## Supplemental Data 1 for "Development of a high-density 665 K SNP array for rainbow trout genome-wide genotyping": INRAE_USDA_MAF1.vcf (part 1156 of 1714)

```
NC_035078.1	35355132	.	A	C	.	.	MAF_USDA=6.557
NC_035078.1	35355173	.	T	A	.	.	MAF_USDA=1.639
NC_035078.1	35355262	.	A	T	.	.	MAF_USDA=2.459
NC_035078.1	35355287	.	C	A	.	.	MAF_USDA=6.25
NC_035078.1	35355332	.	T	G	.	.	MAF_INRAE=4.167
NC_035078.1	35355386	.	G	T	.	.	MAF_USDA=6.25
NC_035078.1	35355390	.	C	A	.	.	MAF_INRAE=8.228;MAF_USDA=7.059
NC_035078.1	35355516	.	A	C	.	.	MAF_INRAE=4.167;MAF_USDA=6.25
NC_035078.1	35355823	.	G	A	.	.	MAF_USDA=6.25
NC_035078.1	35355945	.	G	A	.	.	MAF_USDA=4.167
NC_035078.1	35356053	.	G	A	.	.	MAF_USDA=6.25
NC_035078.1	35356069	.	G	C	.	.	MAF_USDA=6.25
NC_035078.1	35356218	.	C	T	.	.	MAF_USDA=5.738
NC_035078.1	35356234	.	C	T	.	.	MAF_INRAE=10.526;MAF_USDA=12.353
NC_035078.1	35356331	.	A	C	.	.	MAF_USDA=1.639
NC_035078.1	35356332	.	G	A	.	.	MAF_INRAE=17.722;MAF_USDA=30.588
NC_035078.1	35356383	.	C	T	.	.	MAF_USDA=2.459
NC_035078.1	35356504	.	T	G	.	.	MAF_USDA=1.639
NC_035078.1	35356605	.	C	A	.	.	MAF_INRAE=18.987;MAF_USDA=29.412
NC_035078.1	35356659	.	G	C	.	.	MAF_INRAE=2.5
NC_035078.1	35356670	.	T	G	.	.	MAF_USDA=45.882
NC_035078.1	35356778	.	C	T	.	.	MAF_USDA=6.25
NC_035078.1	35356928	.	A	G	.	.	MAF_INRAE=5.063;MAF_USDA=12.353
NC_035078.1	35357099	.	G	A	.	.	MAF_INRAE=36.076;MAF_USDA=8.197
NC_035078.1	35357122	.	G	A	.	.	MAF_USDA=8.333
NC_035078.1	35357176	.	C	G	.	.	MAF_USDA=4.918
NC_035078.1	35357196	.	A	C	.	.	MAF_INRAE=14.167;MAF_USDA=31.765
NC_035078.1	35357246	.	C	A	.	.	MAF_INRAE=18.987;MAF_USDA=27.059
NC_035078.1	35357336	.	G	T	.	.	MAF_USDA=3.279
NC_035078.1	35357400	.	C	G	.	.	MAF_INRAE=8.861;MAF_USDA=6.471
NC_035078.1	35357655	.	A	C	.	.	MAF_INRAE=14.557;MAF_USDA=21.765
NC_035078.1	35357697	.	A	G	.	.	MAF_INRAE=8.861;MAF_USDA=6.471
NC_035078.1	35357714	.	T	C	.	.	MAF_USDA=2.459
NC_035078.1	35357746	.	A	C	.	.	MAF_INRAE=14.167;MAF_USDA=36.471
NC_035078.1	35357770	.	C	T	.	.	MAF_USDA=1.639
NC_035078.1	35357848	.	C	T	.	.	MAF_INRAE=4.167
NC_035078.1	35357860	.	G	A	.	.	MAF_USDA=1.639
NC_035078.1	35357901	.	G	T	.	.	MAF_INRAE=18.987;MAF_USDA=27.647
NC_035078.1	35358056	.	T	C	.	.	MAF_INRAE=8.861;MAF_USDA=6.024
NC_035078.1	35358110	.	T	C	.	.	MAF_INRAE=46.835;MAF_USDA=45.181
NC_035078.1	35358141	.	C	A	.	.	MAF_INRAE=36.076;MAF_USDA=8.197
NC_035078.1	35358151	.	G	A	.	.	MAF_USDA=2.459
NC_035078.1	35358177	.	C	G	.	.	MAF_USDA=10.588
NC_035078.1	35358260	.	A	G	.	.	MAF_INRAE=18.987;MAF_USDA=33.529
NC_035078.1	35358280	.	C	A	.	.	MAF_USDA=9.412
NC_035078.1	35358302	.	G	A	.	.	MAF_USDA=2.459
NC_035078.1	35358462	.	C	T	.	.	MAF_INRAE=36.709;MAF_USDA=7.377
NC_035078.1	35358484	.	T	G	.	.	MAF_USDA=1.639
NC_035078.1	35358496	.	A	T	.	.	MAF_USDA=6.557
NC_035078.1	35358501	.	T	G	.	.	MAF_USDA=3.279
NC_035078.1	35358511	.	T	C	.	.	MAF_INRAE=9.167;MAF_USDA=23.529
NC_035078.1	35358523	.	C	A	.	.	MAF_USDA=1.639
NC_035078.1	35358561	.	T	G	.	.	MAF_USDA=5.738
NC_035078.1	35358659	.	G	T	.	.	MAF_USDA=8.235
NC_035078.1	35358703	.	A	G	.	.	MAF_USDA=6.25
NC_035078.1	35358770	.	A	G	.	.	MAF_USDA=18.75
NC_035078.1	35359880	.	G	T	.	.	MAF_USDA=47.917
NC_035078.1	35360180	.	G	A	.	.	MAF_INRAE=5.263
NC_035078.1	35360200	.	G	T	.	.	MAF_USDA=1.639
NC_035078.1	35360278	.	A	G	.	.	MAF_INRAE=27.848;MAF_USDA=41.176
NC_035078.1	35360326	.	A	C	.	.	MAF_INRAE=25.316;MAF_USDA=7.647
NC_035078.1	35360335	.	G	T	.	.	MAF_USDA=6.557
NC_035078.1	35360556	.	G	A	.	.	MAF_USDA=4.098
NC_035078.1	35360573	.	C	T	.	.	MAF_INRAE=8.861;MAF_USDA=7.059
NC_035078.1	35360612	.	G	A	.	.	MAF_USDA=1.639
NC_035078.1	35360701	.	C	A	.	.	MAF_USDA=3.529
NC_035078.1	35360894	.	T	C	.	.	MAF_INRAE=36.076;MAF_USDA=8.197
NC_035078.1	35361126	.	G	A	.	.	MAF_USDA=6.25
NC_035078.1	35361190	.	A	G	.	.	MAF_INRAE=18.987;MAF_USDA=25.294
NC_035078.1	35361221	.	A	G	.	.	MAF_USDA=4.167
NC_035078.1	35361254	.	T	G	.	.	MAF_USDA=4.918
NC_035078.1	35361284	.	A	T	.	.	MAF_USDA=4.118
NC_035078.1	35361303	.	C	T	.	.	MAF_USDA=5.0
NC_035078.1	35361346	.	A	G	.	.	MAF_USDA=8.235
NC_035078.1	35361499	.	A	C	.	.	MAF_INRAE=18.987;MAF_USDA=30.0
NC_035078.1	35361520	.	C	T	.	.	MAF_USDA=4.918
NC_035078.1	35361563	.	C	T	.	.	MAF_INRAE=18.987;MAF_USDA=32.941
NC_035078.1	35361586	.	C	A	.	.	MAF_INRAE=27.848;MAF_USDA=40.588
NC_035078.1	35361783	.	G	C	.	.	MAF_USDA=2.459
NC_035078.1	35361897	.	G	C	.	.	MAF_INRAE=18.987;MAF_USDA=26.471
NC_035078.1	35362022	.	A	G	.	.	MAF_INRAE=10.526
NC_035078.1	35362079	.	A	C	.	.	MAF_INRAE=8.861;MAF_USDA=8.197
NC_035078.1	35362110	.	G	T	.	.	MAF_INRAE=4.167;MAF_USDA=6.25
NC_035078.1	35362300	.	C	T	.	.	MAF_INRAE=18.354;MAF_USDA=29.412
NC_035078.1	35362384	.	T	C	.	.	MAF_USDA=1.639
NC_035078.1	35362414	.	G	A	.	.	MAF_USDA=20.833
NC_035078.1	35362416	.	C	A	.	.	MAF_INRAE=8.861;MAF_USDA=6.471
NC_035078.1	35362483	.	C	A	.	.	MAF_INRAE=6.329;MAF_USDA=14.706
NC_035078.1	35362588	.	A	T	.	.	MAF_USDA=4.167
NC_035078.1	35362591	.	C	G	.	.	MAF_INRAE=4.167
NC_035078.1	35362671	.	C	A	.	.	MAF_USDA=4.118
NC_035078.1	35362828	.	G	A	.	.	MAF_INRAE=6.329;MAF_USDA=18.75
NC_035078.1	35363014	.	G	T	.	.	MAF_USDA=3.279
NC_035078.1	35363044	.	A	G	.	.	MAF_USDA=6.557
NC_035078.1	35363059	.	C	T	.	.	MAF_INRAE=16.456;MAF_USDA=1.639
NC_035078.1	35363129	.	A	G	.	.	MAF_INRAE=18.987;MAF_USDA=28.824
NC_035078.1	35363227	.	G	C	.	.	MAF_INRAE=10.526
NC_035078.1	35363291	.	G	A	.	.	MAF_USDA=2.459
NC_035078.1	35363304	.	A	G	.	.	MAF_USDA=4.098
NC_035078.1	35363308	.	G	C	.	.	MAF_USDA=4.098
NC_035078.1	35363322	.	T	A	.	.	MAF_USDA=5.738
NC_035078.1	35363335	.	C	T	.	.	MAF_USDA=6.557
NC_035078.1	35363404	.	G	T	.	.	MAF_INRAE=8.228;MAF_USDA=5.882
NC_035078.1	35363472	.	G	T	.	.	MAF_USDA=9.836
NC_035078.1	35363664	.	C	A	.	.	MAF_INRAE=36.076;MAF_USDA=8.197
NC_035078.1	35363853	.	T	A	.	.	MAF_INRAE=35.443;MAF_USDA=7.377
NC_035078.1	35363945	.	T	G	.	.	MAF_INRAE=38.608;MAF_USDA=23.529
NC_035078.1	35363973	.	T	C	.	.	MAF_INRAE=5.263
NC_035078.1	35363983	.	A	T	.	.	MAF_USDA=3.279
NC_035078.1	35364003	.	C	T	.	.	MAF_INRAE=5.263
NC_035078.1	35364021	.	C	G	.	.	MAF_INRAE=4.43;MAF_USDA=7.377
NC_035078.1	35364201	.	A	T	.	.	MAF_INRAE=4.167;MAF_USDA=6.25
NC_035078.1	35364225	.	G	A	.	.	MAF_USDA=6.557
NC_035078.1	35364229	.	G	A	.	.	MAF_USDA=6.557
NC_035078.1	35364659	.	A	T	.	.	MAF_USDA=4.918
NC_035078.1	35364672	.	T	G	.	.	MAF_INRAE=25.316;MAF_USDA=7.059
NC_035078.1	35364887	.	A	C	.	.	MAF_INRAE=17.089;MAF_USDA=27.049
NC_035078.1	35364890	.	T	G	.	.	MAF_USDA=1.639
NC_035078.1	35364963	.	A	G	.	.	MAF_USDA=5.294
NC_035078.1	35365032	.	T	A	.	.	MAF_INRAE=4.167
NC_035078.1	35365033	.	A	C	.	.	MAF_USDA=2.459
NC_035078.1	35365253	.	A	G	.	.	MAF_INRAE=8.228;MAF_USDA=6.471
NC_035078.1	35365303	.	T	G	.	.	MAF_USDA=1.639
NC_035078.1	35365322	.	A	T	.	.	MAF_INRAE=5.063;MAF_USDA=3.279
NC_035078.1	35365323	.	G	A	.	.	MAF_USDA=5.738
NC_035078.1	35365325	.	G	T	.	.	MAF_INRAE=4.43;MAF_USDA=17.647
NC_035078.1	35365383	.	A	T	.	.	MAF_USDA=4.167
NC_035078.1	35365568	.	T	A	.	.	MAF_USDA=6.557
NC_035078.1	35365615	.	T	A	.	.	MAF_USDA=1.639
NC_035078.1	35365638	.	G	A	.	.	MAF_INRAE=23.418;MAF_USDA=7.647
NC_035078.1	35365779	.	G	A	.	.	MAF_INRAE=47.5;MAF_USDA=29.167
NC_035078.1	35365917	.	G	T	.	.	MAF_USDA=11.905
NC_035078.1	35365945	.	G	C	.	.	MAF_INRAE=7.595;MAF_USDA=20.588
NC_035078.1	35365950	.	C	T	.	.	MAF_USDA=2.083
NC_035078.1	35365953	.	C	A	.	.	MAF_INRAE=39.873;MAF_USDA=48.824
NC_035078.1	35366056	.	C	T	.	.	MAF_INRAE=46.835;MAF_USDA=29.412
NC_035078.1	35366094	.	A	C	.	.	MAF_INRAE=7.595;MAF_USDA=21.765
NC_035078.1	35366110	.	C	A	.	.	MAF_INRAE=38.608;MAF_USDA=44.706
NC_035078.1	35366132	.	C	A	.	.	MAF_INRAE=5.063;MAF_USDA=4.098
NC_035078.1	35366153	.	T	C	.	.	MAF_USDA=11.475
NC_035078.1	35366165	.	C	G	.	.	MAF_USDA=1.639
NC_035078.1	35366170	.	C	A	.	.	MAF_USDA=10.588
NC_035078.1	35366202	.	T	A	.	.	MAF_INRAE=10.526
NC_035078.1	35366271	.	G	T	.	.	MAF_USDA=4.706
NC_035078.1	35366284	.	G	A	.	.	MAF_USDA=6.25
NC_035078.1	35366287	.	T	C	.	.	MAF_INRAE=13.333;MAF_USDA=30.588
NC_035078.1	35366303	.	A	C	.	.	MAF_USDA=3.279
NC_035078.1	35366379	.	C	T	.	.	MAF_INRAE=23.418;MAF_USDA=12.353
NC_035078.1	35366396	.	T	C	.	.	MAF_INRAE=14.557;MAF_USDA=21.765
NC_035078.1	35366723	.	T	C	.	.	MAF_USDA=1.639
NC_035078.1	35366807	.	T	G	.	.	MAF_USDA=2.459
NC_035078.1	35367176	.	G	T	.	.	MAF_USDA=1.639
NC_035078.1	35367207	.	C	A	.	.	MAF_INRAE=5.063;MAF_USDA=3.279
NC_035078.1	35367259	.	G	T	.	.	MAF_INRAE=47.468;MAF_USDA=27.647
NC_035078.1	35367427	.	C	A	.	.	MAF_USDA=2.459
NC_035078.1	35367520	.	T	C	.	.	MAF_USDA=1.639
NC_035078.1	35367524	.	G	C	.	.	MAF_USDA=1.639
NC_035078.1	35367526	.	A	G	.	.	MAF_INRAE=5.063;MAF_USDA=3.279
NC_035078.1	35367550	.	C	T	.	.	MAF_USDA=1.639
NC_035078.1	35367585	.	G	T	.	.	MAF_INRAE=7.595;MAF_USDA=19.412
NC_035078.1	35367673	.	T	G	.	.	MAF_USDA=2.459
NC_035078.1	35367729	.	A	C	.	.	MAF_USDA=10.0
NC_035078.1	35367738	.	T	G	.	.	MAF_INRAE=4.43;MAF_USDA=9.412
NC_035078.1	35367743	.	T	A	.	.	MAF_INRAE=10.526
NC_035078.1	35367773	.	C	T,A	.	.	MAF_INRAE=36.842;MAF_USDA=10.417
NC_035078.1	35367787	.	G	T	.	.	MAF_USDA=29.167
NC_035078.1	35367832	.	T	A	.	.	MAF_INRAE=5.063;MAF_USDA=6.471
NC_035078.1	35367833	.	C	A	.	.	MAF_INRAE=3.333;MAF_USDA=6.471
NC_035078.1	35368053	.	C	T	.	.	MAF_USDA=4.098
NC_035078.1	35368123	.	C	T	.	.	MAF_INRAE=9.167;MAF_USDA=9.412
NC_035078.1	35368124	.	T	G	.	.	MAF_INRAE=9.167;MAF_USDA=9.412
NC_035078.1	35368153	.	C	T	.	.	MAF_INRAE=14.557;MAF_USDA=33.529
NC_035078.1	35368291	.	A	G	.	.	MAF_INRAE=7.595;MAF_USDA=18.824
NC_035078.1	35368337	.	T	G	.	.	MAF_USDA=3.279
NC_035078.1	35368349	.	C	A	.	.	MAF_INRAE=16.456;MAF_USDA=1.639
NC_035078.1	35368359	.	G	T	.	.	MAF_INRAE=9.167;MAF_USDA=15.574
NC_035078.1	35368379	.	C	A	.	.	MAF_USDA=2.459
NC_035078.1	35368537	.	C	T	.	.	MAF_INRAE=6.962;MAF_USDA=20.588
NC_035078.1	35368687	.	G	A	.	.	MAF_INRAE=8.333;MAF_USDA=15.882
NC_035078.1	35368788	.	G	T	.	.	MAF_INRAE=7.595;MAF_USDA=19.412
NC_035078.1	35368817	.	T	C	.	.	MAF_INRAE=9.167;MAF_USDA=12.941
NC_035078.1	35369098	.	G	A	.	.	MAF_INRAE=5.063;MAF_USDA=3.279
NC_035078.1	35369150	.	G	C	.	.	MAF_INRAE=38.608;MAF_USDA=35.882
NC_035078.1	35369176	.	G	T	.	.	MAF_USDA=2.459
NC_035078.1	35369187	.	T	C	.	.	MAF_USDA=1.639
NC_035078.1	35369199	.	C	T	.	.	MAF_USDA=4.918
NC_035078.1	35369265	.	A	T	.	.	MAF_USDA=6.25
NC_035078.1	35369327	.	C	A	.	.	MAF_USDA=3.529
NC_035078.1	35369498	.	C	A	.	.	MAF_USDA=2.459
NC_035078.1	35369534	.	T	C	.	.	MAF_USDA=4.098
NC_035078.1	35369548	.	C	T	.	.	MAF_USDA=2.083
NC_035078.1	35369558	.	G	T	.	.	MAF_USDA=2.459
NC_035078.1	35369609	.	G	A	.	.	MAF_INRAE=5.063
NC_035078.1	35369904	.	G	T	.	.	MAF_INRAE=32.911;MAF_USDA=24.118
NC_035078.1	35369930	.	A	G	.	.	MAF_USDA=8.333
NC_035078.1	35369942	.	T	C	.	.	MAF_INRAE=9.167;MAF_USDA=16.471
NC_035078.1	35370068	.	A	C	.	.	MAF_INRAE=36.709;MAF_USDA=6.557
NC_035078.1	35370089	.	A	G	.	.	MAF_INRAE=5.063;MAF_USDA=6.471
NC_035078.1	35370238	.	C	T	.	.	MAF_INRAE=38.608;MAF_USDA=41.071
NC_035078.1	35370269	.	C	T	.	.	MAF_USDA=2.083
NC_035078.1	35370348	.	C	T	.	.	MAF_INRAE=10.526
NC_035078.1	35370422	.	G	A	.	.	MAF_USDA=2.459
NC_035078.1	35370462	.	C	T	.	.	MAF_USDA=2.353
NC_035078.1	35370510	.	T	C	.	.	MAF_INRAE=23.418;MAF_USDA=10.588
NC_035078.1	35370572	.	T	A	.	.	MAF_INRAE=38.608;MAF_USDA=46.471
NC_035078.1	35370573	.	A	T	.	.	MAF_INRAE=40.833;MAF_USDA=46.471
NC_035078.1	35370637	.	C	T	.	.	MAF_INRAE=25.949;MAF_USDA=17.059
NC_035078.1	35370644	.	G	A	.	.	MAF_INRAE=5.063;MAF_USDA=12.941
NC_035078.1	35370655	.	G	A	.	.	MAF_INRAE=14.557;MAF_USDA=24.706
NC_035078.1	35370657	.	T	A	.	.	MAF_INRAE=8.333;MAF_USDA=24.118
NC_035078.1	35370658	.	T	A	.	.	MAF_USDA=19.412
NC_035078.1	35370659	.	T	A	.	.	MAF_USDA=11.176
NC_035078.1	35370732	.	C	T	.	.	MAF_USDA=3.279
NC_035078.1	35370838	.	C	T	.	.	MAF_USDA=1.639
NC_035078.1	35370842	.	G	A	.	.	MAF_INRAE=41.139;MAF_USDA=47.059
NC_035078.1	35370856	.	G	T	.	.	MAF_USDA=3.279
NC_035078.1	35370901	.	T	A	.	.	MAF_INRAE=10.526
NC_035078.1	35370987	.	C	A	.	.	MAF_USDA=1.639
NC_035078.1	35370988	.	A	G	.	.	MAF_USDA=1.639
NC_035078.1	35370994	.	G	A	.	.	MAF_USDA=1.639
NC_035078.1	35371006	.	A	T	.	.	MAF_USDA=22.917
NC_035078.1	35371058	.	A	G	.	.	MAF_USDA=3.279
NC_035078.1	35371068	.	A	G	.	.	MAF_USDA=1.639
NC_035078.1	35371094	.	A	G	.	.	MAF_INRAE=41.772;MAF_USDA=45.882
NC_035078.1	35371201	.	T	A	.	.	MAF_USDA=22.917
NC_035078.1	35371244	.	A	G	.	.	MAF_INRAE=3.797;MAF_USDA=18.75
NC_035078.1	35371393	.	T	A	.	.	MAF_USDA=2.459
NC_035078.1	35371422	.	G	A	.	.	MAF_INRAE=10.526
NC_035078.1	35371505	.	G	A	.	.	MAF_INRAE=35.443;MAF_USDA=32.353
NC_035078.1	35371521	.	G	A	.	.	MAF_USDA=4.118
NC_035078.1	35371542	.	G	A	.	.	MAF_USDA=4.098
NC_035078.1	35371598	.	G	A	.	.	MAF_INRAE=10.526
NC_035078.1	35371604	.	G	T	.	.	MAF_USDA=1.639
NC_035078.1	35371698	.	G	A	.	.	MAF_USDA=4.706
NC_035078.1	35371717	.	A	T	.	.	MAF_INRAE=4.43;MAF_USDA=4.706
NC_035078.1	35371742	.	T	A	.	.	MAF_USDA=3.279
NC_035078.1	35371809	.	G	T	.	.	MAF_USDA=3.529
NC_035078.1	35371815	.	C	T	.	.	MAF_USDA=2.459
NC_035078.1	35371846	.	T	A	.	.	MAF_USDA=5.738
NC_035078.1	35371901	.	G	A	.	.	MAF_INRAE=38.608;MAF_USDA=46.471
NC_035078.1	35371937	.	C	T	.	.	MAF_INRAE=23.418;MAF_USDA=11.176
NC_035078.1	35372050	.	A	G	.	.	MAF_INRAE=9.167;MAF_USDA=15.882
NC_035078.1	35372163	.	T	G	.	.	MAF_INRAE=9.167;MAF_USDA=15.882
NC_035078.1	35372202	.	G	A	.	.	MAF_INRAE=39.241;MAF_USDA=9.836
NC_035078.1	35372234	.	A	G	.	.	MAF_INRAE=9.167;MAF_USDA=15.294
NC_035078.1	35372267	.	T	C	.	.	MAF_USDA=3.279
NC_035078.1	35372273	.	G	A	.	.	MAF_INRAE=8.333;MAF_USDA=7.377
NC_035078.1	35372289	.	T	C	.	.	MAF_INRAE=9.167;MAF_USDA=15.882
NC_035078.1	35372300	.	G	A	.	.	MAF_INRAE=5.063;MAF_USDA=4.706
NC_035078.1	35372348	.	T	C	.	.	MAF_INRAE=9.167;MAF_USDA=16.471
NC_035078.1	35372360	.	G	T	.	.	MAF_INRAE=4.167;MAF_USDA=7.059
NC_035078.1	35372449	.	G	A	.	.	MAF_USDA=2.459
NC_035078.1	35372538	.	C	T	.	.	MAF_USDA=3.529
NC_035078.1	35372564	.	G	C	.	.	MAF_USDA=3.279
NC_035078.1	35372669	.	T	A	.	.	MAF_USDA=2.459
NC_035078.1	35372697	.	T	G	.	.	MAF_INRAE=5.063;MAF_USDA=4.706
NC_035078.1	35372723	.	C	T	.	.	MAF_USDA=3.279
NC_035078.1	35372730	.	C	A	.	.	MAF_USDA=2.459
NC_035078.1	35372784	.	C	T	.	.	MAF_INRAE=4.167
NC_035078.1	35372785	.	G	A	.	.	MAF_INRAE=9.167;MAF_USDA=1.639
NC_035078.1	35372849	.	A	T	.	.	MAF_INRAE=39.241;MAF_USDA=44.118
NC_035078.1	35372851	.	C	T	.	.	MAF_USDA=22.917
NC_035078.1	35372899	.	T	C	.	.	MAF_USDA=22.917
NC_035078.1	35372945	.	G	C	.	.	MAF_USDA=5.738
NC_035078.1	35372954	.	T	G	.	.	MAF_INRAE=4.167
NC_035078.1	35373000	.	A	G	.	.	MAF_USDA=3.333
NC_035078.1	35373048	.	C	A	.	.	MAF_USDA=22.917
NC_035078.1	35373167	.	G	T	.	.	MAF_INRAE=4.167;MAF_USDA=4.118
NC_035078.1	35373188	.	C	T	.	.	MAF_INRAE=8.228
NC_035078.1	35373215	.	C	T	.	.	MAF_USDA=4.918
NC_035078.1	35373260	.	A	C	.	.	MAF_INRAE=9.167;MAF_USDA=16.471
NC_035078.1	35373279	.	G	A	.	.	MAF_USDA=6.557
NC_035078.1	35373287	.	C	T	.	.	MAF_INRAE=10.526
NC_035078.1	35373401	.	T	A	.	.	MAF_INRAE=9.167;MAF_USDA=4.918
NC_035078.1	35373489	.	G	A	.	.	MAF_INRAE=38.608;MAF_USDA=44.118
NC_035078.1	35373562	.	A	C	.	.	MAF_INRAE=38.608;MAF_USDA=43.529
NC_035078.1	35373587	.	A	C	.	.	MAF_USDA=22.917
NC_035078.1	35373616	.	G	T	.	.	MAF_INRAE=9.167;MAF_USDA=15.294
NC_035078.1	35373736	.	G	T	.	.	MAF_INRAE=5.063;MAF_USDA=3.279
NC_035078.1	35373793	.	G	A	.	.	MAF_INRAE=4.43;MAF_USDA=3.279
NC_035078.1	35373856	.	T	G	.	.	MAF_INRAE=5.063;MAF_USDA=1.639
NC_035078.1	35373905	.	C	T	.	.	MAF_INRAE=23.418;MAF_USDA=10.588
NC_035078.1	35373936	.	C	A	.	.	MAF_INRAE=8.333;MAF_USDA=4.918
NC_035078.1	35374003	.	G	A	.	.	MAF_USDA=1.639
NC_035078.1	35374084	.	T	A	.	.	MAF_USDA=22.917
NC_035078.1	35374087	.	T	C	.	.	MAF_INRAE=9.167;MAF_USDA=15.882
NC_035078.1	35374096	.	G	A	.	.	MAF_USDA=5.738
NC_035078.1	35374148	.	A	C	.	.	MAF_INRAE=9.167;MAF_USDA=19.412
NC_035078.1	35374205	.	G	A	.	.	MAF_USDA=3.529
NC_035078.1	35374286	.	G	T	.	.	MAF_INRAE=38.608;MAF_USDA=45.294
NC_035078.1	35374328	.	A	G	.	.	MAF_INRAE=4.167;MAF_USDA=2.459
NC_035078.1	35374329	.	A	G	.	.	MAF_USDA=2.459
NC_035078.1	35374345	.	C	A	.	.	MAF_USDA=5.738
NC_035078.1	35374404	.	C	G	.	.	MAF_USDA=2.941
NC_035078.1	35374499	.	G	T	.	.	MAF_INRAE=31.579
NC_035078.1	35374508	.	C	G	.	.	MAF_INRAE=26.582;MAF_USDA=12.353
NC_035078.1	35374563	.	A	G	.	.	MAF_INRAE=26.582;MAF_USDA=12.941
NC_035078.1	35374599	.	G	A	.	.	MAF_USDA=2.459
NC_035078.1	35374615	.	C	T	.	.	MAF_INRAE=10.526
NC_035078.1	35374628	.	C	T	.	.	MAF_USDA=6.557
NC_035078.1	35374635	.	G	A	.	.	MAF_INRAE=4.167
NC_035078.1	35374722	.	C	T	.	.	MAF_INRAE=4.167;MAF_USDA=2.459
NC_035078.1	35374738	.	T	A	.	.	MAF_INRAE=4.167;MAF_USDA=2.459
NC_035078.1	35374769	.	A	C	.	.	MAF_INRAE=9.167;MAF_USDA=17.059
NC_035078.1	35374823	.	A	G	.	.	MAF_USDA=3.529
NC_035078.1	35374911	.	C	T	.	.	MAF_INRAE=24.051;MAF_USDA=20.833
NC_035078.1	35374957	.	T	A	.	.	MAF_INRAE=10.526
NC_035078.1	35374963	.	A	G	.	.	MAF_USDA=2.459
NC_035078.1	35374973	.	G	A	.	.	MAF_INRAE=10.526
NC_035078.1	35375031	.	C	A	.	.	MAF_USDA=47.647
NC_035078.1	35375058	.	T	C	.	.	MAF_INRAE=47.368;MAF_USDA=4.098
NC_035078.1	35375167	.	A	G	.	.	MAF_INRAE=5.263
NC_035078.1	35375187	.	T	C	.	.	MAF_INRAE=4.167;MAF_USDA=6.25
NC_035078.1	35375242	.	G	T	.	.	MAF_USDA=31.25
NC_035078.1	35375458	.	G	T	.	.	MAF_USDA=16.667
NC_035078.1	35375459	.	A	G	.	.	MAF_INRAE=21.053
NC_035078.1	35375496	.	C	T	.	.	MAF_USDA=3.279
NC_035078.1	35375521	.	T	C	.	.	MAF_USDA=2.459
NC_035078.1	35375843	.	A	G	.	.	MAF_USDA=47.917
NC_035078.1	35375872	.	A	T	.	.	MAF_INRAE=5.263
NC_035078.1	35376145	.	G	A	.	.	MAF_USDA=2.459
NC_035078.1	35376185	.	G	A	.	.	MAF_USDA=25.0
NC_035078.1	35376223	.	C	T	.	.	MAF_INRAE=10.526
NC_035078.1	35376316	.	T	A	.	.	MAF_USDA=22.917
NC_035078.1	35376359	.	G	A	.	.	MAF_USDA=6.557
NC_035078.1	35376399	.	C	T	.	.	MAF_USDA=6.25
NC_035078.1	35376467	.	C	G	.	.	MAF_USDA=6.557
NC_035078.1	35376597	.	G	A	.	.	MAF_USDA=2.459
NC_035078.1	35376603	.	A	T	.	.	MAF_INRAE=1.667
NC_035078.1	35376607	.	G	A	.	.	MAF_INRAE=1.667
NC_035078.1	35376612	.	A	C	.	.	MAF_INRAE=1.667
NC_035078.1	35376620	.	G	C	.	.	MAF_INRAE=2.5
NC_035078.1	35376622	.	T	C	.	.	MAF_USDA=3.529
NC_035078.1	35376626	.	T	C	.	.	MAF_INRAE=3.333
NC_035078.1	35376654	.	T	C	.	.	MAF_INRAE=5.833
NC_035078.1	35376655	.	G	A	.	.	MAF_INRAE=5.833
NC_035078.1	35376661	.	A	G	.	.	MAF_INRAE=5.833
NC_035078.1	35376663	.	T	G	.	.	MAF_INRAE=5.833
NC_035078.1	35376695	.	G	T	.	.	MAF_INRAE=1.667
NC_035078.1	35376699	.	G	T	.	.	MAF_INRAE=4.167;MAF_USDA=2.459
NC_035078.1	35376709	.	T	C	.	.	MAF_USDA=5.738
NC_035078.1	35376788	.	T	A	.	.	MAF_INRAE=9.167;MAF_USDA=13.529
NC_035078.1	35376831	.	G	T	.	.	MAF_USDA=1.639
NC_035078.1	35376870	.	G	T	.	.	MAF_USDA=6.25
NC_035078.1	35376925	.	A	T	.	.	MAF_INRAE=23.418;MAF_USDA=7.647
NC_035078.1	35376939	.	C	T	.	.	MAF_USDA=6.557
NC_035078.1	35376968	.	T	C	.	.	MAF_INRAE=27.215;MAF_USDA=17.647
NC_035078.1	35377097	.	T	C	.	.	MAF_INRAE=12.5
NC_035078.1	35377123	.	G	T	.	.	MAF_INRAE=17.5
NC_035078.1	35377221	.	T	G	.	.	MAF_INRAE=22.5
NC_035078.1	35377264	.	C	A	.	.	MAF_USDA=6.25
NC_035078.1	35377279	.	G	A	.	.	MAF_INRAE=23.333
NC_035078.1	35377334	.	T	G	.	.	MAF_INRAE=4.167
NC_035078.1	35377555	.	A	G	.	.	MAF_USDA=4.918
NC_035078.1	35377556	.	C	A	.	.	MAF_USDA=4.706
NC_035078.1	35377615	.	G	A	.	.	MAF_INRAE=24.684
NC_035078.1	35377709	.	C	T	.	.	MAF_INRAE=22.5
NC_035078.1	35377781	.	G	A	.	.	MAF_USDA=1.639
NC_035078.1	35377820	.	C	A	.	.	MAF_INRAE=23.333
NC_035078.1	35377885	.	C	G	.	.	MAF_INRAE=23.333
NC_035078.1	35377899	.	C	T	.	.	MAF_USDA=2.941
NC_035078.1	35377964	.	A	G	.	.	MAF_INRAE=4.167
NC_035078.1	35377973	.	G	A	.	.	MAF_USDA=1.639
NC_035078.1	35378001	.	T	G	.	.	MAF_INRAE=33.544;MAF_USDA=38.235
NC_035078.1	35378059	.	C	A	.	.	MAF_USDA=2.459
NC_035078.1	35378102	.	T	C	.	.	MAF_USDA=1.639
NC_035078.1	35378158	.	T	C	.	.	MAF_USDA=2.353
NC_035078.1	35378170	.	C	A	.	.	MAF_USDA=1.639
NC_035078.1	35378173	.	A	T	.	.	MAF_USDA=5.738
NC_035078.1	35378178	.	A	G	.	.	MAF_INRAE=4.167
NC_035078.1	35378199	.	C	T	.	.	MAF_INRAE=22.5
NC_035078.1	35378233	.	A	G	.	.	MAF_USDA=2.083
NC_035078.1	35378269	.	G	A	.	.	MAF_INRAE=19.167
NC_035078.1	35378297	.	T	G	.	.	MAF_INRAE=26.582
NC_035078.1	35378363	.	C	T	.	.	MAF_INRAE=4.167;MAF_USDA=1.639
NC_035078.1	35378414	.	G	A	.	.	MAF_USDA=6.25
NC_035078.1	35378455	.	T	G	.	.	MAF_INRAE=34.177;MAF_USDA=35.294
NC_035078.1	35378458	.	G	A	.	.	MAF_USDA=3.279
NC_035078.1	35378466	.	A	G	.	.	MAF_INRAE=8.228;MAF_USDA=7.647
NC_035078.1	35378518	.	C	A	.	.	MAF_USDA=6.25
NC_035078.1	35378523	.	A	C	.	.	MAF_USDA=3.529
NC_035078.1	35378545	.	G	T	.	.	MAF_INRAE=8.228
NC_035078.1	35378592	.	G	T	.	.	MAF_USDA=6.25
NC_035078.1	35378601	.	C	T	.	.	MAF_USDA=1.639
NC_035078.1	35378645	.	G	A	.	.	MAF_INRAE=10.526
NC_035078.1	35378667	.	G	T	.	.	MAF_INRAE=48.734;MAF_USDA=28.824
NC_035078.1	35378698	.	T	A	.	.	MAF_INRAE=28.333
NC_035078.1	35378881	.	C	T	.	.	MAF_INRAE=36.667
NC_035078.1	35378978	.	G	C	.	.	MAF_USDA=6.557
NC_035078.1	35378987	.	G	C	.	.	MAF_INRAE=23.333
NC_035078.1	35379021	.	G	A	.	.	MAF_INRAE=10.526;MAF_USDA=3.279
NC_035078.1	35379034	.	A	G	.	.	MAF_USDA=2.459
NC_035078.1	35379040	.	T	C	.	.	MAF_USDA=5.738
NC_035078.1	35379118	.	T	C	.	.	MAF_INRAE=40.506;MAF_USDA=34.118
NC_035078.1	35379194	.	A	T	.	.	MAF_INRAE=36.667
NC_035078.1	35379204	.	C	T	.	.	MAF_INRAE=10.526
NC_035078.1	35379212	.	G	A	.	.	MAF_INRAE=10.526
NC_035078.1	35379276	.	T	G	.	.	MAF_INRAE=19.167
NC_035078.1	35379278	.	T	C	.	.	MAF_USDA=3.279
NC_035078.1	35379284	.	G	A	.	.	MAF_INRAE=19.167
NC_035078.1	35379361	.	T	C	.	.	MAF_USDA=6.471
NC_035078.1	35379364	.	A	C	.	.	MAF_INRAE=1.667
NC_035078.1	35379422	.	G	A	.	.	MAF_INRAE=22.5
NC_035078.1	35379489	.	T	G	.	.	MAF_INRAE=23.333
NC_035078.1	35379515	.	C	T	.	.	MAF_USDA=3.529
NC_035078.1	35379620	.	G	A	.	.	MAF_INRAE=4.167;MAF_USDA=1.639
NC_035078.1	35379699	.	A	G	.	.	MAF_USDA=5.738
NC_035078.1	35379758	.	A	G	.	.	MAF_INRAE=19.167
NC_035078.1	35379763	.	A	T	.	.	MAF_USDA=2.941
NC_035078.1	35379767	.	A	T	.	.	MAF_INRAE=19.167
NC_035078.1	35379833	.	G	A	.	.	MAF_USDA=6.25
NC_035078.1	35379875	.	G	A	.	.	MAF_USDA=6.25
NC_035078.1	35379888	.	T	C	.	.	MAF_INRAE=8.228;MAF_USDA=1.639
NC_035078.1	35379894	.	G	A	.	.	MAF_USDA=3.529
NC_035078.1	35379971	.	C	G	.	.	MAF_INRAE=4.167
NC_035078.1	35380029	.	T	G	.	.	MAF_INRAE=23.333
NC_035078.1	35380111	.	T	G	.	.	MAF_USDA=5.738
NC_035078.1	35380123	.	G	T	.	.	MAF_USDA=4.918
NC_035078.1	35380153	.	G	A	.	.	MAF_INRAE=23.333
NC_035078.1	35380186	.	AAAC	AAAA	.	.	MAF_USDA=25.0
NC_035078.1	35380189	.	C	A	.	.	MAF_INRAE=26.582
NC_035078.1	35380193	.	T	A	.	.	MAF_INRAE=23.333
NC_035078.1	35380194	.	T	A	.	.	MAF_INRAE=23.333
NC_035078.1	35380209	.	G	A	.	.	MAF_USDA=6.25
NC_035078.1	35380233	.	T	C	.	.	MAF_USDA=2.353
NC_035078.1	35380239	.	G	A	.	.	MAF_INRAE=16.667
NC_035078.1	35380274	.	A	C	.	.	MAF_INRAE=25.949;MAF_USDA=27.083
NC_035078.1	35380276	.	C	T	.	.	MAF_INRAE=24.167;MAF_USDA=20.833
NC_035078.1	35380335	.	G	C	.	.	MAF_INRAE=22.785;MAF_USDA=18.75
NC_035078.1	35380336	.	G	T	.	.	MAF_INRAE=23.333
NC_035078.1	35380337	.	T	C	.	.	MAF_INRAE=23.333;MAF_USDA=25.0
NC_035078.1	35380386	.	C	A	.	.	MAF_INRAE=18.333
NC_035078.1	35380395	.	C	T	.	.	MAF_INRAE=18.333
NC_035078.1	35380414	.	G	A	.	.	MAF_INRAE=17.5
NC_035078.1	35380418	.	A	C	.	.	MAF_INRAE=37.5
NC_035078.1	35380426	.	A	C	.	.	MAF_INRAE=3.333
NC_035078.1	35380428	.	T	G	.	.	MAF_INRAE=2.5
NC_035078.1	35380541	.	T	A	.	.	MAF_USDA=6.25
NC_035078.1	35380704	.	G	T	.	.	MAF_USDA=7.059
NC_035078.1	35380735	.	A	C	.	.	MAF_INRAE=20.833
NC_035078.1	35380738	.	G	A	.	.	MAF_INRAE=20.833
NC_035078.1	35380740	.	A	T	.	.	MAF_INRAE=4.167;MAF_USDA=18.235
NC_035078.1	35380971	.	A	C	.	.	MAF_INRAE=49.167
NC_035078.1	35381052	.	A	C	.	.	MAF_USDA=7.647
NC_035078.1	35381104	.	T	C	.	.	MAF_USDA=4.098
NC_035078.1	35381164	.	G	A	.	.	MAF_USDA=1.639
NC_035078.1	35381194	.	T	C	.	.	MAF_USDA=2.941
NC_035078.1	35381214	.	T	C	.	.	MAF_INRAE=20.833
NC_035078.1	35381227	.	C	A	.	.	MAF_INRAE=18.333
NC_035078.1	35381231	.	G	A	.	.	MAF_USDA=8.333
NC_035078.1	35381232	.	A	G	.	.	MAF_USDA=8.333
NC_035078.1	35381255	.	G	A	.	.	MAF_USDA=1.639
NC_035078.1	35381305	.	C	T	.	.	MAF_INRAE=15.0
NC_035078.1	35381306	.	G	T	.	.	MAF_INRAE=3.333
NC_035078.1	35381346	.	A	T	.	.	MAF_INRAE=36.842;MAF_USDA=41.765
NC_035078.1	35381369	.	C	G	.	.	MAF_INRAE=36.842;MAF_USDA=40.361
NC_035078.1	35381387	.	A	G	.	.	MAF_INRAE=36.842
NC_035078.1	35381515	.	G	C	.	.	MAF_USDA=6.25
NC_035078.1	35381521	.	C	A	.	.	MAF_USDA=5.422
NC_035078.1	35381593	.	T	A	.	.	MAF_USDA=3.279
NC_035078.1	35381697	.	A	T	.	.	MAF_USDA=6.25
NC_035078.1	35381717	.	T	A	.	.	MAF_INRAE=28.333
NC_035078.1	35381725	.	T	C	.	.	MAF_INRAE=21.667
NC_035078.1	35381747	.	G	C	.	.	MAF_USDA=5.738
NC_035078.1	35381756	.	T	C	.	.	MAF_INRAE=50.0;MAF_USDA=17.647
NC_035078.1	35381759	.	C	T	.	.	MAF_INRAE=19.167
NC_035078.1	35381771	.	A	G	.	.	MAF_INRAE=18.333
NC_035078.1	35381800	.	G	T	.	.	MAF_INRAE=4.167
NC_035078.1	35381803	.	T	C	.	.	MAF_INRAE=22.5
NC_035078.1	35381887	.	G	A	.	.	MAF_USDA=6.25
NC_035078.1	35381921	.	A	G	.	.	MAF_INRAE=44.304;MAF_USDA=48.235
NC_035078.1	35381922	.	C	T	.	.	MAF_INRAE=23.333
NC_035078.1	35381966	.	T	G	.	.	MAF_INRAE=17.5;MAF_USDA=7.059
NC_035078.1	35382003	.	C	G	.	.	MAF_USDA=1.639
NC_035078.1	35382015	.	G	T	.	.	MAF_USDA=4.098
NC_035078.1	35382037	.	C	T	.	.	MAF_USDA=1.639
NC_035078.1	35382075	.	C	A	.	.	MAF_INRAE=36.667
NC_035078.1	35382079	.	C	G	.	.	MAF_INRAE=4.167
NC_035078.1	35382099	.	T	A	.	.	MAF_INRAE=4.167
NC_035078.1	35382101	.	G	A	.	.	MAF_INRAE=3.333
NC_035078.1	35382131	.	A	C	.	.	MAF_USDA=5.738
NC_035078.1	35382132	.	C	T	.	.	MAF_USDA=5.738
NC_035078.1	35382183	.	C	T	.	.	MAF_INRAE=20.0
NC_035078.1	35382208	.	C	A	.	.	MAF_INRAE=39.241;MAF_USDA=48.235
NC_035078.1	35382224	.	C	A	.	.	MAF_USDA=6.25
NC_035078.1	35382284	.	C	T	.	.	MAF_USDA=6.25
NC_035078.1	35382361	.	T	C	.	.	MAF_INRAE=23.333
NC_035078.1	35382369	.	T	G	.	.	MAF_INRAE=19.167
NC_035078.1	35382370	.	A	G	.	.	MAF_INRAE=8.228
NC_035078.1	35382389	.	C	A	.	.	MAF_INRAE=4.167
NC_035078.1	35382402	.	G	A	.	.	MAF_INRAE=5.063;MAF_USDA=2.459
NC_035078.1	35382453	.	C	G	.	.	MAF_INRAE=23.333
NC_035078.1	35382463	.	C	A	.	.	MAF_USDA=13.529
NC_035078.1	35382464	.	G	T	.	.	MAF_INRAE=26.582;MAF_USDA=31.25
NC_035078.1	35382564	.	G	T	.	.	MAF_USDA=2.459
NC_035078.1	35382579	.	A	T	.	.	MAF_INRAE=4.167
NC_035078.1	35382769	.	G	A	.	.	MAF_USDA=6.25
NC_035078.1	35382882	.	G	C	.	.	MAF_USDA=2.459
NC_035078.1	35382897	.	C	A	.	.	MAF_INRAE=21.667;MAF_USDA=37.647
NC_035078.1	35382930	.	G	A	.	.	MAF_USDA=4.118
NC_035078.1	35383088	.	A	C	.	.	MAF_INRAE=19.167
NC_035078.1	35383092	.	C	G	.	.	MAF_USDA=2.353
NC_035078.1	35383131	.	A	C	.	.	MAF_USDA=10.0
NC_035078.1	35383137	.	T	A	.	.	MAF_USDA=2.353
NC_035078.1	35383194	.	A	T	.	.	MAF_USDA=8.333
NC_035078.1	35383214	.	C	T	.	.	MAF_INRAE=5.063;MAF_USDA=4.706
NC_035078.1	35383215	.	G	T	.	.	MAF_USDA=6.25
NC_035078.1	35383253	.	A	G	.	.	MAF_USDA=6.471
NC_035078.1	35383329	.	A	C	.	.	MAF_INRAE=20.833;MAF_USDA=5.882
NC_035078.1	35383432	.	G	A	.	.	MAF_USDA=6.25
NC_035078.1	35383461	.	G	A	.	.	MAF_USDA=6.25
NC_035078.1	35383584	.	C	T	.	.	MAF_USDA=1.639
NC_035078.1	35383626	.	C	T	.	.	MAF_INRAE=20.0
NC_035078.1	35383779	.	A	T	.	.	MAF_USDA=6.25
NC_035078.1	35383823	.	G	A	.	.	MAF_USDA=1.639
NC_035078.1	35383862	.	A	T	.	.	MAF_USDA=2.083
NC_035078.1	35383878	.	G	A	.	.	MAF_USDA=3.279
NC_035078.1	35383885	.	C	T	.	.	MAF_USDA=1.639
NC_035078.1	35383887	.	T	C	.	.	MAF_USDA=1.639
NC_035078.1	35383901	.	T	G	.	.	MAF_USDA=6.25
NC_035078.1	35383940	.	C	T	.	.	MAF_USDA=4.706
NC_035078.1	35384036	.	C	G	.	.	MAF_INRAE=19.167
NC_035078.1	35384063	.	G	T	.	.	MAF_INRAE=5.263
NC_035078.1	35384091	.	A	C	.	.	MAF_USDA=43.75
NC_035078.1	35384092	.	T	G	.	.	MAF_USDA=6.25
NC_035078.1	35384145	.	C	T	.	.	MAF_USDA=3.279
NC_035078.1	35384175	.	C	T	.	.	MAF_INRAE=32.5
NC_035078.1	35384193	.	C	A	.	.	MAF_INRAE=19.167
NC_035078.1	35384198	.	G	C	.	.	MAF_USDA=22.917
NC_035078.1	35384200	.	G	T	.	.	MAF_USDA=22.917
NC_035078.1	35384228	.	G	A	.	.	MAF_INRAE=17.5;MAF_USDA=7.059
NC_035078.1	35384272	.	A	T	.	.	MAF_INRAE=18.333
NC_035078.1	35384276	.	A	T	.	.	MAF_INRAE=38.608;MAF_USDA=18.824
NC_035078.1	35384377	.	A	G	.	.	MAF_USDA=1.639
NC_035078.1	35384398	.	A	T	.	.	MAF_USDA=7.377
NC_035078.1	35384416	.	T	C	.	.	MAF_USDA=1.639
NC_035078.1	35384437	.	G	A	.	.	MAF_USDA=6.25
NC_035078.1	35384451	.	C	T	.	.	MAF_USDA=5.738
NC_035078.1	35384524	.	T	C	.	.	MAF_INRAE=4.167;MAF_USDA=10.588
NC_035078.1	35384578	.	C	T	.	.	MAF_USDA=2.459
NC_035078.1	35384582	.	T	C	.	.	MAF_USDA=2.459
NC_035078.1	35384619	.	C	T	.	.	MAF_INRAE=33.333
NC_035078.1	35384625	.	G	T	.	.	MAF_USDA=2.459
NC_035078.1	35384634	.	A	G	.	.	MAF_INRAE=18.333
NC_035078.1	35384665	.	C	G	.	.	MAF_USDA=2.459
NC_035078.1	35384686	.	G	T	.	.	MAF_INRAE=23.418;MAF_USDA=8.824
NC_035078.1	35384724	.	G	C	.	.	MAF_USDA=3.279
NC_035078.1	35384726	.	A	G	.	.	MAF_USDA=5.738
NC_035078.1	35384733	.	G	A	.	.	MAF_USDA=5.738
NC_035078.1	35384747	.	A	T	.	.	MAF_USDA=5.738
NC_035078.1	35384751	.	G	A	.	.	MAF_USDA=7.377
NC_035078.1	35384761	.	T	C	.	.	MAF_USDA=6.557
NC_035078.1	35384769	.	G	A	.	.	MAF_INRAE=34.167
NC_035078.1	35384778	.	G	T	.	.	MAF_USDA=5.294
NC_035078.1	35384793	.	C	A	.	.	MAF_INRAE=35.0
NC_035078.1	35384814	.	G	A	.	.	MAF_USDA=6.557
NC_035078.1	35384816	.	A	T	.	.	MAF_INRAE=19.167
NC_035078.1	35384828	.	G	A	.	.	MAF_USDA=6.557
NC_035078.1	35385010	.	C	T	.	.	MAF_USDA=5.882
NC_035078.1	35385034	.	C	A	.	.	MAF_USDA=8.235
NC_035078.1	35385071	.	G	A	.	.	MAF_USDA=8.235
NC_035078.1	35385093	.	A	G	.	.	MAF_INRAE=37.342;MAF_USDA=47.647
NC_035078.1	35385115	.	C	A	.	.	MAF_INRAE=36.709;MAF_USDA=47.647
NC_035078.1	35385116	.	A	C	.	.	MAF_USDA=1.639
NC_035078.1	35385128	.	A	T	.	.	MAF_USDA=8.197
NC_035078.1	35385161	.	G	A	.	.	MAF_INRAE=8.228;MAF_USDA=4.706
NC_035078.1	35385362	.	C	G	.	.	MAF_USDA=4.706
NC_035078.1	35385367	.	C	T	.	.	MAF_USDA=22.917
NC_035078.1	35385485	.	C	T	.	.	MAF_INRAE=22.785;MAF_USDA=7.059
NC_035078.1	35385488	.	A	G	.	.	MAF_INRAE=42.5;MAF_USDA=27.647
NC_035078.1	35385524	.	G	A	.	.	MAF_USDA=2.459
NC_035078.1	35385532	.	G	T	.	.	MAF_INRAE=18.333;MAF_USDA=12.941
NC_035078.1	35385596	.	A	C	.	.	MAF_USDA=14.118
NC_035078.1	35385600	.	C	T	.	.	MAF_INRAE=20.0;MAF_USDA=13.529
NC_035078.1	35385692	.	G	A	.	.	MAF_USDA=6.25
NC_035078.1	35385948	.	T	C	.	.	MAF_INRAE=18.333;MAF_USDA=15.294
NC_035078.1	35386022	.	C	T	.	.	MAF_INRAE=4.167
NC_035078.1	35386032	.	C	T	.	.	MAF_USDA=2.459
NC_035078.1	35386042	.	C	T	.	.	MAF_USDA=1.639
NC_035078.1	35386043	.	A	G	.	.	MAF_INRAE=37.342;MAF_USDA=27.647
NC_035078.1	35386150	.	A	G	.	.	MAF_INRAE=21.053;MAF_USDA=50.0
NC_035078.1	35386151	.	A	T	.	.	MAF_INRAE=4.167;MAF_USDA=2.083
NC_035078.1	35386183	.	A	T	.	.	MAF_INRAE=17.5;MAF_USDA=7.059
NC_035078.1	35386206	.	A	C	.	.	MAF_USDA=10.588
NC_035078.1	35386247	.	A	C	.	.	MAF_INRAE=23.418;MAF_USDA=7.647
NC_035078.1	35386347	.	G	A	.	.	MAF_INRAE=8.228;MAF_USDA=5.294
NC_035078.1	35386465	.	A	T	.	.	MAF_USDA=8.333
NC_035078.1	35386472	.	G	T	.	.	MAF_INRAE=18.333;MAF_USDA=31.548
NC_035078.1	35386679	.	T	G	.	.	MAF_USDA=3.279
NC_035078.1	35386746	.	G	T	.	.	MAF_INRAE=21.053;MAF_USDA=36.471
NC_035078.1	35386747	.	A	G	.	.	MAF_USDA=37.647
NC_035078.1	35386782	.	G	A	.	.	MAF_INRAE=9.494
NC_035078.1	35386810	.	C	A	.	.	MAF_INRAE=21.053;MAF_USDA=41.667
NC_035078.1	35386960	.	A	T	.	.	MAF_INRAE=1.667
NC_035078.1	35386967	.	C	T	.	.	MAF_INRAE=1.667;MAF_USDA=16.667
NC_035078.1	35387002	.	C	A	.	.	MAF_USDA=12.5
NC_035078.1	35387111	.	G	T	.	.	MAF_USDA=1.667
NC_035078.1	35387166	.	T	C	.	.	MAF_USDA=4.167
NC_035078.1	35387305	.	T	A	.	.	MAF_USDA=4.118
NC_035078.1	35387390	.	C	A	.	.	MAF_USDA=3.279
NC_035078.1	35387412	.	G	A	.	.	MAF_USDA=8.824
NC_035078.1	35387456	.	C	A	.	.	MAF_USDA=2.941
NC_035078.1	35387484	.	C	T	.	.	MAF_USDA=6.25
NC_035078.1	35387552	.	A	C	.	.	MAF_USDA=3.279
NC_035078.1	35387553	.	A	G	.	.	MAF_USDA=3.279
NC_035078.1	35387563	.	G	T	.	.	MAF_USDA=4.098
NC_035078.1	35387570	.	C	T	.	.	MAF_USDA=5.738
NC_035078.1	35387572	.	A	C	.	.	MAF_USDA=5.738
NC_035078.1	35387616	.	A	G	.	.	MAF_USDA=4.098
NC_035078.1	35387639	.	C	T	.	.	MAF_USDA=4.098
NC_035078.1	35387645	.	G	T	.	.	MAF_USDA=4.098
NC_035078.1	35387649	.	G	T	.	.	MAF_USDA=4.098
NC_035078.1	35387651	.	G	C	.	.	MAF_INRAE=16.667;MAF_USDA=9.412
NC_035078.1	35387657	.	G	C	.	.	MAF_USDA=4.098
NC_035078.1	35387678	.	A	G	.	.	MAF_USDA=1.639
NC_035078.1	35387693	.	C	A	.	.	MAF_INRAE=23.418;MAF_USDA=22.941
NC_035078.1	35387754	.	G	T	.	.	MAF_USDA=2.459
NC_035078.1	35387781	.	A	C	.	.	MAF_USDA=7.377
NC_035078.1	35387819	.	T	C	.	.	MAF_INRAE=13.291;MAF_USDA=8.197
NC_035078.1	35387856	.	A	G	.	.	MAF_USDA=3.279
NC_035078.1	35387906	.	C	A	.	.	MAF_INRAE=4.167
NC_035078.1	35387911	.	G	A	.	.	MAF_INRAE=4.167
NC_035078.1	35387917	.	C	G	.	.	MAF_INRAE=15.823;MAF_USDA=28.235
NC_035078.1	35387963	.	G	T	.	.	MAF_INRAE=5.0;MAF_USDA=2.941
NC_035078.1	35387965	.	G	C	.	.	MAF_USDA=17.647
NC_035078.1	35387970	.	T	G	.	.	MAF_USDA=2.459
NC_035078.1	35388001	.	G	T	.	.	MAF_INRAE=36.709;MAF_USDA=22.941
NC_035078.1	35388099	.	C	G	.	.	MAF_USDA=2.459
NC_035078.1	35388115	.	G	A	.	.	MAF_INRAE=1.667
NC_035078.1	35388128	.	C	T	.	.	MAF_INRAE=2.632
NC_035078.1	35388147	.	A	T	.	.	MAF_INRAE=2.632
NC_035078.1	35388245	.	A	T	.	.	MAF_INRAE=41.139;MAF_USDA=17.059
NC_035078.1	35388253	.	A	T	.	.	MAF_INRAE=10.526
NC_035078.1	35388347	.	A	T	.	.	MAF_INRAE=5.0;MAF_USDA=5.294
NC_035078.1	35388551	.	G	T	.	.	MAF_USDA=1.639
NC_035078.1	35388615	.	G	T	.	.	MAF_USDA=2.459
NC_035078.1	35388634	.	G	T	.	.	MAF_INRAE=10.526
NC_035078.1	35388684	.	G	A	.	.	MAF_USDA=3.279
NC_035078.1	35388690	.	T	A	.	.	MAF_USDA=3.279
NC_035078.1	35388700	.	G	A	.	.	MAF_USDA=9.412
NC_035078.1	35388826	.	T	C	.	.	MAF_INRAE=23.418;MAF_USDA=7.647
NC_035078.1	35388922	.	A	C	.	.	MAF_USDA=6.557
NC_035078.1	35388986	.	A	C	.	.	MAF_USDA=2.459
NC_035078.1	35389009	.	G	T	.	.	MAF_INRAE=17.089;MAF_USDA=9.412
NC_035078.1	35389038	.	G	A	.	.	MAF_INRAE=41.139;MAF_USDA=23.529
NC_035078.1	35389041	.	G	A	.	.	MAF_USDA=1.639
NC_035078.1	35389053	.	G	T	.	.	MAF_USDA=2.353
NC_035078.1	35389069	.	A	G	.	.	MAF_USDA=7.377
NC_035078.1	35389113	.	A	G	.	.	MAF_INRAE=18.354;MAF_USDA=35.882
NC_035078.1	35389157	.	T	G	.	.	MAF_INRAE=12.658;MAF_USDA=7.377
NC_035078.1	35389162	.	T	A	.	.	MAF_INRAE=17.089;MAF_USDA=10.588
NC_035078.1	35389201	.	G	A	.	.	MAF_INRAE=17.5;MAF_USDA=7.059
NC_035078.1	35389241	.	T	G	.	.	MAF_INRAE=17.089;MAF_USDA=11.176
NC_035078.1	35389310	.	C	A	.	.	MAF_INRAE=18.354;MAF_USDA=37.059
NC_035078.1	35389343	.	C	T	.	.	MAF_USDA=8.333
NC_035078.1	35389375	.	T	G	.	.	MAF_INRAE=17.089;MAF_USDA=11.176
NC_035078.1	35389422	.	T	C	.	.	MAF_INRAE=17.089;MAF_USDA=10.0
NC_035078.1	35389423	.	A	G	.	.	MAF_INRAE=17.5;MAF_USDA=9.016
NC_035078.1	35389424	.	T	C	.	.	MAF_USDA=6.557
NC_035078.1	35389456	.	A	C	.	.	MAF_INRAE=10.526
NC_035078.1	35389496	.	A	C	.	.	MAF_INRAE=42.105
NC_035078.1	35389539	.	C	A	.	.	MAF_INRAE=17.089;MAF_USDA=12.5
NC_035078.1	35389547	.	G	A	.	.	MAF_USDA=1.639
NC_035078.1	35389549	.	T	G	.	.	MAF_INRAE=10.526;MAF_USDA=13.529
NC_035078.1	35389561	.	T	C	.	.	MAF_INRAE=15.823;MAF_USDA=21.765
NC_035078.1	35389570	.	A	T	.	.	MAF_INRAE=5.0;MAF_USDA=5.294
NC_035078.1	35389615	.	A	G	.	.	MAF_INRAE=39.873;MAF_USDA=43.529
NC_035078.1	35389680	.	G	T	.	.	MAF_INRAE=10.526
NC_035078.1	35389772	.	C	T	.	.	MAF_INRAE=5.063;MAF_USDA=4.918
NC_035078.1	35389803	.	A	G	.	.	MAF_INRAE=5.0;MAF_USDA=5.882
NC_035078.1	35389992	.	C	T	.	.	MAF_USDA=3.279
NC_035078.1	35390046	.	C	G	.	.	MAF_USDA=2.459
NC_035078.1	35390051	.	C	T	.	.	MAF_INRAE=17.089;MAF_USDA=45.882
NC_035078.1	35390062	.	C	T	.	.	MAF_USDA=6.557
NC_035078.1	35390094	.	G	A	.	.	MAF_INRAE=22.152;MAF_USDA=7.647
NC_035078.1	35390164	.	C	T	.	.	MAF_USDA=8.197
NC_035078.1	35390228	.	C	T	.	.	MAF_INRAE=41.772;MAF_USDA=24.118
NC_035078.1	35390251	.	G	T	.	.	MAF_USDA=10.588
NC_035078.1	35390268	.	G	T	.	.	MAF_USDA=6.557
NC_035078.1	35390291	.	G	T	.	.	MAF_INRAE=22.785;MAF_USDA=8.235
NC_035078.1	35390442	.	C	T	.	.	MAF_INRAE=37.975;MAF_USDA=9.016
NC_035078.1	35390498	.	G	T	.	.	MAF_INRAE=22.785;MAF_USDA=7.647
NC_035078.1	35390627	.	G	T	.	.	MAF_USDA=4.918
NC_035078.1	35390672	.	T	G	.	.	MAF_USDA=4.918
NC_035078.1	35390703	.	A	C	.	.	MAF_USDA=1.639
NC_035078.1	35390754	.	C	A	.	.	MAF_USDA=5.738
NC_035078.1	35390757	.	T	A	.	.	MAF_USDA=1.765
NC_035078.1	35390765	.	T	G	.	.	MAF_INRAE=18.354;MAF_USDA=38.824
NC_035078.1	35390807	.	G	T	.	.	MAF_USDA=6.557
NC_035078.1	35390808	.	G	T	.	.	MAF_USDA=6.557
NC_035078.1	35390879	.	C	T	.	.	MAF_USDA=5.738
NC_035078.1	35390882	.	G	A	.	.	MAF_INRAE=13.924;MAF_USDA=7.377
NC_035078.1	35391086	.	G	T	.	.	MAF_USDA=1.639
NC_035078.1	35391100	.	T	G	.	.	MAF_USDA=6.25
NC_035078.1	35391215	.	C	G	.	.	MAF_USDA=6.25
NC_035078.1	35391226	.	T	C	.	.	MAF_INRAE=4.167;MAF_USDA=5.294
NC_035078.1	35391292	.	G	A	.	.	MAF_USDA=5.738
NC_035078.1	35391299	.	T	C	.	.	MAF_INRAE=4.167
NC_035078.1	35391322	.	T	C	.	.	MAF_INRAE=40.506;MAF_USDA=25.294
NC_035078.1	35391354	.	T	G	.	.	MAF_INRAE=37.342;MAF_USDA=13.529
NC_035078.1	35391393	.	G	T	.	.	MAF_INRAE=5.0
NC_035078.1	35391399	.	A	G	.	.	MAF_INRAE=5.0;MAF_USDA=12.5
NC_035078.1	35391444	.	G	A	.	.	MAF_USDA=7.377
NC_035078.1	35391467	.	A	T	.	.	MAF_INRAE=8.228
NC_035078.1	35391518	.	C	T	.	.	MAF_USDA=1.639
NC_035078.1	35391560	.	C	T	.	.	MAF_USDA=2.459
NC_035078.1	35391598	.	C	A	.	.	MAF_USDA=13.529
NC_035078.1	35391627	.	C	A	.	.	MAF_USDA=14.754
NC_035078.1	35391629	.	A	C	.	.	MAF_USDA=14.754
NC_035078.1	35391643	.	C	T	.	.	MAF_INRAE=7.595
NC_035078.1	35391737	.	T	C	.	.	MAF_INRAE=13.291;MAF_USDA=7.377
NC_035078.1	35391745	.	T	G	.	.	MAF_INRAE=41.139;MAF_USDA=22.941
NC_035078.1	35391746	.	T	G	.	.	MAF_INRAE=40.833;MAF_USDA=22.941
NC_035078.1	35391812	.	G	A	.	.	MAF_INRAE=22.785;MAF_USDA=8.824
NC_035078.1	35391837	.	C	T	.	.	MAF_INRAE=4.167;MAF_USDA=2.941
NC_035078.1	35391865	.	G	A	.	.	MAF_USDA=1.639
NC_035078.1	35392006	.	C	T	.	.	MAF_USDA=6.557
NC_035078.1	35392010	.	C	G	.	.	MAF_INRAE=23.418;MAF_USDA=7.647
NC_035078.1	35392047	.	G	T	.	.	MAF_INRAE=5.0;MAF_USDA=5.294
NC_035078.1	35392066	.	A	G	.	.	MAF_INRAE=12.658;MAF_USDA=7.377
NC_035078.1	35392092	.	C	A	.	.	MAF_USDA=5.738
NC_035078.1	35392099	.	T	G	.	.	MAF_USDA=8.197
NC_035078.1	35392107	.	T	C	.	.	MAF_USDA=1.639
NC_035078.1	35392117	.	G	C	.	.	MAF_INRAE=16.667;MAF_USDA=10.588
NC_035078.1	35392170	.	G	A	.	.	MAF_USDA=10.588
NC_035078.1	35392335	.	G	A	.	.	MAF_INRAE=18.354;MAF_USDA=41.463
NC_035078.1	35392358	.	G	A	.	.	MAF_USDA=3.049
NC_035078.1	35392486	.	C	T	.	.	MAF_INRAE=18.354;MAF_USDA=50.0
NC_035078.1	35392508	.	G	A	.	.	MAF_USDA=5.0
NC_035078.1	35392574	.	C	T	.	.	MAF_USDA=5.833
NC_035078.1	35392650	.	A	G	.	.	MAF_USDA=7.927
NC_035078.1	35392680	.	T	A	.	.	MAF_INRAE=17.089;MAF_USDA=10.976
NC_035078.1	35392692	.	T	A	.	.	MAF_USDA=2.586
NC_035078.1	35392702	.	G	T	.	.	MAF_INRAE=13.291
NC_035078.1	35392722	.	C	A	.	.	MAF_USDA=3.659
NC_035078.1	35392730	.	T	A	.	.	MAF_INRAE=17.089;MAF_USDA=10.976
NC_035078.1	35392754	.	G	A	.	.	MAF_INRAE=18.354;MAF_USDA=42.073
NC_035078.1	35392835	.	A	T	.	.	MAF_USDA=10.843
NC_035078.1	35392839	.	G	A	.	.	MAF_USDA=5.085
NC_035078.1	35392971	.	A	C	.	.	MAF_INRAE=5.0;MAF_USDA=3.012
NC_035078.1	35393036	.	G	T	.	.	MAF_USDA=6.25
NC_035078.1	35393095	.	A	T	.	.	MAF_INRAE=10.526
NC_035078.1	35393202	.	G	A	.	.	MAF_INRAE=4.167
NC_035078.1	35393251	.	T	G	.	.	MAF_USDA=3.279
NC_035078.1	35393258	.	A	C	.	.	MAF_USDA=3.279
NC_035078.1	35393295	.	C	A	.	.	MAF_USDA=3.279
NC_035078.1	35393306	.	T	A	.	.	MAF_INRAE=18.987;MAF_USDA=2.459
NC_035078.1	35393313	.	A	T	.	.	MAF_USDA=1.639
NC_035078.1	35393325	.	T	G	.	.	MAF_USDA=6.557
NC_035078.1	35393329	.	T	A	.	.	MAF_USDA=3.279
NC_035078.1	35393351	.	G	A	.	.	MAF_USDA=6.557
NC_035078.1	35393384	.	G	T	.	.	MAF_INRAE=23.418;MAF_USDA=8.824
NC_035078.1	35393472	.	G	A	.	.	MAF_INRAE=5.0;MAF_USDA=3.529
NC_035078.1	35393548	.	T	G	.	.	MAF_USDA=6.557
NC_035078.1	35393617	.	A	T	.	.	MAF_USDA=14.118
NC_035078.1	35393694	.	G	T	.	.	MAF_INRAE=41.772;MAF_USDA=22.941
NC_035078.1	35393741	.	T	G	.	.	MAF_INRAE=21.053;MAF_USDA=14.706
NC_035078.1	35393746	.	A	G	.	.	MAF_INRAE=41.139;MAF_USDA=22.941
NC_035078.1	35393780	.	C	T	.	.	MAF_USDA=14.754
NC_035078.1	35393781	.	A	G	.	.	MAF_INRAE=41.139;MAF_USDA=12.5
NC_035078.1	35393840	.	G	T	.	.	MAF_USDA=2.353
NC_035078.1	35393887	.	A	G	.	.	MAF_INRAE=18.354;MAF_USDA=40.0
NC_035078.1	35393917	.	T	G	.	.	MAF_INRAE=5.263
NC_035078.1	35393993	.	C	T	.	.	MAF_USDA=5.738
NC_035078.1	35394114	.	G	A	.	.	MAF_USDA=6.25
NC_035078.1	35394117	.	T	A	.	.	MAF_INRAE=13.291;MAF_USDA=7.377
NC_035078.1	35394187	.	C	G	.	.	MAF_USDA=27.083
NC_035078.1	35394257	.	T	C	.	.	MAF_INRAE=21.053;MAF_USDA=11.475
NC_035078.1	35394310	.	T	C	.	.	MAF_INRAE=17.089;MAF_USDA=15.294
NC_035078.1	35394313	.	G	A	.	.	MAF_USDA=2.459
NC_035078.1	35394423	.	A	G	.	.	MAF_USDA=6.557
NC_035078.1	35394452	.	G	T	.	.	MAF_USDA=3.279
NC_035078.1	35394541	.	T	A	.	.	MAF_USDA=2.459
NC_035078.1	35394549	.	G	A	.	.	MAF_USDA=2.459
NC_035078.1	35394558	.	T	G	.	.	MAF_USDA=14.118
NC_035078.1	35394609	.	T	A	.	.	MAF_USDA=3.279
NC_035078.1	35394754	.	C	T	.	.	MAF_INRAE=17.5;MAF_USDA=7.647
NC_035078.1	35394787	.	C	T	.	.	MAF_USDA=4.918
NC_035078.1	35394883	.	T	A	.	.	MAF_USDA=2.459
NC_035078.1	35394926	.	A	G	.	.	MAF_USDA=6.557
NC_035078.1	35394929	.	G	T	.	.	MAF_USDA=7.377
NC_035078.1	35394931	.	A	C	.	.	MAF_USDA=20.833
NC_035078.1	35395205	.	G	A	.	.	MAF_INRAE=41.772;MAF_USDA=21.765
NC_035078.1	35395221	.	C	T	.	.	MAF_USDA=3.529
NC_035078.1	35395240	.	C	A	.	.	MAF_INRAE=17.5;MAF_USDA=10.0
NC_035078.1	35395244	.	C	T	.	.	MAF_USDA=8.824
NC_035078.1	35395320	.	A	G	.	.	MAF_USDA=8.333
NC_035078.1	35395418	.	G	A	.	.	MAF_INRAE=22.785;MAF_USDA=7.647
NC_035078.1	35395444	.	C	T	.	.	MAF_USDA=5.738
NC_035078.1	35395545	.	G	A	.	.	MAF_INRAE=17.089;MAF_USDA=10.119
NC_035078.1	35395547	.	T	A	.	.	MAF_INRAE=21.053;MAF_USDA=36.31
NC_035078.1	35395616	.	C	G	.	.	MAF_USDA=8.235
NC_035078.1	35395759	.	T	C	.	.	MAF_INRAE=41.139;MAF_USDA=23.529
NC_035078.1	35395866	.	C	T	.	.	MAF_USDA=2.459
NC_035078.1	35395895	.	A	C	.	.	MAF_INRAE=41.772;MAF_USDA=22.353
NC_035078.1	35395925	.	T	A	.	.	MAF_USDA=6.557
NC_035078.1	35395931	.	C	T	.	.	MAF_USDA=2.941
NC_035078.1	35395983	.	G	A	.	.	MAF_INRAE=10.526
NC_035078.1	35396015	.	A	G	.	.	MAF_INRAE=18.354;MAF_USDA=40.0
NC_035078.1	35396026	.	C	T	.	.	MAF_INRAE=13.291;MAF_USDA=7.377
NC_035078.1	35396091	.	G	C	.	.	MAF_USDA=4.118
NC_035078.1	35396172	.	A	T	.	.	MAF_USDA=7.5
NC_035078.1	35396174	.	T	G	.	.	MAF_USDA=7.5
NC_035078.1	35396177	.	C	A	.	.	MAF_USDA=7.5
NC_035078.1	35396179	.	A	T	.	.	MAF_USDA=7.5
NC_035078.1	35396210	.	C	T	.	.	MAF_USDA=10.714
NC_035078.1	35396294	.	C	T	.	.	MAF_USDA=3.333
NC_035078.1	35396412	.	T	C	.	.	MAF_USDA=1.724
NC_035078.1	35396437	.	T	C	.	.	MAF_USDA=5.085
NC_035078.1	35396506	.	G	A	.	.	MAF_USDA=4.167
NC_035078.1	35396580	.	C	T	.	.	MAF_USDA=7.627
NC_035078.1	35396595	.	C	T	.	.	MAF_USDA=23.494
NC_035078.1	35396613	.	T	C	.	.	MAF_USDA=5.422
NC_035078.1	35396689	.	C	G	.	.	MAF_USDA=8.434
NC_035078.1	35396696	.	A	T	.	.	MAF_USDA=10.169
NC_035078.1	35396764	.	A	T	.	.	MAF_USDA=4.237
NC_035078.1	35396768	.	G	A	.	.	MAF_USDA=4.217
NC_035078.1	35396785	.	T	C	.	.	MAF_USDA=17.47
NC_035078.1	35396853	.	A	T	.	.	MAF_USDA=42.262
NC_035078.1	35396871	.	T	A	.	.	MAF_USDA=12.5
NC_035078.1	35396902	.	A	G	.	.	MAF_USDA=6.667
NC_035078.1	35396914	.	C	A	.	.	MAF_USDA=25.0
NC_035078.1	35396937	.	C	T	.	.	MAF_USDA=6.25
NC_035078.1	35396997	.	A	C	.	.	MAF_USDA=3.333
NC_035078.1	35397028	.	G	A	.	.	MAF_USDA=3.333
NC_035078.1	35397055	.	G	T	.	.	MAF_USDA=5.932
NC_035078.1	35397060	.	G	T	.	.	MAF_USDA=5.172
NC_035078.1	35397070	.	T	C	.	.	MAF_USDA=5.085
NC_035078.1	35397100	.	G	A	.	.	MAF_USDA=2.542
NC_035078.1	35397102	.	C	T	.	.	MAF_USDA=8.434
NC_035078.1	35397112	.	T	C	.	.	MAF_USDA=45.181
NC_035078.1	35397220	.	C	T	.	.	MAF_USDA=27.083
NC_035078.1	35397243	.	C	A	.	.	MAF_USDA=1.695
NC_035078.1	35397508	.	G	T	.	.	MAF_USDA=12.5
NC_035078.1	35397531	.	A	T	.	.	MAF_USDA=29.167
NC_035078.1	35397568	.	G	A	.	.	MAF_USDA=20.833
NC_035078.1	35397569	.	C	A	.	.	MAF_USDA=20.833
NC_035078.1	35397638	.	C	T	.	.	MAF_USDA=17.391
NC_035078.1	35397642	.	G	A	.	.	MAF_USDA=27.083
NC_035078.1	35397678	.	T	C	.	.	MAF_USDA=8.333
NC_035078.1	35397698	.	G	A	.	.	MAF_USDA=16.667
NC_035078.1	35397713	.	C	T	.	.	MAF_USDA=21.739
NC_035078.1	35397776	.	C	T	.	.	MAF_USDA=6.522
NC_035078.1	35397929	.	G	A	.	.	MAF_USDA=14.458
NC_035078.1	35397941	.	C	T	.	.	MAF_USDA=5.932
NC_035078.1	35397965	.	T	C	.	.	MAF_USDA=7.927
NC_035078.1	35398072	.	G	T	.	.	MAF_INRAE=17.089;MAF_USDA=11.31
NC_035078.1	35398085	.	A	T	.	.	MAF_INRAE=13.291;MAF_USDA=8.333
NC_035078.1	35398191	.	G	A	.	.	MAF_INRAE=23.418
NC_035078.1	35398225	.	T	G	.	.	MAF_USDA=2.976
NC_035078.1	35398325	.	G	T	.	.	MAF_INRAE=17.089;MAF_USDA=14.881
NC_035078.1	35398356	.	T	A	.	.	MAF_INRAE=17.089;MAF_USDA=10.714
NC_035078.1	35398370	.	C	G	.	.	MAF_USDA=2.976
NC_035078.1	35398386	.	A	C	.	.	MAF_INRAE=50.0;MAF_USDA=31.548
NC_035078.1	35398403	.	G	A	.	.	MAF_INRAE=37.975;MAF_USDA=10.833
NC_035078.1	35398405	.	C	T	.	.	MAF_INRAE=41.139;MAF_USDA=16.667
NC_035078.1	35398451	.	C	T	.	.	MAF_INRAE=17.089;MAF_USDA=10.714
NC_035078.1	35398458	.	C	T	.	.	MAF_USDA=2.542
NC_035078.1	35398474	.	C	T	.	.	MAF_USDA=1.695
NC_035078.1	35398494	.	C	T	.	.	MAF_USDA=3.614
NC_035078.1	35398512	.	C	T	.	.	MAF_INRAE=41.139;MAF_USDA=21.429
NC_035078.1	35398558	.	G	T	.	.	MAF_USDA=3.333
NC_035078.1	35398568	.	C	T	.	.	MAF_USDA=8.333
NC_035078.1	35398569	.	T	C	.	.	MAF_USDA=2.5
NC_035078.1	35398649	.	C	T	.	.	MAF_USDA=2.5
NC_035078.1	35398780	.	A	G	.	.	MAF_INRAE=23.418;MAF_USDA=7.738
NC_035078.1	35398792	.	C	T	.	.	MAF_INRAE=23.418;MAF_USDA=22.024
NC_035078.1	35398801	.	G	T	.	.	MAF_INRAE=18.354;MAF_USDA=41.667
NC_035078.1	35398823	.	G	A	.	.	MAF_INRAE=13.291;MAF_USDA=7.5
NC_035078.1	35398857	.	C	A	.	.	MAF_INRAE=4.167;MAF_USDA=6.25
NC_035078.1	35398869	.	G	T	.	.	MAF_INRAE=5.0
NC_035078.1	35398969	.	T	C	.	.	MAF_USDA=12.5
NC_035078.1	35398970	.	C	T	.	.	MAF_USDA=27.083
NC_035078.1	35398985	.	A	T	.	.	MAF_USDA=10.417
NC_035078.1	35399013	.	A	G	.	.	MAF_USDA=8.333
NC_035078.1	35399017	.	C	T	.	.	MAF_USDA=6.25
NC_035078.1	35399025	.	A	T	.	.	MAF_USDA=10.588
NC_035078.1	35399026	.	T	G	.	.	MAF_INRAE=13.291;MAF_USDA=7.377
NC_035078.1	35399215	.	T	G	.	.	MAF_USDA=4.918
NC_035078.1	35399238	.	G	T	.	.	MAF_USDA=1.639
NC_035078.1	35399384	.	T	A	.	.	MAF_INRAE=17.089;MAF_USDA=9.412
NC_035078.1	35399385	.	T	G	.	.	MAF_INRAE=17.5;MAF_USDA=9.412
NC_035078.1	35399490	.	G	A	.	.	MAF_USDA=10.588
NC_035078.1	35399500	.	T	A	.	.	MAF_USDA=27.083
NC_035078.1	35399501	.	A	T	.	.	MAF_USDA=27.083
NC_035078.1	35399507	.	T	A	.	.	MAF_INRAE=10.526;MAF_USDA=5.882
NC_035078.1	35399531	.	T	C	.	.	MAF_USDA=10.656
NC_035078.1	35399541	.	T	G	.	.	MAF_INRAE=5.063;MAF_USDA=11.765
NC_035078.1	35399544	.	G	T	.	.	MAF_USDA=1.639
NC_035078.1	35399586	.	C	T	.	.	MAF_INRAE=5.263;MAF_USDA=1.639
NC_035078.1	35399594	.	C	T	.	.	MAF_INRAE=12.025;MAF_USDA=2.941
NC_035078.1	35399600	.	T	A	.	.	MAF_INRAE=9.167;MAF_USDA=5.738
NC_035078.1	35399609	.	A	G	.	.	MAF_USDA=27.083
NC_035078.1	35399622	.	T	G	.	.	MAF_USDA=26.471
NC_035078.1	35399761	.	C	T	.	.	MAF_INRAE=38.608;MAF_USDA=9.836
NC_035078.1	35400080	.	G	A	.	.	MAF_INRAE=48.101;MAF_USDA=11.765
NC_035078.1	35400142	.	T	C	.	.	MAF_INRAE=48.101;MAF_USDA=22.353
NC_035078.1	35400271	.	C	T	.	.	MAF_INRAE=4.167;MAF_USDA=3.529
NC_035078.1	35400286	.	C	G	.	.	MAF_USDA=2.459
NC_035078.1	35400287	.	T	C	.	.	MAF_USDA=1.639
NC_035078.1	35400369	.	T	G	.	.	MAF_USDA=2.459
NC_035078.1	35400387	.	A	C	.	.	MAF_USDA=1.639
NC_035078.1	35400399	.	G	T	.	.	MAF_INRAE=22.785;MAF_USDA=7.647
NC_035078.1	35400448	.	C	T	.	.	MAF_USDA=1.639
NC_035078.1	35400503	.	G	A	.	.	MAF_INRAE=10.526
NC_035078.1	35400546	.	C	T	.	.	MAF_INRAE=11.392;MAF_USDA=15.882
NC_035078.1	35400612	.	A	T	.	.	MAF_USDA=2.459
NC_035078.1	35400720	.	G	A	.	.	MAF_USDA=2.353
NC_035078.1	35400780	.	C	A	.	.	MAF_INRAE=4.167;MAF_USDA=6.25
NC_035078.1	35400808	.	C	T	.	.	MAF_USDA=2.941
NC_035078.1	35400881	.	T	C	.	.	MAF_INRAE=8.228;MAF_USDA=36.31
NC_035078.1	35401004	.	G	A	.	.	MAF_USDA=6.667
NC_035078.1	35401035	.	G	A	.	.	MAF_INRAE=8.228
NC_035078.1	35401048	.	T	G	.	.	MAF_INRAE=21.519;MAF_USDA=40.588
NC_035078.1	35401104	.	C	T	.	.	MAF_INRAE=5.696;MAF_USDA=18.75
NC_035078.1	35401145	.	C	T	.	.	MAF_INRAE=10.526;MAF_USDA=4.118
NC_035078.1	35401173	.	A	T	.	.	MAF_INRAE=22.152;MAF_USDA=37.647
NC_035078.1	35401203	.	A	T	.	.	MAF_USDA=2.353
NC_035078.1	35401210	.	A	T	.	.	MAF_INRAE=15.823;MAF_USDA=26.471
NC_035078.1	35401256	.	G	A	.	.	MAF_USDA=2.353
NC_035078.1	35401334	.	T	C	.	.	MAF_USDA=2.083
NC_035078.1	35401485	.	A	C	.	.	MAF_USDA=2.353
NC_035078.1	35401541	.	G	A	.	.	MAF_USDA=1.639
NC_035078.1	35401605	.	C	A	.	.	MAF_USDA=8.235
NC_035078.1	35401623	.	C	A	.	.	MAF_USDA=5.738
NC_035078.1	35401701	.	G	C	.	.	MAF_USDA=3.279
NC_035078.1	35401729	.	C	A	.	.	MAF_USDA=6.25
NC_035078.1	35401738	.	C	A	.	.	MAF_INRAE=5.263
NC_035078.1	35401765	.	A	G	.	.	MAF_INRAE=8.228
NC_035078.1	35401769	.	C	G	.	.	MAF_USDA=2.353
NC_035078.1	35401829	.	C	T	.	.	MAF_USDA=6.25
NC_035078.1	35401931	.	T	A	.	.	MAF_USDA=4.918
NC_035078.1	35401989	.	C	A	.	.	MAF_USDA=3.279
NC_035078.1	35402037	.	C	A	.	.	MAF_USDA=6.557
NC_035078.1	35402058	.	A	G	.	.	MAF_USDA=2.941
NC_035078.1	35402129	.	G	A	.	.	MAF_USDA=4.098
NC_035078.1	35402200	.	A	G	.	.	MAF_USDA=2.353
NC_035078.1	35402206	.	T	C	.	.	MAF_USDA=3.279
NC_035078.1	35402378	.	C	T	.	.	MAF_INRAE=23.418;MAF_USDA=7.647
NC_035078.1	35402410	.	C	A	.	.	MAF_USDA=3.279
NC_035078.1	35402493	.	G	C	.	.	MAF_USDA=10.588
NC_035078.1	35402582	.	A	C	.	.	MAF_INRAE=5.263;MAF_USDA=15.882
NC_035078.1	35402635	.	A	T	.	.	MAF_USDA=6.557
NC_035078.1	35402643	.	T	A	.	.	MAF_INRAE=17.5;MAF_USDA=21.176
NC_035078.1	35402700	.	G	A	.	.	MAF_USDA=2.459
NC_035078.1	35402781	.	A	G	.	.	MAF_INRAE=40.506;MAF_USDA=11.475
NC_035078.1	35402845	.	G	A	.	.	MAF_INRAE=5.063;MAF_USDA=1.639
NC_035078.1	35403048	.	C	T	.	.	MAF_USDA=2.941
NC_035078.1	35403104	.	C	A	.	.	MAF_USDA=22.917
NC_035078.1	35403112	.	G	A	.	.	MAF_USDA=1.639
NC_035078.1	35403318	.	T	C	.	.	MAF_USDA=2.353
NC_035078.1	35403337	.	G	A	.	.	MAF_USDA=6.25
NC_035078.1	35403399	.	G	C	.	.	MAF_INRAE=17.5;MAF_USDA=7.059
NC_035078.1	35403404	.	A	G	.	.	MAF_USDA=2.459
NC_035078.1	35403409	.	C	A	.	.	MAF_USDA=11.765
NC_035078.1	35403515	.	G	T	.	.	MAF_INRAE=23.418;MAF_USDA=7.647
NC_035078.1	35403619	.	T	A	.	.	MAF_USDA=11.765
NC_035078.1	35403657	.	C	T	.	.	MAF_INRAE=22.785;MAF_USDA=7.647
NC_035078.1	35403662	.	G	A	.	.	MAF_INRAE=43.038;MAF_USDA=34.118
NC_035078.1	35403699	.	C	G	.	.	MAF_INRAE=46.835;MAF_USDA=14.706
NC_035078.1	35403701	.	C	T	.	.	MAF_USDA=3.279
NC_035078.1	35403830	.	C	T	.	.	MAF_USDA=5.738
NC_035078.1	35403908	.	T	G	.	.	MAF_INRAE=37.975;MAF_USDA=34.118
NC_035078.1	35404123	.	G	A	.	.	MAF_USDA=1.639
NC_035078.1	35404334	.	C	T	.	.	MAF_USDA=6.25
NC_035078.1	35404369	.	T	G	.	.	MAF_INRAE=34.81;MAF_USDA=7.377
NC_035078.1	35404470	.	T	A	.	.	MAF_USDA=1.176
NC_035078.1	35404542	.	C	A	.	.	MAF_USDA=6.25
NC_035078.1	35404571	.	G	A	.	.	MAF_INRAE=37.342;MAF_USDA=26.471
NC_035078.1	35404597	.	A	C	.	.	MAF_USDA=1.639
NC_035078.1	35404601	.	T	C	.	.	MAF_INRAE=10.526
NC_035078.1	35404698	.	C	T	.	.	MAF_USDA=10.417
NC_035078.1	35404732	.	C	T	.	.	MAF_USDA=1.639
NC_035078.1	35404849	.	G	T	.	.	MAF_USDA=4.098
NC_035078.1	35404871	.	G	T	.	.	MAF_USDA=1.639
NC_035078.1	35404918	.	G	T	.	.	MAF_USDA=2.459
NC_035078.1	35405000	.	G	A	.	.	MAF_USDA=2.353
NC_035078.1	35405009	.	T	G	.	.	MAF_USDA=2.459
NC_035078.1	35405010	.	T	A	.	.	MAF_USDA=2.459
NC_035078.1	35405023	.	C	T	.	.	MAF_INRAE=23.418;MAF_USDA=7.647
NC_035078.1	35405061	.	T	G	.	.	MAF_USDA=2.353
NC_035078.1	35405086	.	A	T	.	.	MAF_USDA=8.235
NC_035078.1	35405257	.	G	T	.	.	MAF_INRAE=23.418;MAF_USDA=7.647
NC_035078.1	35405268	.	A	G	.	.	MAF_INRAE=36.709;MAF_USDA=31.765
NC_035078.1	35405276	.	A	G	.	.	MAF_INRAE=8.228
NC_035078.1	35405285	.	G	A	.	.	MAF_USDA=4.918
NC_035078.1	35405294	.	G	A	.	.	MAF_INRAE=5.696;MAF_USDA=18.75
NC_035078.1	35405427	.	G	A	.	.	MAF_INRAE=4.167;MAF_USDA=2.353
NC_035078.1	35405475	.	G	T	.	.	MAF_USDA=2.459
NC_035078.1	35405515	.	T	C	.	.	MAF_USDA=3.279
NC_035078.1	35405556	.	T	G	.	.	MAF_USDA=25.904
NC_035078.1	35405572	.	C	A	.	.	MAF_INRAE=10.526;MAF_USDA=4.762
NC_035078.1	35405587	.	C	A	.	.	MAF_USDA=1.639
NC_035078.1	35405602	.	T	A	.	.	MAF_INRAE=11.392;MAF_USDA=15.882
NC_035078.1	35405640	.	C	A	.	.	MAF_INRAE=23.418;MAF_USDA=7.647
NC_035078.1	35405677	.	C	A	.	.	MAF_USDA=2.353
NC_035078.1	35405821	.	C	T	.	.	MAF_USDA=4.918
NC_035078.1	35405867	.	A	T	.	.	MAF_USDA=2.353
NC_035078.1	35406017	.	G	A	.	.	MAF_USDA=1.639
NC_035078.1	35406177	.	T	C	.	.	MAF_USDA=6.25
NC_035078.1	35406189	.	A	G	.	.	MAF_USDA=43.75
NC_035078.1	35406222	.	T	A	.	.	MAF_INRAE=7.895
NC_035078.1	35409598	.	C	G	.	.	MAF_USDA=16.667
NC_035078.1	35410005	.	C	A	.	.	MAF_USDA=32.609
NC_035078.1	35410035	.	C	T	.	.	MAF_INRAE=10.526;MAF_USDA=5.422
NC_035078.1	35410164	.	A	G	.	.	MAF_INRAE=33.333;MAF_USDA=28.235
NC_035078.1	35410205	.	T	G	.	.	MAF_USDA=3.279
NC_035078.1	35410293	.	A	C	.	.	MAF_INRAE=32.5;MAF_USDA=33.333
NC_035078.1	35410377	.	T	C	.	.	MAF_USDA=22.917
NC_035078.1	35410412	.	T	A	.	.	MAF_INRAE=37.975;MAF_USDA=32.941
NC_035078.1	35410432	.	C	T	.	.	MAF_INRAE=4.167;MAF_USDA=14.118
NC_035078.1	35410433	.	G	A	.	.	MAF_INRAE=40.506;MAF_USDA=9.016
NC_035078.1	35410497	.	A	T	.	.	MAF_INRAE=10.526;MAF_USDA=4.118
NC_035078.1	35410554	.	G	A	.	.	MAF_INRAE=17.5;MAF_USDA=5.294
NC_035078.1	35410557	.	G	A	.	.	MAF_INRAE=43.671;MAF_USDA=32.941
NC_035078.1	35410707	.	G	A	.	.	MAF_INRAE=23.418;MAF_USDA=7.647
NC_035078.1	35410917	.	C	G	.	.	MAF_USDA=5.294
NC_035078.1	35410923	.	A	C	.	.	MAF_USDA=5.882
NC_035078.1	35410927	.	C	G	.	.	MAF_USDA=12.5
NC_035078.1	35410983	.	A	C	.	.	MAF_USDA=4.098
NC_035078.1	35411029	.	T	C	.	.	MAF_USDA=5.882
NC_035078.1	35411038	.	A	T	.	.	MAF_INRAE=22.785;MAF_USDA=7.647
NC_035078.1	35411065	.	G	T	.	.	MAF_INRAE=10.526
NC_035078.1	35411116	.	G	T	.	.	MAF_USDA=2.353
NC_035078.1	35411187	.	A	T	.	.	MAF_INRAE=11.392;MAF_USDA=15.882
NC_035078.1	35411319	.	T	C	.	.	MAF_INRAE=23.418;MAF_USDA=7.647
NC_035078.1	35411382	.	T	C	.	.	MAF_INRAE=40.506;MAF_USDA=12.295
NC_035078.1	35411393	.	G	C	.	.	MAF_INRAE=4.167
NC_035078.1	35411439	.	C	A	.	.	MAF_USDA=3.529
NC_035078.1	35411598	.	T	A	.	.	MAF_USDA=1.639
NC_035078.1	35411695	.	T	G	.	.	MAF_USDA=2.353
NC_035078.1	35411851	.	G	T	.	.	MAF_INRAE=22.152;MAF_USDA=8.235
NC_035078.1	35411915	.	G	A	.	.	MAF_INRAE=37.342;MAF_USDA=27.059
NC_035078.1	35412012	.	C	T	.	.	MAF_USDA=1.639
NC_035078.1	35412252	.	C	G	.	.	MAF_USDA=22.917
NC_035078.1	35412290	.	C	T	.	.	MAF_INRAE=10.526
NC_035078.1	35412320	.	T	A	.	.	MAF_USDA=6.557
NC_035078.1	35412335	.	G	A	.	.	MAF_USDA=2.459
NC_035078.1	35412353	.	A	G	.	.	MAF_INRAE=23.418;MAF_USDA=7.647
NC_035078.1	35412356	.	G	A	.	.	MAF_USDA=2.459
NC_035078.1	35412417	.	G	A	.	.	MAF_INRAE=10.526
NC_035078.1	35412437	.	T	G	.	.	MAF_USDA=6.25
NC_035078.1	35412494	.	T	A	.	.	MAF_USDA=1.639
NC_035078.1	35412525	.	A	C	.	.	MAF_USDA=8.333
NC_035078.1	35412527	.	T	A	.	.	MAF_USDA=18.75
NC_035078.1	35412532	.	T	G	.	.	MAF_USDA=3.279
NC_035078.1	35412533	.	G	T	.	.	MAF_INRAE=8.228;MAF_USDA=20.588
NC_035078.1	35412584	.	T	A	.	.	MAF_INRAE=10.526;MAF_USDA=8.333
NC_035078.1	35412607	.	C	T	.	.	MAF_INRAE=10.526;MAF_USDA=3.529
NC_035078.1	35412631	.	C	T	.	.	MAF_USDA=2.353
NC_035078.1	35412647	.	C	G	.	.	MAF_INRAE=8.228
NC_035078.1	35412671	.	A	T	.	.	MAF_INRAE=4.167;MAF_USDA=6.25
NC_035078.1	35412679	.	A	C	.	.	MAF_USDA=2.941
NC_035078.1	35412777	.	A	G	.	.	MAF_USDA=1.639
NC_035078.1	35412810	.	T	A	.	.	MAF_USDA=1.639
NC_035078.1	35412867	.	A	C	.	.	MAF_USDA=11.765
NC_035078.1	35412894	.	G	A	.	.	MAF_USDA=2.353
NC_035078.1	35412908	.	C	T	.	.	MAF_INRAE=8.228
NC_035078.1	35413021	.	T	G	.	.	MAF_USDA=2.459
NC_035078.1	35413168	.	G	A	.	.	MAF_USDA=7.647
NC_035078.1	35413225	.	A	G	.	.	MAF_USDA=3.279
NC_035078.1	35413238	.	C	T	.	.	MAF_USDA=8.235
NC_035078.1	35413285	.	T	C	.	.	MAF_USDA=11.765
NC_035078.1	35413286	.	G	A	.	.	MAF_USDA=14.706
NC_035078.1	35413346	.	A	G	.	.	MAF_USDA=22.917
NC_035078.1	35413439	.	A	G	.	.	MAF_USDA=2.353
NC_035078.1	35413451	.	A	C	.	.	MAF_INRAE=43.671;MAF_USDA=34.706
NC_035078.1	35413503	.	T	G	.	.	MAF_INRAE=39.241;MAF_USDA=31.176
NC_035078.1	35413507	.	T	A	.	.	MAF_USDA=3.279
NC_035078.1	35413512	.	A	T	.	.	MAF_INRAE=8.228
NC_035078.1	35413648	.	A	T	.	.	MAF_INRAE=5.263;MAF_USDA=1.639
NC_035078.1	35413652	.	T	G	.	.	MAF_USDA=3.279
NC_035078.1	35413658	.	A	C	.	.	MAF_INRAE=8.333;MAF_USDA=1.765
NC_035078.1	35413738	.	C	T	.	.	MAF_USDA=2.459
NC_035078.1	35413754	.	G	A	.	.	MAF_INRAE=40.506;MAF_USDA=10.656
NC_035078.1	35413856	.	A	T	.	.	MAF_USDA=2.083
NC_035078.1	35413879	.	G	T	.	.	MAF_INRAE=23.418;MAF_USDA=7.059
NC_035078.1	35413920	.	T	C	.	.	MAF_USDA=2.459
NC_035078.1	35413936	.	C	T	.	.	MAF_USDA=2.941
NC_035078.1	35413947	.	C	T	.	.	MAF_INRAE=11.392;MAF_USDA=17.647
NC_035078.1	35413963	.	C	T	.	.	MAF_USDA=2.353
NC_035078.1	35413975	.	A	T	.	.	MAF_USDA=2.083
NC_035078.1	35414101	.	T	A	.	.	MAF_USDA=22.917
NC_035078.1	35414109	.	T	A	.	.	MAF_USDA=1.639
NC_035078.1	35414110	.	A	T	.	.	MAF_USDA=1.639
NC_035078.1	35414131	.	G	A	.	.	MAF_USDA=1.639
NC_035078.1	35414173	.	T	A	.	.	MAF_USDA=1.639
NC_035078.1	35414188	.	A	C	.	.	MAF_INRAE=22.785;MAF_USDA=7.059
NC_035078.1	35414280	.	A	G	.	.	MAF_USDA=4.098
NC_035078.1	35414358	.	A	T	.	.	MAF_USDA=6.557
NC_035078.1	35414454	.	G	T	.	.	MAF_INRAE=17.722;MAF_USDA=26.471
NC_035078.1	35414464	.	T	G	.	.	MAF_INRAE=34.81;MAF_USDA=15.294
NC_035078.1	35414488	.	G	A	.	.	MAF_USDA=2.459
NC_035078.1	35414573	.	A	G	.	.	MAF_INRAE=22.785;MAF_USDA=7.647
NC_035078.1	35414592	.	G	A	.	.	MAF_INRAE=17.722;MAF_USDA=24.706
NC_035078.1	35414599	.	A	G	.	.	MAF_USDA=6.557
NC_035078.1	35414771	.	G	T	.	.	MAF_INRAE=35.443;MAF_USDA=7.377
NC_035078.1	35414783	.	G	A	.	.	MAF_INRAE=17.722;MAF_USDA=27.059
NC_035078.1	35414794	.	T	G	.	.	MAF_INRAE=31.646;MAF_USDA=23.529
NC_035078.1	35414808	.	T	A	.	.	MAF_INRAE=10.526;MAF_USDA=31.176
NC_035078.1	35414863	.	T	C	.	.	MAF_INRAE=13.924;MAF_USDA=47.059
NC_035078.1	35414900	.	G	A	.	.	MAF_USDA=2.353
NC_035078.1	35415008	.	A	C	.	.	MAF_USDA=4.918
NC_035078.1	35415009	.	C	G	.	.	MAF_USDA=4.918
NC_035078.1	35415010	.	A	C	.	.	MAF_USDA=4.918
NC_035078.1	35415049	.	G	A	.	.	MAF_INRAE=17.5;MAF_USDA=5.882
NC_035078.1	35415069	.	C	T	.	.	MAF_INRAE=31.646;MAF_USDA=24.118
NC_035078.1	35415070	.	A	G	.	.	MAF_USDA=32.941
NC_035078.1	35415206	.	A	T	.	.	MAF_USDA=10.588
NC_035078.1	35415213	.	C	T	.	.	MAF_USDA=24.118
NC_035078.1	35415214	.	A	T	.	.	MAF_USDA=24.118
NC_035078.1	35415273	.	C	T	.	.	MAF_USDA=4.098
NC_035078.1	35415350	.	A	G	.	.	MAF_USDA=2.353
NC_035078.1	35415355	.	G	T	.	.	MAF_USDA=2.941
NC_035078.1	35415628	.	A	C	.	.	MAF_INRAE=21.667;MAF_USDA=12.5
NC_035078.1	35415694	.	G	A	.	.	MAF_USDA=5.294
NC_035078.1	35415709	.	C	A	.	.	MAF_USDA=20.833
NC_035078.1	35415724	.	T	C	.	.	MAF_INRAE=11.392;MAF_USDA=15.882
NC_035078.1	35415794	.	A	G	.	.	MAF_INRAE=10.526
NC_035078.1	35415917	.	G	A	.	.	MAF_USDA=6.25
NC_035078.1	35416138	.	C	A	.	.	MAF_USDA=2.459
NC_035078.1	35416166	.	T	G	.	.	MAF_USDA=1.639
NC_035078.1	35416171	.	G	A	.	.	MAF_USDA=1.639
NC_035078.1	35416218	.	A	G	.	.	MAF_USDA=6.557
NC_035078.1	35416223	.	G	A	.	.	MAF_INRAE=23.418;MAF_USDA=7.647
NC_035078.1	35416228	.	C	A	.	.	MAF_INRAE=10.526
NC_035078.1	35416259	.	C	T	.	.	MAF_USDA=1.639
NC_035078.1	35416283	.	T	C	.	.	MAF_USDA=2.459
NC_035078.1	35416320	.	G	A	.	.	MAF_INRAE=10.526
NC_035078.1	35416342	.	G	T	.	.	MAF_INRAE=10.526;MAF_USDA=23.214
NC_035078.1	35416348	.	T	C	.	.	MAF_INRAE=10.526
NC_035078.1	35416376	.	T	C	.	.	MAF_INRAE=15.789;MAF_USDA=40.854
NC_035078.1	35419767	.	G	T	.	.	MAF_INRAE=10.526
NC_035078.1	35419776	.	A	T	.	.	MAF_INRAE=22.152;MAF_USDA=7.059
NC_035078.1	35419888	.	T	A	.	.	MAF_INRAE=13.924
NC_035078.1	35419990	.	C	A	.	.	MAF_USDA=10.588
NC_035078.1	35420040	.	T	A	.	.	MAF_INRAE=4.167;MAF_USDA=6.25
NC_035078.1	35420206	.	T	C	.	.	MAF_INRAE=10.526;MAF_USDA=28.235
NC_035078.1	35420222	.	G	A	.	.	MAF_INRAE=5.263
NC_035078.1	35420252	.	T	C	.	.	MAF_INRAE=15.19;MAF_USDA=48.235
NC_035078.1	35420311	.	T	A	.	.	MAF_INRAE=11.392;MAF_USDA=15.294
NC_035078.1	35420313	.	G	C	.	.	MAF_INRAE=4.167
NC_035078.1	35420316	.	A	T	.	.	MAF_INRAE=11.392;MAF_USDA=15.882
NC_035078.1	35420357	.	T	C	.	.	MAF_USDA=6.25
NC_035078.1	35420431	.	T	G	.	.	MAF_INRAE=15.19;MAF_USDA=47.647
NC_035078.1	35420456	.	A	T	.	.	MAF_INRAE=14.557;MAF_USDA=28.824
NC_035078.1	35420479	.	G	A	.	.	MAF_USDA=8.333
NC_035078.1	35420522	.	G	T	.	.	MAF_INRAE=40.0
NC_035078.1	35420557	.	G	A	.	.	MAF_USDA=7.059
NC_035078.1	35420575	.	G	A	.	.	MAF_INRAE=33.544;MAF_USDA=15.882
NC_035078.1	35420640	.	G	T	.	.	MAF_INRAE=11.392;MAF_USDA=22.353
NC_035078.1	35420697	.	G	T	.	.	MAF_INRAE=10.526
NC_035078.1	35420700	.	A	T	.	.	MAF_INRAE=11.392;MAF_USDA=47.917
NC_035078.1	35420738	.	A	T	.	.	MAF_INRAE=11.392;MAF_USDA=19.412
NC_035078.1	35420803	.	G	C	.	.	MAF_USDA=22.917
NC_035078.1	35420845	.	C	T	.	.	MAF_USDA=4.118
NC_035078.1	35420850	.	A	G	.	.	MAF_USDA=2.459
NC_035078.1	35420874	.	G	T	.	.	MAF_INRAE=39.873;MAF_USDA=9.836
NC_035078.1	35420947	.	T	C	.	.	MAF_USDA=7.377
NC_035078.1	35420959	.	C	A	.	.	MAF_INRAE=5.263
NC_035078.1	35420972	.	A	G	.	.	MAF_INRAE=5.063;MAF_USDA=1.639
NC_035078.1	35421008	.	T	C	.	.	MAF_USDA=2.353
NC_035078.1	35421014	.	T	C	.	.	MAF_USDA=2.459
NC_035078.1	35421039	.	C	T	.	.	MAF_INRAE=4.43;MAF_USDA=9.016
NC_035078.1	35421053	.	C	T	.	.	MAF_INRAE=11.392;MAF_USDA=19.412
NC_035078.1	35421079	.	TTCT	TTCA	.	.	MAF_USDA=39.583
NC_035078.1	35421082	.	T	A	.	.	MAF_INRAE=24.051;MAF_USDA=23.729
NC_035078.1	35421166	.	T	C	.	.	MAF_INRAE=10.759;MAF_USDA=19.412
NC_035078.1	35421188	.	C	T	.	.	MAF_INRAE=23.418;MAF_USDA=3.529
NC_035078.1	35421237	.	A	G	.	.	MAF_INRAE=5.263;MAF_USDA=2.5
NC_035078.1	35421352	.	C	T	.	.	MAF_USDA=2.353
NC_035078.1	35421368	.	C	A	.	.	MAF_USDA=1.639
NC_035078.1	35421385	.	A	T	.	.	MAF_USDA=7.647
NC_035078.1	35421387	.	C	T	.	.	MAF_USDA=1.639
NC_035078.1	35421458	.	C	T	.	.	MAF_INRAE=46.835;MAF_USDA=37.059
NC_035078.1	35421590	.	G	C	.	.	MAF_USDA=1.639
NC_035078.1	35421633	.	A	C	.	.	MAF_INRAE=20.253;MAF_USDA=36.471
NC_035078.1	35421643	.	C	T	.	.	MAF_INRAE=4.43;MAF_USDA=24.118
NC_035078.1	35421677	.	A	T	.	.	MAF_USDA=2.459
NC_035078.1	35421689	.	G	A	.	.	MAF_USDA=4.118
NC_035078.1	35421819	.	G	T	.	.	MAF_USDA=4.098
NC_035078.1	35421848	.	C	T	.	.	MAF_INRAE=11.667
NC_035078.1	35421866	.	C	A	.	.	MAF_INRAE=16.667
NC_035078.1	35421872	.	A	T	.	.	MAF_INRAE=17.5
NC_035078.1	35421873	.	A	C	.	.	MAF_INRAE=2.5
NC_035078.1	35421880	.	G	A	.	.	MAF_USDA=1.639
NC_035078.1	35421887	.	G	A	.	.	MAF_INRAE=19.62;MAF_USDA=35.882
NC_035078.1	35421895	.	G	C	.	.	MAF_INRAE=10.0
NC_035078.1	35421913	.	A	G	.	.	MAF_INRAE=3.333
NC_035078.1	35421916	.	G	C	.	.	MAF_INRAE=10.0
NC_035078.1	35421918	.	A	G	.	.	MAF_INRAE=3.333
NC_035078.1	35421926	.	C	A	.	.	MAF_INRAE=5.263;MAF_USDA=3.279
NC_035078.1	35421933	.	C	A	.	.	MAF_INRAE=5.833
NC_035078.1	35421941	.	T	C	.	.	MAF_INRAE=3.333
NC_035078.1	35421980	.	C	A	.	.	MAF_INRAE=7.895
NC_035078.1	35422005	.	C	T	.	.	MAF_USDA=2.459
NC_035078.1	35422028	.	A	T	.	.	MAF_INRAE=5.263;MAF_USDA=3.279
NC_035078.1	35422099	.	T	G	.	.	MAF_INRAE=2.5
NC_035078.1	35422108	.	T	C	.	.	MAF_INRAE=9.167
NC_035078.1	35422109	.	A	G	.	.	MAF_INRAE=6.667
NC_035078.1	35422120	.	A	C	.	.	MAF_INRAE=10.0
NC_035078.1	35422135	.	G	A	.	.	MAF_INRAE=2.5
NC_035078.1	35422174	.	C	A	.	.	MAF_INRAE=5.833
NC_035078.1	35422178	.	A	G	.	.	MAF_INRAE=20.833
NC_035078.1	35422179	.	G	A	.	.	MAF_INRAE=20.833
NC_035078.1	35422183	.	T	A	.	.	MAF_INRAE=5.833
NC_035078.1	35422191	.	C	A	.	.	MAF_INRAE=25.833
NC_035078.1	35422197	.	C	A	.	.	MAF_INRAE=2.5
NC_035078.1	35422203	.	T	G	.	.	MAF_INRAE=25.833;MAF_USDA=12.5
NC_035078.1	35422205	.	T	C	.	.	MAF_INRAE=5.833
NC_035078.1	35422239	.	G	A	.	.	MAF_INRAE=16.667
NC_035078.1	35422245	.	T	A	.	.	MAF_USDA=3.529
NC_035078.1	35422248	.	T	C	.	.	MAF_INRAE=5.0;MAF_USDA=12.5
NC_035078.1	35422265	.	T	A	.	.	MAF_INRAE=24.167
NC_035078.1	35422289	.	C	A	.	.	MAF_INRAE=20.833;MAF_USDA=4.167
NC_035078.1	35422296	.	T	G	.	.	MAF_INRAE=4.167;MAF_USDA=2.459
NC_035078.1	35422298	.	A	G	.	.	MAF_INRAE=4.167;MAF_USDA=2.459
NC_035078.1	35422307	.	C	T	.	.	MAF_INRAE=16.667
NC_035078.1	35422315	.	G	C	.	.	MAF_INRAE=41.667;MAF_USDA=31.25
NC_035078.1	35422318	.	G	A	.	.	MAF_INRAE=12.5;MAF_USDA=39.583
NC_035078.1	35422324	.	T	G	.	.	MAF_INRAE=33.333;MAF_USDA=6.557
NC_035078.1	35422326	.	A	G	.	.	MAF_USDA=1.639
NC_035078.1	35422339	.	C	T	.	.	MAF_USDA=8.333
NC_035078.1	35422379	.	G	T	.	.	MAF_INRAE=11.667;MAF_USDA=4.167
NC_035078.1	35422382	.	T	C	.	.	MAF_INRAE=1.667
NC_035078.1	35422391	.	G	A	.	.	MAF_USDA=8.333
NC_035078.1	35422432	.	T	C	.	.	MAF_INRAE=19.167
NC_035078.1	35422442	.	C	T	.	.	MAF_INRAE=2.5
NC_035078.1	35422457	.	G	A	.	.	MAF_INRAE=19.167
NC_035078.1	35422469	.	G	A	.	.	MAF_INRAE=35.0;MAF_USDA=37.5
NC_035078.1	35422488	.	A	G	.	.	MAF_INRAE=11.667
NC_035078.1	35422499	.	G	A	.	.	MAF_INRAE=10.0
NC_035078.1	35422516	.	A	G	.	.	MAF_INRAE=3.333
NC_035078.1	35422518	.	A	C	.	.	MAF_INRAE=3.333
NC_035078.1	35422519	.	G	A	.	.	MAF_INRAE=3.333
NC_035078.1	35422523	.	C	T	.	.	MAF_INRAE=1.667
NC_035078.1	35422533	.	C	A	.	.	MAF_INRAE=3.333
NC_035078.1	35422539	.	G	C	.	.	MAF_INRAE=5.263;MAF_USDA=3.279
NC_035078.1	35422572	.	T	G	.	.	MAF_INRAE=12.658;MAF_USDA=31.176
NC_035078.1	35422575	.	C	G	.	.	MAF_INRAE=13.333;MAF_USDA=31.176
NC_035078.1	35422589	.	C	T	.	.	MAF_INRAE=12.658;MAF_USDA=24.59
NC_035078.1	35422590	.	A	T	.	.	MAF_USDA=10.417
NC_035078.1	35422660	.	A	G	.	.	MAF_USDA=13.115
NC_035078.1	35422676	.	T	C	.	.	MAF_USDA=15.574
NC_035078.1	35422694	.	G	A	.	.	MAF_USDA=19.672
NC_035078.1	35422722	.	A	T	.	.	MAF_USDA=21.765
NC_035078.1	35422731	.	C	G	.	.	MAF_USDA=1.639
NC_035078.1	35422766	.	C	G	.	.	MAF_INRAE=1.667
NC_035078.1	35422770	.	C	A	.	.	MAF_USDA=4.098
NC_035078.1	35422796	.	T	A	.	.	MAF_USDA=4.098
NC_035078.1	35422798	.	C	A	.	.	MAF_INRAE=15.833
NC_035078.1	35422812	.	A	C	.	.	MAF_USDA=1.639
NC_035078.1	35422820	.	G	A	.	.	MAF_INRAE=3.333
NC_035078.1	35422821	.	T	G	.	.	MAF_INRAE=3.333
NC_035078.1	35422822	.	G	C	.	.	MAF_USDA=3.279
NC_035078.1	35422842	.	T	C	.	.	MAF_INRAE=7.895
NC_035078.1	35422854	.	G	C	.	.	MAF_USDA=17.059
NC_035078.1	35422869	.	C	T	.	.	MAF_USDA=16.393
NC_035078.1	35422874	.	C	G	.	.	MAF_USDA=18.033
NC_035078.1	35422876	.	T	G	.	.	MAF_USDA=18.033
NC_035078.1	35422974	.	C	T	.	.	MAF_INRAE=5.263
NC_035078.1	35423153	.	T	G	.	.	MAF_USDA=42.262
NC_035078.1	35423221	.	T	A	.	.	MAF_INRAE=42.105;MAF_USDA=30.357
NC_035078.1	35423222	.	C	T	.	.	MAF_USDA=4.098
NC_035078.1	35423274	.	A	C	.	.	MAF_INRAE=5.263;MAF_USDA=18.235
NC_035078.1	35423292	.	G	T	.	.	MAF_INRAE=5.263;MAF_USDA=1.639
NC_035078.1	35423300	.	C	A	.	.	MAF_INRAE=23.333;MAF_USDA=24.118
NC_035078.1	35423356	.	T	A	.	.	MAF_INRAE=41.139;MAF_USDA=43.529
NC_035078.1	35423373	.	G	A	.	.	MAF_INRAE=42.405;MAF_USDA=32.353
NC_035078.1	35423383	.	C	T	.	.	MAF_USDA=8.333
NC_035078.1	35423406	.	G	C	.	.	MAF_INRAE=23.418;MAF_USDA=3.529
NC_035078.1	35423509	.	T	C	.	.	MAF_USDA=1.639
NC_035078.1	35423564	.	A	C	.	.	MAF_INRAE=7.595;MAF_USDA=5.882
NC_035078.1	35423625	.	A	G	.	.	MAF_INRAE=5.263
NC_035078.1	35423639	.	A	T	.	.	MAF_INRAE=5.263;MAF_USDA=3.279
NC_035078.1	35423671	.	G	A	.	.	MAF_USDA=1.639
NC_035078.1	35423676	.	A	G	.	.	MAF_INRAE=41.139;MAF_USDA=43.529
NC_035078.1	35423691	.	G	A	.	.	MAF_INRAE=5.263
NC_035078.1	35423695	.	A	G	.	.	MAF_INRAE=5.263;MAF_USDA=10.588
NC_035078.1	35423733	.	C	A	.	.	MAF_USDA=5.294
NC_035078.1	35423738	.	C	T	.	.	MAF_USDA=2.459
NC_035078.1	35423840	.	C	A	.	.	MAF_INRAE=18.354;MAF_USDA=40.0
NC_035078.1	35423850	.	G	A	.	.	MAF_INRAE=4.167;MAF_USDA=19.412
NC_035078.1	35423890	.	A	T	.	.	MAF_INRAE=5.263
NC_035078.1	35423922	.	A	G	.	.	MAF_INRAE=5.263
NC_035078.1	35423927	.	G	T	.	.	MAF_USDA=5.738
NC_035078.1	35423938	.	T	A	.	.	MAF_USDA=1.639
NC_035078.1	35423975	.	A	G	.	.	MAF_USDA=10.714
NC_035078.1	35424000	.	C	G	.	.	MAF_USDA=10.588
NC_035078.1	35424004	.	C	A	.	.	MAF_USDA=9.412
NC_035078.1	35424120	.	G	C	.	.	MAF_USDA=2.353
NC_035078.1	35424178	.	C	G	.	.	MAF_INRAE=42.405;MAF_USDA=32.941
NC_035078.1	35424188	.	T	C	.	.	MAF_INRAE=37.975;MAF_USDA=38.235
NC_035078.1	35424198	.	G	A	.	.	MAF_INRAE=4.167;MAF_USDA=18.824
NC_035078.1	35424200	.	A	T	.	.	MAF_INRAE=4.167;MAF_USDA=18.824
NC_035078.1	35424221	.	G	T	.	.	MAF_INRAE=35.443;MAF_USDA=24.118
NC_035078.1	35424272	.	A	T	.	.	MAF_USDA=7.647
NC_035078.1	35424283	.	T	A	.	.	MAF_INRAE=5.263;MAF_USDA=2.459
NC_035078.1	35424365	.	G	T	.	.	MAF_USDA=7.647
NC_035078.1	35424416	.	C	T	.	.	MAF_INRAE=17.5;MAF_USDA=5.294
NC_035078.1	35424457	.	C	G	.	.	MAF_USDA=2.353
NC_035078.1	35424575	.	C	T	.	.	MAF_INRAE=40.506;MAF_USDA=43.529
NC_035078.1	35424587	.	A	G	.	.	MAF_INRAE=34.81;MAF_USDA=23.529
NC_035078.1	35424656	.	C	A	.	.	MAF_USDA=6.25
NC_035078.1	35424716	.	G	A	.	.	MAF_USDA=3.279
NC_035078.1	35424729	.	A	C	.	.	MAF_USDA=8.333
NC_035078.1	35424741	.	T	C	.	.	MAF_INRAE=5.263;MAF_USDA=3.279
NC_035078.1	35424944	.	A	G	.	.	MAF_USDA=7.647
NC_035078.1	35424950	.	A	C	.	.	MAF_INRAE=37.975;MAF_USDA=37.647
NC_035078.1	35424965	.	G	A	.	.	MAF_USDA=4.098
NC_035078.1	35424979	.	C	T	.	.	MAF_INRAE=5.263;MAF_USDA=3.279
NC_035078.1	35425050	.	A	G	.	.	MAF_USDA=1.639
NC_035078.1	35425085	.	T	C	.	.	MAF_INRAE=5.263;MAF_USDA=10.0
NC_035078.1	35425094	.	A	T	.	.	MAF_INRAE=42.405;MAF_USDA=27.647
NC_035078.1	35425118	.	C	G	.	.	MAF_INRAE=4.167;MAF_USDA=17.647
NC_035078.1	35425153	.	C	A	.	.	MAF_USDA=2.083
NC_035078.1	35425242	.	T	A	.	.	MAF_USDA=1.639
NC_035078.1	35425243	.	T	G	.	.	MAF_USDA=25.882
NC_035078.1	35425255	.	C	A	.	.	MAF_INRAE=9.167;MAF_USDA=1.765
NC_035078.1	35425258	.	T	A	.	.	MAF_USDA=8.235
NC_035078.1	35425259	.	T	A	.	.	MAF_USDA=2.459
NC_035078.1	35425322	.	C	G	.	.	MAF_USDA=1.639
NC_035078.1	35425347	.	C	T	.	.	MAF_INRAE=37.5;MAF_USDA=27.647
NC_035078.1	35425365	.	C	G	.	.	MAF_USDA=1.639
NC_035078.1	35425393	.	T	C	.	.	MAF_USDA=14.583
NC_035078.1	35425415	.	T	G	.	.	MAF_INRAE=42.405;MAF_USDA=28.824
NC_035078.1	35425552	.	T	G	.	.	MAF_INRAE=27.215;MAF_USDA=10.0
NC_035078.1	35425587	.	G	T	.	.	MAF_USDA=1.639
NC_035078.1	35425590	.	A	C	.	.	MAF_USDA=5.294
NC_035078.1	35425621	.	G	A	.	.	MAF_INRAE=43.038;MAF_USDA=32.941
NC_035078.1	35425687	.	T	G	.	.	MAF_INRAE=5.263;MAF_USDA=10.714
NC_035078.1	35425688	.	T	C	.	.	MAF_USDA=10.714
NC_035078.1	35425727	.	T	C	.	.	MAF_USDA=4.918
NC_035078.1	35425732	.	C	A	.	.	MAF_USDA=10.417
NC_035078.1	35425775	.	C	T	.	.	MAF_INRAE=5.263;MAF_USDA=3.279
NC_035078.1	35425794	.	A	C	.	.	MAF_INRAE=5.263;MAF_USDA=10.588
NC_035078.1	35425805	.	A	C	.	.	MAF_INRAE=8.228;MAF_USDA=5.882
NC_035078.1	35425846	.	A	T	.	.	MAF_INRAE=4.167
NC_035078.1	35425958	.	G	A	.	.	MAF_INRAE=3.797;MAF_USDA=3.279
NC_035078.1	35426014	.	G	T	.	.	MAF_INRAE=5.263;MAF_USDA=8.824
NC_035078.1	35426046	.	C	A	.	.	MAF_USDA=4.167
NC_035078.1	35426049	.	T	G	.	.	MAF_INRAE=42.405;MAF_USDA=33.529
NC_035078.1	35426059	.	C	T	.	.	MAF_USDA=4.167
NC_035078.1	35426068	.	C	T	.	.	MAF_USDA=4.167
NC_035078.1	35426075	.	A	C	.	.	MAF_USDA=7.377
NC_035078.1	35426108	.	A	G	.	.	MAF_INRAE=5.263;MAF_USDA=9.412
NC_035078.1	35426121	.	G	A	.	.	MAF_USDA=4.918
NC_035078.1	35426189	.	G	A	.	.	MAF_USDA=6.25
NC_035078.1	35426246	.	C	G	.	.	MAF_INRAE=8.228
NC_035078.1	35426254	.	A	C	.	.	MAF_USDA=7.647
NC_035078.1	35426274	.	G	A	.	.	MAF_INRAE=4.167;MAF_USDA=19.412
NC_035078.1	35426305	.	T	C	.	.	MAF_USDA=7.377
NC_035078.1	35426346	.	A	G	.	.	MAF_INRAE=43.038;MAF_USDA=28.824
NC_035078.1	35426349	.	G	A	.	.	MAF_USDA=5.294
NC_035078.1	35426367	.	G	T	.	.	MAF_INRAE=4.167;MAF_USDA=18.824
NC_035078.1	35426413	.	G	A	.	.	MAF_INRAE=18.333;MAF_USDA=5.294
NC_035078.1	35426448	.	G	T	.	.	MAF_INRAE=10.526
NC_035078.1	35426478	.	T	C	.	.	MAF_INRAE=4.167;MAF_USDA=18.824
NC_035078.1	35426527	.	A	C	.	.	MAF_INRAE=43.038;MAF_USDA=32.941
NC_035078.1	35426563	.	A	T	.	.	MAF_USDA=6.557
NC_035078.1	35426596	.	C	T	.	.	MAF_USDA=1.639
NC_035078.1	35426713	.	A	T	.	.	MAF_INRAE=8.333
NC_035078.1	35426723	.	A	C	.	.	MAF_INRAE=7.5
NC_035078.1	35426730	.	A	G	.	.	MAF_INRAE=5.0
NC_035078.1	35426736	.	T	A	.	.	MAF_INRAE=5.0
NC_035078.1	35426738	.	T	A	.	.	MAF_INRAE=5.0
NC_035078.1	35426743	.	T	G	.	.	MAF_INRAE=5.833
NC_035078.1	35426745	.	A	G	.	.	MAF_INRAE=5.833
NC_035078.1	35426761	.	T	G	.	.	MAF_INRAE=6.667
NC_035078.1	35426777	.	T	G	.	.	MAF_INRAE=5.833
NC_035078.1	35426782	.	A	C	.	.	MAF_INRAE=2.632;MAF_USDA=9.412
NC_035078.1	35426790	.	A	T,C	.	.	MAF_INRAE=5.833;MAF_USDA=14.706
NC_035078.1	35426794	.	A	C	.	.	MAF_INRAE=5.0
NC_035078.1	35426795	.	C	A	.	.	MAF_INRAE=5.0
NC_035078.1	35426891	.	C	G	.	.	MAF_INRAE=32.911;MAF_USDA=43.529
NC_035078.1	35426914	.	G	T	.	.	MAF_INRAE=5.263;MAF_USDA=2.459
NC_035078.1	35426938	.	T	A	.	.	MAF_INRAE=18.333;MAF_USDA=5.294
NC_035078.1	35427023	.	C	G	.	.	MAF_INRAE=8.228
NC_035078.1	35427155	.	A	G	.	.	MAF_USDA=7.647
NC_035078.1	35427172	.	C	A	.	.	MAF_INRAE=22.785;MAF_USDA=3.529
NC_035078.1	35427200	.	G	T	.	.	MAF_USDA=1.639
NC_035078.1	35427214	.	T	A	.	.	MAF_USDA=8.824
NC_035078.1	35427222	.	C	T	.	.	MAF_INRAE=10.526
NC_035078.1	35427410	.	C	T	.	.	MAF_INRAE=41.772;MAF_USDA=16.471
NC_035078.1	35427443	.	G	T	.	.	MAF_USDA=1.639
NC_035078.1	35427464	.	A	G	.	.	MAF_INRAE=4.167;MAF_USDA=41.667
NC_035078.1	35427469	.	A	G	.	.	MAF_USDA=31.25
NC_035078.1	35427480	.	G	A	.	.	MAF_USDA=1.667
NC_035078.1	35427515	.	C	A	.	.	MAF_INRAE=25.316;MAF_USDA=27.976
NC_035078.1	35427522	.	A	C	.	.	MAF_USDA=13.095
NC_035078.1	35427589	.	A	G	.	.	MAF_INRAE=8.228
NC_035078.1	35427590	.	G	C	.	.	MAF_INRAE=40.0;MAF_USDA=15.882
NC_035078.1	35427610	.	T	G	.	.	MAF_INRAE=41.772;MAF_USDA=15.294
NC_035078.1	35427691	.	G	A	.	.	MAF_INRAE=25.949;MAF_USDA=4.706
NC_035078.1	35427704	.	G	A	.	.	MAF_INRAE=7.595
NC_035078.1	35427766	.	G	T	.	.	MAF_INRAE=4.167;MAF_USDA=18.235
NC_035078.1	35427859	.	T	G	.	.	MAF_USDA=12.941
NC_035078.1	35427932	.	A	G	.	.	MAF_INRAE=32.911;MAF_USDA=43.529
NC_035078.1	35427942	.	C	T	.	.	MAF_USDA=6.557
NC_035078.1	35427943	.	A	G	.	.	MAF_USDA=7.647
NC_035078.1	35428002	.	A	T	.	.	MAF_INRAE=25.316;MAF_USDA=27.059
NC_035078.1	35428044	.	T	C	.	.	MAF_INRAE=28.333;MAF_USDA=31.25
NC_035078.1	35428077	.	T	A	.	.	MAF_USDA=5.738
NC_035078.1	35428090	.	A	T	.	.	MAF_USDA=4.918
NC_035078.1	35428154	.	C	G	.	.	MAF_INRAE=41.772;MAF_USDA=12.295
NC_035078.1	35428319	.	A	G	.	.	MAF_INRAE=33.544;MAF_USDA=42.941
NC_035078.1	35428378	.	T	G	.	.	MAF_INRAE=11.392;MAF_USDA=19.412
NC_035078.1	35428380	.	G	T	.	.	MAF_INRAE=29.114;MAF_USDA=39.412
NC_035078.1	35428442	.	C	T	.	.	MAF_USDA=10.656
NC_035078.1	35428443	.	A	G	.	.	MAF_USDA=24.118
NC_035078.1	35428551	.	A	G	.	.	MAF_INRAE=27.848;MAF_USDA=10.0
NC_035078.1	35428560	.	G	A	.	.	MAF_USDA=5.738
NC_035078.1	35428593	.	G	C	.	.	MAF_USDA=2.459
NC_035078.1	35428685	.	G	T	.	.	MAF_INRAE=5.063;MAF_USDA=1.639
NC_035078.1	35428744	.	G	T	.	.	MAF_USDA=22.917
NC_035078.1	35428746	.	T	A	.	.	MAF_USDA=22.917
NC_035078.1	35428748	.	C	T	.	.	MAF_USDA=22.917
NC_035078.1	35428783	.	T	C	.	.	MAF_USDA=1.639
NC_035078.1	35428798	.	A	T	.	.	MAF_INRAE=24.684;MAF_USDA=22.941
NC_035078.1	35428834	.	G	T	.	.	MAF_INRAE=33.544;MAF_USDA=44.706
NC_035078.1	35428865	.	G	A	.	.	MAF_USDA=22.917
NC_035078.1	35428891	.	A	C	.	.	MAF_INRAE=8.228
NC_035078.1	35428900	.	A	T	.	.	MAF_INRAE=29.747;MAF_USDA=33.529
NC_035078.1	35428971	.	C	T	.	.	MAF_INRAE=5.263
NC_035078.1	35428995	.	G	A	.	.	MAF_INRAE=25.316;MAF_USDA=3.529
NC_035078.1	35429008	.	G	A	.	.	MAF_USDA=1.639
NC_035078.1	35429042	.	T	C	.	.	MAF_INRAE=32.911;MAF_USDA=43.529
NC_035078.1	35429049	.	T	C	.	.	MAF_USDA=11.176
NC_035078.1	35429073	.	T	C	.	.	MAF_INRAE=5.263;MAF_USDA=8.235
NC_035078.1	35429081	.	G	A	.	.	MAF_INRAE=41.139;MAF_USDA=11.475
NC_035078.1	35429172	.	T	C	.	.	MAF_USDA=4.918
NC_035078.1	35429188	.	G	A	.	.	MAF_INRAE=5.263;MAF_USDA=7.647
NC_035078.1	35429195	.	A	T	.	.	MAF_USDA=1.639
NC_035078.1	35429221	.	G	A	.	.	MAF_INRAE=25.316;MAF_USDA=8.235
NC_035078.1	35429238	.	T	C	.	.	MAF_INRAE=39.873;MAF_USDA=9.836
NC_035078.1	35429255	.	C	T	.	.	MAF_INRAE=41.139;MAF_USDA=43.529
NC_035078.1	35429368	.	C	A	.	.	MAF_INRAE=41.772;MAF_USDA=12.295
NC_035078.1	35429401	.	A	C	.	.	MAF_INRAE=10.526;MAF_USDA=3.279
NC_035078.1	35429419	.	T	C	.	.	MAF_INRAE=18.333;MAF_USDA=6.557
NC_035078.1	35429436	.	C	A	.	.	MAF_INRAE=41.772;MAF_USDA=20.588
NC_035078.1	35429491	.	A	T	.	.	MAF_USDA=12.353
NC_035078.1	35429515	.	G	A	.	.	MAF_INRAE=10.526
NC_035078.1	35429516	.	C	A	.	.	MAF_INRAE=10.526;MAF_USDA=3.279
NC_035078.1	35429622	.	C	T	.	.	MAF_USDA=2.353
NC_035078.1	35429626	.	A	C	.	.	MAF_USDA=4.098
NC_035078.1	35429710	.	C	A	.	.	MAF_USDA=1.639
NC_035078.1	35429728	.	G	A	.	.	MAF_USDA=12.353
NC_035078.1	35429836	.	G	T	.	.	MAF_USDA=1.639
NC_035078.1	35429873	.	A	G	.	.	MAF_USDA=2.459
NC_035078.1	35429907	.	T	G	.	.	MAF_USDA=4.918
NC_035078.1	35429908	.	C	A	.	.	MAF_USDA=2.459
NC_035078.1	35429919	.	A	C	.	.	MAF_INRAE=9.167
NC_035078.1	35429920	.	A	C	.	.	MAF_INRAE=37.5;MAF_USDA=29.167
NC_035078.1	35429921	.	T	C	.	.	MAF_INRAE=37.5;MAF_USDA=29.167
NC_035078.1	35429952	.	C	T	.	.	MAF_USDA=3.529
NC_035078.1	35429953	.	G	A	.	.	MAF_INRAE=8.228
NC_035078.1	35430026	.	C	A	.	.	MAF_INRAE=41.139;MAF_USDA=11.475
NC_035078.1	35430037	.	G	C	.	.	MAF_USDA=1.639
NC_035078.1	35430063	.	A	G	.	.	MAF_INRAE=17.5;MAF_USDA=5.738
NC_035078.1	35430162	.	A	G	.	.	MAF_USDA=9.412
NC_035078.1	35430276	.	T	G	.	.	MAF_USDA=2.941
NC_035078.1	35430379	.	A	G	.	.	MAF_INRAE=42.405;MAF_USDA=20.833
NC_035078.1	35430403	.	G	C	.	.	MAF_USDA=4.167
NC_035078.1	35430405	.	C	T	.	.	MAF_INRAE=23.333;MAF_USDA=22.353
NC_035078.1	35430422	.	C	A	.	.	MAF_USDA=5.738
NC_035078.1	35430496	.	T	A	.	.	MAF_INRAE=22.5;MAF_USDA=22.353
NC_035078.1	35430516	.	C	T	.	.	MAF_USDA=1.639
NC_035078.1	35430609	.	G	A	.	.	MAF_INRAE=5.263;MAF_USDA=4.918
NC_035078.1	35430625	.	C	T	.	.	MAF_INRAE=4.167;MAF_USDA=20.588
NC_035078.1	35430645	.	A	T	.	.	MAF_INRAE=38.608;MAF_USDA=32.941
NC_035078.1	35430650	.	G	A	.	.	MAF_INRAE=22.5;MAF_USDA=22.353
NC_035078.1	35430663	.	T	A	.	.	MAF_INRAE=41.139;MAF_USDA=12.295
NC_035078.1	35430740	.	A	G	.	.	MAF_INRAE=41.139;MAF_USDA=12.295
NC_035078.1	35430816	.	A	G	.	.	MAF_INRAE=23.333;MAF_USDA=17.647
NC_035078.1	35430847	.	C	A	.	.	MAF_INRAE=40.506;MAF_USDA=42.941
NC_035078.1	35430878	.	G	A	.	.	MAF_USDA=5.738
NC_035078.1	35430887	.	G	A	.	.	MAF_USDA=4.918
NC_035078.1	35430891	.	T	A	.	.	MAF_USDA=5.294
NC_035078.1	35430930	.	C	T	.	.	MAF_INRAE=41.139;MAF_USDA=42.353
NC_035078.1	35431020	.	C	A	.	.	MAF_USDA=18.235
NC_035078.1	35431062	.	C	A	.	.	MAF_INRAE=39.873;MAF_USDA=42.353
NC_035078.1	35431067	.	T	C	.	.	MAF_INRAE=41.772;MAF_USDA=12.295
NC_035078.1	35431184	.	T	C	.	.	MAF_INRAE=18.333;MAF_USDA=7.647
NC_035078.1	35431215	.	T	C	.	.	MAF_INRAE=36.709;MAF_USDA=28.235
NC_035078.1	35431315	.	T	C	.	.	MAF_USDA=2.459
NC_035078.1	35431350	.	G	T	.	.	MAF_INRAE=4.167
NC_035078.1	35431378	.	G	C	.	.	MAF_INRAE=25.316;MAF_USDA=22.353
NC_035078.1	35431410	.	C	A	.	.	MAF_INRAE=10.526
NC_035078.1	35431464	.	G	A	.	.	MAF_INRAE=25.949;MAF_USDA=6.471
NC_035078.1	35431554	.	G	T	.	.	MAF_INRAE=23.418;MAF_USDA=3.529
NC_035078.1	35431556	.	A	G	.	.	MAF_USDA=14.706
NC_035078.1	35431557	.	C	T	.	.	MAF_INRAE=40.0;MAF_USDA=21.765
NC_035078.1	35431563	.	G	A	.	.	MAF_INRAE=41.772;MAF_USDA=12.295
NC_035078.1	35431587	.	T	A	.	.	MAF_INRAE=4.167;MAF_USDA=3.529
NC_035078.1	35431617	.	G	A	.	.	MAF_INRAE=40.506;MAF_USDA=9.836
NC_035078.1	35431648	.	C	T	.	.	MAF_USDA=2.459
NC_035078.1	35431690	.	T	G	.	.	MAF_INRAE=4.167
NC_035078.1	35431698	.	T	G	.	.	MAF_USDA=10.0
NC_035078.1	35431722	.	T	C	.	.	MAF_INRAE=10.526
NC_035078.1	35431781	.	G	A	.	.	MAF_INRAE=37.342;MAF_USDA=24.706
NC_035078.1	35431807	.	A	T	.	.	MAF_USDA=3.529
NC_035078.1	35431874	.	G	C	.	.	MAF_INRAE=24.684;MAF_USDA=24.118
NC_035078.1	35431892	.	T	A	.	.	MAF_USDA=1.639
NC_035078.1	35431896	.	G	T	.	.	MAF_USDA=2.459
NC_035078.1	35431904	.	A	C	.	.	MAF_INRAE=43.671;MAF_USDA=30.0
NC_035078.1	35432103	.	G	T	.	.	MAF_INRAE=4.167;MAF_USDA=3.529
NC_035078.1	35432178	.	C	T	.	.	MAF_USDA=7.059
NC_035078.1	35432309	.	T	G	.	.	MAF_INRAE=41.139;MAF_USDA=25.294
NC_035078.1	35432323	.	G	A	.	.	MAF_USDA=11.765
NC_035078.1	35432369	.	T	G	.	.	MAF_INRAE=4.167;MAF_USDA=8.235
NC_035078.1	35432466	.	C	T	.	.	MAF_INRAE=21.519;MAF_USDA=6.471
NC_035078.1	35432596	.	C	A	.	.	MAF_INRAE=6.329;MAF_USDA=6.471
NC_035078.1	35432773	.	C	T	.	.	MAF_INRAE=29.114;MAF_USDA=31.176
NC_035078.1	35432781	.	C	T	.	.	MAF_USDA=6.25
NC_035078.1	35432821	.	T	G	.	.	MAF_INRAE=5.696;MAF_USDA=16.471
NC_035078.1	35432829	.	A	C	.	.	MAF_INRAE=34.81;MAF_USDA=22.917
NC_035078.1	35432830	.	C	A	.	.	MAF_INRAE=29.167;MAF_USDA=28.824
NC_035078.1	35432844	.	G	A	.	.	MAF_INRAE=26.582;MAF_USDA=25.882
NC_035078.1	35433305	.	C	T	.	.	MAF_USDA=3.279
NC_035078.1	35433475	.	T	G	.	.	MAF_USDA=1.639
NC_035078.1	35433491	.	C	A	.	.	MAF_INRAE=5.263
NC_035078.1	35433506	.	G	A	.	.	MAF_INRAE=23.418;MAF_USDA=3.571
NC_035078.1	35433530	.	A	T	.	.	MAF_INRAE=5.0;MAF_USDA=3.279
NC_035078.1	35433685	.	C	A	.	.	MAF_INRAE=24.051;MAF_USDA=3.529
NC_035078.1	35433751	.	C	A	.	.	MAF_USDA=7.059
NC_035078.1	35433757	.	A	C	.	.	MAF_USDA=14.706
NC_035078.1	35433792	.	T	A	.	.	MAF_INRAE=23.418;MAF_USDA=3.529
NC_035078.1	35433836	.	C	T	.	.	MAF_USDA=1.639
NC_035078.1	35433840	.	C	T	.	.	MAF_USDA=3.279
NC_035078.1	35433951	.	G	A	.	.	MAF_INRAE=29.114;MAF_USDA=32.353
NC_035078.1	35433986	.	TACAGACACAGA	TACAGACACAGG	.	.	MAF_USDA=45.833
NC_035078.1	35433997	.	A	G	.	.	MAF_INRAE=36.667;MAF_USDA=15.574
NC_035078.1	35434046	.	G	T	.	.	MAF_USDA=6.557
NC_035078.1	35434047	.	G	T	.	.	MAF_INRAE=4.167;MAF_USDA=2.941
NC_035078.1	35434103	.	G	T	.	.	MAF_USDA=10.588
NC_035078.1	35434139	.	G	T	.	.	MAF_USDA=4.167
NC_035078.1	35434140	.	C	T	.	.	MAF_USDA=4.167
NC_035078.1	35434199	.	T	A	.	.	MAF_USDA=1.639
NC_035078.1	35434200	.	G	T	.	.	MAF_INRAE=10.526;MAF_USDA=21.176
NC_035078.1	35434231	.	A	T	.	.	MAF_INRAE=35.443;MAF_USDA=44.118
NC_035078.1	35434264	.	G	A	.	.	MAF_USDA=7.059
NC_035078.1	35434277	.	A	C	.	.	MAF_INRAE=35.443;MAF_USDA=43.529
NC_035078.1	35434333	.	C	T	.	.	MAF_INRAE=35.443;MAF_USDA=22.941
NC_035078.1	35434360	.	A	T	.	.	MAF_USDA=10.0
NC_035078.1	35434379	.	G	A	.	.	MAF_USDA=3.279
NC_035078.1	35434412	.	A	G	.	.	MAF_INRAE=4.167;MAF_USDA=2.941
NC_035078.1	35434432	.	A	C	.	.	MAF_INRAE=35.443;MAF_USDA=41.765
NC_035078.1	35434456	.	T	C	.	.	MAF_INRAE=26.582;MAF_USDA=20.588
NC_035078.1	35434474	.	C	T	.	.	MAF_INRAE=35.443;MAF_USDA=24.706
NC_035078.1	35434596	.	C	A	.	.	MAF_INRAE=10.526;MAF_USDA=3.279
NC_035078.1	35434661	.	A	G	.	.	MAF_USDA=6.25
NC_035078.1	35434756	.	T	C	.	.	MAF_INRAE=34.177;MAF_USDA=22.941
NC_035078.1	35434783	.	A	C	.	.	MAF_INRAE=34.81;MAF_USDA=22.941
NC_035078.1	35434834	.	C	T	.	.	MAF_INRAE=33.544;MAF_USDA=7.377
NC_035078.1	35434838	.	T	C	.	.	MAF_USDA=1.639
NC_035078.1	35434877	.	G	A	.	.	MAF_INRAE=5.696
NC_035078.1	35434878	.	G	T	.	.	MAF_USDA=6.25
NC_035078.1	35434886	.	A	T	.	.	MAF_INRAE=10.526;MAF_USDA=1.639
NC_035078.1	35434960	.	C	A	.	.	MAF_INRAE=30.833;MAF_USDA=21.765
NC_035078.1	35435000	.	A	T	.	.	MAF_USDA=5.294
NC_035078.1	35435040	.	A	G	.	.	MAF_INRAE=28.947;MAF_USDA=20.588
NC_035078.1	35435178	.	C	A	.	.	MAF_INRAE=25.316;MAF_USDA=2.941
NC_035078.1	35435214	.	C	A	.	.	MAF_INRAE=28.481;MAF_USDA=30.0
NC_035078.1	35435215	.	A	C	.	.	MAF_USDA=6.25
NC_035078.1	35435226	.	A	T	.	.	MAF_USDA=2.459
NC_035078.1	35435252	.	C	T	.	.	MAF_INRAE=35.443;MAF_USDA=24.706
NC_035078.1	35435436	.	C	A	.	.	MAF_INRAE=26.582;MAF_USDA=20.588
NC_035078.1	35435450	.	G	A	.	.	MAF_USDA=3.279
NC_035078.1	35435453	.	C	T	.	.	MAF_INRAE=35.443;MAF_USDA=43.529
NC_035078.1	35435462	.	C	T	.	.	MAF_USDA=1.639
NC_035078.1	35435500	.	G	C	.	.	MAF_INRAE=35.443;MAF_USDA=7.377
NC_035078.1	35435531	.	C	T	.	.	MAF_INRAE=35.443;MAF_USDA=24.118
NC_035078.1	35435539	.	G	T	.	.	MAF_INRAE=27.5;MAF_USDA=5.882
NC_035078.1	35435542	.	GCCCCCT	GCCCCCC	.	.	MAF_USDA=6.25
NC_035078.1	35435548	.	T	C	.	.	MAF_INRAE=8.333
NC_035078.1	35435572	.	T	C	.	.	MAF_INRAE=8.861;MAF_USDA=23.529
NC_035078.1	35435583	.	A	G	.	.	MAF_USDA=1.639
NC_035078.1	35435628	.	T	A	.	.	MAF_INRAE=35.443;MAF_USDA=24.118
NC_035078.1	35435633	.	C	G	.	.	MAF_USDA=2.941
NC_035078.1	35435649	.	A	T	.	.	MAF_INRAE=8.861;MAF_USDA=22.353
NC_035078.1	35435699	.	C	T	.	.	MAF_INRAE=6.329;MAF_USDA=9.412
NC_035078.1	35435703	.	G	C	.	.	MAF_USDA=8.333
NC_035078.1	35435738	.	C	A	.	.	MAF_INRAE=8.228
NC_035078.1	35435795	.	G	A	.	.	MAF_USDA=3.279
NC_035078.1	35435827	.	T	A	.	.	MAF_USDA=2.459
NC_035078.1	35435883	.	C	A	.	.	MAF_USDA=5.738
NC_035078.1	35435895	.	T	A	.	.	MAF_INRAE=28.333;MAF_USDA=32.941
NC_035078.1	35435903	.	T	C	.	.	MAF_INRAE=3.333;MAF_USDA=22.353
NC_035078.1	35435932	.	C	G	.	.	MAF_INRAE=17.5;MAF_USDA=6.557
NC_035078.1	35435973	.	G	A	.	.	MAF_INRAE=28.481;MAF_USDA=31.765
NC_035078.1	35436047	.	C	A	.	.	MAF_INRAE=21.519;MAF_USDA=5.294
NC_035078.1	35436108	.	A	T	.	.	MAF_USDA=1.639
NC_035078.1	35436150	.	T	C	.	.	MAF_USDA=11.176
NC_035078.1	35436228	.	T	C	.	.	MAF_USDA=4.706
NC_035078.1	35436281	.	G	T	.	.	MAF_INRAE=31.646;MAF_USDA=33.529
NC_035078.1	35436366	.	G	A	.	.	MAF_USDA=7.059
NC_035078.1	35436374	.	C	G	.	.	MAF_INRAE=43.038;MAF_USDA=30.0
NC_035078.1	35436389	.	T	C	.	.	MAF_USDA=2.459
NC_035078.1	35436394	.	T	A	.	.	MAF_USDA=3.279
NC_035078.1	35436437	.	A	G	.	.	MAF_INRAE=43.038;MAF_USDA=30.0
NC_035078.1	35436472	.	CTTTTTTTC	CTTTTTTTT	.	.	MAF_USDA=12.5
NC_035078.1	35436480	.	C	T	.	.	MAF_INRAE=3.333
NC_035078.1	35436516	.	G	C	.	.	MAF_INRAE=33.544;MAF_USDA=34.118
NC_035078.1	35436532	.	C	A	.	.	MAF_USDA=2.976
NC_035078.1	35436533	.	C	A	.	.	MAF_USDA=22.917
NC_035078.1	35436551	.	G	A	.	.	MAF_INRAE=43.038;MAF_USDA=31.176
NC_035078.1	35436592	.	C	A	.	.	MAF_INRAE=23.418;MAF_USDA=4.118
NC_035078.1	35436659	.	C	T	.	.	MAF_INRAE=43.038;MAF_USDA=30.0
NC_035078.1	35436677	.	T	G	.	.	MAF_USDA=45.833
NC_035078.1	35436700	.	A	G	.	.	MAF_USDA=4.918
NC_035078.1	35436724	.	C	T	.	.	MAF_USDA=4.098
NC_035078.1	35436725	.	G	A	.	.	MAF_USDA=1.639
NC_035078.1	35436836	.	C	A	.	.	MAF_INRAE=36.842;MAF_USDA=30.588
NC_035078.1	35436971	.	C	G	.	.	MAF_USDA=26.471
NC_035078.1	35436998	.	G	A	.	.	MAF_USDA=4.918
NC_035078.1	35438625	.	A	T	.	.	MAF_USDA=7.059
NC_035078.1	35438780	.	A	G	.	.	MAF_INRAE=5.0;MAF_USDA=15.882
NC_035078.1	35438823	.	G	A	.	.	MAF_INRAE=40.506;MAF_USDA=9.412
NC_035078.1	35438846	.	C	A	.	.	MAF_INRAE=35.443;MAF_USDA=7.5
NC_035078.1	35438893	.	C	T	.	.	MAF_INRAE=36.709;MAF_USDA=37.647
NC_035078.1	35438897	.	C	T	.	.	MAF_INRAE=5.063;MAF_USDA=4.118
NC_035078.1	35438992	.	C	G	.	.	MAF_INRAE=6.329;MAF_USDA=6.471
NC_035078.1	35439037	.	C	A	.	.	MAF_USDA=2.941
NC_035078.1	35439050	.	C	A	.	.	MAF_INRAE=5.263;MAF_USDA=1.639
NC_035078.1	35439130	.	C	T	.	.	MAF_USDA=2.459
NC_035078.1	35439166	.	T	C	.	.	MAF_USDA=5.738
NC_035078.1	35439180	.	C	T	.	.	MAF_USDA=5.738
NC_035078.1	35439245	.	G	A	.	.	MAF_INRAE=21.519;MAF_USDA=10.588
NC_035078.1	35439252	.	A	C	.	.	MAF_INRAE=35.443;MAF_USDA=7.377
NC_035078.1	35439332	.	C	A	.	.	MAF_INRAE=25.316;MAF_USDA=45.294
NC_035078.1	35439470	.	G	T	.	.	MAF_INRAE=27.848;MAF_USDA=22.353
NC_035078.1	35439474	.	T	C	.	.	MAF_INRAE=4.167;MAF_USDA=2.941
NC_035078.1	35439506	.	G	C	.	.	MAF_INRAE=21.519;MAF_USDA=16.471
NC_035078.1	35439572	.	G	T	.	.	MAF_INRAE=5.263;MAF_USDA=18.235
NC_035078.1	35439585	.	T	C	.	.	MAF_INRAE=6.329;MAF_USDA=5.882
NC_035078.1	35439598	.	C	A	.	.	MAF_INRAE=21.519;MAF_USDA=12.941
NC_035078.1	35439609	.	A	T	.	.	MAF_INRAE=6.329;MAF_USDA=5.882
NC_035078.1	35439611	.	T	G	.	.	MAF_USDA=8.333
NC_035078.1	35439651	.	C	G	.	.	MAF_INRAE=6.329;MAF_USDA=11.176
NC_035078.1	35439921	.	A	G	.	.	MAF_INRAE=21.519
NC_035078.1	35439940	.	C	T	.	.	MAF_INRAE=6.329;MAF_USDA=5.882
NC_035078.1	35439958	.	G	C	.	.	MAF_USDA=4.118
NC_035078.1	35439960	.	G	T	.	.	MAF_USDA=4.118
NC_035078.1	35439999	.	G	A	.	.	MAF_USDA=1.639
NC_035078.1	35440059	.	G	A	.	.	MAF_INRAE=10.526
NC_035078.1	35440250	.	C	T	.	.	MAF_INRAE=6.329;MAF_USDA=13.529
NC_035078.1	35440262	.	G	A	.	.	MAF_INRAE=4.167;MAF_USDA=8.333
NC_035078.1	35440332	.	A	T	.	.	MAF_USDA=9.836
NC_035078.1	35440351	.	C	T	.	.	MAF_INRAE=6.329;MAF_USDA=12.941
NC_035078.1	35440395	.	C	A	.	.	MAF_INRAE=4.167;MAF_USDA=6.25
NC_035078.1	35440409	.	G	A	.	.	MAF_USDA=3.279
NC_035078.1	35440469	.	A	G	.	.	MAF_USDA=2.459
NC_035078.1	35440569	.	T	C	.	.	MAF_USDA=4.098
NC_035078.1	35440589	.	G	T	.	.	MAF_USDA=1.639
NC_035078.1	35440610	.	T	G	.	.	MAF_INRAE=35.443;MAF_USDA=22.941
NC_035078.1	35440640	.	C	A	.	.	MAF_USDA=1.639
NC_035078.1	35440679	.	C	A	.	.	MAF_USDA=8.235
NC_035078.1	35440680	.	T	G	.	.	MAF_INRAE=12.658;MAF_USDA=47.647
NC_035078.1	35440729	.	G	A	.	.	MAF_USDA=4.098
NC_035078.1	35440755	.	T	C	.	.	MAF_USDA=8.824
NC_035078.1	35440762	.	A	T	.	.	MAF_INRAE=5.063;MAF_USDA=5.294
NC_035078.1	35441018	.	A	T	.	.	MAF_INRAE=2.5;MAF_USDA=6.25
NC_035078.1	35441019	.	A	G	.	.	MAF_INRAE=2.5;MAF_USDA=6.25
NC_035078.1	35441027	.	G	T	.	.	MAF_INRAE=5.696;MAF_USDA=5.882
NC_035078.1	35441082	.	C	T	.	.	MAF_USDA=10.656
NC_035078.1	35441102	.	T	A	.	.	MAF_USDA=5.0
NC_035078.1	35441111	.	G	T	.	.	MAF_USDA=10.0
NC_035078.1	35441141	.	C	G	.	.	MAF_USDA=4.098
NC_035078.1	35441186	.	A	T	.	.	MAF_USDA=26.19
NC_035078.1	35441272	.	A	C	.	.	MAF_INRAE=6.329;MAF_USDA=6.25
NC_035078.1	35441333	.	C	T	.	.	MAF_USDA=2.459
NC_035078.1	35441355	.	G	T	.	.	MAF_INRAE=6.329;MAF_USDA=5.882
NC_035078.1	35441423	.	T	C	.	.	MAF_USDA=3.279
NC_035078.1	35441502	.	T	A	.	.	MAF_USDA=8.333
NC_035078.1	35441642	.	T	A	.	.	MAF_USDA=4.706
NC_035078.1	35441643	.	T	A	.	.	MAF_USDA=5.738
NC_035078.1	35441652	.	T	A	.	.	MAF_INRAE=6.329;MAF_USDA=5.738
NC_035078.1	35441705	.	C	T	.	.	MAF_USDA=2.459
NC_035078.1	35441841	.	C	T	.	.	MAF_USDA=5.738
NC_035078.1	35441847	.	C	A	.	.	MAF_INRAE=25.949;MAF_USDA=12.941
NC_035078.1	35441849	.	G	T	.	.	MAF_USDA=5.294
NC_035078.1	35441922	.	G	T	.	.	MAF_INRAE=6.329;MAF_USDA=4.706
NC_035078.1	35442015	.	C	T	.	.	MAF_INRAE=27.215;MAF_USDA=31.765
NC_035078.1	35442062	.	G	A	.	.	MAF_INRAE=5.696;MAF_USDA=2.941
NC_035078.1	35442081	.	C	T	.	.	MAF_INRAE=5.263;MAF_USDA=18.235
NC_035078.1	35442113	.	G	A	.	.	MAF_INRAE=20.886;MAF_USDA=12.353
NC_035078.1	35442332	.	G	A	.	.	MAF_USDA=27.083
NC_035078.1	35442406	.	C	A	.	.	MAF_INRAE=35.443;MAF_USDA=6.557
NC_035078.1	35442429	.	T	C	.	.	MAF_USDA=8.333
NC_035078.1	35442441	.	G	A	.	.	MAF_USDA=5.0
NC_035078.1	35442442	.	G	A	.	.	MAF_USDA=5.738
NC_035078.1	35442472	.	CAT	TAT,CAC	.	.	MAF_INRAE=3.333;MAF_USDA=33.333
NC_035078.1	35442475	.	G	A	.	.	MAF_INRAE=2.5
NC_035078.1	35442477	.	C	A	.	.	MAF_INRAE=1.667
NC_035078.1	35442561	.	A	C	.	.	MAF_USDA=35.417
NC_035078.1	35442563	.	A	G	.	.	MAF_USDA=22.917
NC_035078.1	35442677	.	A	G	.	.	MAF_INRAE=5.263;MAF_USDA=17.647
NC_035078.1	35442840	.	A	T	.	.	MAF_USDA=2.459
NC_035078.1	35442959	.	T	G	.	.	MAF_USDA=8.824
NC_035078.1	35443066	.	T	A	.	.	MAF_INRAE=5.263
NC_035078.1	35443346	.	C	T	.	.	MAF_USDA=2.459
NC_035078.1	35443639	.	G	A	.	.	MAF_USDA=2.459
NC_035078.1	35443656	.	C	T	.	.	MAF_USDA=1.639
NC_035078.1	35443673	.	A	T	.	.	MAF_USDA=2.941
NC_035078.1	35443703	.	A	G	.	.	MAF_USDA=5.738
NC_035078.1	35443708	.	C	G	.	.	MAF_USDA=8.333
NC_035078.1	35443713	.	G	A	.	.	MAF_USDA=8.333
NC_035078.1	35443790	.	C	T	.	.	MAF_USDA=5.738
NC_035078.1	35443810	.	A	C	.	.	MAF_INRAE=6.329;MAF_USDA=4.706
NC_035078.1	35443873	.	T	G	.	.	MAF_INRAE=6.329;MAF_USDA=20.588
NC_035078.1	35444053	.	C	A	.	.	MAF_USDA=1.639
NC_035078.1	35444077	.	A	T	.	.	MAF_USDA=1.639
NC_035078.1	35444171	.	C	T	.	.	MAF_INRAE=6.329;MAF_USDA=4.706
NC_035078.1	35444172	.	G	A	.	.	MAF_USDA=5.738
NC_035078.1	35444216	.	G	A	.	.	MAF_INRAE=5.263;MAF_USDA=18.235
NC_035078.1	35444238	.	A	T	.	.	MAF_INRAE=38.608;MAF_USDA=9.836
NC_035078.1	35444344	.	A	G	.	.	MAF_USDA=7.647
NC_035078.1	35444490	.	G	T	.	.	MAF_INRAE=5.263;MAF_USDA=18.235
NC_035078.1	35444513	.	A	G	.	.	MAF_INRAE=5.263;MAF_USDA=18.235
NC_035078.1	35444541	.	A	T	.	.	MAF_INRAE=38.608;MAF_USDA=9.836
NC_035078.1	35444568	.	C	A	.	.	MAF_USDA=7.377
NC_035078.1	35444590	.	G	T	.	.	MAF_INRAE=32.278;MAF_USDA=17.059
NC_035078.1	35444601	.	G	A	.	.	MAF_INRAE=32.278;MAF_USDA=17.059
NC_035078.1	35444675	.	G	A	.	.	MAF_USDA=3.279
NC_035078.1	35444732	.	C	A	.	.	MAF_USDA=2.459
NC_035078.1	35444740	.	C	A	.	.	MAF_INRAE=32.278;MAF_USDA=17.059
NC_035078.1	35444751	.	A	C	.	.	MAF_INRAE=3.333;MAF_USDA=3.279
NC_035078.1	35444756	.	C	A	.	.	MAF_USDA=4.918
NC_035078.1	35444758	.	C	T	.	.	MAF_INRAE=5.263
NC_035078.1	35444785	.	G	A	.	.	MAF_INRAE=5.263
NC_035078.1	35444817	.	A	T	.	.	MAF_USDA=1.639
NC_035078.1	35444936	.	G	A	.	.	MAF_INRAE=44.937;MAF_USDA=48.824
NC_035078.1	35445004	.	A	C	.	.	MAF_USDA=7.059
NC_035078.1	35445061	.	T	A	.	.	MAF_INRAE=5.263
NC_035078.1	35445108	.	C	G	.	.	MAF_USDA=6.25
NC_035078.1	35445161	.	A	C	.	.	MAF_USDA=4.918
NC_035078.1	35445681	.	G	T	.	.	MAF_INRAE=2.632
NC_035078.1	35446715	.	C	G	.	.	MAF_INRAE=36.076;MAF_USDA=5.738
NC_035078.1	35446742	.	C	T	.	.	MAF_INRAE=21.519;MAF_USDA=8.235
NC_035078.1	35446777	.	T	C	.	.	MAF_INRAE=33.544
NC_035078.1	35446779	.	CTTTTTTT	CTTTTTTA	.	.	MAF_USDA=35.417
NC_035078.1	35446786	.	T	A	.	.	MAF_INRAE=42.5;MAF_USDA=20.492
NC_035078.1	35446840	.	A	T	.	.	MAF_INRAE=32.278;MAF_USDA=18.235
NC_035078.1	35446847	.	T	G	.	.	MAF_INRAE=5.263;MAF_USDA=2.459
NC_035078.1	35446848	.	A	T	.	.	MAF_USDA=1.639
NC_035078.1	35446849	.	A	C	.	.	MAF_INRAE=5.696;MAF_USDA=2.941
NC_035078.1	35446869	.	A	G	.	.	MAF_INRAE=5.263;MAF_USDA=18.235
NC_035078.1	35446893	.	G	T	.	.	MAF_USDA=18.75
NC_035078.1	35446965	.	T	G	.	.	MAF_INRAE=6.962
NC_035078.1	35446989	.	G	A	.	.	MAF_INRAE=2.632;MAF_USDA=35.417
NC_035078.1	35446991	.	C	G	.	.	MAF_USDA=33.333
NC_035078.1	35447066	.	T	C	.	.	MAF_USDA=8.197
NC_035078.1	35447071	.	T	G	.	.	MAF_INRAE=5.696;MAF_USDA=6.25
NC_035078.1	35447072	.	A	G	.	.	MAF_USDA=9.836
NC_035078.1	35447097	.	A	T	.	.	MAF_INRAE=3.333
NC_035078.1	35447099	.	T	A,C	.	.	MAF_INRAE=5.696;MAF_USDA=46.471
NC_035078.1	35447105	.	T	A	.	.	MAF_INRAE=3.333
NC_035078.1	35447107	.	C	G	.	.	MAF_INRAE=3.333
NC_035078.1	35447150	.	C	G	.	.	MAF_INRAE=3.333
NC_035078.1	35447154	.	C	A	.	.	MAF_INRAE=2.5
NC_035078.1	35447158	.	G	T	.	.	MAF_INRAE=2.5
NC_035078.1	35447160	.	T	G	.	.	MAF_INRAE=2.5
NC_035078.1	35447180	.	G	A	.	.	MAF_INRAE=2.5
NC_035078.1	35447183	.	C	A	.	.	MAF_INRAE=2.5
NC_035078.1	35447184	.	A	G	.	.	MAF_INRAE=2.5
NC_035078.1	35447213	.	A	C	.	.	MAF_USDA=6.25
NC_035078.1	35447214	.	G	C	.	.	MAF_INRAE=3.333;MAF_USDA=6.25
NC_035078.1	35447256	.	G	A	.	.	MAF_INRAE=4.167;MAF_USDA=6.25
NC_035078.1	35447257	.	G	C	.	.	MAF_INRAE=4.167;MAF_USDA=2.941
NC_035078.1	35447567	.	G	A	.	.	MAF_USDA=6.25
NC_035078.1	35447591	.	C	T	.	.	MAF_INRAE=35.443;MAF_USDA=7.5
NC_035078.1	35447631	.	A	T	.	.	MAF_INRAE=6.329;MAF_USDA=11.765
NC_035078.1	35447642	.	T	A	.	.	MAF_USDA=1.639
NC_035078.1	35447645	.	G	T	.	.	MAF_USDA=4.918
NC_035078.1	35447669	.	C	T	.	.	MAF_INRAE=6.329;MAF_USDA=20.0
NC_035078.1	35447784	.	C	T	.	.	MAF_INRAE=25.949;MAF_USDA=12.941
NC_035078.1	35447867	.	T	C	.	.	MAF_INRAE=5.696;MAF_USDA=6.25
NC_035078.1	35447875	.	C	T	.	.	MAF_INRAE=5.263;MAF_USDA=17.647
NC_035078.1	35448045	.	A	C	.	.	MAF_USDA=1.667
NC_035078.1	35448100	.	C	T	.	.	MAF_USDA=4.918
NC_035078.1	35448109	.	A	C	.	.	MAF_INRAE=20.253;MAF_USDA=7.377
NC_035078.1	35448159	.	G	A	.	.	MAF_INRAE=5.063;MAF_USDA=1.639
NC_035078.1	35448169	.	A	G	.	.	MAF_USDA=1.639
NC_035078.1	35448387	.	G	A	.	.	MAF_USDA=3.279
NC_035078.1	35448393	.	A	G	.	.	MAF_INRAE=45.57;MAF_USDA=46.471
NC_035078.1	35448451	.	G	A	.	.	MAF_INRAE=5.263;MAF_USDA=17.647
NC_035078.1	35448472	.	G	A	.	.	MAF_USDA=3.279
NC_035078.1	35448574	.	A	T	.	.	MAF_USDA=1.639
NC_035078.1	35448582	.	G	A	.	.	MAF_INRAE=21.519;MAF_USDA=13.529
NC_035078.1	35448583	.	C	A	.	.	MAF_INRAE=5.063;MAF_USDA=2.459
NC_035078.1	35448610	.	C	A	.	.	MAF_USDA=6.25
NC_035078.1	35448626	.	G	C	.	.	MAF_USDA=5.294
NC_035078.1	35448631	.	G	A	.	.	MAF_USDA=8.824
NC_035078.1	35448645	.	C	A	.	.	MAF_INRAE=10.526
NC_035078.1	35448800	.	T	G	.	.	MAF_USDA=5.738
NC_035078.1	35448802	.	A	T	.	.	MAF_INRAE=44.937;MAF_USDA=48.235
NC_035078.1	35448858	.	C	A	.	.	MAF_INRAE=25.949;MAF_USDA=13.529
NC_035078.1	35448870	.	C	G	.	.	MAF_USDA=14.706
NC_035078.1	35448973	.	C	G	.	.	MAF_INRAE=32.278;MAF_USDA=16.471
NC_035078.1	35448994	.	C	A	.	.	MAF_USDA=5.738
NC_035078.1	35449041	.	G	T	.	.	MAF_USDA=1.639
NC_035078.1	35449058	.	G	A	.	.	MAF_INRAE=5.263;MAF_USDA=4.118
NC_035078.1	35449092	.	G	A	.	.	MAF_INRAE=6.329;MAF_USDA=8.824
NC_035078.1	35449259	.	C	G	.	.	MAF_INRAE=4.167
NC_035078.1	35449392	.	T	G	.	.	MAF_INRAE=6.329;MAF_USDA=4.706
NC_035078.1	35449530	.	G	A	.	.	MAF_USDA=1.639
NC_035078.1	35449720	.	G	A	.	.	MAF_INRAE=23.418;MAF_USDA=4.167
NC_035078.1	35449723	.	G	C	.	.	MAF_INRAE=5.263;MAF_USDA=18.824
NC_035078.1	35449797	.	C	T	.	.	MAF_INRAE=10.526
NC_035078.1	35449823	.	G	A	.	.	MAF_USDA=1.639
NC_035078.1	35449846	.	G	A	.	.	MAF_USDA=5.738
NC_035078.1	35450129	.	A	G	.	.	MAF_USDA=3.279
NC_035078.1	35450166	.	G	T	.	.	MAF_INRAE=5.063;MAF_USDA=2.459
NC_035078.1	35450245	.	G	A	.	.	MAF_USDA=7.377
NC_035078.1	35450279	.	A	T	.	.	MAF_INRAE=22.152;MAF_USDA=5.882
NC_035078.1	35450281	.	G	A	.	.	MAF_USDA=5.738
NC_035078.1	35450305	.	G	A	.	.	MAF_USDA=4.118
NC_035078.1	35450441	.	G	A	.	.	MAF_USDA=6.25
NC_035078.1	35450484	.	T	A	.	.	MAF_INRAE=25.949;MAF_USDA=12.353
NC_035078.1	35450521	.	C	T	.	.	MAF_USDA=8.333
NC_035078.1	35450591	.	T	C	.	.	MAF_USDA=3.279
NC_035078.1	35450792	.	T	A	.	.	MAF_INRAE=2.632
NC_035078.1	35450875	.	G	T	.	.	MAF_USDA=37.5
NC_035078.1	35452061	.	T	C	.	.	MAF_USDA=31.25
NC_035078.1	35452163	.	G	T	.	.	MAF_INRAE=4.43;MAF_USDA=2.459
NC_035078.1	35452263	.	A	T	.	.	MAF_USDA=1.639
NC_035078.1	35452294	.	C	A	.	.	MAF_INRAE=23.418;MAF_USDA=3.529
NC_035078.1	35452598	.	T	A	.	.	MAF_INRAE=6.962;MAF_USDA=6.25
NC_035078.1	35452599	.	T	G	.	.	MAF_USDA=6.557
NC_035078.1	35452600	.	T	A	.	.	MAF_INRAE=27.5;MAF_USDA=34.706
NC_035078.1	35452601	.	A	T	.	.	MAF_USDA=1.639
NC_035078.1	35452702	.	G	A	.	.	MAF_INRAE=5.263;MAF_USDA=10.656
NC_035078.1	35452726	.	A	C	.	.	MAF_INRAE=5.263;MAF_USDA=1.667
NC_035078.1	35452728	.	C	T	.	.	MAF_USDA=1.667
NC_035078.1	35452729	.	T	A	.	.	MAF_USDA=1.667
NC_035078.1	35452822	.	T	A	.	.	MAF_INRAE=8.333;MAF_USDA=4.918
NC_035078.1	35452857	.	T	A	.	.	MAF_USDA=4.706
NC_035078.1	35452858	.	A	T	.	.	MAF_USDA=4.706
NC_035078.1	35452865	.	A	C	.	.	MAF_USDA=4.118
NC_035078.1	35452886	.	G	A	.	.	MAF_USDA=2.941
NC_035078.1	35452950	.	A	C	.	.	MAF_INRAE=4.167
NC_035078.1	35452999	.	C	A	.	.	MAF_USDA=4.167
NC_035078.1	35453036	.	A	T	.	.	MAF_INRAE=24.167;MAF_USDA=35.294
NC_035078.1	35453074	.	G	T	.	.	MAF_USDA=2.083
NC_035078.1	35453121	.	A	G	.	.	MAF_INRAE=22.5
NC_035078.1	35453153	.	T	C	.	.	MAF_USDA=17.647
NC_035078.1	35453156	.	G	T	.	.	MAF_INRAE=2.632
NC_035078.1	35453171	.	T	G	.	.	MAF_USDA=20.588
NC_035078.1	35453177	.	C	T	.	.	MAF_USDA=18.75
NC_035078.1	35453185	.	A	C	.	.	MAF_USDA=1.639
NC_035078.1	35453190	.	T	C	.	.	MAF_USDA=4.918
NC_035078.1	35453195	.	T	G	.	.	MAF_USDA=14.706
NC_035078.1	35453219	.	T	G	.	.	MAF_USDA=7.647
NC_035078.1	35453225	.	C	T	.	.	MAF_USDA=8.824
NC_035078.1	35453287	.	A	G	.	.	MAF_USDA=10.588
NC_035078.1	35453291	.	T	A	.	.	MAF_USDA=9.412
NC_035078.1	35453313	.	T	C	.	.	MAF_INRAE=5.833
NC_035078.1	35453315	.	A	T	.	.	MAF_USDA=8.235
NC_035078.1	35453333	.	G	T	.	.	MAF_USDA=2.459
NC_035078.1	35453335	.	A	C	.	.	MAF_INRAE=2.632
NC_035078.1	35453339	.	T	C	.	.	MAF_USDA=43.75
NC_035078.1	35453352	.	CAGG	CAGA	.	.	MAF_USDA=41.667
NC_035078.1	35453362	.	G	C	.	.	MAF_USDA=29.167
NC_035078.1	35453363	.	A	T	.	.	MAF_USDA=31.25
NC_035078.1	35453381	.	G	T	.	.	MAF_INRAE=5.263
NC_035078.1	35453387	.	T	C	.	.	MAF_USDA=33.333
NC_035078.1	35453396	.	G	A	.	.	MAF_USDA=18.75
NC_035078.1	35453402	.	G	T	.	.	MAF_USDA=30.435
NC_035078.1	35453435	.	T	A	.	.	MAF_USDA=21.739
NC_035078.1	35453475	.	A	G	.	.	MAF_USDA=30.435
NC_035078.1	35453603	.	T	A	.	.	MAF_USDA=31.25
NC_035078.1	35453640	.	CAGA	CAGG	.	.	MAF_USDA=17.391
NC_035078.1	35453698	.	G	T	.	.	MAF_USDA=1.639
NC_035078.1	35453722	.	T	G	.	.	MAF_USDA=5.738
NC_035078.1	35453774	.	G	C	.	.	MAF_USDA=1.639
NC_035078.1	35453845	.	C	T	.	.	MAF_USDA=3.279
NC_035078.1	35453870	.	G	T	.	.	MAF_USDA=3.333
NC_035078.1	35453871	.	T	G	.	.	MAF_INRAE=3.333
NC_035078.1	35453873	.	A	G	.	.	MAF_INRAE=3.333
NC_035078.1	35453897	.	T	C	.	.	MAF_USDA=39.583
NC_035078.1	35453898	.	T	C	.	.	MAF_USDA=37.5
NC_035078.1	35453899	.	A	G	.	.	MAF_USDA=39.583
NC_035078.1	35453905	.	C	A	.	.	MAF_INRAE=6.329;MAF_USDA=4.098
NC_035078.1	35453965	.	C	T	.	.	MAF_USDA=4.118
NC_035078.1	35453994	.	G	C	.	.	MAF_INRAE=6.329;MAF_USDA=2.941
NC_035078.1	35454017	.	C	A	.	.	MAF_INRAE=6.329;MAF_USDA=4.098
NC_035078.1	35454056	.	C	T	.	.	MAF_INRAE=25.949;MAF_USDA=13.529
NC_035078.1	35454121	.	C	A	.	.	MAF_USDA=3.279
NC_035078.1	35454171	.	C	T	.	.	MAF_INRAE=10.526;MAF_USDA=4.918
NC_035078.1	35454175	.	C	T	.	.	MAF_USDA=1.639
NC_035078.1	35454227	.	T	C	.	.	MAF_USDA=2.459
NC_035078.1	35454266	.	C	T	.	.	MAF_INRAE=5.263
NC_035078.1	35454284	.	G	A	.	.	MAF_INRAE=5.063;MAF_USDA=2.459
NC_035078.1	35454300	.	C	T	.	.	MAF_USDA=1.639
NC_035078.1	35454341	.	C	T	.	.	MAF_USDA=7.059
NC_035078.1	35454346	.	A	G	.	.	MAF_USDA=2.941
NC_035078.1	35454384	.	A	T	.	.	MAF_INRAE=5.696;MAF_USDA=2.941
NC_035078.1	35454420	.	C	T	.	.	MAF_INRAE=6.329;MAF_USDA=4.098
NC_035078.1	35454491	.	C	A	.	.	MAF_USDA=3.279
NC_035078.1	35454494	.	A	G	.	.	MAF_USDA=8.824
NC_035078.1	35454526	.	G	A	.	.	MAF_INRAE=38.608;MAF_USDA=18.033
NC_035078.1	35454527	.	G	A	.	.	MAF_INRAE=6.329;MAF_USDA=4.706
NC_035078.1	35454671	.	C	T	.	.	MAF_USDA=5.738
NC_035078.1	35454699	.	C	T	.	.	MAF_INRAE=5.263;MAF_USDA=19.412
NC_035078.1	35454704	.	G	A	.	.	MAF_INRAE=22.785;MAF_USDA=3.529
NC_035078.1	35454756	.	C	T	.	.	MAF_USDA=8.333
NC_035078.1	35454773	.	C	A	.	.	MAF_INRAE=20.253;MAF_USDA=5.294
NC_035078.1	35454878	.	A	G	.	.	MAF_INRAE=33.544;MAF_USDA=35.294
NC_035078.1	35454910	.	C	A	.	.	MAF_USDA=1.639
NC_035078.1	35454931	.	C	A	.	.	MAF_INRAE=26.667;MAF_USDA=27.059
NC_035078.1	35455016	.	G	A	.	.	MAF_USDA=6.557
NC_035078.1	35455051	.	C	T	.	.	MAF_USDA=20.492
NC_035078.1	35455059	.	G	A	.	.	MAF_INRAE=39.167
NC_035078.1	35455061	.	G	A	.	.	MAF_USDA=11.475
NC_035078.1	35455140	.	T	A	.	.	MAF_USDA=10.656
NC_035078.1	35455156	.	G	A	.	.	MAF_USDA=9.836
NC_035078.1	35455160	.	C	T	.	.	MAF_USDA=9.016
NC_035078.1	35455171	.	C	T	.	.	MAF_USDA=5.738
NC_035078.1	35455176	.	A	T	.	.	MAF_INRAE=44.304;MAF_USDA=45.882
NC_035078.1	35455178	.	C	T	.	.	MAF_INRAE=24.167;MAF_USDA=9.412
NC_035078.1	35455179	.	G	A	.	.	MAF_INRAE=37.342;MAF_USDA=15.574
NC_035078.1	35455363	.	G	T	.	.	MAF_INRAE=5.063;MAF_USDA=1.639
NC_035078.1	35455382	.	T	C	.	.	MAF_USDA=6.557
NC_035078.1	35455400	.	C	A	.	.	MAF_INRAE=10.526
NC_035078.1	35455489	.	C	T	.	.	MAF_USDA=10.417
NC_035078.1	35455526	.	C	T	.	.	MAF_INRAE=5.263;MAF_USDA=1.639
NC_035078.1	35455528	.	C	G	.	.	MAF_USDA=1.639
NC_035078.1	35455542	.	T	C	.	.	MAF_INRAE=3.333
NC_035078.1	35455647	.	G	A	.	.	MAF_USDA=5.882
NC_035078.1	35455649	.	C	G	.	.	MAF_USDA=23.529
NC_035078.1	35455680	.	T	C	.	.	MAF_INRAE=25.316;MAF_USDA=12.353
NC_035078.1	35455717	.	T	C	.	.	MAF_INRAE=36.709;MAF_USDA=9.836
NC_035078.1	35455746	.	C	T	.	.	MAF_USDA=4.118
NC_035078.1	35455794	.	C	A	.	.	MAF_INRAE=6.329;MAF_USDA=4.098
NC_035078.1	35455831	.	G	C	.	.	MAF_INRAE=44.937;MAF_USDA=46.471
NC_035078.1	35456044	.	T	C	.	.	MAF_INRAE=5.063
NC_035078.1	35456164	.	A	C	.	.	MAF_USDA=6.25
NC_035078.1	35456289	.	C	A	.	.	MAF_USDA=4.237
NC_035078.1	35456291	.	C	G	.	.	MAF_USDA=4.237
NC_035078.1	35456292	.	A	G	.	.	MAF_USDA=2.542
NC_035078.1	35456397	.	G	A	.	.	MAF_INRAE=38.608;MAF_USDA=14.754
NC_035078.1	35456407	.	G	A	.	.	MAF_USDA=2.459
NC_035078.1	35456448	.	A	T	.	.	MAF_INRAE=5.063;MAF_USDA=2.459
NC_035078.1	35456520	.	G	T	.	.	MAF_USDA=2.459
NC_035078.1	35456602	.	G	A	.	.	MAF_INRAE=3.333;MAF_USDA=2.459
NC_035078.1	35456658	.	C	A	.	.	MAF_USDA=4.706
NC_035078.1	35456748	.	C	T	.	.	MAF_USDA=1.639
NC_035078.1	35456753	.	T	C	.	.	MAF_USDA=1.639
NC_035078.1	35456763	.	G	A	.	.	MAF_INRAE=10.526
NC_035078.1	35456768	.	G	A	.	.	MAF_USDA=1.639
NC_035078.1	35456874	.	C	T	.	.	MAF_USDA=8.333
NC_035078.1	35456916	.	T	G	.	.	MAF_INRAE=44.937;MAF_USDA=47.647
NC_035078.1	35457063	.	C	A	.	.	MAF_USDA=1.639
NC_035078.1	35457113	.	G	A	.	.	MAF_INRAE=21.519;MAF_USDA=11.765
NC_035078.1	35457171	.	A	G	.	.	MAF_USDA=15.882
NC_035078.1	35457177	.	C	T	.	.	MAF_INRAE=17.5;MAF_USDA=11.176
NC_035078.1	35457209	.	C	A	.	.	MAF_USDA=35.417
NC_035078.1	35457264	.	T	A	.	.	MAF_USDA=3.279
NC_035078.1	35457270	.	G	T	.	.	MAF_USDA=1.639
NC_035078.1	35457315	.	T	C	.	.	MAF_INRAE=5.696;MAF_USDA=6.25
NC_035078.1	35457330	.	A	T	.	.	MAF_USDA=1.639
NC_035078.1	35457396	.	C	T	.	.	MAF_USDA=4.118
NC_035078.1	35457405	.	A	C	.	.	MAF_INRAE=5.263;MAF_USDA=1.639
NC_035078.1	35457456	.	G	A	.	.	MAF_USDA=4.706
NC_035078.1	35457478	.	G	A	.	.	MAF_INRAE=6.329;MAF_USDA=11.475
NC_035078.1	35457515	.	C	G	.	.	MAF_USDA=3.279
NC_035078.1	35457544	.	G	A	.	.	MAF_INRAE=6.329;MAF_USDA=4.098
NC_035078.1	35457603	.	A	G	.	.	MAF_INRAE=25.316;MAF_USDA=12.941
NC_035078.1	35457631	.	G	A	.	.	MAF_INRAE=10.526
NC_035078.1	35457634	.	G	A	.	.	MAF_USDA=1.765
NC_035078.1	35457666	.	G	A	.	.	MAF_INRAE=21.519;MAF_USDA=11.765
NC_035078.1	35457692	.	G	T	.	.	MAF_INRAE=31.579;MAF_USDA=12.353
NC_035078.1	35457699	.	A	T	.	.	MAF_INRAE=44.937;MAF_USDA=47.059
NC_035078.1	35457732	.	C	T	.	.	MAF_INRAE=10.526
NC_035078.1	35457866	.	G	A	.	.	MAF_USDA=4.098
NC_035078.1	35457948	.	G	A	.	.	MAF_INRAE=5.263
NC_035078.1	35458006	.	C	T	.	.	MAF_USDA=8.621
NC_035078.1	35458253	.	G	A	.	.	MAF_USDA=6.557
NC_035078.1	35458272	.	T	G	.	.	MAF_INRAE=25.949;MAF_USDA=11.765
NC_035078.1	35458350	.	C	A	.	.	MAF_USDA=4.918
NC_035078.1	35458440	.	G	T	.	.	MAF_USDA=6.557
NC_035078.1	35458469	.	C	G	.	.	MAF_USDA=1.639
NC_035078.1	35458489	.	C	A	.	.	MAF_USDA=2.459
NC_035078.1	35458501	.	C	T	.	.	MAF_USDA=10.417
NC_035078.1	35458514	.	C	T	.	.	MAF_USDA=4.918
NC_035078.1	35458584	.	C	T	.	.	MAF_INRAE=21.519;MAF_USDA=11.765
NC_035078.1	35458642	.	G	A	.	.	MAF_USDA=5.294
NC_035078.1	35458692	.	T	G	.	.	MAF_USDA=14.706
NC_035078.1	35458717	.	T	A	.	.	MAF_USDA=4.706
NC_035078.1	35458765	.	G	T	.	.	MAF_INRAE=37.342;MAF_USDA=15.574
NC_035078.1	35458835	.	C	A	.	.	MAF_USDA=7.377
NC_035078.1	35458862	.	T	G	.	.	MAF_INRAE=33.544;MAF_USDA=34.706
NC_035078.1	35458871	.	A	C	.	.	MAF_INRAE=10.526
NC_035078.1	35458874	.	G	T	.	.	MAF_INRAE=24.167;MAF_USDA=12.353
NC_035078.1	35458903	.	C	T	.	.	MAF_INRAE=6.329;MAF_USDA=4.098
NC_035078.1	35458935	.	C	T	.	.	MAF_USDA=5.294
NC_035078.1	35458976	.	G	A	.	.	MAF_INRAE=3.333
NC_035078.1	35459052	.	G	A	.	.	MAF_INRAE=5.696
NC_035078.1	35459070	.	T	A	.	.	MAF_INRAE=6.329;MAF_USDA=24.706
NC_035078.1	35459135	.	C	A	.	.	MAF_INRAE=5.263;MAF_USDA=20.0
NC_035078.1	35459208	.	T	C	.	.	MAF_INRAE=22.785;MAF_USDA=39.583
NC_035078.1	35459254	.	A	T	.	.	MAF_INRAE=10.526
NC_035078.1	35459261	.	T	A	.	.	MAF_USDA=1.639
NC_035078.1	35459291	.	A	C	.	.	MAF_USDA=6.25
NC_035078.1	35459316	.	C	G	.	.	MAF_INRAE=35.443;MAF_USDA=7.377
NC_035078.1	35459360	.	T	G	.	.	MAF_USDA=8.333
NC_035078.1	35459462	.	T	G	.	.	MAF_USDA=2.083
NC_035078.1	35459590	.	A	G	.	.	MAF_USDA=5.294
NC_035078.1	35459646	.	C	A	.	.	MAF_USDA=5.738
NC_035078.1	35459672	.	A	C	.	.	MAF_USDA=8.333
NC_035078.1	35459673	.	C	G	.	.	MAF_INRAE=35.443;MAF_USDA=7.377
NC_035078.1	35459674	.	A	G	.	.	MAF_INRAE=6.329;MAF_USDA=4.098
NC_035078.1	35459690	.	A	G	.	.	MAF_INRAE=36.076;MAF_USDA=7.377
NC_035078.1	35459725	.	A	G	.	.	MAF_INRAE=21.519;MAF_USDA=15.882
NC_035078.1	35459750	.	C	A	.	.	MAF_USDA=7.377
NC_035078.1	35459821	.	G	T	.	.	MAF_USDA=8.333
NC_035078.1	35459923	.	G	T	.	.	MAF_INRAE=35.443;MAF_USDA=8.197
NC_035078.1	35459928	.	A	C	.	.	MAF_USDA=8.333
NC_035078.1	35459938	.	C	A	.	.	MAF_USDA=10.417
NC_035078.1	35459942	.	C	A	.	.	MAF_INRAE=21.519;MAF_USDA=14.706
NC_035078.1	35459968	.	G	T	.	.	MAF_USDA=8.333
NC_035078.1	35460060	.	A	T	.	.	MAF_USDA=2.459
NC_035078.1	35460085	.	T	C	.	.	MAF_INRAE=44.937;MAF_USDA=48.824
NC_035078.1	35460100	.	T	C	.	.	MAF_USDA=4.098
NC_035078.1	35460102	.	G	A	.	.	MAF_USDA=14.706
NC_035078.1	35460139	.	C	G	.	.	MAF_INRAE=6.329;MAF_USDA=26.471
NC_035078.1	35460455	.	G	T	.	.	MAF_INRAE=5.263;MAF_USDA=17.647
NC_035078.1	35460475	.	C	T	.	.	MAF_USDA=2.459
NC_035078.1	35460497	.	T	C	.	.	MAF_INRAE=25.949;MAF_USDA=14.118
NC_035078.1	35460535	.	C	T	.	.	MAF_USDA=2.5
NC_035078.1	35460643	.	T	C	.	.	MAF_USDA=5.738
NC_035078.1	35460648	.	C	T	.	.	MAF_USDA=6.557
NC_035078.1	35460790	.	A	T	.	.	MAF_USDA=4.098
NC_035078.1	35460814	.	G	T	.	.	MAF_USDA=10.417
NC_035078.1	35460876	.	A	T	.	.	MAF_USDA=8.333
NC_035078.1	35460988	.	T	G	.	.	MAF_USDA=8.333
NC_035078.1	35460989	.	C	T	.	.	MAF_USDA=10.417
NC_035078.1	35461030	.	C	T	.	.	MAF_USDA=6.25
NC_035078.1	35461134	.	C	T	.	.	MAF_INRAE=5.263
NC_035078.1	35461137	.	G	A	.	.	MAF_INRAE=5.696;MAF_USDA=2.941
NC_035078.1	35461139	.	G	A	.	.	MAF_USDA=6.471
NC_035078.1	35461188	.	T	C	.	.	MAF_USDA=7.377
NC_035078.1	35461243	.	T	G	.	.	MAF_USDA=1.639
NC_035078.1	35461290	.	T	A	.	.	MAF_USDA=1.639
NC_035078.1	35461374	.	G	T	.	.	MAF_INRAE=19.62;MAF_USDA=15.294
NC_035078.1	35461401	.	G	C	.	.	MAF_USDA=11.176
NC_035078.1	35461406	.	G	T	.	.	MAF_USDA=8.333
NC_035078.1	35461412	.	G	T	.	.	MAF_INRAE=5.696;MAF_USDA=2.941
NC_035078.1	35461471	.	C	T	.	.	MAF_USDA=6.557
NC_035078.1	35461472	.	A	G	.	.	MAF_USDA=6.557
NC_035078.1	35461613	.	G	T	.	.	MAF_INRAE=10.526
NC_035078.1	35461622	.	A	C	.	.	MAF_USDA=6.25
NC_035078.1	35461638	.	G	A	.	.	MAF_INRAE=35.443;MAF_USDA=6.557
NC_035078.1	35461644	.	T	C	.	.	MAF_USDA=8.333
NC_035078.1	35461670	.	G	A	.	.	MAF_USDA=4.098
NC_035078.1	35461791	.	G	A	.	.	MAF_INRAE=5.063;MAF_USDA=3.279
NC_035078.1	35461958	.	A	C	.	.	MAF_USDA=6.25
NC_035078.1	35461991	.	G	T	.	.	MAF_INRAE=17.5;MAF_USDA=5.294
NC_035078.1	35462042	.	C	T	.	.	MAF_USDA=2.459
NC_035078.1	35462161	.	A	G	.	.	MAF_USDA=6.557
NC_035078.1	35462176	.	G	A	.	.	MAF_INRAE=5.063;MAF_USDA=6.557
NC_035078.1	35462291	.	G	C	.	.	MAF_USDA=1.639
NC_035078.1	35462371	.	T	A	.	.	MAF_USDA=1.639
NC_035078.1	35462372	.	C	A	.	.	MAF_USDA=1.639
NC_035078.1	35462375	.	G	T	.	.	MAF_INRAE=36.709;MAF_USDA=22.941
NC_035078.1	35462577	.	T	C	.	.	MAF_USDA=23.214
NC_035078.1	35462625	.	C	A	.	.	MAF_USDA=6.25
NC_035078.1	35462666	.	G	C	.	.	MAF_USDA=2.381
NC_035078.1	35462676	.	C	A	.	.	MAF_USDA=9.167
NC_035078.1	35462677	.	G	A	.	.	MAF_USDA=5.357
NC_035078.1	35462734	.	C	T	.	.	MAF_USDA=2.459
NC_035078.1	35462779	.	A	G	.	.	MAF_INRAE=8.228
NC_035078.1	35462822	.	A	T	.	.	MAF_USDA=10.0
NC_035078.1	35462901	.	G	T	.	.	MAF_USDA=14.706
NC_035078.1	35463144	.	A	G	.	.	MAF_INRAE=35.443;MAF_USDA=6.557
NC_035078.1	35463167	.	T	A	.	.	MAF_USDA=8.333
NC_035078.1	35463260	.	A	C	.	.	MAF_INRAE=13.291;MAF_USDA=6.557
NC_035078.1	35463478	.	C	T	.	.	MAF_USDA=4.167
NC_035078.1	35463483	.	C	T	.	.	MAF_INRAE=13.291;MAF_USDA=7.377
NC_035078.1	35463741	.	G	A	.	.	MAF_USDA=4.918
NC_035078.1	35463753	.	C	T	.	.	MAF_USDA=10.0
NC_035078.1	35463796	.	G	A	.	.	MAF_INRAE=13.291;MAF_USDA=7.377
NC_035078.1	35464010	.	A	T	.	.	MAF_USDA=8.333
NC_035078.1	35464050	.	G	A	.	.	MAF_INRAE=17.5;MAF_USDA=6.471
NC_035078.1	35464117	.	G	A	.	.	MAF_INRAE=13.291;MAF_USDA=4.918
NC_035078.1	35464159	.	C	T	.	.	MAF_INRAE=13.291;MAF_USDA=7.377
NC_035078.1	35464188	.	C	T	.	.	MAF_USDA=12.353
NC_035078.1	35464189	.	T	C	.	.	MAF_INRAE=10.526
NC_035078.1	35464297	.	C	T	.	.	MAF_USDA=5.738
NC_035078.1	35464365	.	T	A	.	.	MAF_USDA=2.459
NC_035078.1	35464434	.	G	A	.	.	MAF_INRAE=10.526
NC_035078.1	35464476	.	G	A	.	.	MAF_USDA=1.639
NC_035078.1	35464528	.	G	A	.	.	MAF_INRAE=5.063;MAF_USDA=1.639
NC_035078.1	35464638	.	G	A	.	.	MAF_USDA=8.333
NC_035078.1	35464752	.	T	G	.	.	MAF_USDA=8.333
NC_035078.1	35464804	.	A	C	.	.	MAF_INRAE=25.316;MAF_USDA=11.176
NC_035078.1	35464842	.	G	A	.	.	MAF_USDA=11.176
NC_035078.1	35465042	.	C	G	.	.	MAF_USDA=2.459
NC_035078.1	35465043	.	A	T	.	.	MAF_USDA=17.059
NC_035078.1	35465044	.	T	C	.	.	MAF_USDA=2.459
NC_035078.1	35465051	.	C	A	.	.	MAF_USDA=2.459
NC_035078.1	35465071	.	G	C	.	.	MAF_INRAE=17.5;MAF_USDA=11.176
NC_035078.1	35465297	.	A	T	.	.	MAF_USDA=1.639
NC_035078.1	35465315	.	G	C	.	.	MAF_INRAE=36.709;MAF_USDA=22.941
NC_035078.1	35465352	.	C	T	.	.	MAF_INRAE=23.418;MAF_USDA=3.529
NC_035078.1	35465558	.	T	C	.	.	MAF_USDA=4.098
NC_035078.1	35465635	.	C	A	.	.	MAF_INRAE=15.823;MAF_USDA=6.557
NC_035078.1	35465649	.	T	C	.	.	MAF_INRAE=14.557;MAF_USDA=7.059
NC_035078.1	35465672	.	C	T	.	.	MAF_INRAE=4.167
NC_035078.1	35465739	.	T	G	.	.	MAF_INRAE=8.228;MAF_USDA=1.639
NC_035078.1	35465749	.	C	T	.	.	MAF_INRAE=25.949;MAF_USDA=13.529
NC_035078.1	35465791	.	G	T	.	.	MAF_INRAE=24.684;MAF_USDA=47.647
NC_035078.1	35465924	.	A	C	.	.	MAF_USDA=5.738
NC_035078.1	35465934	.	T	G	.	.	MAF_USDA=1.639
NC_035078.1	35465998	.	C	G	.	.	MAF_INRAE=4.43;MAF_USDA=5.294
NC_035078.1	35466051	.	A	T	.	.	MAF_INRAE=5.263
NC_035078.1	35466318	.	C	A	.	.	MAF_USDA=5.738
NC_035078.1	35466393	.	T	C	.	.	MAF_INRAE=10.833;MAF_USDA=6.557
NC_035078.1	35466431	.	C	T	.	.	MAF_INRAE=13.291;MAF_USDA=6.471
NC_035078.1	35466466	.	C	T	.	.	MAF_USDA=6.25
NC_035078.1	35466515	.	G	A	.	.	MAF_USDA=6.25
NC_035078.1	35466516	.	T	G	.	.	MAF_USDA=16.471
NC_035078.1	35466541	.	G	T	.	.	MAF_USDA=4.098
NC_035078.1	35466615	.	C	T	.	.	MAF_INRAE=14.557;MAF_USDA=8.235
NC_035078.1	35466625	.	A	G	.	.	MAF_INRAE=43.038;MAF_USDA=19.412
NC_035078.1	35466643	.	T	A	.	.	MAF_USDA=5.738
NC_035078.1	35466765	.	GTCATTC	GTCATTT	.	.	MAF_USDA=6.25
NC_035078.1	35466771	.	C	T	.	.	MAF_INRAE=40.506
NC_035078.1	35466815	.	G	T	.	.	MAF_USDA=6.557
NC_035078.1	35466941	.	T	A	.	.	MAF_USDA=8.333
NC_035078.1	35466954	.	A	T	.	.	MAF_USDA=4.918
NC_035078.1	35466955	.	C	A	.	.	MAF_USDA=4.918
NC_035078.1	35467100	.	A	G	.	.	MAF_USDA=6.25
NC_035078.1	35467208	.	A	T	.	.	MAF_USDA=1.639
NC_035078.1	35467225	.	A	T	.	.	MAF_USDA=4.918
NC_035078.1	35467279	.	G	A	.	.	MAF_USDA=4.918
NC_035078.1	35467292	.	C	T	.	.	MAF_INRAE=10.526
NC_035078.1	35467302	.	C	T	.	.	MAF_INRAE=14.557;MAF_USDA=7.059
NC_035078.1	35467314	.	G	A	.	.	MAF_INRAE=14.557;MAF_USDA=7.059
NC_035078.1	35467342	.	C	A	.	.	MAF_USDA=2.459
NC_035078.1	35467486	.	C	T	.	.	MAF_USDA=4.918
NC_035078.1	35467501	.	C	T	.	.	MAF_USDA=8.824
NC_035078.1	35467518	.	G	C	.	.	MAF_INRAE=14.557
NC_035078.1	35467677	.	A	T	.	.	MAF_INRAE=18.333;MAF_USDA=5.294
NC_035078.1	35467683	.	T	G	.	.	MAF_USDA=1.639
NC_035078.1	35467698	.	G	T	.	.	MAF_USDA=2.459
NC_035078.1	35467707	.	G	A	.	.	MAF_INRAE=5.263
NC_035078.1	35467730	.	C	A	.	.	MAF_USDA=2.941
NC_035078.1	35467741	.	G	T	.	.	MAF_USDA=17.059
NC_035078.1	35467753	.	T	G	.	.	MAF_INRAE=5.263
NC_035078.1	35467776	.	G	T	.	.	MAF_USDA=6.25
NC_035078.1	35467784	.	C	A	.	.	MAF_USDA=10.588
NC_035078.1	35467832	.	A	G	.	.	MAF_USDA=13.529
NC_035078.1	35467834	.	C	T	.	.	MAF_USDA=3.529
NC_035078.1	35467866	.	A	T	.	.	MAF_USDA=4.918
NC_035078.1	35467983	.	G	A	.	.	MAF_USDA=5.738
NC_035078.1	35468005	.	G	A	.	.	MAF_INRAE=15.823;MAF_USDA=7.059
NC_035078.1	35468029	.	T	A	.	.	MAF_INRAE=16.456;MAF_USDA=1.639
NC_035078.1	35468090	.	T	A	.	.	MAF_USDA=3.279
NC_035078.1	35468092	.	A	G	.	.	MAF_INRAE=34.81;MAF_USDA=7.377
NC_035078.1	35468286	.	G	A	.	.	MAF_USDA=22.353
NC_035078.1	35468308	.	T	A	.	.	MAF_INRAE=10.526
NC_035078.1	35468325	.	A	C	.	.	MAF_INRAE=40.506;MAF_USDA=47.059
NC_035078.1	35468392	.	A	T	.	.	MAF_INRAE=41.772;MAF_USDA=22.024
NC_035078.1	35468393	.	T	A	.	.	MAF_USDA=29.167
NC_035078.1	35468394	.	T	A	.	.	MAF_USDA=15.476
NC_035078.1	35468395	.	T	A	.	.	MAF_USDA=8.333
NC_035078.1	35468401	.	A	C	.	.	MAF_USDA=5.0
NC_035078.1	35468434	.	A	G	.	.	MAF_INRAE=16.667;MAF_USDA=4.762
NC_035078.1	35468444	.	G	A	.	.	MAF_USDA=2.976
NC_035078.1	35468520	.	A	G	.	.	MAF_USDA=2.459
NC_035078.1	35468550	.	A	G	.	.	MAF_USDA=1.639
NC_035078.1	35468566	.	C	A	.	.	MAF_USDA=2.459
NC_035078.1	35468571	.	T	G	.	.	MAF_INRAE=5.263
NC_035078.1	35468592	.	G	T	.	.	MAF_USDA=8.333
NC_035078.1	35468648	.	A	G	.	.	MAF_INRAE=14.557;MAF_USDA=15.882
NC_035078.1	35468768	.	T	A	.	.	MAF_INRAE=5.263
NC_035078.1	35468770	.	G	A	.	.	MAF_USDA=3.279
NC_035078.1	35468775	.	T	C	.	.	MAF_INRAE=5.263
NC_035078.1	35468949	.	A	T	.	.	MAF_USDA=1.639
NC_035078.1	35469004	.	A	C	.	.	MAF_INRAE=14.557;MAF_USDA=7.059
NC_035078.1	35469053	.	C	A	.	.	MAF_INRAE=14.557;MAF_USDA=7.059
NC_035078.1	35469133	.	G	T	.	.	MAF_INRAE=5.263
NC_035078.1	35469179	.	A	G	.	.	MAF_USDA=14.706
NC_035078.1	35469187	.	C	T	.	.	MAF_INRAE=4.167;MAF_USDA=20.588
NC_035078.1	35469276	.	C	T	.	.	MAF_INRAE=10.526
NC_035078.1	35469285	.	G	T	.	.	MAF_USDA=22.917
NC_035078.1	35469474	.	A	T	.	.	MAF_USDA=14.706
NC_035078.1	35469476	.	A	T	.	.	MAF_INRAE=15.833;MAF_USDA=6.471
NC_035078.1	35469606	.	C	G	.	.	MAF_USDA=12.295
NC_035078.1	35469668	.	T	G	.	.	MAF_USDA=10.656
NC_035078.1	35469672	.	C	T	.	.	MAF_USDA=21.765
NC_035078.1	35469673	.	G	A	.	.	MAF_USDA=4.918
NC_035078.1	35469705	.	G	T	.	.	MAF_INRAE=40.506;MAF_USDA=11.475
NC_035078.1	35469715	.	A	T	.	.	MAF_INRAE=3.333;MAF_USDA=21.176
NC_035078.1	35469721	.	A	T	.	.	MAF_USDA=1.639
NC_035078.1	35469788	.	G	A	.	.	MAF_USDA=2.459
NC_035078.1	35469798	.	T	C	.	.	MAF_USDA=2.459
NC_035078.1	35469804	.	T	C	.	.	MAF_USDA=1.639
NC_035078.1	35469842	.	A	C	.	.	MAF_INRAE=4.167
NC_035078.1	35469856	.	A	T	.	.	MAF_USDA=6.557
NC_035078.1	35469864	.	G	A	.	.	MAF_INRAE=14.557;MAF_USDA=7.647
NC_035078.1	35469871	.	T	C	.	.	MAF_USDA=1.639
NC_035078.1	35469928	.	G	A	.	.	MAF_USDA=4.918
NC_035078.1	35469964	.	A	C	.	.	MAF_INRAE=23.418;MAF_USDA=12.353
NC_035078.1	35469984	.	C	T	.	.	MAF_INRAE=23.418;MAF_USDA=12.353
NC_035078.1	35470050	.	A	C	.	.	MAF_USDA=2.459
NC_035078.1	35470152	.	T	A	.	.	MAF_INRAE=4.167;MAF_USDA=20.588
NC_035078.1	35470435	.	A	G	.	.	MAF_USDA=10.656
NC_035078.1	35470440	.	G	A	.	.	MAF_USDA=14.706
NC_035078.1	35470463	.	G	T	.	.	MAF_USDA=7.377
NC_035078.1	35470488	.	T	A	.	.	MAF_USDA=9.836
NC_035078.1	35470507	.	G	A	.	.	MAF_USDA=10.656
NC_035078.1	35470568	.	C	T	.	.	MAF_USDA=1.667
NC_035078.1	35470588	.	T	C	.	.	MAF_USDA=3.279
NC_035078.1	35470593	.	A	G	.	.	MAF_USDA=3.279
NC_035078.1	35470613	.	C	T	.	.	MAF_USDA=1.639
NC_035078.1	35470789	.	A	T	.	.	MAF_USDA=5.738
NC_035078.1	35470926	.	A	G	.	.	MAF_USDA=8.333
NC_035078.1	35471151	.	T	A	.	.	MAF_INRAE=25.833
NC_035078.1	35471177	.	G	A	.	.	MAF_USDA=6.25
NC_035078.1	35471188	.	ATA	ATT	.	.	MAF_USDA=6.25
NC_035078.1	35471190	.	A	T	.	.	MAF_INRAE=46.203
NC_035078.1	35471250	.	T	C	.	.	MAF_INRAE=5.263;MAF_USDA=2.459
NC_035078.1	35471366	.	G	T	.	.	MAF_INRAE=14.557;MAF_USDA=8.197
NC_035078.1	35471367	.	A	C	.	.	MAF_INRAE=3.333;MAF_USDA=1.639
NC_035078.1	35471430	.	G	A	.	.	MAF_USDA=3.279
NC_035078.1	35471523	.	C	T	.	.	MAF_USDA=1.639
NC_035078.1	35471527	.	A	T	.	.	MAF_USDA=7.059
NC_035078.1	35471656	.	A	G	.	.	MAF_USDA=6.557
NC_035078.1	35471671	.	T	A	.	.	MAF_INRAE=10.526
NC_035078.1	35471767	.	G	A	.	.	MAF_INRAE=25.316;MAF_USDA=4.706
NC_035078.1	35471780	.	T	C	.	.	MAF_USDA=4.918
NC_035078.1	35471902	.	A	T	.	.	MAF_USDA=14.881
NC_035078.1	35471939	.	T	C	.	.	MAF_INRAE=25.949;MAF_USDA=3.614
NC_035078.1	35471942	.	C	T	.	.	MAF_USDA=6.25
NC_035078.1	35472027	.	G	A	.	.	MAF_INRAE=26.582;MAF_USDA=4.167
NC_035078.1	35472084	.	G	A	.	.	MAF_INRAE=5.263
NC_035078.1	35472100	.	A	C	.	.	MAF_INRAE=23.418;MAF_USDA=44.048
NC_035078.1	35472106	.	T	G	.	.	MAF_INRAE=4.167;MAF_USDA=4.167
NC_035078.1	35472190	.	C	G	.	.	MAF_USDA=14.881
NC_035078.1	35472206	.	C	T	.	.	MAF_USDA=6.25
NC_035078.1	35472268	.	T	A	.	.	MAF_USDA=2.976
NC_035078.1	35472285	.	A	C	.	.	MAF_USDA=5.0
NC_035078.1	35472333	.	A	C	.	.	MAF_USDA=19.048
NC_035078.1	35472341	.	A	T	.	.	MAF_USDA=1.667
NC_035078.1	35472383	.	G	A	.	.	MAF_USDA=5.833
NC_035078.1	35472443	.	C	A	.	.	MAF_USDA=8.333
NC_035078.1	35472467	.	G	A	.	.	MAF_INRAE=16.667;MAF_USDA=5.357
NC_035078.1	35472498	.	T	G	.	.	MAF_INRAE=5.063;MAF_USDA=1.667
NC_035078.1	35472535	.	A	G	.	.	MAF_INRAE=35.443;MAF_USDA=7.5
NC_035078.1	35472537	.	A	C	.	.	MAF_USDA=2.5
NC_035078.1	35472541	.	G	C	.	.	MAF_INRAE=32.278;MAF_USDA=43.452
NC_035078.1	35472685	.	G	A	.	.	MAF_USDA=5.833
NC_035078.1	35472754	.	G	T	.	.	MAF_INRAE=5.063;MAF_USDA=1.667
NC_035078.1	35472786	.	C	A	.	.	MAF_USDA=15.833
NC_035078.1	35472802	.	G	A	.	.	MAF_USDA=16.667
NC_035078.1	35472806	.	G	C	.	.	MAF_USDA=15.833
NC_035078.1	35472808	.	A	G	.	.	MAF_USDA=16.667
NC_035078.1	35472809	.	C	A	.	.	MAF_INRAE=2.632;MAF_USDA=2.381
NC_035078.1	35472814	.	A	G	.	.	MAF_USDA=15.0
NC_035078.1	35472815	.	A	C	.	.	MAF_USDA=16.667
NC_035078.1	35472826	.	T	C	.	.	MAF_USDA=18.333
NC_035078.1	35472849	.	C	T	.	.	MAF_USDA=6.25
NC_035078.1	35472892	.	G	A	.	.	MAF_USDA=37.5
NC_035078.1	35472899	.	A	G	.	.	MAF_USDA=26.19
NC_035078.1	35472918	.	C	A	.	.	MAF_USDA=26.786
NC_035078.1	35472940	.	T	A	.	.	MAF_USDA=7.627
NC_035078.1	35472941	.	G	C	.	.	MAF_USDA=29.167
NC_035078.1	35472947	.	G	C	.	.	MAF_USDA=26.506
NC_035078.1	35472969	.	T	G	.	.	MAF_INRAE=28.333;MAF_USDA=39.157
NC_035078.1	35472985	.	G	C	.	.	MAF_USDA=23.729
NC_035078.1	35473009	.	C	T	.	.	MAF_USDA=17.5
NC_035078.1	35473023	.	A	G	.	.	MAF_USDA=10.0
NC_035078.1	35473055	.	G	A	.	.	MAF_USDA=14.286
NC_035078.1	35473206	.	C	A	.	.	MAF_USDA=1.667
NC_035078.1	35473236	.	G	T	.	.	MAF_USDA=2.083
NC_035078.1	35473238	.	G	A	.	.	MAF_USDA=5.0
NC_035078.1	35473279	.	C	A	.	.	MAF_USDA=1.667
NC_035078.1	35473356	.	C	T	.	.	MAF_INRAE=5.263;MAF_USDA=6.25
NC_035078.1	35473369	.	A	T	.	.	MAF_USDA=1.667
NC_035078.1	35473370	.	C	A	.	.	MAF_USDA=1.667
NC_035078.1	35473373	.	G	A	.	.	MAF_INRAE=17.5;MAF_USDA=6.548
NC_035078.1	35473377	.	C	G	.	.	MAF_USDA=17.857
NC_035078.1	35473407	.	T	A	.	.	MAF_USDA=5.738
NC_035078.1	35473431	.	A	C	.	.	MAF_INRAE=5.263;MAF_USDA=18.824
NC_035078.1	35473452	.	C	T	.	.	MAF_USDA=8.333
NC_035078.1	35473595	.	A	G	.	.	MAF_USDA=17.059
NC_035078.1	35473762	.	T	C	.	.	MAF_USDA=8.333
NC_035078.1	35474115	.	C	A	.	.	MAF_USDA=35.417
NC_035078.1	35474160	.	C	A	.	.	MAF_USDA=7.647
NC_035078.1	35474199	.	C	T	.	.	MAF_INRAE=5.696;MAF_USDA=4.167
NC_035078.1	35474223	.	T	A	.	.	MAF_INRAE=4.167;MAF_USDA=6.25
NC_035078.1	35474327	.	C	A	.	.	MAF_INRAE=1.667;MAF_USDA=2.459
NC_035078.1	35474330	.	T	A	.	.	MAF_INRAE=5.263;MAF_USDA=2.353
NC_035078.1	35474346	.	C	A	.	.	MAF_INRAE=23.418;MAF_USDA=2.941
NC_035078.1	35474395	.	T	C	.	.	MAF_USDA=27.083
NC_035078.1	35474399	.	T	G	.	.	MAF_INRAE=14.557;MAF_USDA=7.5
NC_035078.1	35474435	.	C	T	.	.	MAF_INRAE=5.263;MAF_USDA=6.25
NC_035078.1	35474447	.	C	T	.	.	MAF_INRAE=10.526
NC_035078.1	35474472	.	A	G	.	.	MAF_INRAE=5.263;MAF_USDA=6.25
NC_035078.1	35474499	.	C	T	.	.	MAF_INRAE=32.911;MAF_USDA=44.118
NC_035078.1	35474567	.	T	G	.	.	MAF_USDA=8.824
NC_035078.1	35474574	.	G	T	.	.	MAF_INRAE=5.263;MAF_USDA=2.353
NC_035078.1	35474599	.	A	C	.	.	MAF_INRAE=10.526
NC_035078.1	35474613	.	G	T	.	.	MAF_INRAE=5.263;MAF_USDA=2.353
NC_035078.1	35474648	.	C	T	.	.	MAF_INRAE=5.696;MAF_USDA=4.118
NC_035078.1	35474649	.	G	A	.	.	MAF_INRAE=35.443;MAF_USDA=15.574
NC_035078.1	35474698	.	G	C	.	.	MAF_USDA=17.647
NC_035078.1	35474724	.	G	A	.	.	MAF_USDA=1.639
NC_035078.1	35474738	.	T	C	.	.	MAF_USDA=13.529
NC_035078.1	35474778	.	G	A	.	.	MAF_USDA=4.918
NC_035078.1	35474779	.	C	A	.	.	MAF_USDA=4.918
NC_035078.1	35474797	.	C	T	.	.	MAF_INRAE=5.696;MAF_USDA=2.941
NC_035078.1	35474847	.	C	T	.	.	MAF_USDA=4.918
NC_035078.1	35474873	.	T	A	.	.	MAF_USDA=27.083
NC_035078.1	35474931	.	A	G	.	.	MAF_USDA=1.639
NC_035078.1	35474950	.	C	T	.	.	MAF_INRAE=34.81;MAF_USDA=7.377
NC_035078.1	35474980	.	T	C	.	.	MAF_USDA=4.918
NC_035078.1	35475066	.	G	T	.	.	MAF_USDA=1.639
NC_035078.1	35475161	.	G	A	.	.	MAF_INRAE=5.263
NC_035078.1	35475226	.	T	G	.	.	MAF_INRAE=39.241;MAF_USDA=27.059
NC_035078.1	35475227	.	C	A	.	.	MAF_USDA=5.738
NC_035078.1	35475311	.	C	T	.	.	MAF_USDA=6.557
NC_035078.1	35475317	.	T	G	.	.	MAF_INRAE=5.263;MAF_USDA=18.824
NC_035078.1	35475321	.	A	C	.	.	MAF_USDA=5.738
NC_035078.1	35475326	.	G	T	.	.	MAF_USDA=2.353
NC_035078.1	35475379	.	A	T	.	.	MAF_INRAE=25.949;MAF_USDA=3.571
NC_035078.1	35475414	.	C	A	.	.	MAF_INRAE=4.167
NC_035078.1	35475615	.	A	T	.	.	MAF_USDA=3.614
NC_035078.1	35475696	.	A	C	.	.	MAF_INRAE=4.167;MAF_USDA=4.762
NC_035078.1	35475776	.	G	C	.	.	MAF_USDA=4.918
NC_035078.1	35475802	.	C	G	.	.	MAF_INRAE=25.949;MAF_USDA=3.529
NC_035078.1	35475857	.	G	C	.	.	MAF_USDA=4.167
NC_035078.1	35475904	.	C	G	.	.	MAF_INRAE=5.263;MAF_USDA=2.353
NC_035078.1	35475926	.	G	A	.	.	MAF_USDA=2.459
NC_035078.1	35476036	.	G	A	.	.	MAF_USDA=7.377
NC_035078.1	35476147	.	T	C	.	.	MAF_INRAE=5.696;MAF_USDA=3.529
NC_035078.1	35476151	.	G	T	.	.	MAF_INRAE=23.418;MAF_USDA=2.941
NC_035078.1	35476224	.	C	T	.	.	MAF_INRAE=14.557;MAF_USDA=5.738
NC_035078.1	35476302	.	C	A	.	.	MAF_USDA=4.098
NC_035078.1	35476309	.	G	T	.	.	MAF_USDA=1.639
NC_035078.1	35476331	.	C	T	.	.	MAF_USDA=1.639
NC_035078.1	35476498	.	G	A	.	.	MAF_USDA=25.0
NC_035078.1	35477298	.	A	C	.	.	MAF_USDA=10.87
NC_035078.1	35477401	.	A	G	.	.	MAF_USDA=39.583
NC_035078.1	35477485	.	A	C	.	.	MAF_USDA=15.882
NC_035078.1	35477500	.	G	T	.	.	MAF_USDA=1.667
NC_035078.1	35477533	.	A	T	.	.	MAF_USDA=16.667
NC_035078.1	35477556	.	A	C	.	.	MAF_USDA=16.667
NC_035078.1	35477566	.	T	A	.	.	MAF_USDA=1.667
NC_035078.1	35477599	.	G	T	.	.	MAF_USDA=6.557
NC_035078.1	35477602	.	T	C	.	.	MAF_USDA=2.083
NC_035078.1	35477615	.	G	T	.	.	MAF_USDA=13.529
NC_035078.1	35477661	.	C	G	.	.	MAF_USDA=2.459
NC_035078.1	35477707	.	G	A	.	.	MAF_INRAE=5.263;MAF_USDA=2.353
NC_035078.1	35477712	.	A	G	.	.	MAF_INRAE=27.848;MAF_USDA=11.765
NC_035078.1	35477794	.	C	T	.	.	MAF_USDA=4.918
NC_035078.1	35477823	.	G	A	.	.	MAF_USDA=10.656
NC_035078.1	35477861	.	T	G	.	.	MAF_USDA=15.294
NC_035078.1	35477892	.	G	A	.	.	MAF_USDA=4.918
NC_035078.1	35477898	.	A	G	.	.	MAF_INRAE=5.696;MAF_USDA=2.941
NC_035078.1	35477923	.	T	C	.	.	MAF_INRAE=9.167;MAF_USDA=1.765
NC_035078.1	35477940	.	A	G	.	.	MAF_USDA=4.918
NC_035078.1	35477979	.	A	C	.	.	MAF_USDA=2.083
NC_035078.1	35478035	.	T	A	.	.	MAF_USDA=4.918
NC_035078.1	35478040	.	A	T	.	.	MAF_USDA=4.118
NC_035078.1	35478043	.	G	A	.	.	MAF_USDA=2.459
NC_035078.1	35478047	.	T	G	.	.	MAF_INRAE=35.443;MAF_USDA=15.574
NC_035078.1	35478096	.	T	G	.	.	MAF_INRAE=5.263;MAF_USDA=2.353
NC_035078.1	35478139	.	A	G	.	.	MAF_USDA=4.098
NC_035078.1	35478169	.	G	C	.	.	MAF_USDA=3.279
NC_035078.1	35478213	.	C	T	.	.	MAF_INRAE=4.167;MAF_USDA=8.333
NC_035078.1	35478286	.	G	T	.	.	MAF_INRAE=2.5;MAF_USDA=41.667
NC_035078.1	35478365	.	A	T	.	.	MAF_USDA=3.279
NC_035078.1	35478383	.	G	A	.	.	MAF_USDA=4.918
NC_035078.1	35478476	.	C	T	.	.	MAF_USDA=35.417
NC_035078.1	35478517	.	C	G	.	.	MAF_USDA=3.279
NC_035078.1	35478576	.	A	T	.	.	MAF_USDA=2.459
NC_035078.1	35478616	.	A	T	.	.	MAF_INRAE=28.481;MAF_USDA=10.0
NC_035078.1	35478695	.	T	C	.	.	MAF_USDA=1.639
NC_035078.1	35478710	.	C	T	.	.	MAF_USDA=14.118
NC_035078.1	35478734	.	C	A	.	.	MAF_USDA=4.706
NC_035078.1	35478739	.	C	A	.	.	MAF_INRAE=5.063;MAF_USDA=1.639
NC_035078.1	35478745	.	C	T	.	.	MAF_INRAE=5.063;MAF_USDA=1.639
NC_035078.1	35478795	.	C	G	.	.	MAF_INRAE=25.949;MAF_USDA=3.571
NC_035078.1	35478821	.	C	T	.	.	MAF_USDA=1.667
NC_035078.1	35478859	.	G	A	.	.	MAF_USDA=14.706
NC_035078.1	35478878	.	G	A	.	.	MAF_USDA=8.824
NC_035078.1	35478913	.	G	C	.	.	MAF_USDA=2.459
NC_035078.1	35478953	.	A	C	.	.	MAF_USDA=6.25
NC_035078.1	35478967	.	T	G	.	.	MAF_USDA=1.639
NC_035078.1	35479085	.	A	C	.	.	MAF_USDA=6.25
NC_035078.1	35479196	.	G	A	.	.	MAF_USDA=39.583
NC_035078.1	35479200	.	G	A	.	.	MAF_USDA=6.25
NC_035078.1	35479365	.	A	T	.	.	MAF_USDA=10.588
NC_035078.1	35479423	.	T	C	.	.	MAF_INRAE=7.595
NC_035078.1	35479434	.	G	A	.	.	MAF_INRAE=5.263;MAF_USDA=6.25
NC_035078.1	35479455	.	A	C	.	.	MAF_USDA=2.976
NC_035078.1	35479539	.	A	C	.	.	MAF_INRAE=5.263
NC_035078.1	35479727	.	T	C	.	.	MAF_INRAE=27.215;MAF_USDA=11.765
NC_035078.1	35479754	.	A	T	.	.	MAF_USDA=5.738
NC_035078.1	35479963	.	G	A	.	.	MAF_USDA=4.918
NC_035078.1	35479964	.	G	A	.	.	MAF_USDA=4.918
NC_035078.1	35479977	.	C	T	.	.	MAF_USDA=6.25
NC_035078.1	35480015	.	A	T	.	.	MAF_INRAE=23.333;MAF_USDA=4.167
NC_035078.1	35480145	.	C	G	.	.	MAF_USDA=11.31
NC_035078.1	35480188	.	T	C	.	.	MAF_USDA=10.0
NC_035078.1	35480196	.	C	A	.	.	MAF_INRAE=13.924;MAF_USDA=6.667
NC_035078.1	35480259	.	C	A	.	.	MAF_INRAE=10.526;MAF_USDA=15.882
NC_035078.1	35480374	.	G	A	.	.	MAF_INRAE=23.418;MAF_USDA=2.941
NC_035078.1	35480403	.	C	T	.	.	MAF_INRAE=34.81;MAF_USDA=16.393
NC_035078.1	35480415	.	C	T	.	.	MAF_USDA=6.25
NC_035078.1	35480494	.	A	G	.	.	MAF_USDA=1.639
NC_035078.1	35480501	.	C	T	.	.	MAF_USDA=15.882
NC_035078.1	35480520	.	T	G	.	.	MAF_INRAE=26.582;MAF_USDA=3.529
NC_035078.1	35480521	.	A	G	.	.	MAF_USDA=12.353
NC_035078.1	35480530	.	A	G	.	.	MAF_USDA=15.294
NC_035078.1	35480535	.	G	T	.	.	MAF_INRAE=4.167
NC_035078.1	35480576	.	A	T	.	.	MAF_INRAE=5.263
NC_035078.1	35480687	.	A	G	.	.	MAF_USDA=8.235
NC_035078.1	35480718	.	A	C	.	.	MAF_USDA=12.353
NC_035078.1	35480749	.	T	A	.	.	MAF_INRAE=5.263
NC_035078.1	35480848	.	C	T	.	.	MAF_INRAE=31.579;MAF_USDA=4.167
NC_035078.1	35481061	.	T	G	.	.	MAF_INRAE=6.667
NC_035078.1	35481063	.	A	G	.	.	MAF_INRAE=8.333
NC_035078.1	35481077	.	A	G	.	.	MAF_USDA=1.667
NC_035078.1	35481082	.	G	A	.	.	MAF_INRAE=8.333
NC_035078.1	35481087	.	C	A	.	.	MAF_INRAE=8.333
NC_035078.1	35481105	.	C	A	.	.	MAF_INRAE=9.167
NC_035078.1	35481106	.	T	A	.	.	MAF_INRAE=9.167
NC_035078.1	35481114	.	G	A	.	.	MAF_INRAE=7.5
NC_035078.1	35481134	.	C	A	.	.	MAF_INRAE=5.0
NC_035078.1	35481150	.	T	C	.	.	MAF_INRAE=3.333
NC_035078.1	35481156	.	C	T	.	.	MAF_INRAE=5.263;MAF_USDA=6.25
NC_035078.1	35481255	.	C	T	.	.	MAF_USDA=4.918
NC_035078.1	35481385	.	T	C	.	.	MAF_USDA=6.557
NC_035078.1	35481394	.	A	G	.	.	MAF_USDA=12.353
NC_035078.1	35481552	.	A	G	.	.	MAF_INRAE=25.949;MAF_USDA=3.529
NC_035078.1	35481702	.	C	G	.	.	MAF_USDA=14.706
NC_035078.1	35481733	.	C	T	.	.	MAF_INRAE=10.526;MAF_USDA=4.118
NC_035078.1	35482035	.	ATCTCTCTCTC	ATCTCTCTCTT	.	.	MAF_USDA=27.083
NC_035078.1	35482079	.	A	G	.	.	MAF_INRAE=25.949;MAF_USDA=3.529
NC_035078.1	35482383	.	C	T	.	.	MAF_USDA=17.059
NC_035078.1	35482517	.	C	T	.	.	MAF_INRAE=27.215;MAF_USDA=5.294
NC_035078.1	35482552	.	C	T	.	.	MAF_USDA=4.918
NC_035078.1	35482555	.	G	T	.	.	MAF_USDA=6.25
NC_035078.1	35482690	.	C	T	.	.	MAF_INRAE=35.443;MAF_USDA=10.656
NC_035078.1	35482967	.	C	T	.	.	MAF_INRAE=5.063;MAF_USDA=6.25
NC_035078.1	35482968	.	G	A	.	.	MAF_USDA=15.294
NC_035078.1	35483124	.	C	G	.	.	MAF_USDA=2.083
NC_035078.1	35483171	.	T	A	.	.	MAF_USDA=6.25
NC_035078.1	35483177	.	A	G	.	.	MAF_USDA=7.647
NC_035078.1	35483208	.	G	C	.	.	MAF_USDA=1.639
NC_035078.1	35483221	.	C	A	.	.	MAF_USDA=4.918
NC_035078.1	35483267	.	A	G	.	.	MAF_USDA=1.639
NC_035078.1	35483452	.	A	G	.	.	MAF_USDA=3.279
NC_035078.1	35483469	.	T	C	.	.	MAF_USDA=20.833
NC_035078.1	35485347	.	T	C	.	.	MAF_USDA=4.167
NC_035078.1	35485486	.	G	T	.	.	MAF_USDA=8.824
NC_035078.1	35485526	.	G	A	.	.	MAF_USDA=8.824
NC_035078.1	35485545	.	G	T	.	.	MAF_USDA=1.639
NC_035078.1	35485680	.	G	A	.	.	MAF_INRAE=25.316;MAF_USDA=3.529
NC_035078.1	35485724	.	G	A	.	.	MAF_INRAE=4.167
NC_035078.1	35485788	.	G	A	.	.	MAF_USDA=14.706
NC_035078.1	35485790	.	T	C	.	.	MAF_INRAE=35.443;MAF_USDA=23.77
NC_035078.1	35485796	.	A	G	.	.	MAF_USDA=1.639
NC_035078.1	35485830	.	C	T	.	.	MAF_INRAE=34.81;MAF_USDA=12.295
NC_035078.1	35486048	.	T	A	.	.	MAF_USDA=2.941
NC_035078.1	35486115	.	T	A	.	.	MAF_INRAE=25.316;MAF_USDA=3.529
NC_035078.1	35486139	.	A	T	.	.	MAF_USDA=2.459
NC_035078.1	35486234	.	G	A	.	.	MAF_INRAE=5.263
NC_035078.1	35486250	.	C	G	.	.	MAF_INRAE=25.949;MAF_USDA=3.529
NC_035078.1	35486333	.	C	T	.	.	MAF_USDA=1.639
NC_035078.1	35486351	.	C	T	.	.	MAF_USDA=14.706
NC_035078.1	35486353	.	C	T	.	.	MAF_INRAE=25.316;MAF_USDA=4.118
NC_035078.1	35486358	.	T	C	.	.	MAF_USDA=2.459
NC_035078.1	35486365	.	T	A	.	.	MAF_INRAE=5.263;MAF_USDA=6.25
NC_035078.1	35486370	.	C	T	.	.	MAF_INRAE=4.167;MAF_USDA=6.471
NC_035078.1	35486389	.	G	A	.	.	MAF_USDA=8.824
NC_035078.1	35486428	.	T	C	.	.	MAF_USDA=12.353
NC_035078.1	35486429	.	C	T	.	.	MAF_USDA=4.918
NC_035078.1	35486434	.	C	T	.	.	MAF_USDA=4.918
NC_035078.1	35486544	.	T	G	.	.	MAF_USDA=1.639
NC_035078.1	35486672	.	G	T	.	.	MAF_INRAE=5.263;MAF_USDA=6.25
NC_035078.1	35486679	.	T	A	.	.	MAF_USDA=35.417
NC_035078.1	35486722	.	T	A	.	.	MAF_USDA=14.706
NC_035078.1	35486776	.	C	T	.	.	MAF_INRAE=10.526
NC_035078.1	35487751	.	T	G	.	.	MAF_INRAE=4.167;MAF_USDA=3.529
NC_035078.1	35487752	.	T	A	.	.	MAF_INRAE=21.667;MAF_USDA=2.941
NC_035078.1	35487769	.	C	T	.	.	MAF_USDA=27.083
NC_035078.1	35487782	.	C	A	.	.	MAF_USDA=11.176
NC_035078.1	35487830	.	T	A	.	.	MAF_INRAE=23.333;MAF_USDA=4.167
NC_035078.1	35487958	.	G	A	.	.	MAF_USDA=12.353
NC_035078.1	35488107	.	G	A	.	.	MAF_USDA=4.098
NC_035078.1	35488401	.	C	T	.	.	MAF_USDA=9.412
NC_035078.1	35488439	.	G	T	.	.	MAF_USDA=6.471
NC_035078.1	35488477	.	C	G	.	.	MAF_USDA=8.824
NC_035078.1	35488484	.	A	C	.	.	MAF_USDA=4.918
NC_035078.1	35488575	.	C	A	.	.	MAF_USDA=6.25
NC_035078.1	35488600	.	A	T	.	.	MAF_USDA=4.167
NC_035078.1	35488609	.	T	C	.	.	MAF_INRAE=38.608;MAF_USDA=25.294
NC_035078.1	35488720	.	C	T	.	.	MAF_USDA=1.639
NC_035078.1	35488737	.	C	A	.	.	MAF_USDA=4.167
NC_035078.1	35488813	.	C	T	.	.	MAF_USDA=8.824
NC_035078.1	35488816	.	A	G	.	.	MAF_USDA=35.417
NC_035078.1	35488820	.	C	A	.	.	MAF_USDA=35.417
NC_035078.1	35488825	.	C	T	.	.	MAF_USDA=37.5
NC_035078.1	35488826	.	G	A	.	.	MAF_USDA=1.639
NC_035078.1	35488835	.	T	C	.	.	MAF_USDA=35.417
NC_035078.1	35488836	.	G	C	.	.	MAF_USDA=35.417
NC_035078.1	35488916	.	A	G	.	.	MAF_USDA=12.941
NC_035078.1	35488970	.	G	T	.	.	MAF_USDA=4.918
NC_035078.1	35489009	.	C	G	.	.	MAF_USDA=5.882
NC_035078.1	35489059	.	C	T	.	.	MAF_USDA=8.333
NC_035078.1	35489163	.	A	C	.	.	MAF_USDA=13.529
NC_035078.1	35489232	.	A	C	.	.	MAF_USDA=4.918
NC_035078.1	35489238	.	C	A	.	.	MAF_USDA=4.167
NC_035078.1	35489241	.	G	T	.	.	MAF_INRAE=4.167
NC_035078.1	35489281	.	A	C	.	.	MAF_INRAE=36.076;MAF_USDA=9.836
NC_035078.1	35489287	.	T	C	.	.	MAF_USDA=6.25
NC_035078.1	35489303	.	A	T	.	.	MAF_USDA=1.639
NC_035078.1	35489339	.	G	A	.	.	MAF_USDA=4.098
NC_035078.1	35489349	.	C	T	.	.	MAF_INRAE=17.5;MAF_USDA=7.059
NC_035078.1	35489462	.	T	G	.	.	MAF_INRAE=5.063
NC_035078.1	35489477	.	C	T	.	.	MAF_INRAE=24.167;MAF_USDA=4.167
NC_035078.1	35489501	.	A	T	.	.	MAF_INRAE=34.177;MAF_USDA=43.75
NC_035078.1	35489505	.	T	C	.	.	MAF_USDA=1.639
NC_035078.1	35489651	.	G	T	.	.	MAF_USDA=5.357
NC_035078.1	35489675	.	G	T	.	.	MAF_USDA=8.929
NC_035078.1	35489788	.	T	C	.	.	MAF_USDA=2.459
NC_035078.1	35489801	.	A	G	.	.	MAF_USDA=27.049
NC_035078.1	35489819	.	A	C	.	.	MAF_INRAE=36.667
NC_035078.1	35489841	.	A	T	.	.	MAF_USDA=2.459
NC_035078.1	35489848	.	G	C	.	.	MAF_INRAE=10.127;MAF_USDA=47.647
NC_035078.1	35489858	.	T	A	.	.	MAF_INRAE=17.5;MAF_USDA=7.647
NC_035078.1	35489862	.	T	C	.	.	MAF_INRAE=32.278;MAF_USDA=12.353
NC_035078.1	35489863	.	A	T	.	.	MAF_USDA=3.279
NC_035078.1	35489865	.	G	T	.	.	MAF_USDA=3.279
NC_035078.1	35489868	.	G	T	.	.	MAF_USDA=1.639
NC_035078.1	35489896	.	G	T	.	.	MAF_INRAE=27.848;MAF_USDA=12.941
NC_035078.1	35489936	.	C	T	.	.	MAF_USDA=1.639
NC_035078.1	35489985	.	G	T	.	.	MAF_INRAE=34.177;MAF_USDA=47.647
NC_035078.1	35490042	.	G	A	.	.	MAF_INRAE=39.873;MAF_USDA=39.344
NC_035078.1	35490057	.	A	C	.	.	MAF_USDA=3.279
NC_035078.1	35490101	.	C	T	.	.	MAF_INRAE=25.949;MAF_USDA=3.529
NC_035078.1	35490114	.	T	A	.	.	MAF_INRAE=35.443;MAF_USDA=7.377
NC_035078.1	35490140	.	A	T	.	.	MAF_USDA=4.098
NC_035078.1	35490215	.	T	A	.	.	MAF_USDA=4.918
NC_035078.1	35490236	.	A	C	.	.	MAF_USDA=1.639
NC_035078.1	35490242	.	G	A	.	.	MAF_USDA=1.639
NC_035078.1	35490265	.	G	A	.	.	MAF_USDA=1.639
NC_035078.1	35490274	.	T	A	.	.	MAF_USDA=1.639
NC_035078.1	35490278	.	T	A	.	.	MAF_USDA=1.639
NC_035078.1	35490291	.	G	C	.	.	MAF_USDA=3.529
NC_035078.1	35490295	.	G	A	.	.	MAF_USDA=1.639
NC_035078.1	35490349	.	A	G	.	.	MAF_USDA=12.353
NC_035078.1	35490365	.	A	G	.	.	MAF_INRAE=5.696;MAF_USDA=3.279
NC_035078.1	35490583	.	T	C	.	.	MAF_USDA=3.279
NC_035078.1	35490606	.	G	A	.	.	MAF_USDA=3.279
NC_035078.1	35490758	.	T	C	.	.	MAF_INRAE=17.5;MAF_USDA=7.059
NC_035078.1	35490759	.	G	A	.	.	MAF_INRAE=9.167;MAF_USDA=1.765
NC_035078.1	35491000	.	T	A	.	.	MAF_INRAE=5.696;MAF_USDA=4.118
NC_035078.1	35491064	.	G	T	.	.	MAF_USDA=8.333
NC_035078.1	35491085	.	G	T	.	.	MAF_USDA=1.667
NC_035078.1	35491187	.	G	C	.	.	MAF_USDA=10.588
NC_035078.1	35491209	.	C	T	.	.	MAF_INRAE=5.696;MAF_USDA=4.118
NC_035078.1	35491319	.	G	A	.	.	MAF_INRAE=25.949;MAF_USDA=3.529
NC_035078.1	35491354	.	T	C	.	.	MAF_INRAE=10.526
NC_035078.1	35491371	.	C	A	.	.	MAF_USDA=33.333
NC_035078.1	35491429	.	T	C	.	.	MAF_USDA=4.098
NC_035078.1	35491460	.	T	C	.	.	MAF_USDA=10.588
NC_035078.1	35491680	.	G	T	.	.	MAF_INRAE=27.848;MAF_USDA=13.529
NC_035078.1	35491778	.	G	T	.	.	MAF_INRAE=5.263
NC_035078.1	35491929	.	T	C	.	.	MAF_USDA=11.176
NC_035078.1	35491978	.	C	A	.	.	MAF_INRAE=22.785;MAF_USDA=3.529
NC_035078.1	35492001	.	G	T	.	.	MAF_USDA=1.639
NC_035078.1	35492023	.	T	A	.	.	MAF_USDA=1.667
NC_035078.1	35492046	.	C	T	.	.	MAF_USDA=15.882
NC_035078.1	35492136	.	C	T	.	.	MAF_USDA=11.176
NC_035078.1	35492265	.	C	T	.	.	MAF_USDA=1.639
NC_035078.1	35492322	.	T	C	.	.	MAF_USDA=5.738
NC_035078.1	35492345	.	G	A	.	.	MAF_INRAE=28.333;MAF_USDA=11.765
NC_035078.1	35492518	.	C	T	.	.	MAF_INRAE=25.949;MAF_USDA=3.529
NC_035078.1	35492648	.	A	T	.	.	MAF_INRAE=31.646;MAF_USDA=40.588
NC_035078.1	35492671	.	T	A	.	.	MAF_USDA=1.639
NC_035078.1	35492673	.	G	A	.	.	MAF_INRAE=27.848;MAF_USDA=12.941
NC_035078.1	35492703	.	C	A	.	.	MAF_INRAE=17.5;MAF_USDA=9.836
NC_035078.1	35492726	.	C	T	.	.	MAF_USDA=3.279
NC_035078.1	35492778	.	T	A	.	.	MAF_USDA=1.639
NC_035078.1	35492826	.	T	C	.	.	MAF_INRAE=41.139
NC_035078.1	35492857	.	T	C	.	.	MAF_USDA=1.176
NC_035078.1	35492927	.	G	A	.	.	MAF_USDA=5.738
NC_035078.1	35492932	.	G	A	.	.	MAF_USDA=1.639
NC_035078.1	35492963	.	T	C	.	.	MAF_USDA=5.882
NC_035078.1	35493054	.	A	T	.	.	MAF_INRAE=5.696;MAF_USDA=6.25
NC_035078.1	35493096	.	A	G	.	.	MAF_INRAE=25.316;MAF_USDA=3.529
NC_035078.1	35493106	.	A	G	.	.	MAF_INRAE=25.316;MAF_USDA=3.529
NC_035078.1	35493107	.	T	A	.	.	MAF_INRAE=23.333;MAF_USDA=3.529
NC_035078.1	35493113	.	T	C	.	.	MAF_INRAE=25.316;MAF_USDA=3.529
NC_035078.1	35493122	.	C	A	.	.	MAF_INRAE=5.263
NC_035078.1	35493152	.	G	A	.	.	MAF_INRAE=25.949;MAF_USDA=3.529
NC_035078.1	35493175	.	C	T	.	.	MAF_USDA=3.279
NC_035078.1	35493195	.	G	T	.	.	MAF_INRAE=5.696;MAF_USDA=5.294
NC_035078.1	35493196	.	A	G	.	.	MAF_USDA=1.639
NC_035078.1	35493200	.	T	C	.	.	MAF_USDA=17.059
NC_035078.1	35493256	.	G	A	.	.	MAF_USDA=14.118
NC_035078.1	35493292	.	C	T	.	.	MAF_USDA=5.738
NC_035078.1	35493293	.	T	A	.	.	MAF_USDA=5.738
NC_035078.1	35493333	.	A	G	.	.	MAF_INRAE=5.696;MAF_USDA=13.529
NC_035078.1	35493334	.	A	G	.	.	MAF_USDA=1.639
NC_035078.1	35493363	.	G	T	.	.	MAF_INRAE=31.646;MAF_USDA=8.235
NC_035078.1	35493418	.	C	G	.	.	MAF_INRAE=5.696;MAF_USDA=12.941
NC_035078.1	35493424	.	A	G	.	.	MAF_INRAE=5.696;MAF_USDA=4.706
NC_035078.1	35493528	.	T	G	.	.	MAF_INRAE=5.696;MAF_USDA=13.529
NC_035078.1	35493534	.	A	T	.	.	MAF_INRAE=5.696;MAF_USDA=13.529
NC_035078.1	35493535	.	A	T	.	.	MAF_USDA=14.706
NC_035078.1	35493546	.	T	C	.	.	MAF_INRAE=5.696;MAF_USDA=13.529
NC_035078.1	35493557	.	G	C	.	.	MAF_INRAE=5.263
NC_035078.1	35493563	.	G	A	.	.	MAF_INRAE=5.696;MAF_USDA=14.118
NC_035078.1	35493599	.	C	A	.	.	MAF_USDA=1.639
NC_035078.1	35493603	.	T	G	.	.	MAF_INRAE=5.696;MAF_USDA=13.529
NC_035078.1	35493640	.	A	T	.	.	MAF_USDA=15.294
NC_035078.1	35493682	.	A	G	.	.	MAF_USDA=8.235
NC_035078.1	35493795	.	T	C	.	.	MAF_INRAE=5.696;MAF_USDA=12.941
NC_035078.1	35493895	.	T	C	.	.	MAF_USDA=14.118
NC_035078.1	35493930	.	A	G	.	.	MAF_INRAE=35.443;MAF_USDA=10.656
NC_035078.1	35493939	.	A	G	.	.	MAF_INRAE=4.167;MAF_USDA=6.471
NC_035078.1	35493981	.	T	G	.	.	MAF_INRAE=23.418;MAF_USDA=3.529
NC_035078.1	35494097	.	C	T	.	.	MAF_USDA=8.824
NC_035078.1	35494137	.	G	T	.	.	MAF_USDA=1.639
NC_035078.1	35494161	.	T	C	.	.	MAF_INRAE=25.949;MAF_USDA=4.706
NC_035078.1	35494231	.	C	T	.	.	MAF_USDA=5.738
NC_035078.1	35494247	.	A	G	.	.	MAF_INRAE=5.696;MAF_USDA=4.706
NC_035078.1	35494255	.	T	C	.	.	MAF_USDA=1.639
NC_035078.1	35494358	.	C	T	.	.	MAF_USDA=8.824
NC_035078.1	35494391	.	G	C	.	.	MAF_INRAE=25.949;MAF_USDA=3.529
NC_035078.1	35494410	.	G	A	.	.	MAF_USDA=4.167
NC_035078.1	35494432	.	G	T	.	.	MAF_INRAE=29.114;MAF_USDA=17.059
NC_035078.1	35494453	.	A	C	.	.	MAF_INRAE=39.873;MAF_USDA=27.059
NC_035078.1	35494503	.	G	C	.	.	MAF_USDA=3.279
NC_035078.1	35494518	.	C	T	.	.	MAF_INRAE=17.5;MAF_USDA=8.235
NC_035078.1	35494585	.	C	T	.	.	MAF_INRAE=4.167;MAF_USDA=7.059
NC_035078.1	35494631	.	T	C	.	.	MAF_INRAE=25.949;MAF_USDA=3.529
NC_035078.1	35494632	.	A	G	.	.	MAF_INRAE=10.526;MAF_USDA=1.639
NC_035078.1	35494712	.	C	A	.	.	MAF_INRAE=28.481;MAF_USDA=4.706
NC_035078.1	35494865	.	G	T	.	.	MAF_INRAE=4.167;MAF_USDA=21.176
NC_035078.1	35494960	.	G	C	.	.	MAF_USDA=5.833
NC_035078.1	35494962	.	G	A	.	.	MAF_INRAE=5.263
NC_035078.1	35494985	.	A	G	.	.	MAF_INRAE=16.667;MAF_USDA=15.663
NC_035078.1	35494986	.	T	A	.	.	MAF_INRAE=16.667;MAF_USDA=15.663
NC_035078.1	35495000	.	A	G	.	.	MAF_USDA=20.339
NC_035078.1	35495001	.	G	A	.	.	MAF_USDA=20.339
NC_035078.1	35495010	.	A	C	.	.	MAF_USDA=31.325
NC_035078.1	35495121	.	G	A	.	.	MAF_USDA=8.333
NC_035078.1	35495383	.	T	A	.	.	MAF_USDA=1.639
NC_035078.1	35495442	.	G	A	.	.	MAF_INRAE=48.734;MAF_USDA=36.471
NC_035078.1	35495446	.	G	C	.	.	MAF_USDA=3.279
NC_035078.1	35495490	.	A	C	.	.	MAF_INRAE=4.167;MAF_USDA=6.25
NC_035078.1	35495516	.	A	C	.	.	MAF_USDA=16.393
NC_035078.1	35495577	.	C	A	.	.	MAF_INRAE=3.333;MAF_USDA=4.706
NC_035078.1	35495606	.	C	A	.	.	MAF_USDA=4.098
NC_035078.1	35495664	.	C	T	.	.	MAF_INRAE=5.0
NC_035078.1	35495679	.	G	T	.	.	MAF_INRAE=3.333
NC_035078.1	35495695	.	T	G	.	.	MAF_INRAE=11.667
NC_035078.1	35495696	.	A	G	.	.	MAF_INRAE=11.667
NC_035078.1	35497896	.	G	A	.	.	MAF_INRAE=43.333
NC_035078.1	35497914	.	T	C	.	.	MAF_USDA=16.393
NC_035078.1	35497916	.	AGC	AGG	.	.	MAF_USDA=35.417
NC_035078.1	35497918	.	C	G	.	.	MAF_USDA=26.23
NC_035078.1	35497924	.	T	A	.	.	MAF_INRAE=5.263
NC_035078.1	35497929	.	C	T	.	.	MAF_INRAE=4.167;MAF_USDA=5.882
NC_035078.1	35498036	.	A	G,*	.	.	MAF_INRAE=21.053;MAF_USDA=21.311
NC_035078.1	35498037	.	T	G	.	.	MAF_USDA=6.557
NC_035078.1	35498050	.	G	T	.	.	MAF_USDA=6.25
NC_035078.1	35498115	.	A	T	.	.	MAF_INRAE=10.526
NC_035078.1	35498141	.	G	T	.	.	MAF_INRAE=10.526
NC_035078.1	35498159	.	A	C	.	.	MAF_INRAE=10.526
NC_035078.1	35498181	.	G	T	.	.	MAF_USDA=1.639
NC_035078.1	35498189	.	C	T	.	.	MAF_INRAE=5.696;MAF_USDA=2.976
NC_035078.1	35498222	.	A	T	.	.	MAF_INRAE=17.5;MAF_USDA=6.471
NC_035078.1	35498224	.	T	G	.	.	MAF_USDA=14.583
NC_035078.1	35498261	.	A	T	.	.	MAF_INRAE=5.696;MAF_USDA=10.0
NC_035078.1	35498285	.	T	C	.	.	MAF_INRAE=20.833;MAF_USDA=28.824
NC_035078.1	35498305	.	A	C	.	.	MAF_USDA=5.738
NC_035078.1	35498340	.	A	G	.	.	MAF_INRAE=14.557;MAF_USDA=13.934
NC_035078.1	35498379	.	C	T	.	.	MAF_INRAE=5.696;MAF_USDA=5.882
NC_035078.1	35498385	.	A	G	.	.	MAF_USDA=6.25
NC_035078.1	35498407	.	G	A	.	.	MAF_INRAE=23.418;MAF_USDA=3.529
NC_035078.1	35498430	.	A	T	.	.	MAF_USDA=1.639
NC_035078.1	35498431	.	C	T	.	.	MAF_INRAE=25.949;MAF_USDA=3.529
NC_035078.1	35498440	.	T	G	.	.	MAF_INRAE=46.203;MAF_USDA=19.412
NC_035078.1	35498458	.	T	A	.	.	MAF_INRAE=5.696;MAF_USDA=5.882
NC_035078.1	35498567	.	C	T	.	.	MAF_INRAE=5.696;MAF_USDA=6.471
NC_035078.1	35498653	.	A	G	.	.	MAF_INRAE=25.949;MAF_USDA=3.529
NC_035078.1	35498715	.	T	A	.	.	MAF_USDA=7.059
NC_035078.1	35498790	.	C	A	.	.	MAF_USDA=17.059
NC_035078.1	35498815	.	G	T	.	.	MAF_INRAE=4.167;MAF_USDA=2.941
NC_035078.1	35498881	.	G	A	.	.	MAF_USDA=7.059
NC_035078.1	35498901	.	G	A	.	.	MAF_USDA=22.5
NC_035078.1	35498993	.	A	G	.	.	MAF_USDA=7.059
NC_035078.1	35499032	.	G	A	.	.	MAF_INRAE=10.526
NC_035078.1	35499078	.	T	C	.	.	MAF_INRAE=14.557;MAF_USDA=12.295
NC_035078.1	35499096	.	G	C	.	.	MAF_INRAE=4.167;MAF_USDA=4.118
NC_035078.1	35499165	.	T	C	.	.	MAF_USDA=4.098
NC_035078.1	35499185	.	C	T	.	.	MAF_USDA=3.279
NC_035078.1	35499190	.	C	T	.	.	MAF_USDA=1.639
NC_035078.1	35499223	.	C	T	.	.	MAF_USDA=3.279
NC_035078.1	35499249	.	A	G	.	.	MAF_USDA=16.471
NC_035078.1	35499258	.	A	T	.	.	MAF_USDA=6.25
NC_035078.1	35499314	.	T	G	.	.	MAF_USDA=6.25
NC_035078.1	35499320	.	G	A	.	.	MAF_USDA=1.667
NC_035078.1	35499405	.	A	G	.	.	MAF_INRAE=31.013;MAF_USDA=17.059
NC_035078.1	35499471	.	C	T	.	.	MAF_USDA=4.098
NC_035078.1	35499481	.	C	T	.	.	MAF_USDA=1.639
NC_035078.1	35499594	.	G	A	.	.	MAF_USDA=5.738
NC_035078.1	35499596	.	C	A	.	.	MAF_INRAE=20.253;MAF_USDA=11.176
NC_035078.1	35499603	.	T	G	.	.	MAF_INRAE=20.253;MAF_USDA=11.176
NC_035078.1	35499649	.	C	A	.	.	MAF_INRAE=39.241;MAF_USDA=41.176
NC_035078.1	35499736	.	A	G	.	.	MAF_INRAE=15.19;MAF_USDA=38.235
NC_035078.1	35499850	.	G	A	.	.	MAF_USDA=17.647
NC_035078.1	35499901	.	T	G	.	.	MAF_INRAE=8.333
NC_035078.1	35499965	.	G	T	.	.	MAF_INRAE=19.62;MAF_USDA=12.941
NC_035078.1	35500156	.	C	A	.	.	MAF_USDA=7.059
NC_035078.1	35500278	.	A	G	.	.	MAF_INRAE=20.253;MAF_USDA=11.765
NC_035078.1	35500305	.	A	G	.	.	MAF_USDA=2.083
NC_035078.1	35500312	.	C	T	.	.	MAF_USDA=1.639
NC_035078.1	35500383	.	A	T	.	.	MAF_INRAE=25.949;MAF_USDA=3.571
NC_035078.1	35500389	.	G	A	.	.	MAF_USDA=6.25
NC_035078.1	35500404	.	G	T	.	.	MAF_USDA=1.667
NC_035078.1	35500555	.	A	G	.	.	MAF_INRAE=10.526
NC_035078.1	35500567	.	A	T	.	.	MAF_INRAE=20.253;MAF_USDA=12.353
NC_035078.1	35500571	.	A	T	.	.	MAF_INRAE=16.667;MAF_USDA=12.5
NC_035078.1	35500630	.	C	G	.	.	MAF_USDA=4.098
NC_035078.1	35500743	.	A	G	.	.	MAF_USDA=18.033
NC_035078.1	35500788	.	C	A	.	.	MAF_USDA=5.0
NC_035078.1	35500819	.	G	A	.	.	MAF_USDA=7.647
NC_035078.1	35500870	.	G	A	.	.	MAF_INRAE=19.62;MAF_USDA=11.765
NC_035078.1	35500891	.	G	T	.	.	MAF_INRAE=25.949;MAF_USDA=7.647
NC_035078.1	35500958	.	A	T	.	.	MAF_INRAE=20.253;MAF_USDA=11.765
NC_035078.1	35501061	.	C	A	.	.	MAF_INRAE=9.167
NC_035078.1	35501098	.	T	C	.	.	MAF_USDA=17.059
NC_035078.1	35501114	.	T	A	.	.	MAF_USDA=1.639
NC_035078.1	35501199	.	G	A	.	.	MAF_INRAE=47.468;MAF_USDA=10.417
NC_035078.1	35501275	.	G	A	.	.	MAF_USDA=14.754
NC_035078.1	35501280	.	C	G	.	.	MAF_INRAE=20.253;MAF_USDA=14.118
NC_035078.1	35501310	.	C	A	.	.	MAF_INRAE=4.167;MAF_USDA=2.941
NC_035078.1	35501312	.	A	G	.	.	MAF_INRAE=20.253;MAF_USDA=11.765
NC_035078.1	35501366	.	G	T	.	.	MAF_INRAE=10.526;MAF_USDA=1.639
NC_035078.1	35501370	.	G	A	.	.	MAF_INRAE=5.263
NC_035078.1	35501457	.	T	C	.	.	MAF_INRAE=10.526
NC_035078.1	35501526	.	C	A	.	.	MAF_INRAE=34.81;MAF_USDA=15.574
NC_035078.1	35501733	.	A	T	.	.	MAF_USDA=6.25
NC_035078.1	35502324	.	A	T	.	.	MAF_INRAE=5.263
NC_035078.1	35502327	.	A	C	.	.	MAF_USDA=4.918
NC_035078.1	35502419	.	C	G	.	.	MAF_USDA=6.557
NC_035078.1	35502451	.	G	A	.	.	MAF_USDA=22.917
NC_035078.1	35502509	.	C	T	.	.	MAF_INRAE=35.443;MAF_USDA=8.197
NC_035078.1	35502568	.	C	T	.	.	MAF_USDA=15.882
NC_035078.1	35502570	.	C	T	.	.	MAF_USDA=1.639
NC_035078.1	35502580	.	A	G	.	.	MAF_INRAE=46.835;MAF_USDA=32.353
NC_035078.1	35502613	.	C	A	.	.	MAF_USDA=1.639
NC_035078.1	35502686	.	C	A	.	.	MAF_USDA=17.059
NC_035078.1	35502726	.	A	C	.	.	MAF_INRAE=46.835;MAF_USDA=30.588
NC_035078.1	35502903	.	A	G	.	.	MAF_USDA=7.377
NC_035078.1	35502990	.	G	A	.	.	MAF_USDA=21.311
NC_035078.1	35502991	.	C	G	.	.	MAF_USDA=21.311
NC_035078.1	35503161	.	A	T	.	.	MAF_USDA=1.639
NC_035078.1	35503183	.	G	T	.	.	MAF_USDA=1.639
NC_035078.1	35503190	.	T	G	.	.	MAF_INRAE=47.468;MAF_USDA=32.353
NC_035078.1	35503212	.	A	T	.	.	MAF_INRAE=10.526
NC_035078.1	35503288	.	T	G	.	.	MAF_INRAE=5.063
NC_035078.1	35503348	.	C	G	.	.	MAF_INRAE=5.263
NC_035078.1	35503396	.	C	G	.	.	MAF_USDA=5.738
NC_035078.1	35503431	.	T	A	.	.	MAF_INRAE=10.526
NC_035078.1	35503460	.	G	T	.	.	MAF_USDA=4.918
NC_035078.1	35503461	.	C	T	.	.	MAF_USDA=4.918
NC_035078.1	35503469	.	C	T	.	.	MAF_INRAE=36.842;MAF_USDA=20.588
NC_035078.1	35503525	.	C	A	.	.	MAF_USDA=1.639
NC_035078.1	35503568	.	C	A	.	.	MAF_INRAE=31.579;MAF_USDA=2.941
NC_035078.1	35503572	.	T	C	.	.	MAF_USDA=3.529
NC_035078.1	35503735	.	C	T	.	.	MAF_INRAE=2.5
NC_035078.1	35503858	.	G	A	.	.	MAF_INRAE=25.316;MAF_USDA=3.529
NC_035078.1	35503872	.	A	G	.	.	MAF_USDA=5.738
NC_035078.1	35503873	.	G	A	.	.	MAF_USDA=5.738
NC_035078.1	35503898	.	C	T	.	.	MAF_USDA=1.639
NC_035078.1	35503968	.	C	T	.	.	MAF_INRAE=5.263
NC_035078.1	35503985	.	A	C	.	.	MAF_INRAE=26.582;MAF_USDA=4.118
NC_035078.1	35504087	.	T	C	.	.	MAF_USDA=1.765
NC_035078.1	35504146	.	G	T	.	.	MAF_USDA=6.557
NC_035078.1	35504162	.	C	A	.	.	MAF_USDA=3.279
NC_035078.1	35504228	.	T	A	.	.	MAF_USDA=5.738
NC_035078.1	35504309	.	C	T	.	.	MAF_INRAE=10.526
NC_035078.1	35504330	.	C	T	.	.	MAF_INRAE=31.579;MAF_USDA=13.529
NC_035078.1	35504345	.	A	G	.	.	MAF_INRAE=31.579;MAF_USDA=3.529
NC_035078.1	35504361	.	T	A	.	.	MAF_USDA=2.353
NC_035078.1	35504430	.	T	C	.	.	MAF_INRAE=31.579;MAF_USDA=16.393
NC_035078.1	35504504	.	G	C	.	.	MAF_USDA=1.639
NC_035078.1	35504582	.	A	G	.	.	MAF_USDA=1.639
NC_035078.1	35504611	.	T	A	.	.	MAF_INRAE=12.025;MAF_USDA=34.706
NC_035078.1	35504629	.	G	A	.	.	MAF_USDA=7.647
NC_035078.1	35504630	.	A	G	.	.	MAF_USDA=7.647
NC_035078.1	35504631	.	T	A	.	.	MAF_USDA=7.647
NC_035078.1	35504638	.	G	A	.	.	MAF_USDA=2.459
NC_035078.1	35504644	.	T	A	.	.	MAF_USDA=2.459
NC_035078.1	35504676	.	A	T	.	.	MAF_INRAE=4.43;MAF_USDA=1.639
NC_035078.1	35504722	.	G	A	.	.	MAF_USDA=3.529
NC_035078.1	35504727	.	G	C	.	.	MAF_INRAE=31.579
NC_035078.1	35504729	.	G	A	.	.	MAF_USDA=3.279
NC_035078.1	35504798	.	A	G	.	.	MAF_INRAE=10.526;MAF_USDA=5.738
NC_035078.1	35504801	.	A	C	.	.	MAF_USDA=1.639
NC_035078.1	35504830	.	G	A	.	.	MAF_USDA=8.235
NC_035078.1	35504841	.	T	C	.	.	MAF_INRAE=31.579;MAF_USDA=8.197
NC_035078.1	35504844	.	T	C	.	.	MAF_INRAE=31.579;MAF_USDA=4.167
NC_035078.1	35504940	.	C	A	.	.	MAF_USDA=1.176
NC_035078.1	35504977	.	G	T	.	.	MAF_INRAE=25.949;MAF_USDA=3.529
NC_035078.1	35504999	.	C	G	.	.	MAF_USDA=1.639
NC_035078.1	35505013	.	G	T	.	.	MAF_INRAE=31.579;MAF_USDA=12.941
NC_035078.1	35505019	.	T	C	.	.	MAF_USDA=1.639
NC_035078.1	35505049	.	G	A	.	.	MAF_USDA=1.639
NC_035078.1	35505061	.	C	T	.	.	MAF_INRAE=46.203;MAF_USDA=49.412
NC_035078.1	35505071	.	A	G	.	.	MAF_INRAE=8.861;MAF_USDA=1.639
NC_035078.1	35505082	.	G	A	.	.	MAF_INRAE=37.975;MAF_USDA=34.118
NC_035078.1	35505141	.	T	G	.	.	MAF_INRAE=5.263
NC_035078.1	35505170	.	A	G	.	.	MAF_INRAE=36.842;MAF_USDA=36.471
NC_035078.1	35505284	.	T	C	.	.	MAF_USDA=4.706
NC_035078.1	35505324	.	T	A	.	.	MAF_INRAE=40.506;MAF_USDA=28.824
NC_035078.1	35505335	.	C	T	.	.	MAF_INRAE=40.506
NC_035078.1	35505408	.	C	G	.	.	MAF_USDA=5.738
NC_035078.1	35505421	.	T	C	.	.	MAF_USDA=2.459
NC_035078.1	35505422	.	A	C	.	.	MAF_INRAE=40.506;MAF_USDA=30.0
NC_035078.1	35505444	.	G	A	.	.	MAF_INRAE=15.823;MAF_USDA=27.647
NC_035078.1	35505547	.	C	A	.	.	MAF_INRAE=35.443;MAF_USDA=7.377
NC_035078.1	35505581	.	C	A	.	.	MAF_USDA=5.738
NC_035078.1	35505642	.	G	A	.	.	MAF_INRAE=5.063
NC_035078.1	35505673	.	T	A	.	.	MAF_USDA=5.738
NC_035078.1	35505728	.	T	A	.	.	MAF_USDA=2.353
NC_035078.1	35505763	.	T	G	.	.	MAF_USDA=5.738
NC_035078.1	35505795	.	A	G	.	.	MAF_INRAE=4.167;MAF_USDA=6.25
NC_035078.1	35505808	.	T	C	.	.	MAF_USDA=17.059
NC_035078.1	35505927	.	G	T	.	.	MAF_USDA=3.279
NC_035078.1	35505990	.	T	A	.	.	MAF_USDA=1.639
NC_035078.1	35506154	.	A	T	.	.	MAF_INRAE=4.167;MAF_USDA=5.294
NC_035078.1	35506202	.	T	G	.	.	MAF_USDA=16.471
NC_035078.1	35506286	.	T	C	.	.	MAF_INRAE=5.063
NC_035078.1	35506347	.	G	T	.	.	MAF_INRAE=25.316;MAF_USDA=10.417
NC_035078.1	35506348	.	T	C	.	.	MAF_INRAE=23.333
NC_035078.1	35506393	.	G	T	.	.	MAF_USDA=1.639
NC_035078.1	35506439	.	C	T	.	.	MAF_USDA=1.639
NC_035078.1	35507837	.	T	A	.	.	MAF_USDA=15.574
NC_035078.1	35507844	.	C	T	.	.	MAF_USDA=4.918
NC_035078.1	35507850	.	C	T	.	.	MAF_USDA=10.588
NC_035078.1	35507896	.	A	G	.	.	MAF_INRAE=5.263
NC_035078.1	35507921	.	C	T	.	.	MAF_USDA=1.639
NC_035078.1	35507951	.	C	T	.	.	MAF_USDA=1.639
NC_035078.1	35507952	.	G	A	.	.	MAF_INRAE=31.579;MAF_USDA=4.167
NC_035078.1	35508048	.	C	T	.	.	MAF_USDA=1.639
NC_035078.1	35508314	.	G	A	.	.	MAF_USDA=5.738
NC_035078.1	35508397	.	T	G	.	.	MAF_INRAE=25.949;MAF_USDA=11.176
NC_035078.1	35508406	.	G	T	.	.	MAF_USDA=1.639
NC_035078.1	35508553	.	T	A	.	.	MAF_USDA=6.667
NC_035078.1	35508571	.	T	G	.	.	MAF_INRAE=11.392;MAF_USDA=15.0
NC_035078.1	35508586	.	C	A	.	.	MAF_USDA=1.667
NC_035078.1	35508587	.	C	A	.	.	MAF_USDA=1.667
NC_035078.1	35508596	.	C	A	.	.	MAF_USDA=5.0
NC_035078.1	35508706	.	A	C	.	.	MAF_USDA=15.294
NC_035078.1	35508712	.	C	T	.	.	MAF_USDA=4.118
NC_035078.1	35508727	.	C	T	.	.	MAF_USDA=8.824
NC_035078.1	35508785	.	A	C	.	.	MAF_INRAE=5.696;MAF_USDA=1.765
NC_035078.1	35508789	.	T	A	.	.	MAF_INRAE=4.167;MAF_USDA=2.941
NC_035078.1	35508812	.	A	G	.	.	MAF_USDA=1.639
NC_035078.1	35508867	.	T	C	.	.	MAF_INRAE=16.667;MAF_USDA=2.083
NC_035078.1	35508876	.	T	A,*	.	.	MAF_INRAE=25.949;MAF_USDA=10.417
NC_035078.1	35508936	.	G	A	.	.	MAF_USDA=16.471
NC_035078.1	35508961	.	A	T	.	.	MAF_INRAE=8.228
NC_035078.1	35509009	.	T	A	.	.	MAF_INRAE=24.167
NC_035078.1	35509019	.	A	T	.	.	MAF_INRAE=25.949;MAF_USDA=7.143
NC_035078.1	35509020	.	C	G	.	.	MAF_INRAE=24.167;MAF_USDA=7.143
NC_035078.1	35509032	.	T	C	.	.	MAF_USDA=4.348
NC_035078.1	35509059	.	T	A	.	.	MAF_INRAE=25.949;MAF_USDA=8.333
NC_035078.1	35509074	.	G	C,A	.	.	MAF_INRAE=4.167;MAF_USDA=3.571
NC_035078.1	35509078	.	C	T	.	.	MAF_INRAE=4.167
NC_035078.1	35509093	.	C	G	.	.	MAF_USDA=1.639
NC_035078.1	35509173	.	A	T	.	.	MAF_INRAE=10.526
NC_035078.1	35509268	.	C	G	.	.	MAF_USDA=15.217
NC_035078.1	35509273	.	T	A	.	.	MAF_USDA=15.217
NC_035078.1	35509274	.	C	A	.	.	MAF_USDA=15.217
NC_035078.1	35509275	.	T	G	.	.	MAF_USDA=15.217
NC_035078.1	35509276	.	T	A	.	.	MAF_USDA=15.217
NC_035078.1	35509287	.	C	G	.	.	MAF_USDA=15.217
NC_035078.1	35509391	.	C	A	.	.	MAF_USDA=6.557
NC_035078.1	35509432	.	T	A	.	.	MAF_USDA=5.738
NC_035078.1	35509518	.	G	C	.	.	MAF_INRAE=7.595;MAF_USDA=15.476
NC_035078.1	35509525	.	A	G	.	.	MAF_INRAE=26.582;MAF_USDA=4.167
NC_035078.1	35509559	.	T	C	.	.	MAF_INRAE=26.582;MAF_USDA=5.952
NC_035078.1	35509575	.	T	A	.	.	MAF_USDA=35.417
NC_035078.1	35509615	.	G	A	.	.	MAF_INRAE=4.167
NC_035078.1	35509699	.	A	T	.	.	MAF_INRAE=34.177;MAF_USDA=28.313
NC_035078.1	35509701	.	C	G	.	.	MAF_INRAE=28.333;MAF_USDA=28.313
NC_035078.1	35509778	.	C	T	.	.	MAF_INRAE=8.228;MAF_USDA=16.667
NC_035078.1	35509820	.	G	A	.	.	MAF_USDA=6.667
NC_035078.1	35509834	.	G	T	.	.	MAF_USDA=22.619
NC_035078.1	35509941	.	A	T	.	.	MAF_INRAE=25.833
NC_035078.1	35509943	.	A	T	.	.	MAF_INRAE=24.167
NC_035078.1	35509944	.	A	T	.	.	MAF_INRAE=25.833
NC_035078.1	35510191	.	A	G	.	.	MAF_USDA=16.265
NC_035078.1	35510210	.	G	T	.	.	MAF_INRAE=34.177;MAF_USDA=29.518
NC_035078.1	35510388	.	T	C	.	.	MAF_USDA=1.695
NC_035078.1	35510398	.	A	G	.	.	MAF_INRAE=40.506;MAF_USDA=33.735
NC_035078.1	35510412	.	A	G	.	.	MAF_USDA=5.932
NC_035078.1	35510426	.	C	T	.	.	MAF_INRAE=36.709;MAF_USDA=12.048
NC_035078.1	35510445	.	G	C	.	.	MAF_USDA=2.083
NC_035078.1	35510468	.	T	A	.	.	MAF_USDA=12.5
NC_035078.1	35510480	.	A	C	.	.	MAF_INRAE=34.81;MAF_USDA=24.096
NC_035078.1	35510486	.	G	A	.	.	MAF_USDA=1.695
NC_035078.1	35510588	.	C	A	.	.	MAF_USDA=6.78
NC_035078.1	35510621	.	G	A	.	.	MAF_INRAE=7.595;MAF_USDA=16.265
NC_035078.1	35510674	.	T	A	.	.	MAF_USDA=16.265
NC_035078.1	35510745	.	T	C	.	.	MAF_INRAE=36.709;MAF_USDA=16.102
NC_035078.1	35510800	.	T	C	.	.	MAF_USDA=1.667
NC_035078.1	35510862	.	T	C	.	.	MAF_USDA=4.762
NC_035078.1	35510864	.	G	T	.	.	MAF_INRAE=34.81;MAF_USDA=26.786
NC_035078.1	35510911	.	G	A	.	.	MAF_INRAE=5.696;MAF_USDA=1.786
NC_035078.1	35510923	.	C	T	.	.	MAF_INRAE=34.81;MAF_USDA=47.917
NC_035078.1	35510936	.	T	A	.	.	MAF_USDA=15.476
NC_035078.1	35510946	.	T	A	.	.	MAF_INRAE=8.228;MAF_USDA=19.643
NC_035078.1	35510967	.	G	A	.	.	MAF_INRAE=40.506;MAF_USDA=4.167
NC_035078.1	35511009	.	G	A	.	.	MAF_INRAE=34.81;MAF_USDA=47.917
NC_035078.1	35511053	.	G	T	.	.	MAF_USDA=5.738
NC_035078.1	35511091	.	C	T	.	.	MAF_USDA=6.522
NC_035078.1	35511092	.	A	G	.	.	MAF_INRAE=38.333;MAF_USDA=12.941
NC_035078.1	35511134	.	A	G	.	.	MAF_INRAE=36.709;MAF_USDA=16.667
NC_035078.1	35511157	.	T	C	.	.	MAF_INRAE=34.177;MAF_USDA=45.833
NC_035078.1	35511191	.	G	A	.	.	MAF_INRAE=26.582;MAF_USDA=12.5
NC_035078.1	35511358	.	C	T	.	.	MAF_USDA=2.083
NC_035078.1	35511397	.	G	T	.	.	MAF_INRAE=34.81;MAF_USDA=26.471
NC_035078.1	35511487	.	C	G	.	.	MAF_USDA=1.667
NC_035078.1	35511489	.	C	T	.	.	MAF_USDA=2.5
NC_035078.1	35511501	.	T	A	.	.	MAF_INRAE=47.368;MAF_USDA=32.143
NC_035078.1	35511531	.	G	A	.	.	MAF_USDA=5.0
NC_035078.1	35511553	.	G	A	.	.	MAF_USDA=4.762
NC_035078.1	35511563	.	G	A	.	.	MAF_INRAE=34.81;MAF_USDA=26.786
NC_035078.1	35511591	.	G	A	.	.	MAF_USDA=1.667
NC_035078.1	35511730	.	C	A	.	.	MAF_USDA=4.167
NC_035078.1	35511747	.	C	T	.	.	MAF_INRAE=43.038;MAF_USDA=41.566
NC_035078.1	35511749	.	A	G	.	.	MAF_INRAE=35.0;MAF_USDA=40.964
NC_035078.1	35511760	.	C	T	.	.	MAF_INRAE=41.772;MAF_USDA=43.373
NC_035078.1	35511764	.	G	A	.	.	MAF_INRAE=32.5;MAF_USDA=43.976
NC_035078.1	35511767	.	G	A	.	.	MAF_INRAE=32.5;MAF_USDA=43.373
NC_035078.1	35511870	.	A	T	.	.	MAF_USDA=9.091
NC_035078.1	35511887	.	C	T	.	.	MAF_USDA=1.639
NC_035078.1	35511953	.	C	A	.	.	MAF_INRAE=37.342;MAF_USDA=43.452
NC_035078.1	35512023	.	T	G	.	.	MAF_INRAE=5.063;MAF_USDA=2.5
NC_035078.1	35512060	.	A	C	.	.	MAF_USDA=6.78
NC_035078.1	35512087	.	G	C	.	.	MAF_USDA=19.048
NC_035078.1	35512099	.	A	G	.	.	MAF_INRAE=34.81;MAF_USDA=31.548
NC_035078.1	35512146	.	C	T	.	.	MAF_INRAE=10.526;MAF_USDA=1.639
NC_035078.1	35512188	.	C	T	.	.	MAF_USDA=2.174
NC_035078.1	35512216	.	C	T	.	.	MAF_USDA=1.667
NC_035078.1	35512226	.	T	A	.	.	MAF_USDA=6.25
NC_035078.1	35512237	.	T	A	.	.	MAF_INRAE=7.595;MAF_USDA=1.667
NC_035078.1	35512240	.	C	T	.	.	MAF_INRAE=25.949;MAF_USDA=10.417
NC_035078.1	35512258	.	A	G	.	.	MAF_USDA=1.667
NC_035078.1	35512274	.	G	C	.	.	MAF_INRAE=5.696;MAF_USDA=1.667
NC_035078.1	35512368	.	C	G	.	.	MAF_USDA=1.667
NC_035078.1	35512370	.	C	A	.	.	MAF_USDA=15.476
NC_035078.1	35512392	.	A	G	.	.	MAF_USDA=4.167
NC_035078.1	35512411	.	A	C	.	.	MAF_INRAE=40.506;MAF_USDA=31.548
NC_035078.1	35512434	.	G	A	.	.	MAF_USDA=19.643
NC_035078.1	35512435	.	G	T	.	.	MAF_USDA=19.643
NC_035078.1	35512491	.	G	A	.	.	MAF_INRAE=37.975;MAF_USDA=14.167
NC_035078.1	35512504	.	A	C	.	.	MAF_INRAE=25.316
NC_035078.1	35512514	.	A	T	.	.	MAF_INRAE=32.911;MAF_USDA=45.833
NC_035078.1	35512516	.	G	A	.	.	MAF_INRAE=26.667;MAF_USDA=43.75
NC_035078.1	35512535	.	T	C	.	.	MAF_INRAE=31.013
NC_035078.1	35512537	.	A	T	.	.	MAF_INRAE=24.167
NC_035078.1	35512584	.	T	G	.	.	MAF_INRAE=34.177;MAF_USDA=26.786
NC_035078.1	35512588	.	G	A	.	.	MAF_USDA=2.5
NC_035078.1	35512612	.	C	T	.	.	MAF_USDA=16.071
NC_035078.1	35512724	.	C	T	.	.	MAF_INRAE=25.316;MAF_USDA=6.098
NC_035078.1	35512754	.	G	C	.	.	MAF_USDA=1.667
NC_035078.1	35512918	.	T	C	.	.	MAF_INRAE=32.911;MAF_USDA=26.786
NC_035078.1	35512991	.	T	C	.	.	MAF_INRAE=32.911;MAF_USDA=29.167
NC_035078.1	35513009	.	G	A	.	.	MAF_USDA=1.667
NC_035078.1	35513033	.	TA	TT	.	.	MAF_USDA=4.167
NC_035078.1	35513050	.	A	G	.	.	MAF_USDA=5.0
NC_035078.1	35513089	.	A	C	.	.	MAF_USDA=1.667
NC_035078.1	35513094	.	G	A	.	.	MAF_USDA=1.667
NC_035078.1	35513105	.	T	C	.	.	MAF_USDA=1.667
NC_035078.1	35513126	.	C	G	.	.	MAF_USDA=1.667
NC_035078.1	35513136	.	G	C	.	.	MAF_USDA=2.976
NC_035078.1	35513197	.	C	T	.	.	MAF_USDA=1.667
NC_035078.1	35513216	.	G	A	.	.	MAF_USDA=5.0
NC_035078.1	35513221	.	A	C	.	.	MAF_USDA=5.0
NC_035078.1	35513251	.	G	C	.	.	MAF_USDA=21.429
NC_035078.1	35513277	.	G	T	.	.	MAF_USDA=2.5
NC_035078.1	35513289	.	T	A	.	.	MAF_USDA=1.667
NC_035078.1	35513304	.	C	G	.	.	MAF_USDA=35.417
NC_035078.1	35513419	.	A	T	.	.	MAF_USDA=2.976
NC_035078.1	35513486	.	T	C	.	.	MAF_INRAE=19.167
NC_035078.1	35513568	.	C	G	.	.	MAF_USDA=10.169
NC_035078.1	35513626	.	G	A	.	.	MAF_INRAE=5.696;MAF_USDA=1.786
NC_035078.1	35513782	.	A	T	.	.	MAF_USDA=5.833
NC_035078.1	35513783	.	T	A	.	.	MAF_USDA=5.833
NC_035078.1	35513909	.	C	T	.	.	MAF_INRAE=34.81;MAF_USDA=26.19
NC_035078.1	35513981	.	T	C	.	.	MAF_INRAE=5.696;MAF_USDA=1.807
NC_035078.1	35514017	.	G	A	.	.	MAF_INRAE=19.167;MAF_USDA=14.634
NC_035078.1	35514041	.	C	A	.	.	MAF_USDA=2.542
NC_035078.1	35514046	.	C	T	.	.	MAF_INRAE=21.053;MAF_USDA=41.667
NC_035078.1	35514132	.	C	T	.	.	MAF_INRAE=7.595;MAF_USDA=5.932
NC_035078.1	35514152	.	G	C	.	.	MAF_INRAE=5.696;MAF_USDA=1.786
NC_035078.1	35514165	.	A	G	.	.	MAF_USDA=19.643
NC_035078.1	35514248	.	T	A	.	.	MAF_INRAE=4.167
NC_035078.1	35514256	.	C	T	.	.	MAF_INRAE=5.696;MAF_USDA=1.786
NC_035078.1	35514302	.	T	C	.	.	MAF_INRAE=14.557;MAF_USDA=27.381
NC_035078.1	35514421	.	T	A	.	.	MAF_USDA=7.738
NC_035078.1	35514453	.	T	C	.	.	MAF_USDA=15.476
NC_035078.1	35514652	.	C	A	.	.	MAF_INRAE=8.228
NC_035078.1	35514776	.	T	G	.	.	MAF_INRAE=25.949;MAF_USDA=5.294
NC_035078.1	35514875	.	C	T	.	.	MAF_USDA=4.918
NC_035078.1	35514885	.	C	T	.	.	MAF_USDA=6.25
NC_035078.1	35514916	.	T	A	.	.	MAF_USDA=6.25
NC_035078.1	35514920	.	A	G	.	.	MAF_INRAE=5.696;MAF_USDA=21.176
NC_035078.1	35514928	.	A	C	.	.	MAF_INRAE=25.316;MAF_USDA=49.412
NC_035078.1	35515005	.	C	T	.	.	MAF_USDA=18.75
NC_035078.1	35515017	.	T	C	.	.	MAF_USDA=22.917
NC_035078.1	35515019	.	T	A	.	.	MAF_INRAE=41.667;MAF_USDA=20.833
NC_035078.1	35515021	.	T	A	.	.	MAF_INRAE=41.667;MAF_USDA=22.917
NC_035078.1	35515142	.	C	A	.	.	MAF_INRAE=10.127;MAF_USDA=6.471
NC_035078.1	35515156	.	G	A	.	.	MAF_USDA=4.918
NC_035078.1	35515179	.	G	A	.	.	MAF_USDA=41.667
NC_035078.1	35515183	.	A	C	.	.	MAF_USDA=2.5
NC_035078.1	35515188	.	T	G	.	.	MAF_INRAE=40.833;MAF_USDA=16.667
NC_035078.1	35515296	.	C	A	.	.	MAF_USDA=1.639
NC_035078.1	35515320	.	C	T	.	.	MAF_USDA=9.016
NC_035078.1	35515332	.	C	T	.	.	MAF_USDA=31.25
NC_035078.1	35515372	.	A	T	.	.	MAF_USDA=3.279
NC_035078.1	35515413	.	C	A	.	.	MAF_USDA=3.529
NC_035078.1	35515543	.	G	T	.	.	MAF_INRAE=6.962;MAF_USDA=18.235
NC_035078.1	35515580	.	T	G	.	.	MAF_INRAE=43.333
NC_035078.1	35515588	.	G	T	.	.	MAF_USDA=41.667
NC_035078.1	35515592	.	C	T	.	.	MAF_USDA=3.529
NC_035078.1	35515597	.	T	C	.	.	MAF_INRAE=43.038;MAF_USDA=18.75
NC_035078.1	35515729	.	A	C	.	.	MAF_INRAE=5.063;MAF_USDA=4.918
NC_035078.1	35515748	.	C	T	.	.	MAF_USDA=1.639
NC_035078.1	35515766	.	T	C	.	.	MAF_USDA=4.098
NC_035078.1	35515840	.	C	T	.	.	MAF_USDA=14.706
NC_035078.1	35515866	.	T	C	.	.	MAF_INRAE=6.962;MAF_USDA=19.412
NC_035078.1	35515900	.	C	T	.	.	MAF_INRAE=5.263
NC_035078.1	35515959	.	G	C	.	.	MAF_INRAE=15.789;MAF_USDA=19.412
NC_035078.1	35515996	.	A	C	.	.	MAF_INRAE=48.734;MAF_USDA=41.765
NC_035078.1	35516020	.	T	C	.	.	MAF_INRAE=35.443;MAF_USDA=17.647
NC_035078.1	35516033	.	T	C	.	.	MAF_INRAE=44.304;MAF_USDA=17.059
NC_035078.1	35516042	.	C	T	.	.	MAF_INRAE=43.671;MAF_USDA=12.941
NC_035078.1	35516123	.	T	C	.	.	MAF_INRAE=43.671;MAF_USDA=17.059
NC_035078.1	35516152	.	A	T	.	.	MAF_INRAE=8.228
NC_035078.1	35516203	.	G	T	.	.	MAF_INRAE=43.671;MAF_USDA=16.471
NC_035078.1	35516237	.	G	A	.	.	MAF_USDA=12.295
NC_035078.1	35516333	.	G	A	.	.	MAF_INRAE=5.263
NC_035078.1	35516433	.	T	G	.	.	MAF_USDA=1.639
NC_035078.1	35516469	.	G	A	.	.	MAF_USDA=4.918
NC_035078.1	35516504	.	T	G	.	.	MAF_INRAE=43.671;MAF_USDA=20.0
NC_035078.1	35516516	.	T	A	.	.	MAF_USDA=6.25
NC_035078.1	35516517	.	T	A	.	.	MAF_USDA=6.25
NC_035078.1	35516519	.	G	C	.	.	MAF_USDA=6.25
NC_035078.1	35516520	.	T	A	.	.	MAF_USDA=6.25
NC_035078.1	35516605	.	G	T	.	.	MAF_USDA=14.754
NC_035078.1	35516630	.	G	A	.	.	MAF_USDA=1.639
NC_035078.1	35516636	.	C	A	.	.	MAF_USDA=1.639
NC_035078.1	35516673	.	T	G	.	.	MAF_USDA=1.639
NC_035078.1	35516693	.	G	A,T	.	.	MAF_INRAE=5.263;MAF_USDA=7.377
NC_035078.1	35516699	.	T	G	.	.	MAF_INRAE=4.167;MAF_USDA=6.25
NC_035078.1	35516712	.	C	G	.	.	MAF_INRAE=5.263
NC_035078.1	35516731	.	C	T	.	.	MAF_INRAE=18.354;MAF_USDA=11.765
NC_035078.1	35516782	.	T	G	.	.	MAF_USDA=4.118
NC_035078.1	35516810	.	T	C	.	.	MAF_INRAE=6.962;MAF_USDA=18.824
NC_035078.1	35516813	.	C	A	.	.	MAF_INRAE=44.304;MAF_USDA=17.647
NC_035078.1	35516816	.	T	G	.	.	MAF_INRAE=34.81;MAF_USDA=8.197
NC_035078.1	35516857	.	G	A	.	.	MAF_INRAE=25.949;MAF_USDA=4.118
NC_035078.1	35516890	.	C	G	.	.	MAF_USDA=6.25
NC_035078.1	35516944	.	C	A	.	.	MAF_INRAE=44.304;MAF_USDA=32.941
NC_035078.1	35516977	.	G	C	.	.	MAF_INRAE=44.304;MAF_USDA=22.941
NC_035078.1	35516995	.	C	T	.	.	MAF_USDA=17.647
NC_035078.1	35517013	.	A	G	.	.	MAF_INRAE=5.063;MAF_USDA=1.639
NC_035078.1	35517071	.	A	G	.	.	MAF_USDA=17.059
NC_035078.1	35517072	.	G	A	.	.	MAF_INRAE=10.127;MAF_USDA=6.471
NC_035078.1	35517157	.	C	T	.	.	MAF_INRAE=47.468;MAF_USDA=48.81
NC_035078.1	35517226	.	A	T	.	.	MAF_USDA=6.25
NC_035078.1	35517287	.	G	T	.	.	MAF_USDA=1.639
NC_035078.1	35517396	.	G	A	.	.	MAF_INRAE=6.962;MAF_USDA=4.118
NC_035078.1	35517426	.	C	A	.	.	MAF_USDA=1.639
NC_035078.1	35517432	.	C	T	.	.	MAF_USDA=1.639
NC_035078.1	35517533	.	C	A	.	.	MAF_INRAE=6.962;MAF_USDA=5.294
NC_035078.1	35517580	.	C	T	.	.	MAF_USDA=4.918
NC_035078.1	35517663	.	G	T	.	.	MAF_INRAE=6.962
NC_035078.1	35517691	.	C	A	.	.	MAF_INRAE=5.263
NC_035078.1	35517802	.	G	A	.	.	MAF_USDA=1.639
NC_035078.1	35517818	.	T	C	.	.	MAF_USDA=1.639
NC_035078.1	35517819	.	C	T	.	.	MAF_USDA=1.639
NC_035078.1	35517824	.	G	T	.	.	MAF_USDA=17.059
NC_035078.1	35517930	.	G	A	.	.	MAF_USDA=1.667
NC_035078.1	35518006	.	G	T	.	.	MAF_INRAE=25.949;MAF_USDA=2.941
NC_035078.1	35518016	.	A	T	.	.	MAF_USDA=14.754
NC_035078.1	35518021	.	C	T	.	.	MAF_USDA=4.098
NC_035078.1	35518048	.	C	T	.	.	MAF_USDA=4.098
NC_035078.1	35518059	.	C	T	.	.	MAF_USDA=1.639
NC_035078.1	35518095	.	G	T	.	.	MAF_INRAE=15.19;MAF_USDA=4.118
NC_035078.1	35518139	.	G	A	.	.	MAF_USDA=10.656
NC_035078.1	35518173	.	T	G	.	.	MAF_INRAE=21.519;MAF_USDA=31.765
NC_035078.1	35518192	.	C	T	.	.	MAF_USDA=4.118
NC_035078.1	35518236	.	G	C	.	.	MAF_INRAE=34.81;MAF_USDA=7.059
NC_035078.1	35518322	.	C	A	.	.	MAF_INRAE=9.167;MAF_USDA=1.765
NC_035078.1	35518358	.	G	T	.	.	MAF_USDA=8.333
NC_035078.1	35518405	.	G	A	.	.	MAF_USDA=2.083
NC_035078.1	35518477	.	C	A	.	.	MAF_USDA=3.571
NC_035078.1	35518584	.	C	A	.	.	MAF_USDA=13.115
NC_035078.1	35518613	.	C	T	.	.	MAF_USDA=2.459
NC_035078.1	35518662	.	T	C	.	.	MAF_USDA=4.118
NC_035078.1	35518696	.	T	G	.	.	MAF_INRAE=40.506;MAF_USDA=11.475
NC_035078.1	35518709	.	C	T	.	.	MAF_USDA=2.459
NC_035078.1	35518747	.	T	G	.	.	MAF_INRAE=8.333;MAF_USDA=5.738
NC_035078.1	35518751	.	C	T	.	.	MAF_USDA=4.118
NC_035078.1	35518775	.	A	G	.	.	MAF_USDA=1.639
NC_035078.1	35518780	.	T	A	.	.	MAF_USDA=4.118
NC_035078.1	35518792	.	T	C	.	.	MAF_INRAE=22.785;MAF_USDA=47.619
NC_035078.1	35518875	.	G	A	.	.	MAF_INRAE=10.526
NC_035078.1	35518952	.	G	T	.	.	MAF_INRAE=25.316;MAF_USDA=3.529
NC_035078.1	35518995	.	G	A	.	.	MAF_INRAE=25.316;MAF_USDA=4.167
NC_035078.1	35519011	.	T	G	.	.	MAF_USDA=2.459
NC_035078.1	35519106	.	G	C	.	.	MAF_INRAE=5.263
NC_035078.1	35519171	.	G	A	.	.	MAF_USDA=4.118
NC_035078.1	35519238	.	A	T	.	.	MAF_INRAE=9.494;MAF_USDA=5.294
NC_035078.1	35519307	.	A	G	.	.	MAF_USDA=1.807
NC_035078.1	35519426	.	T	A	.	.	MAF_USDA=20.0
NC_035078.1	35519547	.	C	T	.	.	MAF_USDA=2.459
NC_035078.1	35519575	.	G	T	.	.	MAF_USDA=11.475
NC_035078.1	35519577	.	C	T	.	.	MAF_USDA=10.0
NC_035078.1	35519587	.	A	C	.	.	MAF_INRAE=8.333;MAF_USDA=4.098
NC_035078.1	35519604	.	A	G	.	.	MAF_USDA=4.118
NC_035078.1	35519776	.	A	C	.	.	MAF_USDA=2.459
NC_035078.1	35519782	.	T	G	.	.	MAF_USDA=3.279
NC_035078.1	35519804	.	G	A	.	.	MAF_USDA=1.639
NC_035078.1	35519807	.	A	G	.	.	MAF_INRAE=4.167;MAF_USDA=2.941
NC_035078.1	35519870	.	A	T	.	.	MAF_INRAE=5.263
NC_035078.1	35519888	.	T	G	.	.	MAF_USDA=4.918
NC_035078.1	35520076	.	C	A	.	.	MAF_INRAE=35.443;MAF_USDA=7.377
NC_035078.1	35520109	.	C	T	.	.	MAF_USDA=9.412
NC_035078.1	35520254	.	T	A	.	.	MAF_INRAE=29.747;MAF_USDA=43.529
NC_035078.1	35520284	.	C	T	.	.	MAF_INRAE=25.949;MAF_USDA=3.529
NC_035078.1	35520324	.	T	A	.	.	MAF_INRAE=44.937;MAF_USDA=29.412
NC_035078.1	35520476	.	A	G	.	.	MAF_INRAE=5.263;MAF_USDA=22.353
NC_035078.1	35520533	.	G	A	.	.	MAF_INRAE=10.526;MAF_USDA=2.459
NC_035078.1	35520572	.	T	G	.	.	MAF_USDA=2.941
NC_035078.1	35520656	.	C	G	.	.	MAF_USDA=1.639
NC_035078.1	35520722	.	G	T	.	.	MAF_INRAE=21.667;MAF_USDA=22.353
NC_035078.1	35520723	.	A	G	.	.	MAF_USDA=2.941
NC_035078.1	35520821	.	C	A	.	.	MAF_INRAE=9.167;MAF_USDA=18.235
NC_035078.1	35521000	.	G	A	.	.	MAF_INRAE=9.167;MAF_USDA=2.941
NC_035078.1	35521053	.	A	C	.	.	MAF_INRAE=21.667;MAF_USDA=36.471
NC_035078.1	35521076	.	C	T	.	.	MAF_USDA=14.881
NC_035078.1	35521110	.	C	T	.	.	MAF_USDA=1.639
NC_035078.1	35521124	.	T	A	.	.	MAF_USDA=37.5
NC_035078.1	35521217	.	C	T	.	.	MAF_INRAE=10.526
NC_035078.1	35521322	.	A	T	.	.	MAF_USDA=1.639
NC_035078.1	35521325	.	C	G	.	.	MAF_INRAE=12.025;MAF_USDA=9.016
NC_035078.1	35521425	.	C	T	.	.	MAF_USDA=1.639
NC_035078.1	35521426	.	T	G	.	.	MAF_INRAE=30.38;MAF_USDA=11.176
NC_035078.1	35521451	.	C	T	.	.	MAF_INRAE=8.333;MAF_USDA=2.459
NC_035078.1	35521508	.	A	C	.	.	MAF_INRAE=9.167;MAF_USDA=7.647
NC_035078.1	35521576	.	A	T	.	.	MAF_USDA=4.098
NC_035078.1	35521660	.	G	A	.	.	MAF_USDA=2.083
NC_035078.1	35521692	.	T	G	.	.	MAF_USDA=2.5
NC_035078.1	35521696	.	G	T	.	.	MAF_USDA=2.5
NC_035078.1	35521701	.	T	A	.	.	MAF_USDA=5.0
NC_035078.1	35521757	.	T	C	.	.	MAF_USDA=4.167
NC_035078.1	35521776	.	G	A	.	.	MAF_USDA=35.417
NC_035078.1	35521922	.	C	G	.	.	MAF_INRAE=20.833;MAF_USDA=28.824
NC_035078.1	35522009	.	C	T	.	.	MAF_INRAE=10.526;MAF_USDA=2.459
NC_035078.1	35522027	.	T	A	.	.	MAF_USDA=9.016
NC_035078.1	35522028	.	C	A	.	.	MAF_USDA=9.016
NC_035078.1	35522121	.	T	C	.	.	MAF_INRAE=21.667;MAF_USDA=32.787
NC_035078.1	35522184	.	T	C	.	.	MAF_USDA=9.412
NC_035078.1	35522257	.	G	A	.	.	MAF_INRAE=6.329;MAF_USDA=4.918
NC_035078.1	35522293	.	ACTCTC	ACTCTG	.	.	MAF_USDA=41.667
NC_035078.1	35522326	.	C	G	.	.	MAF_INRAE=38.333
NC_035078.1	35522357	.	G	A	.	.	MAF_INRAE=21.667;MAF_USDA=24.118
NC_035078.1	35522449	.	C	T	.	.	MAF_INRAE=10.526
NC_035078.1	35522546	.	A	G	.	.	MAF_USDA=1.639
NC_035078.1	35522740	.	G	A	.	.	MAF_USDA=2.459
NC_035078.1	35522754	.	C	T	.	.	MAF_INRAE=9.167;MAF_USDA=1.765
NC_035078.1	35522770	.	A	C	.	.	MAF_INRAE=10.526
NC_035078.1	35522875	.	G	T	.	.	MAF_INRAE=44.937;MAF_USDA=28.824
NC_035078.1	35522969	.	G	T	.	.	MAF_USDA=12.295
NC_035078.1	35523073	.	C	T	.	.	MAF_INRAE=17.5;MAF_USDA=12.941
NC_035078.1	35523101	.	T	C	.	.	MAF_USDA=3.279
NC_035078.1	35523102	.	C	T	.	.	MAF_USDA=3.279
NC_035078.1	35523103	.	T	A	.	.	MAF_INRAE=8.333;MAF_USDA=4.918
NC_035078.1	35523104	.	G	T	.	.	MAF_INRAE=8.333;MAF_USDA=4.918
NC_035078.1	35523110	.	G	A	.	.	MAF_USDA=8.235
NC_035078.1	35523162	.	C	T	.	.	MAF_USDA=4.098
NC_035078.1	35523182	.	T	A	.	.	MAF_INRAE=4.167;MAF_USDA=37.5
NC_035078.1	35523196	.	C	T	.	.	MAF_USDA=8.235
NC_035078.1	35523230	.	A	T	.	.	MAF_INRAE=21.667;MAF_USDA=37.647
NC_035078.1	35523351	.	A	G	.	.	MAF_USDA=7.627
NC_035078.1	35523357	.	G	T	.	.	MAF_USDA=13.559
NC_035078.1	35523495	.	T	G	.	.	MAF_INRAE=4.167;MAF_USDA=6.25
NC_035078.1	35523600	.	C	T	.	.	MAF_USDA=4.098
NC_035078.1	35523623	.	G	C	.	.	MAF_INRAE=17.5;MAF_USDA=12.353
NC_035078.1	35523627	.	T	G	.	.	MAF_USDA=4.098
NC_035078.1	35523684	.	C	A	.	.	MAF_USDA=2.459
NC_035078.1	35523703	.	T	C	.	.	MAF_USDA=7.377
NC_035078.1	35523739	.	A	T	.	.	MAF_INRAE=4.167;MAF_USDA=6.25
NC_035078.1	35523752	.	T	A	.	.	MAF_INRAE=48.101;MAF_USDA=41.765
NC_035078.1	35523786	.	C	A	.	.	MAF_USDA=4.918
NC_035078.1	35523827	.	C	G	.	.	MAF_INRAE=6.962;MAF_USDA=18.235
NC_035078.1	35523837	.	A	G	.	.	MAF_INRAE=17.5;MAF_USDA=21.765
NC_035078.1	35523850	.	T	C	.	.	MAF_USDA=3.279
NC_035078.1	35523977	.	A	G	.	.	MAF_USDA=1.639
NC_035078.1	35523982	.	T	G	.	.	MAF_USDA=4.098
NC_035078.1	35523988	.	C	G	.	.	MAF_USDA=3.279
NC_035078.1	35524043	.	C	A	.	.	MAF_INRAE=17.5;MAF_USDA=14.706
NC_035078.1	35524081	.	A	G	.	.	MAF_USDA=8.929
NC_035078.1	35524214	.	C	A	.	.	MAF_USDA=6.557
NC_035078.1	35524231	.	G	T	.	.	MAF_INRAE=15.0;MAF_USDA=13.529
NC_035078.1	35524294	.	A	C	.	.	MAF_USDA=11.475
NC_035078.1	35524299	.	G	A	.	.	MAF_USDA=10.656
NC_035078.1	35524397	.	T	A	.	.	MAF_USDA=4.098
NC_035078.1	35524405	.	C	G	.	.	MAF_INRAE=15.833;MAF_USDA=11.31
NC_035078.1	35524428	.	G	T	.	.	MAF_INRAE=6.329;MAF_USDA=4.918
NC_035078.1	35524443	.	A	G	.	.	MAF_INRAE=6.329;MAF_USDA=4.918
NC_035078.1	35524501	.	T	C	.	.	MAF_INRAE=49.367;MAF_USDA=21.176
NC_035078.1	35524531	.	C	G	.	.	MAF_INRAE=17.5;MAF_USDA=12.941
NC_035078.1	35524556	.	C	T	.	.	MAF_INRAE=4.167;MAF_USDA=3.529
NC_035078.1	35524557	.	G	A	.	.	MAF_USDA=2.459
NC_035078.1	35524562	.	T	G	.	.	MAF_USDA=8.824
NC_035078.1	35524656	.	T	G	.	.	MAF_USDA=1.639
NC_035078.1	35524727	.	G	T	.	.	MAF_USDA=1.639
NC_035078.1	35524746	.	C	A	.	.	MAF_INRAE=17.5;MAF_USDA=14.118
NC_035078.1	35524766	.	A	T	.	.	MAF_INRAE=5.263
NC_035078.1	35524786	.	G	T	.	.	MAF_INRAE=17.5;MAF_USDA=5.882
NC_035078.1	35524791	.	T	C	.	.	MAF_USDA=4.098
NC_035078.1	35524888	.	C	T	.	.	MAF_USDA=31.25
NC_035078.1	35524952	.	T	C	.	.	MAF_INRAE=2.632
NC_035078.1	35524968	.	G	A	.	.	MAF_USDA=1.639
NC_035078.1	35524985	.	A	C	.	.	MAF_INRAE=10.526
NC_035078.1	35525048	.	G	A	.	.	MAF_USDA=14.118
NC_035078.1	35525072	.	T	C	.	.	MAF_USDA=6.557
NC_035078.1	35525110	.	C	T	.	.	MAF_INRAE=34.177;MAF_USDA=17.647
NC_035078.1	35525111	.	G	A	.	.	MAF_INRAE=5.696;MAF_USDA=4.098
NC_035078.1	35525112	.	A	G	.	.	MAF_INRAE=2.5;MAF_USDA=3.279
NC_035078.1	35525130	.	C	A	.	.	MAF_INRAE=16.667;MAF_USDA=11.765
NC_035078.1	35525131	.	T	A	.	.	MAF_USDA=1.639
NC_035078.1	35525148	.	A	C	.	.	MAF_INRAE=21.667;MAF_USDA=38.824
NC_035078.1	35525170	.	C	T	.	.	MAF_INRAE=6.329;MAF_USDA=4.918
NC_035078.1	35525171	.	T	G	.	.	MAF_USDA=2.459
NC_035078.1	35525195	.	G	A	.	.	MAF_INRAE=20.833;MAF_USDA=42.353
NC_035078.1	35525257	.	A	G	.	.	MAF_USDA=31.25
NC_035078.1	35525268	.	C	A	.	.	MAF_INRAE=17.5;MAF_USDA=14.706
NC_035078.1	35525316	.	A	C	.	.	MAF_INRAE=39.241;MAF_USDA=11.176
NC_035078.1	35525325	.	A	C	.	.	MAF_INRAE=16.667;MAF_USDA=18.852
NC_035078.1	35525378	.	C	T	.	.	MAF_USDA=8.235
NC_035078.1	35525440	.	T	G	.	.	MAF_INRAE=16.667;MAF_USDA=14.706
NC_035078.1	35525462	.	G	T	.	.	MAF_INRAE=17.5;MAF_USDA=15.882
NC_035078.1	35525566	.	C	T	.	.	MAF_USDA=4.918
NC_035078.1	35525567	.	G	A	.	.	MAF_USDA=6.25
NC_035078.1	35525602	.	A	G	.	.	MAF_INRAE=16.667;MAF_USDA=14.706
NC_035078.1	35525681	.	C	A	.	.	MAF_USDA=2.459
NC_035078.1	35525682	.	A	G	.	.	MAF_USDA=2.459
NC_035078.1	35525688	.	C	A	.	.	MAF_USDA=8.235
NC_035078.1	35525801	.	A	C	.	.	MAF_INRAE=6.329;MAF_USDA=6.25
NC_035078.1	35525810	.	C	A	.	.	MAF_USDA=5.738
NC_035078.1	35525941	.	G	A	.	.	MAF_USDA=6.471
NC_035078.1	35526032	.	C	G	.	.	MAF_USDA=6.25
NC_035078.1	35526055	.	T	C	.	.	MAF_INRAE=4.167;MAF_USDA=2.941
NC_035078.1	35526099	.	A	G	.	.	MAF_USDA=14.706
NC_035078.1	35526106	.	A	T	.	.	MAF_USDA=6.471
NC_035078.1	35526211	.	T	A	.	.	MAF_USDA=31.25
NC_035078.1	35526248	.	C	T	.	.	MAF_INRAE=6.329;MAF_USDA=3.279
NC_035078.1	35526387	.	G	C	.	.	MAF_USDA=5.882
NC_035078.1	35526429	.	G	T	.	.	MAF_INRAE=17.5;MAF_USDA=16.471
NC_035078.1	35526497	.	T	C	.	.	MAF_USDA=3.279
NC_035078.1	35526634	.	G	A	.	.	MAF_INRAE=16.667;MAF_USDA=14.706
NC_035078.1	35526689	.	C	T	.	.	MAF_USDA=6.557
NC_035078.1	35526697	.	C	T	.	.	MAF_INRAE=4.167;MAF_USDA=24.118
NC_035078.1	35526822	.	G	A	.	.	MAF_USDA=2.586
NC_035078.1	35526823	.	G	A	.	.	MAF_USDA=35.345
NC_035078.1	35526965	.	C	T	.	.	MAF_INRAE=10.526
NC_035078.1	35526987	.	A	T	.	.	MAF_USDA=1.639
NC_035078.1	35527100	.	A	G	.	.	MAF_INRAE=17.5;MAF_USDA=15.882
NC_035078.1	35527247	.	T	A	.	.	MAF_INRAE=38.608;MAF_USDA=24.118
NC_035078.1	35527253	.	A	T	.	.	MAF_INRAE=6.329;MAF_USDA=4.918
NC_035078.1	35527335	.	C	T	.	.	MAF_USDA=1.639
NC_035078.1	35527376	.	A	G	.	.	MAF_INRAE=22.5
NC_035078.1	35527418	.	A	G	.	.	MAF_INRAE=5.0;MAF_USDA=13.115
NC_035078.1	35527434	.	A	G	.	.	MAF_INRAE=33.544;MAF_USDA=3.529
NC_035078.1	35527549	.	G	T	.	.	MAF_USDA=2.083
NC_035078.1	35527570	.	C	T	.	.	MAF_INRAE=34.81;MAF_USDA=10.656
NC_035078.1	35527643	.	G	T	.	.	MAF_INRAE=22.5;MAF_USDA=40.0
NC_035078.1	35527673	.	G	A	.	.	MAF_USDA=31.25
NC_035078.1	35527699	.	A	G	.	.	MAF_USDA=1.639
NC_035078.1	35527753	.	C	T	.	.	MAF_USDA=4.098
NC_035078.1	35527822	.	C	T	.	.	MAF_INRAE=8.861;MAF_USDA=8.235
NC_035078.1	35528009	.	C	G	.	.	MAF_USDA=1.639
NC_035078.1	35528097	.	C	T	.	.	MAF_INRAE=5.263
NC_035078.1	35528106	.	A	G	.	.	MAF_INRAE=17.5;MAF_USDA=16.471
NC_035078.1	35528204	.	C	T	.	.	MAF_USDA=4.098
NC_035078.1	35528432	.	T	C	.	.	MAF_USDA=5.294
NC_035078.1	35528433	.	T	C	.	.	MAF_USDA=5.294
NC_035078.1	35528434	.	C	T	.	.	MAF_USDA=5.294
NC_035078.1	35528435	.	T	C	.	.	MAF_USDA=5.294
NC_035078.1	35528437	.	T	A	.	.	MAF_USDA=2.459
NC_035078.1	35528447	.	G	A	.	.	MAF_INRAE=22.5;MAF_USDA=43.529
NC_035078.1	35528458	.	G	A	.	.	MAF_USDA=9.412
NC_035078.1	35528459	.	C	A	.	.	MAF_USDA=2.459
NC_035078.1	35528464	.	C	A	.	.	MAF_USDA=2.459
NC_035078.1	35528488	.	T	C	.	.	MAF_INRAE=4.167;MAF_USDA=5.882
NC_035078.1	35528493	.	C	T	.	.	MAF_INRAE=17.5;MAF_USDA=14.706
NC_035078.1	35528537	.	C	A	.	.	MAF_INRAE=4.167;MAF_USDA=24.118
NC_035078.1	35528570	.	C	T	.	.	MAF_INRAE=6.329;MAF_USDA=4.918
NC_035078.1	35528641	.	C	T	.	.	MAF_INRAE=10.526;MAF_USDA=2.459
NC_035078.1	35528646	.	T	C	.	.	MAF_INRAE=4.167;MAF_USDA=2.941
NC_035078.1	35528867	.	C	T	.	.	MAF_USDA=1.639
NC_035078.1	35528941	.	G	A	.	.	MAF_INRAE=4.167;MAF_USDA=3.529
NC_035078.1	35528966	.	A	T	.	.	MAF_USDA=2.459
NC_035078.1	35528967	.	A	T	.	.	MAF_USDA=2.459
NC_035078.1	35528968	.	A	T	.	.	MAF_USDA=1.639
NC_035078.1	35528973	.	G	T	.	.	MAF_INRAE=44.937;MAF_USDA=48.361
NC_035078.1	35529052	.	C	A	.	.	MAF_USDA=3.279
NC_035078.1	35529053	.	T	A	.	.	MAF_USDA=6.25
NC_035078.1	35529055	.	T	C	.	.	MAF_USDA=6.25
NC_035078.1	35529058	.	C	A	.	.	MAF_USDA=6.25
NC_035078.1	35529061	.	C	T	.	.	MAF_USDA=6.25
NC_035078.1	35529062	.	C	T	.	.	MAF_INRAE=34.177;MAF_USDA=4.118
NC_035078.1	35529214	.	C	A	.	.	MAF_INRAE=22.5;MAF_USDA=45.294
NC_035078.1	35529241	.	T	A	.	.	MAF_INRAE=22.5;MAF_USDA=45.882
NC_035078.1	35529308	.	T	G	.	.	MAF_USDA=2.459
NC_035078.1	35529324	.	G	A	.	.	MAF_INRAE=4.167;MAF_USDA=2.941
NC_035078.1	35529443	.	C	T	.	.	MAF_USDA=1.639
NC_035078.1	35529502	.	C	A	.	.	MAF_INRAE=15.833;MAF_USDA=22.131
NC_035078.1	35529587	.	A	T	.	.	MAF_INRAE=29.114;MAF_USDA=4.167
NC_035078.1	35530227	.	G	A	.	.	MAF_INRAE=34.177;MAF_USDA=4.118
NC_035078.1	35530290	.	G	A	.	.	MAF_USDA=5.738
NC_035078.1	35530362	.	C	G	.	.	MAF_USDA=39.583
NC_035078.1	35530430	.	C	T	.	.	MAF_INRAE=6.329;MAF_USDA=3.333
NC_035078.1	35530471	.	A	G	.	.	MAF_INRAE=38.608;MAF_USDA=9.412
NC_035078.1	35530473	.	T	C	.	.	MAF_INRAE=17.5;MAF_USDA=17.647
NC_035078.1	35530504	.	T	G	.	.	MAF_INRAE=17.5;MAF_USDA=16.471
NC_035078.1	35530506	.	T	A	.	.	MAF_INRAE=6.962;MAF_USDA=21.765
NC_035078.1	35530510	.	A	C	.	.	MAF_USDA=4.098
NC_035078.1	35530511	.	A	T	.	.	MAF_USDA=14.118
NC_035078.1	35530558	.	G	T	.	.	MAF_INRAE=22.5;MAF_USDA=45.294
NC_035078.1	35530656	.	T	G	.	.	MAF_USDA=6.471
NC_035078.1	35530770	.	C	A	.	.	MAF_USDA=6.557
NC_035078.1	35530780	.	C	A	.	.	MAF_USDA=9.836
NC_035078.1	35530906	.	T	A	.	.	MAF_INRAE=8.861;MAF_USDA=6.557
NC_035078.1	35530918	.	G	A	.	.	MAF_INRAE=4.167;MAF_USDA=6.25
NC_035078.1	35530947	.	C	T	.	.	MAF_USDA=5.738
NC_035078.1	35531032	.	G	A	.	.	MAF_INRAE=5.263
NC_035078.1	35531049	.	G	A	.	.	MAF_USDA=1.765
NC_035078.1	35531174	.	G	A	.	.	MAF_USDA=3.279
NC_035078.1	35531211	.	A	C	.	.	MAF_USDA=1.639
NC_035078.1	35531220	.	A	T	.	.	MAF_USDA=15.882
NC_035078.1	35531430	.	C	T	.	.	MAF_USDA=14.706
NC_035078.1	35531439	.	G	T	.	.	MAF_USDA=1.639
NC_035078.1	35531450	.	T	A	.	.	MAF_INRAE=8.861;MAF_USDA=8.235
NC_035078.1	35531526	.	G	T	.	.	MAF_USDA=2.083
NC_035078.1	35531587	.	A	G	.	.	MAF_INRAE=5.0;MAF_USDA=24.118
NC_035078.1	35531722	.	A	G	.	.	MAF_INRAE=31.579;MAF_USDA=30.0
NC_035078.1	35531729	.	A	C	.	.	MAF_USDA=23.529
NC_035078.1	35532929	.	A	C	.	.	MAF_INRAE=42.105;MAF_USDA=42.373
NC_035078.1	35532939	.	T	A	.	.	MAF_INRAE=31.579;MAF_USDA=23.729
NC_035078.1	35533046	.	G	T	.	.	MAF_USDA=1.639
NC_035078.1	35533081	.	C	T	.	.	MAF_INRAE=16.667;MAF_USDA=4.706
NC_035078.1	35533145	.	A	T	.	.	MAF_INRAE=5.263
NC_035078.1	35533153	.	A	C	.	.	MAF_USDA=4.167
NC_035078.1	35533159	.	C	A	.	.	MAF_USDA=50.0
NC_035078.1	35533193	.	G	A	.	.	MAF_USDA=47.917
NC_035078.1	35533194	.	A	G	.	.	MAF_USDA=6.25
NC_035078.1	35533230	.	T	C	.	.	MAF_USDA=38.095
NC_035078.1	35533362	.	G	T	.	.	MAF_USDA=31.25
NC_035078.1	35533378	.	A	G	.	.	MAF_USDA=29.167
NC_035078.1	35533482	.	C	T	.	.	MAF_INRAE=5.263
NC_035078.1	35533593	.	T	G	.	.	MAF_INRAE=44.737
NC_035078.1	35533600	.	T	G	.	.	MAF_INRAE=44.737
NC_035078.1	35533663	.	T	A	.	.	MAF_USDA=4.098
NC_035078.1	35533690	.	G	A	.	.	MAF_INRAE=17.5;MAF_USDA=17.059
NC_035078.1	35533719	.	T	C	.	.	MAF_USDA=1.639
NC_035078.1	35533724	.	A	T	.	.	MAF_INRAE=10.526;MAF_USDA=2.459
NC_035078.1	35533788	.	T	C	.	.	MAF_USDA=13.115
NC_035078.1	35533800	.	G	T	.	.	MAF_USDA=4.098
NC_035078.1	35533811	.	T	A	.	.	MAF_USDA=4.918
NC_035078.1	35533970	.	G	T	.	.	MAF_USDA=1.639
NC_035078.1	35533981	.	T	A	.	.	MAF_INRAE=20.833;MAF_USDA=46.471
NC_035078.1	35534000	.	A	G	.	.	MAF_USDA=6.25
NC_035078.1	35534003	.	T	G	.	.	MAF_USDA=6.25
NC_035078.1	35534007	.	T	C	.	.	MAF_USDA=6.25
NC_035078.1	35534009	.	G	T	.	.	MAF_INRAE=34.81;MAF_USDA=16.471
NC_035078.1	35534025	.	A	G	.	.	MAF_INRAE=8.333;MAF_USDA=1.765
NC_035078.1	35534050	.	A	T	.	.	MAF_INRAE=17.5;MAF_USDA=22.941
NC_035078.1	35534080	.	G	A	.	.	MAF_USDA=4.918
NC_035078.1	35534090	.	A	T	.	.	MAF_USDA=4.167
NC_035078.1	35534231	.	C	A	.	.	MAF_USDA=9.836
NC_035078.1	35534271	.	G	T	.	.	MAF_USDA=2.083
NC_035078.1	35534273	.	C	A	.	.	MAF_INRAE=17.5;MAF_USDA=6.471
NC_035078.1	35534325	.	A	C	.	.	MAF_USDA=1.639
NC_035078.1	35534329	.	T	G	.	.	MAF_USDA=6.557
NC_035078.1	35534332	.	C	A	.	.	MAF_INRAE=25.949;MAF_USDA=4.098
NC_035078.1	35534411	.	GCAACACG	GCAACACA	.	.	MAF_USDA=31.25
NC_035078.1	35534506	.	G	C	.	.	MAF_USDA=2.459
NC_035078.1	35534512	.	C	T	.	.	MAF_INRAE=8.861;MAF_USDA=8.197
NC_035078.1	35534604	.	G	A	.	.	MAF_INRAE=4.167;MAF_USDA=2.941
NC_035078.1	35534652	.	G	T	.	.	MAF_USDA=12.941
NC_035078.1	35534671	.	T	C	.	.	MAF_USDA=1.639
NC_035078.1	35534684	.	T	G	.	.	MAF_USDA=5.738
NC_035078.1	35534775	.	C	G	.	.	MAF_INRAE=33.544;MAF_USDA=3.529
NC_035078.1	35534829	.	T	A	.	.	MAF_INRAE=4.167;MAF_USDA=6.25
NC_035078.1	35534877	.	G	C	.	.	MAF_USDA=6.557
NC_035078.1	35534960	.	C	T	.	.	MAF_INRAE=17.5;MAF_USDA=2.083
NC_035078.1	35534991	.	C	T	.	.	MAF_USDA=35.417
NC_035078.1	35535014	.	G	T	.	.	MAF_USDA=4.167
NC_035078.1	35535083	.	G	A	.	.	MAF_USDA=2.459
NC_035078.1	35535148	.	G	C	.	.	MAF_USDA=1.639
NC_035078.1	35535206	.	A	T	.	.	MAF_USDA=1.639
NC_035078.1	35535217	.	G	T	.	.	MAF_INRAE=16.667;MAF_USDA=6.471
NC_035078.1	35535449	.	T	C	.	.	MAF_USDA=11.31
NC_035078.1	35535512	.	G	A	.	.	MAF_USDA=7.831
NC_035078.1	35535736	.	G	C	.	.	MAF_USDA=1.667
NC_035078.1	35535750	.	A	C	.	.	MAF_USDA=1.667
NC_035078.1	35535771	.	A	T	.	.	MAF_USDA=5.833
NC_035078.1	35535917	.	A	T	.	.	MAF_USDA=2.083
NC_035078.1	35535921	.	T	C	.	.	MAF_USDA=5.738
NC_035078.1	35535945	.	G	T	.	.	MAF_INRAE=3.333;MAF_USDA=2.941
NC_035078.1	35535961	.	C	T	.	.	MAF_USDA=24.699
NC_035078.1	35536092	.	G	T	.	.	MAF_INRAE=11.392;MAF_USDA=10.0
NC_035078.1	35536111	.	G	A	.	.	MAF_USDA=3.279
NC_035078.1	35536187	.	G	A	.	.	MAF_INRAE=34.81;MAF_USDA=7.377
NC_035078.1	35536202	.	G	A	.	.	MAF_USDA=8.197
NC_035078.1	35536248	.	G	C	.	.	MAF_INRAE=15.833;MAF_USDA=21.765
NC_035078.1	35536312	.	A	G	.	.	MAF_USDA=6.471
NC_035078.1	35536396	.	G	T	.	.	MAF_INRAE=47.468;MAF_USDA=44.118
NC_035078.1	35536423	.	C	T	.	.	MAF_INRAE=4.167;MAF_USDA=4.118
NC_035078.1	35536625	.	T	A	.	.	MAF_USDA=6.471
NC_035078.1	35536834	.	C	A	.	.	MAF_USDA=1.639
NC_035078.1	35536840	.	A	G	.	.	MAF_USDA=2.459
NC_035078.1	35536875	.	G	A	.	.	MAF_USDA=5.738
NC_035078.1	35536886	.	T	A	.	.	MAF_INRAE=9.167;MAF_USDA=17.647
NC_035078.1	35536894	.	A	C	.	.	MAF_USDA=1.639
NC_035078.1	35537011	.	G	T	.	.	MAF_USDA=22.353
NC_035078.1	35537037	.	T	A	.	.	MAF_USDA=31.25
NC_035078.1	35537039	.	A	C	.	.	MAF_INRAE=5.263;MAF_USDA=3.279
NC_035078.1	35537286	.	GG	GC	.	.	MAF_USDA=2.083
NC_035078.1	35537287	.	G	C	.	.	MAF_INRAE=9.167;MAF_USDA=2.5
NC_035078.1	35537303	.	T	C	.	.	MAF_INRAE=46.203;MAF_USDA=44.706
NC_035078.1	35537393	.	C	T	.	.	MAF_USDA=3.279
NC_035078.1	35537447	.	T	C	.	.	MAF_INRAE=46.835;MAF_USDA=49.412
NC_035078.1	35537448	.	G	A	.	.	MAF_USDA=33.333
NC_035078.1	35537757	.	A	G	.	.	MAF_USDA=4.098
NC_035078.1	35537762	.	A	G	.	.	MAF_USDA=8.235
NC_035078.1	35537786	.	T	C	.	.	MAF_USDA=2.459
NC_035078.1	35537787	.	T	C	.	.	MAF_INRAE=47.468;MAF_USDA=42.353
NC_035078.1	35537881	.	C	T	.	.	MAF_USDA=4.918
NC_035078.1	35537909	.	A	C	.	.	MAF_USDA=2.083
NC_035078.1	35537939	.	A	G	.	.	MAF_USDA=4.098
NC_035078.1	35538061	.	G	C	.	.	MAF_USDA=3.279
NC_035078.1	35538064	.	C	A	.	.	MAF_USDA=4.098
NC_035078.1	35545457	.	T	G	.	.	MAF_USDA=6.25
NC_035078.1	35545551	.	A	T	.	.	MAF_INRAE=2.632
NC_035078.1	35545599	.	A	T	.	.	MAF_USDA=25.0
NC_035078.1	35545711	.	T	G	.	.	MAF_INRAE=37.975;MAF_USDA=7.377
NC_035078.1	35545735	.	G	T	.	.	MAF_USDA=1.639
NC_035078.1	35545785	.	T	A	.	.	MAF_INRAE=38.608;MAF_USDA=40.588
NC_035078.1	35545817	.	G	T	.	.	MAF_INRAE=34.81
NC_035078.1	35545902	.	A	T	.	.	MAF_INRAE=37.342;MAF_USDA=12.353
NC_035078.1	35546052	.	C	T	.	.	MAF_INRAE=5.0
NC_035078.1	35546054	.	G	C	.	.	MAF_INRAE=5.0
NC_035078.1	35546061	.	T	G	.	.	MAF_INRAE=4.167
NC_035078.1	35546138	.	G	A	.	.	MAF_INRAE=7.5;MAF_USDA=12.353
NC_035078.1	35546154	.	G	C	.	.	MAF_INRAE=3.797;MAF_USDA=4.167
NC_035078.1	35546165	.	G	T	.	.	MAF_USDA=4.098
NC_035078.1	35546171	.	C	T	.	.	MAF_USDA=2.459
NC_035078.1	35546271	.	C	T	.	.	MAF_USDA=4.918
NC_035078.1	35546275	.	G	T	.	.	MAF_USDA=2.459
NC_035078.1	35546388	.	G	T	.	.	MAF_USDA=18.75
NC_035078.1	35546393	.	T	G	.	.	MAF_USDA=29.167
NC_035078.1	35546430	.	G	A	.	.	MAF_USDA=25.0
NC_035078.1	35546494	.	G	A	.	.	MAF_USDA=8.333
NC_035078.1	35546523	.	G	A	.	.	MAF_USDA=4.167
NC_035078.1	35546767	.	A	C	.	.	MAF_USDA=8.824
NC_035078.1	35546768	.	T	A	.	.	MAF_USDA=10.0
NC_035078.1	35546778	.	C	A	.	.	MAF_USDA=13.529
NC_035078.1	35546782	.	A	T	.	.	MAF_USDA=14.706
NC_035078.1	35546795	.	C	G	.	.	MAF_USDA=41.667
NC_035078.1	35546809	.	A	T	.	.	MAF_USDA=4.918
NC_035078.1	35546949	.	G	T	.	.	MAF_USDA=1.639
NC_035078.1	35547048	.	C	T	.	.	MAF_USDA=9.167
NC_035078.1	35547055	.	T	C	.	.	MAF_INRAE=4.167;MAF_USDA=3.571
NC_035078.1	35547094	.	A	C	.	.	MAF_INRAE=9.167;MAF_USDA=13.095
NC_035078.1	35547125	.	T	C	.	.	MAF_INRAE=17.5;MAF_USDA=16.071
NC_035078.1	35547201	.	G	A	.	.	MAF_USDA=6.25
NC_035078.1	35547213	.	G	A	.	.	MAF_INRAE=43.038;MAF_USDA=6.471
NC_035078.1	35547282	.	A	G	.	.	MAF_INRAE=46.203;MAF_USDA=24.706
NC_035078.1	35547505	.	A	C	.	.	MAF_USDA=21.176
NC_035078.1	35547551	.	G	C	.	.	MAF_INRAE=5.263;MAF_USDA=2.459
NC_035078.1	35547659	.	A	G	.	.	MAF_USDA=10.714
NC_035078.1	35601300	.	T	G	.	.	MAF_USDA=18.75
NC_035078.1	35601396	.	G	T	.	.	MAF_USDA=6.25
NC_035078.1	35602531	.	A	C	.	.	MAF_INRAE=28.947;MAF_USDA=10.417
NC_035078.1	35602563	.	C	G	.	.	MAF_USDA=16.667
NC_035078.1	35602902	.	A	T	.	.	MAF_INRAE=2.632
NC_035078.1	35602910	.	C	T	.	.	MAF_INRAE=2.632
NC_035078.1	35603152	.	T	G	.	.	MAF_USDA=8.333
NC_035078.1	35603325	.	T	G	.	.	MAF_INRAE=5.833;MAF_USDA=34.783
NC_035078.1	35603383	.	G	A	.	.	MAF_INRAE=15.0
NC_035078.1	35603395	.	G	T	.	.	MAF_INRAE=2.632
NC_035078.1	35603454	.	T	A	.	.	MAF_INRAE=14.167
NC_035078.1	35603787	.	A	G	.	.	MAF_INRAE=2.632
NC_035078.1	35603820	.	G	T	.	.	MAF_USDA=6.25
NC_035078.1	35603837	.	T	C	.	.	MAF_INRAE=23.333
NC_035078.1	35603954	.	A	G	.	.	MAF_INRAE=3.333;MAF_USDA=35.417
NC_035078.1	35604062	.	A	T	.	.	MAF_USDA=14.583
NC_035078.1	35610400	.	A	G	.	.	MAF_USDA=10.417
NC_035078.1	35616870	.	T	A	.	.	MAF_USDA=9.483
NC_035078.1	35616875	.	A	G	.	.	MAF_USDA=8.621
NC_035078.1	35628350	.	T	C	.	.	MAF_USDA=6.034
NC_035078.1	35628354	.	A	G	.	.	MAF_USDA=17.241
NC_035078.1	35628381	.	C	T	.	.	MAF_USDA=2.542
NC_035078.1	35628472	.	G	A	.	.	MAF_USDA=5.932
NC_035078.1	35628515	.	G	C	.	.	MAF_USDA=2.586
NC_035078.1	35628922	.	C	T	.	.	MAF_INRAE=5.0
NC_035078.1	35632973	.	G	T	.	.	MAF_USDA=3.279
NC_035078.1	35644660	.	C	T	.	.	MAF_INRAE=3.333
NC_035078.1	35644668	.	T	C	.	.	MAF_INRAE=1.667
NC_035078.1	35644690	.	A	G	.	.	MAF_INRAE=5.833
NC_035078.1	35644693	.	T	C	.	.	MAF_INRAE=5.263
NC_035078.1	35644819	.	C	T	.	.	MAF_USDA=13.636
NC_035078.1	35644888	.	G	T	.	.	MAF_INRAE=29.167
NC_035078.1	35644912	.	T	G	.	.	MAF_INRAE=5.0
NC_035078.1	35644924	.	A	C	.	.	MAF_INRAE=5.0
NC_035078.1	35644960	.	A	G	.	.	MAF_USDA=2.941
NC_035078.1	35644968	.	A	G	.	.	MAF_USDA=5.738
NC_035078.1	35645002	.	A	T	.	.	MAF_INRAE=5.833;MAF_USDA=10.417
NC_035078.1	35645012	.	T	A	.	.	MAF_INRAE=19.167
NC_035078.1	35645025	.	A	T	.	.	MAF_USDA=3.529
NC_035078.1	35645134	.	A	T	.	.	MAF_INRAE=14.167
NC_035078.1	35645182	.	T	G	.	.	MAF_INRAE=13.333
NC_035078.1	35646040	.	T	A	.	.	MAF_INRAE=1.667
NC_035078.1	35646057	.	G	A	.	.	MAF_INRAE=4.167;MAF_USDA=23.913
NC_035078.1	35646064	.	T	C	.	.	MAF_INRAE=12.5
NC_035078.1	35646115	.	T	A	.	.	MAF_INRAE=28.333
NC_035078.1	35646186	.	A	T	.	.	MAF_USDA=2.083
NC_035078.1	35646187	.	C	T	.	.	MAF_INRAE=3.333;MAF_USDA=16.667
NC_035078.1	35646249	.	C	G	.	.	MAF_INRAE=2.5
NC_035078.1	35646291	.	G	C	.	.	MAF_INRAE=4.167
NC_035078.1	35646308	.	G	A	.	.	MAF_INRAE=8.333
NC_035078.1	35646388	.	A	C	.	.	MAF_INRAE=3.333
NC_035078.1	35646429	.	A	C	.	.	MAF_INRAE=4.167
NC_035078.1	35646452	.	G	A	.	.	MAF_INRAE=2.5
NC_035078.1	35646476	.	T	C	.	.	MAF_INRAE=2.5
NC_035078.1	35646579	.	G	A	.	.	MAF_INRAE=3.333
NC_035078.1	35646595	.	G	A	.	.	MAF_INRAE=37.5
NC_035078.1	35646610	.	A	G	.	.	MAF_INRAE=14.167
NC_035078.1	35646632	.	C	A	.	.	MAF_USDA=4.167
NC_035078.1	35646686	.	G	A	.	.	MAF_INRAE=4.167
NC_035078.1	35646687	.	A	C	.	.	MAF_INRAE=15.0
NC_035078.1	35646705	.	T	A	.	.	MAF_INRAE=21.667
NC_035078.1	35646708	.	T	A	.	.	MAF_INRAE=35.0
NC_035078.1	35646710	.	T	C	.	.	MAF_INRAE=19.167
NC_035078.1	35646712	.	T	G	.	.	MAF_INRAE=20.833
NC_035078.1	35652454	.	A	G	.	.	MAF_USDA=47.826
NC_035078.1	35652760	.	C	T	.	.	MAF_INRAE=4.43
NC_035078.1	35652776	.	T	A	.	.	MAF_INRAE=14.167
NC_035078.1	35652836	.	T	C	.	.	MAF_INRAE=4.43;MAF_USDA=7.377
NC_035078.1	35652843	.	C	G	.	.	MAF_INRAE=27.5
NC_035078.1	35652893	.	T	A	.	.	MAF_USDA=2.083
NC_035078.1	35659622	.	G	A	.	.	MAF_INRAE=14.167
NC_035078.1	35660055	.	C	T	.	.	MAF_INRAE=7.5
NC_035078.1	35660848	.	A	C	.	.	MAF_INRAE=5.833
NC_035078.1	35661140	.	G	A	.	.	MAF_INRAE=15.0
NC_035078.1	35661443	.	A	T	.	.	MAF_INRAE=1.667
NC_035078.1	35703858	.	A	G	.	.	MAF_INRAE=8.333
NC_035078.1	35703860	.	C	T	.	.	MAF_INRAE=34.167
NC_035078.1	35703952	.	A	T	.	.	MAF_INRAE=8.333
NC_035078.1	35703972	.	C	T	.	.	MAF_USDA=4.098
NC_035078.1	35704083	.	G	C	.	.	MAF_INRAE=2.5
NC_035078.1	35704140	.	G	T	.	.	MAF_INRAE=10.833
NC_035078.1	35704144	.	G	A	.	.	MAF_INRAE=11.667
NC_035078.1	35704147	.	C	T	.	.	MAF_INRAE=3.333
NC_035078.1	35704169	.	G	A	.	.	MAF_INRAE=3.333
NC_035078.1	35704175	.	C	T	.	.	MAF_INRAE=18.333
NC_035078.1	35704176	.	A	G	.	.	MAF_INRAE=26.667
NC_035078.1	35704208	.	G	A	.	.	MAF_INRAE=5.063
NC_035078.1	35755183	.	C	A	.	.	MAF_USDA=14.583
NC_035078.1	35759092	.	C	A	.	.	MAF_INRAE=2.5
NC_035078.1	35759210	.	T	C	.	.	MAF_INRAE=13.333
NC_035078.1	35759241	.	A	C	.	.	MAF_INRAE=39.167
NC_035078.1	35759255	.	T	G	.	.	MAF_INRAE=16.667
NC_035078.1	35759263	.	C	A	.	.	MAF_INRAE=25.0
NC_035078.1	35759294	.	T	C	.	.	MAF_USDA=4.167
NC_035078.1	35759308	.	C	A	.	.	MAF_INRAE=9.167
NC_035078.1	35759310	.	A	G	.	.	MAF_INRAE=8.333
NC_035078.1	35759337	.	A	C	.	.	MAF_INRAE=48.333
NC_035078.1	35759338	.	G	A	.	.	MAF_INRAE=9.167
NC_035078.1	35759350	.	T	C	.	.	MAF_INRAE=19.167
NC_035078.1	35759364	.	T	C	.	.	MAF_USDA=2.083
NC_035078.1	35759397	.	A	T	.	.	MAF_INRAE=2.5
NC_035078.1	35759487	.	G	T	.	.	MAF_INRAE=3.333
NC_035078.1	35759502	.	A	G	.	.	MAF_INRAE=6.667
NC_035078.1	35759513	.	A	C	.	.	MAF_INRAE=5.833;MAF_USDA=10.87
NC_035078.1	35759518	.	A	C	.	.	MAF_INRAE=40.833;MAF_USDA=25.0
NC_035078.1	35759537	.	G	A	.	.	MAF_INRAE=2.5
NC_035078.1	35759561	.	T	A	.	.	MAF_INRAE=17.5
NC_035078.1	35759580	.	G	T	.	.	MAF_INRAE=14.167
NC_035078.1	35759584	.	C	T	.	.	MAF_INRAE=2.5
NC_035078.1	35759588	.	A	C	.	.	MAF_INRAE=13.333
NC_035078.1	35759590	.	G	T	.	.	MAF_INRAE=3.333
NC_035078.1	35759597	.	C	A	.	.	MAF_INRAE=3.333;MAF_USDA=18.75
NC_035078.1	35763433	.	C	A	.	.	MAF_INRAE=5.0
NC_035078.1	35763459	.	A	T	.	.	MAF_INRAE=22.5
NC_035078.1	35763474	.	A	C	.	.	MAF_INRAE=22.5;MAF_USDA=20.833
NC_035078.1	35763587	.	T	C	.	.	MAF_INRAE=18.333
NC_035078.1	35763642	.	T	A	.	.	MAF_INRAE=11.667
NC_035078.1	35763666	.	G	A	.	.	MAF_INRAE=9.167
NC_035078.1	35763678	.	C	T	.	.	MAF_INRAE=41.667
NC_035078.1	35763779	.	C	T	.	.	MAF_USDA=6.25
NC_035078.1	35763841	.	C	A	.	.	MAF_INRAE=24.167;MAF_USDA=22.917
NC_035078.1	35763872	.	C	T	.	.	MAF_INRAE=45.833
NC_035078.1	35764060	.	T	A	.	.	MAF_INRAE=16.667
NC_035078.1	35764786	.	G	T	.	.	MAF_USDA=9.836
NC_035078.1	35764821	.	G	T	.	.	MAF_USDA=10.833
NC_035078.1	35764909	.	A	C	.	.	MAF_INRAE=37.975;MAF_USDA=40.0
NC_035078.1	35764970	.	G	A	.	.	MAF_USDA=4.918
NC_035078.1	35764974	.	T	G	.	.	MAF_INRAE=37.975;MAF_USDA=40.0
NC_035078.1	35764982	.	A	G	.	.	MAF_INRAE=37.975;MAF_USDA=39.412
NC_035078.1	35765010	.	T	C	.	.	MAF_USDA=4.918
NC_035078.1	35765028	.	C	A	.	.	MAF_INRAE=7.5;MAF_USDA=4.918
NC_035078.1	35765038	.	T	C	.	.	MAF_USDA=1.639
NC_035078.1	35765048	.	T	A	.	.	MAF_USDA=2.459
NC_035078.1	35765049	.	G	C	.	.	MAF_USDA=5.738
NC_035078.1	35765062	.	C	T	.	.	MAF_USDA=5.738
NC_035078.1	35765075	.	A	T	.	.	MAF_USDA=4.918
NC_035078.1	35765097	.	G	A	.	.	MAF_USDA=1.639
NC_035078.1	35765118	.	G	A	.	.	MAF_USDA=6.25
NC_035078.1	35765172	.	G	A	.	.	MAF_INRAE=7.595;MAF_USDA=1.639
NC_035078.1	35765258	.	C	T	.	.	MAF_USDA=4.918
NC_035078.1	35765272	.	C	T	.	.	MAF_USDA=2.459
NC_035078.1	35765290	.	G	A	.	.	MAF_INRAE=4.167
NC_035078.1	35765361	.	C	A	.	.	MAF_INRAE=9.167;MAF_USDA=6.25
NC_035078.1	35765413	.	A	G	.	.	MAF_INRAE=37.975;MAF_USDA=38.824
NC_035078.1	35765435	.	G	T	.	.	MAF_USDA=1.639
NC_035078.1	35765639	.	A	T	.	.	MAF_INRAE=7.595
NC_035078.1	35765684	.	T	G	.	.	MAF_INRAE=8.333;MAF_USDA=5.0
NC_035078.1	35765957	.	G	A	.	.	MAF_USDA=12.941
NC_035078.1	35766035	.	C	T	.	.	MAF_USDA=2.459
NC_035078.1	35766082	.	G	T	.	.	MAF_INRAE=7.595;MAF_USDA=1.639
NC_035078.1	35766165	.	T	C	.	.	MAF_USDA=1.639
NC_035078.1	35766207	.	A	T	.	.	MAF_USDA=10.656
NC_035078.1	35766308	.	C	T	.	.	MAF_INRAE=5.263;MAF_USDA=1.639
NC_035078.1	35766455	.	T	C	.	.	MAF_USDA=1.639
NC_035078.1	35766483	.	G	A	.	.	MAF_INRAE=7.595;MAF_USDA=4.098
NC_035078.1	35766549	.	G	A	.	.	MAF_USDA=2.941
NC_035078.1	35766555	.	C	T	.	.	MAF_USDA=5.738
NC_035078.1	35766603	.	G	A	.	.	MAF_INRAE=34.177;MAF_USDA=4.706
NC_035078.1	35766609	.	T	G	.	.	MAF_INRAE=37.342;MAF_USDA=7.059
NC_035078.1	35766743	.	G	A	.	.	MAF_USDA=1.639
NC_035078.1	35766843	.	C	T	.	.	MAF_USDA=5.738
NC_035078.1	35766903	.	C	T	.	.	MAF_USDA=1.639
NC_035078.1	35766928	.	G	T	.	.	MAF_USDA=2.941
NC_035078.1	35767001	.	A	G	.	.	MAF_USDA=6.471
NC_035078.1	35767054	.	G	A	.	.	MAF_INRAE=38.608;MAF_USDA=37.059
NC_035078.1	35767107	.	A	C	.	.	MAF_USDA=10.588
NC_035078.1	35767157	.	C	T	.	.	MAF_USDA=4.098
NC_035078.1	35767190	.	C	T	.	.	MAF_INRAE=31.579;MAF_USDA=9.016
NC_035078.1	35767250	.	C	T	.	.	MAF_USDA=5.738
NC_035078.1	35767254	.	G	A	.	.	MAF_USDA=3.279
NC_035078.1	35767307	.	A	G	.	.	MAF_USDA=2.083
NC_035078.1	35767308	.	C	T	.	.	MAF_USDA=3.279
NC_035078.1	35767412	.	C	A	.	.	MAF_INRAE=36.709;MAF_USDA=12.353
NC_035078.1	35767496	.	C	T	.	.	MAF_USDA=10.0
NC_035078.1	35767501	.	T	C	.	.	MAF_INRAE=48.101;MAF_USDA=45.294
NC_035078.1	35767521	.	G	A	.	.	MAF_USDA=14.706
NC_035078.1	35767544	.	C	T	.	.	MAF_INRAE=5.263;MAF_USDA=1.639
NC_035078.1	35767601	.	A	C	.	.	MAF_USDA=4.918
NC_035078.1	35767632	.	G	A	.	.	MAF_USDA=12.941
NC_035078.1	35767794	.	T	A	.	.	MAF_INRAE=38.608;MAF_USDA=35.882
NC_035078.1	35767931	.	C	A	.	.	MAF_USDA=13.529
NC_035078.1	35767969	.	G	A	.	.	MAF_INRAE=14.557;MAF_USDA=12.941
NC_035078.1	35768046	.	G	A	.	.	MAF_USDA=1.724
NC_035078.1	35768347	.	T	C	.	.	MAF_INRAE=21.053;MAF_USDA=14.706
NC_035078.1	35768432	.	G	A	.	.	MAF_USDA=1.667
NC_035078.1	35768448	.	G	C	.	.	MAF_INRAE=21.053;MAF_USDA=14.706
NC_035078.1	35768462	.	T	C	.	.	MAF_USDA=13.529
NC_035078.1	35768554	.	T	A	.	.	MAF_INRAE=21.053;MAF_USDA=1.667
NC_035078.1	35768587	.	G	A	.	.	MAF_USDA=4.098
NC_035078.1	35768601	.	A	G	.	.	MAF_INRAE=47.368;MAF_USDA=28.235
NC_035078.1	35768727	.	T	A	.	.	MAF_INRAE=39.873;MAF_USDA=45.833
NC_035078.1	35768760	.	T	G	.	.	MAF_USDA=35.417
NC_035078.1	35768940	.	A	G	.	.	MAF_USDA=3.279
NC_035078.1	35768967	.	C	A	.	.	MAF_INRAE=47.468;MAF_USDA=44.706
NC_035078.1	35768974	.	C	A	.	.	MAF_INRAE=38.608;MAF_USDA=35.882
NC_035078.1	35769022	.	A	C	.	.	MAF_USDA=1.639
NC_035078.1	35769024	.	G	T	.	.	MAF_USDA=5.738
NC_035078.1	35769126	.	A	G	.	.	MAF_USDA=1.639
NC_035078.1	35769162	.	T	A	.	.	MAF_USDA=3.529
NC_035078.1	35769249	.	C	A	.	.	MAF_INRAE=13.924;MAF_USDA=15.294
NC_035078.1	35769260	.	C	T	.	.	MAF_USDA=4.167
NC_035078.1	35769438	.	C	T	.	.	MAF_INRAE=14.557;MAF_USDA=14.706
NC_035078.1	35769592	.	G	A	.	.	MAF_INRAE=13.924;MAF_USDA=14.706
NC_035078.1	35769625	.	A	G	.	.	MAF_INRAE=40.833
NC_035078.1	35769734	.	T	A	.	.	MAF_USDA=5.738
NC_035078.1	35769781	.	C	T	.	.	MAF_USDA=1.639
NC_035078.1	35769820	.	A	G	.	.	MAF_USDA=1.639
NC_035078.1	35769824	.	C	T	.	.	MAF_USDA=1.639
NC_035078.1	35769873	.	A	G	.	.	MAF_USDA=3.279
NC_035078.1	35769918	.	T	A	.	.	MAF_USDA=1.639
NC_035078.1	35769954	.	T	A	.	.	MAF_INRAE=4.167
NC_035078.1	35769970	.	C	T	.	.	MAF_USDA=6.25
NC_035078.1	35770016	.	C	A	.	.	MAF_INRAE=5.263;MAF_USDA=35.417
NC_035078.1	35770017	.	A	C	.	.	MAF_USDA=35.417
NC_035078.1	35770039	.	C	A	.	.	MAF_INRAE=9.167;MAF_USDA=18.235
NC_035078.1	35770116	.	T	C	.	.	MAF_INRAE=5.263
NC_035078.1	35770118	.	A	T	.	.	MAF_USDA=1.639
NC_035078.1	35770140	.	T	G	.	.	MAF_INRAE=14.557;MAF_USDA=20.0
NC_035078.1	35770187	.	T	C	.	.	MAF_INRAE=37.342;MAF_USDA=7.647
NC_035078.1	35770239	.	G	A	.	.	MAF_USDA=4.918
NC_035078.1	35770336	.	A	C	.	.	MAF_USDA=6.25
NC_035078.1	35770341	.	T	A	.	.	MAF_INRAE=8.333;MAF_USDA=4.918
NC_035078.1	35770386	.	A	G	.	.	MAF_USDA=6.25
NC_035078.1	35770526	.	T	A	.	.	MAF_USDA=1.639
NC_035078.1	35770704	.	T	G	.	.	MAF_INRAE=3.333;MAF_USDA=6.25
NC_035078.1	35770771	.	A	G	.	.	MAF_USDA=4.098
NC_035078.1	35770800	.	G	C	.	.	MAF_INRAE=39.241;MAF_USDA=14.118
NC_035078.1	35770814	.	A	G	.	.	MAF_USDA=4.918
NC_035078.1	35770833	.	G	T	.	.	MAF_USDA=1.639
NC_035078.1	35770851	.	G	C	.	.	MAF_USDA=29.167
NC_035078.1	35770953	.	C	A	.	.	MAF_USDA=9.836
NC_035078.1	35771052	.	T	C	.	.	MAF_INRAE=38.608;MAF_USDA=48.824
NC_035078.1	35771066	.	A	C	.	.	MAF_INRAE=38.608;MAF_USDA=50.0
NC_035078.1	35771122	.	T	A	.	.	MAF_USDA=2.459
NC_035078.1	35771187	.	T	A	.	.	MAF_USDA=4.098
NC_035078.1	35771197	.	C	T	.	.	MAF_USDA=3.333
NC_035078.1	35771198	.	G	C	.	.	MAF_USDA=3.333
NC_035078.1	35771207	.	G	T	.	.	MAF_USDA=6.471
NC_035078.1	35771230	.	A	G	.	.	MAF_INRAE=5.263;MAF_USDA=22.917
NC_035078.1	35771242	.	A	C	.	.	MAF_USDA=35.417
NC_035078.1	35771292	.	A	G	.	.	MAF_INRAE=39.241;MAF_USDA=32.941
NC_035078.1	35771459	.	C	T	.	.	MAF_INRAE=8.333;MAF_USDA=4.918
NC_035078.1	35771487	.	G	T	.	.	MAF_USDA=1.639
NC_035078.1	35771600	.	C	T	.	.	MAF_INRAE=38.608;MAF_USDA=9.412
NC_035078.1	35771630	.	A	G	.	.	MAF_INRAE=39.873;MAF_USDA=31.765
NC_035078.1	35771650	.	C	A	.	.	MAF_INRAE=38.608;MAF_USDA=21.176
NC_035078.1	35771703	.	G	T	.	.	MAF_INRAE=37.975;MAF_USDA=22.941
NC_035078.1	35771844	.	T	A	.	.	MAF_USDA=1.639
NC_035078.1	35771931	.	T	C	.	.	MAF_INRAE=39.873;MAF_USDA=31.176
NC_035078.1	35771946	.	C	G	.	.	MAF_USDA=5.294
NC_035078.1	35772001	.	C	T	.	.	MAF_USDA=2.353
NC_035078.1	35772010	.	T	G	.	.	MAF_INRAE=43.671;MAF_USDA=30.588
NC_035078.1	35772109	.	A	T	.	.	MAF_INRAE=43.671;MAF_USDA=24.118
NC_035078.1	35772306	.	T	C	.	.	MAF_USDA=2.459
NC_035078.1	35772309	.	C	A	.	.	MAF_USDA=38.824
NC_035078.1	35772411	.	C	T	.	.	MAF_INRAE=31.579;MAF_USDA=12.5
NC_035078.1	35772524	.	T	A	.	.	MAF_USDA=30.952
NC_035078.1	35773209	.	A	C	.	.	MAF_USDA=10.87
NC_035078.1	35773226	.	G	A	.	.	MAF_USDA=12.5
NC_035078.1	35773300	.	T	A	.	.	MAF_INRAE=5.263;MAF_USDA=40.0
NC_035078.1	35773324	.	C	T	.	.	MAF_USDA=7.5
NC_035078.1	35773378	.	G	A	.	.	MAF_USDA=3.279
NC_035078.1	35773416	.	T	C	.	.	MAF_INRAE=36.842;MAF_USDA=31.176
NC_035078.1	35773438	.	C	T	.	.	MAF_USDA=1.639
NC_035078.1	35773473	.	G	A	.	.	MAF_INRAE=31.579;MAF_USDA=28.824
NC_035078.1	35773501	.	C	T	.	.	MAF_USDA=1.639
NC_035078.1	35773502	.	G	A	.	.	MAF_INRAE=43.671;MAF_USDA=26.471
NC_035078.1	35773517	.	C	G	.	.	MAF_INRAE=38.608;MAF_USDA=28.235
NC_035078.1	35773602	.	T	C	.	.	MAF_INRAE=39.241;MAF_USDA=33.529
NC_035078.1	35773736	.	T	G	.	.	MAF_INRAE=39.241;MAF_USDA=31.765
NC_035078.1	35773767	.	T	G	.	.	MAF_INRAE=38.608;MAF_USDA=32.353
NC_035078.1	35773798	.	G	C	.	.	MAF_INRAE=37.342;MAF_USDA=26.471
NC_035078.1	35774082	.	A	C	.	.	MAF_INRAE=37.975;MAF_USDA=12.941
NC_035078.1	35774109	.	C	A	.	.	MAF_INRAE=16.456;MAF_USDA=1.639
NC_035078.1	35774165	.	G	T	.	.	MAF_INRAE=39.873;MAF_USDA=33.133
NC_035078.1	35774266	.	A	T	.	.	MAF_INRAE=5.0;MAF_USDA=4.118
NC_035078.1	35774267	.	C	T	.	.	MAF_USDA=2.083
NC_035078.1	35774291	.	G	T	.	.	MAF_USDA=1.639
NC_035078.1	35774322	.	G	T	.	.	MAF_USDA=1.639
NC_035078.1	35774389	.	T	G	.	.	MAF_INRAE=7.5
NC_035078.1	35774513	.	T	C	.	.	MAF_INRAE=5.263;MAF_USDA=39.412
NC_035078.1	35774560	.	A	G	.	.	MAF_INRAE=5.263;MAF_USDA=25.0
NC_035078.1	35774571	.	C	A	.	.	MAF_INRAE=5.263;MAF_USDA=40.0
NC_035078.1	35774644	.	G	A	.	.	MAF_INRAE=31.579;MAF_USDA=22.353
NC_035078.1	35774741	.	T	C	.	.	MAF_USDA=22.917
NC_035078.1	35780058	.	G	A	.	.	MAF_USDA=41.667
NC_035078.1	35780234	.	C	T	.	.	MAF_USDA=11.765
NC_035078.1	35780242	.	G	T	.	.	MAF_USDA=12.941
NC_035078.1	35780262	.	T	G	.	.	MAF_USDA=6.25
NC_035078.1	35780278	.	T	C	.	.	MAF_USDA=4.098
NC_035078.1	35780342	.	G	T	.	.	MAF_USDA=4.098
NC_035078.1	35780367	.	G	A	.	.	MAF_INRAE=8.228;MAF_USDA=4.167
NC_035078.1	35780408	.	T	A	.	.	MAF_INRAE=5.263;MAF_USDA=18.235
NC_035078.1	35780494	.	C	A	.	.	MAF_USDA=11.475
NC_035078.1	35780655	.	T	C	.	.	MAF_INRAE=44.937;MAF_USDA=46.471
NC_035078.1	35780700	.	A	C	.	.	MAF_INRAE=8.228;MAF_USDA=48.824
NC_035078.1	35780715	.	C	A	.	.	MAF_INRAE=8.228;MAF_USDA=49.412
NC_035078.1	35780948	.	G	A	.	.	MAF_USDA=1.639
NC_035078.1	35781022	.	C	A	.	.	MAF_INRAE=37.342;MAF_USDA=26.471
NC_035078.1	35781051	.	G	A	.	.	MAF_INRAE=45.57;MAF_USDA=21.176
NC_035078.1	35781086	.	G	C	.	.	MAF_INRAE=5.833
NC_035078.1	35782156	.	G	A	.	.	MAF_USDA=35.417
NC_035078.1	35782362	.	G	A	.	.	MAF_USDA=23.214
NC_035078.1	35782370	.	G	A	.	.	MAF_INRAE=31.579;MAF_USDA=22.024
NC_035078.1	35782503	.	A	C	.	.	MAF_USDA=33.133
NC_035078.1	35782516	.	C	T	.	.	MAF_USDA=4.167
NC_035078.1	35784070	.	G	A	.	.	MAF_INRAE=11.667
NC_035078.1	35784127	.	G	A	.	.	MAF_INRAE=24.167
NC_035078.1	35784145	.	C	T	.	.	MAF_USDA=29.167
NC_035078.1	35784199	.	T	C	.	.	MAF_INRAE=10.0
NC_035078.1	35784214	.	A	G	.	.	MAF_INRAE=8.333
NC_035078.1	35784251	.	C	T	.	.	MAF_INRAE=1.667
NC_035078.1	35784301	.	C	A	.	.	MAF_USDA=2.083
NC_035078.1	35784456	.	C	T	.	.	MAF_INRAE=9.167;MAF_USDA=14.706
NC_035078.1	35784474	.	A	T	.	.	MAF_USDA=12.353
NC_035078.1	35784478	.	C	T	.	.	MAF_INRAE=8.333;MAF_USDA=7.647
NC_035078.1	35784538	.	G	A	.	.	MAF_INRAE=7.5;MAF_USDA=1.786
NC_035078.1	35784797	.	G	A	.	.	MAF_INRAE=2.5
NC_035078.1	35784807	.	T	G	.	.	MAF_INRAE=3.333
NC_035078.1	35784808	.	T	G	.	.	MAF_INRAE=3.333
NC_035078.1	35784810	.	C	A	.	.	MAF_INRAE=3.333
NC_035078.1	35784813	.	T	G	.	.	MAF_INRAE=3.333
NC_035078.1	35784828	.	G	C	.	.	MAF_INRAE=3.333
NC_035078.1	35784829	.	G	A	.	.	MAF_INRAE=3.333
NC_035078.1	35784830	.	A	C	.	.	MAF_INRAE=3.333
NC_035078.1	35784835	.	C	T	.	.	MAF_INRAE=2.5
NC_035078.1	35784836	.	C	G	.	.	MAF_INRAE=2.5
NC_035078.1	35784842	.	G	T	.	.	MAF_INRAE=2.5
NC_035078.1	35784851	.	G	C	.	.	MAF_INRAE=2.5
NC_035078.1	35784856	.	T	C	.	.	MAF_INRAE=2.5
NC_035078.1	35784857	.	G	A	.	.	MAF_INRAE=2.5
NC_035078.1	35784875	.	C	A	.	.	MAF_USDA=1.639
NC_035078.1	35784891	.	G	T	.	.	MAF_INRAE=8.228;MAF_USDA=4.167
NC_035078.1	35784892	.	T	G	.	.	MAF_INRAE=2.5
NC_035078.1	35784900	.	A	C	.	.	MAF_INRAE=2.5
NC_035078.1	35784910	.	C	T	.	.	MAF_INRAE=9.167;MAF_USDA=12.941
NC_035078.1	35784915	.	C	A	.	.	MAF_INRAE=1.667
NC_035078.1	35784916	.	A	T	.	.	MAF_INRAE=1.667
NC_035078.1	35784918	.	T	C	.	.	MAF_INRAE=1.667
NC_035078.1	35784936	.	T	C	.	.	MAF_INRAE=29.114;MAF_USDA=48.235
NC_035078.1	35784986	.	A	G	.	.	MAF_USDA=14.583
NC_035078.1	35784988	.	C	A	.	.	MAF_USDA=14.583
NC_035078.1	35785002	.	C	A	.	.	MAF_INRAE=16.456;MAF_USDA=31.765
NC_035078.1	35785072	.	A	G	.	.	MAF_INRAE=12.658;MAF_USDA=17.213
NC_035078.1	35785136	.	G	A	.	.	MAF_INRAE=16.456;MAF_USDA=38.525
NC_035078.1	35785142	.	G	T	.	.	MAF_INRAE=29.114;MAF_USDA=32.787
NC_035078.1	35785143	.	G	A	.	.	MAF_INRAE=30.0;MAF_USDA=25.41
NC_035078.1	35785152	.	A	G	.	.	MAF_USDA=3.279
NC_035078.1	35785260	.	C	T	.	.	MAF_USDA=8.235
NC_035078.1	35785510	.	T	C	.	.	MAF_INRAE=5.263;MAF_USDA=13.529
NC_035078.1	35785533	.	G	T	.	.	MAF_INRAE=4.167;MAF_USDA=4.118
NC_035078.1	35785542	.	T	A	.	.	MAF_USDA=4.918
NC_035078.1	35785596	.	A	T	.	.	MAF_INRAE=36.076
NC_035078.1	35785843	.	A	C	.	.	MAF_INRAE=9.167;MAF_USDA=14.118
NC_035078.1	35785871	.	A	G	.	.	MAF_USDA=6.25
NC_035078.1	35785944	.	A	C	.	.	MAF_INRAE=24.051;MAF_USDA=31.176
NC_035078.1	35785950	.	C	T	.	.	MAF_USDA=7.377
NC_035078.1	35786093	.	A	T	.	.	MAF_USDA=4.167
NC_035078.1	35786116	.	G	A	.	.	MAF_INRAE=20.886;MAF_USDA=34.706
NC_035078.1	35786117	.	G	A	.	.	MAF_INRAE=17.5;MAF_USDA=34.706
NC_035078.1	35786131	.	A	T	.	.	MAF_INRAE=8.333;MAF_USDA=4.098
NC_035078.1	35786181	.	T	G	.	.	MAF_INRAE=9.167;MAF_USDA=13.529
NC_035078.1	35786184	.	T	C	.	.	MAF_INRAE=9.167;MAF_USDA=15.294
NC_035078.1	35786460	.	C	T	.	.	MAF_INRAE=5.263;MAF_USDA=4.098
NC_035078.1	35786536	.	C	T	.	.	MAF_INRAE=4.167;MAF_USDA=2.941
NC_035078.1	35786581	.	A	G	.	.	MAF_INRAE=9.167;MAF_USDA=15.882
NC_035078.1	35786653	.	T	C	.	.	MAF_INRAE=34.177;MAF_USDA=4.118
NC_035078.1	35786663	.	G	T	.	.	MAF_INRAE=9.167;MAF_USDA=13.529
NC_035078.1	35786725	.	A	T	.	.	MAF_INRAE=6.329;MAF_USDA=11.176
NC_035078.1	35786760	.	G	A	.	.	MAF_USDA=1.639
NC_035078.1	35786764	.	G	A	.	.	MAF_INRAE=6.329;MAF_USDA=34.706
NC_035078.1	35786863	.	C	A	.	.	MAF_USDA=1.639
NC_035078.1	35786975	.	A	C	.	.	MAF_INRAE=36.076;MAF_USDA=8.197
NC_035078.1	35786976	.	G	T	.	.	MAF_USDA=31.25
NC_035078.1	35786980	.	G	T	.	.	MAF_INRAE=4.167;MAF_USDA=2.941
NC_035078.1	35787041	.	A	C	.	.	MAF_INRAE=15.823;MAF_USDA=44.706
NC_035078.1	35787050	.	G	A	.	.	MAF_INRAE=34.177;MAF_USDA=5.294
NC_035078.1	35787315	.	G	A	.	.	MAF_INRAE=4.167;MAF_USDA=6.25
NC_035078.1	35787571	.	A	C	.	.	MAF_USDA=1.639
NC_035078.1	35787649	.	C	A	.	.	MAF_INRAE=4.167;MAF_USDA=2.941
NC_035078.1	35787696	.	C	A	.	.	MAF_INRAE=5.063;MAF_USDA=1.639
NC_035078.1	35787734	.	T	A	.	.	MAF_USDA=2.459
NC_035078.1	35787888	.	A	T	.	.	MAF_INRAE=8.333;MAF_USDA=12.353
NC_035078.1	35787894	.	A	G	.	.	MAF_USDA=6.25
NC_035078.1	35787896	.	A	G	.	.	MAF_INRAE=8.333;MAF_USDA=11.765
NC_035078.1	35787962	.	G	T	.	.	MAF_INRAE=28.481;MAF_USDA=45.833
NC_035078.1	35787966	.	T	G	.	.	MAF_INRAE=30.833
NC_035078.1	35787967	.	T	A	.	.	MAF_INRAE=30.833
NC_035078.1	35787970	.	T	G	.	.	MAF_INRAE=30.833
NC_035078.1	35787974	.	A	C	.	.	MAF_INRAE=30.833
NC_035078.1	35788245	.	G	A	.	.	MAF_USDA=1.639
NC_035078.1	35788248	.	A	G	.	.	MAF_USDA=1.639
NC_035078.1	35788411	.	C	A	.	.	MAF_INRAE=19.62;MAF_USDA=25.294
NC_035078.1	35788431	.	A	C	.	.	MAF_INRAE=28.481;MAF_USDA=15.294
NC_035078.1	35788563	.	C	T	.	.	MAF_USDA=1.639
NC_035078.1	35788570	.	C	T	.	.	MAF_USDA=5.738
NC_035078.1	35788585	.	G	A	.	.	MAF_USDA=2.083
NC_035078.1	35788669	.	A	G	.	.	MAF_INRAE=33.544;MAF_USDA=4.118
NC_035078.1	35788708	.	T	G	.	.	MAF_USDA=15.882
NC_035078.1	35788765	.	T	C	.	.	MAF_INRAE=28.481;MAF_USDA=16.471
NC_035078.1	35788807	.	T	G	.	.	MAF_USDA=2.083
NC_035078.1	35788808	.	G	C	.	.	MAF_USDA=6.557
NC_035078.1	35788882	.	G	C	.	.	MAF_USDA=1.639
NC_035078.1	35788931	.	C	T	.	.	MAF_USDA=2.353
NC_035078.1	35788963	.	C	A	.	.	MAF_INRAE=4.167
NC_035078.1	35789178	.	G	C	.	.	MAF_USDA=2.083
NC_035078.1	35789293	.	A	G	.	.	MAF_INRAE=4.167
NC_035078.1	35789372	.	T	G	.	.	MAF_USDA=3.279
NC_035078.1	35789482	.	G	T	.	.	MAF_USDA=4.098
NC_035078.1	35789484	.	G	T	.	.	MAF_USDA=2.083
NC_035078.1	35789509	.	G	A	.	.	MAF_USDA=4.098
NC_035078.1	35789627	.	A	G	.	.	MAF_INRAE=12.5;MAF_USDA=22.941
NC_035078.1	35789635	.	C	T	.	.	MAF_USDA=18.235
NC_035078.1	35789955	.	G	A	.	.	MAF_USDA=8.235
NC_035078.1	35790051	.	C	T	.	.	MAF_USDA=2.459
NC_035078.1	35790341	.	T	C	.	.	MAF_USDA=1.639
NC_035078.1	35790343	.	C	T	.	.	MAF_USDA=3.279
NC_035078.1	35790347	.	A	C	.	.	MAF_USDA=5.738
NC_035078.1	35790375	.	G	T	.	.	MAF_USDA=1.639
NC_035078.1	35790534	.	C	T	.	.	MAF_USDA=6.25
NC_035078.1	35790824	.	G	C	.	.	MAF_INRAE=24.051;MAF_USDA=22.353
NC_035078.1	35790825	.	C	T	.	.	MAF_INRAE=26.667;MAF_USDA=21.765
NC_035078.1	35790949	.	G	A	.	.	MAF_USDA=4.098
NC_035078.1	35790986	.	T	A	.	.	MAF_USDA=2.459
NC_035078.1	35791107	.	A	T	.	.	MAF_INRAE=4.167;MAF_USDA=6.25
NC_035078.1	35791244	.	A	T	.	.	MAF_USDA=3.279
NC_035078.1	35791251	.	G	A	.	.	MAF_INRAE=12.025;MAF_USDA=7.647
NC_035078.1	35791465	.	T	C	.	.	MAF_INRAE=4.167;MAF_USDA=2.941
NC_035078.1	35791499	.	C	T	.	.	MAF_INRAE=5.263;MAF_USDA=2.459
NC_035078.1	35791527	.	A	G	.	.	MAF_INRAE=4.167;MAF_USDA=2.941
NC_035078.1	35791555	.	C	A	.	.	MAF_INRAE=4.43;MAF_USDA=4.098
NC_035078.1	35791562	.	G	T	.	.	MAF_USDA=2.459
NC_035078.1	35791563	.	T	G	.	.	MAF_USDA=3.279
NC_035078.1	35791634	.	G	T	.	.	MAF_INRAE=23.418;MAF_USDA=22.353
NC_035078.1	35791640	.	T	C	.	.	MAF_USDA=2.083
NC_035078.1	35791674	.	T	C	.	.	MAF_USDA=5.738
NC_035078.1	35791745	.	G	A	.	.	MAF_USDA=6.25
NC_035078.1	35791794	.	C	T	.	.	MAF_USDA=3.279
NC_035078.1	35791843	.	T	A	.	.	MAF_USDA=6.557
NC_035078.1	35791890	.	G	A	.	.	MAF_INRAE=12.658;MAF_USDA=15.882
NC_035078.1	35791941	.	A	T	.	.	MAF_USDA=2.459
NC_035078.1	35791947	.	G	A	.	.	MAF_USDA=2.459
NC_035078.1	35791961	.	T	A	.	.	MAF_USDA=2.459
NC_035078.1	35792148	.	G	T	.	.	MAF_INRAE=5.263;MAF_USDA=1.639
NC_035078.1	35792159	.	C	T	.	.	MAF_INRAE=5.063;MAF_USDA=1.639
NC_035078.1	35792186	.	A	T	.	.	MAF_USDA=7.647
NC_035078.1	35792199	.	C	A	.	.	MAF_USDA=5.738
NC_035078.1	35792214	.	A	G	.	.	MAF_USDA=15.294
NC_035078.1	35792243	.	A	G	.	.	MAF_INRAE=28.481;MAF_USDA=16.471
NC_035078.1	35792358	.	C	T	.	.	MAF_INRAE=4.43;MAF_USDA=12.295
NC_035078.1	35792378	.	T	C	.	.	MAF_INRAE=24.051;MAF_USDA=25.294
NC_035078.1	35792406	.	T	C	.	.	MAF_INRAE=34.177;MAF_USDA=4.118
NC_035078.1	35792464	.	A	C	.	.	MAF_USDA=6.25
NC_035078.1	35792466	.	A	C	.	.	MAF_USDA=6.25
NC_035078.1	35792467	.	G	A	.	.	MAF_USDA=6.25
NC_035078.1	35792494	.	C	T	.	.	MAF_USDA=5.738
NC_035078.1	35792536	.	G	A	.	.	MAF_USDA=4.918
NC_035078.1	35792661	.	G	T	.	.	MAF_USDA=2.083
NC_035078.1	35792663	.	C	T	.	.	MAF_USDA=1.639
NC_035078.1	35792677	.	G	A	.	.	MAF_INRAE=8.333;MAF_USDA=13.529
NC_035078.1	35792708	.	C	T	.	.	MAF_USDA=6.25
NC_035078.1	35792890	.	C	A	.	.	MAF_USDA=4.918
NC_035078.1	35792891	.	G	T	.	.	MAF_USDA=4.098
NC_035078.1	35793083	.	G	T	.	.	MAF_INRAE=8.333
NC_035078.1	35793151	.	C	G	.	.	MAF_USDA=6.25
NC_035078.1	35793169	.	T	C	.	.	MAF_USDA=1.667
NC_035078.1	35793258	.	G	A	.	.	MAF_USDA=1.639
NC_035078.1	35793299	.	G	A	.	.	MAF_USDA=37.5
NC_035078.1	35793334	.	A	C	.	.	MAF_INRAE=6.329;MAF_USDA=2.459
NC_035078.1	35793345	.	T	C	.	.	MAF_INRAE=34.177;MAF_USDA=7.647
NC_035078.1	35793356	.	C	T	.	.	MAF_USDA=4.098
NC_035078.1	35793359	.	T	A	.	.	MAF_INRAE=12.658;MAF_USDA=10.417
NC_035078.1	35793394	.	C	A	.	.	MAF_INRAE=4.167;MAF_USDA=3.529
NC_035078.1	35793416	.	G	A	.	.	MAF_USDA=2.941
NC_035078.1	35793448	.	C	T	.	.	MAF_INRAE=8.333;MAF_USDA=12.353
NC_035078.1	35793554	.	T	G	.	.	MAF_USDA=2.459
NC_035078.1	35793617	.	A	G	.	.	MAF_USDA=1.639
NC_035078.1	35793709	.	T	A	.	.	MAF_USDA=4.167
NC_035078.1	35793710	.	T	A	.	.	MAF_USDA=6.25
NC_035078.1	35793711	.	T	A	.	.	MAF_USDA=6.25
NC_035078.1	35793712	.	T	A	.	.	MAF_USDA=12.5
NC_035078.1	35793713	.	T	A	.	.	MAF_USDA=47.917
NC_035078.1	35793766	.	T	G	.	.	MAF_USDA=4.918
NC_035078.1	35793799	.	C	T	.	.	MAF_USDA=11.475
NC_035078.1	35793800	.	G	A	.	.	MAF_USDA=4.918
NC_035078.1	35793811	.	A	C	.	.	MAF_INRAE=34.177;MAF_USDA=3.529
NC_035078.1	35793853	.	A	T	.	.	MAF_USDA=7.647
NC_035078.1	35793867	.	C	T	.	.	MAF_USDA=4.098
NC_035078.1	35793898	.	G	A	.	.	MAF_INRAE=13.291;MAF_USDA=27.059
NC_035078.1	35793912	.	A	T	.	.	MAF_USDA=11.475
NC_035078.1	35793966	.	G	A	.	.	MAF_USDA=4.098
NC_035078.1	35794011	.	G	A	.	.	MAF_USDA=15.476
NC_035078.1	35794058	.	G	A	.	.	MAF_USDA=2.941
NC_035078.1	35794160	.	A	T	.	.	MAF_USDA=4.098
NC_035078.1	35794191	.	G	A	.	.	MAF_USDA=3.279
NC_035078.1	35794196	.	T	C	.	.	MAF_USDA=2.941
NC_035078.1	35794266	.	T	C	.	.	MAF_USDA=15.476
NC_035078.1	35794282	.	T	C	.	.	MAF_INRAE=5.0;MAF_USDA=8.333
NC_035078.1	35794300	.	A	G	.	.	MAF_USDA=1.639
NC_035078.1	35794464	.	T	A	.	.	MAF_USDA=33.333
NC_035078.1	35794476	.	G	A	.	.	MAF_USDA=37.5
NC_035078.1	35794530	.	C	T	.	.	MAF_USDA=38.824
NC_035078.1	35794571	.	G	A	.	.	MAF_INRAE=37.5;MAF_USDA=9.036
NC_035078.1	35794644	.	G	T	.	.	MAF_USDA=15.294
NC_035078.1	35794854	.	G	A	.	.	MAF_USDA=2.083
NC_035078.1	35794898	.	A	T	.	.	MAF_INRAE=5.263;MAF_USDA=2.459
NC_035078.1	35794929	.	C	T	.	.	MAF_INRAE=4.167
NC_035078.1	35794990	.	T	C	.	.	MAF_USDA=5.738
NC_035078.1	35795081	.	G	A	.	.	MAF_USDA=3.279
NC_035078.1	35795180	.	T	C	.	.	MAF_USDA=4.918
NC_035078.1	35795185	.	G	A	.	.	MAF_USDA=31.25
NC_035078.1	35795188	.	C	T	.	.	MAF_USDA=2.083
NC_035078.1	35795211	.	C	T	.	.	MAF_INRAE=17.089;MAF_USDA=38.095
NC_035078.1	35795232	.	A	G	.	.	MAF_INRAE=2.5
NC_035078.1	35795234	.	T	C	.	.	MAF_USDA=4.118
NC_035078.1	35795310	.	T	C	.	.	MAF_USDA=15.294
NC_035078.1	35795342	.	G	A	.	.	MAF_USDA=15.882
NC_035078.1	35795343	.	A	G	.	.	MAF_USDA=6.25
NC_035078.1	35795413	.	T	C	.	.	MAF_USDA=11.475
NC_035078.1	35795414	.	G	T	.	.	MAF_USDA=12.295
NC_035078.1	35795423	.	T	A	.	.	MAF_USDA=6.25
NC_035078.1	35795432	.	C	G	.	.	MAF_USDA=1.639
NC_035078.1	35795676	.	C	A	.	.	MAF_INRAE=13.291;MAF_USDA=32.941
NC_035078.1	35795804	.	C	A	.	.	MAF_USDA=2.459
NC_035078.1	35795816	.	C	A	.	.	MAF_INRAE=7.5;MAF_USDA=12.941
NC_035078.1	35795863	.	A	C	.	.	MAF_USDA=1.639
NC_035078.1	35795896	.	G	A	.	.	MAF_INRAE=8.333;MAF_USDA=13.529
NC_035078.1	35795951	.	A	T	.	.	MAF_INRAE=15.789;MAF_USDA=40.588
NC_035078.1	35796029	.	C	A	.	.	MAF_INRAE=4.167
NC_035078.1	35796030	.	A	C	.	.	MAF_INRAE=6.962;MAF_USDA=12.941
NC_035078.1	35796086	.	A	G	.	.	MAF_INRAE=4.167;MAF_USDA=2.941
NC_035078.1	35796185	.	C	T	.	.	MAF_USDA=7.647
NC_035078.1	35796224	.	G	A	.	.	MAF_INRAE=7.595;MAF_USDA=5.294
NC_035078.1	35796380	.	G	T	.	.	MAF_INRAE=4.167
NC_035078.1	35796401	.	T	A	.	.	MAF_USDA=15.882
NC_035078.1	35796417	.	T	G	.	.	MAF_INRAE=4.167;MAF_USDA=6.25
NC_035078.1	35796419	.	T	C	.	.	MAF_INRAE=31.579;MAF_USDA=12.295
NC_035078.1	35796424	.	A	C	.	.	MAF_USDA=6.25
NC_035078.1	35796425	.	C	T	.	.	MAF_USDA=6.25
NC_035078.1	35796470	.	G	A	.	.	MAF_INRAE=4.167;MAF_USDA=6.25
NC_035078.1	35796478	.	G	C	.	.	MAF_USDA=4.918
NC_035078.1	35796517	.	A	G	.	.	MAF_USDA=1.639
NC_035078.1	35796605	.	T	C	.	.	MAF_USDA=15.294
NC_035078.1	35796750	.	C	A	.	.	MAF_INRAE=13.291;MAF_USDA=4.706
NC_035078.1	35796878	.	C	T	.	.	MAF_INRAE=8.333;MAF_USDA=12.941
NC_035078.1	35796947	.	A	G	.	.	MAF_USDA=15.882
NC_035078.1	35796986	.	C	T	.	.	MAF_INRAE=8.333;MAF_USDA=12.941
NC_035078.1	35797025	.	G	A	.	.	MAF_USDA=1.639
NC_035078.1	35797115	.	T	A	.	.	MAF_USDA=31.25
NC_035078.1	35797133	.	A	G	.	.	MAF_USDA=14.706
NC_035078.1	35797182	.	G	T	.	.	MAF_USDA=1.639
NC_035078.1	35797190	.	T	C	.	.	MAF_INRAE=5.263
NC_035078.1	35797359	.	A	C	.	.	MAF_INRAE=7.595;MAF_USDA=9.412
NC_035078.1	35797360	.	A	C	.	.	MAF_INRAE=8.333;MAF_USDA=9.412
NC_035078.1	35797370	.	G	A	.	.	MAF_INRAE=4.167;MAF_USDA=2.353
NC_035078.1	35797380	.	G	A	.	.	MAF_INRAE=5.263;MAF_USDA=1.639
NC_035078.1	35797395	.	C	G	.	.	MAF_USDA=6.471
NC_035078.1	35797396	.	T	A	.	.	MAF_USDA=7.059
NC_035078.1	35797409	.	C	T	.	.	MAF_INRAE=7.595;MAF_USDA=8.235
NC_035078.1	35797468	.	G	T	.	.	MAF_USDA=6.25
NC_035078.1	35797473	.	A	T	.	.	MAF_USDA=6.25
NC_035078.1	35797477	.	G	C	.	.	MAF_USDA=1.639
NC_035078.1	35797478	.	C	T	.	.	MAF_USDA=6.25
NC_035078.1	35797479	.	C	T	.	.	MAF_USDA=6.25
NC_035078.1	35797482	.	C	G	.	.	MAF_INRAE=13.291;MAF_USDA=15.882
NC_035078.1	35797491	.	C	T	.	.	MAF_INRAE=8.333;MAF_USDA=12.941
NC_035078.1	35797593	.	T	G	.	.	MAF_INRAE=4.167
NC_035078.1	35797616	.	T	A	.	.	MAF_USDA=17.059
NC_035078.1	35797697	.	G	A	.	.	MAF_USDA=4.098
NC_035078.1	35797701	.	A	T	.	.	MAF_INRAE=5.263
NC_035078.1	35797729	.	T	G	.	.	MAF_USDA=15.882
NC_035078.1	35797738	.	C	T	.	.	MAF_USDA=16.471
NC_035078.1	35797821	.	C	T	.	.	MAF_INRAE=15.823;MAF_USDA=41.765
NC_035078.1	35797905	.	T	G	.	.	MAF_USDA=15.882
NC_035078.1	35797937	.	C	A	.	.	MAF_INRAE=17.722;MAF_USDA=41.765
NC_035078.1	35797986	.	G	A	.	.	MAF_INRAE=3.333;MAF_USDA=2.353
NC_035078.1	35798074	.	G	T	.	.	MAF_INRAE=13.291;MAF_USDA=15.294
NC_035078.1	35798084	.	A	G	.	.	MAF_INRAE=5.263
NC_035078.1	35798205	.	A	T	.	.	MAF_USDA=15.882
NC_035078.1	35798257	.	A	T	.	.	MAF_USDA=15.882
NC_035078.1	35798295	.	A	G	.	.	MAF_USDA=15.294
NC_035078.1	35798343	.	C	A	.	.	MAF_INRAE=33.544
NC_035078.1	35798368	.	C	T	.	.	MAF_INRAE=5.0
NC_035078.1	35798389	.	C	T	.	.	MAF_USDA=15.882
NC_035078.1	35798528	.	C	T	.	.	MAF_USDA=1.639
NC_035078.1	35798560	.	G	C	.	.	MAF_INRAE=13.291;MAF_USDA=4.706
NC_035078.1	35798608	.	T	G	.	.	MAF_INRAE=13.924;MAF_USDA=39.412
NC_035078.1	35798641	.	T	A	.	.	MAF_INRAE=34.177;MAF_USDA=4.118
NC_035078.1	35798661	.	G	A	.	.	MAF_USDA=1.639
NC_035078.1	35798787	.	A	G	.	.	MAF_USDA=2.083
NC_035078.1	35798905	.	T	C	.	.	MAF_INRAE=16.456;MAF_USDA=1.639
NC_035078.1	35798935	.	A	G	.	.	MAF_INRAE=13.924;MAF_USDA=39.412
NC_035078.1	35798939	.	G	A	.	.	MAF_INRAE=12.5;MAF_USDA=4.118
NC_035078.1	35798953	.	T	A	.	.	MAF_INRAE=13.291;MAF_USDA=3.529
NC_035078.1	35799045	.	T	C	.	.	MAF_INRAE=7.595;MAF_USDA=10.588
NC_035078.1	35799126	.	G	A	.	.	MAF_INRAE=7.595;MAF_USDA=5.294
NC_035078.1	35799201	.	A	G	.	.	MAF_USDA=2.459
NC_035078.1	35799234	.	C	G	.	.	MAF_INRAE=6.962;MAF_USDA=5.294
NC_035078.1	35799320	.	T	C	.	.	MAF_USDA=4.098
NC_035078.1	35799447	.	A	G	.	.	MAF_USDA=2.083
NC_035078.1	35799593	.	C	A	.	.	MAF_USDA=3.279
NC_035078.1	35799661	.	C	T	.	.	MAF_USDA=3.279
NC_035078.1	35799691	.	C	T	.	.	MAF_USDA=14.706
NC_035078.1	35799706	.	T	C	.	.	MAF_USDA=4.918
NC_035078.1	35799711	.	A	C	.	.	MAF_USDA=2.459
NC_035078.1	35799804	.	A	C	.	.	MAF_USDA=1.639
NC_035078.1	35799866	.	C	T	.	.	MAF_INRAE=12.5;MAF_USDA=35.882
NC_035078.1	35799929	.	T	C	.	.	MAF_USDA=17.059
NC_035078.1	35800044	.	G	A	.	.	MAF_INRAE=18.354;MAF_USDA=35.294
NC_035078.1	35800105	.	A	G	.	.	MAF_INRAE=5.263;MAF_USDA=2.459
NC_035078.1	35800153	.	C	A	.	.	MAF_USDA=2.459
NC_035078.1	35800157	.	A	C	.	.	MAF_USDA=2.459
NC_035078.1	35800195	.	G	A	.	.	MAF_USDA=6.25
NC_035078.1	35800210	.	A	T	.	.	MAF_USDA=15.882
NC_035078.1	35800312	.	C	T	.	.	MAF_USDA=35.417
NC_035078.1	35800415	.	G	A	.	.	MAF_INRAE=8.333;MAF_USDA=12.941
NC_035078.1	35800475	.	T	A	.	.	MAF_INRAE=8.333;MAF_USDA=12.5
NC_035078.1	35800571	.	TAAAAAAT	TAAAAAAA	.	.	MAF_USDA=47.917
NC_035078.1	35800578	.	T	A	.	.	MAF_INRAE=15.0
NC_035078.1	35800583	.	A	T	.	.	MAF_INRAE=8.333;MAF_USDA=33.333
NC_035078.1	35800584	.	A	T	.	.	MAF_INRAE=4.167
NC_035078.1	35800595	.	A	G	.	.	MAF_INRAE=15.789
NC_035078.1	35800657	.	G	T	.	.	MAF_USDA=15.882
NC_035078.1	35800674	.	C	T	.	.	MAF_INRAE=9.167;MAF_USDA=1.765
NC_035078.1	35800702	.	C	G	.	.	MAF_USDA=15.882
NC_035078.1	35800822	.	T	C	.	.	MAF_USDA=15.882
NC_035078.1	35800899	.	A	G	.	.	MAF_INRAE=22.152;MAF_USDA=35.882
NC_035078.1	35800907	.	G	A	.	.	MAF_INRAE=4.167
NC_035078.1	35800978	.	G	A	.	.	MAF_USDA=2.459
NC_035078.1	35800988	.	T	C	.	.	MAF_INRAE=8.333;MAF_USDA=3.529
NC_035078.1	35801006	.	C	T	.	.	MAF_INRAE=8.333;MAF_USDA=28.235
NC_035078.1	35801102	.	C	T	.	.	MAF_USDA=7.647
NC_035078.1	35801104	.	T	C	.	.	MAF_USDA=2.941
NC_035078.1	35801112	.	A	G	.	.	MAF_USDA=6.25
NC_035078.1	35801139	.	A	T	.	.	MAF_USDA=6.557
NC_035078.1	35801181	.	G	A	.	.	MAF_INRAE=34.177;MAF_USDA=4.118
NC_035078.1	35801339	.	T	C	.	.	MAF_INRAE=18.354;MAF_USDA=47.647
NC_035078.1	35801366	.	A	C	.	.	MAF_INRAE=20.253;MAF_USDA=36.471
NC_035078.1	35801373	.	C	T	.	.	MAF_INRAE=8.333;MAF_USDA=12.941
NC_035078.1	35801468	.	G	A	.	.	MAF_USDA=6.25
NC_035078.1	35801566	.	A	C	.	.	MAF_USDA=2.459
NC_035078.1	35801569	.	A	C	.	.	MAF_INRAE=3.333;MAF_USDA=14.583
NC_035078.1	35801596	.	A	T	.	.	MAF_INRAE=3.333
NC_035078.1	35801598	.	A	T	.	.	MAF_INRAE=3.333
NC_035078.1	35801600	.	A	T	.	.	MAF_INRAE=3.333
NC_035078.1	35801602	.	G	T	.	.	MAF_INRAE=3.333
NC_035078.1	35801655	.	C	T	.	.	MAF_INRAE=11.392;MAF_USDA=43.529
NC_035078.1	35801702	.	C	T	.	.	MAF_USDA=1.639
NC_035078.1	35801703	.	G	A	.	.	MAF_USDA=4.918
NC_035078.1	35801803	.	C	T	.	.	MAF_INRAE=3.333;MAF_USDA=6.25
NC_035078.1	35801911	.	C	T	.	.	MAF_INRAE=10.759;MAF_USDA=38.824
NC_035078.1	35802028	.	G	T	.	.	MAF_USDA=33.333
NC_035078.1	35802071	.	T	G	.	.	MAF_USDA=8.333
NC_035078.1	35802091	.	G	T	.	.	MAF_USDA=1.639
NC_035078.1	35802266	.	T	A	.	.	MAF_USDA=6.25
NC_035078.1	35802291	.	G	T	.	.	MAF_USDA=4.098
NC_035078.1	35802327	.	G	A	.	.	MAF_USDA=6.25
NC_035078.1	35802664	.	G	A	.	.	MAF_USDA=8.333
NC_035078.1	35802730	.	T	C	.	.	MAF_INRAE=2.632;MAF_USDA=3.279
NC_035078.1	35802751	.	T	C	.	.	MAF_USDA=20.833
NC_035078.1	35802779	.	A	C	.	.	MAF_USDA=5.738
NC_035078.1	35802825	.	T	C	.	.	MAF_USDA=3.279
NC_035078.1	35802871	.	G	T	.	.	MAF_USDA=5.952
NC_035078.1	35802887	.	T	G	.	.	MAF_USDA=12.048
NC_035078.1	35802888	.	C	T	.	.	MAF_USDA=38.095
NC_035078.1	35802907	.	G	A	.	.	MAF_USDA=2.083
NC_035078.1	35802932	.	C	T	.	.	MAF_USDA=2.976
NC_035078.1	35803206	.	C	G	.	.	MAF_INRAE=13.924;MAF_USDA=12.941
NC_035078.1	35803309	.	G	A	.	.	MAF_USDA=1.639
NC_035078.1	35803394	.	T	A	.	.	MAF_INRAE=10.526;MAF_USDA=37.647
NC_035078.1	35803402	.	C	T	.	.	MAF_INRAE=5.263
NC_035078.1	35803460	.	T	A	.	.	MAF_INRAE=10.526;MAF_USDA=38.235
NC_035078.1	35803519	.	G	A	.	.	MAF_INRAE=5.263
NC_035078.1	35803526	.	C	A	.	.	MAF_USDA=3.529
NC_035078.1	35803598	.	A	T	.	.	MAF_INRAE=20.253;MAF_USDA=34.706
NC_035078.1	35803663	.	G	T	.	.	MAF_INRAE=17.722;MAF_USDA=31.176
NC_035078.1	35803792	.	T	G	.	.	MAF_INRAE=5.263
NC_035078.1	35803902	.	T	C	.	.	MAF_INRAE=22.785;MAF_USDA=41.667
NC_035078.1	35803943	.	A	G	.	.	MAF_INRAE=10.759
NC_035078.1	35803978	.	G	A	.	.	MAF_INRAE=3.333;MAF_USDA=6.25
NC_035078.1	35804084	.	T	C	.	.	MAF_USDA=5.738
NC_035078.1	35804108	.	T	A	.	.	MAF_USDA=14.706
NC_035078.1	35804125	.	T	G	.	.	MAF_INRAE=38.608;MAF_USDA=32.941
NC_035078.1	35804159	.	G	T	.	.	MAF_USDA=6.557
NC_035078.1	35804196	.	A	G	.	.	MAF_INRAE=38.608;MAF_USDA=39.583
NC_035078.1	35804206	.	C	T	.	.	MAF_USDA=5.738
NC_035078.1	35804323	.	G	A	.	.	MAF_INRAE=4.167;MAF_USDA=2.353
NC_035078.1	35804342	.	G	A	.	.	MAF_USDA=3.279
NC_035078.1	35804401	.	A	T	.	.	MAF_INRAE=37.975;MAF_USDA=25.833
NC_035078.1	35804443	.	T	C	.	.	MAF_INRAE=22.785;MAF_USDA=22.951
NC_035078.1	35804550	.	C	T	.	.	MAF_INRAE=29.747;MAF_USDA=7.143
NC_035078.1	35804661	.	T	G	.	.	MAF_INRAE=32.278;MAF_USDA=12.941
NC_035078.1	35804662	.	A	C	.	.	MAF_USDA=9.412
NC_035078.1	35804721	.	C	T	.	.	MAF_INRAE=32.278;MAF_USDA=13.529
NC_035078.1	35804733	.	C	A	.	.	MAF_INRAE=32.278;MAF_USDA=14.118
NC_035078.1	35804921	.	T	C	.	.	MAF_USDA=31.25
NC_035078.1	35805000	.	G	C	.	.	MAF_INRAE=38.608;MAF_USDA=25.294
NC_035078.1	35805018	.	C	T	.	.	MAF_USDA=6.25
NC_035078.1	35805020	.	A	T	.	.	MAF_INRAE=39.873;MAF_USDA=44.118
NC_035078.1	35805200	.	C	T	.	.	MAF_INRAE=38.608;MAF_USDA=30.588
NC_035078.1	35805229	.	G	A	.	.	MAF_INRAE=38.608;MAF_USDA=24.706
NC_035078.1	35805438	.	A	T	.	.	MAF_INRAE=21.519;MAF_USDA=28.824
NC_035078.1	35805451	.	A	T	.	.	MAF_INRAE=21.519;MAF_USDA=22.131
NC_035078.1	35805579	.	T	A	.	.	MAF_INRAE=10.759
NC_035078.1	35805770	.	C	A	.	.	MAF_USDA=1.639
NC_035078.1	35805837	.	C	T	.	.	MAF_USDA=6.557
NC_035078.1	35805847	.	C	A	.	.	MAF_INRAE=10.127;MAF_USDA=2.941
NC_035078.1	35805848	.	C	T	.	.	MAF_INRAE=8.333;MAF_USDA=2.941
NC_035078.1	35805958	.	T	C	.	.	MAF_INRAE=34.81;MAF_USDA=7.377
NC_035078.1	35806140	.	C	T	.	.	MAF_USDA=2.459
NC_035078.1	35806193	.	C	T	.	.	MAF_USDA=2.459
NC_035078.1	35806234	.	C	A	.	.	MAF_INRAE=38.608;MAF_USDA=50.0
NC_035078.1	35806314	.	T	G	.	.	MAF_INRAE=44.937;MAF_USDA=26.786
NC_035078.1	35806399	.	G	A	.	.	MAF_INRAE=9.167;MAF_USDA=15.294
NC_035078.1	35806430	.	T	A	.	.	MAF_USDA=2.353
NC_035078.1	35806441	.	A	C	.	.	MAF_USDA=1.639
NC_035078.1	35806446	.	A	C	.	.	MAF_INRAE=9.167;MAF_USDA=12.5
NC_035078.1	35806451	.	T	A	.	.	MAF_INRAE=4.167;MAF_USDA=6.25
NC_035078.1	35806465	.	C	T	.	.	MAF_INRAE=4.167;MAF_USDA=2.941
NC_035078.1	35806503	.	G	A	.	.	MAF_INRAE=49.367;MAF_USDA=46.471
NC_035078.1	35806521	.	A	C	.	.	MAF_USDA=1.765
NC_035078.1	35806527	.	C	A	.	.	MAF_INRAE=4.167;MAF_USDA=2.941
NC_035078.1	35806659	.	A	C	.	.	MAF_USDA=4.098
NC_035078.1	35806676	.	G	T	.	.	MAF_INRAE=48.734;MAF_USDA=47.059
NC_035078.1	35806722	.	C	A	.	.	MAF_USDA=6.25
NC_035078.1	35806734	.	A	G	.	.	MAF_INRAE=29.747;MAF_USDA=10.0
NC_035078.1	35806795	.	C	T	.	.	MAF_INRAE=9.167
NC_035078.1	35806903	.	A	T	.	.	MAF_INRAE=48.734;MAF_USDA=46.471
NC_035078.1	35806916	.	A	G	.	.	MAF_INRAE=42.405;MAF_USDA=32.353
NC_035078.1	35807067	.	A	G	.	.	MAF_INRAE=48.101;MAF_USDA=46.471
NC_035078.1	35807085	.	G	T	.	.	MAF_INRAE=48.101;MAF_USDA=47.059
NC_035078.1	35807246	.	C	T	.	.	MAF_USDA=7.647
NC_035078.1	35807261	.	T	C	.	.	MAF_USDA=11.31
NC_035078.1	35807312	.	G	A	.	.	MAF_USDA=4.167
NC_035078.1	35807313	.	T	A	.	.	MAF_USDA=4.167
NC_035078.1	35807314	.	G	A	.	.	MAF_USDA=4.167
NC_035078.1	35807340	.	G	C	.	.	MAF_USDA=1.639
NC_035078.1	35807422	.	C	T	.	.	MAF_INRAE=48.734;MAF_USDA=48.235
NC_035078.1	35807436	.	A	T	.	.	MAF_INRAE=29.114;MAF_USDA=10.588
NC_035078.1	35807479	.	T	A	.	.	MAF_INRAE=48.101;MAF_USDA=45.882
NC_035078.1	35807691	.	C	T	.	.	MAF_USDA=1.639
NC_035078.1	35807804	.	T	G	.	.	MAF_INRAE=2.5
NC_035078.1	35807815	.	T	C	.	.	MAF_INRAE=1.667
NC_035078.1	35807876	.	A	T	.	.	MAF_INRAE=41.772;MAF_USDA=32.143
NC_035078.1	35808102	.	T	C	.	.	MAF_INRAE=5.263;MAF_USDA=22.353
NC_035078.1	35808192	.	G	T	.	.	MAF_INRAE=48.734;MAF_USDA=47.059
NC_035078.1	35808204	.	G	C	.	.	MAF_INRAE=48.734;MAF_USDA=46.471
NC_035078.1	35808221	.	C	T	.	.	MAF_USDA=4.098
NC_035078.1	35808250	.	A	G	.	.	MAF_USDA=16.471
NC_035078.1	35808252	.	A	G	.	.	MAF_INRAE=47.5;MAF_USDA=46.471
NC_035078.1	35808277	.	C	G	.	.	MAF_INRAE=48.734;MAF_USDA=45.294
NC_035078.1	35808294	.	A	C	.	.	MAF_USDA=4.098
NC_035078.1	35808326	.	A	C	.	.	MAF_USDA=4.118
NC_035078.1	35808398	.	C	T	.	.	MAF_INRAE=9.167;MAF_USDA=15.294
NC_035078.1	35808404	.	G	A	.	.	MAF_INRAE=48.734;MAF_USDA=45.294
NC_035078.1	35808410	.	C	A	.	.	MAF_USDA=2.083
NC_035078.1	35808435	.	G	A	.	.	MAF_INRAE=48.734;MAF_USDA=46.471
NC_035078.1	35808451	.	G	T	.	.	MAF_USDA=2.353
NC_035078.1	35808458	.	G	A	.	.	MAF_USDA=1.639
NC_035078.1	35808553	.	C	A	.	.	MAF_INRAE=49.367;MAF_USDA=47.619
NC_035078.1	35808555	.	T	A	.	.	MAF_INRAE=15.833;MAF_USDA=15.476
NC_035078.1	35808556	.	T	A	.	.	MAF_USDA=37.5
NC_035078.1	35808557	.	T	A	.	.	MAF_USDA=35.417
NC_035078.1	35808610	.	G	A	.	.	MAF_INRAE=5.263;MAF_USDA=15.476
NC_035078.1	35808627	.	C	T	.	.	MAF_USDA=2.459
NC_035078.1	35808687	.	C	A	.	.	MAF_INRAE=30.38;MAF_USDA=11.176
NC_035078.1	35808703	.	A	C	.	.	MAF_USDA=8.235
NC_035078.1	35808735	.	A	T	.	.	MAF_INRAE=9.167
NC_035078.1	35808745	.	C	T	.	.	MAF_INRAE=48.734;MAF_USDA=46.471
NC_035078.1	35808747	.	G	A	.	.	MAF_USDA=21.765
NC_035078.1	35808865	.	C	T	.	.	MAF_USDA=2.459
NC_035078.1	35809032	.	A	G	.	.	MAF_INRAE=48.734;MAF_USDA=46.471
NC_035078.1	35809141	.	C	A	.	.	MAF_INRAE=48.734;MAF_USDA=46.471
NC_035078.1	35809142	.	G	A	.	.	MAF_USDA=3.279
NC_035078.1	35809271	.	C	T	.	.	MAF_USDA=2.459
NC_035078.1	35809275	.	CGCGTGT	CGCGTGA	.	.	MAF_USDA=20.833
NC_035078.1	35809277	.	C	T	.	.	MAF_USDA=3.333
NC_035078.1	35809281	.	T	A	.	.	MAF_INRAE=38.333;MAF_USDA=17.241
NC_035078.1	35809375	.	G	A	.	.	MAF_USDA=33.333
NC_035078.1	35809489	.	G	C	.	.	MAF_INRAE=5.263;MAF_USDA=16.471
NC_035078.1	35809860	.	G	T	.	.	MAF_USDA=2.083
NC_035078.1	35809893	.	T	A	.	.	MAF_INRAE=9.167;MAF_USDA=13.529
NC_035078.1	35809904	.	G	A	.	.	MAF_USDA=1.639
NC_035078.1	35809922	.	C	A	.	.	MAF_USDA=2.459
NC_035078.1	35810011	.	A	T	.	.	MAF_INRAE=41.772;MAF_USDA=14.706
NC_035078.1	35810022	.	C	T	.	.	MAF_INRAE=12.658;MAF_USDA=2.459
NC_035078.1	35810052	.	A	G	.	.	MAF_INRAE=47.468;MAF_USDA=38.235
NC_035078.1	35810215	.	A	G	.	.	MAF_USDA=1.639
NC_035078.1	35810225	.	C	T	.	.	MAF_INRAE=47.468;MAF_USDA=47.647
NC_035078.1	35810251	.	G	A	.	.	MAF_INRAE=10.0;MAF_USDA=30.0
NC_035078.1	35810327	.	C	A	.	.	MAF_INRAE=48.101;MAF_USDA=47.647
NC_035078.1	35810414	.	C	A	.	.	MAF_USDA=6.25
NC_035078.1	35810481	.	C	G	.	.	MAF_USDA=4.167
NC_035078.1	35810592	.	A	G	.	.	MAF_INRAE=48.101;MAF_USDA=47.647
NC_035078.1	35810613	.	C	T	.	.	MAF_USDA=1.765
NC_035078.1	35810620	.	T	G	.	.	MAF_USDA=15.882
NC_035078.1	35810648	.	G	T	.	.	MAF_INRAE=46.203;MAF_USDA=18.235
NC_035078.1	35810687	.	C	A	.	.	MAF_INRAE=9.167;MAF_USDA=8.333
NC_035078.1	35810727	.	C	T	.	.	MAF_USDA=1.639
NC_035078.1	35810756	.	C	G	.	.	MAF_INRAE=49.167;MAF_USDA=17.647
NC_035078.1	35810843	.	A	T	.	.	MAF_INRAE=48.101;MAF_USDA=17.059
NC_035078.1	35810857	.	T	A	.	.	MAF_INRAE=10.0;MAF_USDA=28.235
NC_035078.1	35810871	.	A	C	.	.	MAF_USDA=1.639
NC_035078.1	35810878	.	A	G	.	.	MAF_USDA=2.459
NC_035078.1	35810977	.	G	A	.	.	MAF_INRAE=13.333
NC_035078.1	35810986	.	C	A	.	.	MAF_INRAE=4.167;MAF_USDA=5.738
NC_035078.1	35810987	.	G	A	.	.	MAF_USDA=8.333
NC_035078.1	35810992	.	T	C	.	.	MAF_INRAE=4.167;MAF_USDA=5.738
NC_035078.1	35810995	.	G	A	.	.	MAF_INRAE=4.167;MAF_USDA=7.377
NC_035078.1	35811000	.	C	T	.	.	MAF_USDA=6.25
NC_035078.1	35811002	.	C	T	.	.	MAF_INRAE=40.0;MAF_USDA=33.333
NC_035078.1	35811005	.	A	G	.	.	MAF_INRAE=4.167;MAF_USDA=4.918
NC_035078.1	35811014	.	G	T	.	.	MAF_INRAE=4.167;MAF_USDA=4.098
NC_035078.1	35811020	.	G	A	.	.	MAF_INRAE=45.833;MAF_USDA=6.25
NC_035078.1	35811025	.	G	A	.	.	MAF_INRAE=45.833;MAF_USDA=6.25
NC_035078.1	35811031	.	T	C	.	.	MAF_INRAE=45.833
NC_035078.1	35811034	.	C	A	.	.	MAF_INRAE=45.833;MAF_USDA=6.25
NC_035078.1	35811049	.	A	T	.	.	MAF_INRAE=47.5;MAF_USDA=10.417
NC_035078.1	35811057	.	A	G	.	.	MAF_INRAE=37.5;MAF_USDA=41.765
NC_035078.1	35811070	.	A	C	.	.	MAF_USDA=3.279
NC_035078.1	35811071	.	G	T	.	.	MAF_USDA=3.279
NC_035078.1	35811085	.	A	C	.	.	MAF_INRAE=9.167;MAF_USDA=14.583
NC_035078.1	35811088	.	T	C	.	.	MAF_USDA=3.279
NC_035078.1	35811098	.	A	T	.	.	MAF_INRAE=10.833;MAF_USDA=14.583
NC_035078.1	35811129	.	G	T	.	.	MAF_USDA=6.25
NC_035078.1	35811139	.	C	T	.	.	MAF_USDA=6.25
NC_035078.1	35811148	.	G	A	.	.	MAF_INRAE=46.203;MAF_USDA=12.5
NC_035078.1	35811160	.	G	A	.	.	MAF_USDA=1.639
NC_035078.1	35811166	.	A	T	.	.	MAF_USDA=1.639
NC_035078.1	35811168	.	C	T	.	.	MAF_USDA=1.639
NC_035078.1	35811407	.	C	G	.	.	MAF_INRAE=46.835;MAF_USDA=15.882
NC_035078.1	35811442	.	C	T	.	.	MAF_INRAE=42.105;MAF_USDA=15.882
NC_035078.1	35811457	.	T	G	.	.	MAF_USDA=35.294
NC_035078.1	35811477	.	A	C	.	.	MAF_USDA=30.588
NC_035078.1	35811482	.	G	T	.	.	MAF_USDA=30.588
NC_035078.1	35811495	.	C	G	.	.	MAF_USDA=18.452
NC_035078.1	35811507	.	A	G	.	.	MAF_USDA=8.696
NC_035078.1	35811531	.	T	G	.	.	MAF_USDA=15.909
NC_035078.1	35811602	.	T	A	.	.	MAF_INRAE=31.646;MAF_USDA=9.836
NC_035078.1	35811603	.	G	T	.	.	MAF_INRAE=32.5;MAF_USDA=9.836
NC_035078.1	35811642	.	T	A	.	.	MAF_USDA=3.279
NC_035078.1	35811652	.	C	A	.	.	MAF_USDA=2.459
NC_035078.1	35811667	.	G	T	.	.	MAF_USDA=7.377
NC_035078.1	35811680	.	A	C	.	.	MAF_USDA=3.529
NC_035078.1	35811684	.	T	G	.	.	MAF_INRAE=38.608;MAF_USDA=39.412
NC_035078.1	35811701	.	A	T	.	.	MAF_INRAE=30.38;MAF_USDA=10.588
NC_035078.1	35811705	.	C	T	.	.	MAF_USDA=31.25
NC_035078.1	35811706	.	G	A	.	.	MAF_USDA=2.459
NC_035078.1	35811778	.	T	G	.	.	MAF_USDA=6.25
NC_035078.1	35811805	.	T	G	.	.	MAF_INRAE=46.835;MAF_USDA=16.471
NC_035078.1	35811824	.	G	A	.	.	MAF_USDA=4.167
NC_035078.1	35811879	.	G	A	.	.	MAF_USDA=15.294
NC_035078.1	35811890	.	A	G	.	.	MAF_INRAE=9.167;MAF_USDA=29.412
NC_035078.1	35811928	.	T	C	.	.	MAF_INRAE=46.835;MAF_USDA=16.471
NC_035078.1	35812027	.	T	C	.	.	MAF_USDA=4.098
NC_035078.1	35812032	.	A	C	.	.	MAF_USDA=1.639
NC_035078.1	35812038	.	T	A	.	.	MAF_USDA=6.25
NC_035078.1	35812040	.	C	A	.	.	MAF_INRAE=23.333
NC_035078.1	35812058	.	G	A	.	.	MAF_INRAE=46.835;MAF_USDA=12.5
NC_035078.1	35812080	.	A	C	.	.	MAF_INRAE=39.873;MAF_USDA=48.824
NC_035078.1	35812108	.	T	G	.	.	MAF_USDA=6.25
NC_035078.1	35812113	.	G	A	.	.	MAF_INRAE=46.835;MAF_USDA=17.647
NC_035078.1	35812315	.	A	T	.	.	MAF_INRAE=47.468;MAF_USDA=16.471
NC_035078.1	35812336	.	A	T	.	.	MAF_USDA=4.098
NC_035078.1	35812344	.	C	A	.	.	MAF_INRAE=39.873;MAF_USDA=49.412
NC_035078.1	35812352	.	T	A	.	.	MAF_INRAE=9.167;MAF_USDA=34.118
NC_035078.1	35812359	.	G	T	.	.	MAF_INRAE=9.167;MAF_USDA=8.333
NC_035078.1	35812390	.	A	C	.	.	MAF_INRAE=39.873;MAF_USDA=50.0
NC_035078.1	35812453	.	C	A	.	.	MAF_USDA=41.667
NC_035078.1	35812554	.	G	A	.	.	MAF_USDA=6.25
NC_035078.1	35812652	.	C	T	.	.	MAF_USDA=10.588
NC_035078.1	35812660	.	G	A	.	.	MAF_USDA=3.279
NC_035078.1	35812741	.	A	T	.	.	MAF_INRAE=9.167;MAF_USDA=11.176
NC_035078.1	35812784	.	C	T	.	.	MAF_INRAE=31.667;MAF_USDA=10.588
NC_035078.1	35812814	.	A	G	.	.	MAF_INRAE=39.873;MAF_USDA=48.824
NC_035078.1	35812859	.	T	G	.	.	MAF_INRAE=9.167;MAF_USDA=38.235
NC_035078.1	35812860	.	T	A	.	.	MAF_INRAE=9.167;MAF_USDA=38.235
NC_035078.1	35812914	.	T	G	.	.	MAF_INRAE=38.608
NC_035078.1	35812997	.	G	A	.	.	MAF_USDA=6.25
NC_035078.1	35813001	.	G	A	.	.	MAF_INRAE=9.167;MAF_USDA=38.824
NC_035078.1	35813103	.	C	T	.	.	MAF_USDA=6.25
NC_035078.1	35813105	.	G	T	.	.	MAF_INRAE=39.873;MAF_USDA=41.176
NC_035078.1	35813147	.	G	A	.	.	MAF_USDA=6.25
NC_035078.1	35813182	.	T	A	.	.	MAF_USDA=21.429
NC_035078.1	35816251	.	C	A	.	.	MAF_INRAE=37.975;MAF_USDA=42.353
NC_035078.1	35816281	.	T	C	.	.	MAF_INRAE=9.167;MAF_USDA=38.235
NC_035078.1	35816314	.	C	T	.	.	MAF_USDA=2.459
NC_035078.1	35816347	.	G	A	.	.	MAF_INRAE=45.57;MAF_USDA=16.471
NC_035078.1	35816354	.	C	T	.	.	MAF_USDA=5.738
NC_035078.1	35816369	.	C	T	.	.	MAF_INRAE=9.167;MAF_USDA=38.235
NC_035078.1	35816370	.	A	C	.	.	MAF_INRAE=9.167;MAF_USDA=38.235
NC_035078.1	35816437	.	G	A	.	.	MAF_INRAE=5.263
NC_035078.1	35816473	.	C	T	.	.	MAF_USDA=6.25
NC_035078.1	35816537	.	C	A	.	.	MAF_INRAE=30.38;MAF_USDA=11.176
NC_035078.1	35816616	.	T	A	.	.	MAF_INRAE=38.608;MAF_USDA=42.941
NC_035078.1	35816635	.	T	C	.	.	MAF_USDA=9.412
NC_035078.1	35816650	.	G	T	.	.	MAF_USDA=8.824
NC_035078.1	35816692	.	C	T	.	.	MAF_USDA=2.459
NC_035078.1	35816725	.	C	T	.	.	MAF_INRAE=47.468;MAF_USDA=17.647
NC_035078.1	35816728	.	A	T	.	.	MAF_INRAE=49.167;MAF_USDA=17.647
NC_035078.1	35816789	.	C	T	.	.	MAF_USDA=6.25
NC_035078.1	35816808	.	C	T	.	.	MAF_INRAE=18.333;MAF_USDA=1.639
NC_035078.1	35816824	.	C	T	.	.	MAF_USDA=35.417
NC_035078.1	35816848	.	A	G	.	.	MAF_USDA=15.294
NC_035078.1	35816869	.	T	G	.	.	MAF_USDA=38.235
NC_035078.1	35816905	.	G	A	.	.	MAF_USDA=2.459
NC_035078.1	35816999	.	T	G	.	.	MAF_USDA=8.235
NC_035078.1	35817005	.	C	T	.	.	MAF_INRAE=44.304;MAF_USDA=43.529
NC_035078.1	35817032	.	C	T	.	.	MAF_INRAE=43.671;MAF_USDA=17.059
NC_035078.1	35817045	.	T	G	.	.	MAF_USDA=8.197
NC_035078.1	35817091	.	T	A	.	.	MAF_USDA=1.639
NC_035078.1	35817099	.	T	G	.	.	MAF_USDA=6.25
NC_035078.1	35817112	.	C	T	.	.	MAF_INRAE=42.105;MAF_USDA=43.529
NC_035078.1	35817160	.	G	A	.	.	MAF_INRAE=5.833
NC_035078.1	35817176	.	A	G	.	.	MAF_INRAE=39.873;MAF_USDA=11.475
NC_035078.1	35817306	.	T	C	.	.	MAF_USDA=40.588
NC_035078.1	35817390	.	C	T	.	.	MAF_USDA=3.279
NC_035078.1	35817396	.	T	C	.	.	MAF_USDA=31.25
NC_035078.1	35817413	.	G	T	.	.	MAF_INRAE=44.304;MAF_USDA=17.059
NC_035078.1	35817458	.	A	C	.	.	MAF_INRAE=39.873;MAF_USDA=10.656
NC_035078.1	35817541	.	T	C	.	.	MAF_INRAE=6.667;MAF_USDA=38.824
NC_035078.1	35817622	.	A	C	.	.	MAF_INRAE=39.241;MAF_USDA=41.667
NC_035078.1	35817715	.	C	T	.	.	MAF_USDA=6.25
NC_035078.1	35817737	.	A	T	.	.	MAF_INRAE=9.167;MAF_USDA=41.071
NC_035078.1	35817815	.	C	T	.	.	MAF_USDA=2.5
NC_035078.1	35817873	.	A	C	.	.	MAF_INRAE=45.57;MAF_USDA=17.262
NC_035078.1	35817915	.	T	G	.	.	MAF_USDA=6.25
NC_035078.1	35818031	.	A	C	.	.	MAF_INRAE=10.0
NC_035078.1	35818043	.	A	T	.	.	MAF_INRAE=10.0
NC_035078.1	35818050	.	C	T	.	.	MAF_USDA=2.5
NC_035078.1	35818162	.	G	A	.	.	MAF_INRAE=5.263
NC_035078.1	35818173	.	C	T	.	.	MAF_INRAE=39.241;MAF_USDA=26.19
NC_035078.1	35818285	.	A	G	.	.	MAF_USDA=14.118
NC_035078.1	35818298	.	G	A	.	.	MAF_USDA=6.25
NC_035078.1	35818304	.	T	C	.	.	MAF_INRAE=12.658;MAF_USDA=1.639
NC_035078.1	35818325	.	A	T	.	.	MAF_USDA=6.25
NC_035078.1	35818366	.	T	G	.	.	MAF_USDA=13.529
NC_035078.1	35818419	.	G	A	.	.	MAF_INRAE=46.835;MAF_USDA=17.262
NC_035078.1	35818480	.	G	A	.	.	MAF_USDA=6.25
NC_035078.1	35818576	.	A	C	.	.	MAF_USDA=6.25
NC_035078.1	35818638	.	G	A	.	.	MAF_USDA=1.667
NC_035078.1	35818659	.	G	C	.	.	MAF_USDA=7.5
NC_035078.1	35818722	.	C	A	.	.	MAF_USDA=6.25
NC_035078.1	35818753	.	G	A	.	.	MAF_USDA=6.25
NC_035078.1	35818760	.	C	T	.	.	MAF_USDA=6.25
NC_035078.1	35818791	.	G	A	.	.	MAF_USDA=1.667
NC_035078.1	35818817	.	T	C	.	.	MAF_USDA=41.667
NC_035078.1	35818863	.	G	A	.	.	MAF_INRAE=7.595
NC_035078.1	35818911	.	G	A	.	.	MAF_INRAE=39.873;MAF_USDA=47.917
NC_035078.1	35818943	.	A	G	.	.	MAF_USDA=4.167
NC_035078.1	35818994	.	A	G	.	.	MAF_INRAE=39.873;MAF_USDA=42.262
NC_035078.1	35819021	.	C	A	.	.	MAF_INRAE=46.835;MAF_USDA=16.667
NC_035078.1	35819096	.	A	G	.	.	MAF_INRAE=9.167;MAF_USDA=37.5
NC_035078.1	35819098	.	G	A	.	.	MAF_INRAE=20.0;MAF_USDA=3.333
NC_035078.1	35819099	.	G	C	.	.	MAF_INRAE=20.0;MAF_USDA=3.333
NC_035078.1	35819111	.	C	T	.	.	MAF_USDA=5.0
NC_035078.1	35819153	.	C	T	.	.	MAF_USDA=1.667
NC_035078.1	35819182	.	C	A	.	.	MAF_USDA=6.25
NC_035078.1	35819213	.	C	T	.	.	MAF_USDA=6.25
NC_035078.1	35819214	.	C	T	.	.	MAF_USDA=6.25
NC_035078.1	35819233	.	T	A	.	.	MAF_USDA=6.25
NC_035078.1	35819234	.	G	T	.	.	MAF_USDA=6.25
NC_035078.1	35819257	.	C	A	.	.	MAF_INRAE=9.167;MAF_USDA=41.667
NC_035078.1	35819278	.	C	T	.	.	MAF_USDA=6.25
NC_035078.1	35819326	.	C	T	.	.	MAF_INRAE=39.873;MAF_USDA=42.262
NC_035078.1	35819359	.	C	T	.	.	MAF_INRAE=9.167;MAF_USDA=10.714
NC_035078.1	35819377	.	G	A	.	.	MAF_INRAE=39.873;MAF_USDA=40.476
NC_035078.1	35819379	.	A	G	.	.	MAF_INRAE=10.0;MAF_USDA=41.071
NC_035078.1	35819554	.	C	T	.	.	MAF_USDA=6.25
NC_035078.1	35819618	.	G	T	.	.	MAF_INRAE=9.167
NC_035078.1	35819738	.	G	A	.	.	MAF_USDA=4.918
NC_035078.1	35819760	.	C	T	.	.	MAF_USDA=2.459
NC_035078.1	35819829	.	C	T	.	.	MAF_USDA=7.377
NC_035078.1	35819892	.	A	G	.	.	MAF_INRAE=38.608;MAF_USDA=41.176
NC_035078.1	35819906	.	C	T	.	.	MAF_INRAE=46.203;MAF_USDA=17.059
NC_035078.1	35819987	.	G	A	.	.	MAF_USDA=2.459
NC_035078.1	35819993	.	T	C	.	.	MAF_INRAE=48.333;MAF_USDA=15.882
NC_035078.1	35820047	.	C	T	.	.	MAF_USDA=5.738
NC_035078.1	35820051	.	G	A	.	.	MAF_INRAE=47.468;MAF_USDA=16.471
NC_035078.1	35820106	.	G	T	.	.	MAF_INRAE=10.526;MAF_USDA=21.765
NC_035078.1	35820119	.	C	T	.	.	MAF_INRAE=48.101;MAF_USDA=16.471
NC_035078.1	35820124	.	C	G	.	.	MAF_INRAE=10.0;MAF_USDA=38.824
NC_035078.1	35820127	.	C	T	.	.	MAF_USDA=5.294
NC_035078.1	35820176	.	C	A	.	.	MAF_INRAE=47.468;MAF_USDA=17.059
NC_035078.1	35820186	.	G	A	.	.	MAF_USDA=1.639
NC_035078.1	35820226	.	C	G	.	.	MAF_INRAE=30.38;MAF_USDA=11.31
NC_035078.1	35820274	.	C	G	.	.	MAF_INRAE=9.167;MAF_USDA=11.176
NC_035078.1	35820290	.	T	C	.	.	MAF_INRAE=29.114;MAF_USDA=10.588
NC_035078.1	35820308	.	G	A	.	.	MAF_INRAE=7.595
NC_035078.1	35820374	.	G	A	.	.	MAF_USDA=6.25
NC_035078.1	35820387	.	G	A	.	.	MAF_USDA=2.083
NC_035078.1	35820403	.	G	A	.	.	MAF_INRAE=42.405;MAF_USDA=41.667
NC_035078.1	35820433	.	A	G	.	.	MAF_INRAE=38.333;MAF_USDA=31.765
NC_035078.1	35820435	.	C	A	.	.	MAF_INRAE=48.333;MAF_USDA=18.824
NC_035078.1	35820638	.	T	A	.	.	MAF_USDA=4.237
NC_035078.1	35820838	.	T	C	.	.	MAF_USDA=43.478
NC_035078.1	35820853	.	C	T	.	.	MAF_USDA=45.652
NC_035078.1	35820869	.	T	C	.	.	MAF_USDA=43.478
NC_035078.1	35821057	.	T	C	.	.	MAF_INRAE=11.667;MAF_USDA=38.824
NC_035078.1	35821058	.	G	A	.	.	MAF_INRAE=10.0;MAF_USDA=38.235
NC_035078.1	35821078	.	A	G	.	.	MAF_INRAE=49.367;MAF_USDA=15.294
NC_035078.1	35821087	.	C	T	.	.	MAF_INRAE=9.167
NC_035078.1	35821127	.	G	C	.	.	MAF_USDA=3.279
NC_035078.1	35821132	.	G	A	.	.	MAF_INRAE=10.0;MAF_USDA=40.0
NC_035078.1	35821171	.	G	T	.	.	MAF_INRAE=9.167;MAF_USDA=38.824
NC_035078.1	35821202	.	T	G	.	.	MAF_INRAE=10.0
NC_035078.1	35821207	.	A	C	.	.	MAF_INRAE=10.0;MAF_USDA=38.235
NC_035078.1	35821208	.	G	C	.	.	MAF_INRAE=10.0;MAF_USDA=38.824
NC_035078.1	35821254	.	G	A	.	.	MAF_USDA=4.918
NC_035078.1	35821312	.	T	G	.	.	MAF_USDA=6.25
NC_035078.1	35821378	.	T	G	.	.	MAF_USDA=4.918
NC_035078.1	35821418	.	G	T	.	.	MAF_USDA=8.235
NC_035078.1	35821429	.	G	A	.	.	MAF_USDA=8.333
NC_035078.1	35821485	.	G	T	.	.	MAF_USDA=1.639
NC_035078.1	35821489	.	G	A	.	.	MAF_INRAE=39.873;MAF_USDA=44.118
NC_035078.1	35821551	.	G	A	.	.	MAF_USDA=31.25
NC_035078.1	35821590	.	G	T	.	.	MAF_INRAE=7.595
NC_035078.1	35821686	.	A	C	.	.	MAF_INRAE=9.167;MAF_USDA=40.0
NC_035078.1	35821712	.	G	A	.	.	MAF_USDA=6.25
NC_035078.1	35821717	.	A	G	.	.	MAF_INRAE=9.167;MAF_USDA=10.588
NC_035078.1	35821753	.	A	T	.	.	MAF_USDA=2.459
NC_035078.1	35821781	.	C	T	.	.	MAF_USDA=1.639
NC_035078.1	35821801	.	C	T	.	.	MAF_USDA=6.25
NC_035078.1	35821826	.	T	C	.	.	MAF_USDA=1.639
NC_035078.1	35821840	.	T	C	.	.	MAF_USDA=6.25
NC_035078.1	35821854	.	C	A	.	.	MAF_INRAE=9.167;MAF_USDA=10.588
NC_035078.1	35821883	.	T	C	.	.	MAF_USDA=8.824
NC_035078.1	35821915	.	G	T	.	.	MAF_INRAE=39.873;MAF_USDA=42.941
NC_035078.1	35821964	.	G	T	.	.	MAF_USDA=31.25
NC_035078.1	35822096	.	T	A	.	.	MAF_USDA=1.639
NC_035078.1	35822122	.	T	A	.	.	MAF_INRAE=9.167;MAF_USDA=39.412
NC_035078.1	35822158	.	G	C	.	.	MAF_INRAE=46.835;MAF_USDA=16.471
NC_035078.1	35822173	.	T	G	.	.	MAF_USDA=1.639
NC_035078.1	35822252	.	C	A	.	.	MAF_USDA=1.639
NC_035078.1	35822322	.	A	G	.	.	MAF_INRAE=47.468;MAF_USDA=16.471
NC_035078.1	35822333	.	G	A	.	.	MAF_USDA=6.25
NC_035078.1	35822336	.	A	T	.	.	MAF_USDA=31.25
NC_035078.1	35822345	.	C	A	.	.	MAF_USDA=4.918
NC_035078.1	35822354	.	T	G	.	.	MAF_INRAE=9.167;MAF_USDA=38.235
NC_035078.1	35822380	.	C	A	.	.	MAF_INRAE=35.443;MAF_USDA=9.836
NC_035078.1	35822451	.	C	T	.	.	MAF_INRAE=34.81;MAF_USDA=40.476
NC_035078.1	35822463	.	G	T	.	.	MAF_INRAE=34.177;MAF_USDA=37.349
NC_035078.1	35822484	.	C	G	.	.	MAF_INRAE=42.105;MAF_USDA=31.25
NC_035078.1	35822506	.	A	C	.	.	MAF_USDA=6.25
NC_035078.1	35822545	.	T	A	.	.	MAF_USDA=12.5
NC_035078.1	35822556	.	G	A	.	.	MAF_INRAE=9.167
NC_035078.1	35822626	.	G	A	.	.	MAF_INRAE=39.873;MAF_USDA=43.529
NC_035078.1	35822633	.	A	T	.	.	MAF_INRAE=9.167;MAF_USDA=41.765
NC_035078.1	35822683	.	C	T	.	.	MAF_INRAE=39.873;MAF_USDA=42.941
NC_035078.1	35822708	.	G	A	.	.	MAF_USDA=6.25
NC_035078.1	35822786	.	T	G	.	.	MAF_USDA=2.083
NC_035078.1	35822824	.	A	T	.	.	MAF_INRAE=46.835;MAF_USDA=16.471
NC_035078.1	35822844	.	T	G	.	.	MAF_INRAE=14.557;MAF_USDA=40.0
NC_035078.1	35823077	.	G	T	.	.	MAF_USDA=2.941
NC_035078.1	35823091	.	C	T	.	.	MAF_USDA=6.25
NC_035078.1	35823134	.	A	G	.	.	MAF_INRAE=10.526
NC_035078.1	35823152	.	C	T	.	.	MAF_INRAE=13.333;MAF_USDA=41.176
NC_035078.1	35823155	.	T	A	.	.	MAF_USDA=6.25
NC_035078.1	35823175	.	C	A	.	.	MAF_INRAE=46.835;MAF_USDA=15.294
NC_035078.1	35823177	.	T	A	.	.	MAF_INRAE=48.333;MAF_USDA=14.706
NC_035078.1	35823235	.	T	C	.	.	MAF_USDA=39.583
NC_035078.1	35823367	.	G	A	.	.	MAF_INRAE=9.167;MAF_USDA=41.765
NC_035078.1	35823381	.	A	T	.	.	MAF_INRAE=9.167;MAF_USDA=40.0
NC_035078.1	35823451	.	G	A	.	.	MAF_INRAE=46.835;MAF_USDA=16.471
NC_035078.1	35823487	.	A	C	.	.	MAF_USDA=8.824
NC_035078.1	35823530	.	C	A	.	.	MAF_INRAE=34.81;MAF_USDA=10.656
NC_035078.1	35823578	.	T	A	.	.	MAF_INRAE=10.0;MAF_USDA=40.0
NC_035078.1	35823751	.	A	T	.	.	MAF_INRAE=42.105;MAF_USDA=12.5
NC_035078.1	35823760	.	T	A	.	.	MAF_INRAE=48.734;MAF_USDA=12.5
NC_035078.1	35823794	.	T	A	.	.	MAF_INRAE=3.333
NC_035078.1	35823802	.	T	G	.	.	MAF_USDA=4.167
NC_035078.1	35823808	.	C	T	.	.	MAF_INRAE=5.263;MAF_USDA=1.639
NC_035078.1	35823877	.	G	A	.	.	MAF_USDA=2.083
NC_035078.1	35823928	.	G	A	.	.	MAF_INRAE=39.241;MAF_USDA=41.667
NC_035078.1	35823935	.	C	T	.	.	MAF_USDA=2.083
NC_035078.1	35824013	.	T	C	.	.	MAF_USDA=3.279
NC_035078.1	35824026	.	G	A	.	.	MAF_USDA=2.083
NC_035078.1	35824047	.	C	G	.	.	MAF_INRAE=9.167;MAF_USDA=33.929
NC_035078.1	35824130	.	C	A	.	.	MAF_USDA=9.016
NC_035078.1	35824144	.	G	A	.	.	MAF_INRAE=9.167;MAF_USDA=40.0
NC_035078.1	35824164	.	A	C	.	.	MAF_INRAE=9.167;MAF_USDA=38.824
NC_035078.1	35824242	.	C	A	.	.	MAF_INRAE=7.595
NC_035078.1	35824269	.	G	T	.	.	MAF_INRAE=7.595
NC_035078.1	35824290	.	T	G	.	.	MAF_INRAE=47.468;MAF_USDA=18.235
NC_035078.1	35824305	.	G	T	.	.	MAF_USDA=6.25
NC_035078.1	35824320	.	G	C	.	.	MAF_INRAE=47.468;MAF_USDA=16.471
NC_035078.1	35824350	.	T	G	.	.	MAF_INRAE=5.263
NC_035078.1	35824394	.	T	A	.	.	MAF_USDA=1.639
NC_035078.1	35824411	.	A	C	.	.	MAF_USDA=7.377
NC_035078.1	35824455	.	G	T	.	.	MAF_INRAE=9.167;MAF_USDA=37.059
NC_035078.1	35824490	.	T	A	.	.	MAF_INRAE=9.167;MAF_USDA=37.647
NC_035078.1	35824494	.	C	A	.	.	MAF_INRAE=48.333;MAF_USDA=15.882
NC_035078.1	35824563	.	G	T	.	.	MAF_INRAE=5.696;MAF_USDA=8.333
NC_035078.1	35824585	.	C	T	.	.	MAF_INRAE=1.667;MAF_USDA=2.941
NC_035078.1	35824609	.	C	T	.	.	MAF_USDA=4.918
NC_035078.1	35824623	.	C	A	.	.	MAF_INRAE=30.38;MAF_USDA=11.176
NC_035078.1	35824669	.	T	C	.	.	MAF_USDA=31.25
NC_035078.1	35824702	.	C	G	.	.	MAF_USDA=1.667
NC_035078.1	35824749	.	C	A	.	.	MAF_INRAE=10.526
NC_035078.1	35824760	.	A	G	.	.	MAF_INRAE=9.167;MAF_USDA=38.095
NC_035078.1	35824769	.	C	T	.	.	MAF_INRAE=46.835;MAF_USDA=17.262
NC_035078.1	35824791	.	G	T	.	.	MAF_INRAE=46.835;MAF_USDA=17.647
NC_035078.1	35824806	.	A	G	.	.	MAF_USDA=8.824
NC_035078.1	35825168	.	A	C	.	.	MAF_INRAE=9.167;MAF_USDA=36.471
NC_035078.1	35825215	.	A	C	.	.	MAF_INRAE=39.873;MAF_USDA=46.471
NC_035078.1	35825301	.	G	T	.	.	MAF_INRAE=5.696;MAF_USDA=6.25
NC_035078.1	35825554	.	C	T	.	.	MAF_USDA=2.459
NC_035078.1	35825630	.	G	T	.	.	MAF_USDA=4.918
NC_035078.1	35825690	.	C	T	.	.	MAF_USDA=8.333
NC_035078.1	35825723	.	A	G	.	.	MAF_USDA=6.25
NC_035078.1	35825832	.	C	A	.	.	MAF_USDA=4.918
NC_035078.1	35825840	.	C	A	.	.	MAF_USDA=4.098
NC_035078.1	35825863	.	G	A	.	.	MAF_USDA=6.25
NC_035078.1	35825872	.	G	A	.	.	MAF_USDA=6.25
NC_035078.1	35825886	.	G	A	.	.	MAF_USDA=2.459
NC_035078.1	35825894	.	G	T	.	.	MAF_USDA=4.098
NC_035078.1	35825962	.	G	T	.	.	MAF_USDA=4.918
NC_035078.1	35826111	.	C	A	.	.	MAF_USDA=4.918
NC_035078.1	35826122	.	G	A	.	.	MAF_USDA=6.25
NC_035078.1	35826130	.	G	T	.	.	MAF_INRAE=9.167;MAF_USDA=38.824
NC_035078.1	35826134	.	C	A	.	.	MAF_INRAE=36.667;MAF_USDA=9.836
NC_035078.1	35826264	.	A	G	.	.	MAF_INRAE=46.203;MAF_USDA=47.647
NC_035078.1	35826306	.	G	T	.	.	MAF_INRAE=15.19
NC_035078.1	35826392	.	C	T	.	.	MAF_USDA=31.25
NC_035078.1	35826462	.	G	A	.	.	MAF_USDA=6.25
NC_035078.1	35826505	.	A	T	.	.	MAF_USDA=5.738
NC_035078.1	35826526	.	G	A	.	.	MAF_INRAE=30.38;MAF_USDA=13.529
NC_035078.1	35826570	.	G	C	.	.	MAF_USDA=2.459
NC_035078.1	35826582	.	T	G	.	.	MAF_INRAE=45.57;MAF_USDA=15.882
NC_035078.1	35826707	.	G	T	.	.	MAF_INRAE=5.263
NC_035078.1	35826787	.	A	C	.	.	MAF_INRAE=10.833
NC_035078.1	35826840	.	G	A	.	.	MAF_USDA=31.25
NC_035078.1	35826855	.	T	C	.	.	MAF_USDA=29.167
NC_035078.1	35826955	.	T	G	.	.	MAF_INRAE=38.608;MAF_USDA=44.706
NC_035078.1	35827200	.	C	T	.	.	MAF_INRAE=1.667
NC_035078.1	35827206	.	G	A	.	.	MAF_INRAE=30.38;MAF_USDA=14.706
NC_035078.1	35827305	.	C	A	.	.	MAF_USDA=1.639
NC_035078.1	35827312	.	T	A	.	.	MAF_USDA=6.25
NC_035078.1	35827509	.	G	T	.	.	MAF_INRAE=10.833;MAF_USDA=28.824
NC_035078.1	35827539	.	C	T	.	.	MAF_INRAE=38.608
NC_035078.1	35827591	.	T	A	.	.	MAF_INRAE=37.342;MAF_USDA=45.294
NC_035078.1	35827600	.	G	T	.	.	MAF_INRAE=10.127;MAF_USDA=22.353
NC_035078.1	35827605	.	G	T	.	.	MAF_INRAE=45.57;MAF_USDA=48.824
NC_035078.1	35827827	.	A	C	.	.	MAF_INRAE=9.167;MAF_USDA=23.214
NC_035078.1	35827985	.	A	G	.	.	MAF_USDA=1.639
NC_035078.1	35828052	.	T	C	.	.	MAF_USDA=2.459
NC_035078.1	35828157	.	T	A	.	.	MAF_INRAE=38.608;MAF_USDA=45.294
NC_035078.1	35828284	.	T	A	.	.	MAF_USDA=6.25
NC_035078.1	35828291	.	A	C	.	.	MAF_INRAE=10.127;MAF_USDA=21.176
NC_035078.1	35828348	.	G	A	.	.	MAF_INRAE=26.316;MAF_USDA=15.294
NC_035078.1	35828479	.	G	A	.	.	MAF_INRAE=30.38;MAF_USDA=14.706
NC_035078.1	35828488	.	G	A	.	.	MAF_USDA=6.25
NC_035078.1	35828490	.	G	A	.	.	MAF_USDA=6.25
NC_035078.1	35828861	.	G	A	.	.	MAF_INRAE=9.167
NC_035078.1	35828867	.	C	T	.	.	MAF_INRAE=1.667;MAF_USDA=1.176
NC_035078.1	35829143	.	G	C	.	.	MAF_USDA=4.918
NC_035078.1	35829182	.	A	C	.	.	MAF_INRAE=30.38;MAF_USDA=11.176
NC_035078.1	35829201	.	G	T	.	.	MAF_INRAE=30.38;MAF_USDA=14.118
NC_035078.1	35829203	.	T	C	.	.	MAF_INRAE=42.5;MAF_USDA=44.706
NC_035078.1	35829364	.	T	C	.	.	MAF_INRAE=10.833;MAF_USDA=15.294
NC_035078.1	35829389	.	T	C	.	.	MAF_INRAE=38.608;MAF_USDA=44.706
NC_035078.1	35829422	.	T	C	.	.	MAF_INRAE=36.076;MAF_USDA=30.588
NC_035078.1	35829439	.	T	A	.	.	MAF_INRAE=30.38;MAF_USDA=11.176
NC_035078.1	35829465	.	T	G	.	.	MAF_INRAE=39.241;MAF_USDA=42.941
NC_035078.1	35829469	.	G	A	.	.	MAF_USDA=2.459
NC_035078.1	35829542	.	A	G	.	.	MAF_INRAE=10.127;MAF_USDA=21.765
NC_035078.1	35830969	.	C	T	.	.	MAF_USDA=6.25
NC_035078.1	35831050	.	A	G	.	.	MAF_USDA=1.639
NC_035078.1	35831095	.	A	T	.	.	MAF_USDA=6.25
NC_035078.1	35831115	.	G	T	.	.	MAF_USDA=4.167
NC_035078.1	35831288	.	C	A	.	.	MAF_INRAE=31.013;MAF_USDA=14.706
NC_035078.1	35831356	.	C	A	.	.	MAF_USDA=29.167
NC_035078.1	35831391	.	C	G	.	.	MAF_USDA=5.738
NC_035078.1	35831469	.	G	A	.	.	MAF_INRAE=30.38;MAF_USDA=12.941
NC_035078.1	35831522	.	G	A	.	.	MAF_USDA=31.25
NC_035078.1	35831548	.	C	A	.	.	MAF_INRAE=38.608;MAF_USDA=41.176
NC_035078.1	35831639	.	T	G	.	.	MAF_USDA=29.167
NC_035078.1	35831701	.	G	A	.	.	MAF_INRAE=38.608;MAF_USDA=43.529
NC_035078.1	35831774	.	C	G	.	.	MAF_INRAE=37.342;MAF_USDA=42.262
NC_035078.1	35831789	.	T	C	.	.	MAF_INRAE=14.557;MAF_USDA=2.5
NC_035078.1	35831797	.	C	T	.	.	MAF_USDA=1.667
NC_035078.1	35831932	.	T	G	.	.	MAF_INRAE=1.667;MAF_USDA=1.176
NC_035078.1	35831966	.	T	C	.	.	MAF_INRAE=13.924;MAF_USDA=3.279
NC_035078.1	35832083	.	T	G	.	.	MAF_USDA=12.5
NC_035078.1	35832147	.	G	T	.	.	MAF_USDA=1.639
NC_035078.1	35832208	.	G	A	.	.	MAF_USDA=7.377
NC_035078.1	35832224	.	T	A	.	.	MAF_USDA=35.417
NC_035078.1	35832225	.	C	A	.	.	MAF_USDA=35.417
NC_035078.1	35832228	.	G	A	.	.	MAF_USDA=6.25
NC_035078.1	35832242	.	C	A	.	.	MAF_USDA=6.25
NC_035078.1	35832244	.	T	C	.	.	MAF_INRAE=10.127;MAF_USDA=22.353
NC_035078.1	35832286	.	A	G	.	.	MAF_USDA=6.25
NC_035078.1	35832316	.	G	A	.	.	MAF_USDA=2.459
NC_035078.1	35832354	.	A	G	.	.	MAF_USDA=6.557
NC_035078.1	35832360	.	G	A	.	.	MAF_USDA=1.639
NC_035078.1	35832502	.	C	T	.	.	MAF_USDA=4.167
NC_035078.1	35832553	.	C	T	.	.	MAF_USDA=1.639
NC_035078.1	35832565	.	C	T	.	.	MAF_INRAE=35.443;MAF_USDA=30.0
NC_035078.1	35832598	.	A	C	.	.	MAF_USDA=14.706
NC_035078.1	35832604	.	T	G	.	.	MAF_INRAE=10.833;MAF_USDA=25.294
NC_035078.1	35832730	.	T	C	.	.	MAF_INRAE=35.443;MAF_USDA=31.176
NC_035078.1	35832915	.	G	A	.	.	MAF_INRAE=25.949;MAF_USDA=25.294
NC_035078.1	35832924	.	A	C	.	.	MAF_INRAE=29.114;MAF_USDA=14.118
NC_035078.1	35832967	.	C	T	.	.	MAF_USDA=4.918
NC_035078.1	35833015	.	C	G	.	.	MAF_USDA=6.25
NC_035078.1	35833088	.	T	C	.	.	MAF_USDA=1.639
NC_035078.1	35833136	.	C	A	.	.	MAF_USDA=31.25
NC_035078.1	35833142	.	A	T	.	.	MAF_USDA=14.706
NC_035078.1	35833249	.	G	T	.	.	MAF_INRAE=9.167
NC_035078.1	35833255	.	T	A	.	.	MAF_INRAE=9.167
NC_035078.1	35833256	.	A	T	.	.	MAF_USDA=5.294
NC_035078.1	35833257	.	A	T	.	.	MAF_INRAE=5.263
NC_035078.1	35833258	.	G	T	.	.	MAF_INRAE=9.167
NC_035078.1	35833288	.	C	T	.	.	MAF_INRAE=9.167
NC_035078.1	35833289	.	G	A	.	.	MAF_USDA=10.417
NC_035078.1	35833290	.	C	A	.	.	MAF_USDA=1.639
NC_035078.1	35833301	.	A	G	.	.	MAF_INRAE=35.443;MAF_USDA=30.588
NC_035078.1	35833305	.	C	A	.	.	MAF_INRAE=36.667;MAF_USDA=30.588
NC_035078.1	35833481	.	A	T	.	.	MAF_INRAE=35.443;MAF_USDA=31.765
NC_035078.1	35833502	.	A	G	.	.	MAF_INRAE=35.443;MAF_USDA=31.548
NC_035078.1	35833635	.	G	A	.	.	MAF_USDA=1.639
NC_035078.1	35833707	.	G	C	.	.	MAF_INRAE=7.595
NC_035078.1	35833767	.	G	A	.	.	MAF_USDA=1.639
NC_035078.1	35833807	.	T	G	.	.	MAF_INRAE=1.667
NC_035078.1	35833827	.	C	T	.	.	MAF_INRAE=36.076;MAF_USDA=31.765
NC_035078.1	35833834	.	G	T	.	.	MAF_INRAE=15.19;MAF_USDA=4.098
NC_035078.1	35833955	.	T	C	.	.	MAF_INRAE=35.443;MAF_USDA=30.588
NC_035078.1	35834004	.	A	G	.	.	MAF_USDA=1.639
NC_035078.1	35834009	.	C	T	.	.	MAF_USDA=6.25
NC_035078.1	35834199	.	C	T	.	.	MAF_INRAE=9.167
NC_035078.1	35834326	.	C	T	.	.	MAF_INRAE=30.38;MAF_USDA=14.706
NC_035078.1	35834607	.	G	T	.	.	MAF_INRAE=36.709;MAF_USDA=8.333
NC_035078.1	35834647	.	A	G	.	.	MAF_INRAE=36.076;MAF_USDA=30.588
NC_035078.1	35834661	.	G	A	.	.	MAF_USDA=3.279
NC_035078.1	35834662	.	G	A	.	.	MAF_USDA=1.639
NC_035078.1	35834677	.	T	C	.	.	MAF_USDA=33.333
NC_035078.1	35834799	.	A	C	.	.	MAF_INRAE=34.81;MAF_USDA=11.475
NC_035078.1	35834822	.	A	G	.	.	MAF_USDA=1.639
NC_035078.1	35834825	.	C	A	.	.	MAF_USDA=31.25
NC_035078.1	35834845	.	C	T	.	.	MAF_USDA=13.115
NC_035078.1	35834899	.	T	A	.	.	MAF_INRAE=9.167
NC_035078.1	35834927	.	A	C	.	.	MAF_USDA=6.25
NC_035078.1	35834970	.	G	A	.	.	MAF_USDA=33.333
NC_035078.1	35835033	.	T	C	.	.	MAF_INRAE=12.5;MAF_USDA=19.672
NC_035078.1	35835079	.	G	A	.	.	MAF_INRAE=30.38;MAF_USDA=24.706
NC_035078.1	35835103	.	C	A	.	.	MAF_USDA=1.639
NC_035078.1	35835126	.	T	C	.	.	MAF_USDA=28.824
NC_035078.1	35835149	.	G	A	.	.	MAF_USDA=4.706
NC_035078.1	35835481	.	C	T	.	.	MAF_INRAE=30.38;MAF_USDA=12.941
NC_035078.1	35835587	.	A	T	.	.	MAF_INRAE=5.263
NC_035078.1	35835634	.	G	T	.	.	MAF_INRAE=7.595
NC_035078.1	35835703	.	T	A	.	.	MAF_INRAE=25.949;MAF_USDA=24.706
NC_035078.1	35835713	.	G	A	.	.	MAF_USDA=14.706
NC_035078.1	35835722	.	G	A	.	.	MAF_INRAE=10.0
NC_035078.1	35835930	.	A	T	.	.	MAF_USDA=4.918
NC_035078.1	35835940	.	G	T	.	.	MAF_USDA=2.459
NC_035078.1	35835973	.	A	C	.	.	MAF_INRAE=35.443;MAF_USDA=31.176
NC_035078.1	35835995	.	A	G	.	.	MAF_INRAE=30.38;MAF_USDA=18.824
NC_035078.1	35836018	.	T	G	.	.	MAF_USDA=6.25
NC_035078.1	35836226	.	C	T	.	.	MAF_INRAE=10.833;MAF_USDA=25.294
NC_035078.1	35836247	.	A	C	.	.	MAF_USDA=31.25
NC_035078.1	35836299	.	T	G	.	.	MAF_INRAE=11.667
NC_035078.1	35836324	.	A	C	.	.	MAF_USDA=1.639
NC_035078.1	35836351	.	G	A	.	.	MAF_INRAE=36.709;MAF_USDA=31.176
NC_035078.1	35836415	.	C	G	.	.	MAF_USDA=1.639
NC_035078.1	35836454	.	G	A	.	.	MAF_USDA=10.656
NC_035078.1	35836469	.	A	G	.	.	MAF_USDA=4.098
NC_035078.1	35836514	.	C	A	.	.	MAF_INRAE=31.667;MAF_USDA=10.417
NC_035078.1	35836608	.	T	A	.	.	MAF_USDA=22.917
NC_035078.1	35836641	.	G	T	.	.	MAF_INRAE=35.443;MAF_USDA=34.118
NC_035078.1	35836672	.	G	A	.	.	MAF_INRAE=15.19;MAF_USDA=2.459
NC_035078.1	35836726	.	C	T	.	.	MAF_INRAE=25.949;MAF_USDA=35.417
NC_035078.1	35837033	.	A	T	.	.	MAF_USDA=5.738
NC_035078.1	35837099	.	T	G	.	.	MAF_INRAE=1.667;MAF_USDA=2.083
NC_035078.1	35837144	.	C	A	.	.	MAF_USDA=4.706
NC_035078.1	35837243	.	C	T	.	.	MAF_USDA=1.639
NC_035078.1	35837247	.	A	G	.	.	MAF_INRAE=30.38;MAF_USDA=12.941
NC_035078.1	35837310	.	A	G	.	.	MAF_USDA=8.333
NC_035078.1	35837360	.	C	T	.	.	MAF_USDA=4.167
NC_035078.1	35837603	.	C	T	.	.	MAF_USDA=4.118
NC_035078.1	35837615	.	A	T	.	.	MAF_USDA=5.294
NC_035078.1	35837674	.	A	G	.	.	MAF_USDA=4.918
NC_035078.1	35837773	.	A	T	.	.	MAF_USDA=33.333
NC_035078.1	35837777	.	G	A	.	.	MAF_USDA=6.25
NC_035078.1	35837839	.	G	A	.	.	MAF_INRAE=29.114;MAF_USDA=12.353
NC_035078.1	35837974	.	G	A	.	.	MAF_USDA=6.25
NC_035078.1	35837983	.	G	A	.	.	MAF_INRAE=35.443;MAF_USDA=9.836
NC_035078.1	35838120	.	G	A	.	.	MAF_INRAE=7.595
NC_035078.1	35838172	.	C	T	.	.	MAF_INRAE=1.667
NC_035078.1	35838189	.	T	C	.	.	MAF_USDA=4.918
NC_035078.1	35838345	.	T	A	.	.	MAF_USDA=47.917
NC_035078.1	35838604	.	T	C	.	.	MAF_USDA=14.583
NC_035078.1	35838762	.	C	T	.	.	MAF_INRAE=26.316
NC_035078.1	35839324	.	G	A	.	.	MAF_USDA=8.197
NC_035078.1	35839431	.	G	C	.	.	MAF_USDA=31.25
NC_035078.1	35839432	.	C	A	.	.	MAF_USDA=31.25
NC_035078.1	35839568	.	T	A	.	.	MAF_INRAE=10.0;MAF_USDA=22.353
NC_035078.1	35839678	.	T	G	.	.	MAF_USDA=1.639
NC_035078.1	35839724	.	A	G	.	.	MAF_INRAE=21.053;MAF_USDA=2.459
NC_035078.1	35839750	.	C	A	.	.	MAF_INRAE=9.167;MAF_USDA=6.471
NC_035078.1	35839834	.	A	G	.	.	MAF_USDA=4.098
NC_035078.1	35839961	.	A	C	.	.	MAF_USDA=6.25
NC_035078.1	35839973	.	G	T	.	.	MAF_INRAE=31.646;MAF_USDA=4.167
NC_035078.1	35840011	.	C	A	.	.	MAF_INRAE=6.667
NC_035078.1	35840059	.	G	A	.	.	MAF_INRAE=36.076;MAF_USDA=16.393
NC_035078.1	35840066	.	G	A	.	.	MAF_INRAE=39.167;MAF_USDA=10.417
NC_035078.1	35840118	.	G	T	.	.	MAF_USDA=27.083
NC_035078.1	35840214	.	C	T	.	.	MAF_INRAE=1.667
NC_035078.1	35840233	.	C	T	.	.	MAF_USDA=8.197
NC_035078.1	35840496	.	A	T	.	.	MAF_INRAE=29.747;MAF_USDA=14.118
NC_035078.1	35840515	.	A	C	.	.	MAF_INRAE=29.747;MAF_USDA=13.529
NC_035078.1	35840635	.	T	G	.	.	MAF_INRAE=11.667
NC_035078.1	35840720	.	C	T	.	.	MAF_INRAE=37.5;MAF_USDA=31.176
NC_035078.1	35840792	.	G	A	.	.	MAF_USDA=6.25
NC_035078.1	35840843	.	G	A	.	.	MAF_INRAE=29.747;MAF_USDA=11.176
NC_035078.1	35840915	.	C	T	.	.	MAF_INRAE=9.167
NC_035078.1	35841019	.	G	A	.	.	MAF_USDA=2.459
NC_035078.1	35841060	.	G	A	.	.	MAF_INRAE=10.127
NC_035078.1	35841067	.	G	T	.	.	MAF_INRAE=7.595
NC_035078.1	35841100	.	T	C	.	.	MAF_INRAE=37.5;MAF_USDA=21.739
NC_035078.1	35841143	.	T	A	.	.	MAF_INRAE=7.595
NC_035078.1	35841178	.	A	G	.	.	MAF_INRAE=14.557;MAF_USDA=3.333
NC_035078.1	35841200	.	G	T	.	.	MAF_USDA=2.273
NC_035078.1	35841456	.	T	C	.	.	MAF_USDA=8.696
NC_035078.1	35841595	.	G	T	.	.	MAF_INRAE=10.759;MAF_USDA=25.595
NC_035078.1	35841679	.	A	C	.	.	MAF_USDA=1.639
NC_035078.1	35841693	.	A	C	.	.	MAF_INRAE=1.667
NC_035078.1	35841699	.	C	T	.	.	MAF_USDA=1.639
NC_035078.1	35841700	.	G	A	.	.	MAF_USDA=8.696
NC_035078.1	35841726	.	C	T	.	.	MAF_USDA=8.696
NC_035078.1	35841727	.	T	C	.	.	MAF_INRAE=35.443;MAF_USDA=26.087
NC_035078.1	35841810	.	T	C	.	.	MAF_INRAE=36.076;MAF_USDA=32.738
NC_035078.1	35841917	.	T	A	.	.	MAF_USDA=1.639
NC_035078.1	35841966	.	C	T	.	.	MAF_INRAE=9.167
NC_035078.1	35842176	.	G	A	.	.	MAF_USDA=4.098
NC_035078.1	35842270	.	A	G	.	.	MAF_USDA=2.083
NC_035078.1	35842338	.	C	T	.	.	MAF_INRAE=30.38;MAF_USDA=12.941
NC_035078.1	35842352	.	G	T	.	.	MAF_USDA=3.279
NC_035078.1	35842411	.	T	C	.	.	MAF_INRAE=36.076;MAF_USDA=31.176
NC_035078.1	35842415	.	G	A	.	.	MAF_USDA=4.098
NC_035078.1	35842495	.	C	A	.	.	MAF_USDA=2.941
NC_035078.1	35842497	.	G	A	.	.	MAF_INRAE=10.127;MAF_USDA=22.353
NC_035078.1	35842535	.	A	G	.	.	MAF_INRAE=35.443;MAF_USDA=30.588
NC_035078.1	35842580	.	G	C	.	.	MAF_INRAE=35.443;MAF_USDA=30.588
NC_035078.1	35842630	.	G	A	.	.	MAF_INRAE=1.667;MAF_USDA=1.765
NC_035078.1	35842732	.	G	A	.	.	MAF_INRAE=30.38;MAF_USDA=14.706
NC_035078.1	35842749	.	G	A	.	.	MAF_USDA=4.918
NC_035078.1	35842753	.	G	A	.	.	MAF_INRAE=10.833;MAF_USDA=26.471
NC_035078.1	35842777	.	C	T	.	.	MAF_USDA=4.918
NC_035078.1	35842798	.	A	T	.	.	MAF_INRAE=35.443;MAF_USDA=31.176
NC_035078.1	35842863	.	G	A	.	.	MAF_USDA=6.557
NC_035078.1	35842986	.	G	A	.	.	MAF_USDA=4.918
NC_035078.1	35843042	.	C	A	.	.	MAF_USDA=3.279
NC_035078.1	35843069	.	G	A	.	.	MAF_INRAE=1.667;MAF_USDA=1.176
NC_035078.1	35843094	.	G	A	.	.	MAF_USDA=6.25
NC_035078.1	35843176	.	C	T	.	.	MAF_USDA=2.459
NC_035078.1	35843203	.	G	A	.	.	MAF_USDA=4.098
NC_035078.1	35843232	.	A	G	.	.	MAF_INRAE=10.833;MAF_USDA=24.706
NC_035078.1	35843320	.	G	A	.	.	MAF_USDA=6.557
NC_035078.1	35843321	.	C	A	.	.	MAF_USDA=31.25
NC_035078.1	35843383	.	T	A	.	.	MAF_USDA=11.765
NC_035078.1	35843440	.	G	A	.	.	MAF_INRAE=35.443;MAF_USDA=28.824
NC_035078.1	35843543	.	G	T	.	.	MAF_INRAE=36.709;MAF_USDA=28.824
NC_035078.1	35843637	.	G	A	.	.	MAF_INRAE=43.671;MAF_USDA=43.529
NC_035078.1	35843665	.	G	A	.	.	MAF_USDA=2.459
NC_035078.1	35843677	.	C	T	.	.	MAF_INRAE=10.127;MAF_USDA=22.941
NC_035078.1	35843726	.	G	C	.	.	MAF_INRAE=10.833;MAF_USDA=26.471
NC_035078.1	35843786	.	C	T	.	.	MAF_USDA=6.25
NC_035078.1	35843795	.	G	A	.	.	MAF_USDA=1.639
NC_035078.1	35843893	.	C	T	.	.	MAF_USDA=2.459
NC_035078.1	35843911	.	C	T	.	.	MAF_INRAE=43.671;MAF_USDA=44.118
NC_035078.1	35843942	.	G	A	.	.	MAF_USDA=11.475
NC_035078.1	35843978	.	C	T	.	.	MAF_INRAE=1.667;MAF_USDA=1.176
NC_035078.1	35844001	.	G	A	.	.	MAF_USDA=6.25
NC_035078.1	35844031	.	C	T	.	.	MAF_INRAE=29.747;MAF_USDA=10.588
NC_035078.1	35844052	.	A	G	.	.	MAF_INRAE=10.127;MAF_USDA=21.765
NC_035078.1	35844054	.	T	G	.	.	MAF_INRAE=9.167
NC_035078.1	35844056	.	C	A	.	.	MAF_INRAE=9.167
NC_035078.1	35844099	.	T	A	.	.	MAF_INRAE=5.263
NC_035078.1	35844305	.	C	T	.	.	MAF_INRAE=14.557;MAF_USDA=4.918
NC_035078.1	35844351	.	C	T	.	.	MAF_INRAE=30.38;MAF_USDA=11.176
NC_035078.1	35844556	.	C	T	.	.	MAF_USDA=35.417
NC_035078.1	35844557	.	G	A	.	.	MAF_INRAE=5.263
NC_035078.1	35844731	.	A	C	.	.	MAF_INRAE=30.38;MAF_USDA=12.941
NC_035078.1	35844821	.	A	G	.	.	MAF_INRAE=35.443;MAF_USDA=31.765
NC_035078.1	35844843	.	G	A	.	.	MAF_INRAE=30.38;MAF_USDA=14.118
NC_035078.1	35844890	.	A	G	.	.	MAF_INRAE=35.443;MAF_USDA=30.588
NC_035078.1	35845048	.	G	A	.	.	MAF_USDA=2.459
NC_035078.1	35845049	.	G	A	.	.	MAF_USDA=1.639
NC_035078.1	35845050	.	C	G	.	.	MAF_USDA=1.639
NC_035078.1	35845094	.	A	G	.	.	MAF_USDA=4.167
NC_035078.1	35845124	.	G	A	.	.	MAF_INRAE=35.443;MAF_USDA=31.176
NC_035078.1	35845189	.	C	A	.	.	MAF_USDA=1.639
NC_035078.1	35845226	.	C	G	.	.	MAF_INRAE=15.19;MAF_USDA=3.279
NC_035078.1	35845250	.	G	T	.	.	MAF_USDA=2.459
NC_035078.1	35845489	.	G	A	.	.	MAF_USDA=22.917
NC_035078.1	35845518	.	G	A	.	.	MAF_INRAE=9.167;MAF_USDA=13.529
NC_035078.1	35845540	.	C	T	.	.	MAF_USDA=1.639
NC_035078.1	35845679	.	T	A	.	.	MAF_USDA=1.639
NC_035078.1	35845723	.	C	A	.	.	MAF_USDA=2.459
NC_035078.1	35845905	.	G	A	.	.	MAF_USDA=25.0
NC_035078.1	35845917	.	C	T	.	.	MAF_USDA=4.918
NC_035078.1	35845918	.	G	A	.	.	MAF_INRAE=44.304;MAF_USDA=43.529
NC_035078.1	35846148	.	G	T	.	.	MAF_INRAE=5.263
NC_035078.1	35846170	.	T	C	.	.	MAF_USDA=10.656
NC_035078.1	35846215	.	C	A	.	.	MAF_USDA=6.25
NC_035078.1	35846309	.	A	C	.	.	MAF_INRAE=30.38;MAF_USDA=14.118
NC_035078.1	35846329	.	G	A	.	.	MAF_INRAE=1.667;MAF_USDA=1.176
NC_035078.1	35846510	.	G	T	.	.	MAF_USDA=1.639
NC_035078.1	35846511	.	G	A	.	.	MAF_USDA=5.738
NC_035078.1	35846526	.	C	A	.	.	MAF_USDA=4.098
NC_035078.1	35846586	.	C	T	.	.	MAF_USDA=4.918
NC_035078.1	35846718	.	G	A	.	.	MAF_USDA=14.286
NC_035078.1	35846736	.	A	T	.	.	MAF_USDA=1.667
NC_035078.1	35846750	.	A	G	.	.	MAF_INRAE=10.833;MAF_USDA=25.882
NC_035078.1	35846756	.	T	A	.	.	MAF_INRAE=35.443;MAF_USDA=31.176
NC_035078.1	35846757	.	A	C	.	.	MAF_USDA=3.279
NC_035078.1	35846761	.	A	T	.	.	MAF_INRAE=7.5;MAF_USDA=21.765
NC_035078.1	35846785	.	C	T	.	.	MAF_USDA=3.279
NC_035078.1	35846794	.	A	C	.	.	MAF_USDA=6.25
NC_035078.1	35846884	.	C	A	.	.	MAF_INRAE=29.747;MAF_USDA=14.118
NC_035078.1	35847086	.	A	G	.	.	MAF_INRAE=35.443;MAF_USDA=30.588
NC_035078.1	35847121	.	G	C	.	.	MAF_USDA=1.639
NC_035078.1	35847385	.	G	A	.	.	MAF_INRAE=31.013;MAF_USDA=44.706
NC_035078.1	35847410	.	T	C	.	.	MAF_INRAE=24.051;MAF_USDA=25.294
NC_035078.1	35847478	.	T	G	.	.	MAF_USDA=31.176
NC_035078.1	35847486	.	T	G	.	.	MAF_INRAE=26.316;MAF_USDA=14.118
NC_035078.1	35847516	.	A	T	.	.	MAF_USDA=1.639
NC_035078.1	35847759	.	T	C	.	.	MAF_USDA=10.417
NC_035078.1	35847817	.	A	T	.	.	MAF_USDA=4.918
NC_035078.1	35847943	.	A	C	.	.	MAF_INRAE=15.19;MAF_USDA=3.279
NC_035078.1	35847986	.	G	A	.	.	MAF_INRAE=1.667;MAF_USDA=1.176
NC_035078.1	35848024	.	G	T	.	.	MAF_INRAE=5.263
NC_035078.1	35848055	.	A	T	.	.	MAF_INRAE=15.19;MAF_USDA=3.279
NC_035078.1	35848086	.	C	T	.	.	MAF_USDA=6.25
NC_035078.1	35848168	.	G	C	.	.	MAF_INRAE=14.557;MAF_USDA=4.098
NC_035078.1	35848226	.	A	G	.	.	MAF_USDA=31.25
NC_035078.1	35848281	.	C	T	.	.	MAF_INRAE=10.127;MAF_USDA=23.529
NC_035078.1	35848496	.	C	T	.	.	MAF_INRAE=25.949;MAF_USDA=28.824
NC_035078.1	35849153	.	C	T	.	.	MAF_INRAE=1.667;MAF_USDA=2.083
NC_035078.1	35849164	.	G	T	.	.	MAF_USDA=6.25
NC_035078.1	35849282	.	G	T	.	.	MAF_INRAE=34.81;MAF_USDA=30.0
NC_035078.1	35849410	.	T	G	.	.	MAF_INRAE=35.443;MAF_USDA=30.588
NC_035078.1	35849483	.	C	T	.	.	MAF_USDA=1.639
NC_035078.1	35849531	.	T	G	.	.	MAF_INRAE=10.127
NC_035078.1	35849537	.	A	T	.	.	MAF_INRAE=25.949;MAF_USDA=29.412
NC_035078.1	35849564	.	G	A	.	.	MAF_USDA=6.25
NC_035078.1	35849578	.	C	T	.	.	MAF_USDA=6.557
NC_035078.1	35849617	.	A	T	.	.	MAF_INRAE=36.076;MAF_USDA=31.176
NC_035078.1	35849663	.	G	T	.	.	MAF_INRAE=30.38;MAF_USDA=11.176
NC_035078.1	35849675	.	T	A	.	.	MAF_USDA=30.588
NC_035078.1	35849730	.	T	G	.	.	MAF_INRAE=35.443;MAF_USDA=31.176
NC_035078.1	35849866	.	T	C	.	.	MAF_INRAE=35.443;MAF_USDA=31.176
NC_035078.1	35849873	.	C	G	.	.	MAF_USDA=5.294
NC_035078.1	35849913	.	T	G	.	.	MAF_INRAE=36.709;MAF_USDA=30.588
NC_035078.1	35849976	.	A	C	.	.	MAF_INRAE=9.494;MAF_USDA=21.176
NC_035078.1	35850017	.	C	T	.	.	MAF_INRAE=31.579
NC_035078.1	35850031	.	T	C	.	.	MAF_USDA=4.098
NC_035078.1	35850160	.	T	G	.	.	MAF_INRAE=14.557;MAF_USDA=4.098
NC_035078.1	35850230	.	G	T	.	.	MAF_INRAE=36.709;MAF_USDA=30.0
NC_035078.1	35850237	.	G	A	.	.	MAF_USDA=4.098
NC_035078.1	35850270	.	T	G	.	.	MAF_INRAE=35.443;MAF_USDA=11.475
NC_035078.1	35850296	.	G	C	.	.	MAF_USDA=10.0
NC_035078.1	35850334	.	A	T	.	.	MAF_INRAE=9.167;MAF_USDA=13.529
NC_035078.1	35850471	.	T	A	.	.	MAF_INRAE=1.667
NC_035078.1	35850505	.	C	T	.	.	MAF_USDA=6.25
NC_035078.1	35850671	.	G	A	.	.	MAF_USDA=2.459
NC_035078.1	35850781	.	T	G	.	.	MAF_USDA=6.25
NC_035078.1	35850950	.	C	A	.	.	MAF_USDA=31.25
NC_035078.1	35851067	.	G	C	.	.	MAF_INRAE=35.443;MAF_USDA=30.952
NC_035078.1	35851074	.	C	T	.	.	MAF_USDA=6.25
NC_035078.1	35851128	.	T	C	.	.	MAF_INRAE=31.579;MAF_USDA=29.412
NC_035078.1	35851166	.	A	T	.	.	MAF_USDA=6.25
NC_035078.1	35851167	.	T	A	.	.	MAF_USDA=6.25
NC_035078.1	35851212	.	G	A	.	.	MAF_INRAE=38.608;MAF_USDA=39.412
NC_035078.1	35851290	.	G	C	.	.	MAF_INRAE=35.443;MAF_USDA=30.588
NC_035078.1	35851305	.	T	C	.	.	MAF_INRAE=35.443;MAF_USDA=30.588
NC_035078.1	35851355	.	C	A	.	.	MAF_USDA=1.639
NC_035078.1	35851437	.	G	A	.	.	MAF_USDA=4.098
NC_035078.1	35851455	.	T	A	.	.	MAF_INRAE=30.38;MAF_USDA=14.118
NC_035078.1	35851468	.	T	C	.	.	MAF_INRAE=35.443;MAF_USDA=30.588
NC_035078.1	35851495	.	C	A	.	.	MAF_INRAE=31.013;MAF_USDA=10.0
NC_035078.1	35851532	.	T	G	.	.	MAF_INRAE=9.167;MAF_USDA=12.941
NC_035078.1	35851723	.	C	T	.	.	MAF_USDA=5.738
NC_035078.1	35851824	.	A	C	.	.	MAF_USDA=4.098
NC_035078.1	35851864	.	G	T	.	.	MAF_USDA=4.918
NC_035078.1	35851883	.	C	T	.	.	MAF_USDA=5.738
NC_035078.1	35851944	.	T	C	.	.	MAF_USDA=5.294
NC_035078.1	35851959	.	A	T	.	.	MAF_INRAE=35.443;MAF_USDA=30.0
NC_035078.1	35851996	.	T	A	.	.	MAF_INRAE=9.167;MAF_USDA=13.529
NC_035078.1	35852104	.	T	C	.	.	MAF_INRAE=35.443;MAF_USDA=31.176
NC_035078.1	35852309	.	G	T	.	.	MAF_USDA=4.098
NC_035078.1	35852314	.	C	T	.	.	MAF_USDA=4.098
NC_035078.1	35852325	.	G	T	.	.	MAF_USDA=6.25
NC_035078.1	35852338	.	C	G	.	.	MAF_INRAE=10.526
NC_035078.1	35852465	.	C	T	.	.	MAF_INRAE=10.127;MAF_USDA=19.412
NC_035078.1	35852630	.	G	A	.	.	MAF_INRAE=1.667;MAF_USDA=1.19
NC_035078.1	35852645	.	C	G	.	.	MAF_INRAE=1.667;MAF_USDA=1.176
NC_035078.1	35852646	.	T	C	.	.	MAF_INRAE=35.443;MAF_USDA=30.588
NC_035078.1	35852776	.	T	G	.	.	MAF_USDA=1.639
NC_035078.1	35852849	.	G	T	.	.	MAF_USDA=2.083
NC_035078.1	35852855	.	C	A	.	.	MAF_INRAE=35.443;MAF_USDA=31.176
NC_035078.1	35853067	.	C	T	.	.	MAF_INRAE=8.861;MAF_USDA=1.639
NC_035078.1	35853074	.	T	C	.	.	MAF_INRAE=35.443;MAF_USDA=30.588
NC_035078.1	35853164	.	T	C	.	.	MAF_INRAE=36.076;MAF_USDA=31.176
NC_035078.1	35853231	.	T	C	.	.	MAF_USDA=19.412
NC_035078.1	35853232	.	A	G	.	.	MAF_USDA=20.588
NC_035078.1	35853234	.	A	C	.	.	MAF_USDA=19.412
NC_035078.1	35853393	.	T	A	.	.	MAF_INRAE=36.076;MAF_USDA=30.588
NC_035078.1	35853394	.	C	A	.	.	MAF_INRAE=37.5;MAF_USDA=30.588
NC_035078.1	35853596	.	T	G	.	.	MAF_INRAE=31.579;MAF_USDA=28.313
NC_035078.1	35853626	.	T	C	.	.	MAF_INRAE=8.861;MAF_USDA=22.353
NC_035078.1	35853629	.	A	G	.	.	MAF_USDA=2.459
NC_035078.1	35853664	.	C	A	.	.	MAF_INRAE=42.105;MAF_USDA=24.706
NC_035078.1	35853708	.	C	T	.	.	MAF_INRAE=9.167;MAF_USDA=5.0
NC_035078.1	35853772	.	A	T	.	.	MAF_INRAE=23.418;MAF_USDA=30.0
NC_035078.1	35853786	.	G	T	.	.	MAF_USDA=1.639
NC_035078.1	35853804	.	T	A	.	.	MAF_INRAE=10.526
NC_035078.1	35853839	.	C	T	.	.	MAF_INRAE=24.684;MAF_USDA=25.294
NC_035078.1	35853893	.	T	C	.	.	MAF_INRAE=35.443;MAF_USDA=11.475
NC_035078.1	35854045	.	A	C	.	.	MAF_USDA=5.294
NC_035078.1	35854080	.	A	C	.	.	MAF_INRAE=36.709;MAF_USDA=30.588
NC_035078.1	35854258	.	T	C	.	.	MAF_INRAE=29.747
NC_035078.1	35854443	.	T	A	.	.	MAF_USDA=4.098
NC_035078.1	35854446	.	G	A	.	.	MAF_USDA=2.083
NC_035078.1	35854474	.	C	T	.	.	MAF_USDA=5.833
NC_035078.1	35854590	.	TCCAGTGC	TCCAGTGT	.	.	MAF_USDA=10.417
NC_035078.1	35854751	.	G	A	.	.	MAF_USDA=10.87
NC_035078.1	35854800	.	T	A	.	.	MAF_USDA=39.13
NC_035078.1	35854841	.	A	T	.	.	MAF_USDA=4.348
NC_035078.1	35854898	.	T	G	.	.	MAF_USDA=13.043
NC_035078.1	35854900	.	C	T	.	.	MAF_USDA=39.13
NC_035078.1	35854910	.	T	G	.	.	MAF_USDA=39.13
NC_035078.1	35855138	.	A	T	.	.	MAF_USDA=35.417
NC_035078.1	35855302	.	T	G	.	.	MAF_INRAE=41.667;MAF_USDA=30.0
NC_035078.1	35855323	.	C	G	.	.	MAF_USDA=1.639
NC_035078.1	35855363	.	C	A	.	.	MAF_USDA=19.643
NC_035078.1	35855397	.	G	T	.	.	MAF_USDA=1.667
NC_035078.1	35855423	.	C	T	.	.	MAF_INRAE=40.833;MAF_USDA=31.548
NC_035078.1	35855451	.	C	T	.	.	MAF_INRAE=39.167;MAF_USDA=31.548
NC_035078.1	35855522	.	G	A	.	.	MAF_INRAE=12.5;MAF_USDA=4.098
NC_035078.1	35855564	.	A	G	.	.	MAF_USDA=6.25
NC_035078.1	35855568	.	C	T	.	.	MAF_INRAE=20.833;MAF_USDA=25.882
NC_035078.1	35855714	.	C	T	.	.	MAF_USDA=4.098
NC_035078.1	35855815	.	A	G	.	.	MAF_INRAE=31.667
NC_035078.1	35855842	.	G	A	.	.	MAF_USDA=10.0
NC_035078.1	35856015	.	A	T	.	.	MAF_USDA=31.25
NC_035078.1	35856019	.	G	T	.	.	MAF_USDA=2.459
NC_035078.1	35856184	.	T	G	.	.	MAF_USDA=4.098
NC_035078.1	35856258	.	C	T	.	.	MAF_INRAE=5.0;MAF_USDA=6.25
NC_035078.1	35856296	.	G	A	.	.	MAF_INRAE=30.38;MAF_USDA=14.118
NC_035078.1	35856337	.	G	A	.	.	MAF_USDA=4.098
NC_035078.1	35856367	.	C	T	.	.	MAF_INRAE=36.076;MAF_USDA=30.0
NC_035078.1	35856382	.	A	T	.	.	MAF_USDA=1.639
NC_035078.1	35856398	.	C	T	.	.	MAF_USDA=6.25
NC_035078.1	35856399	.	G	A	.	.	MAF_USDA=6.557
NC_035078.1	35856445	.	G	T	.	.	MAF_INRAE=15.19;MAF_USDA=3.279
NC_035078.1	35856446	.	A	G	.	.	MAF_USDA=4.918
NC_035078.1	35856505	.	A	T	.	.	MAF_INRAE=25.949;MAF_USDA=28.824
NC_035078.1	35856632	.	T	A	.	.	MAF_INRAE=38.608;MAF_USDA=37.647
NC_035078.1	35856648	.	G	C	.	.	MAF_INRAE=38.608;MAF_USDA=37.647
NC_035078.1	35856840	.	A	T	.	.	MAF_USDA=31.25
NC_035078.1	35856882	.	G	A	.	.	MAF_USDA=1.639
NC_035078.1	35857060	.	C	T	.	.	MAF_USDA=2.459
NC_035078.1	35857149	.	C	A	.	.	MAF_USDA=5.882
NC_035078.1	35857152	.	T	C	.	.	MAF_INRAE=36.667;MAF_USDA=30.588
NC_035078.1	35857153	.	T	G	.	.	MAF_INRAE=36.667;MAF_USDA=30.588
NC_035078.1	35857470	.	T	G	.	.	MAF_INRAE=35.443;MAF_USDA=30.588
NC_035078.1	35857800	.	G	C	.	.	MAF_USDA=4.098
NC_035078.1	35857820	.	C	T	.	.	MAF_INRAE=1.667;MAF_USDA=2.083
NC_035078.1	35857999	.	C	A	.	.	MAF_INRAE=2.5
NC_035078.1	35858003	.	G	A	.	.	MAF_INRAE=2.5
NC_035078.1	35858004	.	A	T	.	.	MAF_INRAE=2.5
NC_035078.1	35858012	.	A	G	.	.	MAF_INRAE=36.667;MAF_USDA=31.176
NC_035078.1	35858018	.	G	T	.	.	MAF_INRAE=1.667
NC_035078.1	35858037	.	G	A	.	.	MAF_INRAE=35.833;MAF_USDA=8.333
NC_035078.1	35858047	.	A	G	.	.	MAF_INRAE=1.667
NC_035078.1	35858048	.	A	G	.	.	MAF_INRAE=2.5
NC_035078.1	35858207	.	C	T	.	.	MAF_INRAE=8.333
NC_035078.1	35858284	.	G	C	.	.	MAF_INRAE=36.667;MAF_USDA=12.5
NC_035078.1	35858342	.	T	A	.	.	MAF_INRAE=36.667;MAF_USDA=30.588
NC_035078.1	35858378	.	C	A	.	.	MAF_USDA=1.639
NC_035078.1	35858441	.	A	G	.	.	MAF_USDA=19.412
NC_035078.1	35858632	.	G	C	.	.	MAF_USDA=3.279
NC_035078.1	35858638	.	C	T	.	.	MAF_INRAE=35.443;MAF_USDA=30.0
NC_035078.1	35858709	.	A	G	.	.	MAF_INRAE=36.709;MAF_USDA=30.588
NC_035078.1	35858974	.	T	G	.	.	MAF_INRAE=38.608;MAF_USDA=40.588
NC_035078.1	35859030	.	A	G	.	.	MAF_INRAE=12.658;MAF_USDA=1.639
NC_035078.1	35859088	.	C	A	.	.	MAF_INRAE=44.304;MAF_USDA=45.882
NC_035078.1	35859097	.	G	C	.	.	MAF_INRAE=9.167
NC_035078.1	35859302	.	C	T	.	.	MAF_USDA=4.098
NC_035078.1	35859378	.	C	T	.	.	MAF_USDA=2.5
NC_035078.1	35859407	.	A	G	.	.	MAF_USDA=4.918
NC_035078.1	35859494	.	A	C	.	.	MAF_INRAE=1.667;MAF_USDA=1.176
NC_035078.1	35859525	.	T	C	.	.	MAF_USDA=14.118
NC_035078.1	35859615	.	G	A	.	.	MAF_INRAE=29.747;MAF_USDA=11.176
NC_035078.1	35859896	.	G	C	.	.	MAF_INRAE=29.747;MAF_USDA=13.529
NC_035078.1	35860176	.	C	A	.	.	MAF_INRAE=1.667;MAF_USDA=1.176
NC_035078.1	35860269	.	A	G	.	.	MAF_INRAE=31.579;MAF_USDA=7.377
NC_035078.1	35860297	.	T	G	.	.	MAF_USDA=1.639
NC_035078.1	35860383	.	G	C	.	.	MAF_USDA=4.098
NC_035078.1	35860384	.	C	T	.	.	MAF_USDA=4.098
NC_035078.1	35860477	.	G	A	.	.	MAF_INRAE=1.667
NC_035078.1	35860525	.	T	G	.	.	MAF_INRAE=30.38;MAF_USDA=11.765
NC_035078.1	35860707	.	T	C	.	.	MAF_INRAE=36.076
NC_035078.1	35860720	.	C	A	.	.	MAF_USDA=1.639
NC_035078.1	35860764	.	G	A	.	.	MAF_INRAE=34.81;MAF_USDA=30.0
NC_035078.1	35860773	.	C	A	.	.	MAF_INRAE=27.215;MAF_USDA=30.588
NC_035078.1	35860920	.	C	T	.	.	MAF_USDA=31.25
NC_035078.1	35860950	.	C	T	.	.	MAF_USDA=31.25
NC_035078.1	35860978	.	G	A	.	.	MAF_INRAE=36.709;MAF_USDA=38.824
NC_035078.1	35861058	.	T	G	.	.	MAF_INRAE=10.526
NC_035078.1	35861100	.	T	G	.	.	MAF_INRAE=27.215;MAF_USDA=30.588
NC_035078.1	35861283	.	G	A	.	.	MAF_INRAE=35.443;MAF_USDA=31.176
NC_035078.1	35861377	.	T	A	.	.	MAF_INRAE=1.667;MAF_USDA=2.083
NC_035078.1	35861387	.	A	G	.	.	MAF_INRAE=30.38;MAF_USDA=14.118
NC_035078.1	35861454	.	G	A	.	.	MAF_USDA=5.294
NC_035078.1	35861823	.	T	A	.	.	MAF_INRAE=35.443;MAF_USDA=8.824
NC_035078.1	35861978	.	C	G	.	.	MAF_USDA=1.639
NC_035078.1	35862076	.	T	C	.	.	MAF_INRAE=10.127;MAF_USDA=22.941
NC_035078.1	35862139	.	A	G	.	.	MAF_INRAE=7.595
NC_035078.1	35862321	.	G	C	.	.	MAF_USDA=6.25
NC_035078.1	35862390	.	G	T	.	.	MAF_INRAE=1.667
NC_035078.1	35862574	.	G	T	.	.	MAF_USDA=17.059
NC_035078.1	35862640	.	C	A	.	.	MAF_INRAE=1.667;MAF_USDA=5.294
NC_035078.1	35862723	.	C	T	.	.	MAF_USDA=2.459
NC_035078.1	35862790	.	G	T	.	.	MAF_USDA=6.25
NC_035078.1	35862822	.	A	T	.	.	MAF_INRAE=11.392;MAF_USDA=39.412
NC_035078.1	35862949	.	C	T	.	.	MAF_INRAE=35.443
NC_035078.1	35862991	.	A	T	.	.	MAF_INRAE=11.392;MAF_USDA=38.824
NC_035078.1	35863028	.	G	T	.	.	MAF_USDA=5.294
NC_035078.1	35863105	.	G	T	.	.	MAF_INRAE=1.667;MAF_USDA=2.083
NC_035078.1	35863109	.	C	T	.	.	MAF_INRAE=10.127;MAF_USDA=21.765
NC_035078.1	35863221	.	G	A	.	.	MAF_INRAE=42.405;MAF_USDA=45.882
NC_035078.1	35863277	.	G	A	.	.	MAF_INRAE=10.127;MAF_USDA=22.353
NC_035078.1	35863310	.	C	A	.	.	MAF_INRAE=1.667;MAF_USDA=1.176
NC_035078.1	35863372	.	G	T	.	.	MAF_USDA=6.25
NC_035078.1	35863393	.	C	A	.	.	MAF_INRAE=10.526;MAF_USDA=1.639
NC_035078.1	35863403	.	T	G	.	.	MAF_USDA=31.25
NC_035078.1	35863404	.	C	A	.	.	MAF_INRAE=5.263;MAF_USDA=31.25
NC_035078.1	35863752	.	G	T	.	.	MAF_USDA=1.639
NC_035078.1	35863801	.	G	T	.	.	MAF_INRAE=10.127;MAF_USDA=22.353
NC_035078.1	35863867	.	T	G	.	.	MAF_INRAE=10.127;MAF_USDA=22.941
NC_035078.1	35864010	.	A	C	.	.	MAF_USDA=2.459
NC_035078.1	35864052	.	G	A	.	.	MAF_INRAE=26.316;MAF_USDA=12.353
NC_035078.1	35864112	.	C	T	.	.	MAF_USDA=1.667
NC_035078.1	35864160	.	G	C	.	.	MAF_USDA=4.098
NC_035078.1	35864244	.	A	C	.	.	MAF_INRAE=42.405;MAF_USDA=41.765
NC_035078.1	35864711	.	T	C	.	.	MAF_INRAE=1.667;MAF_USDA=7.647
NC_035078.1	35864745	.	T	G	.	.	MAF_INRAE=12.025;MAF_USDA=39.412
NC_035078.1	35865019	.	A	G	.	.	MAF_INRAE=36.076;MAF_USDA=31.765
NC_035078.1	35865262	.	A	T	.	.	MAF_USDA=2.459
NC_035078.1	35865265	.	A	C	.	.	MAF_USDA=4.098
NC_035078.1	35865287	.	A	T	.	.	MAF_INRAE=1.667;MAF_USDA=6.471
NC_035078.1	35865304	.	A	C	.	.	MAF_USDA=14.706
NC_035078.1	35865347	.	T	C	.	.	MAF_INRAE=7.5
NC_035078.1	35865352	.	GAAAAAAAAA	GAAAAAAAAT	.	.	MAF_USDA=25.0
NC_035078.1	35865361	.	A	T	.	.	MAF_INRAE=9.167
NC_035078.1	35865369	.	A	T	.	.	MAF_INRAE=35.443;MAF_USDA=9.836
NC_035078.1	35865381	.	C	A	.	.	MAF_INRAE=1.667;MAF_USDA=8.333
NC_035078.1	35865417	.	A	T	.	.	MAF_INRAE=14.557;MAF_USDA=3.279
NC_035078.1	35865428	.	A	T	.	.	MAF_INRAE=1.667;MAF_USDA=5.882
NC_035078.1	35865498	.	T	G	.	.	MAF_USDA=8.824
NC_035078.1	35865524	.	A	T	.	.	MAF_USDA=4.098
NC_035078.1	35865647	.	A	T	.	.	MAF_USDA=5.085
NC_035078.1	35865668	.	T	A	.	.	MAF_INRAE=1.667;MAF_USDA=6.471
NC_035078.1	35865692	.	C	T	.	.	MAF_USDA=1.639
NC_035078.1	35865724	.	G	T	.	.	MAF_INRAE=45.0;MAF_USDA=12.5
NC_035078.1	35865726	.	G	C	.	.	MAF_INRAE=1.667
NC_035078.1	35865733	.	G	T	.	.	MAF_INRAE=1.667
NC_035078.1	35865771	.	C	T	.	.	MAF_INRAE=50.0;MAF_USDA=16.667
NC_035078.1	35865775	.	T	C	.	.	MAF_INRAE=48.333
NC_035078.1	35865780	.	G	C	.	.	MAF_INRAE=1.667
NC_035078.1	35865784	.	G	T	.	.	MAF_INRAE=1.667;MAF_USDA=1.639
NC_035078.1	35865859	.	C	T	.	.	MAF_USDA=1.639
NC_035078.1	35865935	.	A	G	.	.	MAF_INRAE=43.671;MAF_USDA=42.353
NC_035078.1	35865957	.	G	A	.	.	MAF_INRAE=15.823;MAF_USDA=12.5
NC_035078.1	35865997	.	T	A	.	.	MAF_INRAE=4.167;MAF_USDA=31.25
NC_035078.1	35866022	.	C	T	.	.	MAF_INRAE=4.167;MAF_USDA=39.583
NC_035078.1	35866026	.	G	A	.	.	MAF_USDA=2.459
NC_035078.1	35866044	.	G	T	.	.	MAF_USDA=5.738
NC_035078.1	35866072	.	G	A	.	.	MAF_INRAE=40.0
NC_035078.1	35866083	.	G	T	.	.	MAF_USDA=6.557
NC_035078.1	35866084	.	A	T	.	.	MAF_USDA=6.557
NC_035078.1	35866103	.	A	C	.	.	MAF_USDA=5.882
NC_035078.1	35866120	.	T	C	.	.	MAF_USDA=4.098
NC_035078.1	35866151	.	G	A	.	.	MAF_USDA=6.557
NC_035078.1	35866189	.	A	G	.	.	MAF_USDA=8.197
NC_035078.1	35866242	.	T	C	.	.	MAF_USDA=4.098
NC_035078.1	35866284	.	T	G	.	.	MAF_INRAE=1.667;MAF_USDA=2.083
NC_035078.1	35866444	.	C	T	.	.	MAF_USDA=1.639
NC_035078.1	35866551	.	C	T	.	.	MAF_INRAE=1.667;MAF_USDA=8.333
NC_035078.1	35866554	.	T	G	.	.	MAF_INRAE=12.025;MAF_USDA=33.333
NC_035078.1	35866565	.	T	A	.	.	MAF_INRAE=12.025;MAF_USDA=33.333
NC_035078.1	35866570	.	A	T	.	.	MAF_INRAE=10.127;MAF_USDA=1.639
NC_035078.1	35866581	.	C	T	.	.	MAF_USDA=2.459
NC_035078.1	35866819	.	A	G	.	.	MAF_INRAE=10.759;MAF_USDA=30.588
NC_035078.1	35866828	.	G	A	.	.	MAF_INRAE=9.494;MAF_USDA=22.941
NC_035078.1	35867022	.	T	A	.	.	MAF_INRAE=15.823;MAF_USDA=5.738
NC_035078.1	35867031	.	G	T	.	.	MAF_USDA=5.738
NC_035078.1	35867037	.	A	C	.	.	MAF_USDA=6.25
NC_035078.1	35867095	.	C	T	.	.	MAF_USDA=5.738
NC_035078.1	35867123	.	A	T	.	.	MAF_USDA=4.706
NC_035078.1	35867205	.	G	A	.	.	MAF_USDA=6.25
NC_035078.1	35867313	.	C	T	.	.	MAF_USDA=8.333
NC_035078.1	35867465	.	T	G	.	.	MAF_USDA=6.25
NC_035078.1	35867466	.	T	G	.	.	MAF_INRAE=15.19;MAF_USDA=2.459
NC_035078.1	35867497	.	C	T	.	.	MAF_INRAE=1.667;MAF_USDA=4.706
NC_035078.1	35867703	.	G	A	.	.	MAF_INRAE=1.667;MAF_USDA=5.294
NC_035078.1	35867765	.	C	T	.	.	MAF_INRAE=10.127;MAF_USDA=22.353
NC_035078.1	35867906	.	C	A	.	.	MAF_INRAE=12.658;MAF_USDA=1.639
NC_035078.1	35867960	.	A	C	.	.	MAF_USDA=11.765
NC_035078.1	35867985	.	G	T	.	.	MAF_INRAE=9.494;MAF_USDA=22.353
NC_035078.1	35868051	.	C	T	.	.	MAF_INRAE=10.127;MAF_USDA=22.941
NC_035078.1	35868059	.	C	G	.	.	MAF_USDA=1.639
NC_035078.1	35868135	.	C	T	.	.	MAF_INRAE=10.127;MAF_USDA=22.353
NC_035078.1	35868279	.	A	G	.	.	MAF_INRAE=46.203;MAF_USDA=46.429
NC_035078.1	35868341	.	A	G	.	.	MAF_INRAE=44.304;MAF_USDA=44.118
NC_035078.1	35868518	.	A	G	.	.	MAF_INRAE=11.392;MAF_USDA=40.0
NC_035078.1	35868574	.	G	A	.	.	MAF_USDA=31.25
NC_035078.1	35868698	.	A	G	.	.	MAF_USDA=3.529
NC_035078.1	35868715	.	C	G	.	.	MAF_INRAE=1.667;MAF_USDA=2.083
NC_035078.1	35868792	.	G	A	.	.	MAF_USDA=4.918
NC_035078.1	35868834	.	G	A	.	.	MAF_USDA=1.639
NC_035078.1	35868906	.	A	G	.	.	MAF_USDA=1.639
NC_035078.1	35868918	.	C	T	.	.	MAF_INRAE=10.526
NC_035078.1	35868923	.	G	T	.	.	MAF_USDA=6.667
NC_035078.1	35868950	.	C	A	.	.	MAF_USDA=27.083
NC_035078.1	35868963	.	C	A	.	.	MAF_USDA=8.333
NC_035078.1	35868998	.	T	C	.	.	MAF_USDA=6.25
NC_035078.1	35869061	.	C	T	.	.	MAF_USDA=5.882
NC_035078.1	35869062	.	G	A	.	.	MAF_USDA=2.459
NC_035078.1	35869152	.	G	C	.	.	MAF_USDA=28.235
NC_035078.1	35869155	.	G	C	.	.	MAF_USDA=24.706
NC_035078.1	35869176	.	C	T	.	.	MAF_USDA=10.417
NC_035078.1	35869186	.	A	G	.	.	MAF_USDA=3.279
NC_035078.1	35869234	.	A	G	.	.	MAF_USDA=4.098
NC_035078.1	35869248	.	C	A	.	.	MAF_USDA=27.083
NC_035078.1	35869252	.	T	C	.	.	MAF_USDA=33.333
NC_035078.1	35869382	.	C	A	.	.	MAF_USDA=4.918
NC_035078.1	35869478	.	A	G	.	.	MAF_INRAE=1.667;MAF_USDA=14.118
NC_035078.1	35869491	.	C	A	.	.	MAF_INRAE=1.667
NC_035078.1	35869558	.	G	C	.	.	MAF_INRAE=9.494;MAF_USDA=23.529
NC_035078.1	35869590	.	C	T	.	.	MAF_USDA=31.25
NC_035078.1	35869607	.	T	G	.	.	MAF_USDA=4.118
NC_035078.1	35869644	.	G	A	.	.	MAF_INRAE=10.526
NC_035078.1	35869721	.	T	A	.	.	MAF_INRAE=36.076;MAF_USDA=31.176
NC_035078.1	35869744	.	G	A	.	.	MAF_INRAE=10.127;MAF_USDA=21.765
NC_035078.1	35869765	.	A	T	.	.	MAF_INRAE=15.19;MAF_USDA=4.098
NC_035078.1	35869798	.	C	A	.	.	MAF_USDA=8.197
NC_035078.1	35869979	.	G	A	.	.	MAF_INRAE=44.937;MAF_USDA=14.118
NC_035078.1	35870164	.	A	T	.	.	MAF_INRAE=42.405;MAF_USDA=46.471
NC_035078.1	35870173	.	T	C	.	.	MAF_INRAE=35.443;MAF_USDA=10.656
NC_035078.1	35870228	.	C	T	.	.	MAF_USDA=1.639
NC_035078.1	35870299	.	C	T	.	.	MAF_INRAE=1.667;MAF_USDA=4.706
NC_035078.1	35870331	.	A	G	.	.	MAF_INRAE=1.667;MAF_USDA=4.762
NC_035078.1	35870467	.	G	C	.	.	MAF_USDA=9.412
NC_035078.1	35870483	.	A	G	.	.	MAF_INRAE=35.443;MAF_USDA=30.0
NC_035078.1	35870569	.	A	G	.	.	MAF_INRAE=5.0;MAF_USDA=32.941
NC_035078.1	35870581	.	T	C	.	.	MAF_USDA=8.824
NC_035078.1	35870648	.	G	T	.	.	MAF_USDA=4.167
NC_035078.1	35870649	.	C	T	.	.	MAF_USDA=4.167
NC_035078.1	35870655	.	T	C	.	.	MAF_USDA=6.78
NC_035078.1	35870816	.	C	T	.	.	MAF_INRAE=1.667;MAF_USDA=1.176
NC_035078.1	35870884	.	A	C	.	.	MAF_INRAE=10.127;MAF_USDA=22.353
NC_035078.1	35870889	.	C	T	.	.	MAF_INRAE=7.595
NC_035078.1	35871001	.	G	A	.	.	MAF_USDA=2.459
NC_035078.1	35871096	.	A	G	.	.	MAF_INRAE=5.263
NC_035078.1	35871195	.	C	T	.	.	MAF_USDA=4.167
NC_035078.1	35871238	.	C	G	.	.	MAF_USDA=16.667
NC_035078.1	35871281	.	G	C	.	.	MAF_INRAE=1.667;MAF_USDA=1.176
NC_035078.1	35871284	.	G	A	.	.	MAF_INRAE=1.667;MAF_USDA=1.176
NC_035078.1	35871345	.	T	C	.	.	MAF_INRAE=42.405;MAF_USDA=40.0
NC_035078.1	35871373	.	A	C	.	.	MAF_USDA=2.083
NC_035078.1	35871392	.	G	A	.	.	MAF_USDA=4.167
NC_035078.1	35871480	.	A	T	.	.	MAF_INRAE=11.392;MAF_USDA=36.471
NC_035078.1	35871538	.	T	A	.	.	MAF_INRAE=12.658;MAF_USDA=1.639
NC_035078.1	35871547	.	C	T	.	.	MAF_USDA=1.639
NC_035078.1	35871567	.	A	G	.	.	MAF_USDA=5.738
NC_035078.1	35871640	.	T	C	.	.	MAF_INRAE=1.667;MAF_USDA=15.294
NC_035078.1	35871684	.	A	C	.	.	MAF_USDA=6.25
NC_035078.1	35871805	.	G	C	.	.	MAF_USDA=6.25
NC_035078.1	35871831	.	C	A	.	.	MAF_USDA=1.639
NC_035078.1	35871853	.	G	T	.	.	MAF_USDA=1.639
NC_035078.1	35872028	.	G	T	.	.	MAF_USDA=1.639
NC_035078.1	35872030	.	T	C	.	.	MAF_INRAE=11.392;MAF_USDA=45.882
NC_035078.1	35872110	.	G	A	.	.	MAF_INRAE=1.667;MAF_USDA=4.706
NC_035078.1	35872118	.	G	A	.	.	MAF_INRAE=10.127;MAF_USDA=21.176
NC_035078.1	35872194	.	T	C	.	.	MAF_INRAE=42.405;MAF_USDA=35.882
NC_035078.1	35872265	.	C	T	.	.	MAF_USDA=1.639
NC_035078.1	35872274	.	G	A	.	.	MAF_USDA=5.294
NC_035078.1	35872310	.	T	G	.	.	MAF_INRAE=1.667
NC_035078.1	35872560	.	G	T	.	.	MAF_USDA=5.738
NC_035078.1	35872681	.	G	T	.	.	MAF_INRAE=46.835;MAF_USDA=31.765
NC_035078.1	35872695	.	T	C	.	.	MAF_INRAE=15.19;MAF_USDA=6.557
NC_035078.1	35872804	.	C	A	.	.	MAF_USDA=1.639
NC_035078.1	35872825	.	T	C	.	.	MAF_USDA=1.639
NC_035078.1	35872925	.	C	T	.	.	MAF_USDA=4.918
NC_035078.1	35872972	.	T	C	.	.	MAF_USDA=2.459
NC_035078.1	35873123	.	C	T	.	.	MAF_INRAE=15.823;MAF_USDA=8.235
NC_035078.1	35873257	.	G	A	.	.	MAF_INRAE=31.013;MAF_USDA=11.176
NC_035078.1	35873305	.	C	T	.	.	MAF_USDA=6.25
NC_035078.1	35873382	.	C	T	.	.	MAF_INRAE=45.57;MAF_USDA=17.059
NC_035078.1	35873394	.	G	T	.	.	MAF_INRAE=45.57;MAF_USDA=17.647
NC_035078.1	35873424	.	T	A	.	.	MAF_INRAE=1.667
NC_035078.1	35873432	.	A	T	.	.	MAF_USDA=1.639
NC_035078.1	35873463	.	G	A	.	.	MAF_USDA=2.459
NC_035078.1	35873525	.	C	G	.	.	MAF_USDA=1.639
NC_035078.1	35873542	.	G	A	.	.	MAF_USDA=6.25
NC_035078.1	35873650	.	C	T	.	.	MAF_INRAE=44.937;MAF_USDA=25.882
NC_035078.1	35873703	.	C	A	.	.	MAF_USDA=6.25
NC_035078.1	35873810	.	T	G	.	.	MAF_USDA=31.25
NC_035078.1	35873811	.	G	A	.	.	MAF_USDA=31.25
NC_035078.1	35873850	.	C	A	.	.	MAF_USDA=6.557
NC_035078.1	35873851	.	A	G	.	.	MAF_USDA=6.557
NC_035078.1	35873864	.	G	T	.	.	MAF_USDA=9.016
NC_035078.1	35873871	.	A	C	.	.	MAF_USDA=6.557
NC_035078.1	35873884	.	G	T	.	.	MAF_INRAE=29.114;MAF_USDA=24.118
NC_035078.1	35873908	.	T	C	.	.	MAF_USDA=7.377
NC_035078.1	35873934	.	G	A	.	.	MAF_USDA=22.941
NC_035078.1	35873942	.	A	G	.	.	MAF_USDA=5.738
NC_035078.1	35873943	.	A	T	.	.	MAF_USDA=4.706
NC_035078.1	35873973	.	G	A	.	.	MAF_USDA=4.918
NC_035078.1	35873987	.	A	C	.	.	MAF_USDA=23.529
NC_035078.1	35873988	.	C	T	.	.	MAF_USDA=22.941
NC_035078.1	35874001	.	T	C	.	.	MAF_USDA=16.667
NC_035078.1	35874018	.	A	G	.	.	MAF_USDA=6.25
NC_035078.1	35874072	.	C	A	.	.	MAF_USDA=3.448
NC_035078.1	35874073	.	A	T	.	.	MAF_USDA=3.448
NC_035078.1	35874250	.	T	C	.	.	MAF_INRAE=9.167;MAF_USDA=5.0
NC_035078.1	35874275	.	T	C	.	.	MAF_USDA=9.016
NC_035078.1	35874327	.	G	A	.	.	MAF_INRAE=34.177;MAF_USDA=38.095
NC_035078.1	35874340	.	A	G	.	.	MAF_INRAE=27.848;MAF_USDA=41.071
NC_035078.1	35874413	.	C	A	.	.	MAF_USDA=1.639
NC_035078.1	35874458	.	A	C	.	.	MAF_USDA=1.639
NC_035078.1	35874465	.	C	T	.	.	MAF_INRAE=34.177;MAF_USDA=37.647
NC_035078.1	35874631	.	T	C	.	.	MAF_INRAE=9.167;MAF_USDA=3.279
NC_035078.1	35874804	.	G	A	.	.	MAF_USDA=1.639
NC_035078.1	35874820	.	G	A	.	.	MAF_USDA=4.918
NC_035078.1	35874947	.	C	A	.	.	MAF_USDA=5.738
NC_035078.1	35874970	.	G	T	.	.	MAF_USDA=3.279
NC_035078.1	35874989	.	T	A	.	.	MAF_USDA=2.459
NC_035078.1	35875039	.	T	G	.	.	MAF_INRAE=8.333;MAF_USDA=4.167
NC_035078.1	35875119	.	C	A	.	.	MAF_USDA=4.098
NC_035078.1	35875320	.	C	T	.	.	MAF_USDA=4.706
NC_035078.1	35875365	.	G	T	.	.	MAF_USDA=37.5
NC_035078.1	35875406	.	G	C	.	.	MAF_INRAE=34.177;MAF_USDA=38.235
NC_035078.1	35875475	.	G	A	.	.	MAF_USDA=3.279
NC_035078.1	35875492	.	G	A	.	.	MAF_INRAE=9.167;MAF_USDA=4.098
NC_035078.1	35875531	.	C	T	.	.	MAF_USDA=9.016
NC_035078.1	35875533	.	T	C	.	.	MAF_USDA=9.016
NC_035078.1	35875763	.	T	A	.	.	MAF_INRAE=34.177;MAF_USDA=27.647
NC_035078.1	35875777	.	C	T	.	.	MAF_INRAE=9.167;MAF_USDA=8.197
NC_035078.1	35875809	.	G	A	.	.	MAF_USDA=2.459
NC_035078.1	35875889	.	G	T	.	.	MAF_USDA=5.357
NC_035078.1	35875938	.	C	T	.	.	MAF_USDA=5.738
NC_035078.1	35876025	.	T	C	.	.	MAF_INRAE=34.177;MAF_USDA=42.353
NC_035078.1	35876087	.	C	T	.	.	MAF_USDA=4.918
NC_035078.1	35876109	.	C	A	.	.	MAF_USDA=5.738
NC_035078.1	35876287	.	C	A	.	.	MAF_USDA=31.25
NC_035078.1	35876317	.	A	G	.	.	MAF_USDA=14.706
NC_035078.1	35876325	.	A	G	.	.	MAF_INRAE=9.167
NC_035078.1	35876330	.	T	C	.	.	MAF_INRAE=26.582;MAF_USDA=45.882
NC_035078.1	35876421	.	T	G	.	.	MAF_INRAE=26.582;MAF_USDA=26.471
NC_035078.1	35876423	.	T	G	.	.	MAF_USDA=31.25
NC_035078.1	35876435	.	A	C	.	.	MAF_USDA=5.294
NC_035078.1	35876442	.	G	T	.	.	MAF_USDA=5.738
NC_035078.1	35876468	.	A	T	.	.	MAF_USDA=21.176
NC_035078.1	35876469	.	T	G	.	.	MAF_USDA=15.294
NC_035078.1	35876473	.	C	A	.	.	MAF_USDA=12.353
NC_035078.1	35876544	.	T	C	.	.	MAF_INRAE=19.167;MAF_USDA=28.824
NC_035078.1	35876545	.	T	C	.	.	MAF_INRAE=1.667
NC_035078.1	35876559	.	T	A	.	.	MAF_INRAE=2.632;MAF_USDA=14.706
NC_035078.1	35876568	.	A	G	.	.	MAF_INRAE=2.632
NC_035078.1	35876586	.	G	T	.	.	MAF_INRAE=7.5;MAF_USDA=1.639
NC_035078.1	35876587	.	C	T	.	.	MAF_INRAE=4.167;MAF_USDA=14.583
NC_035078.1	35876593	.	A	G	.	.	MAF_USDA=5.738
NC_035078.1	35876594	.	C	G	.	.	MAF_INRAE=30.833;MAF_USDA=12.353
NC_035078.1	35876609	.	G	C	.	.	MAF_INRAE=40.0
NC_035078.1	35876610	.	G	A	.	.	MAF_INRAE=40.0;MAF_USDA=33.333
NC_035078.1	35876617	.	C	T	.	.	MAF_USDA=1.724
NC_035078.1	35876618	.	C	A	.	.	MAF_INRAE=40.0
NC_035078.1	35876623	.	A	T	.	.	MAF_INRAE=13.291;MAF_USDA=6.471
NC_035078.1	35876624	.	T	G	.	.	MAF_INRAE=16.667;MAF_USDA=7.059
NC_035078.1	35876631	.	G	A	.	.	MAF_INRAE=46.667;MAF_USDA=22.941
NC_035078.1	35876684	.	C	A	.	.	MAF_USDA=1.639
NC_035078.1	35876696	.	T	C	.	.	MAF_INRAE=19.62;MAF_USDA=42.941
NC_035078.1	35876759	.	C	T	.	.	MAF_INRAE=5.263
NC_035078.1	35876808	.	G	A	.	.	MAF_INRAE=7.595;MAF_USDA=1.639
NC_035078.1	35876810	.	A	G	.	.	MAF_INRAE=9.167
NC_035078.1	35876846	.	A	T	.	.	MAF_INRAE=9.167
NC_035078.1	35876851	.	G	A	.	.	MAF_USDA=12.353
NC_035078.1	35876922	.	A	G	.	.	MAF_USDA=10.656
NC_035078.1	35876959	.	G	T	.	.	MAF_USDA=6.25
NC_035078.1	35877007	.	C	G	.	.	MAF_USDA=6.557
NC_035078.1	35877020	.	C	T	.	.	MAF_INRAE=13.291;MAF_USDA=7.059
NC_035078.1	35877032	.	T	A	.	.	MAF_USDA=6.557
NC_035078.1	35877054	.	T	G	.	.	MAF_INRAE=9.167
NC_035078.1	35877064	.	C	A	.	.	MAF_USDA=2.459
NC_035078.1	35877089	.	G	T	.	.	MAF_INRAE=7.595;MAF_USDA=3.529
NC_035078.1	35877106	.	A	C	.	.	MAF_INRAE=34.177;MAF_USDA=36.471
NC_035078.1	35877114	.	C	A	.	.	MAF_USDA=6.25
NC_035078.1	35877154	.	T	G	.	.	MAF_INRAE=19.62;MAF_USDA=47.647
NC_035078.1	35877226	.	C	T	.	.	MAF_INRAE=26.582;MAF_USDA=44.706
NC_035078.1	35877262	.	G	T	.	.	MAF_INRAE=26.582;MAF_USDA=48.824
NC_035078.1	35877270	.	T	G	.	.	MAF_INRAE=15.833;MAF_USDA=41.667
NC_035078.1	35877272	.	C	T	.	.	MAF_USDA=4.098
NC_035078.1	35877391	.	T	A	.	.	MAF_INRAE=19.62;MAF_USDA=28.824
NC_035078.1	35877408	.	G	A	.	.	MAF_INRAE=26.582;MAF_USDA=44.706
NC_035078.1	35877432	.	T	C	.	.	MAF_USDA=6.25
NC_035078.1	35877447	.	C	T	.	.	MAF_INRAE=20.253;MAF_USDA=48.235
NC_035078.1	35877455	.	T	G	.	.	MAF_INRAE=9.167
NC_035078.1	35881618	.	A	T	.	.	MAF_USDA=41.667
NC_035078.1	35881642	.	A	T	.	.	MAF_USDA=6.25
NC_035078.1	35888926	.	T	C	.	.	MAF_USDA=41.667
NC_035078.1	35888929	.	T	G	.	.	MAF_INRAE=9.167
NC_035078.1	35888933	.	C	A	.	.	MAF_INRAE=15.823;MAF_USDA=7.927
NC_035078.1	35888934	.	T	C	.	.	MAF_USDA=10.345
NC_035078.1	35888972	.	A	T	.	.	MAF_USDA=6.667
NC_035078.1	35891217	.	A	G	.	.	MAF_INRAE=9.167
NC_035078.1	35891229	.	C	A	.	.	MAF_USDA=6.25
NC_035078.1	35891264	.	C	T	.	.	MAF_USDA=2.459
NC_035078.1	35891294	.	G	T	.	.	MAF_USDA=6.25
NC_035078.1	35891393	.	T	A	.	.	MAF_INRAE=27.215;MAF_USDA=35.882
NC_035078.1	35891405	.	T	C	.	.	MAF_INRAE=7.595;MAF_USDA=7.647
NC_035078.1	35891406	.	T	A	.	.	MAF_INRAE=6.667;MAF_USDA=2.941
NC_035078.1	35891422	.	T	C	.	.	MAF_INRAE=19.62;MAF_USDA=45.294
NC_035078.1	35891431	.	G	T	.	.	MAF_INRAE=35.443;MAF_USDA=13.529
NC_035078.1	35891438	.	C	A	.	.	MAF_USDA=2.941
NC_035078.1	35891440	.	G	A	.	.	MAF_USDA=6.471
NC_035078.1	35891471	.	G	C	.	.	MAF_INRAE=7.595;MAF_USDA=2.941
NC_035078.1	35891476	.	T	A	.	.	MAF_INRAE=10.526
NC_035078.1	35891516	.	G	T	.	.	MAF_INRAE=7.595;MAF_USDA=7.647
NC_035078.1	35891533	.	A	G	.	.	MAF_USDA=2.083
NC_035078.1	35891548	.	C	T	.	.	MAF_INRAE=9.167
NC_035078.1	35891554	.	C	T	.	.	MAF_USDA=11.176
NC_035078.1	35891564	.	A	G	.	.	MAF_INRAE=27.215;MAF_USDA=37.647
NC_035078.1	35891593	.	A	T	.	.	MAF_INRAE=9.167
NC_035078.1	35891653	.	T	C	.	.	MAF_INRAE=35.443;MAF_USDA=18.824
NC_035078.1	35891654	.	T	C	.	.	MAF_INRAE=36.667;MAF_USDA=18.235
NC_035078.1	35891681	.	A	G	.	.	MAF_INRAE=9.167
NC_035078.1	35891744	.	C	T	.	.	MAF_INRAE=7.595;MAF_USDA=7.647
NC_035078.1	35891753	.	C	A	.	.	MAF_INRAE=8.333
NC_035078.1	35891805	.	A	T	.	.	MAF_INRAE=12.658;MAF_USDA=3.333
NC_035078.1	35891811	.	G	A	.	.	MAF_USDA=19.048
NC_035078.1	35891837	.	G	A	.	.	MAF_INRAE=27.215;MAF_USDA=26.19
NC_035078.1	35891845	.	A	G	.	.	MAF_INRAE=6.962;MAF_USDA=7.738
NC_035078.1	35891873	.	G	T	.	.	MAF_INRAE=7.595;MAF_USDA=8.333
NC_035078.1	35891890	.	A	T	.	.	MAF_INRAE=7.595;MAF_USDA=7.647
NC_035078.1	35891987	.	G	A	.	.	MAF_INRAE=19.62;MAF_USDA=37.059
NC_035078.1	35892050	.	C	A	.	.	MAF_USDA=5.738
NC_035078.1	35892058	.	C	A	.	.	MAF_INRAE=35.443;MAF_USDA=8.824
NC_035078.1	35892250	.	G	A	.	.	MAF_INRAE=7.595;MAF_USDA=1.639
NC_035078.1	35892284	.	G	T	.	.	MAF_INRAE=10.526;MAF_USDA=8.235
NC_035078.1	35892369	.	T	A	.	.	MAF_INRAE=10.526
NC_035078.1	35892390	.	C	A	.	.	MAF_INRAE=7.595;MAF_USDA=8.235
NC_035078.1	35892391	.	T	G	.	.	MAF_INRAE=47.5;MAF_USDA=28.235
NC_035078.1	35892395	.	A	C	.	.	MAF_INRAE=47.5;MAF_USDA=28.824
NC_035078.1	35892404	.	G	A	.	.	MAF_INRAE=35.443;MAF_USDA=27.647
NC_035078.1	35892421	.	T	G	.	.	MAF_INRAE=30.38
NC_035078.1	35892422	.	T	G	.	.	MAF_INRAE=9.167
NC_035078.1	35892507	.	A	G	.	.	MAF_USDA=9.836
NC_035078.1	35892583	.	A	C	.	.	MAF_USDA=14.706
NC_035078.1	35892641	.	G	T	.	.	MAF_INRAE=37.342;MAF_USDA=20.0
NC_035078.1	35892648	.	G	T	.	.	MAF_INRAE=35.443;MAF_USDA=27.059
NC_035078.1	35892694	.	C	A	.	.	MAF_USDA=6.25
NC_035078.1	35892715	.	G	A	.	.	MAF_USDA=3.279
NC_035078.1	35892743	.	G	C	.	.	MAF_USDA=1.639
NC_035078.1	35892783	.	G	A	.	.	MAF_USDA=6.25
NC_035078.1	35892786	.	G	T	.	.	MAF_INRAE=9.167
NC_035078.1	35892788	.	A	T	.	.	MAF_USDA=6.25
NC_035078.1	35892794	.	G	A	.	.	MAF_USDA=6.25
NC_035078.1	35892795	.	A	G	.	.	MAF_USDA=4.918
NC_035078.1	35892797	.	T	C	.	.	MAF_USDA=6.25
NC_035078.1	35892898	.	C	T	.	.	MAF_INRAE=35.443;MAF_USDA=23.494
NC_035078.1	35893009	.	T	G	.	.	MAF_INRAE=36.076;MAF_USDA=27.059
NC_035078.1	35893024	.	A	C	.	.	MAF_INRAE=36.076;MAF_USDA=27.647
NC_035078.1	35893052	.	T	G	.	.	MAF_USDA=1.639
NC_035078.1	35893171	.	A	C	.	.	MAF_USDA=6.25
NC_035078.1	35893172	.	C	T	.	.	MAF_USDA=6.25
NC_035078.1	35893173	.	C	T	.	.	MAF_USDA=6.25
NC_035078.1	35893193	.	C	T	.	.	MAF_USDA=5.738
NC_035078.1	35893198	.	G	T	.	.	MAF_USDA=1.639
NC_035078.1	35893202	.	A	T	.	.	MAF_USDA=22.353
NC_035078.1	35893204	.	C	A	.	.	MAF_USDA=31.25
NC_035078.1	35893211	.	C	G	.	.	MAF_USDA=4.918
NC_035078.1	35893248	.	C	A	.	.	MAF_USDA=1.639
NC_035078.1	35893286	.	A	G	.	.	MAF_USDA=19.412
NC_035078.1	35893309	.	C	T	.	.	MAF_USDA=2.941
NC_035078.1	35893320	.	C	T	.	.	MAF_USDA=17.262
NC_035078.1	35893332	.	A	G	.	.	MAF_USDA=18.75
NC_035078.1	35893907	.	G	A	.	.	MAF_USDA=1.667
NC_035078.1	35893960	.	A	G	.	.	MAF_INRAE=10.526;MAF_USDA=3.049
NC_035078.1	35893973	.	C	A	.	.	MAF_USDA=4.098
NC_035078.1	35894007	.	C	T	.	.	MAF_INRAE=10.526;MAF_USDA=5.738
NC_035078.1	35894057	.	C	T	.	.	MAF_INRAE=31.013;MAF_USDA=12.353
NC_035078.1	35894123	.	G	A	.	.	MAF_INRAE=44.937;MAF_USDA=22.941
NC_035078.1	35894135	.	G	T	.	.	MAF_INRAE=31.667;MAF_USDA=15.882
NC_035078.1	35894138	.	C	T	.	.	MAF_USDA=3.279
NC_035078.1	35894152	.	A	C	.	.	MAF_INRAE=10.526
NC_035078.1	35894167	.	A	C	.	.	MAF_USDA=2.459
NC_035078.1	35894308	.	T	A	.	.	MAF_INRAE=10.526
NC_035078.1	35894396	.	G	A	.	.	MAF_USDA=1.639
NC_035078.1	35894443	.	C	T	.	.	MAF_USDA=6.557
NC_035078.1	35894468	.	G	C	.	.	MAF_INRAE=8.333
NC_035078.1	35894569	.	G	A	.	.	MAF_USDA=5.738
NC_035078.1	35894634	.	C	T	.	.	MAF_INRAE=9.167
NC_035078.1	35894659	.	G	C	.	.	MAF_INRAE=35.443;MAF_USDA=7.647
NC_035078.1	35894717	.	G	T	.	.	MAF_USDA=1.639
NC_035078.1	35894812	.	C	G	.	.	MAF_INRAE=19.62;MAF_USDA=45.882
NC_035078.1	35894815	.	T	A	.	.	MAF_USDA=6.25
NC_035078.1	35894890	.	G	A	.	.	MAF_INRAE=7.595;MAF_USDA=3.529
NC_035078.1	35894906	.	C	T	.	.	MAF_INRAE=9.167
NC_035078.1	35894917	.	C	A	.	.	MAF_INRAE=12.658;MAF_USDA=1.639
NC_035078.1	35894930	.	C	A	.	.	MAF_INRAE=8.333
NC_035078.1	35894952	.	G	A	.	.	MAF_INRAE=29.114;MAF_USDA=11.176
NC_035078.1	35894958	.	G	A	.	.	MAF_INRAE=29.114;MAF_USDA=11.176
NC_035078.1	35894977	.	T	G	.	.	MAF_USDA=9.836
NC_035078.1	35895061	.	G	A	.	.	MAF_USDA=2.459
NC_035078.1	35895077	.	G	C	.	.	MAF_USDA=30.0
NC_035078.1	35895109	.	C	T	.	.	MAF_USDA=4.918
NC_035078.1	35895135	.	G	A	.	.	MAF_USDA=3.279
NC_035078.1	35895159	.	C	T	.	.	MAF_USDA=2.459
NC_035078.1	35895161	.	G	A	.	.	MAF_USDA=7.377
NC_035078.1	35895216	.	A	T	.	.	MAF_INRAE=21.053;MAF_USDA=9.836
NC_035078.1	35895228	.	T	A	.	.	MAF_INRAE=31.579;MAF_USDA=30.588
NC_035078.1	35895236	.	C	A	.	.	MAF_INRAE=31.579;MAF_USDA=26.786
NC_035078.1	35895401	.	G	T	.	.	MAF_INRAE=30.38;MAF_USDA=12.5
NC_035078.1	35895413	.	G	A	.	.	MAF_INRAE=5.263
NC_035078.1	35895570	.	G	T	.	.	MAF_INRAE=35.443;MAF_USDA=8.235
NC_035078.1	35895603	.	G	A	.	.	MAF_USDA=6.557
NC_035078.1	35895637	.	A	G	.	.	MAF_USDA=3.279
NC_035078.1	35895652	.	C	T	.	.	MAF_USDA=14.754
NC_035078.1	35895751	.	A	T	.	.	MAF_INRAE=37.975;MAF_USDA=14.706
NC_035078.1	35895881	.	G	A	.	.	MAF_USDA=4.918
NC_035078.1	35895915	.	T	C	.	.	MAF_INRAE=7.595
NC_035078.1	35895930	.	A	G	.	.	MAF_USDA=4.167
NC_035078.1	35895934	.	T	C	.	.	MAF_INRAE=7.595
NC_035078.1	35895968	.	A	G	.	.	MAF_USDA=4.167
NC_035078.1	35896174	.	G	T	.	.	MAF_USDA=6.25
NC_035078.1	35896527	.	T	G	.	.	MAF_INRAE=9.167
NC_035078.1	35896635	.	A	C	.	.	MAF_INRAE=34.81;MAF_USDA=21.176
NC_035078.1	35896654	.	G	A	.	.	MAF_INRAE=9.167;MAF_USDA=2.353
NC_035078.1	35896802	.	T	A	.	.	MAF_INRAE=9.167;MAF_USDA=8.333
NC_035078.1	35896803	.	T	A	.	.	MAF_INRAE=30.38;MAF_USDA=12.5
NC_035078.1	35896804	.	T	A	.	.	MAF_USDA=6.25
NC_035078.1	35896818	.	G	T	.	.	MAF_USDA=31.25
NC_035078.1	35896829	.	C	A	.	.	MAF_USDA=5.738
NC_035078.1	35896831	.	G	T	.	.	MAF_USDA=6.557
NC_035078.1	35896904	.	G	T	.	.	MAF_USDA=21.176
NC_035078.1	35897055	.	G	T	.	.	MAF_USDA=6.25
NC_035078.1	35897082	.	C	T	.	.	MAF_INRAE=9.167;MAF_USDA=8.824
NC_035078.1	35897101	.	C	A	.	.	MAF_INRAE=7.595;MAF_USDA=3.529
NC_035078.1	35897115	.	A	G	.	.	MAF_INRAE=9.167;MAF_USDA=8.824
NC_035078.1	35897123	.	C	T	.	.	MAF_USDA=5.738
NC_035078.1	35897130	.	G	A	.	.	MAF_USDA=1.639
NC_035078.1	35897146	.	A	T	.	.	MAF_USDA=1.639
NC_035078.1	35897259	.	C	T	.	.	MAF_USDA=2.459
NC_035078.1	35897305	.	A	G	.	.	MAF_INRAE=7.595
NC_035078.1	35897320	.	A	G	.	.	MAF_INRAE=9.167;MAF_USDA=12.353
NC_035078.1	35897331	.	T	A	.	.	MAF_USDA=14.706
NC_035078.1	35897445	.	G	A	.	.	MAF_USDA=5.294
NC_035078.1	35897457	.	A	C	.	.	MAF_INRAE=1.667
NC_035078.1	35897466	.	G	A	.	.	MAF_INRAE=9.167;MAF_USDA=8.824
NC_035078.1	35897520	.	A	C	.	.	MAF_INRAE=9.167;MAF_USDA=8.824
NC_035078.1	35897522	.	T	G	.	.	MAF_INRAE=15.19;MAF_USDA=18.824
NC_035078.1	35897523	.	A	G	.	.	MAF_INRAE=15.0;MAF_USDA=24.706
NC_035078.1	35897543	.	C	A	.	.	MAF_USDA=6.557
NC_035078.1	35897554	.	A	G	.	.	MAF_INRAE=9.167;MAF_USDA=6.25
NC_035078.1	35897601	.	G	T	.	.	MAF_USDA=14.706
NC_035078.1	35897616	.	A	T	.	.	MAF_INRAE=7.5;MAF_USDA=8.235
NC_035078.1	35897713	.	G	A	.	.	MAF_INRAE=9.167;MAF_USDA=8.235
NC_035078.1	35897719	.	A	C	.	.	MAF_USDA=5.738
NC_035078.1	35897755	.	T	A	.	.	MAF_USDA=2.459
NC_035078.1	35897794	.	C	T	.	.	MAF_USDA=14.706
NC_035078.1	35897866	.	A	T	.	.	MAF_USDA=6.25
NC_035078.1	35897871	.	A	C	.	.	MAF_USDA=4.918
NC_035078.1	35897875	.	G	A	.	.	MAF_USDA=31.25
NC_035078.1	35897959	.	G	A	.	.	MAF_INRAE=41.772;MAF_USDA=15.294
NC_035078.1	35897966	.	T	C	.	.	MAF_USDA=4.918
NC_035078.1	35898060	.	T	C	.	.	MAF_USDA=2.083
NC_035078.1	35898065	.	A	G	.	.	MAF_INRAE=18.987;MAF_USDA=27.059
NC_035078.1	35898191	.	T	G	.	.	MAF_INRAE=35.443;MAF_USDA=9.016
NC_035078.1	35898305	.	C	T	.	.	MAF_USDA=5.738
NC_035078.1	35898337	.	G	T	.	.	MAF_USDA=1.765
NC_035078.1	35898351	.	T	G	.	.	MAF_INRAE=42.405;MAF_USDA=21.176
NC_035078.1	35898387	.	A	C	.	.	MAF_USDA=1.639
NC_035078.1	35898428	.	C	T	.	.	MAF_USDA=4.098
NC_035078.1	35898593	.	T	C	.	.	MAF_USDA=4.918
NC_035078.1	35898647	.	C	T	.	.	MAF_USDA=4.918
NC_035078.1	35898685	.	G	T	.	.	MAF_USDA=5.738
NC_035078.1	35898691	.	A	G	.	.	MAF_USDA=5.882
NC_035078.1	35898708	.	C	G	.	.	MAF_USDA=3.529
NC_035078.1	35898831	.	A	G	.	.	MAF_USDA=4.918
NC_035078.1	35898839	.	G	T	.	.	MAF_USDA=4.918
NC_035078.1	35898856	.	C	T	.	.	MAF_USDA=14.754
NC_035078.1	35898924	.	T	G	.	.	MAF_USDA=27.647
NC_035078.1	35898969	.	A	C	.	.	MAF_INRAE=42.405;MAF_USDA=15.294
NC_035078.1	35899132	.	G	A	.	.	MAF_INRAE=5.263
NC_035078.1	35899211	.	T	C	.	.	MAF_USDA=4.918
NC_035078.1	35899236	.	C	T	.	.	MAF_USDA=4.098
NC_035078.1	35899273	.	C	T	.	.	MAF_INRAE=5.263;MAF_USDA=1.695
NC_035078.1	35899315	.	T	C	.	.	MAF_USDA=11.475
NC_035078.1	35899366	.	T	C	.	.	MAF_INRAE=13.291;MAF_USDA=3.279
NC_035078.1	35899368	.	T	G	.	.	MAF_INRAE=40.506;MAF_USDA=17.647
NC_035078.1	35899421	.	T	A	.	.	MAF_INRAE=30.38;MAF_USDA=11.176
NC_035078.1	35899436	.	C	T	.	.	MAF_USDA=4.098
NC_035078.1	35899500	.	G	T	.	.	MAF_INRAE=42.405
NC_035078.1	35899567	.	G	T	.	.	MAF_INRAE=30.38;MAF_USDA=11.176
NC_035078.1	35899641	.	C	T	.	.	MAF_USDA=6.557
NC_035078.1	35899655	.	C	T	.	.	MAF_INRAE=30.38;MAF_USDA=12.353
NC_035078.1	35899671	.	G	A	.	.	MAF_INRAE=42.405;MAF_USDA=16.471
NC_035078.1	35899785	.	A	G	.	.	MAF_INRAE=42.405;MAF_USDA=20.0
NC_035078.1	35899799	.	C	A	.	.	MAF_INRAE=42.405;MAF_USDA=11.475
NC_035078.1	35899827	.	A	T	.	.	MAF_USDA=4.918
NC_035078.1	35899851	.	G	T	.	.	MAF_USDA=5.0
NC_035078.1	35899967	.	A	G	.	.	MAF_INRAE=37.975;MAF_USDA=40.588
NC_035078.1	35900088	.	A	T	.	.	MAF_INRAE=42.405;MAF_USDA=20.588
NC_035078.1	35900115	.	C	T	.	.	MAF_USDA=24.706
NC_035078.1	35900124	.	T	A	.	.	MAF_USDA=24.706
NC_035078.1	35900161	.	G	T	.	.	MAF_INRAE=42.405
NC_035078.1	35900168	.	G	T	.	.	MAF_USDA=5.738
NC_035078.1	35900176	.	C	A	.	.	MAF_USDA=15.882
NC_035078.1	35900253	.	A	G	.	.	MAF_INRAE=13.924;MAF_USDA=6.471
NC_035078.1	35900276	.	C	T	.	.	MAF_INRAE=7.595;MAF_USDA=2.459
NC_035078.1	35900293	.	A	C	.	.	MAF_INRAE=10.526
NC_035078.1	35900521	.	C	A	.	.	MAF_INRAE=28.947;MAF_USDA=15.476
NC_035078.1	35900555	.	G	T	.	.	MAF_INRAE=6.329;MAF_USDA=2.459
NC_035078.1	35900630	.	A	G	.	.	MAF_INRAE=37.975;MAF_USDA=12.941
NC_035078.1	35900654	.	A	C	.	.	MAF_INRAE=5.263;MAF_USDA=6.557
NC_035078.1	35900799	.	G	A	.	.	MAF_USDA=5.738
NC_035078.1	35900803	.	G	A	.	.	MAF_INRAE=10.526;MAF_USDA=6.557
NC_035078.1	35900813	.	C	T	.	.	MAF_INRAE=42.405;MAF_USDA=15.882
NC_035078.1	35900957	.	G	T	.	.	MAF_USDA=12.5
NC_035078.1	35900958	.	C	T	.	.	MAF_USDA=10.417
NC_035078.1	35900986	.	C	G	.	.	MAF_INRAE=42.405;MAF_USDA=22.941
NC_035078.1	35901158	.	A	T	.	.	MAF_USDA=6.557
NC_035078.1	35901193	.	A	C	.	.	MAF_USDA=5.952
NC_035078.1	35901201	.	T	G	.	.	MAF_INRAE=41.772;MAF_USDA=20.238
NC_035078.1	35901215	.	C	T	.	.	MAF_INRAE=42.405;MAF_USDA=16.471
NC_035078.1	35901275	.	T	G	.	.	MAF_INRAE=42.405;MAF_USDA=16.471
NC_035078.1	35901276	.	G	T	.	.	MAF_INRAE=45.833;MAF_USDA=16.471
NC_035078.1	35901285	.	T	A	.	.	MAF_USDA=8.197
NC_035078.1	35901288	.	T	A	.	.	MAF_INRAE=37.975;MAF_USDA=12.941
NC_035078.1	35901322	.	A	C	.	.	MAF_INRAE=42.405;MAF_USDA=20.833
NC_035078.1	35901397	.	A	C	.	.	MAF_INRAE=1.667;MAF_USDA=1.639
NC_035078.1	35901414	.	T	C	.	.	MAF_INRAE=19.62;MAF_USDA=37.647
NC_035078.1	35901451	.	T	A	.	.	MAF_USDA=2.083
NC_035078.1	35901527	.	C	T	.	.	MAF_INRAE=41.772;MAF_USDA=8.333
NC_035078.1	35901539	.	T	A	.	.	MAF_INRAE=12.658;MAF_USDA=6.667
NC_035078.1	35901545	.	G	A	.	.	MAF_INRAE=41.772;MAF_USDA=10.417
NC_035078.1	35901635	.	T	A	.	.	MAF_INRAE=42.405;MAF_USDA=15.882
NC_035078.1	35901679	.	C	T	.	.	MAF_USDA=6.557
NC_035078.1	35901698	.	G	C	.	.	MAF_INRAE=41.772;MAF_USDA=8.333
NC_035078.1	35901722	.	T	A	.	.	MAF_INRAE=29.747
NC_035078.1	35901738	.	C	T	.	.	MAF_USDA=31.25
NC_035078.1	35901778	.	C	T	.	.	MAF_USDA=2.459
NC_035078.1	35901790	.	T	C	.	.	MAF_USDA=5.738
NC_035078.1	35901804	.	A	T	.	.	MAF_USDA=5.738
NC_035078.1	35901870	.	C	T	.	.	MAF_USDA=31.25
NC_035078.1	35901885	.	A	T	.	.	MAF_USDA=6.557
NC_035078.1	35901886	.	G	A	.	.	MAF_USDA=6.557
NC_035078.1	35901893	.	A	T	.	.	MAF_USDA=5.738
NC_035078.1	35901912	.	G	A	.	.	MAF_USDA=6.557
NC_035078.1	35901995	.	T	C	.	.	MAF_INRAE=42.405;MAF_USDA=20.588
NC_035078.1	35902027	.	C	A	.	.	MAF_INRAE=42.405;MAF_USDA=14.706
NC_035078.1	35902136	.	A	C	.	.	MAF_USDA=1.639
NC_035078.1	35902154	.	G	A	.	.	MAF_USDA=1.639
NC_035078.1	35902185	.	G	A	.	.	MAF_INRAE=5.263
NC_035078.1	35902238	.	G	A	.	.	MAF_USDA=5.738
NC_035078.1	35902296	.	G	T	.	.	MAF_INRAE=43.038;MAF_USDA=10.0
NC_035078.1	35902331	.	A	T	.	.	MAF_USDA=5.738
NC_035078.1	35902418	.	C	T	.	.	MAF_USDA=6.25
NC_035078.1	35902451	.	G	T	.	.	MAF_INRAE=9.167
NC_035078.1	35902500	.	T	G	.	.	MAF_USDA=2.459
NC_035078.1	35902631	.	C	G	.	.	MAF_INRAE=34.81;MAF_USDA=11.864
NC_035078.1	35902688	.	G	T	.	.	MAF_USDA=5.085
NC_035078.1	35902736	.	C	A	.	.	MAF_INRAE=42.405;MAF_USDA=16.867
NC_035078.1	35902763	.	T	G	.	.	MAF_INRAE=42.405;MAF_USDA=16.463
NC_035078.1	35902780	.	T	C	.	.	MAF_USDA=5.0
NC_035078.1	35902854	.	A	G	.	.	MAF_INRAE=42.405;MAF_USDA=19.048
NC_035078.1	35902856	.	A	T	.	.	MAF_USDA=6.25
NC_035078.1	35902865	.	G	A	.	.	MAF_INRAE=19.62;MAF_USDA=38.235
NC_035078.1	35902877	.	T	C	.	.	MAF_USDA=5.738
NC_035078.1	35902985	.	C	A	.	.	MAF_INRAE=42.405;MAF_USDA=21.176
NC_035078.1	35903001	.	G	C	.	.	MAF_USDA=2.459
NC_035078.1	35903024	.	C	A	.	.	MAF_USDA=6.557
NC_035078.1	35903061	.	C	T	.	.	MAF_USDA=1.639
NC_035078.1	35903115	.	T	G	.	.	MAF_USDA=6.557
NC_035078.1	35903116	.	T	G	.	.	MAF_USDA=6.557
NC_035078.1	35903201	.	G	A	.	.	MAF_USDA=6.557
NC_035078.1	35903262	.	T	G	.	.	MAF_INRAE=42.405;MAF_USDA=15.882
NC_035078.1	35903268	.	C	A	.	.	MAF_USDA=6.557
NC_035078.1	35903280	.	G	T	.	.	MAF_USDA=5.738
NC_035078.1	35903312	.	T	C	.	.	MAF_USDA=5.738
NC_035078.1	35903350	.	C	T	.	.	MAF_USDA=1.639
NC_035078.1	35903351	.	G	T	.	.	MAF_USDA=6.557
NC_035078.1	35903448	.	T	A	.	.	MAF_INRAE=45.833;MAF_USDA=17.059
NC_035078.1	35903465	.	C	T	.	.	MAF_INRAE=13.333;MAF_USDA=3.279
NC_035078.1	35903490	.	T	G	.	.	MAF_USDA=6.25
NC_035078.1	35903495	.	A	G	.	.	MAF_USDA=6.25
NC_035078.1	35903501	.	A	G	.	.	MAF_USDA=6.25
NC_035078.1	35903508	.	T	A	.	.	MAF_INRAE=37.975;MAF_USDA=12.353
NC_035078.1	35903590	.	C	T	.	.	MAF_INRAE=43.038;MAF_USDA=14.706
NC_035078.1	35903593	.	G	A	.	.	MAF_INRAE=15.0;MAF_USDA=28.824
NC_035078.1	35903629	.	T	A	.	.	MAF_INRAE=31.013;MAF_USDA=29.412
NC_035078.1	35903712	.	A	C	.	.	MAF_INRAE=41.139;MAF_USDA=8.824
NC_035078.1	35903788	.	T	G	.	.	MAF_USDA=20.0
NC_035078.1	35903818	.	A	G	.	.	MAF_INRAE=43.038;MAF_USDA=38.824
NC_035078.1	35903821	.	G	A	.	.	MAF_INRAE=46.667;MAF_USDA=42.353
NC_035078.1	35903852	.	G	A	.	.	MAF_USDA=6.557
NC_035078.1	35903881	.	C	A	.	.	MAF_USDA=6.557
NC_035078.1	35903899	.	G	T	.	.	MAF_INRAE=12.658;MAF_USDA=7.377
NC_035078.1	35903950	.	A	G	.	.	MAF_USDA=9.016
NC_035078.1	35904186	.	G	T	.	.	MAF_INRAE=10.526
NC_035078.1	35904251	.	A	G	.	.	MAF_INRAE=45.833
NC_035078.1	35904257	.	G	T	.	.	MAF_USDA=6.471
NC_035078.1	35904258	.	A	G	.	.	MAF_INRAE=43.038;MAF_USDA=37.647
NC_035078.1	35904378	.	T	A	.	.	MAF_USDA=1.667
NC_035078.1	35904379	.	G	T	.	.	MAF_USDA=4.167
NC_035078.1	35904421	.	T	G	.	.	MAF_USDA=6.557
NC_035078.1	35904486	.	C	T	.	.	MAF_INRAE=42.405;MAF_USDA=34.706
NC_035078.1	35904659	.	A	G	.	.	MAF_INRAE=42.405;MAF_USDA=10.0
NC_035078.1	35904716	.	G	A	.	.	MAF_USDA=5.738
NC_035078.1	35904718	.	T	C	.	.	MAF_INRAE=43.038;MAF_USDA=15.882
NC_035078.1	35904794	.	A	T	.	.	MAF_USDA=5.738
NC_035078.1	35904819	.	G	C	.	.	MAF_USDA=6.557
NC_035078.1	35905031	.	A	G	.	.	MAF_USDA=4.918
NC_035078.1	35905034	.	T	G	.	.	MAF_USDA=11.765
NC_035078.1	35905085	.	T	A	.	.	MAF_USDA=16.867
NC_035078.1	35905098	.	G	T	.	.	MAF_INRAE=5.263
NC_035078.1	35905107	.	C	T	.	.	MAF_USDA=8.824
NC_035078.1	35905108	.	G	T	.	.	MAF_USDA=33.333
NC_035078.1	35905115	.	C	T	.	.	MAF_USDA=4.918
NC_035078.1	35905138	.	T	C	.	.	MAF_USDA=1.639
NC_035078.1	35905152	.	T	G	.	.	MAF_USDA=1.639
NC_035078.1	35905159	.	C	T	.	.	MAF_USDA=14.706
NC_035078.1	35905175	.	A	G	.	.	MAF_USDA=15.882
NC_035078.1	35905198	.	A	G	.	.	MAF_USDA=12.941
NC_035078.1	35905200	.	C	A	.	.	MAF_USDA=22.941
NC_035078.1	35905262	.	C	T	.	.	MAF_USDA=4.098
NC_035078.1	35905282	.	C	A	.	.	MAF_USDA=12.5
NC_035078.1	35905291	.	A	G	.	.	MAF_USDA=4.167
NC_035078.1	35905299	.	T	C	.	.	MAF_USDA=4.167
NC_035078.1	35905304	.	C	T	.	.	MAF_USDA=17.857
NC_035078.1	35905305	.	G	A	.	.	MAF_USDA=4.167
NC_035078.1	35905314	.	T	G	.	.	MAF_USDA=4.237
NC_035078.1	35905320	.	C	A	.	.	MAF_USDA=1.695
NC_035078.1	35905354	.	C	T	.	.	MAF_USDA=10.656
NC_035078.1	35905371	.	T	G	.	.	MAF_USDA=4.098
NC_035078.1	35905392	.	C	T	.	.	MAF_USDA=1.639
NC_035078.1	35905437	.	G	T	.	.	MAF_USDA=10.588
NC_035078.1	35905443	.	A	C	.	.	MAF_USDA=11.475
NC_035078.1	35905453	.	C	T	.	.	MAF_USDA=27.083
NC_035078.1	35905471	.	A	G	.	.	MAF_USDA=23.529
NC_035078.1	35905487	.	T	A	.	.	MAF_USDA=3.279
NC_035078.1	35905509	.	C	A	.	.	MAF_USDA=26.471
NC_035078.1	35905518	.	G	C	.	.	MAF_INRAE=5.263
NC_035078.1	35905520	.	G	A	.	.	MAF_USDA=5.738
NC_035078.1	35905543	.	T	G	.	.	MAF_USDA=3.279
NC_035078.1	35905575	.	G	A	.	.	MAF_USDA=6.557
NC_035078.1	35905657	.	A	T	.	.	MAF_USDA=1.639
NC_035078.1	35905660	.	G	A	.	.	MAF_USDA=6.557
NC_035078.1	35905685	.	G	C	.	.	MAF_USDA=11.475
NC_035078.1	35905686	.	G	A	.	.	MAF_INRAE=5.263
NC_035078.1	35905705	.	A	G	.	.	MAF_USDA=4.098
NC_035078.1	35905706	.	A	C	.	.	MAF_USDA=5.738
NC_035078.1	35905741	.	A	G	.	.	MAF_USDA=3.279
NC_035078.1	35905745	.	G	T	.	.	MAF_USDA=3.279
NC_035078.1	35905746	.	C	G	.	.	MAF_USDA=3.279
NC_035078.1	35905747	.	A	C	.	.	MAF_USDA=4.098
NC_035078.1	35905751	.	C	T	.	.	MAF_USDA=3.279
NC_035078.1	35905795	.	G	A	.	.	MAF_USDA=14.706
NC_035078.1	35905872	.	C	G	.	.	MAF_USDA=2.459
NC_035078.1	35905923	.	C	T	.	.	MAF_USDA=5.738
NC_035078.1	35905924	.	G	A	.	.	MAF_USDA=4.098
NC_035078.1	35905955	.	A	G	.	.	MAF_USDA=6.557
NC_035078.1	35906085	.	A	T	.	.	MAF_USDA=5.738
NC_035078.1	35906122	.	A	G	.	.	MAF_USDA=3.279
NC_035078.1	35906191	.	C	T	.	.	MAF_USDA=5.833
NC_035078.1	35906205	.	T	G	.	.	MAF_INRAE=36.842;MAF_USDA=13.095
NC_035078.1	35906222	.	T	A	.	.	MAF_INRAE=15.833
NC_035078.1	35906244	.	A	C	.	.	MAF_USDA=10.119
NC_035078.1	35906306	.	A	C	.	.	MAF_USDA=18.824
NC_035078.1	35906327	.	T	C	.	.	MAF_USDA=3.279
NC_035078.1	35906415	.	C	T	.	.	MAF_USDA=9.836
NC_035078.1	35906441	.	G	T	.	.	MAF_USDA=5.833
NC_035078.1	35906447	.	C	T	.	.	MAF_USDA=1.667
NC_035078.1	35906469	.	T	C	.	.	MAF_USDA=5.882
NC_035078.1	35906478	.	G	A	.	.	MAF_USDA=1.639
NC_035078.1	35906479	.	G	A	.	.	MAF_USDA=4.918
NC_035078.1	35906508	.	A	T	.	.	MAF_INRAE=7.595;MAF_USDA=2.459
NC_035078.1	35906514	.	G	T	.	.	MAF_INRAE=42.405;MAF_USDA=31.765
NC_035078.1	35906534	.	C	T	.	.	MAF_USDA=15.882
NC_035078.1	35906547	.	G	A	.	.	MAF_INRAE=37.975;MAF_USDA=11.765
NC_035078.1	35906638	.	A	C	.	.	MAF_USDA=31.25
NC_035078.1	35906666	.	T	C	.	.	MAF_INRAE=41.772;MAF_USDA=32.353
NC_035078.1	35906667	.	G	A	.	.	MAF_INRAE=45.0;MAF_USDA=24.118
NC_035078.1	35906671	.	T	C	.	.	MAF_INRAE=44.167;MAF_USDA=32.353
NC_035078.1	35906730	.	C	T	.	.	MAF_USDA=6.557
NC_035078.1	35906731	.	C	T	.	.	MAF_USDA=4.098
NC_035078.1	35906785	.	G	A	.	.	MAF_USDA=6.25
NC_035078.1	35907014	.	C	T	.	.	MAF_USDA=3.279
NC_035078.1	35907023	.	C	T	.	.	MAF_USDA=3.279
NC_035078.1	35907076	.	G	C	.	.	MAF_INRAE=18.987;MAF_USDA=24.118
NC_035078.1	35907099	.	C	T	.	.	MAF_INRAE=7.595;MAF_USDA=2.459
NC_035078.1	35907138	.	G	T	.	.	MAF_INRAE=35.443;MAF_USDA=11.475
NC_035078.1	35907241	.	G	C	.	.	MAF_USDA=5.833
NC_035078.1	35907242	.	G	T	.	.	MAF_USDA=5.833
NC_035078.1	35907254	.	A	G	.	.	MAF_INRAE=5.263
NC_035078.1	35907263	.	C	A	.	.	MAF_USDA=5.0
NC_035078.1	35907367	.	C	T	.	.	MAF_USDA=4.098
NC_035078.1	35907370	.	G	A	.	.	MAF_USDA=1.639
NC_035078.1	35907456	.	G	A	.	.	MAF_INRAE=30.38;MAF_USDA=10.588
NC_035078.1	35907468	.	G	T	.	.	MAF_INRAE=19.62;MAF_USDA=45.882
NC_035078.1	35907473	.	C	A	.	.	MAF_INRAE=5.263;MAF_USDA=5.738
NC_035078.1	35907517	.	G	C	.	.	MAF_INRAE=37.975;MAF_USDA=12.941
NC_035078.1	35907582	.	T	G	.	.	MAF_INRAE=19.62;MAF_USDA=47.059
NC_035078.1	35907742	.	T	A	.	.	MAF_INRAE=19.62;MAF_USDA=45.833
NC_035078.1	35907756	.	G	A	.	.	MAF_USDA=5.833
NC_035078.1	35907807	.	A	T	.	.	MAF_INRAE=37.975;MAF_USDA=12.941
NC_035078.1	35907885	.	A	T	.	.	MAF_USDA=5.738
NC_035078.1	35907922	.	ATTTTTT	ATTTTTA	.	.	MAF_USDA=22.727
NC_035078.1	35908046	.	G	A	.	.	MAF_USDA=5.738
NC_035078.1	35908199	.	C	T	.	.	MAF_USDA=1.639
NC_035078.1	35908251	.	T	A	.	.	MAF_INRAE=43.038;MAF_USDA=27.647
NC_035078.1	35908252	.	T	A	.	.	MAF_INRAE=37.342;MAF_USDA=17.647
NC_035078.1	35908261	.	C	T	.	.	MAF_INRAE=10.526
NC_035078.1	35908302	.	T	G	.	.	MAF_USDA=6.557
NC_035078.1	35908367	.	C	T	.	.	MAF_USDA=6.557
NC_035078.1	35908399	.	G	A	.	.	MAF_USDA=5.882
NC_035078.1	35908461	.	C	T	.	.	MAF_USDA=4.098
NC_035078.1	35908475	.	C	T	.	.	MAF_INRAE=29.114;MAF_USDA=10.588
NC_035078.1	35908479	.	T	A	.	.	MAF_USDA=12.295
NC_035078.1	35908513	.	T	C	.	.	MAF_INRAE=41.139;MAF_USDA=9.836
NC_035078.1	35908661	.	G	A	.	.	MAF_INRAE=1.667;MAF_USDA=1.176
NC_035078.1	35908695	.	C	T	.	.	MAF_USDA=1.639
NC_035078.1	35908740	.	T	A	.	.	MAF_INRAE=3.333
NC_035078.1	35908741	.	G	A	.	.	MAF_INRAE=3.333
NC_035078.1	35908758	.	G	A	.	.	MAF_INRAE=9.167
NC_035078.1	35908817	.	C	T	.	.	MAF_INRAE=4.167
NC_035078.1	35908822	.	C	T	.	.	MAF_USDA=5.294
NC_035078.1	35908830	.	A	G	.	.	MAF_INRAE=4.167
NC_035078.1	35908852	.	G	A	.	.	MAF_USDA=4.098
NC_035078.1	35908927	.	A	G	.	.	MAF_INRAE=5.263
NC_035078.1	35908940	.	T	A	.	.	MAF_USDA=5.738
NC_035078.1	35908953	.	A	G	.	.	MAF_USDA=7.377
NC_035078.1	35909108	.	A	G	.	.	MAF_USDA=3.279
NC_035078.1	35909140	.	A	G	.	.	MAF_USDA=2.459
NC_035078.1	35909150	.	T	C	.	.	MAF_INRAE=16.667;MAF_USDA=39.583
NC_035078.1	35909179	.	A	T	.	.	MAF_INRAE=36.667;MAF_USDA=7.377
NC_035078.1	35909194	.	G	C	.	.	MAF_USDA=5.738
NC_035078.1	35909310	.	G	A	.	.	MAF_USDA=6.557
NC_035078.1	35909327	.	T	G	.	.	MAF_INRAE=20.253;MAF_USDA=45.882
NC_035078.1	35909347	.	G	T	.	.	MAF_USDA=5.882
NC_035078.1	35909379	.	G	T	.	.	MAF_INRAE=42.405;MAF_USDA=28.824
NC_035078.1	35909397	.	G	T	.	.	MAF_INRAE=42.405;MAF_USDA=27.647
NC_035078.1	35909398	.	A	C	.	.	MAF_INRAE=16.667;MAF_USDA=43.529
NC_035078.1	35909422	.	C	T	.	.	MAF_USDA=4.918
NC_035078.1	35909424	.	A	G	.	.	MAF_USDA=4.918
NC_035078.1	35909455	.	G	T	.	.	MAF_USDA=4.918
NC_035078.1	35909514	.	T	A	.	.	MAF_USDA=2.459
NC_035078.1	35909516	.	A	C	.	.	MAF_USDA=5.738
NC_035078.1	35909522	.	G	T	.	.	MAF_USDA=1.639
NC_035078.1	35909592	.	T	G	.	.	MAF_USDA=7.377
NC_035078.1	35909615	.	T	G	.	.	MAF_USDA=31.25
NC_035078.1	35909621	.	C	T	.	.	MAF_INRAE=42.405;MAF_USDA=25.294
NC_035078.1	35909626	.	G	A	.	.	MAF_USDA=4.918
NC_035078.1	35909785	.	T	A	.	.	MAF_USDA=4.098
NC_035078.1	35909786	.	G	T	.	.	MAF_USDA=13.529
NC_035078.1	35909838	.	G	A	.	.	MAF_USDA=1.639
NC_035078.1	35909859	.	G	C	.	.	MAF_INRAE=37.975;MAF_USDA=13.253
NC_035078.1	35909867	.	T	A	.	.	MAF_INRAE=35.443;MAF_USDA=24.699
NC_035078.1	35909869	.	T	A	.	.	MAF_USDA=5.085
NC_035078.1	35909877	.	A	G	.	.	MAF_USDA=2.41
NC_035078.1	35909957	.	A	G	.	.	MAF_USDA=1.724
NC_035078.1	35909992	.	T	A	.	.	MAF_INRAE=12.658;MAF_USDA=7.759
NC_035078.1	35909994	.	T	A	.	.	MAF_USDA=4.31
NC_035078.1	35909999	.	A	T	.	.	MAF_INRAE=30.38;MAF_USDA=12.805
NC_035078.1	35910052	.	G	T	.	.	MAF_USDA=7.377
NC_035078.1	35910076	.	G	A	.	.	MAF_USDA=11.475
NC_035078.1	35910085	.	C	T	.	.	MAF_INRAE=19.62;MAF_USDA=42.941
NC_035078.1	35910180	.	C	T	.	.	MAF_INRAE=39.873;MAF_USDA=27.647
NC_035078.1	35910189	.	T	C	.	.	MAF_USDA=7.738
NC_035078.1	35910290	.	A	T	.	.	MAF_INRAE=7.595;MAF_USDA=1.639
NC_035078.1	35910320	.	A	G	.	.	MAF_INRAE=17.089;MAF_USDA=7.059
NC_035078.1	35910351	.	C	T	.	.	MAF_INRAE=39.873;MAF_USDA=11.475
NC_035078.1	35910523	.	T	G	.	.	MAF_INRAE=7.595
NC_035078.1	35910561	.	C	T	.	.	MAF_USDA=5.738
NC_035078.1	35910578	.	G	A	.	.	MAF_USDA=29.167
NC_035078.1	35910743	.	A	G	.	.	MAF_USDA=5.738
NC_035078.1	35910756	.	C	T	.	.	MAF_INRAE=41.667;MAF_USDA=25.294
NC_035078.1	35910772	.	C	T	.	.	MAF_USDA=10.0
NC_035078.1	35910794	.	A	T	.	.	MAF_USDA=6.557
NC_035078.1	35910809	.	C	T	.	.	MAF_INRAE=5.833
NC_035078.1	35910848	.	A	G	.	.	MAF_USDA=6.557
NC_035078.1	35910850	.	C	T	.	.	MAF_INRAE=40.833;MAF_USDA=12.941
NC_035078.1	35910888	.	C	T	.	.	MAF_USDA=13.934
NC_035078.1	35910975	.	T	G	.	.	MAF_INRAE=40.833;MAF_USDA=27.647
NC_035078.1	35911032	.	T	C	.	.	MAF_USDA=46.471
NC_035078.1	35911037	.	A	G	.	.	MAF_USDA=5.738
NC_035078.1	35911049	.	G	A	.	.	MAF_INRAE=15.0;MAF_USDA=15.294
NC_035078.1	35911057	.	T	G	.	.	MAF_USDA=11.475
NC_035078.1	35911088	.	A	T	.	.	MAF_INRAE=41.667;MAF_USDA=10.656
NC_035078.1	35911097	.	G	T	.	.	MAF_INRAE=41.667;MAF_USDA=10.656
NC_035078.1	35911104	.	A	T	.	.	MAF_INRAE=41.667;MAF_USDA=10.656
NC_035078.1	35911180	.	C	T	.	.	MAF_USDA=31.25
NC_035078.1	35911251	.	C	T	.	.	MAF_USDA=4.098
NC_035078.1	35911281	.	G	T	.	.	MAF_INRAE=43.333;MAF_USDA=11.475
NC_035078.1	35911319	.	G	T	.	.	MAF_USDA=5.738
NC_035078.1	35911355	.	T	C	.	.	MAF_USDA=6.557
NC_035078.1	35911370	.	G	T	.	.	MAF_USDA=2.459
NC_035078.1	35911378	.	T	A	.	.	MAF_USDA=11.176
NC_035078.1	35911456	.	T	C	.	.	MAF_INRAE=15.833;MAF_USDA=45.294
NC_035078.1	35911508	.	A	G	.	.	MAF_USDA=1.639
NC_035078.1	35911630	.	G	C	.	.	MAF_INRAE=45.0;MAF_USDA=27.647
NC_035078.1	35911657	.	A	G	.	.	MAF_USDA=6.557
NC_035078.1	35911680	.	C	A	.	.	MAF_USDA=1.639
NC_035078.1	35911741	.	G	A	.	.	MAF_USDA=3.279
NC_035078.1	35911810	.	C	A	.	.	MAF_USDA=2.083
NC_035078.1	35911850	.	G	A	.	.	MAF_USDA=5.738
NC_035078.1	35911909	.	A	G	.	.	MAF_INRAE=6.667
NC_035078.1	35911918	.	T	A	.	.	MAF_USDA=13.934
NC_035078.1	35911919	.	C	T	.	.	MAF_INRAE=46.667;MAF_USDA=25.41
NC_035078.1	35911930	.	ATTTTTTTTA	ATTTTTTTTC	.	.	MAF_USDA=50.0
NC_035078.1	35911939	.	A	C	.	.	MAF_INRAE=15.0;MAF_USDA=35.0
NC_035078.1	35911977	.	C	A	.	.	MAF_USDA=4.918
NC_035078.1	35911983	.	G	A	.	.	MAF_USDA=5.738
NC_035078.1	35911989	.	C	A	.	.	MAF_USDA=10.656
NC_035078.1	35912002	.	C	A	.	.	MAF_USDA=4.098
NC_035078.1	35912009	.	G	A	.	.	MAF_USDA=6.557
NC_035078.1	35912024	.	T	A	.	.	MAF_INRAE=19.62;MAF_USDA=45.882
NC_035078.1	35912116	.	C	A	.	.	MAF_INRAE=21.053;MAF_USDA=8.824
NC_035078.1	35912181	.	C	T	.	.	MAF_USDA=31.25
NC_035078.1	35912225	.	C	T	.	.	MAF_USDA=6.25
NC_035078.1	35912230	.	G	T	.	.	MAF_USDA=4.098
NC_035078.1	35912265	.	T	A	.	.	MAF_USDA=7.059
NC_035078.1	35912333	.	G	T	.	.	MAF_INRAE=37.975;MAF_USDA=12.941
NC_035078.1	35912334	.	G	A	.	.	MAF_INRAE=38.333;MAF_USDA=12.941
NC_035078.1	35912365	.	G	A	.	.	MAF_USDA=15.882
NC_035078.1	35912423	.	A	C	.	.	MAF_USDA=31.25
NC_035078.1	35912426	.	T	C	.	.	MAF_INRAE=42.405;MAF_USDA=9.412
NC_035078.1	35912428	.	G	T	.	.	MAF_INRAE=15.833;MAF_USDA=44.706
NC_035078.1	35912453	.	T	A	.	.	MAF_INRAE=42.405;MAF_USDA=15.294
NC_035078.1	35912464	.	G	A	.	.	MAF_USDA=6.25
NC_035078.1	35912467	.	G	T	.	.	MAF_USDA=5.738
NC_035078.1	35912492	.	A	G	.	.	MAF_INRAE=18.987;MAF_USDA=26.471
NC_035078.1	35912581	.	T	G	.	.	MAF_USDA=1.639
NC_035078.1	35912609	.	C	T	.	.	MAF_USDA=4.918
NC_035078.1	35912612	.	A	C	.	.	MAF_USDA=4.918
NC_035078.1	35912743	.	C	A	.	.	MAF_INRAE=37.975;MAF_USDA=12.941
NC_035078.1	35912746	.	A	G	.	.	MAF_INRAE=38.333;MAF_USDA=12.941
NC_035078.1	35912785	.	G	A	.	.	MAF_USDA=4.098
NC_035078.1	35912868	.	T	A	.	.	MAF_USDA=5.738
NC_035078.1	35912875	.	T	C	.	.	MAF_USDA=6.557
NC_035078.1	35912952	.	C	G	.	.	MAF_USDA=12.295
NC_035078.1	35912968	.	C	T	.	.	MAF_USDA=7.377
NC_035078.1	35912977	.	A	T	.	.	MAF_USDA=7.377
NC_035078.1	35912987	.	A	T	.	.	MAF_INRAE=5.833
NC_035078.1	35913036	.	C	T	.	.	MAF_USDA=5.738
NC_035078.1	35913165	.	G	C	.	.	MAF_USDA=44.118
NC_035078.1	35913222	.	C	T	.	.	MAF_USDA=5.738
NC_035078.1	35913226	.	G	C	.	.	MAF_INRAE=30.38;MAF_USDA=10.588
NC_035078.1	35913329	.	C	T	.	.	MAF_INRAE=37.342;MAF_USDA=12.941
NC_035078.1	35913445	.	G	T	.	.	MAF_USDA=4.098
NC_035078.1	35913468	.	C	A	.	.	MAF_USDA=8.235
NC_035078.1	35913476	.	C	T	.	.	MAF_INRAE=41.772;MAF_USDA=11.475
NC_035078.1	35913504	.	T	C	.	.	MAF_INRAE=7.595;MAF_USDA=2.5
NC_035078.1	35913540	.	G	A	.	.	MAF_USDA=5.294
NC_035078.1	35913583	.	C	T	.	.	MAF_INRAE=34.81;MAF_USDA=9.016
NC_035078.1	35913737	.	T	C	.	.	MAF_USDA=5.738
NC_035078.1	35913793	.	C	T	.	.	MAF_INRAE=20.253;MAF_USDA=42.353
NC_035078.1	35913928	.	C	T	.	.	MAF_INRAE=37.342;MAF_USDA=13.529
NC_035078.1	35913947	.	C	A	.	.	MAF_USDA=10.656
NC_035078.1	35913949	.	T	A	.	.	MAF_USDA=4.098
NC_035078.1	35914016	.	C	T	.	.	MAF_INRAE=41.772;MAF_USDA=24.706
NC_035078.1	35914099	.	G	A	.	.	MAF_USDA=5.738
NC_035078.1	35914123	.	G	T	.	.	MAF_USDA=8.197
NC_035078.1	35914131	.	G	A	.	.	MAF_USDA=5.738
NC_035078.1	35914196	.	A	C	.	.	MAF_USDA=6.557
NC_035078.1	35914208	.	A	G	.	.	MAF_INRAE=1.667;MAF_USDA=2.083
NC_035078.1	35914212	.	A	C	.	.	MAF_USDA=6.557
NC_035078.1	35914267	.	G	A	.	.	MAF_INRAE=7.595;MAF_USDA=2.459
NC_035078.1	35914279	.	C	A	.	.	MAF_USDA=5.294
NC_035078.1	35914307	.	G	A	.	.	MAF_USDA=7.059
NC_035078.1	35914331	.	A	T	.	.	MAF_INRAE=37.342;MAF_USDA=12.941
NC_035078.1	35914404	.	C	G	.	.	MAF_USDA=6.25
NC_035078.1	35914586	.	A	G	.	.	MAF_USDA=5.738
NC_035078.1	35914646	.	T	C	.	.	MAF_INRAE=42.405;MAF_USDA=25.294
NC_035078.1	35914647	.	A	G	.	.	MAF_USDA=1.639
NC_035078.1	35914727	.	C	T	.	.	MAF_USDA=35.417
NC_035078.1	35914736	.	G	T	.	.	MAF_USDA=4.098
NC_035078.1	35914737	.	A	G	.	.	MAF_USDA=4.098
NC_035078.1	35914772	.	A	T	.	.	MAF_USDA=4.098
NC_035078.1	35914799	.	T	A	.	.	MAF_USDA=11.475
NC_035078.1	35914851	.	T	G	.	.	MAF_USDA=1.19
NC_035078.1	35914868	.	T	C	.	.	MAF_USDA=3.333
NC_035078.1	35914950	.	A	G	.	.	MAF_USDA=47.917
NC_035078.1	35914961	.	G	T	.	.	MAF_USDA=47.917
NC_035078.1	35914997	.	C	A	.	.	MAF_USDA=12.5
NC_035078.1	35915334	.	C	T	.	.	MAF_USDA=25.0
NC_035078.1	35915548	.	G	C	.	.	MAF_USDA=23.913
NC_035078.1	35915868	.	A	T	.	.	MAF_USDA=4.098
NC_035078.1	35915910	.	T	G	.	.	MAF_INRAE=20.253;MAF_USDA=39.286
NC_035078.1	35915925	.	C	A	.	.	MAF_USDA=31.25
NC_035078.1	35916012	.	C	T	.	.	MAF_INRAE=20.253;MAF_USDA=46.471
NC_035078.1	35916047	.	C	A	.	.	MAF_INRAE=30.38;MAF_USDA=10.0
NC_035078.1	35916059	.	A	C	.	.	MAF_INRAE=41.772;MAF_USDA=11.475
NC_035078.1	35916069	.	G	T	.	.	MAF_INRAE=42.405;MAF_USDA=24.118
NC_035078.1	35916070	.	C	T	.	.	MAF_INRAE=45.833;MAF_USDA=24.118
NC_035078.1	35916076	.	A	G	.	.	MAF_INRAE=20.253;MAF_USDA=44.706
NC_035078.1	35916139	.	T	G	.	.	MAF_USDA=4.918
NC_035078.1	35916215	.	G	T	.	.	MAF_USDA=5.738
NC_035078.1	35916252	.	T	C	.	.	MAF_INRAE=42.405;MAF_USDA=39.583
NC_035078.1	35916314	.	T	C	.	.	MAF_INRAE=19.62;MAF_USDA=46.471
NC_035078.1	35916315	.	T	C	.	.	MAF_USDA=5.738
NC_035078.1	35916352	.	A	T	.	.	MAF_USDA=7.377
NC_035078.1	35916377	.	G	A	.	.	MAF_INRAE=42.405;MAF_USDA=41.667
NC_035078.1	35916381	.	A	G	.	.	MAF_USDA=8.197
NC_035078.1	35916402	.	G	T	.	.	MAF_USDA=7.377
NC_035078.1	35916412	.	C	A	.	.	MAF_USDA=7.377
NC_035078.1	35916413	.	G	A	.	.	MAF_USDA=37.5
NC_035078.1	35916417	.	G	A	.	.	MAF_USDA=1.176
NC_035078.1	35916477	.	T	G	.	.	MAF_INRAE=19.62;MAF_USDA=47.647
NC_035078.1	35916504	.	T	G	.	.	MAF_USDA=4.918
NC_035078.1	35916528	.	G	A	.	.	MAF_USDA=6.557
NC_035078.1	35916624	.	C	T	.	.	MAF_USDA=5.738
NC_035078.1	35916633	.	G	C	.	.	MAF_USDA=8.197
NC_035078.1	35916656	.	C	T	.	.	MAF_INRAE=2.5;MAF_USDA=2.353
NC_035078.1	35916685	.	A	G	.	.	MAF_USDA=31.25
NC_035078.1	35916703	.	C	T	.	.	MAF_INRAE=30.38;MAF_USDA=11.176
NC_035078.1	35916705	.	T	C	.	.	MAF_INRAE=31.667;MAF_USDA=10.588
NC_035078.1	35916777	.	C	T	.	.	MAF_USDA=7.377
NC_035078.1	35916832	.	G	A	.	.	MAF_USDA=3.279
NC_035078.1	35916882	.	G	T	.	.	MAF_INRAE=30.38;MAF_USDA=11.176
NC_035078.1	35916898	.	C	T	.	.	MAF_INRAE=19.62;MAF_USDA=41.176
NC_035078.1	35917120	.	T	G	.	.	MAF_INRAE=19.62;MAF_USDA=45.294
NC_035078.1	35917220	.	T	C	.	.	MAF_INRAE=37.975;MAF_USDA=13.095
NC_035078.1	35917224	.	T	A	.	.	MAF_USDA=1.639
NC_035078.1	35917248	.	C	T	.	.	MAF_INRAE=9.167
NC_035078.1	35917255	.	G	A	.	.	MAF_USDA=4.918
NC_035078.1	35917321	.	T	A	.	.	MAF_USDA=5.738
NC_035078.1	35917347	.	A	G	.	.	MAF_USDA=31.25
NC_035078.1	35917348	.	T	G	.	.	MAF_INRAE=37.342;MAF_USDA=12.941
NC_035078.1	35917367	.	T	G	.	.	MAF_USDA=5.738
NC_035078.1	35917382	.	A	G	.	.	MAF_USDA=7.377
NC_035078.1	35917393	.	C	A	.	.	MAF_USDA=5.738
NC_035078.1	35917472	.	G	T	.	.	MAF_INRAE=7.595;MAF_USDA=1.639
NC_035078.1	35917661	.	G	T	.	.	MAF_USDA=5.738
NC_035078.1	35917664	.	T	C	.	.	MAF_USDA=5.738
NC_035078.1	35917674	.	G	T	.	.	MAF_INRAE=5.263
NC_035078.1	35917697	.	C	T	.	.	MAF_USDA=1.176
NC_035078.1	35917715	.	A	G	.	.	MAF_INRAE=6.962;MAF_USDA=48.824
NC_035078.1	35917768	.	G	T	.	.	MAF_INRAE=35.443;MAF_USDA=9.836
NC_035078.1	35917875	.	C	T	.	.	MAF_INRAE=37.975;MAF_USDA=13.529
NC_035078.1	35917910	.	A	G	.	.	MAF_INRAE=6.329;MAF_USDA=38.235
NC_035078.1	35917938	.	G	T	.	.	MAF_INRAE=7.595;MAF_USDA=2.459
NC_035078.1	35917946	.	C	A	.	.	MAF_INRAE=5.263
NC_035078.1	35918033	.	A	C	.	.	MAF_INRAE=7.595
NC_035078.1	35918205	.	G	A	.	.	MAF_USDA=5.738
NC_035078.1	35918353	.	T	C	.	.	MAF_USDA=8.197
NC_035078.1	35918382	.	T	G	.	.	MAF_USDA=1.639
NC_035078.1	35918589	.	A	C	.	.	MAF_USDA=6.557
NC_035078.1	35918604	.	A	T	.	.	MAF_USDA=6.557
NC_035078.1	35918639	.	A	T	.	.	MAF_USDA=1.639
NC_035078.1	35918640	.	T	C	.	.	MAF_USDA=13.115
NC_035078.1	35918656	.	T	C	.	.	MAF_INRAE=6.329;MAF_USDA=48.824
NC_035078.1	35918666	.	G	T	.	.	MAF_USDA=5.738
NC_035078.1	35918682	.	G	T	.	.	MAF_USDA=11.176
NC_035078.1	35918769	.	T	G	.	.	MAF_USDA=7.059
NC_035078.1	35918817	.	A	G	.	.	MAF_USDA=4.098
NC_035078.1	35918938	.	C	A	.	.	MAF_INRAE=44.304;MAF_USDA=39.583
NC_035078.1	35918992	.	T	C	.	.	MAF_INRAE=6.962;MAF_USDA=48.235
NC_035078.1	35919027	.	C	T	.	.	MAF_USDA=6.557
NC_035078.1	35919040	.	T	C	.	.	MAF_USDA=2.459
NC_035078.1	35919220	.	A	T	.	.	MAF_INRAE=42.105;MAF_USDA=33.529
NC_035078.1	35919244	.	A	T	.	.	MAF_USDA=4.098
NC_035078.1	35919245	.	T	A	.	.	MAF_USDA=4.918
NC_035078.1	35919258	.	G	T	.	.	MAF_USDA=7.647
NC_035078.1	35919276	.	T	G	.	.	MAF_USDA=4.098
NC_035078.1	35919287	.	T	C	.	.	MAF_USDA=3.279
NC_035078.1	35919290	.	C	A	.	.	MAF_USDA=4.918
NC_035078.1	35919300	.	G	A	.	.	MAF_USDA=4.167
NC_035078.1	35919312	.	A	G	.	.	MAF_USDA=4.167
NC_035078.1	35919337	.	C	A	.	.	MAF_USDA=6.471
NC_035078.1	35919422	.	G	T	.	.	MAF_USDA=2.083
NC_035078.1	35919424	.	C	T	.	.	MAF_USDA=4.918
NC_035078.1	35919559	.	G	C	.	.	MAF_USDA=5.882
NC_035078.1	35919646	.	C	T	.	.	MAF_USDA=31.25
NC_035078.1	35919691	.	C	T	.	.	MAF_USDA=6.557
NC_035078.1	35919748	.	G	A	.	.	MAF_USDA=5.738
NC_035078.1	35919760	.	C	T	.	.	MAF_USDA=11.475
NC_035078.1	35919883	.	C	A	.	.	MAF_INRAE=7.595;MAF_USDA=2.459
NC_035078.1	35919971	.	C	A	.	.	MAF_INRAE=9.167
NC_035078.1	35919976	.	T	G	.	.	MAF_INRAE=9.167
NC_035078.1	35919977	.	A	T	.	.	MAF_INRAE=9.167
NC_035078.1	35919993	.	A	T	.	.	MAF_INRAE=6.962;MAF_USDA=47.059
NC_035078.1	35920011	.	G	C	.	.	MAF_INRAE=6.962;MAF_USDA=48.824
NC_035078.1	35920146	.	G	A	.	.	MAF_INRAE=30.38;MAF_USDA=11.176
NC_035078.1	35920180	.	C	T	.	.	MAF_USDA=5.738
NC_035078.1	35920217	.	C	G	.	.	MAF_INRAE=42.405;MAF_USDA=11.475
NC_035078.1	35920280	.	C	T	.	.	MAF_USDA=31.25
NC_035078.1	35920379	.	G	C	.	.	MAF_INRAE=1.667;MAF_USDA=1.176
NC_035078.1	35920501	.	C	T	.	.	MAF_USDA=1.639
NC_035078.1	35920561	.	G	A	.	.	MAF_USDA=2.976
NC_035078.1	35920691	.	C	T	.	.	MAF_USDA=7.377
NC_035078.1	35920694	.	T	A	.	.	MAF_USDA=4.918
NC_035078.1	35920703	.	C	T	.	.	MAF_USDA=4.098
NC_035078.1	35920725	.	G	T	.	.	MAF_INRAE=21.053;MAF_USDA=28.235
NC_035078.1	35920754	.	C	T	.	.	MAF_INRAE=9.167
NC_035078.1	35920755	.	G	A	.	.	MAF_USDA=6.557
NC_035078.1	35920833	.	G	A	.	.	MAF_USDA=8.333
NC_035078.1	35920918	.	C	A	.	.	MAF_USDA=9.836
NC_035078.1	35920950	.	A	C	.	.	MAF_INRAE=6.962;MAF_USDA=46.429
NC_035078.1	35920979	.	G	T	.	.	MAF_INRAE=12.658;MAF_USDA=8.197
NC_035078.1	35920992	.	C	T	.	.	MAF_USDA=5.738
NC_035078.1	35920993	.	G	T	.	.	MAF_INRAE=6.962;MAF_USDA=34.783
NC_035078.1	35920994	.	A	G	.	.	MAF_INRAE=1.667;MAF_USDA=43.452
NC_035078.1	35921011	.	G	C	.	.	MAF_INRAE=6.962;MAF_USDA=42.262
NC_035078.1	35921066	.	G	A	.	.	MAF_USDA=4.098
NC_035078.1	35921084	.	G	A	.	.	MAF_INRAE=5.263
NC_035078.1	35921191	.	A	G	.	.	MAF_INRAE=6.962;MAF_USDA=49.412
NC_035078.1	35921212	.	A	T	.	.	MAF_USDA=4.098
NC_035078.1	35921218	.	T	C	.	.	MAF_INRAE=6.962;MAF_USDA=45.882
NC_035078.1	35921248	.	T	C	.	.	MAF_USDA=4.918
NC_035078.1	35921314	.	T	C	.	.	MAF_USDA=6.557
NC_035078.1	35921874	.	A	C	.	.	MAF_USDA=45.238
NC_035078.1	35921919	.	C	T	.	.	MAF_USDA=7.059
NC_035078.1	35921928	.	G	A	.	.	MAF_USDA=10.656
NC_035078.1	35921997	.	T	G	.	.	MAF_USDA=6.25
NC_035078.1	35922025	.	A	T	.	.	MAF_USDA=6.557
NC_035078.1	35922029	.	G	T	.	.	MAF_INRAE=6.962;MAF_USDA=48.235
NC_035078.1	35922097	.	G	A	.	.	MAF_USDA=6.471
NC_035078.1	35922103	.	A	T	.	.	MAF_INRAE=21.053;MAF_USDA=35.882
NC_035078.1	35922112	.	C	T	.	.	MAF_USDA=11.176
NC_035078.1	35922179	.	T	C	.	.	MAF_USDA=1.639
NC_035078.1	35922238	.	C	T	.	.	MAF_USDA=2.083
NC_035078.1	35922268	.	A	C	.	.	MAF_INRAE=6.962;MAF_USDA=42.941
NC_035078.1	35922269	.	A	C	.	.	MAF_INRAE=2.5;MAF_USDA=42.941
NC_035078.1	35922315	.	T	C	.	.	MAF_USDA=2.083
NC_035078.1	35922317	.	A	G	.	.	MAF_USDA=9.016
NC_035078.1	35922322	.	T	A	.	.	MAF_INRAE=21.053;MAF_USDA=23.529
NC_035078.1	35922350	.	T	A	.	.	MAF_USDA=1.639
NC_035078.1	35922373	.	C	T	.	.	MAF_USDA=1.176
NC_035078.1	35922421	.	C	T	.	.	MAF_INRAE=6.962;MAF_USDA=48.824
NC_035078.1	35922478	.	C	T	.	.	MAF_USDA=3.333
NC_035078.1	35922484	.	T	C	.	.	MAF_INRAE=6.962;MAF_USDA=44.706
NC_035078.1	35922523	.	C	T	.	.	MAF_USDA=29.167
NC_035078.1	35922558	.	A	C	.	.	MAF_INRAE=44.304
NC_035078.1	35922618	.	A	T	.	.	MAF_INRAE=7.595;MAF_USDA=1.639
NC_035078.1	35922624	.	C	A	.	.	MAF_INRAE=37.342;MAF_USDA=12.353
NC_035078.1	35922643	.	T	C	.	.	MAF_USDA=4.098
NC_035078.1	35922683	.	A	G	.	.	MAF_USDA=6.557
NC_035078.1	35922776	.	C	A	.	.	MAF_INRAE=6.329;MAF_USDA=48.824
NC_035078.1	35922802	.	A	G	.	.	MAF_USDA=6.557
NC_035078.1	35922804	.	T	C	.	.	MAF_INRAE=15.19;MAF_USDA=8.235
NC_035078.1	35922835	.	C	T	.	.	MAF_INRAE=7.595;MAF_USDA=1.639
NC_035078.1	35922861	.	A	G	.	.	MAF_USDA=7.377
NC_035078.1	35922862	.	A	T	.	.	MAF_USDA=6.557
NC_035078.1	35922863	.	T	A	.	.	MAF_INRAE=7.595
NC_035078.1	35922974	.	T	G	.	.	MAF_USDA=45.833
NC_035078.1	35922977	.	T	G	.	.	MAF_INRAE=1.667;MAF_USDA=45.833
NC_035078.1	35922980	.	G	A	.	.	MAF_INRAE=1.667;MAF_USDA=45.833
NC_035078.1	35923056	.	G	A	.	.	MAF_INRAE=29.114;MAF_USDA=13.529
NC_035078.1	35923060	.	A	G	.	.	MAF_INRAE=1.667;MAF_USDA=30.588
NC_035078.1	35923066	.	C	T	.	.	MAF_INRAE=43.038;MAF_USDA=11.475
NC_035078.1	35923091	.	T	C	.	.	MAF_INRAE=2.5
NC_035078.1	35923191	.	C	G	.	.	MAF_USDA=4.918
NC_035078.1	35923214	.	C	G	.	.	MAF_USDA=4.098
NC_035078.1	35923271	.	G	A	.	.	MAF_USDA=31.25
NC_035078.1	35923274	.	C	G	.	.	MAF_INRAE=41.772;MAF_USDA=10.0
NC_035078.1	35923423	.	A	G	.	.	MAF_INRAE=42.405;MAF_USDA=10.0
NC_035078.1	35923483	.	G	T	.	.	MAF_USDA=5.738
NC_035078.1	35923577	.	G	C	.	.	MAF_INRAE=10.526;MAF_USDA=14.118
NC_035078.1	35923600	.	C	T	.	.	MAF_USDA=5.738
NC_035078.1	35923604	.	C	T	.	.	MAF_INRAE=6.329;MAF_USDA=48.235
NC_035078.1	35923605	.	G	C	.	.	MAF_USDA=7.647
NC_035078.1	35923606	.	C	A	.	.	MAF_USDA=6.557
NC_035078.1	35923624	.	C	T	.	.	MAF_INRAE=1.667;MAF_USDA=1.765
NC_035078.1	35923665	.	T	G	.	.	MAF_INRAE=12.658;MAF_USDA=7.5
NC_035078.1	35923685	.	C	T	.	.	MAF_INRAE=6.329;MAF_USDA=43.966
NC_035078.1	35923705	.	C	A	.	.	MAF_USDA=3.529
NC_035078.1	35923709	.	C	A	.	.	MAF_USDA=6.557
NC_035078.1	35923732	.	T	A	.	.	MAF_USDA=1.639
NC_035078.1	35923743	.	G	T	.	.	MAF_INRAE=38.608;MAF_USDA=19.412
NC_035078.1	35923791	.	A	G	.	.	MAF_USDA=6.25
NC_035078.1	35923808	.	A	C	.	.	MAF_USDA=2.459
NC_035078.1	35923876	.	T	G	.	.	MAF_USDA=31.25
NC_035078.1	35923884	.	A	C	.	.	MAF_USDA=1.639
NC_035078.1	35923964	.	A	T	.	.	MAF_INRAE=6.329;MAF_USDA=45.122
NC_035078.1	35923968	.	T	G	.	.	MAF_USDA=15.663
NC_035078.1	35923973	.	C	T	.	.	MAF_INRAE=6.329;MAF_USDA=48.824
NC_035078.1	35924055	.	G	T	.	.	MAF_USDA=6.25
NC_035078.1	35924082	.	G	A	.	.	MAF_INRAE=6.329;MAF_USDA=49.412
NC_035078.1	35924084	.	T	G	.	.	MAF_USDA=31.25
NC_035078.1	35924109	.	C	T	.	.	MAF_INRAE=5.263
NC_035078.1	35924114	.	C	A	.	.	MAF_USDA=4.918
NC_035078.1	35924133	.	C	G	.	.	MAF_USDA=6.25
NC_035078.1	35924143	.	G	A	.	.	MAF_INRAE=41.772;MAF_USDA=11.765
NC_035078.1	35924145	.	C	T	.	.	MAF_INRAE=2.5;MAF_USDA=45.833
NC_035078.1	35924191	.	A	G	.	.	MAF_USDA=5.738
NC_035078.1	35924214	.	A	G	.	.	MAF_USDA=7.377
NC_035078.1	35924221	.	T	C	.	.	MAF_INRAE=10.526;MAF_USDA=22.941
NC_035078.1	35924222	.	G	A	.	.	MAF_USDA=1.639
NC_035078.1	35924248	.	C	T	.	.	MAF_USDA=5.738
NC_035078.1	35924262	.	C	A	.	.	MAF_USDA=6.25
NC_035078.1	35924306	.	A	G	.	.	MAF_USDA=31.25
NC_035078.1	35924315	.	T	C	.	.	MAF_USDA=6.557
NC_035078.1	35924334	.	C	A	.	.	MAF_USDA=5.738
NC_035078.1	35924352	.	C	T	.	.	MAF_INRAE=12.658;MAF_USDA=10.656
NC_035078.1	35924390	.	T	G	.	.	MAF_USDA=18.452
NC_035078.1	35924487	.	G	A	.	.	MAF_USDA=9.412
NC_035078.1	35924498	.	C	T	.	.	MAF_INRAE=12.658;MAF_USDA=5.738
NC_035078.1	35924510	.	T	A	.	.	MAF_USDA=1.639
NC_035078.1	35924557	.	G	A	.	.	MAF_USDA=6.557
NC_035078.1	35924770	.	T	C	.	.	MAF_USDA=7.738
NC_035078.1	35924772	.	A	G	.	.	MAF_USDA=50.0
NC_035078.1	35924774	.	A	G	.	.	MAF_USDA=45.238
NC_035078.1	35924785	.	C	T	.	.	MAF_USDA=25.0
NC_035078.1	35924872	.	C	T	.	.	MAF_INRAE=33.544;MAF_USDA=28.235
NC_035078.1	35924895	.	A	G	.	.	MAF_USDA=1.639
NC_035078.1	35924925	.	C	T	.	.	MAF_INRAE=6.962;MAF_USDA=49.412
NC_035078.1	35924930	.	G	T	.	.	MAF_USDA=6.557
NC_035078.1	35924969	.	G	T	.	.	MAF_INRAE=24.167
NC_035078.1	35925049	.	G	A	.	.	MAF_USDA=2.459
NC_035078.1	35925052	.	T	A	.	.	MAF_INRAE=35.443;MAF_USDA=9.836
NC_035078.1	35925135	.	A	T	.	.	MAF_USDA=5.738
NC_035078.1	35925143	.	C	G	.	.	MAF_USDA=5.738
NC_035078.1	35925180	.	T	A	.	.	MAF_INRAE=7.595
NC_035078.1	35925286	.	T	A	.	.	MAF_USDA=2.459
NC_035078.1	35925306	.	T	C	.	.	MAF_INRAE=4.43;MAF_USDA=40.0
NC_035078.1	35925344	.	A	G	.	.	MAF_USDA=2.459
NC_035078.1	35925361	.	T	C	.	.	MAF_USDA=3.279
NC_035078.1	35925397	.	T	C	.	.	MAF_USDA=7.377
NC_035078.1	35925398	.	G	A	.	.	MAF_USDA=7.377
NC_035078.1	35925418	.	T	G	.	.	MAF_USDA=5.738
NC_035078.1	35925434	.	G	A	.	.	MAF_INRAE=34.81;MAF_USDA=11.475
NC_035078.1	35925474	.	A	C	.	.	MAF_USDA=5.738
NC_035078.1	35925538	.	T	G	.	.	MAF_INRAE=9.167
NC_035078.1	35925549	.	T	C	.	.	MAF_INRAE=3.797;MAF_USDA=27.976
NC_035078.1	35925550	.	A	G	.	.	MAF_USDA=31.25
NC_035078.1	35925587	.	A	G	.	.	MAF_INRAE=6.329;MAF_USDA=46.471
NC_035078.1	35925596	.	G	T	.	.	MAF_USDA=1.639
NC_035078.1	35925600	.	A	C	.	.	MAF_USDA=4.918
NC_035078.1	35925604	.	T	C	.	.	MAF_INRAE=6.329;MAF_USDA=46.471
NC_035078.1	35925620	.	G	T	.	.	MAF_INRAE=6.329;MAF_USDA=48.824
NC_035078.1	35925638	.	A	C	.	.	MAF_INRAE=6.329;MAF_USDA=48.824
NC_035078.1	35925644	.	A	C	.	.	MAF_USDA=9.016
NC_035078.1	35925658	.	A	G	.	.	MAF_INRAE=6.329;MAF_USDA=48.824
NC_035078.1	35925693	.	C	G	.	.	MAF_USDA=1.639
NC_035078.1	35925703	.	T	C	.	.	MAF_USDA=14.118
NC_035078.1	35925732	.	T	G	.	.	MAF_USDA=6.557
NC_035078.1	35925760	.	A	G	.	.	MAF_INRAE=12.658;MAF_USDA=6.557
NC_035078.1	35925776	.	A	T	.	.	MAF_INRAE=10.526;MAF_USDA=6.557
NC_035078.1	35925810	.	T	G	.	.	MAF_USDA=15.294
NC_035078.1	35925823	.	G	A	.	.	MAF_USDA=2.459
NC_035078.1	35925840	.	T	G	.	.	MAF_USDA=1.639
NC_035078.1	35925873	.	G	T	.	.	MAF_INRAE=6.329;MAF_USDA=47.647
NC_035078.1	35925883	.	G	A	.	.	MAF_USDA=2.353
NC_035078.1	35925886	.	C	A	.	.	MAF_INRAE=6.329;MAF_USDA=47.059
NC_035078.1	35925908	.	C	T	.	.	MAF_INRAE=10.526
NC_035078.1	35925975	.	C	A	.	.	MAF_INRAE=6.329;MAF_USDA=48.214
NC_035078.1	35925981	.	G	C,A	.	.	MAF_INRAE=7.595;MAF_USDA=6.667
NC_035078.1	35925985	.	C	T	.	.	MAF_USDA=1.667
NC_035078.1	35926095	.	A	G	.	.	MAF_INRAE=1.667;MAF_USDA=14.583
NC_035078.1	35926112	.	C	T	.	.	MAF_INRAE=10.526;MAF_USDA=1.639
NC_035078.1	35926207	.	C	T	.	.	MAF_INRAE=6.329;MAF_USDA=47.647
NC_035078.1	35926251	.	T	A	.	.	MAF_USDA=6.25
NC_035078.1	35926276	.	G	A	.	.	MAF_USDA=1.639
NC_035078.1	35926329	.	C	T	.	.	MAF_USDA=7.377
NC_035078.1	35926346	.	G	A	.	.	MAF_USDA=35.417
NC_035078.1	35926365	.	C	T	.	.	MAF_INRAE=10.526
NC_035078.1	35926405	.	C	A	.	.	MAF_USDA=6.557
NC_035078.1	35926412	.	A	G	.	.	MAF_USDA=6.557
NC_035078.1	35926453	.	C	T	.	.	MAF_USDA=6.557
NC_035078.1	35926466	.	A	C	.	.	MAF_USDA=1.639
NC_035078.1	35926502	.	C	T	.	.	MAF_USDA=3.333
NC_035078.1	35926557	.	G	A	.	.	MAF_USDA=2.5
NC_035078.1	35926558	.	G	A	.	.	MAF_USDA=2.5
NC_035078.1	35926559	.	G	A	.	.	MAF_USDA=2.5
NC_035078.1	35926589	.	C	T	.	.	MAF_USDA=8.197
NC_035078.1	35926593	.	C	T	.	.	MAF_USDA=2.459
NC_035078.1	35926598	.	C	T	.	.	MAF_INRAE=12.658;MAF_USDA=5.738
NC_035078.1	35926605	.	T	C	.	.	MAF_USDA=2.459
NC_035078.1	35926607	.	A	C	.	.	MAF_USDA=2.459
NC_035078.1	35926610	.	T	C	.	.	MAF_USDA=3.279
NC_035078.1	35926623	.	G	T	.	.	MAF_INRAE=47.468;MAF_USDA=20.0
NC_035078.1	35926631	.	A	T	.	.	MAF_USDA=2.459
NC_035078.1	35926632	.	T	A	.	.	MAF_USDA=2.459
NC_035078.1	35926667	.	G	C	.	.	MAF_USDA=4.918
NC_035078.1	35926753	.	C	T	.	.	MAF_USDA=6.557
NC_035078.1	35926762	.	G	A	.	.	MAF_INRAE=10.0
NC_035078.1	35926774	.	A	G	.	.	MAF_INRAE=6.329;MAF_USDA=47.059
NC_035078.1	35926787	.	G	A	.	.	MAF_USDA=14.706
NC_035078.1	35926836	.	C	T	.	.	MAF_INRAE=9.167
NC_035078.1	35926857	.	A	T	.	.	MAF_USDA=1.176
NC_035078.1	35926861	.	T	G	.	.	MAF_INRAE=6.329;MAF_USDA=47.059
NC_035078.1	35926869	.	T	C	.	.	MAF_USDA=6.557
NC_035078.1	35926882	.	G	A	.	.	MAF_INRAE=7.595
NC_035078.1	35926922	.	T	G	.	.	MAF_INRAE=7.595;MAF_USDA=47.059
NC_035078.1	35926933	.	T	C	.	.	MAF_INRAE=7.595;MAF_USDA=48.235
NC_035078.1	35926939	.	T	C	.	.	MAF_INRAE=7.595;MAF_USDA=47.647
NC_035078.1	35927001	.	T	G	.	.	MAF_USDA=4.918
NC_035078.1	35927008	.	G	A	.	.	MAF_INRAE=35.443;MAF_USDA=11.176
NC_035078.1	35927126	.	T	C	.	.	MAF_USDA=5.738
NC_035078.1	35927135	.	T	C	.	.	MAF_INRAE=1.667;MAF_USDA=1.639
NC_035078.1	35927179	.	T	C	.	.	MAF_INRAE=1.667
NC_035078.1	35927195	.	A	G	.	.	MAF_INRAE=6.329;MAF_USDA=47.059
NC_035078.1	35927208	.	A	C	.	.	MAF_INRAE=6.329;MAF_USDA=47.059
NC_035078.1	35927239	.	G	T	.	.	MAF_USDA=11.176
NC_035078.1	35927242	.	A	G	.	.	MAF_USDA=6.25
NC_035078.1	35927279	.	A	G	.	.	MAF_INRAE=6.329;MAF_USDA=46.471
NC_035078.1	35927290	.	A	G	.	.	MAF_INRAE=1.667
NC_035078.1	35927352	.	A	T	.	.	MAF_INRAE=10.526
NC_035078.1	35927354	.	G	A	.	.	MAF_INRAE=6.329;MAF_USDA=44.706
NC_035078.1	35927381	.	C	A	.	.	MAF_INRAE=6.329;MAF_USDA=46.721
NC_035078.1	35927408	.	A	T	.	.	MAF_USDA=5.738
NC_035078.1	35927416	.	T	G	.	.	MAF_USDA=2.459
NC_035078.1	35927424	.	G	A	.	.	MAF_USDA=3.279
NC_035078.1	35927430	.	A	T	.	.	MAF_USDA=1.639
NC_035078.1	35927473	.	T	C	.	.	MAF_INRAE=41.772;MAF_USDA=44.118
NC_035078.1	35927474	.	G	A	.	.	MAF_USDA=13.115
NC_035078.1	35927505	.	T	G	.	.	MAF_INRAE=3.797;MAF_USDA=47.917
NC_035078.1	35927508	.	C	A	.	.	MAF_USDA=1.639
NC_035078.1	35927518	.	A	C	.	.	MAF_INRAE=3.797;MAF_USDA=28.235
NC_035078.1	35927535	.	C	G	.	.	MAF_INRAE=12.658;MAF_USDA=6.557
NC_035078.1	35927545	.	C	A	.	.	MAF_INRAE=6.329;MAF_USDA=48.235
NC_035078.1	35927560	.	G	C	.	.	MAF_INRAE=5.263
NC_035078.1	35927571	.	T	G	.	.	MAF_INRAE=6.329;MAF_USDA=46.471
NC_035078.1	35927588	.	T	G	.	.	MAF_INRAE=6.329;MAF_USDA=46.471
NC_035078.1	35927589	.	C	G	.	.	MAF_INRAE=1.667;MAF_USDA=46.471
NC_035078.1	35927608	.	C	T	.	.	MAF_INRAE=6.329;MAF_USDA=48.824
NC_035078.1	35927614	.	C	T	.	.	MAF_INRAE=44.937;MAF_USDA=14.118
NC_035078.1	35927696	.	G	A	.	.	MAF_USDA=1.639
NC_035078.1	35927725	.	G	A	.	.	MAF_INRAE=7.595
NC_035078.1	35927763	.	C	T	.	.	MAF_USDA=31.25
NC_035078.1	35927802	.	C	G	.	.	MAF_USDA=2.459
NC_035078.1	35927803	.	C	T	.	.	MAF_USDA=8.197
NC_035078.1	35927818	.	C	A	.	.	MAF_INRAE=6.329;MAF_USDA=48.235
NC_035078.1	35927864	.	C	T	.	.	MAF_USDA=7.377
NC_035078.1	35927872	.	G	A	.	.	MAF_USDA=6.25
NC_035078.1	35927882	.	C	G	.	.	MAF_USDA=4.918
NC_035078.1	35927885	.	G	A	.	.	MAF_INRAE=35.443;MAF_USDA=10.588
NC_035078.1	35927892	.	G	A	.	.	MAF_USDA=4.918
NC_035078.1	35927904	.	A	C	.	.	MAF_INRAE=48.101;MAF_USDA=4.167
NC_035078.1	35927908	.	G	A	.	.	MAF_INRAE=7.595
NC_035078.1	35928118	.	G	A	.	.	MAF_USDA=2.459
NC_035078.1	35928125	.	A	G	.	.	MAF_INRAE=6.329;MAF_USDA=48.235
NC_035078.1	35928155	.	G	A	.	.	MAF_INRAE=7.595
NC_035078.1	35928164	.	C	A	.	.	MAF_INRAE=3.797;MAF_USDA=41.667
NC_035078.1	35928170	.	G	T	.	.	MAF_USDA=5.0
NC_035078.1	35928274	.	A	G	.	.	MAF_USDA=2.459
NC_035078.1	35928295	.	A	C	.	.	MAF_INRAE=35.443;MAF_USDA=10.588
NC_035078.1	35928316	.	G	A	.	.	MAF_INRAE=21.053;MAF_USDA=48.824
NC_035078.1	35928345	.	T	A	.	.	MAF_USDA=6.557
NC_035078.1	35928354	.	A	G	.	.	MAF_USDA=3.279
NC_035078.1	35928374	.	A	T	.	.	MAF_INRAE=35.833
NC_035078.1	35928396	.	T	C	.	.	MAF_USDA=5.738
NC_035078.1	35928493	.	C	T	.	.	MAF_USDA=4.918
NC_035078.1	35928540	.	A	C	.	.	MAF_INRAE=6.329;MAF_USDA=48.235
NC_035078.1	35928544	.	T	C	.	.	MAF_USDA=3.279
NC_035078.1	35928556	.	G	C	.	.	MAF_USDA=1.639
NC_035078.1	35928557	.	C	T	.	.	MAF_USDA=1.639
NC_035078.1	35928568	.	G	A	.	.	MAF_USDA=4.918
NC_035078.1	35928603	.	C	A	.	.	MAF_USDA=5.738
NC_035078.1	35928661	.	T	G	.	.	MAF_USDA=7.377
NC_035078.1	35928685	.	G	A	.	.	MAF_USDA=7.377
NC_035078.1	35928711	.	T	C	.	.	MAF_INRAE=13.291;MAF_USDA=47.059
NC_035078.1	35928713	.	G	C	.	.	MAF_INRAE=9.167
NC_035078.1	35928753	.	T	C	.	.	MAF_INRAE=5.263;MAF_USDA=5.738
NC_035078.1	35928788	.	C	T	.	.	MAF_INRAE=35.443
NC_035078.1	35928855	.	C	T	.	.	MAF_INRAE=6.329;MAF_USDA=47.647
NC_035078.1	35928882	.	T	C	.	.	MAF_USDA=5.738
NC_035078.1	35928904	.	A	C	.	.	MAF_INRAE=6.329
NC_035078.1	35928910	.	C	T	.	.	MAF_USDA=6.557
NC_035078.1	35928915	.	T	C	.	.	MAF_USDA=3.279
NC_035078.1	35928930	.	A	C	.	.	MAF_USDA=5.738
NC_035078.1	35928946	.	A	G	.	.	MAF_INRAE=10.526
NC_035078.1	35929012	.	T	G	.	.	MAF_INRAE=1.667;MAF_USDA=48.81
NC_035078.1	35929046	.	A	C	.	.	MAF_INRAE=6.329;MAF_USDA=48.235
NC_035078.1	35929142	.	C	A	.	.	MAF_USDA=5.738
NC_035078.1	35929207	.	C	T	.	.	MAF_USDA=4.098
NC_035078.1	35929228	.	T	G	.	.	MAF_USDA=7.377
NC_035078.1	35929234	.	C	T	.	.	MAF_USDA=4.918
NC_035078.1	35929258	.	T	C	.	.	MAF_USDA=7.377
NC_035078.1	35929274	.	G	T	.	.	MAF_INRAE=8.333
NC_035078.1	35929354	.	T	G	.	.	MAF_USDA=8.197
NC_035078.1	35929366	.	A	G	.	.	MAF_USDA=1.765
NC_035078.1	35929374	.	G	A	.	.	MAF_INRAE=21.053;MAF_USDA=48.824
NC_035078.1	35929463	.	A	C	.	.	MAF_USDA=1.667
NC_035078.1	35929475	.	C	T	.	.	MAF_USDA=22.353
NC_035078.1	35929520	.	G	T	.	.	MAF_INRAE=21.053;MAF_USDA=47.059
NC_035078.1	35929639	.	A	T	.	.	MAF_USDA=7.5
NC_035078.1	35929686	.	C	T	.	.	MAF_USDA=6.557
NC_035078.1	35929689	.	C	T	.	.	MAF_USDA=8.197
NC_035078.1	35929696	.	A	G	.	.	MAF_USDA=6.557
NC_035078.1	35929712	.	T	A	.	.	MAF_USDA=4.706
NC_035078.1	35929789	.	G	A	.	.	MAF_USDA=1.695
NC_035078.1	35929820	.	C	T	.	.	MAF_INRAE=8.228
NC_035078.1	35929864	.	T	A	.	.	MAF_USDA=6.78
NC_035078.1	35929929	.	G	T	.	.	MAF_USDA=6.25
NC_035078.1	35929950	.	A	G	.	.	MAF_INRAE=6.329;MAF_USDA=46.988
NC_035078.1	35930052	.	C	A	.	.	MAF_INRAE=12.658;MAF_USDA=6.78
NC_035078.1	35930184	.	T	C	.	.	MAF_INRAE=10.526;MAF_USDA=7.627
NC_035078.1	35930218	.	T	C	.	.	MAF_INRAE=6.329;MAF_USDA=50.0
NC_035078.1	35930226	.	AGTTGCTT	AGTTGCTA	.	.	MAF_USDA=6.25
NC_035078.1	35930269	.	T	A	.	.	MAF_USDA=33.333
NC_035078.1	35930301	.	A	G	.	.	MAF_INRAE=42.405;MAF_USDA=13.559
NC_035078.1	35930334	.	C	A	.	.	MAF_USDA=2.542
NC_035078.1	35930351	.	G	A	.	.	MAF_INRAE=5.696;MAF_USDA=6.25
NC_035078.1	35930427	.	C	G	.	.	MAF_USDA=2.083
NC_035078.1	35930458	.	G	A	.	.	MAF_INRAE=6.329;MAF_USDA=45.181
NC_035078.1	35930502	.	A	T	.	.	MAF_INRAE=6.329;MAF_USDA=47.647
NC_035078.1	35930530	.	C	T	.	.	MAF_USDA=5.738
NC_035078.1	35930555	.	C	T	.	.	MAF_INRAE=6.329;MAF_USDA=48.824
NC_035078.1	35930597	.	T	C	.	.	MAF_INRAE=6.329;MAF_USDA=46.471
NC_035078.1	35930649	.	C	T	.	.	MAF_INRAE=12.658;MAF_USDA=6.557
NC_035078.1	35930698	.	A	T	.	.	MAF_INRAE=3.797;MAF_USDA=28.824
NC_035078.1	35930857	.	G	T	.	.	MAF_USDA=7.377
NC_035078.1	35930884	.	A	C	.	.	MAF_INRAE=38.608;MAF_USDA=12.5
NC_035078.1	35930910	.	G	T	.	.	MAF_INRAE=6.329;MAF_USDA=48.824
NC_035078.1	35930945	.	T	C	.	.	MAF_USDA=6.557
NC_035078.1	35931050	.	T	G	.	.	MAF_INRAE=6.329;MAF_USDA=48.235
NC_035078.1	35931062	.	C	T	.	.	MAF_USDA=15.882
NC_035078.1	35931081	.	G	A	.	.	MAF_USDA=31.25
NC_035078.1	35931139	.	T	A	.	.	MAF_INRAE=12.025;MAF_USDA=6.557
NC_035078.1	35931143	.	G	A	.	.	MAF_USDA=1.639
NC_035078.1	35931168	.	A	T	.	.	MAF_USDA=1.639
NC_035078.1	35931175	.	C	T	.	.	MAF_USDA=3.279
NC_035078.1	35931196	.	T	C	.	.	MAF_INRAE=6.329;MAF_USDA=49.412
NC_035078.1	35931207	.	A	T	.	.	MAF_USDA=6.25
NC_035078.1	35931245	.	T	C	.	.	MAF_INRAE=6.329;MAF_USDA=48.235
NC_035078.1	35931253	.	T	G	.	.	MAF_INRAE=42.405;MAF_USDA=12.295
NC_035078.1	35931423	.	C	A	.	.	MAF_USDA=9.016
NC_035078.1	35931468	.	A	T	.	.	MAF_USDA=4.098
NC_035078.1	35931485	.	G	A	.	.	MAF_INRAE=6.329;MAF_USDA=50.0
NC_035078.1	35931490	.	C	T	.	.	MAF_INRAE=6.329;MAF_USDA=34.524
NC_035078.1	35931491	.	G	C	.	.	MAF_INRAE=1.667;MAF_USDA=41.071
NC_035078.1	35931492	.	C	A	.	.	MAF_INRAE=6.667
NC_035078.1	35931494	.	C	G	.	.	MAF_INRAE=6.667
NC_035078.1	35931508	.	T	C	.	.	MAF_INRAE=6.329;MAF_USDA=49.412
NC_035078.1	35931509	.	G	A	.	.	MAF_USDA=1.639
NC_035078.1	35931554	.	C	A	.	.	MAF_USDA=8.197
NC_035078.1	35931575	.	A	G	.	.	MAF_USDA=1.639
NC_035078.1	35931597	.	G	C	.	.	MAF_USDA=3.279
NC_035078.1	35931658	.	C	T	.	.	MAF_INRAE=12.658;MAF_USDA=14.754
NC_035078.1	35931660	.	G	C	.	.	MAF_INRAE=13.333;MAF_USDA=6.557
NC_035078.1	35931687	.	C	T	.	.	MAF_USDA=4.918
NC_035078.1	35931749	.	T	A	.	.	MAF_USDA=10.0
NC_035078.1	35931754	.	G	T	.	.	MAF_USDA=18.75
NC_035078.1	35931757	.	C	A	.	.	MAF_USDA=18.75
NC_035078.1	35931789	.	A	C	.	.	MAF_INRAE=6.962;MAF_USDA=45.294
NC_035078.1	35931805	.	T	G	.	.	MAF_USDA=33.333
NC_035078.1	35931852	.	C	A	.	.	MAF_USDA=1.639
NC_035078.1	35931855	.	C	T	.	.	MAF_USDA=1.176
NC_035078.1	35931873	.	T	A	.	.	MAF_USDA=7.377
NC_035078.1	35931895	.	C	T	.	.	MAF_USDA=31.25
NC_035078.1	35931896	.	A	G	.	.	MAF_INRAE=6.329;MAF_USDA=48.235
NC_035078.1	35931933	.	G	A	.	.	MAF_INRAE=12.658;MAF_USDA=6.557
NC_035078.1	35931938	.	A	G	.	.	MAF_USDA=5.294
NC_035078.1	35931953	.	A	T	.	.	MAF_USDA=5.738
NC_035078.1	35932032	.	G	A	.	.	MAF_INRAE=35.443;MAF_USDA=9.836
NC_035078.1	35932058	.	A	G	.	.	MAF_INRAE=6.329;MAF_USDA=46.471
NC_035078.1	35932070	.	T	G	.	.	MAF_USDA=8.824
NC_035078.1	35932087	.	G	A	.	.	MAF_INRAE=10.526
NC_035078.1	35932125	.	G	A	.	.	MAF_USDA=10.417
NC_035078.1	35932133	.	C	T	.	.	MAF_INRAE=6.329;MAF_USDA=29.412
NC_035078.1	35932145	.	A	T	.	.	MAF_USDA=4.098
NC_035078.1	35932155	.	C	T	.	.	MAF_USDA=7.377
NC_035078.1	35932156	.	A	T	.	.	MAF_USDA=7.377
NC_035078.1	35932183	.	G	C	.	.	MAF_USDA=4.918
NC_035078.1	35932217	.	A	G	.	.	MAF_USDA=4.098
NC_035078.1	35932243	.	T	G	.	.	MAF_INRAE=12.658
NC_035078.1	35932253	.	T	C	.	.	MAF_INRAE=37.975;MAF_USDA=11.765
NC_035078.1	35932277	.	T	C	.	.	MAF_INRAE=10.526;MAF_USDA=27.647
NC_035078.1	35932290	.	C	T	.	.	MAF_INRAE=30.38;MAF_USDA=11.765
NC_035078.1	35932359	.	G	A	.	.	MAF_INRAE=12.658
NC_035078.1	35932424	.	C	A	.	.	MAF_USDA=3.279
NC_035078.1	35932443	.	G	T	.	.	MAF_USDA=6.25
NC_035078.1	35932508	.	C	A	.	.	MAF_INRAE=1.667
NC_035078.1	35932509	.	G	A	.	.	MAF_USDA=6.557
NC_035078.1	35932526	.	T	G	.	.	MAF_USDA=4.167
NC_035078.1	35932554	.	A	C	.	.	MAF_INRAE=6.329;MAF_USDA=47.647
NC_035078.1	35932565	.	C	T	.	.	MAF_INRAE=5.263
NC_035078.1	35932566	.	G	T	.	.	MAF_USDA=6.25
NC_035078.1	35932577	.	C	T	.	.	MAF_USDA=5.738
NC_035078.1	35932653	.	T	C	.	.	MAF_USDA=49.398
NC_035078.1	35932660	.	T	G	.	.	MAF_INRAE=13.333
NC_035078.1	35932762	.	A	C	.	.	MAF_USDA=10.0
NC_035078.1	35932796	.	T	C	.	.	MAF_INRAE=6.329;MAF_USDA=45.122
NC_035078.1	35932826	.	C	T	.	.	MAF_USDA=2.586
NC_035078.1	35932853	.	A	C	.	.	MAF_USDA=6.897
NC_035078.1	35932900	.	G	A	.	.	MAF_USDA=6.897
NC_035078.1	35932905	.	C	A	.	.	MAF_INRAE=6.329
NC_035078.1	35932930	.	A	G	.	.	MAF_INRAE=42.405;MAF_USDA=6.25
NC_035078.1	35932942	.	C	A	.	.	MAF_INRAE=6.329;MAF_USDA=43.902
NC_035078.1	35933002	.	A	C	.	.	MAF_USDA=16.463
NC_035078.1	35933027	.	C	T	.	.	MAF_INRAE=1.667;MAF_USDA=1.22
NC_035078.1	35933033	.	A	T	.	.	MAF_INRAE=38.608;MAF_USDA=11.585
NC_035078.1	35933049	.	A	G	.	.	MAF_USDA=6.034
NC_035078.1	35933062	.	C	T	.	.	MAF_INRAE=6.329;MAF_USDA=49.39
NC_035078.1	35933098	.	T	C	.	.	MAF_USDA=2.586
NC_035078.1	35933107	.	T	G	.	.	MAF_INRAE=6.329;MAF_USDA=43.293
NC_035078.1	35933117	.	G	A	.	.	MAF_INRAE=6.329;MAF_USDA=48.78
NC_035078.1	35933121	.	A	G	.	.	MAF_USDA=6.034
NC_035078.1	35933122	.	T	C	.	.	MAF_USDA=6.034
NC_035078.1	35933141	.	T	A	.	.	MAF_INRAE=6.329;MAF_USDA=47.917
NC_035078.1	35933142	.	C	T	.	.	MAF_USDA=6.034
NC_035078.1	35933190	.	G	A	.	.	MAF_USDA=6.25
NC_035078.1	35933196	.	GT	GC	.	.	MAF_USDA=47.917
NC_035078.1	35933216	.	G	T	.	.	MAF_USDA=5.738
NC_035078.1	35933244	.	A	G	.	.	MAF_USDA=1.639
NC_035078.1	35933267	.	C	T	.	.	MAF_USDA=1.639
NC_035078.1	35933268	.	G	A	.	.	MAF_INRAE=6.329;MAF_USDA=48.235
NC_035078.1	35933323	.	C	A	.	.	MAF_INRAE=37.975;MAF_USDA=11.176
NC_035078.1	35933350	.	G	A	.	.	MAF_USDA=6.25
NC_035078.1	35933354	.	T	A	.	.	MAF_INRAE=6.329;MAF_USDA=47.647
NC_035078.1	35933440	.	G	A	.	.	MAF_INRAE=7.595
NC_035078.1	35933495	.	T	C	.	.	MAF_INRAE=6.962;MAF_USDA=48.824
NC_035078.1	35933568	.	C	T	.	.	MAF_USDA=35.417
NC_035078.1	35940753	.	G	A	.	.	MAF_USDA=31.25
NC_035078.1	35940827	.	G	A	.	.	MAF_USDA=4.706
NC_035078.1	35940842	.	A	G	.	.	MAF_INRAE=6.329;MAF_USDA=46.471
NC_035078.1	35940847	.	C	T	.	.	MAF_USDA=29.167
NC_035078.1	35940850	.	T	A	.	.	MAF_USDA=29.167
NC_035078.1	35940959	.	A	G	.	.	MAF_INRAE=6.329;MAF_USDA=47.647
NC_035078.1	35940961	.	G	T	.	.	MAF_INRAE=38.333;MAF_USDA=10.588
NC_035078.1	35940987	.	G	A	.	.	MAF_USDA=47.917
NC_035078.1	35940995	.	C	T	.	.	MAF_USDA=6.557
NC_035078.1	35941015	.	G	A	.	.	MAF_INRAE=6.329;MAF_USDA=48.824
NC_035078.1	35941032	.	A	G	.	.	MAF_USDA=3.279
NC_035078.1	35941033	.	C	A	.	.	MAF_INRAE=6.329;MAF_USDA=48.824
NC_035078.1	35941034	.	G	A	.	.	MAF_USDA=6.557
NC_035078.1	35941141	.	A	G	.	.	MAF_INRAE=6.329;MAF_USDA=47.647
NC_035078.1	35941157	.	A	G	.	.	MAF_INRAE=6.329;MAF_USDA=47.647
NC_035078.1	35941243	.	A	G	.	.	MAF_INRAE=6.329;MAF_USDA=47.647
NC_035078.1	35941251	.	C	T	.	.	MAF_USDA=6.557
NC_035078.1	35941253	.	C	T	.	.	MAF_USDA=7.377
NC_035078.1	35941255	.	G	A	.	.	MAF_USDA=1.639
NC_035078.1	35941322	.	G	A	.	.	MAF_USDA=7.377
NC_035078.1	35941408	.	G	A	.	.	MAF_INRAE=6.329;MAF_USDA=50.0
NC_035078.1	35941409	.	G	A	.	.	MAF_INRAE=1.667;MAF_USDA=48.235
NC_035078.1	35941423	.	C	A	.	.	MAF_USDA=31.25
NC_035078.1	35941448	.	C	T	.	.	MAF_USDA=1.639
NC_035078.1	35941524	.	C	T	.	.	MAF_USDA=5.738
NC_035078.1	35941544	.	T	C	.	.	MAF_USDA=10.0
NC_035078.1	35941564	.	T	C	.	.	MAF_INRAE=6.329;MAF_USDA=47.647
NC_035078.1	35941637	.	G	T	.	.	MAF_USDA=6.557
NC_035078.1	35941643	.	AA	AG	.	.	MAF_USDA=47.917
NC_035078.1	35941644	.	A	G	.	.	MAF_USDA=41.803
NC_035078.1	35941645	.	G	A	.	.	MAF_USDA=44.706
NC_035078.1	35941647	.	T	G	.	.	MAF_USDA=48.235
NC_035078.1	35941652	.	T	A	.	.	MAF_USDA=8.197
NC_035078.1	35941688	.	G	A	.	.	MAF_INRAE=6.329;MAF_USDA=42.857
NC_035078.1	35941698	.	A	G	.	.	MAF_INRAE=38.608;MAF_USDA=12.353
NC_035078.1	35941709	.	C	G	.	.	MAF_INRAE=41.772;MAF_USDA=12.295
NC_035078.1	35941740	.	G	A	.	.	MAF_USDA=6.25
NC_035078.1	35941864	.	A	G	.	.	MAF_USDA=5.738
NC_035078.1	35941885	.	G	A	.	.	MAF_INRAE=12.658;MAF_USDA=6.557
NC_035078.1	35941888	.	C	T	.	.	MAF_USDA=6.557
NC_035078.1	35941914	.	G	T	.	.	MAF_USDA=6.667
NC_035078.1	35941929	.	T	C	.	.	MAF_INRAE=6.329;MAF_USDA=47.619
NC_035078.1	35941991	.	T	C	.	.	MAF_USDA=1.639
NC_035078.1	35942000	.	G	A	.	.	MAF_USDA=11.176
NC_035078.1	35942028	.	G	A	.	.	MAF_INRAE=3.797
NC_035078.1	35942045	.	G	C	.	.	MAF_INRAE=5.263;MAF_USDA=18.235
NC_035078.1	35942057	.	A	G	.	.	MAF_USDA=33.333
NC_035078.1	35942070	.	G	C	.	.	MAF_INRAE=6.329;MAF_USDA=48.824
NC_035078.1	35942084	.	C	A	.	.	MAF_USDA=5.738
NC_035078.1	35942099	.	T	G	.	.	MAF_USDA=48.824
NC_035078.1	35942100	.	G	T	.	.	MAF_USDA=47.647
NC_035078.1	35942103	.	T	C	.	.	MAF_USDA=47.917
NC_035078.1	35942123	.	T	A	.	.	MAF_INRAE=21.667;MAF_USDA=47.917
NC_035078.1	35942309	.	G	A	.	.	MAF_USDA=1.639
NC_035078.1	35942322	.	A	G	.	.	MAF_INRAE=37.975;MAF_USDA=11.765
NC_035078.1	35942336	.	A	C	.	.	MAF_USDA=1.639
NC_035078.1	35942355	.	A	C	.	.	MAF_INRAE=6.329;MAF_USDA=47.647
NC_035078.1	35942356	.	G	A	.	.	MAF_USDA=3.279
NC_035078.1	35942402	.	C	T	.	.	MAF_USDA=4.098
NC_035078.1	35942496	.	G	A	.	.	MAF_USDA=1.639
NC_035078.1	35942497	.	A	T	.	.	MAF_USDA=2.459
NC_035078.1	35942557	.	T	C	.	.	MAF_INRAE=6.329;MAF_USDA=46.471
NC_035078.1	35942592	.	G	A	.	.	MAF_INRAE=42.405;MAF_USDA=13.115
NC_035078.1	35942633	.	C	A	.	.	MAF_INRAE=6.329;MAF_USDA=48.235
NC_035078.1	35942676	.	C	T	.	.	MAF_USDA=2.459
NC_035078.1	35942679	.	C	A	.	.	MAF_USDA=1.639
NC_035078.1	35942682	.	A	T	.	.	MAF_USDA=6.557
NC_035078.1	35942708	.	A	C	.	.	MAF_INRAE=6.329;MAF_USDA=48.235
NC_035078.1	35942709	.	A	G	.	.	MAF_USDA=9.412
NC_035078.1	35942729	.	G	A	.	.	MAF_USDA=6.25
NC_035078.1	35942854	.	G	A	.	.	MAF_INRAE=12.658;MAF_USDA=6.557
NC_035078.1	35942892	.	A	C	.	.	MAF_INRAE=12.658;MAF_USDA=4.918
NC_035078.1	35942953	.	A	C	.	.	MAF_INRAE=6.329;MAF_USDA=48.235
NC_035078.1	35942959	.	T	C	.	.	MAF_INRAE=3.797;MAF_USDA=42.353
NC_035078.1	35942975	.	C	G	.	.	MAF_USDA=4.167
NC_035078.1	35943002	.	C	T	.	.	MAF_USDA=5.738
NC_035078.1	35943014	.	C	A	.	.	MAF_INRAE=6.329;MAF_USDA=47.647
NC_035078.1	35943045	.	C	A	.	.	MAF_USDA=10.0
NC_035078.1	35943073	.	G	T	.	.	MAF_USDA=33.333
NC_035078.1	35943097	.	C	A	.	.	MAF_USDA=6.557
NC_035078.1	35943173	.	C	G	.	.	MAF_USDA=5.738
NC_035078.1	35943272	.	C	T	.	.	MAF_INRAE=7.595
NC_035078.1	35943286	.	C	A	.	.	MAF_INRAE=5.263;MAF_USDA=8.197
NC_035078.1	35943333	.	G	A	.	.	MAF_INRAE=6.329;MAF_USDA=48.81
NC_035078.1	35943405	.	C	A	.	.	MAF_USDA=48.795
NC_035078.1	35943489	.	G	A	.	.	MAF_USDA=10.843
NC_035078.1	35943492	.	G	A	.	.	MAF_USDA=4.237
NC_035078.1	35943496	.	A	G	.	.	MAF_USDA=1.695
NC_035078.1	35943561	.	T	A	.	.	MAF_USDA=1.695
NC_035078.1	35943580	.	G	A	.	.	MAF_USDA=16.667
NC_035078.1	35943660	.	C	A	.	.	MAF_INRAE=6.962;MAF_USDA=48.235
NC_035078.1	35943665	.	G	T	.	.	MAF_INRAE=12.025;MAF_USDA=6.557
NC_035078.1	35943686	.	C	T	.	.	MAF_USDA=5.738
NC_035078.1	35943703	.	G	A	.	.	MAF_INRAE=37.975;MAF_USDA=11.176
NC_035078.1	35943724	.	G	A	.	.	MAF_USDA=12.353
NC_035078.1	35943738	.	G	T	.	.	MAF_USDA=9.412
NC_035078.1	35943756	.	G	A	.	.	MAF_INRAE=6.329;MAF_USDA=46.471
NC_035078.1	35943847	.	A	G	.	.	MAF_INRAE=1.667;MAF_USDA=47.059
NC_035078.1	35943879	.	T	C	.	.	MAF_USDA=5.738
NC_035078.1	35943882	.	A	C	.	.	MAF_USDA=5.738
NC_035078.1	35943968	.	A	G	.	.	MAF_USDA=6.557
NC_035078.1	35943993	.	C	A	.	.	MAF_INRAE=21.053;MAF_USDA=46.471
NC_035078.1	35944049	.	T	G	.	.	MAF_INRAE=6.329;MAF_USDA=47.917
NC_035078.1	35944074	.	G	A	.	.	MAF_INRAE=6.329;MAF_USDA=47.059
NC_035078.1	35944088	.	C	T	.	.	MAF_INRAE=28.481;MAF_USDA=11.765
NC_035078.1	35944101	.	T	C	.	.	MAF_INRAE=21.053;MAF_USDA=48.235
NC_035078.1	35944144	.	G	T	.	.	MAF_USDA=6.557
NC_035078.1	35944324	.	A	G	.	.	MAF_USDA=2.459
NC_035078.1	35944344	.	A	G	.	.	MAF_USDA=2.083
NC_035078.1	35944345	.	A	T	.	.	MAF_USDA=7.377
NC_035078.1	35944366	.	T	G	.	.	MAF_INRAE=28.481;MAF_USDA=10.0
NC_035078.1	35944404	.	A	G	.	.	MAF_USDA=6.25
NC_035078.1	35944478	.	G	A	.	.	MAF_INRAE=5.263
NC_035078.1	35944512	.	A	G	.	.	MAF_INRAE=7.595
NC_035078.1	35944526	.	G	T	.	.	MAF_INRAE=10.526
NC_035078.1	35944527	.	A	C	.	.	MAF_INRAE=47.5;MAF_USDA=11.765
NC_035078.1	35944536	.	G	A	.	.	MAF_USDA=6.557
NC_035078.1	35944571	.	TAAAAAAAAAT	TAAAAAAAAAA	.	.	MAF_USDA=50.0
NC_035078.1	35944581	.	T	A	.	.	MAF_USDA=39.831
NC_035078.1	35944582	.	G	A	.	.	MAF_USDA=43.373
NC_035078.1	35944598	.	G	A	.	.	MAF_USDA=7.377
NC_035078.1	35944614	.	A	G	.	.	MAF_USDA=12.5
NC_035078.1	35944761	.	G	C	.	.	MAF_INRAE=36.076;MAF_USDA=12.295
NC_035078.1	35944777	.	T	G	.	.	MAF_INRAE=36.667;MAF_USDA=9.322
NC_035078.1	35944797	.	A	T	.	.	MAF_INRAE=6.329;MAF_USDA=48.824
NC_035078.1	35944887	.	T	C	.	.	MAF_INRAE=18.354;MAF_USDA=44.706
NC_035078.1	35944893	.	C	T	.	.	MAF_USDA=2.459
NC_035078.1	35944923	.	C	A	.	.	MAF_INRAE=45.57;MAF_USDA=12.941
NC_035078.1	35944947	.	C	T	.	.	MAF_USDA=6.471
NC_035078.1	35944966	.	A	G	.	.	MAF_INRAE=11.392;MAF_USDA=12.295
NC_035078.1	35945001	.	G	A	.	.	MAF_INRAE=35.443;MAF_USDA=12.353
NC_035078.1	35945006	.	C	T	.	.	MAF_USDA=2.083
NC_035078.1	35945176	.	G	A	.	.	MAF_INRAE=38.333
NC_035078.1	35945739	.	T	G	.	.	MAF_INRAE=22.5
NC_035078.1	35946028	.	T	C	.	.	MAF_INRAE=38.333
NC_035078.1	35946294	.	A	C	.	.	MAF_INRAE=48.333
NC_035078.1	35946749	.	C	T	.	.	MAF_INRAE=15.833
NC_035078.1	35946981	.	A	C	.	.	MAF_INRAE=38.333
NC_035078.1	35947099	.	G	A	.	.	MAF_INRAE=13.333
NC_035078.1	35947289	.	G	T	.	.	MAF_INRAE=9.167
NC_035078.1	35947300	.	G	A	.	.	MAF_INRAE=9.167
NC_035078.1	35947645	.	A	C	.	.	MAF_INRAE=37.5
NC_035078.1	35947666	.	A	G	.	.	MAF_INRAE=37.5
NC_035078.1	35947896	.	T	C	.	.	MAF_INRAE=38.333
NC_035078.1	35948269	.	A	G	.	.	MAF_INRAE=48.333
NC_035078.1	35948527	.	A	C	.	.	MAF_INRAE=39.167
NC_035078.1	35949294	.	G	C	.	.	MAF_INRAE=38.333
NC_035078.1	35949919	.	G	T	.	.	MAF_INRAE=9.167
NC_035078.1	35949939	.	G	A	.	.	MAF_INRAE=21.053;MAF_USDA=45.122
NC_035078.1	35949980	.	T	C	.	.	MAF_INRAE=1.667;MAF_USDA=38.554
NC_035078.1	35950007	.	A	C	.	.	MAF_USDA=6.25
NC_035078.1	35950095	.	A	G	.	.	MAF_USDA=4.237
NC_035078.1	35950133	.	A	G	.	.	MAF_INRAE=21.053;MAF_USDA=43.529
NC_035078.1	35950139	.	T	C	.	.	MAF_USDA=15.294
NC_035078.1	35950140	.	G	A	.	.	MAF_USDA=44.118
NC_035078.1	35950175	.	G	T	.	.	MAF_INRAE=5.263;MAF_USDA=2.941
NC_035078.1	35950176	.	A	T	.	.	MAF_USDA=2.941
NC_035078.1	35950235	.	G	A	.	.	MAF_USDA=4.167
NC_035078.1	35950244	.	T	G	.	.	MAF_INRAE=6.329
NC_035078.1	35950245	.	A	G	.	.	MAF_INRAE=1.667
NC_035078.1	35950303	.	C	T	.	.	MAF_USDA=6.557
NC_035078.1	35950332	.	C	A	.	.	MAF_INRAE=1.667;MAF_USDA=43.75
NC_035078.1	35950367	.	G	A	.	.	MAF_USDA=5.738
NC_035078.1	35950431	.	T	G	.	.	MAF_USDA=8.475
NC_035078.1	35950471	.	A	G	.	.	MAF_USDA=6.557
NC_035078.1	35950475	.	C	A	.	.	MAF_INRAE=10.526
NC_035078.1	35950489	.	A	G	.	.	MAF_USDA=2.083
NC_035078.1	35950499	.	C	A	.	.	MAF_INRAE=6.329;MAF_USDA=42.5
NC_035078.1	35950568	.	T	C	.	.	MAF_USDA=4.918
NC_035078.1	35950586	.	G	A	.	.	MAF_INRAE=6.329;MAF_USDA=45.294
NC_035078.1	35950599	.	G	C	.	.	MAF_INRAE=6.329;MAF_USDA=39.412
NC_035078.1	35950642	.	C	A	.	.	MAF_USDA=15.882
NC_035078.1	35950653	.	A	G	.	.	MAF_INRAE=6.329;MAF_USDA=45.294
NC_035078.1	35950688	.	C	T	.	.	MAF_USDA=4.167
NC_035078.1	35950708	.	C	A	.	.	MAF_INRAE=42.405;MAF_USDA=26.471
NC_035078.1	35950721	.	T	G	.	.	MAF_USDA=8.197
NC_035078.1	35950722	.	T	C	.	.	MAF_USDA=8.197
NC_035078.1	35950775	.	G	A	.	.	MAF_USDA=6.25
NC_035078.1	35950803	.	C	T	.	.	MAF_INRAE=1.667;MAF_USDA=45.882
NC_035078.1	35950828	.	T	C	.	.	MAF_USDA=1.639
NC_035078.1	35950846	.	G	A	.	.	MAF_USDA=2.459
NC_035078.1	35950847	.	C	T	.	.	MAF_USDA=1.176
NC_035078.1	35950856	.	G	A	.	.	MAF_USDA=6.25
NC_035078.1	35950876	.	C	T	.	.	MAF_INRAE=6.329;MAF_USDA=50.0
NC_035078.1	35950909	.	T	G	.	.	MAF_USDA=10.656
NC_035078.1	35950921	.	T	C	.	.	MAF_USDA=4.098
NC_035078.1	35950955	.	G	A	.	.	MAF_INRAE=12.658;MAF_USDA=7.377
NC_035078.1	35951023	.	G	T	.	.	MAF_USDA=1.639
NC_035078.1	35951064	.	C	G	.	.	MAF_INRAE=6.329;MAF_USDA=47.647
NC_035078.1	35951094	.	C	T	.	.	MAF_USDA=10.656
NC_035078.1	35951100	.	C	T	.	.	MAF_INRAE=6.329;MAF_USDA=45.882
NC_035078.1	35951165	.	A	C	.	.	MAF_INRAE=6.962;MAF_USDA=46.471
NC_035078.1	35951170	.	A	C	.	.	MAF_USDA=2.353
NC_035078.1	35951201	.	T	C	.	.	MAF_USDA=2.941
NC_035078.1	35951255	.	C	G	.	.	MAF_INRAE=6.329;MAF_USDA=47.647
NC_035078.1	35951257	.	A	C	.	.	MAF_INRAE=1.667;MAF_USDA=47.647
NC_035078.1	35951323	.	G	C	.	.	MAF_INRAE=2.5;MAF_USDA=39.412
NC_035078.1	35951347	.	A	C	.	.	MAF_INRAE=6.962;MAF_USDA=45.294
NC_035078.1	35951376	.	C	T	.	.	MAF_USDA=6.25
NC_035078.1	35951388	.	G	A	.	.	MAF_INRAE=7.595;MAF_USDA=40.588
NC_035078.1	35951421	.	G	T	.	.	MAF_USDA=9.016
NC_035078.1	35951428	.	C	A	.	.	MAF_INRAE=6.329;MAF_USDA=45.294
NC_035078.1	35951444	.	A	T	.	.	MAF_INRAE=10.526
NC_035078.1	35951479	.	C	T	.	.	MAF_USDA=10.0
NC_035078.1	35951522	.	A	C	.	.	MAF_INRAE=6.962;MAF_USDA=47.059
NC_035078.1	35951602	.	C	A	.	.	MAF_INRAE=6.329;MAF_USDA=45.882
NC_035078.1	35951645	.	T	C	.	.	MAF_INRAE=6.329;MAF_USDA=35.882
NC_035078.1	35951646	.	C	A	.	.	MAF_INRAE=1.667;MAF_USDA=35.882
NC_035078.1	35951687	.	T	A	.	.	MAF_INRAE=6.962;MAF_USDA=38.235
NC_035078.1	35951700	.	T	A	.	.	MAF_INRAE=6.329;MAF_USDA=45.882
NC_035078.1	35951758	.	T	A	.	.	MAF_USDA=6.25
NC_035078.1	35951848	.	G	A	.	.	MAF_USDA=6.25
NC_035078.1	35951887	.	A	C	.	.	MAF_USDA=6.557
NC_035078.1	35951934	.	G	A	.	.	MAF_USDA=8.333
NC_035078.1	35951980	.	G	T	.	.	MAF_USDA=8.197
NC_035078.1	35952002	.	C	T	.	.	MAF_USDA=1.639
NC_035078.1	35952004	.	C	T	.	.	MAF_USDA=1.639
NC_035078.1	35952013	.	C	T	.	.	MAF_USDA=6.25
NC_035078.1	35952014	.	G	T	.	.	MAF_USDA=14.706
NC_035078.1	35952018	.	A	T	.	.	MAF_USDA=14.706
NC_035078.1	35952093	.	G	T	.	.	MAF_INRAE=6.329;MAF_USDA=47.647
NC_035078.1	35952113	.	C	G	.	.	MAF_USDA=14.706
NC_035078.1	35952154	.	T	C	.	.	MAF_INRAE=6.329;MAF_USDA=48.235
NC_035078.1	35952188	.	A	C	.	.	MAF_USDA=8.197
NC_035078.1	35952225	.	G	A	.	.	MAF_INRAE=6.329;MAF_USDA=41.765
NC_035078.1	35952253	.	C	A	.	.	MAF_INRAE=10.526
NC_035078.1	35952268	.	A	G	.	.	MAF_USDA=1.176
NC_035078.1	35952299	.	C	G	.	.	MAF_USDA=2.459
NC_035078.1	35952309	.	G	A	.	.	MAF_USDA=1.639
NC_035078.1	35952447	.	T	A	.	.	MAF_INRAE=13.924
NC_035078.1	35952500	.	C	A	.	.	MAF_USDA=33.333
NC_035078.1	35952529	.	C	A	.	.	MAF_USDA=1.639
NC_035078.1	35952546	.	T	C	.	.	MAF_INRAE=5.263;MAF_USDA=9.016
NC_035078.1	35952582	.	A	T	.	.	MAF_INRAE=3.797;MAF_USDA=48.235
NC_035078.1	35952601	.	C	A	.	.	MAF_INRAE=6.962;MAF_USDA=35.294
NC_035078.1	35952604	.	T	G	.	.	MAF_INRAE=12.5;MAF_USDA=6.557
NC_035078.1	35952610	.	C	T	.	.	MAF_USDA=6.25
NC_035078.1	35952628	.	A	G	.	.	MAF_INRAE=6.329;MAF_USDA=48.235
NC_035078.1	35952644	.	C	T	.	.	MAF_USDA=2.083
NC_035078.1	35952645	.	G	A	.	.	MAF_INRAE=6.329;MAF_USDA=48.824
NC_035078.1	35952646	.	T	C	.	.	MAF_INRAE=36.667;MAF_USDA=12.295
NC_035078.1	35952687	.	A	T	.	.	MAF_INRAE=6.962;MAF_USDA=41.176
NC_035078.1	35952759	.	G	A	.	.	MAF_USDA=5.882
NC_035078.1	35952766	.	G	A	.	.	MAF_INRAE=33.544;MAF_USDA=11.475
NC_035078.1	35952841	.	C	T	.	.	MAF_INRAE=42.405;MAF_USDA=27.059
NC_035078.1	35952908	.	C	G	.	.	MAF_INRAE=35.443;MAF_USDA=12.295
NC_035078.1	35952995	.	C	T	.	.	MAF_USDA=5.882
NC_035078.1	35952996	.	G	C	.	.	MAF_USDA=5.882
NC_035078.1	35953024	.	A	G	.	.	MAF_USDA=5.882
NC_035078.1	35953029	.	G	T	.	.	MAF_INRAE=5.263
NC_035078.1	35953050	.	G	T	.	.	MAF_INRAE=41.772;MAF_USDA=10.656
NC_035078.1	35953058	.	G	A	.	.	MAF_INRAE=41.772;MAF_USDA=11.475
NC_035078.1	35953105	.	A	G	.	.	MAF_USDA=6.667
NC_035078.1	35953129	.	G	T	.	.	MAF_INRAE=21.053
NC_035078.1	35953179	.	T	G	.	.	MAF_USDA=3.279
NC_035078.1	35953195	.	C	A	.	.	MAF_USDA=9.016
NC_035078.1	35953251	.	G	A	.	.	MAF_USDA=5.882
NC_035078.1	35953270	.	A	C	.	.	MAF_INRAE=10.526
NC_035078.1	35953294	.	A	G	.	.	MAF_USDA=1.639
NC_035078.1	35953334	.	G	A	.	.	MAF_INRAE=6.329;MAF_USDA=47.647
NC_035078.1	35953400	.	G	A	.	.	MAF_USDA=9.016
NC_035078.1	35953428	.	G	A	.	.	MAF_USDA=4.918
NC_035078.1	35953449	.	C	A	.	.	MAF_USDA=3.529
NC_035078.1	35953457	.	T	C	.	.	MAF_INRAE=5.263
NC_035078.1	35953463	.	A	C	.	.	MAF_INRAE=34.177;MAF_USDA=12.295
NC_035078.1	35953512	.	A	G	.	.	MAF_INRAE=6.962;MAF_USDA=34.706
NC_035078.1	35953552	.	G	A	.	.	MAF_USDA=43.75
NC_035078.1	35953554	.	T	C	.	.	MAF_USDA=50.0
NC_035078.1	35953581	.	T	A	.	.	MAF_INRAE=6.329;MAF_USDA=46.471
NC_035078.1	35953593	.	T	A	.	.	MAF_INRAE=35.443;MAF_USDA=10.656
NC_035078.1	35953600	.	T	C	.	.	MAF_INRAE=6.962;MAF_USDA=35.882
NC_035078.1	35953632	.	A	C	.	.	MAF_USDA=10.656
NC_035078.1	35953656	.	G	A	.	.	MAF_USDA=14.706
NC_035078.1	35953721	.	T	A	.	.	MAF_USDA=6.25
NC_035078.1	35953839	.	G	C	.	.	MAF_USDA=5.882
NC_035078.1	35954003	.	G	T	.	.	MAF_INRAE=31.579
NC_035078.1	35954091	.	A	T	.	.	MAF_USDA=4.098
NC_035078.1	35954115	.	C	T	.	.	MAF_USDA=2.459
NC_035078.1	35954177	.	T	C	.	.	MAF_INRAE=10.526
NC_035078.1	35954210	.	A	C	.	.	MAF_USDA=4.268
NC_035078.1	35954319	.	G	A	.	.	MAF_USDA=4.918
NC_035078.1	35954387	.	A	C	.	.	MAF_USDA=8.197
NC_035078.1	35954390	.	A	C	.	.	MAF_USDA=33.333
NC_035078.1	35954393	.	T	G	.	.	MAF_USDA=10.588
NC_035078.1	35954402	.	T	A	.	.	MAF_USDA=6.25
NC_035078.1	35954416	.	G	A	.	.	MAF_USDA=5.294
NC_035078.1	35954425	.	G	A	.	.	MAF_INRAE=19.62;MAF_USDA=9.412
NC_035078.1	35954442	.	C	A	.	.	MAF_INRAE=10.526
NC_035078.1	35954639	.	C	T	.	.	MAF_INRAE=10.759;MAF_USDA=4.098
NC_035078.1	35954649	.	C	G	.	.	MAF_USDA=5.738
NC_035078.1	35954695	.	T	G	.	.	MAF_USDA=5.882
NC_035078.1	35954714	.	G	T	.	.	MAF_USDA=1.639
NC_035078.1	35954811	.	G	A	.	.	MAF_USDA=33.333
NC_035078.1	35954817	.	T	C	.	.	MAF_INRAE=1.667;MAF_USDA=1.765
NC_035078.1	35954878	.	A	G	.	.	MAF_INRAE=42.405;MAF_USDA=38.235
NC_035078.1	35954879	.	T	C	.	.	MAF_INRAE=10.526;MAF_USDA=9.016
NC_035078.1	35954918	.	G	T	.	.	MAF_USDA=2.083
NC_035078.1	35954932	.	T	G	.	.	MAF_INRAE=10.759;MAF_USDA=2.459
NC_035078.1	35954942	.	G	A	.	.	MAF_USDA=5.882
NC_035078.1	35954965	.	G	A	.	.	MAF_USDA=1.639
NC_035078.1	35954970	.	A	G	.	.	MAF_INRAE=6.329;MAF_USDA=47.059
NC_035078.1	35955011	.	T	C	.	.	MAF_INRAE=44.937;MAF_USDA=11.765
NC_035078.1	35955034	.	G	C	.	.	MAF_INRAE=9.167
NC_035078.1	35955097	.	G	A	.	.	MAF_INRAE=23.333
NC_035078.1	35955180	.	T	A	.	.	MAF_USDA=5.294
NC_035078.1	35955252	.	T	C	.	.	MAF_USDA=2.5
NC_035078.1	35955256	.	A	T	.	.	MAF_USDA=2.083
NC_035078.1	35955278	.	A	G	.	.	MAF_USDA=3.333
NC_035078.1	35955279	.	A	T	.	.	MAF_USDA=3.333
NC_035078.1	35955338	.	A	G	.	.	MAF_INRAE=6.329;MAF_USDA=43.443
NC_035078.1	35955340	.	C	T	.	.	MAF_USDA=6.25
NC_035078.1	35955350	.	A	G	.	.	MAF_INRAE=12.658;MAF_USDA=8.197
NC_035078.1	35955400	.	A	C	.	.	MAF_USDA=5.882
NC_035078.1	35955421	.	G	A	.	.	MAF_INRAE=6.962;MAF_USDA=46.471
NC_035078.1	35955437	.	C	T	.	.	MAF_USDA=10.588
NC_035078.1	35955500	.	A	C	.	.	MAF_INRAE=15.833
NC_035078.1	35955533	.	T	C	.	.	MAF_INRAE=1.667;MAF_USDA=1.765
NC_035078.1	35955684	.	C	A	.	.	MAF_USDA=5.882
NC_035078.1	35955699	.	C	T	.	.	MAF_USDA=5.294
NC_035078.1	35955716	.	T	C	.	.	MAF_USDA=6.557
NC_035078.1	35955735	.	C	T	.	.	MAF_INRAE=36.842;MAF_USDA=19.048
NC_035078.1	35955741	.	A	C	.	.	MAF_USDA=4.167
NC_035078.1	35955773	.	C	A	.	.	MAF_USDA=2.083
NC_035078.1	35955775	.	C	A	.	.	MAF_INRAE=10.0
NC_035078.1	35955810	.	A	T	.	.	MAF_USDA=6.522
NC_035078.1	35955818	.	A	T	.	.	MAF_USDA=13.115
NC_035078.1	35955823	.	A	G	.	.	MAF_INRAE=10.526
NC_035078.1	35955883	.	T	C	.	.	MAF_USDA=4.098
NC_035078.1	35956131	.	A	G	.	.	MAF_INRAE=10.526;MAF_USDA=5.833
NC_035078.1	35956185	.	A	G	.	.	MAF_USDA=14.286
NC_035078.1	35956186	.	G	T	.	.	MAF_USDA=14.286
NC_035078.1	35956217	.	C	T	.	.	MAF_INRAE=12.658;MAF_USDA=5.833
NC_035078.1	35956304	.	C	A	.	.	MAF_USDA=10.588
NC_035078.1	35956316	.	G	C	.	.	MAF_INRAE=6.329;MAF_USDA=44.706
NC_035078.1	35956330	.	G	T	.	.	MAF_USDA=4.098
NC_035078.1	35956333	.	T	G	.	.	MAF_INRAE=1.667;MAF_USDA=45.882
NC_035078.1	35956393	.	C	T	.	.	MAF_INRAE=10.526
NC_035078.1	35956394	.	G	A	.	.	MAF_USDA=4.918
NC_035078.1	35956406	.	G	A	.	.	MAF_USDA=8.333
NC_035078.1	35956412	.	G	A	.	.	MAF_USDA=2.353
NC_035078.1	35956443	.	C	T	.	.	MAF_USDA=1.639
NC_035078.1	35956461	.	T	C	.	.	MAF_USDA=5.294
NC_035078.1	35956486	.	A	T	.	.	MAF_USDA=9.836
NC_035078.1	35956545	.	T	C	.	.	MAF_INRAE=10.526
NC_035078.1	35956552	.	T	G	.	.	MAF_INRAE=10.526
NC_035078.1	35956567	.	G	A	.	.	MAF_USDA=6.557
NC_035078.1	35956571	.	C	T	.	.	MAF_USDA=2.459
NC_035078.1	35956581	.	A	G	.	.	MAF_INRAE=2.5;MAF_USDA=49.412
NC_035078.1	35956585	.	T	G	.	.	MAF_USDA=2.459
NC_035078.1	35956590	.	T	G	.	.	MAF_USDA=9.016
NC_035078.1	35956598	.	C	G	.	.	MAF_USDA=8.197
NC_035078.1	35956600	.	G	A	.	.	MAF_INRAE=10.759
NC_035078.1	35956643	.	A	T	.	.	MAF_USDA=4.918
NC_035078.1	35956659	.	C	A	.	.	MAF_INRAE=44.937;MAF_USDA=21.176
NC_035078.1	35956695	.	T	C	.	.	MAF_INRAE=4.43;MAF_USDA=40.588
NC_035078.1	35956734	.	G	A	.	.	MAF_USDA=2.083
NC_035078.1	35956744	.	A	G	.	.	MAF_INRAE=1.667;MAF_USDA=47.059
NC_035078.1	35956752	.	T	C	.	.	MAF_USDA=1.639
NC_035078.1	35956768	.	A	T	.	.	MAF_INRAE=1.667
NC_035078.1	35956770	.	T	A	.	.	MAF_INRAE=1.667
NC_035078.1	35956776	.	G	C	.	.	MAF_INRAE=10.526;MAF_USDA=33.607
NC_035078.1	35956804	.	A	G	.	.	MAF_USDA=10.588
NC_035078.1	35956809	.	T	A	.	.	MAF_USDA=4.098
NC_035078.1	35956836	.	A	G	.	.	MAF_USDA=2.459
NC_035078.1	35956875	.	A	C	.	.	MAF_USDA=38.554
NC_035078.1	35956909	.	G	A	.	.	MAF_USDA=16.071
NC_035078.1	35956918	.	C	T	.	.	MAF_USDA=1.786
NC_035078.1	35956963	.	C	T	.	.	MAF_INRAE=44.304;MAF_USDA=20.588
NC_035078.1	35957005	.	C	T	.	.	MAF_INRAE=45.833;MAF_USDA=45.833
NC_035078.1	35957028	.	C	T	.	.	MAF_INRAE=5.263;MAF_USDA=2.459
NC_035078.1	35957090	.	A	T	.	.	MAF_USDA=5.294
NC_035078.1	35957137	.	A	T	.	.	MAF_USDA=6.25
NC_035078.1	35957161	.	G	A	.	.	MAF_USDA=5.882
NC_035078.1	35957169	.	C	T	.	.	MAF_INRAE=21.053;MAF_USDA=40.0
NC_035078.1	35957350	.	T	C	.	.	MAF_INRAE=2.532;MAF_USDA=7.647
NC_035078.1	35957357	.	T	C	.	.	MAF_USDA=2.459
NC_035078.1	35957392	.	G	A	.	.	MAF_INRAE=31.579;MAF_USDA=12.295
NC_035078.1	35957466	.	G	A	.	.	MAF_USDA=3.279
NC_035078.1	35957487	.	T	C	.	.	MAF_INRAE=10.759;MAF_USDA=2.459
NC_035078.1	35957544	.	C	A	.	.	MAF_USDA=7.647
NC_035078.1	35957609	.	T	G	.	.	MAF_USDA=15.574
NC_035078.1	35957610	.	T	G	.	.	MAF_USDA=33.333
NC_035078.1	35957659	.	T	A	.	.	MAF_USDA=31.25
NC_035078.1	35957661	.	T	G	.	.	MAF_USDA=31.25
NC_035078.1	35957671	.	C	T	.	.	MAF_USDA=1.639
NC_035078.1	35957677	.	C	T	.	.	MAF_USDA=1.639
NC_035078.1	35957684	.	A	T	.	.	MAF_USDA=1.639
NC_035078.1	35957698	.	C	T	.	.	MAF_USDA=4.918
NC_035078.1	35957708	.	G	A	.	.	MAF_USDA=4.098
NC_035078.1	35957730	.	C	T	.	.	MAF_INRAE=15.789;MAF_USDA=3.333
NC_035078.1	35957731	.	G	A	.	.	MAF_USDA=3.333
NC_035078.1	35957741	.	T	C	.	.	MAF_USDA=2.5
NC_035078.1	35957772	.	C	T	.	.	MAF_USDA=13.043
NC_035078.1	35957951	.	G	A	.	.	MAF_INRAE=21.053;MAF_USDA=27.381
NC_035078.1	35957958	.	T	C	.	.	MAF_USDA=5.0
NC_035078.1	35958017	.	C	T	.	.	MAF_USDA=33.333
NC_035078.1	35958028	.	C	G	.	.	MAF_USDA=15.833
NC_035078.1	35958116	.	G	C	.	.	MAF_INRAE=31.579;MAF_USDA=18.824
NC_035078.1	35958198	.	C	A	.	.	MAF_USDA=19.412
NC_035078.1	35958208	.	T	C	.	.	MAF_USDA=12.353
NC_035078.1	35958212	.	C	A	.	.	MAF_USDA=7.377
NC_035078.1	35958289	.	T	C	.	.	MAF_USDA=2.459
NC_035078.1	35958343	.	A	C	.	.	MAF_INRAE=6.329;MAF_USDA=30.588
NC_035078.1	35958363	.	G	A	.	.	MAF_INRAE=48.101;MAF_USDA=14.118
NC_035078.1	35958367	.	C	T	.	.	MAF_INRAE=34.81;MAF_USDA=11.475
NC_035078.1	35958422	.	C	T	.	.	MAF_USDA=2.083
NC_035078.1	35958442	.	G	T	.	.	MAF_USDA=4.167
NC_035078.1	35958502	.	G	A	.	.	MAF_USDA=5.738
NC_035078.1	35958616	.	T	A	.	.	MAF_INRAE=10.526;MAF_USDA=8.333
NC_035078.1	35958617	.	A	T	.	.	MAF_INRAE=44.304;MAF_USDA=12.5
NC_035078.1	35958622	.	A	T	.	.	MAF_INRAE=9.167
NC_035078.1	35958648	.	G	T	.	.	MAF_INRAE=15.789
NC_035078.1	35958684	.	C	T	.	.	MAF_INRAE=10.759;MAF_USDA=3.279
NC_035078.1	35958733	.	T	C	.	.	MAF_INRAE=19.62;MAF_USDA=21.176
NC_035078.1	35958747	.	T	G	.	.	MAF_INRAE=19.62;MAF_USDA=20.588
NC_035078.1	35958757	.	G	A	.	.	MAF_USDA=1.765
NC_035078.1	35958772	.	A	T	.	.	MAF_INRAE=19.62;MAF_USDA=21.176
NC_035078.1	35958798	.	G	A	.	.	MAF_USDA=6.25
NC_035078.1	35958840	.	T	C	.	.	MAF_USDA=1.639
NC_035078.1	35958864	.	A	T	.	.	MAF_INRAE=35.443;MAF_USDA=12.295
NC_035078.1	35958926	.	T	C	.	.	MAF_INRAE=1.667;MAF_USDA=27.108
NC_035078.1	35958931	.	A	C	.	.	MAF_INRAE=6.962;MAF_USDA=18.75
NC_035078.1	35959002	.	C	T	.	.	MAF_USDA=1.639
NC_035078.1	35959072	.	T	G	.	.	MAF_INRAE=42.405;MAF_USDA=23.529
NC_035078.1	35959079	.	G	A	.	.	MAF_INRAE=42.405;MAF_USDA=22.353
NC_035078.1	35959181	.	G	A	.	.	MAF_USDA=8.197
NC_035078.1	35959250	.	G	A	.	.	MAF_INRAE=10.526;MAF_USDA=14.706
NC_035078.1	35959256	.	A	T	.	.	MAF_USDA=31.25
NC_035078.1	35959268	.	G	T	.	.	MAF_INRAE=12.658;MAF_USDA=5.882
NC_035078.1	35959334	.	G	T	.	.	MAF_INRAE=36.076;MAF_USDA=12.295
NC_035078.1	35959343	.	A	C	.	.	MAF_USDA=5.738
NC_035078.1	35959354	.	T	G	.	.	MAF_USDA=33.333
NC_035078.1	35959407	.	C	A	.	.	MAF_USDA=33.333
NC_035078.1	35959557	.	A	G	.	.	MAF_INRAE=35.443;MAF_USDA=11.475
NC_035078.1	35959558	.	C	A	.	.	MAF_INRAE=36.667;MAF_USDA=11.475
NC_035078.1	35959628	.	C	T	.	.	MAF_USDA=4.918
NC_035078.1	35959675	.	T	A	.	.	MAF_USDA=8.235
NC_035078.1	35959731	.	G	T	.	.	MAF_USDA=33.333
NC_035078.1	35959757	.	T	G	.	.	MAF_INRAE=39.873;MAF_USDA=47.059
NC_035078.1	35959769	.	T	A	.	.	MAF_USDA=1.639
NC_035078.1	35959944	.	G	A	.	.	MAF_USDA=4.098
NC_035078.1	35960080	.	C	T	.	.	MAF_USDA=12.651
NC_035078.1	35960093	.	C	G	.	.	MAF_USDA=1.695
NC_035078.1	35960097	.	C	T	.	.	MAF_USDA=17.47
NC_035078.1	35960160	.	C	T	.	.	MAF_USDA=23.529
NC_035078.1	35960320	.	A	G	.	.	MAF_INRAE=10.526;MAF_USDA=5.0
NC_035078.1	35960326	.	G	A	.	.	MAF_USDA=10.588
NC_035078.1	35960331	.	C	T	.	.	MAF_USDA=4.348
NC_035078.1	35960364	.	T	A	.	.	MAF_USDA=10.87
NC_035078.1	35960412	.	C	T	.	.	MAF_USDA=2.586
NC_035078.1	35960468	.	A	G	.	.	MAF_INRAE=36.667;MAF_USDA=33.333
NC_035078.1	35960547	.	G	A	.	.	MAF_USDA=1.639
NC_035078.1	35960550	.	C	T	.	.	MAF_USDA=2.083
NC_035078.1	35960573	.	C	T	.	.	MAF_INRAE=10.526
NC_035078.1	35960583	.	T	C	.	.	MAF_USDA=29.167
NC_035078.1	35960613	.	G	A	.	.	MAF_INRAE=9.167
NC_035078.1	35960620	.	G	A	.	.	MAF_INRAE=12.658;MAF_USDA=8.824
NC_035078.1	35960641	.	C	T	.	.	MAF_USDA=2.083
NC_035078.1	35960649	.	G	A	.	.	MAF_USDA=6.25
NC_035078.1	35960650	.	G	A	.	.	MAF_INRAE=10.526;MAF_USDA=8.235
NC_035078.1	35960659	.	T	C	.	.	MAF_INRAE=4.43;MAF_USDA=37.647
NC_035078.1	35960668	.	G	C	.	.	MAF_INRAE=4.43;MAF_USDA=39.583
NC_035078.1	35960691	.	C	T	.	.	MAF_USDA=1.639
NC_035078.1	35960748	.	C	A	.	.	MAF_INRAE=4.43;MAF_USDA=38.824
NC_035078.1	35960765	.	G	T	.	.	MAF_INRAE=46.203;MAF_USDA=21.765
NC_035078.1	35960795	.	C	A	.	.	MAF_INRAE=9.167;MAF_USDA=10.0
NC_035078.1	35960905	.	A	G	.	.	MAF_USDA=2.459
NC_035078.1	35960908	.	G	T	.	.	MAF_USDA=2.083
NC_035078.1	35960967	.	A	C	.	.	MAF_USDA=15.294
NC_035078.1	35961056	.	C	T	.	.	MAF_INRAE=9.167;MAF_USDA=2.459
NC_035078.1	35961057	.	G	A	.	.	MAF_INRAE=15.0;MAF_USDA=14.706
NC_035078.1	35961095	.	T	A	.	.	MAF_USDA=4.918
NC_035078.1	35961096	.	C	T	.	.	MAF_USDA=1.639
NC_035078.1	35961112	.	C	T	.	.	MAF_USDA=4.098
NC_035078.1	35961113	.	T	A	.	.	MAF_USDA=1.765
NC_035078.1	35961283	.	A	T	.	.	MAF_USDA=14.706
NC_035078.1	35961307	.	A	G	.	.	MAF_INRAE=38.333;MAF_USDA=10.656
NC_035078.1	35961390	.	C	A	.	.	MAF_USDA=1.639
NC_035078.1	35961400	.	G	A	.	.	MAF_INRAE=10.526;MAF_USDA=14.118
NC_035078.1	35961419	.	C	A	.	.	MAF_INRAE=35.443;MAF_USDA=9.016
NC_035078.1	35961434	.	C	T	.	.	MAF_INRAE=10.526;MAF_USDA=14.118
NC_035078.1	35961435	.	G	C	.	.	MAF_USDA=1.639
NC_035078.1	35961507	.	G	T	.	.	MAF_USDA=6.25
NC_035078.1	35961534	.	C	A	.	.	MAF_USDA=2.353
NC_035078.1	35961549	.	G	A	.	.	MAF_USDA=2.5
NC_035078.1	35961585	.	G	A	.	.	MAF_INRAE=1.667
NC_035078.1	35961626	.	G	A	.	.	MAF_INRAE=5.263;MAF_USDA=2.459
NC_035078.1	35961630	.	T	G	.	.	MAF_INRAE=14.167
NC_035078.1	35961646	.	G	A	.	.	MAF_USDA=6.25
NC_035078.1	35961795	.	A	T	.	.	MAF_USDA=2.083
NC_035078.1	35961873	.	G	T	.	.	MAF_USDA=3.333
NC_035078.1	35961900	.	T	C	.	.	MAF_INRAE=5.263;MAF_USDA=17.262
NC_035078.1	35961967	.	C	A	.	.	MAF_INRAE=10.526;MAF_USDA=15.476
NC_035078.1	35961968	.	T	A	.	.	MAF_USDA=15.476
NC_035078.1	35962009	.	G	T	.	.	MAF_INRAE=20.253;MAF_USDA=35.714
NC_035078.1	35962022	.	C	T	.	.	MAF_INRAE=12.025;MAF_USDA=6.557
NC_035078.1	35962090	.	T	G	.	.	MAF_USDA=1.639
NC_035078.1	35962211	.	A	T	.	.	MAF_INRAE=10.526;MAF_USDA=14.118
NC_035078.1	35962279	.	T	C	.	.	MAF_INRAE=10.526;MAF_USDA=14.286
NC_035078.1	35962283	.	C	G	.	.	MAF_USDA=2.5
NC_035078.1	35962284	.	G	A	.	.	MAF_INRAE=20.253;MAF_USDA=36.31
NC_035078.1	35962289	.	T	G	.	.	MAF_USDA=3.333
NC_035078.1	35962388	.	T	C	.	.	MAF_USDA=3.333
NC_035078.1	35962411	.	C	T	.	.	MAF_INRAE=12.658;MAF_USDA=10.714
NC_035078.1	35962429	.	A	G	.	.	MAF_INRAE=35.443;MAF_USDA=14.167
NC_035078.1	35962473	.	A	T	.	.	MAF_USDA=2.459
NC_035078.1	35962477	.	C	T	.	.	MAF_INRAE=10.526;MAF_USDA=36.471
NC_035078.1	35962491	.	A	T	.	.	MAF_USDA=6.557
NC_035078.1	35963253	.	G	A	.	.	MAF_USDA=8.333
NC_035078.1	35963286	.	A	T	.	.	MAF_USDA=15.294
NC_035078.1	35963289	.	C	T	.	.	MAF_USDA=10.656
NC_035078.1	35963307	.	C	A	.	.	MAF_USDA=2.083
NC_035078.1	35963385	.	G	A	.	.	MAF_USDA=6.557
NC_035078.1	35963389	.	A	T	.	.	MAF_USDA=2.459
NC_035078.1	35963420	.	T	C	.	.	MAF_INRAE=10.526;MAF_USDA=14.706
NC_035078.1	35963421	.	G	A	.	.	MAF_USDA=8.235
NC_035078.1	35963482	.	A	G	.	.	MAF_INRAE=15.0
NC_035078.1	35963540	.	C	A	.	.	MAF_INRAE=10.526;MAF_USDA=14.118
NC_035078.1	35963547	.	G	A	.	.	MAF_INRAE=36.076;MAF_USDA=13.115
NC_035078.1	35963618	.	T	G	.	.	MAF_USDA=4.098
NC_035078.1	35963701	.	G	T	.	.	MAF_USDA=1.765
NC_035078.1	35963706	.	T	A	.	.	MAF_INRAE=5.263;MAF_USDA=1.639
NC_035078.1	35963750	.	T	C	.	.	MAF_INRAE=19.62;MAF_USDA=34.118
NC_035078.1	35963754	.	G	T	.	.	MAF_USDA=4.918
NC_035078.1	35963824	.	A	G	.	.	MAF_INRAE=9.167;MAF_USDA=10.0
NC_035078.1	35963922	.	C	G	.	.	MAF_INRAE=1.667;MAF_USDA=2.083
NC_035078.1	35963991	.	G	T	.	.	MAF_INRAE=10.526;MAF_USDA=5.738
NC_035078.1	35964019	.	G	A	.	.	MAF_INRAE=12.658;MAF_USDA=4.918
NC_035078.1	35964033	.	T	C	.	.	MAF_USDA=6.25
NC_035078.1	35964125	.	G	T	.	.	MAF_USDA=4.167
NC_035078.1	35964241	.	T	A	.	.	MAF_INRAE=19.62
NC_035078.1	35964334	.	G	C	.	.	MAF_INRAE=10.526;MAF_USDA=8.235
NC_035078.1	35964444	.	T	C	.	.	MAF_USDA=1.639
NC_035078.1	35964493	.	T	G	.	.	MAF_INRAE=34.81
NC_035078.1	35964543	.	G	A	.	.	MAF_USDA=4.098
NC_035078.1	35964550	.	C	T	.	.	MAF_INRAE=10.526;MAF_USDA=14.706
NC_035078.1	35964575	.	G	A	.	.	MAF_INRAE=10.526;MAF_USDA=15.294
NC_035078.1	35964578	.	A	G	.	.	MAF_USDA=3.279
NC_035078.1	35964743	.	T	A	.	.	MAF_USDA=4.918
NC_035078.1	35964768	.	G	A	.	.	MAF_INRAE=10.526;MAF_USDA=15.294
NC_035078.1	35964821	.	T	A	.	.	MAF_USDA=29.167
NC_035078.1	35964829	.	G	T	.	.	MAF_USDA=18.852
NC_035078.1	35964839	.	G	C	.	.	MAF_USDA=10.417
NC_035078.1	35964860	.	T	C	.	.	MAF_USDA=18.852
NC_035078.1	35964897	.	G	T	.	.	MAF_USDA=17.213
NC_035078.1	35964901	.	A	G	.	.	MAF_USDA=18.033
NC_035078.1	35964916	.	T	G	.	.	MAF_USDA=17.213
NC_035078.1	35965591	.	T	A	.	.	MAF_USDA=1.639
NC_035078.1	35965664	.	A	G	.	.	MAF_INRAE=10.526;MAF_USDA=14.706
NC_035078.1	35965666	.	A	T	.	.	MAF_USDA=4.098
NC_035078.1	35965690	.	G	A	.	.	MAF_INRAE=10.526;MAF_USDA=14.118
NC_035078.1	35965695	.	A	G	.	.	MAF_INRAE=16.456;MAF_USDA=48.235
NC_035078.1	35965752	.	T	G	.	.	MAF_USDA=1.639
NC_035078.1	35965806	.	T	A	.	.	MAF_INRAE=10.526;MAF_USDA=15.294
NC_035078.1	35965867	.	T	C	.	.	MAF_INRAE=12.025;MAF_USDA=9.412
NC_035078.1	35965905	.	A	T	.	.	MAF_INRAE=16.456;MAF_USDA=48.235
NC_035078.1	35965911	.	G	A	.	.	MAF_INRAE=10.526;MAF_USDA=14.706
NC_035078.1	35965969	.	C	T	.	.	MAF_INRAE=8.333;MAF_USDA=10.588
NC_035078.1	35965984	.	C	T	.	.	MAF_INRAE=10.526;MAF_USDA=7.647
NC_035078.1	35966031	.	A	G	.	.	MAF_INRAE=19.62;MAF_USDA=35.882
NC_035078.1	35966055	.	C	T	.	.	MAF_INRAE=5.263
NC_035078.1	35966061	.	G	T	.	.	MAF_INRAE=12.658;MAF_USDA=10.588
NC_035078.1	35966170	.	C	T	.	.	MAF_USDA=4.918
NC_035078.1	35966194	.	C	T	.	.	MAF_USDA=4.098
NC_035078.1	35966209	.	A	G	.	.	MAF_INRAE=37.342;MAF_USDA=10.588
NC_035078.1	35966231	.	T	C	.	.	MAF_USDA=2.5
NC_035078.1	35966258	.	A	C	.	.	MAF_USDA=3.279
NC_035078.1	35966270	.	G	A	.	.	MAF_INRAE=8.333;MAF_USDA=10.0
NC_035078.1	35966301	.	G	T	.	.	MAF_USDA=4.098
NC_035078.1	35966306	.	T	A	.	.	MAF_INRAE=10.526
NC_035078.1	35966362	.	A	G	.	.	MAF_USDA=3.279
NC_035078.1	35966501	.	A	C	.	.	MAF_USDA=1.639
NC_035078.1	35966601	.	T	C	.	.	MAF_USDA=1.639
NC_035078.1	35966602	.	G	T	.	.	MAF_USDA=1.639
NC_035078.1	35966617	.	C	G	.	.	MAF_USDA=1.639
NC_035078.1	35966645	.	T	G	.	.	MAF_INRAE=3.797;MAF_USDA=37.059
NC_035078.1	35966667	.	G	A	.	.	MAF_INRAE=37.975;MAF_USDA=11.765
NC_035078.1	35966696	.	T	A	.	.	MAF_USDA=4.918
NC_035078.1	35966859	.	A	G	.	.	MAF_INRAE=10.526;MAF_USDA=15.294
NC_035078.1	35966961	.	C	A	.	.	MAF_INRAE=1.667;MAF_USDA=2.083
NC_035078.1	35966970	.	C	A	.	.	MAF_USDA=15.294
NC_035078.1	35967096	.	C	T	.	.	MAF_INRAE=44.937;MAF_USDA=22.353
NC_035078.1	35967113	.	T	G	.	.	MAF_INRAE=4.43;MAF_USDA=40.588
NC_035078.1	35967114	.	C	A	.	.	MAF_INRAE=2.5;MAF_USDA=40.588
NC_035078.1	35967134	.	C	T	.	.	MAF_INRAE=10.526;MAF_USDA=8.235
NC_035078.1	35967206	.	A	G	.	.	MAF_INRAE=3.797;MAF_USDA=38.824
NC_035078.1	35967318	.	C	T	.	.	MAF_INRAE=35.443;MAF_USDA=10.656
NC_035078.1	35967400	.	G	C	.	.	MAF_USDA=5.738
NC_035078.1	35967410	.	A	G	.	.	MAF_USDA=2.459
NC_035078.1	35967501	.	A	G	.	.	MAF_USDA=5.738
NC_035078.1	35967511	.	C	T	.	.	MAF_USDA=7.377
NC_035078.1	35967589	.	A	T	.	.	MAF_USDA=1.765
NC_035078.1	35967625	.	G	A	.	.	MAF_USDA=6.557
NC_035078.1	35967627	.	C	A	.	.	MAF_INRAE=5.263
NC_035078.1	35967735	.	G	A	.	.	MAF_USDA=1.639
NC_035078.1	35967812	.	T	G	.	.	MAF_INRAE=47.5
NC_035078.1	35967876	.	G	A	.	.	MAF_USDA=1.765
NC_035078.1	35967940	.	C	T	.	.	MAF_INRAE=12.658;MAF_USDA=18.033
NC_035078.1	35968170	.	T	C	.	.	MAF_INRAE=44.937;MAF_USDA=45.833
NC_035078.1	35968190	.	G	C	.	.	MAF_USDA=1.639
NC_035078.1	35968193	.	T	C	.	.	MAF_INRAE=37.975;MAF_USDA=11.176
NC_035078.1	35968277	.	G	A	.	.	MAF_INRAE=37.975;MAF_USDA=16.667
NC_035078.1	35968311	.	C	T	.	.	MAF_USDA=1.639
NC_035078.1	35968403	.	G	T	.	.	MAF_INRAE=10.526;MAF_USDA=15.294
NC_035078.1	35968498	.	G	A	.	.	MAF_INRAE=5.263;MAF_USDA=2.459
NC_035078.1	35968534	.	G	A	.	.	MAF_USDA=4.098
NC_035078.1	35968538	.	A	T	.	.	MAF_INRAE=39.873;MAF_USDA=47.647
NC_035078.1	35968638	.	C	T	.	.	MAF_INRAE=12.658;MAF_USDA=4.918
NC_035078.1	35968644	.	G	A	.	.	MAF_USDA=3.529
NC_035078.1	35968657	.	A	C	.	.	MAF_INRAE=10.759;MAF_USDA=2.459
NC_035078.1	35968664	.	G	T	.	.	MAF_USDA=5.738
NC_035078.1	35968672	.	A	G	.	.	MAF_INRAE=46.835;MAF_USDA=42.353
NC_035078.1	35968688	.	G	T	.	.	MAF_INRAE=10.526;MAF_USDA=2.941
NC_035078.1	35968721	.	T	C	.	.	MAF_USDA=6.25
NC_035078.1	35968741	.	G	C	.	.	MAF_USDA=6.557
NC_035078.1	35968799	.	G	T	.	.	MAF_INRAE=6.667
NC_035078.1	35968930	.	G	A	.	.	MAF_INRAE=37.975;MAF_USDA=11.176
NC_035078.1	35968985	.	A	C	.	.	MAF_INRAE=39.873;MAF_USDA=47.647
NC_035078.1	35969059	.	G	A	.	.	MAF_USDA=15.663
NC_035078.1	35969129	.	C	T	.	.	MAF_INRAE=10.526;MAF_USDA=26.471
NC_035078.1	35969183	.	T	A	.	.	MAF_INRAE=39.873;MAF_USDA=47.647
NC_035078.1	35969216	.	A	G	.	.	MAF_INRAE=37.975;MAF_USDA=11.176
NC_035078.1	35969299	.	A	G	.	.	MAF_INRAE=46.203;MAF_USDA=42.353
NC_035078.1	35969376	.	C	T	.	.	MAF_INRAE=44.304;MAF_USDA=22.353
NC_035078.1	35969487	.	G	A	.	.	MAF_USDA=5.738
NC_035078.1	35969508	.	A	G	.	.	MAF_INRAE=37.975;MAF_USDA=11.176
NC_035078.1	35969548	.	G	T	.	.	MAF_USDA=5.738
NC_035078.1	35969550	.	A	C	.	.	MAF_INRAE=47.468;MAF_USDA=42.353
NC_035078.1	35969575	.	G	A	.	.	MAF_INRAE=36.842;MAF_USDA=10.588
NC_035078.1	35969600	.	G	A	.	.	MAF_USDA=5.738
NC_035078.1	35969624	.	G	A	.	.	MAF_USDA=10.0
NC_035078.1	35969643	.	T	G	.	.	MAF_INRAE=3.797;MAF_USDA=39.412
NC_035078.1	35969708	.	G	T	.	.	MAF_INRAE=37.975;MAF_USDA=20.0
NC_035078.1	35969735	.	TA	TT	.	.	MAF_USDA=47.917
NC_035078.1	35969736	.	A	T	.	.	MAF_INRAE=45.833
NC_035078.1	35969737	.	A	T	.	.	MAF_INRAE=42.405;MAF_USDA=41.667
NC_035078.1	35969746	.	A	T	.	.	MAF_INRAE=9.167
NC_035078.1	35969750	.	T	A	.	.	MAF_USDA=6.25
NC_035078.1	35969753	.	A	G	.	.	MAF_USDA=1.639
NC_035078.1	35969839	.	T	C	.	.	MAF_INRAE=47.468;MAF_USDA=41.765
NC_035078.1	35969879	.	G	T	.	.	MAF_INRAE=44.304;MAF_USDA=25.294
NC_035078.1	35969880	.	C	T	.	.	MAF_INRAE=46.667;MAF_USDA=25.882
NC_035078.1	35969901	.	C	G	.	.	MAF_USDA=2.459
NC_035078.1	35969943	.	G	A	.	.	MAF_INRAE=9.167;MAF_USDA=10.0
NC_035078.1	35970071	.	T	A	.	.	MAF_INRAE=47.468;MAF_USDA=43.529
NC_035078.1	35970093	.	C	T	.	.	MAF_INRAE=10.526;MAF_USDA=8.235
NC_035078.1	35970106	.	C	T	.	.	MAF_USDA=8.197
NC_035078.1	35970111	.	G	T	.	.	MAF_USDA=4.706
NC_035078.1	35970188	.	T	A	.	.	MAF_USDA=5.833
NC_035078.1	35970210	.	C	T	.	.	MAF_USDA=1.639
NC_035078.1	35970213	.	T	G	.	.	MAF_USDA=4.098
NC_035078.1	35970214	.	T	C	.	.	MAF_USDA=4.098
NC_035078.1	35970246	.	T	A	.	.	MAF_USDA=6.25
NC_035078.1	35970275	.	T	C	.	.	MAF_INRAE=10.526;MAF_USDA=13.529
NC_035078.1	35970322	.	G	A	.	.	MAF_USDA=2.459
NC_035078.1	35970323	.	G	A	.	.	MAF_USDA=1.639
NC_035078.1	35970349	.	G	A	.	.	MAF_USDA=2.459
NC_035078.1	35970355	.	G	C	.	.	MAF_USDA=1.639
NC_035078.1	35970360	.	C	T	.	.	MAF_USDA=2.459
NC_035078.1	35970361	.	G	C	.	.	MAF_INRAE=35.443;MAF_USDA=12.295
NC_035078.1	35970392	.	A	C	.	.	MAF_USDA=2.459
NC_035078.1	35970396	.	C	G	.	.	MAF_INRAE=34.81;MAF_USDA=11.475
NC_035078.1	35970402	.	G	C	.	.	MAF_INRAE=10.526;MAF_USDA=13.529
NC_035078.1	35970407	.	G	C	.	.	MAF_INRAE=9.167;MAF_USDA=10.0
NC_035078.1	35970421	.	C	A	.	.	MAF_USDA=1.639
NC_035078.1	35970427	.	C	T	.	.	MAF_INRAE=9.167;MAF_USDA=10.588
NC_035078.1	35970453	.	G	C	.	.	MAF_USDA=2.459
NC_035078.1	35970457	.	G	T	.	.	MAF_USDA=2.459
NC_035078.1	35970465	.	C	T	.	.	MAF_USDA=1.639
NC_035078.1	35970495	.	G	A	.	.	MAF_USDA=2.459
NC_035078.1	35970549	.	C	G	.	.	MAF_INRAE=47.468;MAF_USDA=43.529
NC_035078.1	35970606	.	G	T	.	.	MAF_USDA=10.588
NC_035078.1	35970632	.	A	G	.	.	MAF_INRAE=44.937;MAF_USDA=25.882
NC_035078.1	35970647	.	C	T	.	.	MAF_INRAE=9.167
NC_035078.1	35970655	.	T	A	.	.	MAF_INRAE=39.873;MAF_USDA=46.471
NC_035078.1	35970685	.	A	T	.	.	MAF_USDA=16.471
NC_035078.1	35970686	.	A	T	.	.	MAF_USDA=25.882
NC_035078.1	35970687	.	A	T	.	.	MAF_USDA=34.118
NC_035078.1	35970689	.	A	T	.	.	MAF_USDA=40.588
NC_035078.1	35970691	.	T	G	.	.	MAF_USDA=5.738
NC_035078.1	35970692	.	A	C	.	.	MAF_INRAE=1.667
NC_035078.1	35970752	.	T	C	.	.	MAF_USDA=1.639
NC_035078.1	35970846	.	A	C	.	.	MAF_INRAE=10.526;MAF_USDA=5.738
NC_035078.1	35970858	.	G	T	.	.	MAF_USDA=6.25
NC_035078.1	35970910	.	C	T	.	.	MAF_INRAE=35.443;MAF_USDA=9.016
NC_035078.1	35971027	.	C	T	.	.	MAF_INRAE=12.025;MAF_USDA=10.588
NC_035078.1	35971101	.	C	G	.	.	MAF_INRAE=3.797;MAF_USDA=38.095
NC_035078.1	35971150	.	G	A	.	.	MAF_INRAE=10.127;MAF_USDA=2.459
NC_035078.1	35971330	.	T	A	.	.	MAF_INRAE=12.025;MAF_USDA=12.295
NC_035078.1	35971339	.	A	C	.	.	MAF_INRAE=9.167
NC_035078.1	35971356	.	T	C	.	.	MAF_INRAE=37.975;MAF_USDA=10.656
NC_035078.1	35971360	.	C	T	.	.	MAF_USDA=1.639
NC_035078.1	35971506	.	C	T	.	.	MAF_USDA=6.25
NC_035078.1	35971552	.	A	G	.	.	MAF_USDA=31.25
NC_035078.1	35971632	.	C	A	.	.	MAF_INRAE=8.333
NC_035078.1	35971819	.	C	T	.	.	MAF_INRAE=49.367;MAF_USDA=15.882
NC_035078.1	35971897	.	C	T	.	.	MAF_INRAE=9.167
NC_035078.1	35971912	.	A	C	.	.	MAF_USDA=1.639
NC_035078.1	35971934	.	C	T	.	.	MAF_USDA=3.279
NC_035078.1	35972049	.	C	T	.	.	MAF_USDA=5.738
NC_035078.1	35972112	.	A	C	.	.	MAF_USDA=1.639
NC_035078.1	35972118	.	T	C	.	.	MAF_USDA=1.639
NC_035078.1	35972191	.	C	T	.	.	MAF_INRAE=10.526;MAF_USDA=2.353
NC_035078.1	35972270	.	A	C	.	.	MAF_USDA=14.706
NC_035078.1	35972291	.	G	T	.	.	MAF_USDA=16.393
NC_035078.1	35972312	.	C	T	.	.	MAF_INRAE=9.167;MAF_USDA=13.529
NC_035078.1	35972387	.	C	G	.	.	MAF_USDA=4.918
NC_035078.1	35972390	.	T	C	.	.	MAF_INRAE=20.253;MAF_USDA=31.765
NC_035078.1	35972467	.	C	T	.	.	MAF_USDA=10.656
NC_035078.1	35972484	.	A	T	.	.	MAF_INRAE=9.167;MAF_USDA=14.118
NC_035078.1	35972507	.	C	G	.	.	MAF_USDA=18.033
NC_035078.1	35972509	.	G	A	.	.	MAF_USDA=4.098
NC_035078.1	35972591	.	G	A	.	.	MAF_INRAE=9.167;MAF_USDA=13.529
NC_035078.1	35972621	.	C	A	.	.	MAF_INRAE=19.62;MAF_USDA=9.412
NC_035078.1	35972680	.	T	C	.	.	MAF_INRAE=12.025;MAF_USDA=4.098
NC_035078.1	35972682	.	G	A	.	.	MAF_INRAE=9.167;MAF_USDA=13.529
NC_035078.1	35972755	.	C	T	.	.	MAF_INRAE=12.658;MAF_USDA=5.738
NC_035078.1	35972782	.	A	G	.	.	MAF_INRAE=20.253;MAF_USDA=30.588
NC_035078.1	35972841	.	C	A	.	.	MAF_INRAE=9.167;MAF_USDA=13.529
NC_035078.1	35972871	.	C	G	.	.	MAF_INRAE=35.443;MAF_USDA=12.295
NC_035078.1	35972881	.	A	C	.	.	MAF_INRAE=35.443;MAF_USDA=12.295
NC_035078.1	35972912	.	C	T	.	.	MAF_USDA=31.25
NC_035078.1	35972963	.	A	T	.	.	MAF_USDA=31.25
NC_035078.1	35972986	.	G	A	.	.	MAF_USDA=6.557
NC_035078.1	35973094	.	G	A	.	.	MAF_USDA=5.738
NC_035078.1	35973142	.	G	T	.	.	MAF_INRAE=36.709;MAF_USDA=11.176
NC_035078.1	35973161	.	T	C	.	.	MAF_USDA=6.25
NC_035078.1	35973250	.	T	C	.	.	MAF_INRAE=10.759;MAF_USDA=2.459
NC_035078.1	35973253	.	G	A	.	.	MAF_INRAE=12.658;MAF_USDA=6.557
NC_035078.1	35973367	.	C	A	.	.	MAF_USDA=18.033
NC_035078.1	35973377	.	C	G	.	.	MAF_INRAE=20.253;MAF_USDA=32.353
NC_035078.1	35973408	.	A	C	.	.	MAF_INRAE=9.167;MAF_USDA=13.529
NC_035078.1	35973439	.	A	G	.	.	MAF_USDA=7.377
NC_035078.1	35973442	.	T	A	.	.	MAF_USDA=7.377
NC_035078.1	35973470	.	G	A	.	.	MAF_USDA=9.016
NC_035078.1	35973472	.	T	C	.	.	MAF_USDA=9.836
NC_035078.1	35973479	.	G	C	.	.	MAF_USDA=9.016
NC_035078.1	35973543	.	C	T	.	.	MAF_USDA=5.882
NC_035078.1	35973549	.	C	A	.	.	MAF_INRAE=12.025;MAF_USDA=5.738
NC_035078.1	35973591	.	C	T	.	.	MAF_USDA=6.557
NC_035078.1	35973593	.	G	T	.	.	MAF_USDA=4.098
NC_035078.1	35973612	.	C	A	.	.	MAF_USDA=6.557
NC_035078.1	35973619	.	C	T	.	.	MAF_INRAE=5.833
NC_035078.1	35973682	.	C	T	.	.	MAF_USDA=6.25
NC_035078.1	35973703	.	G	T	.	.	MAF_INRAE=1.667;MAF_USDA=2.083
NC_035078.1	35973838	.	C	T	.	.	MAF_INRAE=9.167;MAF_USDA=14.706
NC_035078.1	35973841	.	C	A	.	.	MAF_INRAE=10.526;MAF_USDA=26.471
NC_035078.1	35973848	.	T	A	.	.	MAF_USDA=2.459
NC_035078.1	35973895	.	C	T	.	.	MAF_USDA=1.639
NC_035078.1	35973936	.	T	G	.	.	MAF_INRAE=12.025;MAF_USDA=5.738
NC_035078.1	35974083	.	G	T	.	.	MAF_USDA=15.574
NC_035078.1	35974152	.	T	A	.	.	MAF_INRAE=12.658;MAF_USDA=5.738
NC_035078.1	35974201	.	G	A	.	.	MAF_INRAE=5.263
NC_035078.1	35974292	.	C	T	.	.	MAF_INRAE=18.987;MAF_USDA=18.235
NC_035078.1	35974330	.	A	G	.	.	MAF_USDA=6.25
NC_035078.1	35974365	.	G	A	.	.	MAF_INRAE=12.658;MAF_USDA=5.738
NC_035078.1	35974421	.	A	T	.	.	MAF_INRAE=1.667
NC_035078.1	35974435	.	C	T	.	.	MAF_INRAE=12.658;MAF_USDA=6.557
NC_035078.1	35974466	.	T	A	.	.	MAF_USDA=14.706
NC_035078.1	35974510	.	A	T	.	.	MAF_USDA=3.279
NC_035078.1	35974592	.	T	G	.	.	MAF_USDA=6.557
NC_035078.1	35974622	.	G	A	.	.	MAF_INRAE=9.167;MAF_USDA=13.529
NC_035078.1	35974671	.	G	A	.	.	MAF_USDA=6.25
NC_035078.1	35974681	.	G	A	.	.	MAF_USDA=20.833
NC_035078.1	35974685	.	C	A	.	.	MAF_USDA=27.083
NC_035078.1	35974688	.	T	G	.	.	MAF_USDA=16.667
NC_035078.1	35974698	.	T	G	.	.	MAF_INRAE=12.025;MAF_USDA=6.557
NC_035078.1	35974710	.	G	A	.	.	MAF_INRAE=8.333;MAF_USDA=5.357
NC_035078.1	35974777	.	G	T	.	.	MAF_USDA=9.016
NC_035078.1	35974821	.	A	G	.	.	MAF_INRAE=35.443;MAF_USDA=11.475
NC_035078.1	35974824	.	G	T	.	.	MAF_USDA=2.083
NC_035078.1	35974825	.	T	C	.	.	MAF_INRAE=17.722;MAF_USDA=17.647
NC_035078.1	35974926	.	T	C	.	.	MAF_USDA=33.333
NC_035078.1	35974966	.	G	A	.	.	MAF_INRAE=10.833;MAF_USDA=1.176
NC_035078.1	35974989	.	T	G	.	.	MAF_INRAE=5.263;MAF_USDA=1.639
NC_035078.1	35975009	.	C	T	.	.	MAF_USDA=13.529
NC_035078.1	35975075	.	A	C	.	.	MAF_INRAE=20.253;MAF_USDA=30.0
NC_035078.1	35975142	.	A	T	.	.	MAF_USDA=2.459
NC_035078.1	35975189	.	T	C	.	.	MAF_USDA=2.459
NC_035078.1	35975205	.	T	C	.	.	MAF_USDA=1.639
NC_035078.1	35975233	.	T	C	.	.	MAF_INRAE=20.253;MAF_USDA=31.765
NC_035078.1	35975307	.	C	T	.	.	MAF_INRAE=10.0;MAF_USDA=1.176
NC_035078.1	35975317	.	A	C	.	.	MAF_USDA=4.918
NC_035078.1	35975357	.	A	G	.	.	MAF_USDA=6.25
NC_035078.1	35975472	.	T	G	.	.	MAF_USDA=1.639
NC_035078.1	35975594	.	G	T	.	.	MAF_USDA=2.083
NC_035078.1	35975749	.	G	A	.	.	MAF_USDA=1.639
NC_035078.1	35975805	.	A	G	.	.	MAF_USDA=6.557
NC_035078.1	35975842	.	T	C	.	.	MAF_INRAE=34.81;MAF_USDA=12.295
NC_035078.1	35975961	.	A	C	.	.	MAF_INRAE=18.987;MAF_USDA=8.824
NC_035078.1	35975991	.	G	A	.	.	MAF_USDA=2.459
NC_035078.1	35975992	.	G	T	.	.	MAF_INRAE=7.595
NC_035078.1	35976007	.	A	C	.	.	MAF_USDA=9.016
NC_035078.1	35976123	.	A	T	.	.	MAF_USDA=4.918
NC_035078.1	35976139	.	G	A	.	.	MAF_USDA=17.213
NC_035078.1	35976343	.	G	T	.	.	MAF_INRAE=6.962;MAF_USDA=31.176
NC_035078.1	35976447	.	C	T	.	.	MAF_INRAE=18.354;MAF_USDA=9.412
NC_035078.1	35976453	.	A	C	.	.	MAF_INRAE=18.354;MAF_USDA=9.412
NC_035078.1	35976521	.	C	T	.	.	MAF_INRAE=37.342;MAF_USDA=11.176
NC_035078.1	35976553	.	C	T	.	.	MAF_USDA=2.459
NC_035078.1	35976572	.	A	G	.	.	MAF_USDA=3.279
NC_035078.1	35976613	.	G	T	.	.	MAF_USDA=6.25
NC_035078.1	35976625	.	G	A	.	.	MAF_USDA=6.25
NC_035078.1	35976663	.	A	C	.	.	MAF_INRAE=12.658;MAF_USDA=4.918
NC_035078.1	35976862	.	C	T	.	.	MAF_INRAE=27.215;MAF_USDA=21.765
NC_035078.1	35976863	.	C	A	.	.	MAF_INRAE=10.526;MAF_USDA=2.941
NC_035078.1	35977021	.	A	G	.	.	MAF_INRAE=12.658;MAF_USDA=5.738
NC_035078.1	35977064	.	T	A	.	.	MAF_USDA=6.25
NC_035078.1	35977196	.	A	T	.	.	MAF_INRAE=12.658;MAF_USDA=4.918
NC_035078.1	35977215	.	C	A	.	.	MAF_USDA=9.016
NC_035078.1	35977282	.	TTTTAT	TTTTAC	.	.	MAF_USDA=12.5
NC_035078.1	35977287	.	T	C	.	.	MAF_INRAE=27.215
NC_035078.1	35977308	.	T	C	.	.	MAF_USDA=4.167
NC_035078.1	35977364	.	C	T	.	.	MAF_USDA=5.294
NC_035078.1	35977424	.	C	G	.	.	MAF_USDA=1.639
NC_035078.1	35977499	.	G	A	.	.	MAF_INRAE=6.962;MAF_USDA=31.176
NC_035078.1	35977513	.	T	G	.	.	MAF_INRAE=35.443
NC_035078.1	35977517	.	C	T	.	.	MAF_USDA=1.639
NC_035078.1	35977518	.	T	G	.	.	MAF_INRAE=7.595;MAF_USDA=30.588
NC_035078.1	35977519	.	C	T	.	.	MAF_INRAE=9.167;MAF_USDA=5.294
NC_035078.1	35977550	.	G	T	.	.	MAF_INRAE=36.842;MAF_USDA=10.588
NC_035078.1	35977612	.	A	T	.	.	MAF_INRAE=10.526;MAF_USDA=13.529
NC_035078.1	35977644	.	G	C	.	.	MAF_USDA=6.25
NC_035078.1	35977730	.	T	A	.	.	MAF_USDA=16.667
NC_035078.1	35977818	.	A	C	.	.	MAF_INRAE=5.263;MAF_USDA=2.459
NC_035078.1	35977884	.	C	T	.	.	MAF_USDA=22.917
NC_035078.1	35978624	.	G	T	.	.	MAF_USDA=12.5
NC_035078.1	35978715	.	G	A	.	.	MAF_INRAE=10.526
NC_035078.1	35978791	.	T	C	.	.	MAF_INRAE=10.526
NC_035078.1	35978793	.	C	A	.	.	MAF_INRAE=10.526
NC_035078.1	35978892	.	A	C	.	.	MAF_INRAE=1.667
NC_035078.1	35978962	.	T	G	.	.	MAF_INRAE=5.263;MAF_USDA=1.639
NC_035078.1	35979001	.	A	C	.	.	MAF_USDA=3.279
NC_035078.1	35979028	.	T	G	.	.	MAF_INRAE=10.526;MAF_USDA=2.083
NC_035078.1	35979944	.	T	G	.	.	MAF_USDA=20.833
NC_035078.1	35980057	.	C	T	.	.	MAF_USDA=14.583
NC_035078.1	35980127	.	G	T	.	.	MAF_INRAE=31.579
NC_035078.1	35980161	.	A	T	.	.	MAF_INRAE=14.167
NC_035078.1	35980163	.	A	T	.	.	MAF_INRAE=14.167
NC_035078.1	35980229	.	G	A	.	.	MAF_USDA=2.459
NC_035078.1	35980264	.	G	T	.	.	MAF_USDA=8.197
NC_035078.1	35980340	.	C	G	.	.	MAF_USDA=3.279
NC_035078.1	35980429	.	G	A	.	.	MAF_INRAE=10.759;MAF_USDA=2.459
NC_035078.1	35980434	.	C	A	.	.	MAF_INRAE=12.658;MAF_USDA=4.918
NC_035078.1	35980630	.	T	G	.	.	MAF_INRAE=10.526;MAF_USDA=11.905
NC_035078.1	35980655	.	T	G	.	.	MAF_USDA=1.667
NC_035078.1	35980665	.	T	G	.	.	MAF_USDA=4.167
NC_035078.1	35980729	.	A	T	.	.	MAF_INRAE=6.329
NC_035078.1	35980733	.	G	T	.	.	MAF_INRAE=1.667
NC_035078.1	35980746	.	A	C	.	.	MAF_INRAE=12.658
NC_035078.1	35980798	.	C	T	.	.	MAF_INRAE=37.342;MAF_USDA=11.905
NC_035078.1	35980821	.	A	G	.	.	MAF_INRAE=10.127;MAF_USDA=2.459
NC_035078.1	35980836	.	A	G	.	.	MAF_INRAE=10.526;MAF_USDA=1.639
NC_035078.1	35980961	.	A	T	.	.	MAF_INRAE=12.025;MAF_USDA=4.918
NC_035078.1	35981102	.	T	A	.	.	MAF_INRAE=6.329;MAF_USDA=44.706
NC_035078.1	35981106	.	A	C	.	.	MAF_INRAE=14.167;MAF_USDA=4.098
NC_035078.1	35981196	.	C	A	.	.	MAF_INRAE=10.526;MAF_USDA=4.918
NC_035078.1	35981384	.	C	T	.	.	MAF_USDA=4.167
NC_035078.1	35981431	.	C	A	.	.	MAF_USDA=6.25
NC_035078.1	35981451	.	T	C	.	.	MAF_INRAE=37.342;MAF_USDA=32.787
NC_035078.1	35981452	.	A	G	.	.	MAF_INRAE=39.167;MAF_USDA=32.787
NC_035078.1	35981492	.	A	C	.	.	MAF_INRAE=18.987;MAF_USDA=42.353
NC_035078.1	35981496	.	T	A	.	.	MAF_INRAE=15.0;MAF_USDA=41.765
NC_035078.1	35981504	.	A	G	.	.	MAF_INRAE=5.263
NC_035078.1	35981539	.	G	A	.	.	MAF_INRAE=10.526;MAF_USDA=26.471
NC_035078.1	35981592	.	G	A	.	.	MAF_INRAE=12.658;MAF_USDA=5.738
NC_035078.1	35981654	.	G	T	.	.	MAF_USDA=4.918
NC_035078.1	35981685	.	T	C	.	.	MAF_USDA=46.471
NC_035078.1	35981771	.	C	A	.	.	MAF_USDA=2.083
NC_035078.1	35981830	.	T	C	.	.	MAF_USDA=1.639
NC_035078.1	35981869	.	G	A	.	.	MAF_USDA=4.167
NC_035078.1	35981881	.	A	G	.	.	MAF_USDA=14.881
NC_035078.1	35982090	.	G	A	.	.	MAF_USDA=2.586
NC_035078.1	35982159	.	T	C	.	.	MAF_INRAE=14.557;MAF_USDA=7.059
NC_035078.1	35982186	.	T	A	.	.	MAF_INRAE=20.253;MAF_USDA=39.412
NC_035078.1	35982208	.	G	T	.	.	MAF_USDA=2.5
NC_035078.1	35982233	.	T	A	.	.	MAF_USDA=1.639
NC_035078.1	35982298	.	T	C	.	.	MAF_INRAE=6.329;MAF_USDA=47.647
NC_035078.1	35982302	.	T	C	.	.	MAF_USDA=3.279
NC_035078.1	35982484	.	T	A	.	.	MAF_INRAE=12.658;MAF_USDA=4.167
NC_035078.1	35982485	.	T	C	.	.	MAF_INRAE=19.62;MAF_USDA=42.857
NC_035078.1	35982559	.	A	C	.	.	MAF_INRAE=12.658;MAF_USDA=4.918
NC_035078.1	35982623	.	T	A	.	.	MAF_USDA=5.738
NC_035078.1	35982852	.	C	T	.	.	MAF_USDA=1.639
NC_035078.1	35982897	.	C	A	.	.	MAF_USDA=3.279
NC_035078.1	35982959	.	G	A	.	.	MAF_USDA=2.083
NC_035078.1	35982977	.	T	G	.	.	MAF_USDA=1.639
NC_035078.1	35982982	.	T	C	.	.	MAF_INRAE=6.962;MAF_USDA=43.529
NC_035078.1	35983043	.	A	G	.	.	MAF_INRAE=1.667;MAF_USDA=2.083
NC_035078.1	35983124	.	A	C	.	.	MAF_INRAE=7.5;MAF_USDA=2.083
NC_035078.1	35983280	.	T	C	.	.	MAF_INRAE=12.658;MAF_USDA=5.738
NC_035078.1	35983287	.	C	T	.	.	MAF_INRAE=10.526
NC_035078.1	35983303	.	T	C	.	.	MAF_INRAE=15.833
NC_035078.1	35983441	.	G	T	.	.	MAF_INRAE=17.722;MAF_USDA=3.279
NC_035078.1	35983444	.	A	T	.	.	MAF_INRAE=12.658;MAF_USDA=5.738
NC_035078.1	35983452	.	T	A	.	.	MAF_USDA=2.459
NC_035078.1	35983488	.	C	A	.	.	MAF_USDA=2.459
NC_035078.1	35983512	.	G	A	.	.	MAF_USDA=4.167
NC_035078.1	35983570	.	C	T	.	.	MAF_USDA=1.639
NC_035078.1	35983592	.	C	T	.	.	MAF_INRAE=17.722;MAF_USDA=3.279
NC_035078.1	35983602	.	C	T	.	.	MAF_INRAE=34.81;MAF_USDA=11.475
NC_035078.1	35983665	.	G	A	.	.	MAF_USDA=14.706
NC_035078.1	35983780	.	C	T	.	.	MAF_INRAE=36.076;MAF_USDA=12.295
NC_035078.1	35983880	.	A	C	.	.	MAF_USDA=6.25
NC_035078.1	35983921	.	G	T	.	.	MAF_USDA=4.098
NC_035078.1	35983975	.	C	T	.	.	MAF_INRAE=10.526
NC_035078.1	35983986	.	A	T	.	.	MAF_USDA=1.639
NC_035078.1	35984133	.	G	T	.	.	MAF_USDA=6.557
NC_035078.1	35984138	.	A	G	.	.	MAF_INRAE=12.025;MAF_USDA=4.918
NC_035078.1	35984165	.	C	A	.	.	MAF_INRAE=12.658;MAF_USDA=5.738
NC_035078.1	35984204	.	G	T	.	.	MAF_USDA=22.353
NC_035078.1	35984295	.	A	T	.	.	MAF_USDA=2.083
NC_035078.1	35984302	.	A	T	.	.	MAF_USDA=2.083
NC_035078.1	35984363	.	C	T	.	.	MAF_INRAE=36.076;MAF_USDA=16.471
NC_035078.1	35984388	.	A	T	.	.	MAF_INRAE=36.076;MAF_USDA=16.471
NC_035078.1	35984472	.	G	A	.	.	MAF_INRAE=7.5;MAF_USDA=1.176
NC_035078.1	35984483	.	C	T	.	.	MAF_USDA=31.25
NC_035078.1	35984499	.	C	G	.	.	MAF_USDA=6.557
NC_035078.1	35984600	.	A	G	.	.	MAF_INRAE=36.076;MAF_USDA=15.882
NC_035078.1	35984620	.	G	T	.	.	MAF_INRAE=25.316;MAF_USDA=17.059
NC_035078.1	35984665	.	T	A	.	.	MAF_INRAE=9.167
NC_035078.1	35984688	.	T	A	.	.	MAF_INRAE=9.167
NC_035078.1	35984721	.	C	T	.	.	MAF_USDA=18.852
NC_035078.1	35984806	.	G	A	.	.	MAF_INRAE=10.526;MAF_USDA=4.918
NC_035078.1	35984830	.	C	T	.	.	MAF_INRAE=3.797
NC_035078.1	35984832	.	A	T	.	.	MAF_INRAE=1.667
NC_035078.1	35984854	.	T	A	.	.	MAF_USDA=33.333
NC_035078.1	35984877	.	G	T	.	.	MAF_INRAE=12.025;MAF_USDA=3.279
NC_035078.1	35984884	.	G	T	.	.	MAF_INRAE=12.025
NC_035078.1	35984885	.	T	C	.	.	MAF_INRAE=37.975;MAF_USDA=8.333
NC_035078.1	35984886	.	G	C	.	.	MAF_INRAE=39.167;MAF_USDA=6.25
NC_035078.1	35984895	.	C	A	.	.	MAF_INRAE=1.667
NC_035078.1	35984931	.	G	T	.	.	MAF_USDA=35.294
NC_035078.1	35984967	.	C	T	.	.	MAF_USDA=1.639
NC_035078.1	35986358	.	C	G	.	.	MAF_USDA=41.667
NC_035078.1	35986469	.	A	C	.	.	MAF_INRAE=36.709;MAF_USDA=10.656
NC_035078.1	35986544	.	G	A	.	.	MAF_USDA=1.639
NC_035078.1	35986651	.	T	G	.	.	MAF_INRAE=37.342;MAF_USDA=20.588
NC_035078.1	35986652	.	T	G	.	.	MAF_INRAE=37.5;MAF_USDA=20.588
NC_035078.1	35986722	.	A	T	.	.	MAF_INRAE=25.316;MAF_USDA=35.882
NC_035078.1	35986744	.	C	T	.	.	MAF_INRAE=12.658;MAF_USDA=4.918
NC_035078.1	35986807	.	C	T	.	.	MAF_USDA=2.459
NC_035078.1	35986904	.	C	T	.	.	MAF_INRAE=37.342;MAF_USDA=14.754
NC_035078.1	35986919	.	C	A	.	.	MAF_USDA=2.083
NC_035078.1	35986920	.	C	G	.	.	MAF_USDA=2.083
NC_035078.1	35986948	.	A	T	.	.	MAF_INRAE=10.526;MAF_USDA=4.918
NC_035078.1	35986949	.	C	A	.	.	MAF_USDA=9.836
NC_035078.1	35986959	.	T	C	.	.	MAF_INRAE=36.709;MAF_USDA=20.0
NC_035078.1	35987058	.	G	A	.	.	MAF_INRAE=35.443;MAF_USDA=17.213
NC_035078.1	35987061	.	C	A	.	.	MAF_USDA=4.098
NC_035078.1	35987063	.	G	T	.	.	MAF_USDA=4.098
NC_035078.1	35987073	.	T	C	.	.	MAF_INRAE=5.263
NC_035078.1	35987114	.	A	T	.	.	MAF_INRAE=5.263;MAF_USDA=4.918
NC_035078.1	35987142	.	G	C	.	.	MAF_INRAE=10.526
NC_035078.1	35987166	.	G	T	.	.	MAF_USDA=5.0
NC_035078.1	35987216	.	G	C	.	.	MAF_USDA=1.667
NC_035078.1	35987395	.	C	T	.	.	MAF_USDA=31.548
NC_035078.1	35987401	.	G	T	.	.	MAF_USDA=8.333
NC_035078.1	35987402	.	C	T	.	.	MAF_USDA=7.5
NC_035078.1	35987479	.	C	T	.	.	MAF_USDA=8.197
NC_035078.1	35987486	.	C	T	.	.	MAF_USDA=17.213
NC_035078.1	35987489	.	C	T	.	.	MAF_USDA=14.706
NC_035078.1	35987500	.	G	T	.	.	MAF_USDA=7.377
NC_035078.1	35987514	.	T	A	.	.	MAF_USDA=8.197
NC_035078.1	35987540	.	A	C	.	.	MAF_USDA=5.738
NC_035078.1	35987593	.	G	T	.	.	MAF_USDA=1.639
NC_035078.1	35987603	.	T	C	.	.	MAF_USDA=2.381
NC_035078.1	35987694	.	C	T	.	.	MAF_USDA=5.833
NC_035078.1	35987708	.	G	C	.	.	MAF_USDA=5.0
NC_035078.1	35987766	.	C	T	.	.	MAF_USDA=3.333
NC_035078.1	35987770	.	A	C	.	.	MAF_USDA=5.833
NC_035078.1	35987782	.	C	T	.	.	MAF_USDA=2.5
NC_035078.1	35987786	.	C	T	.	.	MAF_USDA=6.667
NC_035078.1	35987807	.	T	C	.	.	MAF_USDA=1.667
NC_035078.1	35987826	.	G	A	.	.	MAF_USDA=1.19
NC_035078.1	35987853	.	C	T	.	.	MAF_USDA=11.667
NC_035078.1	35988019	.	G	T	.	.	MAF_USDA=17.857
NC_035078.1	35988023	.	T	G	.	.	MAF_USDA=2.5
NC_035078.1	35988030	.	C	T	.	.	MAF_USDA=5.0
NC_035078.1	35988068	.	C	A	.	.	MAF_USDA=5.833
NC_035078.1	35988151	.	T	G	.	.	MAF_USDA=5.0
NC_035078.1	35988153	.	C	T	.	.	MAF_USDA=6.25
NC_035078.1	35988180	.	C	T	.	.	MAF_USDA=1.667
NC_035078.1	35988191	.	G	T	.	.	MAF_USDA=4.167
NC_035078.1	35988346	.	C	T	.	.	MAF_USDA=37.647
NC_035078.1	35988400	.	A	T	.	.	MAF_INRAE=18.987;MAF_USDA=9.412
NC_035078.1	35988430	.	T	A	.	.	MAF_INRAE=12.658;MAF_USDA=4.918
NC_035078.1	35988479	.	ATTTTTT	ATTTTTC	.	.	MAF_USDA=9.091
NC_035078.1	35988485	.	T	C	.	.	MAF_INRAE=3.797;MAF_USDA=16.379
NC_035078.1	35988529	.	T	C	.	.	MAF_USDA=3.529
NC_035078.1	35988538	.	C	A	.	.	MAF_USDA=3.529
NC_035078.1	35988548	.	A	T	.	.	MAF_USDA=3.529
NC_035078.1	35988560	.	C	A	.	.	MAF_USDA=5.738
NC_035078.1	35988594	.	T	A	.	.	MAF_USDA=45.833
NC_035078.1	35988595	.	T	G	.	.	MAF_USDA=41.667
NC_035078.1	35988601	.	T	A	.	.	MAF_USDA=7.377
NC_035078.1	35988613	.	A	T	.	.	MAF_USDA=9.016
NC_035078.1	35988636	.	G	C	.	.	MAF_INRAE=5.833
NC_035078.1	35988662	.	A	T	.	.	MAF_INRAE=5.833
NC_035078.1	35988707	.	C	G	.	.	MAF_INRAE=2.5
NC_035078.1	35989337	.	A	T	.	.	MAF_USDA=3.279
NC_035078.1	35989456	.	T	A	.	.	MAF_USDA=5.738
NC_035078.1	35989460	.	T	A	.	.	MAF_USDA=4.918
NC_035078.1	35989473	.	A	G	.	.	MAF_USDA=4.918
NC_035078.1	35989482	.	C	T	.	.	MAF_USDA=1.639
NC_035078.1	35989514	.	G	T	.	.	MAF_USDA=3.279
NC_035078.1	35989534	.	A	G	.	.	MAF_USDA=31.25
NC_035078.1	35989569	.	G	T	.	.	MAF_INRAE=18.354;MAF_USDA=3.279
NC_035078.1	35989573	.	G	A	.	.	MAF_INRAE=12.658;MAF_USDA=5.738
NC_035078.1	35989625	.	A	G	.	.	MAF_INRAE=18.354;MAF_USDA=20.492
NC_035078.1	35989638	.	C	A	.	.	MAF_USDA=1.639
NC_035078.1	35989655	.	A	T	.	.	MAF_INRAE=35.443;MAF_USDA=14.754
NC_035078.1	35989668	.	T	G	.	.	MAF_INRAE=46.203;MAF_USDA=22.941
NC_035078.1	35989755	.	C	A	.	.	MAF_INRAE=9.167
NC_035078.1	35989763	.	A	T	.	.	MAF_INRAE=9.167;MAF_USDA=1.176
NC_035078.1	35989808	.	A	T	.	.	MAF_INRAE=1.667;MAF_USDA=39.583
NC_035078.1	35989904	.	C	T	.	.	MAF_INRAE=47.468;MAF_USDA=16.393
NC_035078.1	35989932	.	T	C	.	.	MAF_INRAE=1.667
NC_035078.1	35989967	.	G	A	.	.	MAF_INRAE=3.797;MAF_USDA=29.412
NC_035078.1	35990015	.	A	C	.	.	MAF_USDA=2.459
NC_035078.1	35990066	.	C	T	.	.	MAF_INRAE=9.167;MAF_USDA=1.176
NC_035078.1	35990292	.	A	T	.	.	MAF_INRAE=33.544;MAF_USDA=17.647
NC_035078.1	35990312	.	A	T	.	.	MAF_USDA=6.25
NC_035078.1	35990353	.	A	G	.	.	MAF_INRAE=33.544;MAF_USDA=18.235
NC_035078.1	35990370	.	A	G	.	.	MAF_USDA=5.738
NC_035078.1	35990449	.	G	C	.	.	MAF_INRAE=32.911;MAF_USDA=35.882
NC_035078.1	35990511	.	T	G	.	.	MAF_INRAE=48.101
NC_035078.1	35990579	.	T	C	.	.	MAF_INRAE=18.354;MAF_USDA=4.118
NC_035078.1	35990674	.	G	C	.	.	MAF_INRAE=35.443;MAF_USDA=10.656
NC_035078.1	35990761	.	T	G	.	.	MAF_USDA=21.311
NC_035078.1	35990838	.	T	A	.	.	MAF_INRAE=12.658;MAF_USDA=2.459
NC_035078.1	35990895	.	G	A	.	.	MAF_USDA=6.25
NC_035078.1	35990919	.	G	A	.	.	MAF_USDA=6.25
NC_035078.1	35991042	.	A	T	.	.	MAF_INRAE=34.81;MAF_USDA=34.706
NC_035078.1	35991099	.	T	A	.	.	MAF_INRAE=35.443;MAF_USDA=9.836
NC_035078.1	35991102	.	G	A	.	.	MAF_USDA=2.459
NC_035078.1	35991224	.	A	C	.	.	MAF_USDA=2.459
NC_035078.1	35991236	.	A	C	.	.	MAF_USDA=5.738
NC_035078.1	35991515	.	C	T	.	.	MAF_INRAE=10.526;MAF_USDA=12.353
NC_035078.1	35991662	.	G	T	.	.	MAF_USDA=5.738
NC_035078.1	35991791	.	C	T	.	.	MAF_USDA=1.639
NC_035078.1	35991820	.	T	C	.	.	MAF_USDA=1.639
NC_035078.1	35991943	.	T	A	.	.	MAF_INRAE=47.468;MAF_USDA=34.426
NC_035078.1	35991976	.	C	T	.	.	MAF_INRAE=5.263;MAF_USDA=7.377
NC_035078.1	35991982	.	A	T	.	.	MAF_USDA=9.836
NC_035078.1	35992086	.	C	T	.	.	MAF_INRAE=38.608;MAF_USDA=20.0
NC_035078.1	35992196	.	A	C	.	.	MAF_INRAE=3.797;MAF_USDA=25.882
NC_035078.1	35992266	.	T	G	.	.	MAF_USDA=4.918
NC_035078.1	35992301	.	A	T	.	.	MAF_USDA=2.459
NC_035078.1	35992385	.	C	A	.	.	MAF_USDA=1.639
NC_035078.1	35992406	.	G	T	.	.	MAF_INRAE=18.987;MAF_USDA=11.765
NC_035078.1	35992437	.	G	A	.	.	MAF_INRAE=18.354;MAF_USDA=3.279
NC_035078.1	35992444	.	A	G	.	.	MAF_USDA=2.459
NC_035078.1	35992557	.	T	C	.	.	MAF_USDA=1.639
NC_035078.1	35992708	.	C	T	.	.	MAF_USDA=1.667
NC_035078.1	35992723	.	C	T	.	.	MAF_USDA=1.667
NC_035078.1	35992725	.	C	G	.	.	MAF_USDA=29.167
NC_035078.1	35992727	.	G	A	.	.	MAF_USDA=1.667
NC_035078.1	35992833	.	C	T	.	.	MAF_USDA=1.639
NC_035078.1	35992848	.	C	T	.	.	MAF_INRAE=10.526;MAF_USDA=6.471
NC_035078.1	35992867	.	A	G	.	.	MAF_USDA=37.5
NC_035078.1	35992888	.	A	G	.	.	MAF_USDA=41.667
NC_035078.1	35992901	.	A	T	.	.	MAF_USDA=10.119
NC_035078.1	35992931	.	A	G	.	.	MAF_USDA=10.0
NC_035078.1	35992955	.	G	A	.	.	MAF_USDA=2.459
NC_035078.1	35992970	.	A	C	.	.	MAF_USDA=7.647
NC_035078.1	35992976	.	C	T	.	.	MAF_USDA=6.471
NC_035078.1	35992978	.	C	T	.	.	MAF_INRAE=24.167;MAF_USDA=10.0
NC_035078.1	35993071	.	T	C	.	.	MAF_USDA=8.824
NC_035078.1	35993262	.	A	G	.	.	MAF_INRAE=15.0
NC_035078.1	35993405	.	A	C	.	.	MAF_INRAE=16.667
NC_035078.1	35993586	.	G	T	.	.	MAF_INRAE=31.667
NC_035078.1	35993682	.	C	A	.	.	MAF_USDA=13.934
NC_035078.1	35993758	.	C	T	.	.	MAF_INRAE=9.494;MAF_USDA=12.5
NC_035078.1	35993770	.	C	T	.	.	MAF_USDA=4.918
NC_035078.1	35993829	.	C	T	.	.	MAF_USDA=6.557
NC_035078.1	35993858	.	T	A	.	.	MAF_USDA=1.639
NC_035078.1	35993859	.	G	T	.	.	MAF_INRAE=6.667
NC_035078.1	35993862	.	G	C	.	.	MAF_USDA=2.459
NC_035078.1	35993913	.	A	T	.	.	MAF_INRAE=10.526;MAF_USDA=11.176
NC_035078.1	35993999	.	A	C	.	.	MAF_USDA=1.639
NC_035078.1	35994026	.	A	G	.	.	MAF_INRAE=18.987;MAF_USDA=10.0
NC_035078.1	35994031	.	A	G	.	.	MAF_USDA=8.197
NC_035078.1	35994155	.	C	T	.	.	MAF_USDA=1.639
NC_035078.1	35994297	.	G	A	.	.	MAF_INRAE=2.532;MAF_USDA=40.588
NC_035078.1	35994368	.	A	G	.	.	MAF_INRAE=5.263
NC_035078.1	35994386	.	C	T	.	.	MAF_USDA=2.459
NC_035078.1	35994411	.	C	A	.	.	MAF_INRAE=5.263;MAF_USDA=2.459
NC_035078.1	35994451	.	T	A	.	.	MAF_INRAE=19.62;MAF_USDA=9.412
NC_035078.1	35994453	.	T	A	.	.	MAF_INRAE=22.5;MAF_USDA=9.412
NC_035078.1	35994455	.	T	G	.	.	MAF_INRAE=48.101;MAF_USDA=16.393
NC_035078.1	35994580	.	C	T	.	.	MAF_USDA=3.279
NC_035078.1	35994659	.	G	T	.	.	MAF_USDA=6.25
NC_035078.1	35994695	.	C	G	.	.	MAF_INRAE=29.114;MAF_USDA=37.647
NC_035078.1	35994718	.	T	C	.	.	MAF_USDA=14.706
NC_035078.1	35994751	.	A	G	.	.	MAF_USDA=1.639
NC_035078.1	35994787	.	G	T	.	.	MAF_INRAE=9.167;MAF_USDA=1.176
NC_035078.1	35994866	.	C	T	.	.	MAF_INRAE=10.526
NC_035078.1	35994920	.	G	A	.	.	MAF_USDA=47.619
NC_035078.1	35994934	.	T	C	.	.	MAF_USDA=11.176
NC_035078.1	35994954	.	A	G	.	.	MAF_USDA=14.754
NC_035078.1	35995005	.	G	A	.	.	MAF_USDA=1.639
NC_035078.1	35995006	.	G	A	.	.	MAF_USDA=6.25
NC_035078.1	35995999	.	A	C	.	.	MAF_USDA=9.167
NC_035078.1	35996039	.	C	T	.	.	MAF_USDA=1.639
NC_035078.1	35996056	.	C	T	.	.	MAF_USDA=2.083
NC_035078.1	35996567	.	C	G	.	.	MAF_INRAE=10.759;MAF_USDA=1.639
NC_035078.1	35996760	.	T	C	.	.	MAF_INRAE=29.114;MAF_USDA=37.059
NC_035078.1	35996777	.	C	T	.	.	MAF_INRAE=19.62;MAF_USDA=10.588
NC_035078.1	35996817	.	G	A	.	.	MAF_USDA=1.639
NC_035078.1	35996948	.	G	T	.	.	MAF_USDA=14.706
NC_035078.1	35996992	.	T	A	.	.	MAF_INRAE=9.167
NC_035078.1	35997092	.	C	G	.	.	MAF_USDA=6.25
NC_035078.1	35997130	.	C	A	.	.	MAF_USDA=6.25
NC_035078.1	35997169	.	G	A	.	.	MAF_INRAE=22.785;MAF_USDA=35.882
NC_035078.1	35997179	.	A	C	.	.	MAF_INRAE=10.759;MAF_USDA=2.459
NC_035078.1	35997248	.	G	A	.	.	MAF_USDA=1.639
NC_035078.1	35997256	.	C	T	.	.	MAF_INRAE=5.263;MAF_USDA=3.279
NC_035078.1	35997286	.	T	G	.	.	MAF_USDA=4.167
NC_035078.1	35997412	.	T	A	.	.	MAF_USDA=2.083
NC_035078.1	35997468	.	C	T	.	.	MAF_INRAE=5.263;MAF_USDA=18.824
NC_035078.1	35997477	.	C	A	.	.	MAF_USDA=4.098
NC_035078.1	35997580	.	C	A	.	.	MAF_USDA=6.25
NC_035078.1	35997607	.	A	G	.	.	MAF_USDA=2.083
NC_035078.1	35997616	.	C	T	.	.	MAF_USDA=4.098
NC_035078.1	35997625	.	C	T	.	.	MAF_INRAE=5.263;MAF_USDA=18.824
NC_035078.1	35997654	.	G	A	.	.	MAF_USDA=1.639
NC_035078.1	35997792	.	A	C	.	.	MAF_USDA=1.639
NC_035078.1	35997906	.	A	G	.	.	MAF_INRAE=13.291;MAF_USDA=4.706
NC_035078.1	35997926	.	C	T	.	.	MAF_INRAE=9.167;MAF_USDA=1.176
NC_035078.1	35998003	.	C	A	.	.	MAF_USDA=5.0
NC_035078.1	35998108	.	C	T	.	.	MAF_USDA=6.25
NC_035078.1	35998109	.	T	C	.	.	MAF_USDA=5.738
NC_035078.1	35998140	.	C	T	.	.	MAF_INRAE=33.544;MAF_USDA=19.672
NC_035078.1	35998141	.	G	A	.	.	MAF_USDA=4.918
NC_035078.1	35998225	.	T	A	.	.	MAF_USDA=4.918
NC_035078.1	35998280	.	G	T	.	.	MAF_INRAE=33.544;MAF_USDA=18.033
NC_035078.1	35998355	.	C	T	.	.	MAF_INRAE=34.167;MAF_USDA=16.393
NC_035078.1	35998357	.	T	A	.	.	MAF_USDA=6.25
NC_035078.1	35998455	.	C	T	.	.	MAF_INRAE=5.263;MAF_USDA=14.754
NC_035078.1	35998786	.	C	T	.	.	MAF_INRAE=33.544;MAF_USDA=18.033
NC_035078.1	35998884	.	A	G	.	.	MAF_USDA=3.279
NC_035078.1	35999063	.	C	A	.	.	MAF_USDA=2.459
NC_035078.1	35999081	.	A	G	.	.	MAF_USDA=6.25
NC_035078.1	35999104	.	C	T	.	.	MAF_USDA=9.836
NC_035078.1	35999110	.	C	T	.	.	MAF_USDA=4.118
NC_035078.1	35999160	.	G	A	.	.	MAF_USDA=12.5
NC_035078.1	35999374	.	C	T	.	.	MAF_USDA=6.25
NC_035078.1	35999405	.	T	C	.	.	MAF_USDA=3.333
NC_035078.1	35999706	.	C	A	.	.	MAF_INRAE=1.667
NC_035078.1	35999817	.	C	T	.	.	MAF_INRAE=33.544;MAF_USDA=18.033
NC_035078.1	35999834	.	C	T	.	.	MAF_INRAE=6.329;MAF_USDA=37.059
NC_035078.1	35999878	.	C	T	.	.	MAF_INRAE=25.316;MAF_USDA=32.941
NC_035078.1	35999916	.	T	G	.	.	MAF_USDA=1.639
NC_035078.1	35999918	.	C	A	.	.	MAF_USDA=1.639
NC_035078.1	35999929	.	G	T	.	.	MAF_INRAE=19.62;MAF_USDA=11.176
NC_035078.1	35999931	.	T	A	.	.	MAF_INRAE=44.304;MAF_USDA=13.934
NC_035078.1	35999945	.	T	G	.	.	MAF_USDA=3.279
NC_035078.1	36000055	.	G	A	.	.	MAF_USDA=2.083
NC_035078.1	36000171	.	C	T	.	.	MAF_INRAE=9.167;MAF_USDA=1.19
NC_035078.1	36000182	.	A	C	.	.	MAF_USDA=2.353
NC_035078.1	36000197	.	G	A	.	.	MAF_USDA=6.25
NC_035078.1	36000213	.	A	C	.	.	MAF_INRAE=26.582;MAF_USDA=32.353
NC_035078.1	36000231	.	G	T	.	.	MAF_USDA=5.738
NC_035078.1	36000254	.	A	G	.	.	MAF_USDA=4.118
NC_035078.1	36000445	.	A	G	.	.	MAF_USDA=6.25
NC_035078.1	36000545	.	T	A	.	.	MAF_USDA=47.917
NC_035078.1	36000581	.	G	A	.	.	MAF_USDA=39.583
NC_035078.1	36000622	.	A	C	.	.	MAF_USDA=6.25
NC_035078.1	36000756	.	G	T	.	.	MAF_USDA=6.25
NC_035078.1	36000889	.	G	A	.	.	MAF_INRAE=21.053;MAF_USDA=41.667
NC_035078.1	36000943	.	G	A	.	.	MAF_INRAE=5.263;MAF_USDA=15.574
NC_035078.1	36000970	.	T	C	.	.	MAF_INRAE=10.127;MAF_USDA=3.279
NC_035078.1	36001013	.	C	T	.	.	MAF_INRAE=6.329;MAF_USDA=37.059
NC_035078.1	36001047	.	T	A	.	.	MAF_USDA=6.25
NC_035078.1	36001048	.	G	T	.	.	MAF_USDA=6.25
NC_035078.1	36001130	.	C	T	.	.	MAF_USDA=31.25
NC_035078.1	36001155	.	C	T	.	.	MAF_USDA=6.25
NC_035078.1	36001225	.	A	T	.	.	MAF_USDA=3.279
NC_035078.1	36001381	.	A	C	.	.	MAF_USDA=5.738
NC_035078.1	36001632	.	G	C	.	.	MAF_USDA=9.836
NC_035078.1	36001672	.	A	G	.	.	MAF_USDA=3.529
NC_035078.1	36001756	.	G	T	.	.	MAF_INRAE=10.759;MAF_USDA=3.279
NC_035078.1	36001761	.	G	T	.	.	MAF_INRAE=33.544;MAF_USDA=24.59
NC_035078.1	36001878	.	A	G	.	.	MAF_USDA=6.25
NC_035078.1	36001894	.	G	A	.	.	MAF_INRAE=6.329;MAF_USDA=46.471
NC_035078.1	36001910	.	C	A	.	.	MAF_USDA=10.0
NC_035078.1	36001982	.	T	A	.	.	MAF_INRAE=9.167;MAF_USDA=2.083
NC_035078.1	36001983	.	C	T	.	.	MAF_INRAE=10.759;MAF_USDA=2.459
NC_035078.1	36001985	.	A	G	.	.	MAF_INRAE=6.329;MAF_USDA=33.529
NC_035078.1	36002074	.	G	T	.	.	MAF_USDA=31.25
NC_035078.1	36002081	.	T	A	.	.	MAF_USDA=3.279
NC_035078.1	36002135	.	G	T	.	.	MAF_INRAE=6.329;MAF_USDA=46.471
NC_035078.1	36002147	.	A	T	.	.	MAF_USDA=2.459
NC_035078.1	36002151	.	G	T	.	.	MAF_USDA=8.197
NC_035078.1	36002235	.	G	A	.	.	MAF_USDA=1.639
NC_035078.1	36002357	.	G	T	.	.	MAF_USDA=6.25
NC_035078.1	36002389	.	T	A	.	.	MAF_INRAE=34.167
NC_035078.1	36002401	.	T	C	.	.	MAF_USDA=6.25
NC_035078.1	36002408	.	G	T	.	.	MAF_INRAE=27.215;MAF_USDA=34.706
NC_035078.1	36002453	.	C	T	.	.	MAF_USDA=14.118
NC_035078.1	36002518	.	G	A	.	.	MAF_USDA=9.836
NC_035078.1	36002532	.	C	A	.	.	MAF_INRAE=10.759;MAF_USDA=2.459
NC_035078.1	36002539	.	A	C	.	.	MAF_USDA=31.25
NC_035078.1	36002596	.	G	A	.	.	MAF_USDA=4.167
NC_035078.1	36002600	.	T	G	.	.	MAF_INRAE=27.215;MAF_USDA=36.471
NC_035078.1	36002637	.	C	G	.	.	MAF_USDA=6.25
NC_035078.1	36002718	.	C	T	.	.	MAF_USDA=10.0
NC_035078.1	36002797	.	G	T	.	.	MAF_USDA=9.836
NC_035078.1	36002890	.	C	T	.	.	MAF_INRAE=33.544;MAF_USDA=20.492
NC_035078.1	36002981	.	C	G	.	.	MAF_USDA=1.639
NC_035078.1	36003005	.	T	A	.	.	MAF_INRAE=44.304;MAF_USDA=16.393
NC_035078.1	36003013	.	C	T	.	.	MAF_USDA=6.25
NC_035078.1	36003036	.	C	T	.	.	MAF_INRAE=1.667
NC_035078.1	36003059	.	C	T	.	.	MAF_INRAE=10.759;MAF_USDA=3.279
NC_035078.1	36003072	.	G	T	.	.	MAF_USDA=1.639
NC_035078.1	36003073	.	C	T	.	.	MAF_INRAE=6.329;MAF_USDA=35.294
NC_035078.1	36003092	.	G	T	.	.	MAF_USDA=24.706
NC_035078.1	36003105	.	C	T	.	.	MAF_USDA=4.918
NC_035078.1	36003169	.	T	A	.	.	MAF_INRAE=5.696;MAF_USDA=6.25
NC_035078.1	36003257	.	G	A	.	.	MAF_USDA=4.167
NC_035078.1	36003263	.	G	C	.	.	MAF_USDA=2.459
NC_035078.1	36003354	.	T	G	.	.	MAF_INRAE=20.253;MAF_USDA=35.882
NC_035078.1	36003357	.	T	A	.	.	MAF_INRAE=23.333;MAF_USDA=35.882
NC_035078.1	36003399	.	G	A	.	.	MAF_INRAE=33.544;MAF_USDA=19.672
NC_035078.1	36003401	.	C	T	.	.	MAF_USDA=2.083
NC_035078.1	36003472	.	C	G	.	.	MAF_INRAE=6.329;MAF_USDA=35.882
NC_035078.1	36003512	.	G	T	.	.	MAF_USDA=6.25
NC_035078.1	36003521	.	C	T	.	.	MAF_USDA=1.639
NC_035078.1	36003548	.	T	C	.	.	MAF_INRAE=27.848;MAF_USDA=35.882
NC_035078.1	36003550	.	G	T	.	.	MAF_INRAE=35.0;MAF_USDA=20.492
NC_035078.1	36003604	.	C	A	.	.	MAF_INRAE=19.62;MAF_USDA=8.824
NC_035078.1	36003610	.	G	T	.	.	MAF_USDA=1.639
NC_035078.1	36003640	.	C	T	.	.	MAF_USDA=2.459
NC_035078.1	36003669	.	T	G	.	.	MAF_USDA=2.083
NC_035078.1	36003682	.	G	A	.	.	MAF_INRAE=9.167;MAF_USDA=2.083
NC_035078.1	36003783	.	C	A	.	.	MAF_USDA=6.25
NC_035078.1	36003806	.	A	G	.	.	MAF_INRAE=6.329;MAF_USDA=48.235
NC_035078.1	36003891	.	C	A	.	.	MAF_USDA=6.25
NC_035078.1	36003983	.	C	T	.	.	MAF_USDA=1.639
NC_035078.1	36004046	.	C	A	.	.	MAF_USDA=8.197
NC_035078.1	36004266	.	G	A	.	.	MAF_USDA=6.25
NC_035078.1	36004316	.	G	C	.	.	MAF_USDA=27.059
NC_035078.1	36004322	.	C	T	.	.	MAF_INRAE=6.329;MAF_USDA=47.647
NC_035078.1	36004445	.	C	G	.	.	MAF_USDA=14.706
NC_035078.1	36004516	.	T	A	.	.	MAF_USDA=3.279
NC_035078.1	36004523	.	C	T	.	.	MAF_USDA=14.706
NC_035078.1	36004524	.	G	A	.	.	MAF_INRAE=19.62;MAF_USDA=9.412
NC_035078.1	36004671	.	T	G	.	.	MAF_USDA=2.083
NC_035078.1	36004873	.	A	G	.	.	MAF_USDA=2.941
NC_035078.1	36005044	.	C	T	.	.	MAF_USDA=6.25
NC_035078.1	36005233	.	G	T	.	.	MAF_USDA=14.706
NC_035078.1	36005235	.	T	C	.	.	MAF_USDA=14.706
NC_035078.1	36005283	.	G	A	.	.	MAF_INRAE=10.526;MAF_USDA=4.706
NC_035078.1	36005457	.	C	A	.	.	MAF_USDA=2.459
NC_035078.1	36005475	.	T	G	.	.	MAF_INRAE=44.304;MAF_USDA=17.213
NC_035078.1	36005692	.	A	C	.	.	MAF_INRAE=5.263
NC_035078.1	36005787	.	T	G	.	.	MAF_INRAE=3.165;MAF_USDA=39.412
NC_035078.1	36005929	.	T	A	.	.	MAF_USDA=1.639
NC_035078.1	36005958	.	G	T	.	.	MAF_INRAE=10.526;MAF_USDA=4.118
NC_035078.1	36006019	.	G	A	.	.	MAF_USDA=4.918
NC_035078.1	36006037	.	G	A	.	.	MAF_INRAE=10.526
NC_035078.1	36006161	.	A	C	.	.	MAF_INRAE=3.165;MAF_USDA=37.647
NC_035078.1	36006235	.	G	A	.	.	MAF_USDA=6.25
NC_035078.1	36006237	.	T	C	.	.	MAF_INRAE=10.526;MAF_USDA=4.706
NC_035078.1	36006247	.	C	T	.	.	MAF_INRAE=5.263
NC_035078.1	36006376	.	C	T	.	.	MAF_INRAE=9.167;MAF_USDA=2.083
NC_035078.1	36006446	.	A	T	.	.	MAF_INRAE=10.526;MAF_USDA=4.706
NC_035078.1	36006485	.	G	A	.	.	MAF_INRAE=10.759;MAF_USDA=3.279
NC_035078.1	36006543	.	C	A	.	.	MAF_USDA=4.167
NC_035078.1	36006545	.	C	T	.	.	MAF_USDA=4.167
NC_035078.1	36006576	.	T	C	.	.	MAF_USDA=31.25
NC_035078.1	36006678	.	C	A	.	.	MAF_USDA=4.819
NC_035078.1	36006688	.	A	G	.	.	MAF_USDA=17.5
NC_035078.1	36006707	.	C	T	.	.	MAF_USDA=4.167
NC_035078.1	36006820	.	G	A	.	.	MAF_USDA=8.824
NC_035078.1	36006859	.	A	G	.	.	MAF_USDA=15.0
NC_035078.1	36006914	.	A	C	.	.	MAF_USDA=4.167
NC_035078.1	36006965	.	A	T	.	.	MAF_USDA=39.286
NC_035078.1	36007082	.	T	G	.	.	MAF_USDA=4.762
NC_035078.1	36007187	.	C	T	.	.	MAF_USDA=6.25
NC_035078.1	36007381	.	G	A	.	.	MAF_USDA=16.667
NC_035078.1	36007400	.	G	A	.	.	MAF_USDA=31.25
NC_035078.1	36007408	.	A	G	.	.	MAF_USDA=15.0
NC_035078.1	36007414	.	G	T	.	.	MAF_USDA=20.833
NC_035078.1	36007491	.	T	A	.	.	MAF_USDA=14.881
NC_035078.1	36007542	.	T	A	.	.	MAF_USDA=16.667
NC_035078.1	36007563	.	T	G	.	.	MAF_USDA=9.524
NC_035078.1	36007594	.	G	C	.	.	MAF_USDA=17.5
NC_035078.1	36007850	.	G	A	.	.	MAF_USDA=5.833
NC_035078.1	36008002	.	C	A	.	.	MAF_USDA=2.5
NC_035078.1	36008057	.	C	T	.	.	MAF_USDA=4.762
NC_035078.1	36008076	.	C	T	.	.	MAF_USDA=4.167
NC_035078.1	36008098	.	C	T	.	.	MAF_USDA=10.119
NC_035078.1	36008105	.	G	A	.	.	MAF_USDA=4.762
NC_035078.1	36008415	.	G	A	.	.	MAF_USDA=6.25
NC_035078.1	36008438	.	G	A	.	.	MAF_USDA=2.976
NC_035078.1	36008458	.	A	G	.	.	MAF_USDA=33.333
NC_035078.1	36008465	.	A	T	.	.	MAF_USDA=4.167
NC_035078.1	36008466	.	A	T	.	.	MAF_USDA=4.167
NC_035078.1	36008516	.	A	G	.	.	MAF_USDA=10.833
NC_035078.1	36008647	.	A	G	.	.	MAF_USDA=1.667
NC_035078.1	36008702	.	T	C	.	.	MAF_USDA=4.762
NC_035078.1	36008725	.	T	C	.	.	MAF_USDA=2.5
NC_035078.1	36008726	.	G	A	.	.	MAF_USDA=2.083
NC_035078.1	36008742	.	T	A	.	.	MAF_USDA=50.0
NC_035078.1	36008751	.	A	G	.	.	MAF_USDA=6.667
NC_035078.1	36008876	.	G	A	.	.	MAF_USDA=4.167
NC_035078.1	36008898	.	T	C	.	.	MAF_USDA=21.429
NC_035078.1	36008904	.	A	G	.	.	MAF_USDA=2.976
NC_035078.1	36009106	.	A	C	.	.	MAF_USDA=5.0
NC_035078.1	36009262	.	T	G	.	.	MAF_INRAE=7.595
NC_035078.1	36009270	.	C	G	.	.	MAF_USDA=2.459
NC_035078.1	36009294	.	C	A	.	.	MAF_USDA=2.459
NC_035078.1	36009433	.	T	A	.	.	MAF_INRAE=24.684;MAF_USDA=48.824
NC_035078.1	36009454	.	C	A	.	.	MAF_INRAE=12.658;MAF_USDA=29.412
NC_035078.1	36009653	.	C	A	.	.	MAF_USDA=2.083
NC_035078.1	36009843	.	T	C	.	.	MAF_USDA=1.639
NC_035078.1	36009930	.	T	G	.	.	MAF_INRAE=5.833
NC_035078.1	36009998	.	C	A	.	.	MAF_USDA=1.639
NC_035078.1	36010557	.	A	T	.	.	MAF_USDA=1.639
NC_035078.1	36010584	.	T	C	.	.	MAF_USDA=6.557
NC_035078.1	36010603	.	T	G	.	.	MAF_INRAE=5.263;MAF_USDA=16.393
NC_035078.1	36010605	.	C	T	.	.	MAF_USDA=6.557
NC_035078.1	36010620	.	G	A	.	.	MAF_INRAE=5.263;MAF_USDA=16.393
NC_035078.1	36010694	.	G	A	.	.	MAF_USDA=2.459
NC_035078.1	36010870	.	G	T	.	.	MAF_USDA=1.639
NC_035078.1	36010874	.	T	A	.	.	MAF_INRAE=5.263;MAF_USDA=19.412
NC_035078.1	36010913	.	T	C	.	.	MAF_USDA=2.459
NC_035078.1	36010978	.	A	G	.	.	MAF_INRAE=5.263
NC_035078.1	36011054	.	A	G	.	.	MAF_INRAE=34.81;MAF_USDA=16.471
NC_035078.1	36011065	.	C	A	.	.	MAF_INRAE=5.263;MAF_USDA=2.459
NC_035078.1	36011141	.	C	A	.	.	MAF_USDA=1.639
NC_035078.1	36011245	.	A	C	.	.	MAF_INRAE=12.025;MAF_USDA=27.647
NC_035078.1	36011253	.	A	C	.	.	MAF_INRAE=34.81;MAF_USDA=17.059
NC_035078.1	36011327	.	G	A	.	.	MAF_INRAE=1.667
NC_035078.1	36011335	.	C	A	.	.	MAF_USDA=4.167
NC_035078.1	36011353	.	A	C	.	.	MAF_USDA=15.294
NC_035078.1	36011361	.	T	C	.	.	MAF_INRAE=22.785;MAF_USDA=49.405
NC_035078.1	36011410	.	T	A	.	.	MAF_USDA=5.738
NC_035078.1	36011420	.	A	G	.	.	MAF_USDA=2.459
NC_035078.1	36011438	.	C	A	.	.	MAF_INRAE=10.759
NC_035078.1	36011455	.	G	T	.	.	MAF_INRAE=8.333;MAF_USDA=2.083
NC_035078.1	36011495	.	T	C	.	.	MAF_INRAE=22.785;MAF_USDA=48.824
NC_035078.1	36011505	.	T	C	.	.	MAF_USDA=6.25
NC_035078.1	36011534	.	A	T	.	.	MAF_INRAE=34.81;MAF_USDA=17.059
NC_035078.1	36011577	.	C	G	.	.	MAF_USDA=6.471
NC_035078.1	36011676	.	G	A	.	.	MAF_INRAE=10.759
NC_035078.1	36011712	.	G	A	.	.	MAF_USDA=7.647
NC_035078.1	36011813	.	T	C	.	.	MAF_INRAE=5.263;MAF_USDA=17.213
NC_035078.1	36011858	.	T	C	.	.	MAF_INRAE=19.62;MAF_USDA=9.412
NC_035078.1	36011896	.	C	A	.	.	MAF_USDA=4.918
NC_035078.1	36011987	.	A	T	.	.	MAF_USDA=3.279
NC_035078.1	36012005	.	A	T	.	.	MAF_USDA=2.083
NC_035078.1	36012062	.	A	T	.	.	MAF_USDA=1.639
NC_035078.1	36012084	.	C	A	.	.	MAF_USDA=2.459
NC_035078.1	36012091	.	C	A	.	.	MAF_USDA=1.639
NC_035078.1	36012110	.	C	T	.	.	MAF_INRAE=5.263;MAF_USDA=4.098
NC_035078.1	36012138	.	C	T	.	.	MAF_USDA=5.738
NC_035078.1	36012354	.	T	A	.	.	MAF_USDA=2.459
NC_035078.1	36012500	.	T	A	.	.	MAF_INRAE=2.532;MAF_USDA=34.524
NC_035078.1	36012501	.	A	T	.	.	MAF_INRAE=35.443;MAF_USDA=17.647
NC_035078.1	36012502	.	A	T	.	.	MAF_INRAE=35.0;MAF_USDA=17.059
NC_035078.1	36012503	.	A	T	.	.	MAF_INRAE=13.333;MAF_USDA=7.377
NC_035078.1	36012538	.	C	T	.	.	MAF_INRAE=9.167;MAF_USDA=2.083
NC_035078.1	36012539	.	G	T	.	.	MAF_INRAE=9.167;MAF_USDA=2.083
NC_035078.1	36012712	.	C	A	.	.	MAF_INRAE=19.62;MAF_USDA=9.412
NC_035078.1	36012738	.	G	T	.	.	MAF_INRAE=10.759;MAF_USDA=3.279
NC_035078.1	36012742	.	G	A	.	.	MAF_USDA=3.279
NC_035078.1	36012757	.	T	C	.	.	MAF_INRAE=5.263;MAF_USDA=2.459
NC_035078.1	36012778	.	G	A	.	.	MAF_INRAE=5.263
NC_035078.1	36012803	.	G	A	.	.	MAF_USDA=2.459
NC_035078.1	36012898	.	A	C	.	.	MAF_INRAE=3.797;MAF_USDA=36.471
NC_035078.1	36013208	.	A	G	.	.	MAF_INRAE=10.127;MAF_USDA=2.459
NC_035078.1	36013276	.	G	A	.	.	MAF_INRAE=5.263;MAF_USDA=16.393
NC_035078.1	36013291	.	C	T	.	.	MAF_INRAE=9.167
NC_035078.1	36013293	.	C	T	.	.	MAF_INRAE=9.167;MAF_USDA=2.083
NC_035078.1	36013304	.	A	G	.	.	MAF_USDA=4.098
NC_035078.1	36013343	.	G	T	.	.	MAF_INRAE=47.5
NC_035078.1	36013367	.	G	T	.	.	MAF_INRAE=12.5;MAF_USDA=4.098
NC_035078.1	36013390	.	A	G	.	.	MAF_USDA=9.836
NC_035078.1	36013439	.	G	T	.	.	MAF_INRAE=36.667;MAF_USDA=50.0
NC_035078.1	36013440	.	T	A	.	.	MAF_USDA=4.167
NC_035078.1	36013441	.	T	A	.	.	MAF_INRAE=10.0;MAF_USDA=10.417
NC_035078.1	36013442	.	T	A	.	.	MAF_USDA=33.333
NC_035078.1	36013449	.	A	T	.	.	MAF_USDA=2.083
NC_035078.1	36013495	.	G	T	.	.	MAF_INRAE=6.667
NC_035078.1	36013496	.	A	G	.	.	MAF_INRAE=6.667
NC_035078.1	36013510	.	T	C	.	.	MAF_USDA=6.471
NC_035078.1	36013571	.	G	A	.	.	MAF_USDA=31.25
NC_035078.1	36013576	.	T	A	.	.	MAF_USDA=2.459
NC_035078.1	36013656	.	C	T	.	.	MAF_INRAE=10.127;MAF_USDA=3.333
NC_035078.1	36013693	.	T	A	.	.	MAF_USDA=2.459
NC_035078.1	36013709	.	G	A	.	.	MAF_INRAE=2.5;MAF_USDA=24.706
NC_035078.1	36013726	.	T	C	.	.	MAF_INRAE=13.333;MAF_USDA=2.459
NC_035078.1	36013787	.	G	A	.	.	MAF_INRAE=10.0
NC_035078.1	36013793	.	G	A	.	.	MAF_INRAE=10.0
NC_035078.1	36013805	.	A	C	.	.	MAF_INRAE=22.152;MAF_USDA=48.824
NC_035078.1	36013843	.	T	C	.	.	MAF_USDA=4.918
NC_035078.1	36013900	.	C	T	.	.	MAF_USDA=1.639
NC_035078.1	36013919	.	T	G	.	.	MAF_USDA=4.706
NC_035078.1	36013948	.	T	G	.	.	MAF_USDA=18.235
NC_035078.1	36014125	.	G	A	.	.	MAF_USDA=1.639
NC_035078.1	36014161	.	C	T	.	.	MAF_USDA=4.706
NC_035078.1	36014230	.	G	T	.	.	MAF_INRAE=1.667
NC_035078.1	36014293	.	G	T	.	.	MAF_USDA=31.25
NC_035078.1	36014299	.	A	C	.	.	MAF_INRAE=1.667;MAF_USDA=4.118
NC_035078.1	36014462	.	T	C	.	.	MAF_INRAE=22.785;MAF_USDA=48.824
NC_035078.1	36014542	.	G	A	.	.	MAF_USDA=1.639
NC_035078.1	36014591	.	C	G	.	.	MAF_USDA=2.976
NC_035078.1	36014618	.	C	T	.	.	MAF_INRAE=1.667;MAF_USDA=2.083
NC_035078.1	36014664	.	G	A	.	.	MAF_USDA=35.417
NC_035078.1	36014676	.	C	G	.	.	MAF_USDA=16.667
NC_035078.1	36014774	.	G	T	.	.	MAF_USDA=2.5
NC_035078.1	36014803	.	C	A	.	.	MAF_USDA=6.25
NC_035078.1	36014917	.	C	G	.	.	MAF_USDA=30.588
NC_035078.1	36014990	.	C	G	.	.	MAF_USDA=1.639
NC_035078.1	36015166	.	T	G	.	.	MAF_USDA=1.667
NC_035078.1	36015286	.	A	C	.	.	MAF_USDA=2.5
NC_035078.1	36015377	.	A	C	.	.	MAF_USDA=4.167
NC_035078.1	36015565	.	A	C	.	.	MAF_USDA=1.667
NC_035078.1	36015816	.	T	G	.	.	MAF_USDA=4.762
NC_035078.1	36015841	.	G	A	.	.	MAF_USDA=7.5
NC_035078.1	36015870	.	C	T	.	.	MAF_USDA=6.25
NC_035078.1	36015960	.	A	C	.	.	MAF_USDA=2.5
NC_035078.1	36016067	.	A	G	.	.	MAF_USDA=5.932
NC_035078.1	36016078	.	T	A	.	.	MAF_USDA=5.085
NC_035078.1	36016134	.	C	A	.	.	MAF_USDA=4.167
NC_035078.1	36016310	.	T	G	.	.	MAF_USDA=1.667
NC_035078.1	36016421	.	T	C	.	.	MAF_USDA=10.417
NC_035078.1	36016446	.	C	T	.	.	MAF_USDA=8.696
NC_035078.1	36016719	.	C	G	.	.	MAF_USDA=8.333
NC_035078.1	36016798	.	A	G	.	.	MAF_USDA=4.918
NC_035078.1	36016838	.	A	C	.	.	MAF_INRAE=35.0;MAF_USDA=15.294
NC_035078.1	36016852	.	G	A	.	.	MAF_INRAE=11.392;MAF_USDA=1.639
NC_035078.1	36016860	.	A	C	.	.	MAF_USDA=6.471
NC_035078.1	36016897	.	C	T	.	.	MAF_USDA=4.118
NC_035078.1	36016951	.	C	A	.	.	MAF_USDA=4.098
NC_035078.1	36016952	.	A	C	.	.	MAF_INRAE=5.263;MAF_USDA=2.083
NC_035078.1	36017178	.	A	T	.	.	MAF_USDA=39.583
NC_035078.1	36017467	.	C	A	.	.	MAF_INRAE=13.158
NC_035078.1	36017469	.	T	A	.	.	MAF_USDA=29.167
NC_035078.1	36017478	.	T	C	.	.	MAF_USDA=45.833
NC_035078.1	36017497	.	G	T	.	.	MAF_USDA=8.333
NC_035078.1	36017501	.	A	C	.	.	MAF_USDA=29.167
NC_035078.1	36017683	.	G	T	.	.	MAF_USDA=2.459
NC_035078.1	36017720	.	G	T	.	.	MAF_INRAE=44.937;MAF_USDA=15.574
NC_035078.1	36017734	.	G	A	.	.	MAF_USDA=2.459
NC_035078.1	36017961	.	T	C	.	.	MAF_USDA=3.279
NC_035078.1	36018024	.	T	A	.	.	MAF_USDA=6.25
NC_035078.1	36018182	.	C	T	.	.	MAF_USDA=1.639
NC_035078.1	36018189	.	G	T	.	.	MAF_INRAE=10.526;MAF_USDA=7.738
NC_035078.1	36018215	.	C	A	.	.	MAF_INRAE=18.987;MAF_USDA=9.524
NC_035078.1	36018231	.	C	T	.	.	MAF_INRAE=22.785;MAF_USDA=45.294
NC_035078.1	36018278	.	T	A	.	.	MAF_USDA=4.918
NC_035078.1	36018304	.	G	T	.	.	MAF_USDA=5.738
NC_035078.1	36018326	.	T	C	.	.	MAF_USDA=6.557
NC_035078.1	36018333	.	G	T	.	.	MAF_USDA=4.098
NC_035078.1	36018359	.	C	A	.	.	MAF_USDA=4.918
NC_035078.1	36018427	.	T	C	.	.	MAF_INRAE=10.759;MAF_USDA=1.639
NC_035078.1	36018454	.	A	T	.	.	MAF_INRAE=2.5;MAF_USDA=25.294
NC_035078.1	36018474	.	C	T	.	.	MAF_USDA=6.25
NC_035078.1	36018604	.	T	A	.	.	MAF_USDA=5.738
NC_035078.1	36018622	.	C	A	.	.	MAF_INRAE=5.263;MAF_USDA=19.412
NC_035078.1	36018725	.	G	T	.	.	MAF_USDA=1.639
NC_035078.1	36018744	.	G	A	.	.	MAF_INRAE=1.667;MAF_USDA=2.083
NC_035078.1	36018854	.	G	T	.	.	MAF_USDA=5.738
NC_035078.1	36018961	.	T	C	.	.	MAF_INRAE=22.785;MAF_USDA=48.235
NC_035078.1	36019003	.	C	T	.	.	MAF_USDA=6.471
NC_035078.1	36019105	.	CCTGTT	CCTGTC	.	.	MAF_USDA=39.13
NC_035078.1	36019110	.	T	C	.	.	MAF_INRAE=2.5
NC_035078.1	36019136	.	G	T	.	.	MAF_USDA=7.059
NC_035078.1	36019143	.	A	G	.	.	MAF_USDA=7.647
NC_035078.1	36019166	.	T	C	.	.	MAF_INRAE=22.152;MAF_USDA=49.412
NC_035078.1	36019232	.	C	T	.	.	MAF_INRAE=34.81;MAF_USDA=16.471
NC_035078.1	36019245	.	G	A	.	.	MAF_INRAE=34.81;MAF_USDA=15.882
NC_035078.1	36019308	.	A	C	.	.	MAF_INRAE=3.165;MAF_USDA=38.235
NC_035078.1	36019358	.	C	T	.	.	MAF_INRAE=12.025;MAF_USDA=25.0
NC_035078.1	36019415	.	A	T	.	.	MAF_INRAE=1.667;MAF_USDA=2.083
NC_035078.1	36019438	.	A	T	.	.	MAF_USDA=6.557
NC_035078.1	36019439	.	C	T	.	.	MAF_USDA=6.557
NC_035078.1	36019452	.	T	A	.	.	MAF_USDA=6.471
NC_035078.1	36019507	.	C	G	.	.	MAF_INRAE=7.595
NC_035078.1	36019508	.	G	A	.	.	MAF_USDA=4.118
NC_035078.1	36019678	.	G	A	.	.	MAF_USDA=8.235
NC_035078.1	36019682	.	T	A	.	.	MAF_INRAE=41.139;MAF_USDA=16.471
NC_035078.1	36019805	.	G	A	.	.	MAF_USDA=10.0
NC_035078.1	36020066	.	T	A	.	.	MAF_INRAE=12.025;MAF_USDA=34.706
NC_035078.1	36020095	.	A	G	.	.	MAF_USDA=16.667
NC_035078.1	36020096	.	A	T	.	.	MAF_USDA=1.667
NC_035078.1	36020274	.	C	A	.	.	MAF_INRAE=19.62;MAF_USDA=9.412
NC_035078.1	36020429	.	G	A	.	.	MAF_USDA=1.639
NC_035078.1	36020439	.	G	C	.	.	MAF_USDA=14.706
NC_035078.1	36020509	.	A	T	.	.	MAF_INRAE=10.759;MAF_USDA=5.882
NC_035078.1	36020646	.	C	T	.	.	MAF_USDA=1.639
NC_035078.1	36020784	.	G	A	.	.	MAF_USDA=1.639
NC_035078.1	36020880	.	C	T	.	.	MAF_USDA=1.639
NC_035078.1	36020895	.	T	C	.	.	MAF_USDA=3.279
NC_035078.1	36020921	.	C	A	.	.	MAF_USDA=3.279
NC_035078.1	36020931	.	G	T	.	.	MAF_USDA=4.918
NC_035078.1	36020944	.	G	A	.	.	MAF_INRAE=2.5;MAF_USDA=8.235
NC_035078.1	36021035	.	C	A	.	.	MAF_USDA=1.639
NC_035078.1	36021257	.	C	A	.	.	MAF_USDA=1.639
NC_035078.1	36021340	.	G	C	.	.	MAF_INRAE=9.167;MAF_USDA=2.083
NC_035078.1	36021469	.	C	A	.	.	MAF_INRAE=44.937;MAF_USDA=18.033
NC_035078.1	36021552	.	G	A	.	.	MAF_INRAE=33.544;MAF_USDA=18.235
NC_035078.1	36021624	.	A	T	.	.	MAF_INRAE=2.5
NC_035078.1	36021633	.	C	A	.	.	MAF_INRAE=2.5
NC_035078.1	36021639	.	T	G	.	.	MAF_INRAE=2.5
NC_035078.1	36021646	.	C	G	.	.	MAF_INRAE=2.5
NC_035078.1	36021650	.	T	A	.	.	MAF_INRAE=2.5
NC_035078.1	36021685	.	A	C	.	.	MAF_INRAE=2.5
NC_035078.1	36021687	.	C	G	.	.	MAF_INRAE=2.5
NC_035078.1	36021691	.	G	T	.	.	MAF_INRAE=2.5
NC_035078.1	36021701	.	C	A	.	.	MAF_INRAE=6.667
NC_035078.1	36021732	.	T	A	.	.	MAF_INRAE=18.354;MAF_USDA=8.235
NC_035078.1	36021735	.	C	G	.	.	MAF_USDA=1.639
NC_035078.1	36021783	.	C	A	.	.	MAF_INRAE=4.167
NC_035078.1	36021784	.	G	A	.	.	MAF_INRAE=4.167
NC_035078.1	36021794	.	C	A	.	.	MAF_INRAE=1.667
NC_035078.1	36021799	.	A	G	.	.	MAF_INRAE=5.0
NC_035078.1	36021801	.	A	T	.	.	MAF_INRAE=1.667
NC_035078.1	36021803	.	T	A,C	.	.	MAF_INRAE=5.833;MAF_USDA=2.459
NC_035078.1	36021820	.	G	C	.	.	MAF_USDA=1.639
NC_035078.1	36021855	.	G	A	.	.	MAF_INRAE=1.667
NC_035078.1	36021913	.	C	A	.	.	MAF_INRAE=5.263;MAF_USDA=37.5
NC_035078.1	36021970	.	G	T	.	.	MAF_USDA=5.738
NC_035078.1	36021999	.	C	A	.	.	MAF_USDA=4.098
NC_035078.1	36022123	.	T	A	.	.	MAF_USDA=4.098
NC_035078.1	36022196	.	C	T	.	.	MAF_INRAE=1.667
NC_035078.1	36022281	.	T	A	.	.	MAF_INRAE=9.167;MAF_USDA=2.083
NC_035078.1	36022295	.	G	A	.	.	MAF_INRAE=5.263;MAF_USDA=2.459
NC_035078.1	36022319	.	G	A	.	.	MAF_INRAE=5.263;MAF_USDA=19.412
NC_035078.1	36022328	.	G	A	.	.	MAF_INRAE=25.316;MAF_USDA=48.235
NC_035078.1	36022413	.	C	G	.	.	MAF_USDA=3.279
NC_035078.1	36022420	.	C	T	.	.	MAF_INRAE=5.263;MAF_USDA=20.0
NC_035078.1	36022457	.	A	T	.	.	MAF_INRAE=44.304;MAF_USDA=16.393
NC_035078.1	36022464	.	T	A	.	.	MAF_INRAE=10.759;MAF_USDA=5.294
NC_035078.1	36022574	.	T	A	.	.	MAF_USDA=4.167
NC_035078.1	36022576	.	G	C	.	.	MAF_USDA=4.167
NC_035078.1	36022578	.	T	A	.	.	MAF_USDA=4.167
NC_035078.1	36022673	.	T	A	.	.	MAF_INRAE=1.667;MAF_USDA=2.083
NC_035078.1	36022684	.	G	A	.	.	MAF_USDA=8.333
NC_035078.1	36022824	.	G	T	.	.	MAF_INRAE=15.789;MAF_USDA=2.083
NC_035078.1	36022867	.	C	T	.	.	MAF_INRAE=5.263;MAF_USDA=20.0
NC_035078.1	36022868	.	C	T	.	.	MAF_USDA=1.639
NC_035078.1	36023030	.	G	C	.	.	MAF_INRAE=15.789
NC_035078.1	36023050	.	C	A	.	.	MAF_USDA=37.5
NC_035078.1	36023051	.	C	A	.	.	MAF_USDA=43.478
NC_035078.1	36023075	.	A	T	.	.	MAF_USDA=2.083
NC_035078.1	36023256	.	C	A	.	.	MAF_USDA=12.5
NC_035078.1	36023283	.	G	T	.	.	MAF_INRAE=1.667
NC_035078.1	36023335	.	G	A	.	.	MAF_INRAE=36.667
NC_035078.1	36023342	.	T	C	.	.	MAF_INRAE=9.167;MAF_USDA=4.167
NC_035078.1	36023418	.	G	A	.	.	MAF_USDA=5.952
NC_035078.1	36023597	.	C	G	.	.	MAF_INRAE=8.333;MAF_USDA=2.083
NC_035078.1	36023608	.	C	A	.	.	MAF_INRAE=10.833;MAF_USDA=12.5
NC_035078.1	36023647	.	G	T	.	.	MAF_USDA=6.25
NC_035078.1	36023648	.	G	T	.	.	MAF_USDA=6.25
NC_035078.1	36023750	.	T	A	.	.	MAF_INRAE=35.443;MAF_USDA=9.016
NC_035078.1	36023813	.	T	C	.	.	MAF_INRAE=9.167;MAF_USDA=2.083
NC_035078.1	36023868	.	G	A	.	.	MAF_INRAE=5.263;MAF_USDA=4.918
NC_035078.1	36023914	.	G	A	.	.	MAF_INRAE=5.263;MAF_USDA=20.0
NC_035078.1	36024020	.	T	A	.	.	MAF_INRAE=10.759;MAF_USDA=2.941
NC_035078.1	36024356	.	A	G	.	.	MAF_USDA=3.279
NC_035078.1	36024436	.	C	G	.	.	MAF_INRAE=9.167;MAF_USDA=2.353
NC_035078.1	36024518	.	T	C	.	.	MAF_USDA=31.25
NC_035078.1	36024523	.	G	A	.	.	MAF_USDA=8.333
NC_035078.1	36024566	.	C	T	.	.	MAF_INRAE=10.833
NC_035078.1	36024569	.	T	C	.	.	MAF_INRAE=8.333
NC_035078.1	36024669	.	G	T	.	.	MAF_USDA=5.882
NC_035078.1	36024704	.	C	A	.	.	MAF_INRAE=25.833;MAF_USDA=18.824
NC_035078.1	36024834	.	G	A	.	.	MAF_INRAE=18.987;MAF_USDA=7.647
NC_035078.1	36025064	.	G	A	.	.	MAF_USDA=4.098
NC_035078.1	36025092	.	C	A	.	.	MAF_USDA=4.098
NC_035078.1	36025099	.	T	A	.	.	MAF_INRAE=15.789;MAF_USDA=2.083
NC_035078.1	36025104	.	T	C	.	.	MAF_INRAE=18.354;MAF_USDA=7.059
NC_035078.1	36025149	.	G	A	.	.	MAF_USDA=1.639
NC_035078.1	36025159	.	C	T	.	.	MAF_USDA=4.098
NC_035078.1	36025196	.	G	A	.	.	MAF_USDA=10.0
NC_035078.1	36025218	.	A	C	.	.	MAF_USDA=7.647
NC_035078.1	36025237	.	G	T	.	.	MAF_INRAE=38.333
NC_035078.1	36025296	.	T	A	.	.	MAF_USDA=1.639
NC_035078.1	36025300	.	A	T	.	.	MAF_USDA=1.639
NC_035078.1	36025316	.	T	G	.	.	MAF_USDA=2.459
NC_035078.1	36025391	.	G	A	.	.	MAF_INRAE=5.263;MAF_USDA=21.765
NC_035078.1	36025395	.	T	C	.	.	MAF_INRAE=1.667;MAF_USDA=2.083
NC_035078.1	36025430	.	A	G	.	.	MAF_USDA=31.25
NC_035078.1	36025431	.	C	A	.	.	MAF_USDA=31.25
NC_035078.1	36025461	.	C	A	.	.	MAF_INRAE=9.167
NC_035078.1	36025472	.	C	T	.	.	MAF_USDA=4.098
NC_035078.1	36025481	.	A	C	.	.	MAF_INRAE=10.759;MAF_USDA=3.529
NC_035078.1	36025504	.	C	T	.	.	MAF_USDA=1.639
NC_035078.1	36025636	.	C	A	.	.	MAF_INRAE=34.167;MAF_USDA=25.882
NC_035078.1	36025894	.	T	A	.	.	MAF_INRAE=20.253;MAF_USDA=8.824
NC_035078.1	36025973	.	C	A	.	.	MAF_INRAE=15.789;MAF_USDA=3.529
NC_035078.1	36026006	.	T	A	.	.	MAF_INRAE=19.62;MAF_USDA=9.412
NC_035078.1	36026093	.	G	A	.	.	MAF_USDA=4.098
NC_035078.1	36026176	.	G	A	.	.	MAF_USDA=2.083
NC_035078.1	36026219	.	T	A	.	.	MAF_INRAE=9.167;MAF_USDA=2.083
NC_035078.1	36026392	.	T	G	.	.	MAF_INRAE=1.667
NC_035078.1	36026574	.	A	G	.	.	MAF_USDA=1.639
NC_035078.1	36026741	.	G	T	.	.	MAF_INRAE=10.526
NC_035078.1	36026925	.	C	G	.	.	MAF_INRAE=8.333
NC_035078.1	36026932	.	G	A	.	.	MAF_USDA=4.918
NC_035078.1	36027094	.	C	T	.	.	MAF_USDA=4.098
NC_035078.1	36027096	.	T	G	.	.	MAF_INRAE=25.949;MAF_USDA=50.0
NC_035078.1	36027139	.	G	T	.	.	MAF_INRAE=5.263;MAF_USDA=22.941
NC_035078.1	36027148	.	C	A	.	.	MAF_INRAE=5.263;MAF_USDA=25.294
NC_035078.1	36027332	.	A	G	.	.	MAF_INRAE=25.316;MAF_USDA=49.412
NC_035078.1	36027367	.	C	A	.	.	MAF_USDA=6.557
NC_035078.1	36027368	.	C	T	.	.	MAF_USDA=6.557
NC_035078.1	36027437	.	A	G	.	.	MAF_USDA=6.557
NC_035078.1	36027515	.	A	G	.	.	MAF_USDA=1.639
NC_035078.1	36027535	.	G	T	.	.	MAF_USDA=1.639
NC_035078.1	36027576	.	G	T	.	.	MAF_USDA=1.639
NC_035078.1	36027579	.	A	T	.	.	MAF_USDA=1.639
NC_035078.1	36027584	.	T	A	.	.	MAF_USDA=1.639
NC_035078.1	36027593	.	C	T	.	.	MAF_USDA=1.639
NC_035078.1	36027879	.	C	A	.	.	MAF_INRAE=5.263;MAF_USDA=4.918
NC_035078.1	36028382	.	C	T	.	.	MAF_INRAE=21.053;MAF_USDA=37.647
NC_035078.1	36028405	.	C	T	.	.	MAF_INRAE=21.053;MAF_USDA=35.882
NC_035078.1	36028532	.	A	C	.	.	MAF_USDA=3.279
NC_035078.1	36028561	.	T	G	.	.	MAF_USDA=4.098
NC_035078.1	36028567	.	G	A	.	.	MAF_INRAE=10.0;MAF_USDA=2.353
NC_035078.1	36028681	.	T	C	.	.	MAF_INRAE=20.253;MAF_USDA=27.059
NC_035078.1	36028698	.	C	T	.	.	MAF_INRAE=12.658;MAF_USDA=4.706
NC_035078.1	36028750	.	G	C	.	.	MAF_USDA=2.459
NC_035078.1	36028835	.	G	A	.	.	MAF_USDA=3.529
NC_035078.1	36028841	.	C	T	.	.	MAF_INRAE=46.203;MAF_USDA=16.393
NC_035078.1	36029256	.	T	C	.	.	MAF_INRAE=7.595
NC_035078.1	36029453	.	T	A	.	.	MAF_USDA=1.639
NC_035078.1	36029721	.	C	T	.	.	MAF_INRAE=22.152;MAF_USDA=33.529
NC_035078.1	36029754	.	A	G	.	.	MAF_INRAE=10.526;MAF_USDA=25.882
NC_035078.1	36029895	.	A	T	.	.	MAF_INRAE=9.167;MAF_USDA=2.083
NC_035078.1	36029953	.	T	G	.	.	MAF_USDA=5.833
NC_035078.1	36029960	.	C	A	.	.	MAF_INRAE=19.62;MAF_USDA=9.524
NC_035078.1	36029965	.	A	C	.	.	MAF_USDA=5.833
NC_035078.1	36030062	.	C	T	.	.	MAF_INRAE=7.595
NC_035078.1	36030253	.	C	T	.	.	MAF_USDA=4.118
NC_035078.1	36030321	.	A	G	.	.	MAF_USDA=5.738
NC_035078.1	36030394	.	T	G	.	.	MAF_USDA=2.083
NC_035078.1	36030491	.	A	G	.	.	MAF_INRAE=20.253;MAF_USDA=31.967
NC_035078.1	36030569	.	G	A	.	.	MAF_USDA=36.066
NC_035078.1	36030603	.	A	T	.	.	MAF_USDA=1.765
NC_035078.1	36031426	.	T	C	.	.	MAF_USDA=1.639
NC_035078.1	36031518	.	G	A	.	.	MAF_USDA=1.639
NC_035078.1	36031616	.	T	C	.	.	MAF_USDA=4.098
NC_035078.1	36031733	.	G	T	.	.	MAF_INRAE=5.263
NC_035078.1	36031803	.	G	A	.	.	MAF_INRAE=33.544;MAF_USDA=30.0
NC_035078.1	36031848	.	T	G	.	.	MAF_INRAE=21.519;MAF_USDA=26.471
NC_035078.1	36031855	.	G	A	.	.	MAF_USDA=1.765
NC_035078.1	36031879	.	A	G	.	.	MAF_INRAE=20.253;MAF_USDA=32.941
NC_035078.1	36031941	.	G	A	.	.	MAF_USDA=4.918
NC_035078.1	36031975	.	C	T	.	.	MAF_INRAE=44.304;MAF_USDA=18.033
NC_035078.1	36031988	.	C	T	.	.	MAF_INRAE=9.167;MAF_USDA=1.765
NC_035078.1	36031990	.	C	G	.	.	MAF_USDA=1.639
NC_035078.1	36032026	.	T	C	.	.	MAF_INRAE=1.667
NC_035078.1	36032031	.	A	T	.	.	MAF_USDA=4.098
NC_035078.1	36032074	.	G	A	.	.	MAF_INRAE=15.789;MAF_USDA=10.588
NC_035078.1	36032223	.	G	A	.	.	MAF_USDA=1.639
NC_035078.1	36032257	.	C	T	.	.	MAF_INRAE=9.167;MAF_USDA=2.083
NC_035078.1	36032263	.	T	A	.	.	MAF_USDA=6.557
NC_035078.1	36032349	.	G	A	.	.	MAF_USDA=6.557
NC_035078.1	36032394	.	G	T	.	.	MAF_USDA=3.529
NC_035078.1	36032469	.	T	A	.	.	MAF_INRAE=20.253;MAF_USDA=42.262
NC_035078.1	36032497	.	C	A	.	.	MAF_INRAE=10.833;MAF_USDA=4.118
NC_035078.1	36032498	.	G	A	.	.	MAF_INRAE=13.291;MAF_USDA=4.706
NC_035078.1	36032522	.	T	G	.	.	MAF_INRAE=20.253;MAF_USDA=41.765
NC_035078.1	36032538	.	A	C	.	.	MAF_USDA=1.639
NC_035078.1	36032540	.	G	A	.	.	MAF_INRAE=1.667;MAF_USDA=2.083
NC_035078.1	36032652	.	G	A	.	.	MAF_USDA=14.706
NC_035078.1	36032677	.	C	T	.	.	MAF_USDA=1.765
NC_035078.1	36032798	.	G	A	.	.	MAF_USDA=1.639
NC_035078.1	36032818	.	G	T	.	.	MAF_USDA=5.738
NC_035078.1	36032843	.	C	T	.	.	MAF_INRAE=1.667;MAF_USDA=2.083
NC_035078.1	36033156	.	G	A	.	.	MAF_USDA=4.098
NC_035078.1	36033220	.	G	A	.	.	MAF_INRAE=9.167;MAF_USDA=1.765
NC_035078.1	36033221	.	T	G	.	.	MAF_USDA=31.25
NC_035078.1	36033255	.	T	A	.	.	MAF_USDA=1.639
NC_035078.1	36033352	.	A	T	.	.	MAF_USDA=5.738
NC_035078.1	36033362	.	G	T	.	.	MAF_USDA=31.25
NC_035078.1	36033369	.	G	A	.	.	MAF_USDA=15.294
NC_035078.1	36033459	.	C	A	.	.	MAF_INRAE=10.526;MAF_USDA=9.524
NC_035078.1	36033467	.	T	C	.	.	MAF_USDA=1.695
NC_035078.1	36033506	.	A	G	.	.	MAF_INRAE=10.526;MAF_USDA=43.452
NC_035078.1	36033525	.	C	T	.	.	MAF_INRAE=9.167;MAF_USDA=6.25
NC_035078.1	36033538	.	G	A	.	.	MAF_INRAE=21.519;MAF_USDA=46.429
NC_035078.1	36033687	.	G	A	.	.	MAF_INRAE=20.253;MAF_USDA=26.786
NC_035078.1	36033758	.	T	G	.	.	MAF_USDA=5.833
NC_035078.1	36033812	.	A	G	.	.	MAF_USDA=9.524
NC_035078.1	36033876	.	T	A	.	.	MAF_INRAE=20.253;MAF_USDA=50.0
NC_035078.1	36034018	.	C	G	.	.	MAF_INRAE=9.167;MAF_USDA=1.786
NC_035078.1	36034108	.	C	T	.	.	MAF_USDA=6.667
NC_035078.1	36034215	.	G	A	.	.	MAF_USDA=16.667
NC_035078.1	36034333	.	A	G	.	.	MAF_INRAE=20.253;MAF_USDA=40.476
NC_035078.1	36034342	.	C	A	.	.	MAF_USDA=1.667
NC_035078.1	36034373	.	C	T	.	.	MAF_USDA=3.333
NC_035078.1	36034399	.	A	C	.	.	MAF_USDA=15.833
NC_035078.1	36034486	.	A	G	.	.	MAF_USDA=16.667
NC_035078.1	36034542	.	A	G	.	.	MAF_USDA=31.25
NC_035078.1	36034550	.	G	A	.	.	MAF_USDA=6.667
NC_035078.1	36034592	.	G	T	.	.	MAF_USDA=3.333
NC_035078.1	36034659	.	T	C	.	.	MAF_INRAE=20.253;MAF_USDA=42.353
NC_035078.1	36034676	.	G	A	.	.	MAF_INRAE=18.987;MAF_USDA=9.412
NC_035078.1	36034741	.	G	A	.	.	MAF_INRAE=5.263
NC_035078.1	36034751	.	C	T	.	.	MAF_USDA=2.459
NC_035078.1	36034777	.	G	A	.	.	MAF_INRAE=20.253;MAF_USDA=40.0
NC_035078.1	36034782	.	C	A	.	.	MAF_USDA=1.639
NC_035078.1	36034803	.	T	C	.	.	MAF_INRAE=20.253;MAF_USDA=44.706
NC_035078.1	36034833	.	C	G	.	.	MAF_USDA=2.941
NC_035078.1	36034881	.	G	C	.	.	MAF_USDA=2.941
NC_035078.1	36034928	.	C	T	.	.	MAF_USDA=4.918
NC_035078.1	36034930	.	C	T	.	.	MAF_INRAE=23.333;MAF_USDA=41.176
NC_035078.1	36035078	.	T	A	.	.	MAF_INRAE=20.253;MAF_USDA=40.588
NC_035078.1	36035105	.	A	G	.	.	MAF_USDA=6.557
NC_035078.1	36035190	.	C	A	.	.	MAF_INRAE=15.789;MAF_USDA=9.016
NC_035078.1	36035248	.	G	A	.	.	MAF_USDA=6.557
NC_035078.1	36035295	.	G	T	.	.	MAF_USDA=4.098
NC_035078.1	36035296	.	C	T	.	.	MAF_USDA=4.098
NC_035078.1	36035443	.	A	C	.	.	MAF_USDA=2.459
NC_035078.1	36035496	.	G	T	.	.	MAF_USDA=5.738
NC_035078.1	36035497	.	C	G	.	.	MAF_USDA=4.098
NC_035078.1	36035545	.	G	T	.	.	MAF_USDA=18.852
NC_035078.1	36035639	.	G	A	.	.	MAF_USDA=12.941
NC_035078.1	36035904	.	G	A	.	.	MAF_USDA=5.738
NC_035078.1	36036030	.	T	C	.	.	MAF_USDA=4.167
NC_035078.1	36036088	.	T	G	.	.	MAF_USDA=2.459
NC_035078.1	36036162	.	A	T	.	.	MAF_INRAE=5.263;MAF_USDA=6.557
NC_035078.1	36036163	.	C	A	.	.	MAF_USDA=6.557
NC_035078.1	36036227	.	C	T	.	.	MAF_USDA=15.294
NC_035078.1	36036234	.	T	C	.	.	MAF_INRAE=10.759;MAF_USDA=3.529
NC_035078.1	36036336	.	G	A	.	.	MAF_INRAE=20.886;MAF_USDA=41.765
NC_035078.1	36036437	.	G	A	.	.	MAF_USDA=4.167
NC_035078.1	36036448	.	A	T	.	.	MAF_INRAE=10.833;MAF_USDA=2.941
NC_035078.1	36036457	.	G	T	.	.	MAF_INRAE=10.833;MAF_USDA=3.529
NC_035078.1	36036473	.	G	A	.	.	MAF_USDA=31.25
NC_035078.1	36036498	.	C	T	.	.	MAF_INRAE=21.053;MAF_USDA=22.353
NC_035078.1	36036541	.	T	C	.	.	MAF_USDA=9.412
NC_035078.1	36036561	.	A	G	.	.	MAF_INRAE=20.253;MAF_USDA=41.765
NC_035078.1	36036763	.	A	C	.	.	MAF_USDA=6.557
NC_035078.1	36036891	.	C	A	.	.	MAF_INRAE=25.949;MAF_USDA=31.176
NC_035078.1	36036926	.	T	C	.	.	MAF_USDA=1.639
NC_035078.1	36036976	.	C	T	.	.	MAF_USDA=4.098
NC_035078.1	36037002	.	G	A	.	.	MAF_INRAE=21.519;MAF_USDA=49.412
NC_035078.1	36037071	.	A	G	.	.	MAF_USDA=1.667
NC_035078.1	36037093	.	T	A	.	.	MAF_INRAE=1.667
NC_035078.1	36037273	.	A	T	.	.	MAF_INRAE=12.658;MAF_USDA=4.098
NC_035078.1	36037317	.	C	A	.	.	MAF_USDA=5.738
NC_035078.1	36037508	.	T	G	.	.	MAF_USDA=5.738
NC_035078.1	36037563	.	T	G	.	.	MAF_INRAE=20.253;MAF_USDA=41.765
NC_035078.1	36037626	.	A	G	.	.	MAF_INRAE=5.263;MAF_USDA=6.557
NC_035078.1	36037712	.	T	C	.	.	MAF_INRAE=20.253;MAF_USDA=42.941
NC_035078.1	36037909	.	C	T	.	.	MAF_USDA=5.738
NC_035078.1	36037965	.	A	G	.	.	MAF_INRAE=20.253;MAF_USDA=42.941
NC_035078.1	36038053	.	C	T	.	.	MAF_INRAE=22.152;MAF_USDA=41.765
NC_035078.1	36038122	.	T	G	.	.	MAF_USDA=42.5
NC_035078.1	36038128	.	G	T	.	.	MAF_USDA=43.22
NC_035078.1	36038200	.	G	T	.	.	MAF_INRAE=10.526;MAF_USDA=47.024
NC_035078.1	36038241	.	C	T	.	.	MAF_USDA=41.765
NC_035078.1	36038318	.	A	T	.	.	MAF_USDA=21.429
NC_035078.1	36038327	.	G	T	.	.	MAF_USDA=8.929
NC_035078.1	36039112	.	G	A	.	.	MAF_USDA=4.098
NC_035078.1	36039183	.	G	T	.	.	MAF_USDA=3.279
NC_035078.1	36039260	.	A	T	.	.	MAF_USDA=4.918
NC_035078.1	36039296	.	T	C	.	.	MAF_INRAE=24.167;MAF_USDA=45.882
NC_035078.1	36039310	.	G	A	.	.	MAF_USDA=3.529
NC_035078.1	36039326	.	C	T	.	.	MAF_USDA=11.475
NC_035078.1	36039353	.	G	A	.	.	MAF_USDA=9.016
NC_035078.1	36039389	.	T	A	.	.	MAF_INRAE=5.263;MAF_USDA=5.0
NC_035078.1	36039422	.	G	T	.	.	MAF_INRAE=37.5;MAF_USDA=37.5
NC_035078.1	36039461	.	G	A	.	.	MAF_INRAE=1.667
NC_035078.1	36039462	.	C	T	.	.	MAF_USDA=37.5
NC_035078.1	36039545	.	C	T	.	.	MAF_USDA=39.583
NC_035078.1	36039610	.	C	T	.	.	MAF_INRAE=8.333
NC_035078.1	36039611	.	C	A	.	.	MAF_INRAE=24.167;MAF_USDA=50.0
NC_035078.1	36039656	.	T	G	.	.	MAF_INRAE=6.667
NC_035078.1	36039715	.	A	C	.	.	MAF_USDA=4.167
NC_035078.1	36039850	.	C	T	.	.	MAF_USDA=4.098
NC_035078.1	36039875	.	T	C	.	.	MAF_INRAE=9.167;MAF_USDA=2.083
NC_035078.1	36039946	.	C	A	.	.	MAF_USDA=4.237
NC_035078.1	36039957	.	T	A	.	.	MAF_USDA=6.78
NC_035078.1	36039983	.	C	T	.	.	MAF_INRAE=18.421;MAF_USDA=19.167
NC_035078.1	36039991	.	G	T	.	.	MAF_INRAE=24.167;MAF_USDA=50.0
NC_035078.1	36040066	.	G	A	.	.	MAF_INRAE=1.667
NC_035078.1	36040085	.	G	A	.	.	MAF_USDA=1.639
NC_035078.1	36040138	.	A	T	.	.	MAF_USDA=2.459
NC_035078.1	36040176	.	T	C	.	.	MAF_USDA=4.098
NC_035078.1	36040215	.	C	T	.	.	MAF_USDA=14.706
NC_035078.1	36040280	.	C	T	.	.	MAF_INRAE=20.253;MAF_USDA=41.765
NC_035078.1	36040327	.	A	T	.	.	MAF_USDA=1.639
NC_035078.1	36040357	.	G	A	.	.	MAF_INRAE=1.667
NC_035078.1	36040366	.	A	G	.	.	MAF_USDA=3.279
NC_035078.1	36040371	.	T	C	.	.	MAF_INRAE=31.013;MAF_USDA=16.471
NC_035078.1	36040373	.	T	A	.	.	MAF_INRAE=32.5;MAF_USDA=16.471
NC_035078.1	36040376	.	G	A	.	.	MAF_USDA=2.459
NC_035078.1	36040409	.	T	A	.	.	MAF_USDA=6.557
NC_035078.1	36040411	.	A	G	.	.	MAF_INRAE=7.5
NC_035078.1	36040446	.	T	A	.	.	MAF_USDA=3.529
NC_035078.1	36040557	.	T	C	.	.	MAF_INRAE=20.253;MAF_USDA=27.976
NC_035078.1	36040592	.	C	T	.	.	MAF_USDA=2.459
NC_035078.1	36040595	.	C	T	.	.	MAF_USDA=1.639
NC_035078.1	36040601	.	T	C	.	.	MAF_USDA=2.459
NC_035078.1	36040670	.	T	A	.	.	MAF_USDA=4.918
NC_035078.1	36040671	.	C	A	.	.	MAF_USDA=4.918
NC_035078.1	36040681	.	C	T	.	.	MAF_USDA=1.639
NC_035078.1	36040764	.	T	C	.	.	MAF_USDA=1.639
NC_035078.1	36040843	.	G	A	.	.	MAF_INRAE=5.263;MAF_USDA=1.639
NC_035078.1	36040855	.	G	T	.	.	MAF_INRAE=18.987;MAF_USDA=8.824
NC_035078.1	36040867	.	G	A	.	.	MAF_INRAE=19.62;MAF_USDA=8.824
NC_035078.1	36040936	.	T	G	.	.	MAF_USDA=4.118
NC_035078.1	36040975	.	G	A	.	.	MAF_INRAE=19.62;MAF_USDA=10.588
NC_035078.1	36040979	.	T	G	.	.	MAF_INRAE=22.5;MAF_USDA=11.176
NC_035078.1	36040989	.	C	T	.	.	MAF_USDA=3.279
NC_035078.1	36040994	.	T	C	.	.	MAF_INRAE=20.253;MAF_USDA=24.118
NC_035078.1	36041001	.	C	A	.	.	MAF_USDA=9.412
NC_035078.1	36041004	.	T	C	.	.	MAF_INRAE=48.101;MAF_USDA=17.213
NC_035078.1	36041026	.	A	G	.	.	MAF_USDA=9.412
NC_035078.1	36041181	.	T	G	.	.	MAF_USDA=4.167
NC_035078.1	36041260	.	C	A	.	.	MAF_USDA=31.25
NC_035078.1	36041387	.	T	C	.	.	MAF_USDA=3.279
NC_035078.1	36041402	.	C	T	.	.	MAF_USDA=2.083
NC_035078.1	36041469	.	A	C	.	.	MAF_INRAE=1.667
NC_035078.1	36041477	.	G	A	.	.	MAF_USDA=2.459
NC_035078.1	36041490	.	G	C	.	.	MAF_INRAE=20.886;MAF_USDA=29.508
NC_035078.1	36041713	.	C	A	.	.	MAF_USDA=2.976
NC_035078.1	36042458	.	A	C	.	.	MAF_USDA=1.667
NC_035078.1	36042599	.	C	A	.	.	MAF_INRAE=6.329;MAF_USDA=22.353
NC_035078.1	36042702	.	C	A	.	.	MAF_USDA=1.639
NC_035078.1	36042925	.	C	T	.	.	MAF_INRAE=44.304;MAF_USDA=21.176
NC_035078.1	36042927	.	A	T	.	.	MAF_INRAE=33.333;MAF_USDA=44.706
NC_035078.1	36043045	.	C	A	.	.	MAF_INRAE=1.667;MAF_USDA=2.083
NC_035078.1	36043224	.	T	G	.	.	MAF_USDA=4.762
NC_035078.1	36043291	.	T	A	.	.	MAF_INRAE=1.667
NC_035078.1	36043303	.	C	A	.	.	MAF_INRAE=12.658;MAF_USDA=2.586
NC_035078.1	36043345	.	G	A	.	.	MAF_USDA=22.892
NC_035078.1	36043407	.	G	C	.	.	MAF_USDA=2.5
NC_035078.1	36043443	.	G	T	.	.	MAF_USDA=1.639
NC_035078.1	36043444	.	C	A	.	.	MAF_INRAE=26.316;MAF_USDA=44.118
NC_035078.1	36043445	.	A	C	.	.	MAF_USDA=48.235
NC_035078.1	36043451	.	T	A	.	.	MAF_USDA=4.918
NC_035078.1	36043760	.	A	G	.	.	MAF_INRAE=24.684;MAF_USDA=24.706
NC_035078.1	36043802	.	A	G	.	.	MAF_USDA=4.098
NC_035078.1	36043825	.	G	A	.	.	MAF_USDA=5.738
NC_035078.1	36043875	.	G	T	.	.	MAF_INRAE=34.81;MAF_USDA=9.016
NC_035078.1	36044862	.	A	C	.	.	MAF_USDA=7.759
NC_035078.1	36044966	.	G	T	.	.	MAF_USDA=2.5
NC_035078.1	36044976	.	T	C	.	.	MAF_INRAE=31.646;MAF_USDA=44.643
NC_035078.1	36045035	.	C	A	.	.	MAF_USDA=6.25
NC_035078.1	36045234	.	T	C	.	.	MAF_USDA=9.412
NC_035078.1	36045252	.	C	T	.	.	MAF_INRAE=43.038;MAF_USDA=13.934
NC_035078.1	36045267	.	GAAGATAACGTACTTA	GAAGATAACGTACTTT	.	.	MAF_USDA=47.917
NC_035078.1	36045282	.	A	T	.	.	MAF_INRAE=31.013
NC_035078.1	36045321	.	A	G	.	.	MAF_USDA=14.118
NC_035078.1	36045395	.	G	A	.	.	MAF_USDA=2.459
NC_035078.1	36045528	.	G	T	.	.	MAF_INRAE=5.263;MAF_USDA=1.639
NC_035078.1	36045558	.	G	A	.	.	MAF_USDA=6.557
NC_035078.1	36045571	.	T	G	.	.	MAF_USDA=14.706
NC_035078.1	36045590	.	G	C	.	.	MAF_USDA=1.765
NC_035078.1	36045652	.	G	C	.	.	MAF_USDA=2.941
NC_035078.1	36045669	.	G	A	.	.	MAF_USDA=5.738
NC_035078.1	36045699	.	A	G	.	.	MAF_INRAE=7.595
NC_035078.1	36045720	.	T	G	.	.	MAF_USDA=1.639
NC_035078.1	36045754	.	C	T	.	.	MAF_INRAE=19.62;MAF_USDA=8.824
NC_035078.1	36045769	.	G	A	.	.	MAF_USDA=2.083
NC_035078.1	36045815	.	C	T	.	.	MAF_INRAE=1.667;MAF_USDA=1.765
NC_035078.1	36045820	.	C	A	.	.	MAF_INRAE=31.013;MAF_USDA=44.706
NC_035078.1	36045833	.	T	G	.	.	MAF_INRAE=24.684;MAF_USDA=18.235
NC_035078.1	36045844	.	G	T	.	.	MAF_USDA=14.706
NC_035078.1	36045929	.	G	A	.	.	MAF_USDA=5.738
NC_035078.1	36046010	.	G	A	.	.	MAF_USDA=6.557
NC_035078.1	36046061	.	A	G	.	.	MAF_USDA=6.557
NC_035078.1	36046085	.	A	C	.	.	MAF_INRAE=20.886;MAF_USDA=25.294
NC_035078.1	36046135	.	G	A	.	.	MAF_INRAE=43.038;MAF_USDA=13.934
NC_035078.1	36046179	.	C	T	.	.	MAF_USDA=31.25
NC_035078.1	36046216	.	A	C	.	.	MAF_INRAE=10.759;MAF_USDA=4.918
NC_035078.1	36046291	.	C	T	.	.	MAF_USDA=1.765
NC_035078.1	36046292	.	G	A	.	.	MAF_USDA=3.279
NC_035078.1	36046366	.	A	C	.	.	MAF_USDA=2.459
NC_035078.1	36046475	.	C	T	.	.	MAF_INRAE=19.62;MAF_USDA=9.412
NC_035078.1	36046543	.	C	T	.	.	MAF_USDA=6.25
NC_035078.1	36046613	.	G	A	.	.	MAF_USDA=6.471
NC_035078.1	36046679	.	T	G	.	.	MAF_USDA=5.882
NC_035078.1	36046782	.	G	A	.	.	MAF_USDA=6.557
NC_035078.1	36047076	.	T	G	.	.	MAF_INRAE=31.646;MAF_USDA=43.529
NC_035078.1	36047161	.	T	G	.	.	MAF_INRAE=19.62;MAF_USDA=10.417
NC_035078.1	36047499	.	G	C	.	.	MAF_USDA=6.25
NC_035078.1	36047511	.	G	T	.	.	MAF_USDA=6.25
NC_035078.1	36047512	.	A	C	.	.	MAF_USDA=2.083
NC_035078.1	36047548	.	T	G	.	.	MAF_INRAE=9.167
NC_035078.1	36047559	.	G	T	.	.	MAF_USDA=30.0
NC_035078.1	36047571	.	A	C	.	.	MAF_INRAE=31.646;MAF_USDA=44.706
NC_035078.1	36047572	.	C	T	.	.	MAF_INRAE=33.333;MAF_USDA=44.118
NC_035078.1	36047761	.	T	A	.	.	MAF_USDA=8.333
NC_035078.1	36047787	.	T	C	.	.	MAF_USDA=6.557
NC_035078.1	36047845	.	T	C	.	.	MAF_INRAE=35.443;MAF_USDA=13.115
NC_035078.1	36047933	.	G	A	.	.	MAF_USDA=2.941
NC_035078.1	36047981	.	C	A	.	.	MAF_INRAE=31.013;MAF_USDA=48.235
NC_035078.1	36048014	.	G	A	.	.	MAF_USDA=3.279
NC_035078.1	36048109	.	C	T	.	.	MAF_USDA=6.25
NC_035078.1	36048146	.	T	A	.	.	MAF_INRAE=31.013;MAF_USDA=49.412
NC_035078.1	36048147	.	A	T	.	.	MAF_INRAE=36.667;MAF_USDA=13.934
NC_035078.1	36048161	.	G	T	.	.	MAF_INRAE=31.013;MAF_USDA=48.824
NC_035078.1	36048165	.	A	G	.	.	MAF_INRAE=9.167;MAF_USDA=10.588
NC_035078.1	36048229	.	C	T	.	.	MAF_USDA=6.557
NC_035078.1	36048233	.	C	T	.	.	MAF_USDA=6.557
NC_035078.1	36048303	.	C	T	.	.	MAF_USDA=6.25
NC_035078.1	36048391	.	C	A	.	.	MAF_USDA=6.25
NC_035078.1	36048422	.	T	A	.	.	MAF_USDA=14.118
NC_035078.1	36048467	.	G	C	.	.	MAF_INRAE=24.051;MAF_USDA=42.353
NC_035078.1	36048473	.	C	A	.	.	MAF_USDA=4.918
NC_035078.1	36048474	.	A	G	.	.	MAF_USDA=4.918
NC_035078.1	36048506	.	G	A	.	.	MAF_INRAE=10.759;MAF_USDA=3.279
NC_035078.1	36048544	.	A	C	.	.	MAF_INRAE=42.105;MAF_USDA=18.452
NC_035078.1	36048563	.	A	C	.	.	MAF_USDA=3.39
NC_035078.1	36048577	.	G	C	.	.	MAF_USDA=36.747
NC_035078.1	36048633	.	G	A	.	.	MAF_USDA=12.5
NC_035078.1	36049165	.	G	A	.	.	MAF_INRAE=10.127;MAF_USDA=4.167
NC_035078.1	36049222	.	A	T	.	.	MAF_USDA=14.118
NC_035078.1	36049228	.	G	A	.	.	MAF_INRAE=25.316;MAF_USDA=22.941
NC_035078.1	36049240	.	C	G	.	.	MAF_USDA=11.765
NC_035078.1	36049278	.	G	A	.	.	MAF_USDA=2.941
NC_035078.1	36049340	.	G	C	.	.	MAF_USDA=2.941
NC_035078.1	36049468	.	C	T	.	.	MAF_USDA=15.294
NC_035078.1	36049605	.	G	A	.	.	MAF_USDA=1.639
NC_035078.1	36049633	.	A	C	.	.	MAF_USDA=9.412
NC_035078.1	36049716	.	G	A	.	.	MAF_USDA=1.639
NC_035078.1	36049720	.	G	A	.	.	MAF_USDA=2.083
NC_035078.1	36049727	.	A	G	.	.	MAF_INRAE=24.684;MAF_USDA=35.882
NC_035078.1	36049747	.	T	G	.	.	MAF_USDA=7.647
NC_035078.1	36049776	.	A	G	.	.	MAF_INRAE=12.025;MAF_USDA=17.059
NC_035078.1	36049795	.	T	C	.	.	MAF_INRAE=22.785;MAF_USDA=20.0
NC_035078.1	36049796	.	G	C	.	.	MAF_INRAE=18.333;MAF_USDA=20.0
NC_035078.1	36049805	.	G	A	.	.	MAF_USDA=1.639
NC_035078.1	36049811	.	G	A	.	.	MAF_INRAE=23.418;MAF_USDA=21.176
NC_035078.1	36049820	.	A	G	.	.	MAF_INRAE=10.759;MAF_USDA=4.918
NC_035078.1	36049854	.	T	G	.	.	MAF_USDA=21.765
NC_035078.1	36049867	.	G	T	.	.	MAF_USDA=4.918
NC_035078.1	36049979	.	T	A	.	.	MAF_INRAE=25.316;MAF_USDA=36.471
NC_035078.1	36050033	.	T	C	.	.	MAF_USDA=6.25
NC_035078.1	36050042	.	A	G	.	.	MAF_INRAE=10.759;MAF_USDA=4.918
NC_035078.1	36050111	.	C	A	.	.	MAF_USDA=33.333
NC_035078.1	36050114	.	T	A	.	.	MAF_USDA=33.333
NC_035078.1	36050146	.	C	T	.	.	MAF_USDA=4.31
NC_035078.1	36050804	.	C	A	.	.	MAF_USDA=5.294
NC_035078.1	36050854	.	C	A	.	.	MAF_INRAE=19.62;MAF_USDA=11.765
NC_035078.1	36050951	.	C	T	.	.	MAF_INRAE=10.759;MAF_USDA=4.098
NC_035078.1	36050996	.	A	G	.	.	MAF_USDA=6.471
NC_035078.1	36051001	.	C	T	.	.	MAF_INRAE=10.526;MAF_USDA=9.412
NC_035078.1	36051033	.	C	T	.	.	MAF_USDA=6.25
NC_035078.1	36051039	.	C	T	.	.	MAF_INRAE=15.789;MAF_USDA=7.059
NC_035078.1	36051040	.	G	C	.	.	MAF_USDA=4.098
NC_035078.1	36051079	.	G	A	.	.	MAF_INRAE=12.025;MAF_USDA=4.098
NC_035078.1	36051085	.	G	T	.	.	MAF_INRAE=12.025;MAF_USDA=4.098
NC_035078.1	36051104	.	A	C	.	.	MAF_USDA=3.529
NC_035078.1	36051105	.	A	T	.	.	MAF_USDA=3.529
NC_035078.1	36051132	.	A	C	.	.	MAF_USDA=5.882
NC_035078.1	36051149	.	A	G	.	.	MAF_USDA=6.471
NC_035078.1	36051155	.	T	A	.	.	MAF_USDA=2.353
NC_035078.1	36051159	.	C	T	.	.	MAF_USDA=6.557
NC_035078.1	36051189	.	G	T	.	.	MAF_USDA=5.738
NC_035078.1	36051204	.	G	T	.	.	MAF_USDA=1.639
NC_035078.1	36051265	.	A	C	.	.	MAF_INRAE=19.62;MAF_USDA=12.353
NC_035078.1	36051294	.	T	G	.	.	MAF_USDA=6.471
NC_035078.1	36051298	.	G	A	.	.	MAF_INRAE=13.291;MAF_USDA=17.647
NC_035078.1	36051333	.	C	A	.	.	MAF_USDA=6.25
NC_035078.1	36051473	.	A	G	.	.	MAF_INRAE=19.62;MAF_USDA=8.824
NC_035078.1	36051506	.	G	A	.	.	MAF_USDA=1.639
NC_035078.1	36051573	.	G	A	.	.	MAF_USDA=2.353
NC_035078.1	36051935	.	G	A	.	.	MAF_USDA=2.586
NC_035078.1	36051952	.	G	A	.	.	MAF_INRAE=10.526;MAF_USDA=1.724
NC_035078.1	36051959	.	G	A	.	.	MAF_INRAE=1.667;MAF_USDA=11.585
NC_035078.1	36052015	.	G	T	.	.	MAF_INRAE=18.987;MAF_USDA=31.098
NC_035078.1	36052200	.	C	A	.	.	MAF_INRAE=43.671;MAF_USDA=32.53
NC_035078.1	36052223	.	A	C	.	.	MAF_USDA=6.25
NC_035078.1	36052234	.	C	T	.	.	MAF_USDA=9.639
NC_035078.1	36052303	.	T	C	.	.	MAF_USDA=6.25
NC_035078.1	36052468	.	C	T	.	.	MAF_USDA=2.542
NC_035078.1	36052501	.	T	C	.	.	MAF_INRAE=14.557;MAF_USDA=35.366
NC_035078.1	36052769	.	G	T	.	.	MAF_INRAE=13.291;MAF_USDA=40.0
NC_035078.1	36052867	.	A	T	.	.	MAF_INRAE=19.62;MAF_USDA=11.176
NC_035078.1	36052868	.	A	C	.	.	MAF_INRAE=22.5;MAF_USDA=11.176
NC_035078.1	36052909	.	A	G	.	.	MAF_INRAE=7.595
NC_035078.1	36052920	.	A	G	.	.	MAF_USDA=6.471
NC_035078.1	36053001	.	T	C	.	.	MAF_USDA=6.471
NC_035078.1	36053105	.	G	A	.	.	MAF_USDA=6.25
NC_035078.1	36053108	.	G	C	.	.	MAF_USDA=6.25
NC_035078.1	36053128	.	A	C	.	.	MAF_USDA=6.471
NC_035078.1	36053139	.	T	C	.	.	MAF_USDA=2.459
NC_035078.1	36053192	.	T	C	.	.	MAF_USDA=1.639
NC_035078.1	36053514	.	C	T	.	.	MAF_USDA=2.941
NC_035078.1	36053519	.	G	A	.	.	MAF_USDA=6.471
NC_035078.1	36053530	.	A	G	.	.	MAF_INRAE=9.167;MAF_USDA=4.918
NC_035078.1	36053532	.	G	A	.	.	MAF_INRAE=13.291;MAF_USDA=18.235
NC_035078.1	36053561	.	C	T	.	.	MAF_USDA=3.279
NC_035078.1	36053584	.	G	A	.	.	MAF_INRAE=36.709;MAF_USDA=16.393
NC_035078.1	36053653	.	T	C	.	.	MAF_USDA=5.882
NC_035078.1	36053734	.	T	G	.	.	MAF_USDA=3.279
NC_035078.1	36053792	.	G	C	.	.	MAF_USDA=15.294
NC_035078.1	36053843	.	A	T	.	.	MAF_USDA=1.639
NC_035078.1	36053948	.	A	G	.	.	MAF_USDA=5.294
NC_035078.1	36054001	.	G	T	.	.	MAF_USDA=6.25
NC_035078.1	36054005	.	T	A	.	.	MAF_USDA=6.471
NC_035078.1	36054011	.	C	T	.	.	MAF_USDA=6.25
NC_035078.1	36054012	.	G	A	.	.	MAF_USDA=4.098
NC_035078.1	36054028	.	T	A	.	.	MAF_USDA=22.353
NC_035078.1	36054054	.	C	T	.	.	MAF_INRAE=13.291;MAF_USDA=18.824
NC_035078.1	36054101	.	A	C	.	.	MAF_USDA=6.25
NC_035078.1	36054107	.	A	T	.	.	MAF_INRAE=10.759;MAF_USDA=4.098
NC_035078.1	36054301	.	A	G	.	.	MAF_INRAE=13.291;MAF_USDA=18.824
NC_035078.1	36054361	.	T	C	.	.	MAF_USDA=2.459
NC_035078.1	36054496	.	C	T	.	.	MAF_USDA=5.738
NC_035078.1	36054500	.	G	T	.	.	MAF_INRAE=10.759;MAF_USDA=1.639
NC_035078.1	36054521	.	T	G	.	.	MAF_INRAE=43.038;MAF_USDA=13.934
NC_035078.1	36054546	.	C	T	.	.	MAF_USDA=2.459
NC_035078.1	36054604	.	G	T	.	.	MAF_USDA=3.279
NC_035078.1	36054783	.	G	T	.	.	MAF_INRAE=18.987;MAF_USDA=9.412
NC_035078.1	36054789	.	T	A	.	.	MAF_USDA=6.557
NC_035078.1	36054824	.	C	T	.	.	MAF_INRAE=19.62;MAF_USDA=10.0
NC_035078.1	36054964	.	G	A	.	.	MAF_USDA=4.918
NC_035078.1	36054968	.	A	T	.	.	MAF_USDA=4.918
NC_035078.1	36055004	.	C	T	.	.	MAF_INRAE=12.025;MAF_USDA=18.235
NC_035078.1	36055128	.	C	T	.	.	MAF_USDA=15.882
NC_035078.1	36055164	.	A	T	.	.	MAF_USDA=5.882
NC_035078.1	36055198	.	G	A	.	.	MAF_INRAE=10.759;MAF_USDA=2.459
NC_035078.1	36055337	.	A	G	.	.	MAF_USDA=3.279
NC_035078.1	36055367	.	C	A	.	.	MAF_USDA=4.918
NC_035078.1	36055388	.	T	C	.	.	MAF_INRAE=43.038;MAF_USDA=18.824
NC_035078.1	36055397	.	G	T	.	.	MAF_INRAE=19.62;MAF_USDA=17.647
NC_035078.1	36055411	.	G	A	.	.	MAF_INRAE=5.263;MAF_USDA=5.738
NC_035078.1	36055426	.	T	A	.	.	MAF_USDA=2.941
NC_035078.1	36055438	.	G	C	.	.	MAF_USDA=2.459
NC_035078.1	36055446	.	A	G	.	.	MAF_INRAE=20.886;MAF_USDA=18.235
NC_035078.1	36055453	.	G	T	.	.	MAF_INRAE=13.291;MAF_USDA=23.529
NC_035078.1	36055484	.	C	T	.	.	MAF_INRAE=5.263
NC_035078.1	36055620	.	A	G	.	.	MAF_INRAE=10.526;MAF_USDA=22.941
NC_035078.1	36055820	.	G	A	.	.	MAF_INRAE=49.167
NC_035078.1	36056015	.	G	A	.	.	MAF_USDA=3.279
NC_035078.1	36056127	.	A	G	.	.	MAF_USDA=4.098
NC_035078.1	36056132	.	G	A	.	.	MAF_USDA=2.083
NC_035078.1	36056236	.	T	C	.	.	MAF_INRAE=13.291;MAF_USDA=24.118
NC_035078.1	36056254	.	C	T	.	.	MAF_INRAE=3.797;MAF_USDA=2.083
NC_035078.1	36056383	.	C	T	.	.	MAF_USDA=14.706
NC_035078.1	36056395	.	C	T	.	.	MAF_INRAE=10.759;MAF_USDA=10.0
NC_035078.1	36056425	.	C	T	.	.	MAF_INRAE=3.797;MAF_USDA=1.765
NC_035078.1	36056440	.	C	T	.	.	MAF_USDA=4.918
NC_035078.1	36056572	.	G	A	.	.	MAF_INRAE=42.405;MAF_USDA=13.934
NC_035078.1	36056576	.	C	T	.	.	MAF_USDA=4.918
NC_035078.1	36056722	.	G	A	.	.	MAF_USDA=22.619
NC_035078.1	36057485	.	T	C	.	.	MAF_INRAE=8.333
NC_035078.1	36057596	.	A	T	.	.	MAF_INRAE=21.667
NC_035078.1	36057623	.	C	G	.	.	MAF_INRAE=20.0
NC_035078.1	36057650	.	T	C	.	.	MAF_INRAE=9.167
NC_035078.1	36057675	.	G	T	.	.	MAF_INRAE=28.333
NC_035078.1	36057794	.	A	T	.	.	MAF_USDA=6.25
NC_035078.1	36057874	.	C	T	.	.	MAF_INRAE=13.333;MAF_USDA=27.381
NC_035078.1	36057984	.	G	T	.	.	MAF_INRAE=5.263;MAF_USDA=4.918
NC_035078.1	36057986	.	A	G	.	.	MAF_USDA=2.459
NC_035078.1	36058087	.	C	T	.	.	MAF_INRAE=5.263;MAF_USDA=12.295
NC_035078.1	36058088	.	G	A	.	.	MAF_INRAE=18.987;MAF_USDA=18.235
NC_035078.1	36058145	.	C	A	.	.	MAF_USDA=2.941
NC_035078.1	36058152	.	A	T	.	.	MAF_INRAE=12.658;MAF_USDA=4.167
NC_035078.1	36058215	.	G	A	.	.	MAF_INRAE=37.342;MAF_USDA=50.0
NC_035078.1	36058273	.	C	A	.	.	MAF_USDA=4.098
NC_035078.1	36058311	.	C	A	.	.	MAF_INRAE=10.759
NC_035078.1	36058394	.	A	T	.	.	MAF_INRAE=43.671;MAF_USDA=47.647
NC_035078.1	36058476	.	G	A	.	.	MAF_INRAE=1.667
NC_035078.1	36058496	.	A	T	.	.	MAF_INRAE=24.051;MAF_USDA=29.412
NC_035078.1	36058503	.	A	C	.	.	MAF_USDA=2.5
NC_035078.1	36058505	.	T	A	.	.	MAF_INRAE=44.937;MAF_USDA=42.857
NC_035078.1	36058506	.	T	A	.	.	MAF_USDA=2.5
NC_035078.1	36058507	.	T	G	.	.	MAF_INRAE=15.833;MAF_USDA=5.0
NC_035078.1	36058512	.	G	A	.	.	MAF_USDA=2.083
NC_035078.1	36058618	.	A	C	.	.	MAF_INRAE=13.291;MAF_USDA=27.059
NC_035078.1	36058621	.	C	T	.	.	MAF_USDA=1.639
NC_035078.1	36058666	.	T	C	.	.	MAF_INRAE=12.658;MAF_USDA=3.279
NC_035078.1	36058694	.	G	A	.	.	MAF_INRAE=19.62;MAF_USDA=21.176
NC_035078.1	36058708	.	C	T	.	.	MAF_USDA=2.083
NC_035078.1	36058825	.	G	A	.	.	MAF_USDA=4.098
NC_035078.1	36058832	.	A	T	.	.	MAF_USDA=4.918
NC_035078.1	36058856	.	T	C	.	.	MAF_INRAE=35.443;MAF_USDA=25.882
NC_035078.1	36058930	.	G	A	.	.	MAF_USDA=5.738
NC_035078.1	36058958	.	C	T	.	.	MAF_USDA=1.639
NC_035078.1	36059040	.	CCTGTGTTTGCCCCCATTTTTGATAAATCCC	CCTGTGTTTGCCCCCATTTTTGATAAATCCT	.	.	MAF_USDA=2.083
NC_035078.1	36059165	.	C	T	.	.	MAF_INRAE=10.526;MAF_USDA=4.098
NC_035078.1	36059217	.	G	A	.	.	MAF_USDA=2.083
NC_035078.1	36059221	.	A	G	.	.	MAF_USDA=1.639
NC_035078.1	36059231	.	C	T	.	.	MAF_INRAE=37.975;MAF_USDA=23.529
NC_035078.1	36059381	.	G	A	.	.	MAF_INRAE=10.759;MAF_USDA=4.918
NC_035078.1	36059413	.	G	A	.	.	MAF_INRAE=3.797;MAF_USDA=2.083
NC_035078.1	36059422	.	C	T	.	.	MAF_USDA=6.557
NC_035078.1	36059445	.	G	T	.	.	MAF_INRAE=12.025;MAF_USDA=18.235
NC_035078.1	36059530	.	C	T	.	.	MAF_USDA=1.639
NC_035078.1	36059557	.	T	A	.	.	MAF_USDA=2.941
NC_035078.1	36059639	.	C	A	.	.	MAF_USDA=2.083
NC_035078.1	36059661	.	T	C	.	.	MAF_USDA=1.639
NC_035078.1	36059830	.	G	A	.	.	MAF_INRAE=3.797
NC_035078.1	36059840	.	C	T	.	.	MAF_USDA=9.836
NC_035078.1	36059862	.	G	T	.	.	MAF_USDA=1.639
NC_035078.1	36059944	.	G	T	.	.	MAF_INRAE=18.354;MAF_USDA=14.118
NC_035078.1	36059945	.	C	A	.	.	MAF_INRAE=47.468;MAF_USDA=45.294
NC_035078.1	36059964	.	A	G	.	.	MAF_USDA=1.639
NC_035078.1	36059974	.	T	C	.	.	MAF_INRAE=18.354;MAF_USDA=14.118
NC_035078.1	36059991	.	A	G	.	.	MAF_INRAE=1.667
NC_035078.1	36060009	.	A	C	.	.	MAF_USDA=4.098
NC_035078.1	36060019	.	T	A	.	.	MAF_USDA=6.25
NC_035078.1	36060201	.	T	A	.	.	MAF_INRAE=1.667
NC_035078.1	36060253	.	C	A	.	.	MAF_USDA=12.295
NC_035078.1	36060348	.	C	T	.	.	MAF_USDA=6.557
NC_035078.1	36060349	.	G	A	.	.	MAF_INRAE=8.228;MAF_USDA=7.059
NC_035078.1	36060376	.	T	C	.	.	MAF_INRAE=32.911;MAF_USDA=45.882
NC_035078.1	36060380	.	C	T	.	.	MAF_INRAE=5.263;MAF_USDA=6.557
NC_035078.1	36060381	.	G	C	.	.	MAF_INRAE=32.911;MAF_USDA=46.471
NC_035078.1	36060414	.	T	C	.	.	MAF_INRAE=10.759;MAF_USDA=6.25
NC_035078.1	36060456	.	T	A	.	.	MAF_USDA=6.557
NC_035078.1	36060458	.	T	A	.	.	MAF_USDA=6.557
NC_035078.1	36060538	.	G	T	.	.	MAF_INRAE=10.526
NC_035078.1	36060550	.	G	T	.	.	MAF_INRAE=7.595;MAF_USDA=7.647
NC_035078.1	36060588	.	A	G	.	.	MAF_INRAE=8.333
NC_035078.1	36060727	.	T	C	.	.	MAF_USDA=4.098
NC_035078.1	36060730	.	A	G	.	.	MAF_USDA=9.016
NC_035078.1	36060780	.	T	C	.	.	MAF_INRAE=7.595
NC_035078.1	36060797	.	C	A	.	.	MAF_USDA=6.557
NC_035078.1	36060826	.	T	C	.	.	MAF_INRAE=5.263
NC_035078.1	36060884	.	T	C	.	.	MAF_INRAE=9.494;MAF_USDA=14.118
NC_035078.1	36061019	.	A	C	.	.	MAF_USDA=4.098
NC_035078.1	36061020	.	A	T	.	.	MAF_USDA=1.639
NC_035078.1	36061023	.	A	C	.	.	MAF_USDA=4.918
NC_035078.1	36061161	.	T	C	.	.	MAF_INRAE=27.215;MAF_USDA=48.235
NC_035078.1	36061180	.	G	A	.	.	MAF_USDA=1.639
NC_035078.1	36061191	.	A	T	.	.	MAF_INRAE=27.215;MAF_USDA=48.235
NC_035078.1	36061251	.	A	T	.	.	MAF_INRAE=27.215;MAF_USDA=48.824
NC_035078.1	36061327	.	A	T	.	.	MAF_USDA=6.25
NC_035078.1	36061332	.	G	A	.	.	MAF_USDA=2.083
NC_035078.1	36061345	.	A	G	.	.	MAF_USDA=6.667
NC_035078.1	36061349	.	C	T	.	.	MAF_INRAE=13.333;MAF_USDA=31.25
NC_035078.1	36061544	.	G	C	.	.	MAF_INRAE=29.114;MAF_USDA=48.235
NC_035078.1	36061587	.	C	T	.	.	MAF_INRAE=5.263;MAF_USDA=5.882
NC_035078.1	36061591	.	G	T	.	.	MAF_INRAE=9.167;MAF_USDA=2.459
NC_035078.1	36061675	.	A	G	.	.	MAF_INRAE=1.667
NC_035078.1	36061695	.	T	C	.	.	MAF_INRAE=18.354;MAF_USDA=30.588
NC_035078.1	36061719	.	T	C	.	.	MAF_USDA=1.639
NC_035078.1	36061760	.	C	G	.	.	MAF_INRAE=17.722;MAF_USDA=10.0
NC_035078.1	36061762	.	G	A	.	.	MAF_INRAE=29.114;MAF_USDA=47.059
NC_035078.1	36061792	.	A	C	.	.	MAF_USDA=6.557
NC_035078.1	36061834	.	G	A	.	.	MAF_INRAE=48.101;MAF_USDA=14.706
NC_035078.1	36061979	.	C	T	.	.	MAF_INRAE=5.263;MAF_USDA=5.882
NC_035078.1	36062000	.	G	A	.	.	MAF_INRAE=19.62;MAF_USDA=36.471
NC_035078.1	36062014	.	C	T	.	.	MAF_INRAE=28.481;MAF_USDA=42.941
NC_035078.1	36062037	.	C	T	.	.	MAF_USDA=5.882
NC_035078.1	36062086	.	G	T	.	.	MAF_USDA=6.25
NC_035078.1	36062105	.	T	G	.	.	MAF_USDA=5.882
NC_035078.1	36062106	.	T	G	.	.	MAF_USDA=5.882
NC_035078.1	36062183	.	A	C	.	.	MAF_INRAE=5.263;MAF_USDA=7.377
NC_035078.1	36062208	.	T	A	.	.	MAF_USDA=8.333
NC_035078.1	36062263	.	G	T	.	.	MAF_INRAE=48.101;MAF_USDA=13.529
NC_035078.1	36062288	.	A	G	.	.	MAF_INRAE=13.333;MAF_USDA=28.824
NC_035078.1	36062291	.	T	G	.	.	MAF_INRAE=16.667;MAF_USDA=6.471
NC_035078.1	36062306	.	A	C	.	.	MAF_INRAE=29.747
NC_035078.1	36062350	.	G	A	.	.	MAF_INRAE=13.333;MAF_USDA=25.904
NC_035078.1	36062374	.	T	G	.	.	MAF_INRAE=29.747;MAF_USDA=49.412
NC_035078.1	36062452	.	G	A	.	.	MAF_USDA=4.098
NC_035078.1	36062493	.	C	T	.	.	MAF_USDA=6.25
NC_035078.1	36062514	.	C	G	.	.	MAF_INRAE=39.167;MAF_USDA=14.583
NC_035078.1	36062580	.	G	A	.	.	MAF_INRAE=41.139;MAF_USDA=16.471
NC_035078.1	36062588	.	T	C	.	.	MAF_INRAE=5.263;MAF_USDA=7.059
NC_035078.1	36062842	.	C	T	.	.	MAF_INRAE=5.263;MAF_USDA=5.357
NC_035078.1	36062872	.	C	T	.	.	MAF_INRAE=10.759;MAF_USDA=26.19
NC_035078.1	36062923	.	A	T	.	.	MAF_USDA=1.639
NC_035078.1	36062927	.	G	T	.	.	MAF_USDA=1.639
NC_035078.1	36062939	.	C	T	.	.	MAF_INRAE=10.759
NC_035078.1	36062949	.	C	A	.	.	MAF_USDA=1.639
NC_035078.1	36062989	.	A	T	.	.	MAF_USDA=1.639
NC_035078.1	36063041	.	T	A	.	.	MAF_INRAE=11.392;MAF_USDA=29.412
NC_035078.1	36063068	.	T	C	.	.	MAF_INRAE=12.658;MAF_USDA=35.882
NC_035078.1	36063069	.	T	G	.	.	MAF_INRAE=13.333;MAF_USDA=35.882
NC_035078.1	36063088	.	G	A	.	.	MAF_INRAE=10.759;MAF_USDA=29.412
NC_035078.1	36063132	.	G	T	.	.	MAF_INRAE=17.089;MAF_USDA=11.765
NC_035078.1	36063163	.	A	G	.	.	MAF_INRAE=5.263;MAF_USDA=6.471
NC_035078.1	36063212	.	T	C	.	.	MAF_USDA=5.738
NC_035078.1	36063235	.	T	G	.	.	MAF_INRAE=11.392;MAF_USDA=29.412
NC_035078.1	36063271	.	T	C	.	.	MAF_INRAE=40.506;MAF_USDA=21.176
NC_035078.1	36063302	.	C	A	.	.	MAF_INRAE=11.392
NC_035078.1	36063303	.	A	T	.	.	MAF_INRAE=13.333
NC_035078.1	36063309	.	T	A	.	.	MAF_INRAE=27.848;MAF_USDA=22.941
NC_035078.1	36063310	.	T	A	.	.	MAF_INRAE=22.5;MAF_USDA=48.824
NC_035078.1	36063311	.	A	T	.	.	MAF_INRAE=12.658;MAF_USDA=27.059
NC_035078.1	36063312	.	A	T	.	.	MAF_INRAE=10.833;MAF_USDA=1.639
NC_035078.1	36063382	.	G	C	.	.	MAF_USDA=6.25
NC_035078.1	36063528	.	A	T	.	.	MAF_INRAE=5.263;MAF_USDA=5.882
NC_035078.1	36063655	.	G	C	.	.	MAF_INRAE=5.263;MAF_USDA=8.824
NC_035078.1	36063657	.	C	A	.	.	MAF_USDA=8.824
NC_035078.1	36063751	.	A	T	.	.	MAF_INRAE=12.658;MAF_USDA=35.882
NC_035078.1	36063788	.	C	A	.	.	MAF_INRAE=41.772;MAF_USDA=15.476
NC_035078.1	36063809	.	C	T	.	.	MAF_INRAE=12.658;MAF_USDA=34.524
NC_035078.1	36063891	.	G	T,C	.	.	MAF_INRAE=10.526;MAF_USDA=1.639
NC_035078.1	36063897	.	C	A	.	.	MAF_INRAE=5.263;MAF_USDA=7.647
NC_035078.1	36063948	.	T	G	.	.	MAF_INRAE=9.167;MAF_USDA=6.25
NC_035078.1	36064031	.	C	A,*	.	.	MAF_INRAE=10.526;MAF_USDA=4.918
NC_035078.1	36064071	.	A	T	.	.	MAF_USDA=4.918
NC_035078.1	36064072	.	A	T	.	.	MAF_USDA=4.918
NC_035078.1	36064081	.	C	A	.	.	MAF_USDA=1.639
NC_035078.1	36064293	.	C	A	.	.	MAF_INRAE=41.772;MAF_USDA=15.882
NC_035078.1	36064454	.	A	G	.	.	MAF_INRAE=9.167
NC_035078.1	36064471	.	T	G	.	.	MAF_INRAE=1.667;MAF_USDA=3.529
NC_035078.1	36064488	.	T	C	.	.	MAF_USDA=6.25
NC_035078.1	36064502	.	T	A	.	.	MAF_USDA=6.25
NC_035078.1	36064577	.	T	G	.	.	MAF_USDA=6.25
NC_035078.1	36064582	.	T	G	.	.	MAF_INRAE=10.759;MAF_USDA=16.667
NC_035078.1	36064592	.	T	A	.	.	MAF_USDA=6.25
NC_035078.1	36064597	.	G	T	.	.	MAF_USDA=6.25
NC_035078.1	36064601	.	G	T	.	.	MAF_USDA=6.25
NC_035078.1	36064615	.	G	A	.	.	MAF_USDA=4.167
NC_035078.1	36064620	.	T	C	.	.	MAF_INRAE=1.667
NC_035078.1	36064624	.	C	T	.	.	MAF_USDA=1.639
NC_035078.1	36064636	.	A	T	.	.	MAF_USDA=1.639
NC_035078.1	36064640	.	T	G	.	.	MAF_USDA=6.25
NC_035078.1	36064677	.	T	A	.	.	MAF_INRAE=8.228;MAF_USDA=8.333
NC_035078.1	36064689	.	G	T	.	.	MAF_USDA=2.459
NC_035078.1	36064716	.	A	C	.	.	MAF_USDA=5.738
NC_035078.1	36064718	.	T	A	.	.	MAF_USDA=8.197
NC_035078.1	36064723	.	T	G	.	.	MAF_INRAE=29.747;MAF_USDA=38.235
NC_035078.1	36064792	.	C	A	.	.	MAF_USDA=4.167
NC_035078.1	36064834	.	T	C	.	.	MAF_USDA=1.639
NC_035078.1	36064876	.	A	C	.	.	MAF_INRAE=35.443;MAF_USDA=9.836
NC_035078.1	36064903	.	A	G	.	.	MAF_USDA=2.459
NC_035078.1	36064916	.	C	T	.	.	MAF_USDA=6.25
NC_035078.1	36064930	.	TTC	TTA	.	.	MAF_USDA=6.25
NC_035078.1	36064932	.	C	A	.	.	MAF_INRAE=17.722;MAF_USDA=6.667
NC_035078.1	36064945	.	ATTTTTA	ATTTTTT	.	.	MAF_USDA=6.25
NC_035078.1	36064951	.	A	T	.	.	MAF_INRAE=17.089;MAF_USDA=13.934
NC_035078.1	36065035	.	A	G	.	.	MAF_INRAE=1.667;MAF_USDA=1.765
NC_035078.1	36065081	.	A	T	.	.	MAF_USDA=6.25
NC_035078.1	36065113	.	C	A	.	.	MAF_USDA=4.167
NC_035078.1	36065126	.	G	T	.	.	MAF_USDA=6.25
NC_035078.1	36065150	.	A	G	.	.	MAF_USDA=1.639
NC_035078.1	36065189	.	T	A	.	.	MAF_USDA=5.738
NC_035078.1	36065230	.	C	A	.	.	MAF_INRAE=16.456;MAF_USDA=16.471
NC_035078.1	36065325	.	C	T	.	.	MAF_USDA=5.738
NC_035078.1	36065405	.	C	A	.	.	MAF_USDA=2.459
NC_035078.1	36065424	.	T	C	.	.	MAF_USDA=6.25
NC_035078.1	36065441	.	T	C	.	.	MAF_USDA=1.639
NC_035078.1	36065544	.	CAG	CAC	.	.	MAF_USDA=2.083
NC_035078.1	36065546	.	G	C	.	.	MAF_INRAE=5.263;MAF_USDA=4.098
NC_035078.1	36065609	.	T	C	.	.	MAF_INRAE=8.228
NC_035078.1	36065740	.	C	G	.	.	MAF_USDA=1.639
NC_035078.1	36065820	.	C	T	.	.	MAF_USDA=2.459
NC_035078.1	36065837	.	G	A	.	.	MAF_USDA=8.333
NC_035078.1	36065878	.	A	C	.	.	MAF_USDA=8.333
NC_035078.1	36065897	.	T	C	.	.	MAF_USDA=6.25
NC_035078.1	36065928	.	T	A	.	.	MAF_INRAE=13.291;MAF_USDA=8.197
NC_035078.1	36065993	.	C	T	.	.	MAF_USDA=4.098
NC_035078.1	36066043	.	A	G	.	.	MAF_INRAE=22.785;MAF_USDA=18.824
NC_035078.1	36066095	.	G	A	.	.	MAF_INRAE=41.139;MAF_USDA=37.059
NC_035078.1	36066096	.	T	A	.	.	MAF_INRAE=37.5;MAF_USDA=37.059
NC_035078.1	36066116	.	G	A	.	.	MAF_INRAE=41.139;MAF_USDA=37.647
NC_035078.1	36066123	.	T	A	.	.	MAF_INRAE=41.139;MAF_USDA=37.647
NC_035078.1	36066125	.	T	A	.	.	MAF_USDA=6.25
NC_035078.1	36066126	.	G	T	.	.	MAF_USDA=6.25
NC_035078.1	36066204	.	A	C	.	.	MAF_USDA=1.639
NC_035078.1	36066223	.	A	C	.	.	MAF_USDA=1.639
NC_035078.1	36066353	.	T	C	.	.	MAF_INRAE=41.139;MAF_USDA=20.833
NC_035078.1	36066408	.	G	A	.	.	MAF_INRAE=24.051;MAF_USDA=18.235
NC_035078.1	36066438	.	A	G	.	.	MAF_USDA=6.25
NC_035078.1	36066629	.	C	T	.	.	MAF_USDA=2.353
NC_035078.1	36066660	.	G	C	.	.	MAF_USDA=1.639
NC_035078.1	36066695	.	T	G	.	.	MAF_INRAE=23.418;MAF_USDA=18.824
NC_035078.1	36066746	.	T	C	.	.	MAF_INRAE=9.167
NC_035078.1	36066776	.	C	T	.	.	MAF_USDA=6.25
NC_035078.1	36066793	.	C	T	.	.	MAF_USDA=1.639
NC_035078.1	36066825	.	T	A	.	.	MAF_INRAE=9.167
NC_035078.1	36066914	.	G	T	.	.	MAF_USDA=6.25
NC_035078.1	36066923	.	A	G	.	.	MAF_INRAE=40.506;MAF_USDA=38.235
NC_035078.1	36067089	.	G	A	.	.	MAF_USDA=1.639
NC_035078.1	36067094	.	C	G	.	.	MAF_USDA=6.25
NC_035078.1	36067110	.	A	G	.	.	MAF_USDA=2.083
NC_035078.1	36067116	.	C	T	.	.	MAF_USDA=6.25
NC_035078.1	36067120	.	A	C	.	.	MAF_INRAE=40.506;MAF_USDA=37.647
NC_035078.1	36067133	.	T	G	.	.	MAF_USDA=2.459
NC_035078.1	36067209	.	T	C	.	.	MAF_USDA=6.25
NC_035078.1	36067347	.	G	A	.	.	MAF_USDA=2.459
NC_035078.1	36067380	.	A	G	.	.	MAF_INRAE=1.667;MAF_USDA=2.083
NC_035078.1	36067428	.	C	T	.	.	MAF_USDA=5.738
NC_035078.1	36067472	.	C	T	.	.	MAF_USDA=1.639
NC_035078.1	36067606	.	G	A	.	.	MAF_INRAE=10.526;MAF_USDA=7.377
NC_035078.1	36067709	.	G	A	.	.	MAF_INRAE=8.228;MAF_USDA=11.765
NC_035078.1	36067715	.	C	G	.	.	MAF_USDA=2.459
NC_035078.1	36067759	.	T	A	.	.	MAF_INRAE=35.443;MAF_USDA=9.016
NC_035078.1	36067760	.	T	A	.	.	MAF_INRAE=36.667;MAF_USDA=9.016
NC_035078.1	36067832	.	G	C	.	.	MAF_USDA=8.333
NC_035078.1	36067883	.	C	T	.	.	MAF_INRAE=9.167
NC_035078.1	36067887	.	A	G	.	.	MAF_USDA=4.167
NC_035078.1	36067947	.	G	C	.	.	MAF_INRAE=20.833;MAF_USDA=18.824
NC_035078.1	36067948	.	A	T	.	.	MAF_INRAE=20.833;MAF_USDA=18.824
NC_035078.1	36067952	.	C	T	.	.	MAF_USDA=4.706
NC_035078.1	36067968	.	T	C	.	.	MAF_INRAE=17.722;MAF_USDA=17.647
NC_035078.1	36067980	.	G	A	.	.	MAF_USDA=6.25
NC_035078.1	36068000	.	G	A	.	.	MAF_USDA=1.639
NC_035078.1	36068014	.	A	T	.	.	MAF_USDA=6.25
NC_035078.1	36068277	.	A	G	.	.	MAF_INRAE=15.833;MAF_USDA=15.882
NC_035078.1	36068299	.	T	C	.	.	MAF_INRAE=39.873;MAF_USDA=37.647
NC_035078.1	36068414	.	C	T	.	.	MAF_INRAE=17.722;MAF_USDA=17.059
NC_035078.1	36068460	.	G	A	.	.	MAF_INRAE=35.443;MAF_USDA=8.235
NC_035078.1	36068515	.	G	T	.	.	MAF_USDA=3.279
NC_035078.1	36068533	.	T	C	.	.	MAF_USDA=1.639
NC_035078.1	36068554	.	T	G	.	.	MAF_USDA=2.459
NC_035078.1	36068575	.	A	C	.	.	MAF_USDA=6.25
NC_035078.1	36068636	.	A	C	.	.	MAF_INRAE=23.418;MAF_USDA=20.588
NC_035078.1	36068691	.	C	A	.	.	MAF_USDA=4.167
NC_035078.1	36068704	.	T	A	.	.	MAF_INRAE=37.975;MAF_USDA=17.213
NC_035078.1	36068715	.	G	T	.	.	MAF_INRAE=7.595
NC_035078.1	36068803	.	C	T	.	.	MAF_USDA=2.459
NC_035078.1	36068812	.	A	T	.	.	MAF_USDA=4.167
NC_035078.1	36068854	.	A	C	.	.	MAF_USDA=6.25
NC_035078.1	36068872	.	G	A	.	.	MAF_INRAE=1.667;MAF_USDA=9.836
NC_035078.1	36068899	.	G	A	.	.	MAF_INRAE=1.667
NC_035078.1	36068949	.	C	T	.	.	MAF_INRAE=17.722;MAF_USDA=6.471
NC_035078.1	36068958	.	A	C	.	.	MAF_INRAE=23.418;MAF_USDA=20.833
NC_035078.1	36068980	.	G	A	.	.	MAF_INRAE=1.667;MAF_USDA=9.836
NC_035078.1	36069015	.	A	T	.	.	MAF_USDA=6.25
NC_035078.1	36069069	.	T	A	.	.	MAF_INRAE=1.667;MAF_USDA=2.459
NC_035078.1	36069096	.	T	C	.	.	MAF_USDA=1.639
NC_035078.1	36069110	.	G	A	.	.	MAF_INRAE=12.658;MAF_USDA=27.059
NC_035078.1	36069134	.	A	T	.	.	MAF_USDA=1.639
NC_035078.1	36069254	.	G	A	.	.	MAF_INRAE=1.667;MAF_USDA=9.836
NC_035078.1	36069282	.	A	C	.	.	MAF_INRAE=23.418;MAF_USDA=19.643
NC_035078.1	36069289	.	A	G	.	.	MAF_INRAE=23.418;MAF_USDA=21.429
NC_035078.1	36069302	.	C	T	.	.	MAF_USDA=2.083
NC_035078.1	36069340	.	A	G	.	.	MAF_INRAE=22.785
NC_035078.1	36069341	.	T	G	.	.	MAF_INRAE=20.0
NC_035078.1	36069412	.	A	C	.	.	MAF_USDA=8.197
NC_035078.1	36069473	.	G	A	.	.	MAF_USDA=3.279
NC_035078.1	36069476	.	T	A	.	.	MAF_INRAE=23.418;MAF_USDA=18.824
NC_035078.1	36069523	.	T	A	.	.	MAF_USDA=5.738
NC_035078.1	36069567	.	G	A	.	.	MAF_INRAE=9.167;MAF_USDA=16.667
NC_035078.1	36069568	.	A	G	.	.	MAF_INRAE=9.167;MAF_USDA=16.667
NC_035078.1	36069654	.	T	C	.	.	MAF_USDA=1.639
NC_035078.1	36069728	.	C	G	.	.	MAF_USDA=5.738
NC_035078.1	36069948	.	T	C	.	.	MAF_USDA=1.639
NC_035078.1	36069971	.	C	T	.	.	MAF_USDA=2.459
NC_035078.1	36069979	.	C	A	.	.	MAF_INRAE=17.722;MAF_USDA=17.647
NC_035078.1	36070003	.	C	T	.	.	MAF_USDA=1.639
NC_035078.1	36070050	.	T	C	.	.	MAF_USDA=1.639
NC_035078.1	36070075	.	T	A	.	.	MAF_USDA=6.557
NC_035078.1	36070087	.	T	C	.	.	MAF_INRAE=23.418;MAF_USDA=21.176
NC_035078.1	36070112	.	C	T	.	.	MAF_USDA=1.639
NC_035078.1	36070130	.	T	G	.	.	MAF_USDA=9.016
NC_035078.1	36070158	.	G	A	.	.	MAF_USDA=1.639
NC_035078.1	36070193	.	C	A	.	.	MAF_USDA=35.417
NC_035078.1	36070194	.	T	G	.	.	MAF_USDA=35.417
NC_035078.1	36070195	.	T	G	.	.	MAF_USDA=35.417
NC_035078.1	36070244	.	C	A	.	.	MAF_USDA=10.417
NC_035078.1	36070265	.	G	C	.	.	MAF_INRAE=23.418;MAF_USDA=17.647
NC_035078.1	36070323	.	G	A	.	.	MAF_INRAE=17.722;MAF_USDA=6.548
NC_035078.1	36070333	.	G	A	.	.	MAF_USDA=1.667
NC_035078.1	36070409	.	G	T	.	.	MAF_USDA=5.0
NC_035078.1	36070541	.	A	C	.	.	MAF_INRAE=23.418;MAF_USDA=20.588
NC_035078.1	36070561	.	G	A	.	.	MAF_USDA=2.353
NC_035078.1	36070564	.	G	A	.	.	MAF_INRAE=23.418;MAF_USDA=18.824
NC_035078.1	36070634	.	T	C	.	.	MAF_USDA=8.333
NC_035078.1	36070643	.	G	A	.	.	MAF_USDA=1.639
NC_035078.1	36070681	.	A	C	.	.	MAF_INRAE=35.443;MAF_USDA=9.836
NC_035078.1	36070739	.	T	G	.	.	MAF_USDA=2.353
NC_035078.1	36070748	.	G	A	.	.	MAF_INRAE=17.722;MAF_USDA=17.059
NC_035078.1	36070818	.	C	T	.	.	MAF_INRAE=40.506;MAF_USDA=38.235
NC_035078.1	36070853	.	A	G	.	.	MAF_USDA=2.459
NC_035078.1	36070857	.	G	A	.	.	MAF_USDA=2.459
NC_035078.1	36070926	.	T	A	.	.	MAF_USDA=1.639
NC_035078.1	36070998	.	C	A	.	.	MAF_USDA=5.738
NC_035078.1	36071019	.	C	T	.	.	MAF_USDA=8.333
NC_035078.1	36071022	.	G	A	.	.	MAF_USDA=6.25
NC_035078.1	36071027	.	C	G	.	.	MAF_USDA=12.5
NC_035078.1	36071112	.	C	T	.	.	MAF_USDA=1.667
NC_035078.1	36071146	.	A	C	.	.	MAF_USDA=3.279
NC_035078.1	36071147	.	G	T	.	.	MAF_INRAE=15.19;MAF_USDA=9.016
NC_035078.1	36071167	.	C	T	.	.	MAF_USDA=4.098
NC_035078.1	36071238	.	T	A	.	.	MAF_USDA=4.167
NC_035078.1	36071294	.	A	G	.	.	MAF_USDA=2.353
NC_035078.1	36071327	.	C	T	.	.	MAF_USDA=2.353
NC_035078.1	36071422	.	G	C	.	.	MAF_INRAE=23.418;MAF_USDA=18.235
NC_035078.1	36071508	.	G	T	.	.	MAF_INRAE=15.0;MAF_USDA=33.333
NC_035078.1	36071558	.	G	T	.	.	MAF_USDA=2.083
NC_035078.1	36071571	.	G	T	.	.	MAF_INRAE=14.167;MAF_USDA=22.917
NC_035078.1	36071609	.	G	T	.	.	MAF_USDA=4.762
NC_035078.1	36071765	.	T	C	.	.	MAF_INRAE=2.632
NC_035078.1	36071768	.	T	C	.	.	MAF_USDA=4.167
NC_035078.1	36071790	.	G	T	.	.	MAF_USDA=4.098
NC_035078.1	36071799	.	T	C	.	.	MAF_USDA=4.918
NC_035078.1	36071837	.	T	A	.	.	MAF_USDA=1.639
NC_035078.1	36072004	.	T	G	.	.	MAF_INRAE=15.0
NC_035078.1	36072076	.	T	C	.	.	MAF_INRAE=33.333;MAF_USDA=14.583
NC_035078.1	36072080	.	A	G	.	.	MAF_INRAE=18.333;MAF_USDA=14.583
NC_035078.1	36072091	.	A	C	.	.	MAF_INRAE=15.0
NC_035078.1	36072110	.	C	G	.	.	MAF_INRAE=33.333;MAF_USDA=14.583
NC_035078.1	36072130	.	T	G	.	.	MAF_INRAE=40.833
NC_035078.1	36072131	.	T	A	.	.	MAF_INRAE=10.0
NC_035078.1	36072132	.	T	A	.	.	MAF_INRAE=9.167
NC_035078.1	36072163	.	C	A	.	.	MAF_INRAE=15.833;MAF_USDA=11.207
NC_035078.1	36072187	.	A	G	.	.	MAF_USDA=2.083
NC_035078.1	36072193	.	C	A	.	.	MAF_USDA=1.724
NC_035078.1	36072201	.	G	A	.	.	MAF_INRAE=19.62;MAF_USDA=12.931
NC_035078.1	36072252	.	G	A	.	.	MAF_INRAE=17.5;MAF_USDA=12.353
NC_035078.1	36072272	.	T	G	.	.	MAF_USDA=2.459
NC_035078.1	36072282	.	T	G	.	.	MAF_INRAE=37.342;MAF_USDA=38.235
NC_035078.1	36072341	.	C	T	.	.	MAF_INRAE=3.333;MAF_USDA=7.377
NC_035078.1	36072492	.	C	T	.	.	MAF_INRAE=15.19;MAF_USDA=9.836
NC_035078.1	36072521	.	G	A	.	.	MAF_INRAE=22.785;MAF_USDA=18.824
NC_035078.1	36072528	.	C	T	.	.	MAF_USDA=2.083
NC_035078.1	36072553	.	C	T	.	.	MAF_INRAE=12.658;MAF_USDA=27.647
NC_035078.1	36072558	.	G	A	.	.	MAF_USDA=5.738
NC_035078.1	36072606	.	T	A	.	.	MAF_USDA=1.639
NC_035078.1	36072676	.	G	A	.	.	MAF_INRAE=9.167
NC_035078.1	36072712	.	G	A	.	.	MAF_USDA=5.0
NC_035078.1	36072730	.	C	A	.	.	MAF_INRAE=18.354;MAF_USDA=12.5
NC_035078.1	36072733	.	T	C	.	.	MAF_INRAE=18.987;MAF_USDA=17.262
NC_035078.1	36072748	.	G	A	.	.	MAF_USDA=2.5
NC_035078.1	36072769	.	A	T	.	.	MAF_INRAE=2.5
NC_035078.1	36072825	.	C	A	.	.	MAF_USDA=6.25
NC_035078.1	36072916	.	T	C	.	.	MAF_USDA=6.25
NC_035078.1	36073003	.	C	T	.	.	MAF_USDA=7.377
NC_035078.1	36073018	.	G	A	.	.	MAF_USDA=2.459
NC_035078.1	36073098	.	T	A	.	.	MAF_INRAE=31.579
NC_035078.1	36073099	.	A	T	.	.	MAF_INRAE=49.367;MAF_USDA=37.5
NC_035078.1	36073100	.	A	T	.	.	MAF_INRAE=37.5;MAF_USDA=20.833
NC_035078.1	36073101	.	A	C	.	.	MAF_INRAE=20.833;MAF_USDA=8.333
NC_035078.1	36073126	.	G	A	.	.	MAF_USDA=5.738
NC_035078.1	36073151	.	A	G	.	.	MAF_USDA=6.25
NC_035078.1	36073156	.	T	A	.	.	MAF_USDA=4.098
NC_035078.1	36073169	.	C	T	.	.	MAF_USDA=5.738
NC_035078.1	36073204	.	T	A	.	.	MAF_USDA=3.279
NC_035078.1	36073228	.	A	G	.	.	MAF_INRAE=17.089;MAF_USDA=11.765
NC_035078.1	36073250	.	G	T	.	.	MAF_INRAE=22.785;MAF_USDA=19.412
NC_035078.1	36073270	.	G	A	.	.	MAF_USDA=2.083
NC_035078.1	36073373	.	G	A	.	.	MAF_INRAE=23.418;MAF_USDA=20.588
NC_035078.1	36073459	.	G	A	.	.	MAF_USDA=6.25
NC_035078.1	36073462	.	C	T	.	.	MAF_USDA=20.482
NC_035078.1	36073511	.	G	A	.	.	MAF_INRAE=7.595;MAF_USDA=8.824
NC_035078.1	36073526	.	G	T	.	.	MAF_USDA=1.639
NC_035078.1	36073585	.	G	T	.	.	MAF_USDA=2.459
NC_035078.1	36073603	.	G	T	.	.	MAF_USDA=4.098
NC_035078.1	36073633	.	A	G	.	.	MAF_INRAE=17.722;MAF_USDA=11.765
NC_035078.1	36073754	.	T	A	.	.	MAF_INRAE=23.418;MAF_USDA=20.588
NC_035078.1	36073783	.	T	C	.	.	MAF_INRAE=17.722;MAF_USDA=6.471
NC_035078.1	36073840	.	C	A	.	.	MAF_USDA=2.083
NC_035078.1	36073920	.	A	T	.	.	MAF_USDA=5.738
NC_035078.1	36073968	.	T	C	.	.	MAF_INRAE=9.167;MAF_USDA=14.583
NC_035078.1	36074010	.	C	T	.	.	MAF_USDA=5.738
NC_035078.1	36074023	.	T	G	.	.	MAF_INRAE=5.263
NC_035078.1	36074083	.	G	T	.	.	MAF_USDA=6.25
NC_035078.1	36074121	.	T	G	.	.	MAF_USDA=1.765
NC_035078.1	36074126	.	G	T	.	.	MAF_USDA=1.639
NC_035078.1	36074134	.	G	C	.	.	MAF_USDA=6.25
NC_035078.1	36074140	.	C	T	.	.	MAF_USDA=5.738
NC_035078.1	36074147	.	C	T	.	.	MAF_USDA=1.639
NC_035078.1	36074154	.	A	G	.	.	MAF_USDA=4.098
NC_035078.1	36074286	.	G	A	.	.	MAF_INRAE=8.228;MAF_USDA=11.765
NC_035078.1	36074322	.	C	T	.	.	MAF_INRAE=22.785;MAF_USDA=20.588
NC_035078.1	36074324	.	G	T	.	.	MAF_USDA=6.25
NC_035078.1	36074354	.	T	C	.	.	MAF_USDA=1.639
NC_035078.1	36074414	.	G	T	.	.	MAF_USDA=6.25
NC_035078.1	36074415	.	T	A	.	.	MAF_USDA=6.25
NC_035078.1	36074425	.	A	G	.	.	MAF_INRAE=23.418;MAF_USDA=20.0
NC_035078.1	36074529	.	G	T	.	.	MAF_USDA=1.639
NC_035078.1	36074587	.	A	T	.	.	MAF_INRAE=6.667
NC_035078.1	36074593	.	T	A	.	.	MAF_USDA=12.5
NC_035078.1	36074594	.	A	C	.	.	MAF_USDA=12.5
NC_035078.1	36074724	.	T	C	.	.	MAF_INRAE=40.506;MAF_USDA=37.059
NC_035078.1	36074760	.	T	C	.	.	MAF_INRAE=23.418;MAF_USDA=20.0
NC_035078.1	36074842	.	A	G	.	.	MAF_INRAE=22.785;MAF_USDA=18.824
NC_035078.1	36074879	.	T	C	.	.	MAF_INRAE=40.506;MAF_USDA=36.471
NC_035078.1	36075005	.	C	G	.	.	MAF_USDA=2.083
NC_035078.1	36075017	.	C	T	.	.	MAF_USDA=4.098
NC_035078.1	36075080	.	A	C	.	.	MAF_USDA=2.459
NC_035078.1	36075084	.	T	C	.	.	MAF_INRAE=23.418;MAF_USDA=20.0
NC_035078.1	36075085	.	C	A	.	.	MAF_USDA=6.25
NC_035078.1	36075137	.	C	A	.	.	MAF_INRAE=1.667;MAF_USDA=9.836
NC_035078.1	36075313	.	G	A	.	.	MAF_INRAE=12.658;MAF_USDA=26.471
NC_035078.1	36075417	.	A	G	.	.	MAF_USDA=5.738
NC_035078.1	36075419	.	C	T	.	.	MAF_USDA=4.118
NC_035078.1	36075425	.	C	G	.	.	MAF_INRAE=18.354;MAF_USDA=7.647
NC_035078.1	36075437	.	A	G	.	.	MAF_INRAE=41.139;MAF_USDA=38.235
NC_035078.1	36075442	.	T	A	.	.	MAF_USDA=6.25
NC_035078.1	36075467	.	C	G	.	.	MAF_USDA=2.459
NC_035078.1	36075471	.	A	T	.	.	MAF_USDA=1.639
NC_035078.1	36075524	.	T	C	.	.	MAF_INRAE=1.667;MAF_USDA=9.836
NC_035078.1	36075557	.	C	T	.	.	MAF_USDA=6.557
NC_035078.1	36075569	.	A	T	.	.	MAF_USDA=1.639
NC_035078.1	36075709	.	G	A	.	.	MAF_USDA=1.639
NC_035078.1	36075792	.	C	T	.	.	MAF_INRAE=23.418;MAF_USDA=19.412
NC_035078.1	36075874	.	C	T	.	.	MAF_INRAE=8.228;MAF_USDA=14.118
NC_035078.1	36075892	.	C	T	.	.	MAF_INRAE=8.228;MAF_USDA=15.574
NC_035078.1	36075952	.	G	A	.	.	MAF_INRAE=5.263
NC_035078.1	36076019	.	T	C	.	.	MAF_INRAE=17.722;MAF_USDA=12.5
NC_035078.1	36076117	.	C	T	.	.	MAF_INRAE=8.228;MAF_USDA=11.765
NC_035078.1	36076153	.	T	C	.	.	MAF_INRAE=22.785;MAF_USDA=20.588
NC_035078.1	36076345	.	C	T	.	.	MAF_USDA=2.459
NC_035078.1	36076425	.	G	A	.	.	MAF_INRAE=2.632
NC_035078.1	36076540	.	A	C	.	.	MAF_USDA=1.639
NC_035078.1	36076549	.	T	G	.	.	MAF_INRAE=34.81;MAF_USDA=8.197
NC_035078.1	36076699	.	G	A	.	.	MAF_USDA=4.098
NC_035078.1	36076737	.	A	G	.	.	MAF_INRAE=9.167
NC_035078.1	36076738	.	G	T	.	.	MAF_INRAE=9.167
NC_035078.1	36076744	.	G	A	.	.	MAF_INRAE=1.667;MAF_USDA=2.459
NC_035078.1	36076761	.	G	A	.	.	MAF_USDA=2.459
NC_035078.1	36076764	.	G	A	.	.	MAF_INRAE=8.228;MAF_USDA=6.25
NC_035078.1	36076772	.	T	G	.	.	MAF_INRAE=41.139;MAF_USDA=37.647
NC_035078.1	36076837	.	A	G	.	.	MAF_USDA=1.639
NC_035078.1	36076999	.	G	A	.	.	MAF_INRAE=23.418;MAF_USDA=10.366
NC_035078.1	36077152	.	C	T	.	.	MAF_USDA=4.098
NC_035078.1	36077178	.	G	A	.	.	MAF_INRAE=1.667
NC_035078.1	36077214	.	T	G	.	.	MAF_INRAE=1.667
NC_035078.1	36077215	.	G	T	.	.	MAF_INRAE=9.167;MAF_USDA=12.5
NC_035078.1	36077216	.	T	C	.	.	MAF_INRAE=1.667
NC_035078.1	36077230	.	C	A	.	.	MAF_USDA=6.25
NC_035078.1	36077271	.	G	T	.	.	MAF_USDA=4.167
NC_035078.1	36077311	.	C	T	.	.	MAF_INRAE=41.139;MAF_USDA=36.905
NC_035078.1	36077330	.	A	C	.	.	MAF_INRAE=40.506;MAF_USDA=35.294
NC_035078.1	36077353	.	G	A	.	.	MAF_USDA=2.459
NC_035078.1	36077373	.	T	A	.	.	MAF_INRAE=1.667
NC_035078.1	36077374	.	A	G	.	.	MAF_INRAE=41.139;MAF_USDA=38.235
NC_035078.1	36077381	.	T	A	.	.	MAF_INRAE=3.333
NC_035078.1	36077384	.	A	T	.	.	MAF_INRAE=3.333
NC_035078.1	36077391	.	C	A	.	.	MAF_INRAE=3.333
NC_035078.1	36077400	.	T	A	.	.	MAF_INRAE=4.167
NC_035078.1	36077469	.	C	T	.	.	MAF_USDA=6.25
NC_035078.1	36077509	.	A	G	.	.	MAF_INRAE=23.418;MAF_USDA=17.059
NC_035078.1	36077570	.	C	T	.	.	MAF_USDA=6.25
NC_035078.1	36077668	.	C	G	.	.	MAF_USDA=2.459
NC_035078.1	36077686	.	C	T	.	.	MAF_USDA=4.167
NC_035078.1	36077705	.	C	T	.	.	MAF_USDA=1.639
NC_035078.1	36077792	.	G	T	.	.	MAF_INRAE=12.658;MAF_USDA=27.059
NC_035078.1	36077854	.	C	T	.	.	MAF_INRAE=12.658;MAF_USDA=27.976
NC_035078.1	36081916	.	T	C	.	.	MAF_INRAE=12.658;MAF_USDA=26.471
NC_035078.1	36082113	.	C	T	.	.	MAF_INRAE=17.089;MAF_USDA=6.471
NC_035078.1	36082115	.	C	T	.	.	MAF_USDA=6.25
NC_035078.1	36082172	.	T	A	.	.	MAF_USDA=1.639
NC_035078.1	36082208	.	A	C	.	.	MAF_INRAE=5.263
NC_035078.1	36082320	.	T	C	.	.	MAF_INRAE=1.667;MAF_USDA=9.167
NC_035078.1	36082412	.	T	C	.	.	MAF_INRAE=41.139;MAF_USDA=34.706
NC_035078.1	36082430	.	T	G	.	.	MAF_USDA=6.25
NC_035078.1	36082600	.	C	T	.	.	MAF_USDA=2.083
NC_035078.1	36082603	.	A	T	.	.	MAF_INRAE=9.167;MAF_USDA=4.167
NC_035078.1	36082611	.	C	T	.	.	MAF_USDA=2.083
NC_035078.1	36082673	.	C	T	.	.	MAF_USDA=6.25
NC_035078.1	36082807	.	C	T	.	.	MAF_INRAE=1.667;MAF_USDA=6.557
NC_035078.1	36082918	.	T	G	.	.	MAF_USDA=3.279
NC_035078.1	36082943	.	C	T	.	.	MAF_USDA=2.459
NC_035078.1	36082980	.	C	A	.	.	MAF_USDA=6.25
NC_035078.1	36083022	.	C	T	.	.	MAF_USDA=6.25
NC_035078.1	36083030	.	A	G	.	.	MAF_USDA=3.39
NC_035078.1	36083035	.	T	C	.	.	MAF_INRAE=39.873;MAF_USDA=36.747
NC_035078.1	36083041	.	A	G	.	.	MAF_INRAE=39.873;MAF_USDA=12.5
NC_035078.1	36083072	.	G	T	.	.	MAF_USDA=6.25
NC_035078.1	36083097	.	G	C	.	.	MAF_USDA=6.25
NC_035078.1	36083180	.	A	G	.	.	MAF_INRAE=41.139;MAF_USDA=36.747
NC_035078.1	36083191	.	G	C	.	.	MAF_INRAE=41.139;MAF_USDA=35.542
NC_035078.1	36083194	.	A	G	.	.	MAF_INRAE=6.667
NC_035078.1	36083220	.	G	C	.	.	MAF_INRAE=5.0
NC_035078.1	36083241	.	G	A	.	.	MAF_INRAE=11.667
NC_035078.1	36083260	.	G	T	.	.	MAF_INRAE=1.667
NC_035078.1	36083262	.	A	C	.	.	MAF_INRAE=1.667
NC_035078.1	36083273	.	C	A	.	.	MAF_INRAE=15.0
NC_035078.1	36083284	.	G	T	.	.	MAF_INRAE=14.167
NC_035078.1	36083331	.	G	A	.	.	MAF_USDA=6.25
NC_035078.1	36083335	.	G	A,T	.	.	MAF_INRAE=11.667;MAF_USDA=2.083
NC_035078.1	36083355	.	C	T	.	.	MAF_USDA=4.098
NC_035078.1	36083407	.	G	A	.	.	MAF_USDA=6.25
NC_035078.1	36083424	.	C	A	.	.	MAF_USDA=4.098
NC_035078.1	36083439	.	G	A	.	.	MAF_INRAE=40.506;MAF_USDA=37.059
NC_035078.1	36083443	.	T	A	.	.	MAF_USDA=1.639
NC_035078.1	36083446	.	A	T	.	.	MAF_USDA=2.353
NC_035078.1	36083539	.	C	A	.	.	MAF_USDA=8.333
NC_035078.1	36083547	.	C	T	.	.	MAF_INRAE=18.333
NC_035078.1	36083574	.	G	A	.	.	MAF_USDA=4.098
NC_035078.1	36083578	.	G	A	.	.	MAF_USDA=6.25
NC_035078.1	36083632	.	C	T	.	.	MAF_INRAE=20.0;MAF_USDA=16.471
NC_035078.1	36083638	.	A	G	.	.	MAF_USDA=3.279
NC_035078.1	36083679	.	T	C	.	.	MAF_INRAE=3.333
NC_035078.1	36083682	.	G	A	.	.	MAF_USDA=6.25
NC_035078.1	36083686	.	G	A	.	.	MAF_INRAE=3.333
NC_035078.1	36083689	.	A	C	.	.	MAF_INRAE=4.167;MAF_USDA=16.393
NC_035078.1	36083711	.	C	A	.	.	MAF_USDA=5.738
NC_035078.1	36083713	.	T	C	.	.	MAF_USDA=9.016
NC_035078.1	36083761	.	C	T	.	.	MAF_USDA=9.016
NC_035078.1	36083763	.	A	G	.	.	MAF_USDA=9.836
NC_035078.1	36083765	.	T	C	.	.	MAF_USDA=9.016
NC_035078.1	36083781	.	T	C	.	.	MAF_USDA=20.833
NC_035078.1	36084428	.	T	C	.	.	MAF_USDA=3.448
NC_035078.1	36084581	.	C	G	.	.	MAF_USDA=10.656
NC_035078.1	36084617	.	G	T	.	.	MAF_USDA=6.25
NC_035078.1	36084639	.	T	C	.	.	MAF_USDA=34.706
NC_035078.1	36084645	.	T	G	.	.	MAF_INRAE=39.241;MAF_USDA=38.824
NC_035078.1	36084692	.	G	A	.	.	MAF_INRAE=38.608;MAF_USDA=38.235
NC_035078.1	36084877	.	C	A	.	.	MAF_USDA=1.639
NC_035078.1	36084890	.	A	T	.	.	MAF_INRAE=12.658;MAF_USDA=26.471
NC_035078.1	36084897	.	A	T	.	.	MAF_INRAE=17.722;MAF_USDA=17.647
NC_035078.1	36084963	.	A	G	.	.	MAF_USDA=1.639
NC_035078.1	36084992	.	A	G	.	.	MAF_USDA=4.098
NC_035078.1	36085062	.	C	A	.	.	MAF_INRAE=9.167
NC_035078.1	36085081	.	T	G	.	.	MAF_USDA=6.25
NC_035078.1	36085100	.	C	T	.	.	MAF_INRAE=1.667
NC_035078.1	36085105	.	T	G	.	.	MAF_USDA=1.639
NC_035078.1	36085119	.	G	A	.	.	MAF_USDA=1.639
NC_035078.1	36085133	.	G	A	.	.	MAF_USDA=2.353
NC_035078.1	36085153	.	G	A	.	.	MAF_USDA=6.25
NC_035078.1	36085163	.	G	T	.	.	MAF_USDA=6.25
NC_035078.1	36085185	.	G	A	.	.	MAF_USDA=6.25
NC_035078.1	36085207	.	C	T	.	.	MAF_USDA=6.557
NC_035078.1	36085219	.	A	T	.	.	MAF_INRAE=41.139;MAF_USDA=36.471
NC_035078.1	36085412	.	C	A	.	.	MAF_USDA=1.639
NC_035078.1	36085448	.	C	A	.	.	MAF_USDA=5.294
NC_035078.1	36085502	.	C	A	.	.	MAF_USDA=4.918
NC_035078.1	36085515	.	A	C	.	.	MAF_INRAE=17.722;MAF_USDA=15.882
NC_035078.1	36085522	.	A	G	.	.	MAF_INRAE=41.772;MAF_USDA=36.471
NC_035078.1	36085526	.	A	T	.	.	MAF_INRAE=16.667;MAF_USDA=15.882
NC_035078.1	36085680	.	G	C	.	.	MAF_INRAE=43.038;MAF_USDA=44.118
NC_035078.1	36085820	.	T	G	.	.	MAF_INRAE=8.333;MAF_USDA=4.918
NC_035078.1	36085837	.	T	A	.	.	MAF_USDA=4.098
NC_035078.1	36085926	.	T	G	.	.	MAF_INRAE=17.722;MAF_USDA=15.882
NC_035078.1	36085931	.	A	G	.	.	MAF_USDA=6.25
NC_035078.1	36085994	.	C	T	.	.	MAF_USDA=1.667
NC_035078.1	36086046	.	G	C	.	.	MAF_USDA=1.639
NC_035078.1	36086084	.	C	A	.	.	MAF_INRAE=14.557
NC_035078.1	36086091	.	C	A	.	.	MAF_INRAE=13.333
NC_035078.1	36086093	.	T	A	.	.	MAF_USDA=6.25
NC_035078.1	36086103	.	G	A	.	.	MAF_USDA=6.25
NC_035078.1	36086130	.	C	A	.	.	MAF_USDA=8.197
NC_035078.1	36086155	.	A	G	.	.	MAF_USDA=1.639
NC_035078.1	36086270	.	A	G	.	.	MAF_USDA=1.639
NC_035078.1	36086320	.	C	A	.	.	MAF_INRAE=40.506;MAF_USDA=33.529
NC_035078.1	36086439	.	C	G	.	.	MAF_INRAE=39.873;MAF_USDA=34.706
NC_035078.1	36086499	.	T	C	.	.	MAF_USDA=7.647
NC_035078.1	36086529	.	A	C	.	.	MAF_USDA=4.098
NC_035078.1	36086626	.	A	G	.	.	MAF_INRAE=38.608;MAF_USDA=17.213
NC_035078.1	36086669	.	G	A	.	.	MAF_INRAE=40.506;MAF_USDA=35.882
NC_035078.1	36086701	.	A	G	.	.	MAF_USDA=6.25
NC_035078.1	36086720	.	G	T	.	.	MAF_INRAE=8.228
NC_035078.1	36086721	.	G	T	.	.	MAF_INRAE=14.557;MAF_USDA=8.197
NC_035078.1	36086748	.	A	G	.	.	MAF_INRAE=40.506;MAF_USDA=35.882
NC_035078.1	36086804	.	T	A	.	.	MAF_INRAE=8.228;MAF_USDA=6.25
NC_035078.1	36086876	.	G	C	.	.	MAF_USDA=1.639
NC_035078.1	36086907	.	G	A	.	.	MAF_USDA=8.333
NC_035078.1	36086946	.	A	T	.	.	MAF_INRAE=41.139;MAF_USDA=34.706
NC_035078.1	36086949	.	A	C	.	.	MAF_USDA=3.279
NC_035078.1	36086969	.	C	T	.	.	MAF_INRAE=41.139;MAF_USDA=47.647
NC_035078.1	36086973	.	G	A	.	.	MAF_INRAE=9.167;MAF_USDA=12.5
NC_035078.1	36087022	.	A	C	.	.	MAF_USDA=6.25
NC_035078.1	36087059	.	T	C	.	.	MAF_INRAE=41.139;MAF_USDA=45.882
NC_035078.1	36087108	.	C	T	.	.	MAF_USDA=2.083
NC_035078.1	36087174	.	A	T	.	.	MAF_USDA=3.279
NC_035078.1	36087203	.	T	C	.	.	MAF_USDA=1.639
NC_035078.1	36087238	.	T	G	.	.	MAF_USDA=4.167
NC_035078.1	36087250	.	G	A	.	.	MAF_USDA=6.25
NC_035078.1	36087252	.	A	T	.	.	MAF_USDA=6.25
NC_035078.1	36087310	.	G	T	.	.	MAF_INRAE=40.506;MAF_USDA=33.529
NC_035078.1	36087375	.	T	A	.	.	MAF_INRAE=40.506;MAF_USDA=34.706
NC_035078.1	36087410	.	G	C	.	.	MAF_USDA=7.377
NC_035078.1	36087455	.	G	T	.	.	MAF_USDA=4.167
NC_035078.1	36087481	.	C	A	.	.	MAF_INRAE=41.139;MAF_USDA=35.882
NC_035078.1	36087486	.	T	G	.	.	MAF_INRAE=41.139;MAF_USDA=35.882
NC_035078.1	36087526	.	C	T	.	.	MAF_INRAE=10.526
NC_035078.1	36087584	.	C	T	.	.	MAF_USDA=1.639
NC_035078.1	36087665	.	A	C	.	.	MAF_INRAE=41.139;MAF_USDA=36.471
NC_035078.1	36087703	.	T	C	.	.	MAF_USDA=10.417
NC_035078.1	36087782	.	A	C	.	.	MAF_INRAE=23.418;MAF_USDA=20.0
NC_035078.1	36087784	.	A	C	.	.	MAF_USDA=8.333
NC_035078.1	36087834	.	G	A	.	.	MAF_USDA=1.639
NC_035078.1	36087906	.	C	T	.	.	MAF_INRAE=41.139;MAF_USDA=14.583
NC_035078.1	36087951	.	C	T	.	.	MAF_INRAE=41.139;MAF_USDA=34.706
NC_035078.1	36087961	.	G	T	.	.	MAF_USDA=6.25
NC_035078.1	36087964	.	A	G	.	.	MAF_INRAE=41.139;MAF_USDA=36.471
NC_035078.1	36088024	.	A	G	.	.	MAF_USDA=20.588
NC_035078.1	36088044	.	A	T	.	.	MAF_INRAE=40.506;MAF_USDA=39.412
NC_035078.1	36088095	.	G	T	.	.	MAF_USDA=1.639
NC_035078.1	36088132	.	C	T	.	.	MAF_USDA=4.098
NC_035078.1	36088211	.	G	A	.	.	MAF_USDA=6.25
NC_035078.1	36088233	.	C	A	.	.	MAF_INRAE=7.595
NC_035078.1	36088259	.	T	C	.	.	MAF_USDA=1.639
NC_035078.1	36088276	.	A	T	.	.	MAF_INRAE=1.667;MAF_USDA=1.639
NC_035078.1	36088291	.	C	A	.	.	MAF_INRAE=41.139;MAF_USDA=40.588
NC_035078.1	36088295	.	T	G	.	.	MAF_USDA=6.25
NC_035078.1	36088351	.	G	A	.	.	MAF_USDA=4.098
NC_035078.1	36088353	.	T	A	.	.	MAF_USDA=4.098
NC_035078.1	36088373	.	A	T	.	.	MAF_USDA=4.098
NC_035078.1	36088424	.	T	C	.	.	MAF_USDA=2.459
NC_035078.1	36088503	.	A	C	.	.	MAF_USDA=4.167
NC_035078.1	36088567	.	T	G	.	.	MAF_USDA=6.25
NC_035078.1	36088728	.	C	A	.	.	MAF_INRAE=41.139;MAF_USDA=39.881
NC_035078.1	36088806	.	A	G	.	.	MAF_INRAE=10.526
NC_035078.1	36089132	.	G	T	.	.	MAF_USDA=2.083
NC_035078.1	36089177	.	A	G	.	.	MAF_USDA=6.667
NC_035078.1	36089209	.	T	C	.	.	MAF_INRAE=8.333;MAF_USDA=5.0
NC_035078.1	36089258	.	T	A	.	.	MAF_INRAE=13.333;MAF_USDA=8.333
NC_035078.1	36089309	.	T	C	.	.	MAF_INRAE=1.667;MAF_USDA=4.167
NC_035078.1	36089347	.	T	G	.	.	MAF_USDA=6.667
NC_035078.1	36089400	.	A	G	.	.	MAF_INRAE=41.139;MAF_USDA=38.69
NC_035078.1	36089411	.	T	C	.	.	MAF_INRAE=17.722;MAF_USDA=13.69
NC_035078.1	36089425	.	A	G	.	.	MAF_INRAE=35.443;MAF_USDA=9.167
NC_035078.1	36089435	.	C	A	.	.	MAF_USDA=1.667
NC_035078.1	36089516	.	G	T	.	.	MAF_INRAE=7.595
NC_035078.1	36089638	.	A	T	.	.	MAF_INRAE=9.167
NC_035078.1	36089646	.	T	C	.	.	MAF_INRAE=40.506;MAF_USDA=47.619
NC_035078.1	36089721	.	G	T	.	.	MAF_INRAE=17.722;MAF_USDA=11.31
NC_035078.1	36089886	.	A	G	.	.	MAF_USDA=6.25
NC_035078.1	36089925	.	G	C	.	.	MAF_INRAE=36.667;MAF_USDA=8.333
NC_035078.1	36089969	.	G	T	.	.	MAF_USDA=7.5
NC_035078.1	36090106	.	C	A	.	.	MAF_USDA=6.25
NC_035078.1	36090135	.	G	A	.	.	MAF_INRAE=13.924;MAF_USDA=8.197
NC_035078.1	36090141	.	T	A	.	.	MAF_USDA=2.459
NC_035078.1	36090287	.	T	G	.	.	MAF_USDA=4.098
NC_035078.1	36090417	.	T	C	.	.	MAF_USDA=1.639
NC_035078.1	36090509	.	G	T	.	.	MAF_USDA=6.667
NC_035078.1	36090510	.	A	T	.	.	MAF_USDA=6.667
NC_035078.1	36090559	.	T	A	.	.	MAF_INRAE=10.526;MAF_USDA=6.25
NC_035078.1	36090648	.	A	G	.	.	MAF_INRAE=34.81;MAF_USDA=23.529
NC_035078.1	36090651	.	A	T	.	.	MAF_INRAE=20.833;MAF_USDA=19.412
NC_035078.1	36090670	.	A	G	.	.	MAF_USDA=8.197
NC_035078.1	36090674	.	C	G	.	.	MAF_USDA=8.197
NC_035078.1	36090706	.	C	T	.	.	MAF_USDA=4.098
NC_035078.1	36090718	.	C	T	.	.	MAF_INRAE=17.722;MAF_USDA=11.765
NC_035078.1	36090734	.	T	C	.	.	MAF_USDA=1.639
NC_035078.1	36090750	.	T	G	.	.	MAF_USDA=3.279
NC_035078.1	36090765	.	C	G	.	.	MAF_USDA=4.098
NC_035078.1	36090831	.	G	A	.	.	MAF_INRAE=12.658;MAF_USDA=28.824
NC_035078.1	36090838	.	C	G	.	.	MAF_USDA=7.377
NC_035078.1	36090931	.	A	G	.	.	MAF_INRAE=35.443;MAF_USDA=9.167
NC_035078.1	36091019	.	G	C	.	.	MAF_USDA=6.557
NC_035078.1	36091023	.	C	T	.	.	MAF_USDA=2.459
NC_035078.1	36091050	.	G	A	.	.	MAF_INRAE=39.873;MAF_USDA=50.0
NC_035078.1	36091076	.	A	G	.	.	MAF_USDA=6.557
NC_035078.1	36091103	.	C	G	.	.	MAF_INRAE=41.139;MAF_USDA=37.647
NC_035078.1	36091170	.	T	A	.	.	MAF_INRAE=1.667
NC_035078.1	36091179	.	C	A	.	.	MAF_INRAE=40.506;MAF_USDA=44.118
NC_035078.1	36091421	.	T	C	.	.	MAF_USDA=1.639
NC_035078.1	36091464	.	C	T	.	.	MAF_USDA=8.197
NC_035078.1	36091492	.	T	C	.	.	MAF_USDA=1.639
NC_035078.1	36091497	.	C	A	.	.	MAF_INRAE=35.443;MAF_USDA=10.656
NC_035078.1	36091582	.	T	G	.	.	MAF_USDA=1.639
NC_035078.1	36091593	.	G	A	.	.	MAF_USDA=7.377
NC_035078.1	36091595	.	G	C	.	.	MAF_INRAE=17.089;MAF_USDA=16.393
NC_035078.1	36091611	.	T	G	.	.	MAF_USDA=3.279
NC_035078.1	36091617	.	G	A	.	.	MAF_INRAE=40.506;MAF_USDA=45.294
NC_035078.1	36091699	.	T	A	.	.	MAF_USDA=6.25
NC_035078.1	36091742	.	A	T	.	.	MAF_USDA=6.25
NC_035078.1	36091874	.	T	A	.	.	MAF_INRAE=41.139;MAF_USDA=45.882
NC_035078.1	36091908	.	A	T	.	.	MAF_USDA=3.279
NC_035078.1	36091960	.	G	A	.	.	MAF_USDA=6.557
NC_035078.1	36092010	.	C	T	.	.	MAF_INRAE=16.667;MAF_USDA=6.471
NC_035078.1	36092099	.	G	T	.	.	MAF_INRAE=28.481;MAF_USDA=39.881
NC_035078.1	36092115	.	A	C	.	.	MAF_USDA=8.333
NC_035078.1	36092116	.	C	T	.	.	MAF_USDA=5.0
NC_035078.1	36092141	.	T	C	.	.	MAF_USDA=4.167
NC_035078.1	36092155	.	A	C	.	.	MAF_USDA=8.333
NC_035078.1	36092209	.	C	A	.	.	MAF_INRAE=27.848;MAF_USDA=32.143
NC_035078.1	36092210	.	T	C	.	.	MAF_INRAE=23.333;MAF_USDA=39.881
NC_035078.1	36092277	.	C	G	.	.	MAF_USDA=6.25
NC_035078.1	36092322	.	G	A	.	.	MAF_INRAE=7.595
NC_035078.1	36092336	.	G	T	.	.	MAF_USDA=5.833
NC_035078.1	36092341	.	G	T	.	.	MAF_USDA=1.667
NC_035078.1	36092464	.	C	T	.	.	MAF_INRAE=2.5
NC_035078.1	36092496	.	C	T	.	.	MAF_USDA=7.377
NC_035078.1	36092529	.	A	G	.	.	MAF_USDA=7.5
NC_035078.1	36092544	.	T	G	.	.	MAF_USDA=7.5
NC_035078.1	36092567	.	G	C	.	.	MAF_USDA=7.5
NC_035078.1	36092609	.	C	T	.	.	MAF_INRAE=10.759;MAF_USDA=22.5
NC_035078.1	36092657	.	G	A	.	.	MAF_USDA=7.5
NC_035078.1	36092689	.	A	C	.	.	MAF_USDA=7.5
NC_035078.1	36092709	.	T	C	.	.	MAF_INRAE=19.62;MAF_USDA=9.524
NC_035078.1	36092768	.	A	C	.	.	MAF_USDA=8.333
NC_035078.1	36092769	.	A	T	.	.	MAF_USDA=7.5
NC_035078.1	36092787	.	CG	CA	.	.	MAF_USDA=10.417
NC_035078.1	36092788	.	G	A	.	.	MAF_INRAE=27.848
NC_035078.1	36092791	.	G	T	.	.	MAF_INRAE=23.333
NC_035078.1	36092840	.	A	T	.	.	MAF_INRAE=28.481;MAF_USDA=40.476
NC_035078.1	36092842	.	A	C	.	.	MAF_INRAE=24.167;MAF_USDA=31.548
NC_035078.1	36092940	.	G	A	.	.	MAF_USDA=8.333
NC_035078.1	36092946	.	C	T	.	.	MAF_USDA=1.667
NC_035078.1	36092977	.	G	A	.	.	MAF_INRAE=28.481;MAF_USDA=40.476
NC_035078.1	36093001	.	G	T	.	.	MAF_USDA=1.667
NC_035078.1	36093021	.	T	A	.	.	MAF_USDA=5.0
NC_035078.1	36093051	.	T	C	.	.	MAF_USDA=6.25
NC_035078.1	36093141	.	T	C	.	.	MAF_INRAE=38.608;MAF_USDA=35.882
NC_035078.1	36093242	.	C	A	.	.	MAF_INRAE=19.62;MAF_USDA=7.059
NC_035078.1	36093256	.	G	C	.	.	MAF_INRAE=10.526
NC_035078.1	36093334	.	A	G	.	.	MAF_INRAE=7.5
NC_035078.1	36093381	.	C	A	.	.	MAF_INRAE=10.526
NC_035078.1	36093465	.	C	A	.	.	MAF_INRAE=10.526
NC_035078.1	36093484	.	G	T	.	.	MAF_INRAE=8.228;MAF_USDA=5.738
NC_035078.1	36093517	.	A	C	.	.	MAF_INRAE=48.734;MAF_USDA=38.235
NC_035078.1	36093549	.	C	T	.	.	MAF_USDA=1.639
NC_035078.1	36093635	.	T	A	.	.	MAF_USDA=6.557
NC_035078.1	36093645	.	G	A	.	.	MAF_USDA=8.197
NC_035078.1	36093739	.	G	A	.	.	MAF_USDA=6.25
NC_035078.1	36093807	.	T	A	.	.	MAF_INRAE=50.0;MAF_USDA=29.412
NC_035078.1	36093822	.	C	T	.	.	MAF_INRAE=39.873;MAF_USDA=30.328
NC_035078.1	36093991	.	A	G	.	.	MAF_USDA=1.639
NC_035078.1	36094111	.	C	A	.	.	MAF_INRAE=1.667;MAF_USDA=1.639
NC_035078.1	36094218	.	C	A	.	.	MAF_INRAE=37.975;MAF_USDA=16.393
NC_035078.1	36094273	.	A	C	.	.	MAF_INRAE=20.253;MAF_USDA=15.882
NC_035078.1	36094348	.	A	C	.	.	MAF_INRAE=20.886;MAF_USDA=31.176
NC_035078.1	36094391	.	T	C	.	.	MAF_USDA=4.918
NC_035078.1	36094449	.	C	T	.	.	MAF_USDA=4.918
NC_035078.1	36094466	.	T	G	.	.	MAF_USDA=1.639
NC_035078.1	36094467	.	T	G	.	.	MAF_USDA=1.639
NC_035078.1	36094553	.	T	C	.	.	MAF_INRAE=11.392;MAF_USDA=24.118
NC_035078.1	36094555	.	T	G	.	.	MAF_INRAE=13.333;MAF_USDA=25.882
NC_035078.1	36094569	.	C	A	.	.	MAF_USDA=2.353
NC_035078.1	36094571	.	T	C	.	.	MAF_USDA=6.25
NC_035078.1	36094760	.	G	A	.	.	MAF_USDA=3.279
NC_035078.1	36094776	.	C	G	.	.	MAF_USDA=5.738
NC_035078.1	36094837	.	C	T	.	.	MAF_INRAE=12.025;MAF_USDA=26.471
NC_035078.1	36094880	.	G	A	.	.	MAF_USDA=2.459
NC_035078.1	36094892	.	G	A	.	.	MAF_USDA=1.639
NC_035078.1	36094910	.	C	A	.	.	MAF_INRAE=5.696;MAF_USDA=6.25
NC_035078.1	36094937	.	C	A	.	.	MAF_USDA=2.459
NC_035078.1	36094950	.	T	C	.	.	MAF_USDA=6.557
NC_035078.1	36094972	.	G	A	.	.	MAF_INRAE=20.253;MAF_USDA=31.176
NC_035078.1	36095005	.	G	A	.	.	MAF_INRAE=1.667;MAF_USDA=4.098
NC_035078.1	36095037	.	T	A	.	.	MAF_USDA=2.353
NC_035078.1	36095043	.	G	A	.	.	MAF_INRAE=17.089;MAF_USDA=6.471
NC_035078.1	36095071	.	A	C	.	.	MAF_USDA=1.639
NC_035078.1	36095142	.	A	G	.	.	MAF_USDA=1.639
NC_035078.1	36095171	.	C	T	.	.	MAF_INRAE=1.667;MAF_USDA=2.459
NC_035078.1	36095303	.	C	A	.	.	MAF_INRAE=37.975;MAF_USDA=17.213
NC_035078.1	36095318	.	A	T	.	.	MAF_USDA=4.098
NC_035078.1	36095395	.	C	A	.	.	MAF_INRAE=23.418;MAF_USDA=34.706
NC_035078.1	36095403	.	T	C	.	.	MAF_INRAE=22.5;MAF_USDA=9.036
NC_035078.1	36095540	.	T	C	.	.	MAF_USDA=1.639
NC_035078.1	36095593	.	T	C	.	.	MAF_USDA=1.639
NC_035078.1	36095597	.	C	T	.	.	MAF_USDA=7.377
NC_035078.1	36095665	.	A	C	.	.	MAF_INRAE=8.228;MAF_USDA=11.765
NC_035078.1	36095703	.	A	C	.	.	MAF_USDA=3.279
NC_035078.1	36095707	.	T	A	.	.	MAF_INRAE=19.62;MAF_USDA=9.412
NC_035078.1	36095744	.	A	T	.	.	MAF_USDA=1.639
NC_035078.1	36095817	.	T	A	.	.	MAF_INRAE=5.263
NC_035078.1	36095844	.	A	G	.	.	MAF_INRAE=1.667;MAF_USDA=22.353
NC_035078.1	36095956	.	C	G	.	.	MAF_INRAE=17.722;MAF_USDA=8.824
NC_035078.1	36096019	.	C	T	.	.	MAF_USDA=4.918
NC_035078.1	36096050	.	C	T	.	.	MAF_INRAE=17.722;MAF_USDA=6.471
NC_035078.1	36096121	.	G	A	.	.	MAF_USDA=2.083
NC_035078.1	36096127	.	T	C	.	.	MAF_INRAE=38.608;MAF_USDA=12.941
NC_035078.1	36096142	.	T	C	.	.	MAF_USDA=8.333
NC_035078.1	36096262	.	C	A	.	.	MAF_INRAE=6.329
NC_035078.1	36096309	.	A	G	.	.	MAF_USDA=7.377
NC_035078.1	36096400	.	G	C	.	.	MAF_USDA=6.557
NC_035078.1	36096622	.	C	T	.	.	MAF_USDA=4.098
NC_035078.1	36096836	.	C	G	.	.	MAF_INRAE=2.5;MAF_USDA=15.294
NC_035078.1	36096964	.	C	A	.	.	MAF_USDA=2.459
NC_035078.1	36096996	.	A	T	.	.	MAF_USDA=5.738
NC_035078.1	36097018	.	G	C	.	.	MAF_USDA=11.765
NC_035078.1	36097037	.	T	C	.	.	MAF_USDA=8.333
NC_035078.1	36097070	.	G	C	.	.	MAF_INRAE=10.526;MAF_USDA=1.639
NC_035078.1	36097094	.	A	T	.	.	MAF_USDA=1.639
NC_035078.1	36097102	.	T	A	.	.	MAF_USDA=4.918
NC_035078.1	36097128	.	T	A	.	.	MAF_USDA=2.353
NC_035078.1	36097152	.	G	T	.	.	MAF_INRAE=12.658;MAF_USDA=14.167
NC_035078.1	36097358	.	T	G	.	.	MAF_INRAE=29.114;MAF_USDA=31.765
NC_035078.1	36097476	.	G	T	.	.	MAF_USDA=6.25
NC_035078.1	36097482	.	C	T	.	.	MAF_USDA=9.016
NC_035078.1	36097492	.	C	A	.	.	MAF_USDA=4.918
NC_035078.1	36097506	.	T	A	.	.	MAF_USDA=1.639
NC_035078.1	36097512	.	T	G	.	.	MAF_INRAE=5.263
NC_035078.1	36097664	.	A	C	.	.	MAF_USDA=1.639
NC_035078.1	36097855	.	A	G	.	.	MAF_INRAE=29.114;MAF_USDA=15.574
NC_035078.1	36098020	.	T	C	.	.	MAF_USDA=2.459
NC_035078.1	36098157	.	G	A	.	.	MAF_INRAE=3.333
NC_035078.1	36098453	.	A	G	.	.	MAF_USDA=4.098
NC_035078.1	36098488	.	C	A	.	.	MAF_INRAE=12.5
NC_035078.1	36098584	.	C	T	.	.	MAF_INRAE=12.658;MAF_USDA=9.016
NC_035078.1	36098605	.	A	C	.	.	MAF_USDA=8.824
NC_035078.1	36098607	.	C	G	.	.	MAF_USDA=5.738
NC_035078.1	36098711	.	C	T	.	.	MAF_USDA=1.639
NC_035078.1	36098748	.	A	C	.	.	MAF_INRAE=1.667;MAF_USDA=2.941
NC_035078.1	36098906	.	T	A	.	.	MAF_INRAE=5.263
NC_035078.1	36098953	.	A	C	.	.	MAF_INRAE=5.263
NC_035078.1	36098983	.	G	T	.	.	MAF_USDA=4.918
NC_035078.1	36099185	.	G	C	.	.	MAF_USDA=5.738
NC_035078.1	36099208	.	C	T	.	.	MAF_INRAE=5.263
NC_035078.1	36099229	.	G	A	.	.	MAF_USDA=4.098
NC_035078.1	36099290	.	G	A	.	.	MAF_INRAE=5.263;MAF_USDA=17.059
NC_035078.1	36099335	.	C	A	.	.	MAF_INRAE=10.526
NC_035078.1	36099373	.	T	G	.	.	MAF_INRAE=1.667
NC_035078.1	36099376	.	T	G	.	.	MAF_INRAE=5.263
NC_035078.1	36099406	.	G	T	.	.	MAF_INRAE=5.263;MAF_USDA=10.656
NC_035078.1	36099550	.	G	T	.	.	MAF_USDA=4.098
NC_035078.1	36099557	.	C	T	.	.	MAF_INRAE=10.526;MAF_USDA=2.459
NC_035078.1	36099574	.	T	C	.	.	MAF_INRAE=1.667;MAF_USDA=2.459
NC_035078.1	36099623	.	G	T	.	.	MAF_INRAE=35.443;MAF_USDA=36.471
NC_035078.1	36099633	.	G	A	.	.	MAF_INRAE=17.722;MAF_USDA=8.824
NC_035078.1	36099648	.	C	G	.	.	MAF_INRAE=38.608;MAF_USDA=33.529
NC_035078.1	36099733	.	C	T	.	.	MAF_USDA=2.083
NC_035078.1	36099737	.	T	A	.	.	MAF_USDA=1.639
NC_035078.1	36099894	.	C	A	.	.	MAF_USDA=6.25
NC_035078.1	36099921	.	G	A	.	.	MAF_INRAE=5.263;MAF_USDA=1.765
NC_035078.1	36099978	.	C	T	.	.	MAF_USDA=1.639
NC_035078.1	36100043	.	A	T	.	.	MAF_INRAE=17.089;MAF_USDA=8.824
NC_035078.1	36100121	.	G	T	.	.	MAF_INRAE=31.013;MAF_USDA=32.353
NC_035078.1	36100199	.	A	T	.	.	MAF_USDA=1.639
NC_035078.1	36100241	.	C	T	.	.	MAF_INRAE=17.722;MAF_USDA=11.765
NC_035078.1	36100242	.	G	A	.	.	MAF_INRAE=18.987;MAF_USDA=27.059
NC_035078.1	36100269	.	G	T	.	.	MAF_INRAE=5.263;MAF_USDA=3.529
NC_035078.1	36100279	.	C	T	.	.	MAF_USDA=1.639
NC_035078.1	36100317	.	G	A	.	.	MAF_USDA=8.333
NC_035078.1	36100480	.	C	T	.	.	MAF_INRAE=1.667;MAF_USDA=2.459
NC_035078.1	36100485	.	C	T	.	.	MAF_USDA=6.25
NC_035078.1	36100542	.	C	T	.	.	MAF_INRAE=17.722;MAF_USDA=11.905
NC_035078.1	36100584	.	C	T	.	.	MAF_INRAE=10.0
NC_035078.1	36100655	.	C	A	.	.	MAF_INRAE=46.835;MAF_USDA=30.588
NC_035078.1	36100754	.	A	C	.	.	MAF_INRAE=34.81;MAF_USDA=7.377
NC_035078.1	36100805	.	G	T	.	.	MAF_INRAE=25.316;MAF_USDA=13.529
NC_035078.1	36100823	.	G	A	.	.	MAF_INRAE=7.595
NC_035078.1	36100842	.	G	A	.	.	MAF_USDA=1.639
NC_035078.1	36100899	.	A	C	.	.	MAF_USDA=11.475
NC_035078.1	36100914	.	G	T	.	.	MAF_INRAE=17.089;MAF_USDA=29.412
NC_035078.1	36100957	.	G	A	.	.	MAF_USDA=4.918
NC_035078.1	36100961	.	G	T	.	.	MAF_USDA=1.639
NC_035078.1	36101003	.	C	A	.	.	MAF_USDA=1.639
NC_035078.1	36101107	.	A	T	.	.	MAF_INRAE=1.667;MAF_USDA=6.557
NC_035078.1	36101156	.	C	T	.	.	MAF_USDA=6.557
NC_035078.1	36101213	.	G	A	.	.	MAF_USDA=2.459
NC_035078.1	36101266	.	G	T	.	.	MAF_USDA=2.459
NC_035078.1	36101271	.	T	G	.	.	MAF_USDA=6.25
NC_035078.1	36101370	.	C	T	.	.	MAF_USDA=5.882
NC_035078.1	36101744	.	T	A	.	.	MAF_USDA=8.824
NC_035078.1	36101746	.	A	T	.	.	MAF_USDA=8.235
NC_035078.1	36101748	.	T	A	.	.	MAF_USDA=2.542
NC_035078.1	36101749	.	T	A	.	.	MAF_USDA=5.172
NC_035078.1	36101755	.	A	T	.	.	MAF_INRAE=50.0
NC_035078.1	36101760	.	A	T	.	.	MAF_USDA=2.941
NC_035078.1	36101861	.	T	G	.	.	MAF_INRAE=20.253;MAF_USDA=10.0
NC_035078.1	36101936	.	C	A	.	.	MAF_USDA=3.39
NC_035078.1	36102020	.	T	A	.	.	MAF_INRAE=9.167
NC_035078.1	36102057	.	A	G	.	.	MAF_INRAE=1.667;MAF_USDA=2.459
NC_035078.1	36102098	.	G	A	.	.	MAF_USDA=2.353
NC_035078.1	36102152	.	G	T	.	.	MAF_USDA=2.459
NC_035078.1	36102183	.	G	A	.	.	MAF_USDA=3.279
NC_035078.1	36102300	.	G	A	.	.	MAF_INRAE=1.667;MAF_USDA=5.738
NC_035078.1	36102373	.	G	T	.	.	MAF_INRAE=17.722;MAF_USDA=11.176
NC_035078.1	36102506	.	T	A	.	.	MAF_USDA=1.765
NC_035078.1	36102565	.	C	G	.	.	MAF_USDA=3.279
NC_035078.1	36102656	.	T	C	.	.	MAF_INRAE=1.667
NC_035078.1	36102796	.	G	T	.	.	MAF_INRAE=1.667;MAF_USDA=9.016
NC_035078.1	36103020	.	G	A	.	.	MAF_USDA=3.333
NC_035078.1	36103059	.	T	C	.	.	MAF_USDA=15.254
NC_035078.1	36103076	.	T	G	.	.	MAF_USDA=6.25
NC_035078.1	36103137	.	A	T	.	.	MAF_USDA=6.25
NC_035078.1	36103145	.	G	T	.	.	MAF_INRAE=3.333;MAF_USDA=28.571
NC_035078.1	36103178	.	T	C	.	.	MAF_USDA=10.656
NC_035078.1	36103191	.	C	T	.	.	MAF_USDA=2.083
NC_035078.1	36103267	.	T	A	.	.	MAF_USDA=2.459
NC_035078.1	36103285	.	G	A	.	.	MAF_INRAE=8.861
NC_035078.1	36103350	.	T	C	.	.	MAF_INRAE=1.667;MAF_USDA=7.377
NC_035078.1	36103416	.	C	T	.	.	MAF_INRAE=17.722
NC_035078.1	36103426	.	C	T	.	.	MAF_USDA=2.353
NC_035078.1	36103497	.	G	T	.	.	MAF_INRAE=10.526;MAF_USDA=13.115
NC_035078.1	36103498	.	T	G	.	.	MAF_USDA=13.529
NC_035078.1	36103590	.	A	C	.	.	MAF_USDA=5.882
NC_035078.1	36103591	.	C	A	.	.	MAF_INRAE=25.949;MAF_USDA=6.25
NC_035078.1	36103592	.	C	A	.	.	MAF_INRAE=14.167;MAF_USDA=7.059
NC_035078.1	36103721	.	A	G	.	.	MAF_INRAE=3.333;MAF_USDA=21.176
NC_035078.1	36103722	.	C	G	.	.	MAF_INRAE=15.789;MAF_USDA=4.918
NC_035078.1	36103745	.	C	G	.	.	MAF_INRAE=29.747;MAF_USDA=38.235
NC_035078.1	36103749	.	G	T	.	.	MAF_INRAE=25.0;MAF_USDA=39.412
NC_035078.1	36103770	.	G	T	.	.	MAF_INRAE=1.667
NC_035078.1	36103787	.	A	T	.	.	MAF_INRAE=1.667;MAF_USDA=13.934
NC_035078.1	36103854	.	A	G	.	.	MAF_USDA=1.765
NC_035078.1	36103896	.	T	C	.	.	MAF_USDA=4.098
NC_035078.1	36103905	.	C	T	.	.	MAF_USDA=2.353
NC_035078.1	36103944	.	G	C	.	.	MAF_USDA=6.25
NC_035078.1	36104027	.	G	A	.	.	MAF_USDA=4.098
NC_035078.1	36104099	.	A	C	.	.	MAF_INRAE=34.81;MAF_USDA=7.377
NC_035078.1	36104226	.	C	A	.	.	MAF_USDA=1.765
NC_035078.1	36104335	.	C	T	.	.	MAF_USDA=3.279
NC_035078.1	36104345	.	T	C	.	.	MAF_INRAE=7.595
NC_035078.1	36104506	.	C	T	.	.	MAF_INRAE=3.333;MAF_USDA=26.471
NC_035078.1	36104545	.	C	T	.	.	MAF_USDA=2.083
NC_035078.1	36104599	.	C	T	.	.	MAF_INRAE=17.722;MAF_USDA=6.471
NC_035078.1	36104601	.	G	A	.	.	MAF_USDA=4.118
NC_035078.1	36104609	.	G	A	.	.	MAF_USDA=2.083
NC_035078.1	36104681	.	C	T	.	.	MAF_INRAE=25.949;MAF_USDA=14.118
NC_035078.1	36104736	.	G	T	.	.	MAF_USDA=11.475
NC_035078.1	36104752	.	C	T	.	.	MAF_INRAE=27.848;MAF_USDA=41.176
NC_035078.1	36104769	.	C	A	.	.	MAF_USDA=3.279
NC_035078.1	36104815	.	G	A	.	.	MAF_INRAE=17.722;MAF_USDA=6.471
NC_035078.1	36104839	.	C	T	.	.	MAF_USDA=2.353
NC_035078.1	36104953	.	C	T	.	.	MAF_USDA=9.836
NC_035078.1	36105134	.	C	T	.	.	MAF_USDA=5.833
NC_035078.1	36105181	.	G	T	.	.	MAF_USDA=14.754
NC_035078.1	36105224	.	G	C	.	.	MAF_INRAE=5.263
NC_035078.1	36105225	.	G	C	.	.	MAF_USDA=8.235
NC_035078.1	36105333	.	C	A	.	.	MAF_INRAE=3.333;MAF_USDA=32.353
NC_035078.1	36105542	.	G	A	.	.	MAF_USDA=6.25
NC_035078.1	36105625	.	C	A	.	.	MAF_USDA=4.167
NC_035078.1	36105718	.	A	G	.	.	MAF_USDA=1.639
NC_035078.1	36105797	.	C	A	.	.	MAF_USDA=3.279
NC_035078.1	36105933	.	C	T	.	.	MAF_USDA=4.706
NC_035078.1	36106020	.	G	A	.	.	MAF_USDA=8.333
NC_035078.1	36106021	.	A	T	.	.	MAF_USDA=8.333
NC_035078.1	36106094	.	C	G	.	.	MAF_USDA=9.016
NC_035078.1	36106215	.	T	C	.	.	MAF_INRAE=36.842
NC_035078.1	36106731	.	G	A	.	.	MAF_USDA=5.738
NC_035078.1	36106743	.	G	T	.	.	MAF_USDA=7.377
NC_035078.1	36106851	.	C	T	.	.	MAF_USDA=3.279
NC_035078.1	36106927	.	G	A	.	.	MAF_INRAE=27.848;MAF_USDA=33.607
NC_035078.1	36107083	.	T	A	.	.	MAF_USDA=4.706
NC_035078.1	36107177	.	C	T	.	.	MAF_INRAE=31.579
NC_035078.1	36107268	.	G	T	.	.	MAF_INRAE=17.722;MAF_USDA=7.647
NC_035078.1	36107369	.	A	T	.	.	MAF_INRAE=31.579
NC_035078.1	36107520	.	T	C	.	.	MAF_USDA=6.471
NC_035078.1	36107608	.	A	T	.	.	MAF_USDA=1.765
NC_035078.1	36107678	.	G	T	.	.	MAF_USDA=2.083
NC_035078.1	36107688	.	A	T	.	.	MAF_INRAE=46.835;MAF_USDA=30.588
NC_035078.1	36107698	.	A	G	.	.	MAF_INRAE=46.203;MAF_USDA=30.0
NC_035078.1	36107702	.	T	C	.	.	MAF_USDA=6.25
NC_035078.1	36107748	.	C	A	.	.	MAF_USDA=4.098
NC_035078.1	36107751	.	T	G	.	.	MAF_USDA=2.353
NC_035078.1	36107809	.	G	T	.	.	MAF_USDA=7.059
NC_035078.1	36107874	.	T	A	.	.	MAF_USDA=22.353
NC_035078.1	36107879	.	T	G	.	.	MAF_USDA=3.279
NC_035078.1	36107880	.	A	T	.	.	MAF_USDA=4.098
NC_035078.1	36107948	.	G	A	.	.	MAF_INRAE=47.468;MAF_USDA=30.0
NC_035078.1	36107961	.	T	A	.	.	MAF_USDA=2.381
NC_035078.1	36107998	.	C	T	.	.	MAF_INRAE=17.722;MAF_USDA=16.471
NC_035078.1	36107999	.	G	A	.	.	MAF_USDA=6.25
NC_035078.1	36108011	.	A	G	.	.	MAF_USDA=6.25
NC_035078.1	36108129	.	A	T	.	.	MAF_USDA=3.279
NC_035078.1	36108175	.	T	G	.	.	MAF_USDA=4.098
NC_035078.1	36108215	.	A	G	.	.	MAF_USDA=6.25
NC_035078.1	36108254	.	T	G	.	.	MAF_USDA=2.459
NC_035078.1	36108276	.	T	A	.	.	MAF_INRAE=10.526
NC_035078.1	36108356	.	G	T	.	.	MAF_INRAE=7.595
NC_035078.1	36108442	.	T	C	.	.	MAF_INRAE=3.333;MAF_USDA=26.471
NC_035078.1	36108458	.	A	G	.	.	MAF_INRAE=1.667;MAF_USDA=4.098
NC_035078.1	36108542	.	G	T	.	.	MAF_USDA=6.471
NC_035078.1	36108548	.	C	T	.	.	MAF_USDA=6.25
NC_035078.1	36108570	.	G	T	.	.	MAF_USDA=2.459
NC_035078.1	36108599	.	A	G	.	.	MAF_USDA=7.059
NC_035078.1	36108625	.	C	T	.	.	MAF_USDA=2.083
NC_035078.1	36108629	.	C	T	.	.	MAF_USDA=6.25
NC_035078.1	36108806	.	C	T	.	.	MAF_USDA=1.639
NC_035078.1	36108876	.	A	T	.	.	MAF_USDA=4.098
NC_035078.1	36108877	.	G	C	.	.	MAF_INRAE=1.667;MAF_USDA=10.656
NC_035078.1	36108912	.	G	T	.	.	MAF_INRAE=1.667;MAF_USDA=10.656
NC_035078.1	36108980	.	C	A	.	.	MAF_USDA=5.738
NC_035078.1	36108987	.	T	G	.	.	MAF_USDA=3.279
NC_035078.1	36109226	.	T	A	.	.	MAF_USDA=4.098
NC_035078.1	36109233	.	A	C	.	.	MAF_INRAE=27.215;MAF_USDA=27.647
NC_035078.1	36109275	.	G	C	.	.	MAF_USDA=8.333
NC_035078.1	36109286	.	T	C	.	.	MAF_USDA=2.083
NC_035078.1	36109287	.	A	T	.	.	MAF_INRAE=12.658;MAF_USDA=9.412
NC_035078.1	36109313	.	C	A	.	.	MAF_INRAE=10.759;MAF_USDA=24.706
NC_035078.1	36109336	.	G	A	.	.	MAF_USDA=4.098
NC_035078.1	36109472	.	C	G	.	.	MAF_USDA=4.167
NC_035078.1	36109490	.	A	G	.	.	MAF_USDA=4.098
NC_035078.1	36109498	.	T	G	.	.	MAF_USDA=4.098
NC_035078.1	36109524	.	T	G	.	.	MAF_INRAE=17.722;MAF_USDA=10.0
NC_035078.1	36109584	.	C	A	.	.	MAF_USDA=2.083
NC_035078.1	36109654	.	T	G	.	.	MAF_INRAE=42.105;MAF_USDA=29.167
NC_035078.1	36110584	.	T	C	.	.	MAF_USDA=4.167
NC_035078.1	36110658	.	T	C	.	.	MAF_USDA=6.25
NC_035078.1	36110705	.	A	G	.	.	MAF_USDA=6.25
NC_035078.1	36110848	.	T	C	.	.	MAF_USDA=39.583
NC_035078.1	36110977	.	A	T	.	.	MAF_USDA=33.333
NC_035078.1	36111145	.	C	T	.	.	MAF_USDA=6.25
NC_035078.1	36111218	.	G	T	.	.	MAF_INRAE=13.291
NC_035078.1	36111289	.	T	G	.	.	MAF_INRAE=46.203;MAF_USDA=29.167
NC_035078.1	36111313	.	C	T	.	.	MAF_USDA=6.25
NC_035078.1	36111347	.	C	T	.	.	MAF_INRAE=1.667;MAF_USDA=6.25
NC_035078.1	36111417	.	C	G	.	.	MAF_USDA=6.25
NC_035078.1	36111427	.	A	G	.	.	MAF_INRAE=5.263
NC_035078.1	36111431	.	T	G	.	.	MAF_INRAE=17.722;MAF_USDA=6.25
NC_035078.1	36111443	.	A	G	.	.	MAF_USDA=8.333
NC_035078.1	36111548	.	T	A	.	.	MAF_INRAE=1.667
NC_035078.1	36111603	.	C	T	.	.	MAF_USDA=6.25
NC_035078.1	36111698	.	T	G	.	.	MAF_USDA=2.41
NC_035078.1	36111871	.	G	C	.	.	MAF_USDA=2.41
NC_035078.1	36111907	.	T	C	.	.	MAF_USDA=1.695
NC_035078.1	36111998	.	A	T	.	.	MAF_USDA=1.695
NC_035078.1	36112029	.	C	A	.	.	MAF_USDA=6.667
NC_035078.1	36112153	.	T	C	.	.	MAF_USDA=3.39
NC_035078.1	36112253	.	G	A	.	.	MAF_USDA=6.25
NC_035078.1	36112267	.	G	C	.	.	MAF_INRAE=1.667;MAF_USDA=11.207
NC_035078.1	36112377	.	T	G	.	.	MAF_USDA=1.695
NC_035078.1	36112419	.	G	A	.	.	MAF_USDA=8.333
NC_035078.1	36112458	.	A	G	.	.	MAF_USDA=2.542
NC_035078.1	36112482	.	G	A	.	.	MAF_USDA=1.695
NC_035078.1	36112491	.	G	A	.	.	MAF_USDA=6.25
NC_035078.1	36112512	.	C	T	.	.	MAF_USDA=2.542
NC_035078.1	36112638	.	T	C	.	.	MAF_INRAE=18.354;MAF_USDA=6.627
NC_035078.1	36112671	.	T	C	.	.	MAF_INRAE=46.835;MAF_USDA=31.325
NC_035078.1	36112722	.	A	C	.	.	MAF_INRAE=17.722;MAF_USDA=18.675
NC_035078.1	36112735	.	G	A	.	.	MAF_INRAE=34.81;MAF_USDA=7.627
NC_035078.1	36112800	.	G	T	.	.	MAF_INRAE=1.667;MAF_USDA=4.237
NC_035078.1	36112828	.	T	C	.	.	MAF_INRAE=47.468;MAF_USDA=31.928
NC_035078.1	36112884	.	A	C	.	.	MAF_USDA=6.25
NC_035078.1	36112921	.	A	G	.	.	MAF_USDA=4.237
NC_035078.1	36112964	.	C	T	.	.	MAF_INRAE=5.263
NC_035078.1	36113040	.	G	C	.	.	MAF_USDA=2.542
NC_035078.1	36113193	.	A	G	.	.	MAF_INRAE=17.722;MAF_USDA=18.072
NC_035078.1	36113205	.	G	A	.	.	MAF_USDA=6.25
NC_035078.1	36113230	.	C	T	.	.	MAF_INRAE=13.291;MAF_USDA=9.639
NC_035078.1	36113279	.	A	G	.	.	MAF_INRAE=5.696;MAF_USDA=4.167
NC_035078.1	36113306	.	G	T	.	.	MAF_INRAE=5.263
NC_035078.1	36113315	.	G	C	.	.	MAF_INRAE=5.263
NC_035078.1	36113318	.	G	A	.	.	MAF_INRAE=1.667;MAF_USDA=9.036
NC_035078.1	36113427	.	T	C	.	.	MAF_INRAE=1.667;MAF_USDA=4.31
NC_035078.1	36113504	.	T	C	.	.	MAF_USDA=4.237
NC_035078.1	36113568	.	C	T	.	.	MAF_INRAE=17.722;MAF_USDA=18.072
NC_035078.1	36113598	.	C	T	.	.	MAF_INRAE=17.722;MAF_USDA=18.072
NC_035078.1	36113716	.	A	C	.	.	MAF_INRAE=17.722;MAF_USDA=18.452
NC_035078.1	36113736	.	G	A	.	.	MAF_INRAE=10.526
NC_035078.1	36113785	.	C	A	.	.	MAF_INRAE=17.722;MAF_USDA=18.452
NC_035078.1	36113838	.	G	C	.	.	MAF_INRAE=1.667;MAF_USDA=1.667
NC_035078.1	36113982	.	C	A	.	.	MAF_INRAE=1.667;MAF_USDA=1.667
NC_035078.1	36114004	.	G	T	.	.	MAF_INRAE=17.722;MAF_USDA=17.857
NC_035078.1	36114007	.	T	C	.	.	MAF_INRAE=16.667;MAF_USDA=18.452
NC_035078.1	36114118	.	T	C	.	.	MAF_INRAE=1.667
NC_035078.1	36114248	.	G	A	.	.	MAF_INRAE=17.722;MAF_USDA=18.072
NC_035078.1	36114286	.	G	T	.	.	MAF_INRAE=46.203;MAF_USDA=35.417
NC_035078.1	36114311	.	T	A	.	.	MAF_INRAE=17.089;MAF_USDA=6.024
NC_035078.1	36114320	.	C	A	.	.	MAF_USDA=4.237
NC_035078.1	36114354	.	C	A	.	.	MAF_INRAE=13.291;MAF_USDA=9.639
NC_035078.1	36114448	.	G	A	.	.	MAF_USDA=2.542
NC_035078.1	36114521	.	G	A	.	.	MAF_INRAE=1.667;MAF_USDA=9.036
NC_035078.1	36114535	.	C	T	.	.	MAF_INRAE=18.987;MAF_USDA=27.711
NC_035078.1	36114594	.	T	C	.	.	MAF_INRAE=17.722;MAF_USDA=18.072
NC_035078.1	36114615	.	T	C	.	.	MAF_INRAE=17.722;MAF_USDA=18.072
NC_035078.1	36114650	.	C	T	.	.	MAF_INRAE=1.667;MAF_USDA=9.036
NC_035078.1	36114665	.	G	A	.	.	MAF_USDA=10.417
NC_035078.1	36114689	.	C	A	.	.	MAF_INRAE=10.526;MAF_USDA=3.39
NC_035078.1	36114701	.	T	G	.	.	MAF_INRAE=12.658;MAF_USDA=10.241
NC_035078.1	36114828	.	C	T	.	.	MAF_INRAE=1.667;MAF_USDA=9.036
NC_035078.1	36114882	.	T	G	.	.	MAF_USDA=6.25
NC_035078.1	36114948	.	A	T	.	.	MAF_INRAE=17.722;MAF_USDA=6.627
NC_035078.1	36114986	.	G	T	.	.	MAF_INRAE=17.722;MAF_USDA=17.857
NC_035078.1	36114987	.	G	A	.	.	MAF_INRAE=16.667;MAF_USDA=19.643
NC_035078.1	36114992	.	T	C	.	.	MAF_INRAE=5.263
NC_035078.1	36115006	.	G	A	.	.	MAF_USDA=7.738
NC_035078.1	36115029	.	C	T	.	.	MAF_INRAE=25.316;MAF_USDA=14.286
NC_035078.1	36115064	.	C	T	.	.	MAF_USDA=6.25
NC_035078.1	36115068	.	C	T	.	.	MAF_INRAE=12.025;MAF_USDA=9.524
NC_035078.1	36115212	.	C	T	.	.	MAF_INRAE=1.667;MAF_USDA=4.167
NC_035078.1	36115321	.	T	G	.	.	MAF_INRAE=17.722;MAF_USDA=18.675
NC_035078.1	36115349	.	T	G	.	.	MAF_USDA=9.639
NC_035078.1	36115367	.	C	T	.	.	MAF_INRAE=10.526;MAF_USDA=4.167
NC_035078.1	36115368	.	G	T	.	.	MAF_INRAE=21.053;MAF_USDA=12.5
NC_035078.1	36115373	.	C	T	.	.	MAF_INRAE=1.667
NC_035078.1	36115374	.	G	T	.	.	MAF_INRAE=27.848;MAF_USDA=16.667
NC_035078.1	36115375	.	T	G	.	.	MAF_INRAE=16.667;MAF_USDA=12.5
NC_035078.1	36115378	.	C	T	.	.	MAF_INRAE=5.263
NC_035078.1	36115392	.	G	T	.	.	MAF_INRAE=27.848;MAF_USDA=30.12
NC_035078.1	36115408	.	C	T	.	.	MAF_USDA=4.819
NC_035078.1	36115421	.	C	T	.	.	MAF_INRAE=2.5;MAF_USDA=5.085
NC_035078.1	36115498	.	G	T	.	.	MAF_INRAE=18.333
NC_035078.1	36115537	.	G	T	.	.	MAF_INRAE=21.053;MAF_USDA=6.627
NC_035078.1	36115543	.	A	G	.	.	MAF_INRAE=21.053;MAF_USDA=18.675
NC_035078.1	36115597	.	C	G	.	.	MAF_USDA=17.47
NC_035078.1	36115598	.	A	T	.	.	MAF_USDA=17.47
NC_035078.1	36115599	.	G	T	.	.	MAF_USDA=17.47
NC_035078.1	36115604	.	A	T	.	.	MAF_INRAE=16.667;MAF_USDA=12.5
NC_035078.1	36115661	.	C	T	.	.	MAF_INRAE=16.456;MAF_USDA=19.277
NC_035078.1	36115676	.	C	A	.	.	MAF_INRAE=45.57;MAF_USDA=36.145
NC_035078.1	36115722	.	T	C	.	.	MAF_INRAE=18.987;MAF_USDA=27.711
NC_035078.1	36115773	.	A	G	.	.	MAF_USDA=1.695
NC_035078.1	36115792	.	T	C	.	.	MAF_INRAE=17.722;MAF_USDA=18.675
NC_035078.1	36115862	.	A	C	.	.	MAF_INRAE=5.263
NC_035078.1	36115896	.	A	C	.	.	MAF_USDA=8.333
NC_035078.1	36115907	.	C	T	.	.	MAF_USDA=2.542
NC_035078.1	36115950	.	T	C	.	.	MAF_USDA=5.085
NC_035078.1	36115979	.	C	A	.	.	MAF_INRAE=1.667;MAF_USDA=11.017
NC_035078.1	36116127	.	A	C	.	.	MAF_INRAE=1.667;MAF_USDA=11.864
NC_035078.1	36116173	.	G	A	.	.	MAF_INRAE=1.667;MAF_USDA=13.559
NC_035078.1	36116198	.	A	C	.	.	MAF_USDA=8.333
NC_035078.1	36116203	.	G	A	.	.	MAF_USDA=8.333
NC_035078.1	36116237	.	A	T	.	.	MAF_INRAE=36.842
NC_035078.1	36116260	.	A	G	.	.	MAF_INRAE=1.667;MAF_USDA=9.036
NC_035078.1	36116292	.	C	A	.	.	MAF_USDA=11.864
NC_035078.1	36116303	.	A	C	.	.	MAF_USDA=8.333
NC_035078.1	36116311	.	C	T	.	.	MAF_INRAE=17.089;MAF_USDA=18.675
NC_035078.1	36116312	.	G	A	.	.	MAF_INRAE=46.835;MAF_USDA=31.928
NC_035078.1	36116320	.	G	A	.	.	MAF_USDA=1.695
NC_035078.1	36116340	.	C	A	.	.	MAF_INRAE=27.848;MAF_USDA=30.12
NC_035078.1	36116416	.	C	T	.	.	MAF_USDA=2.542
NC_035078.1	36116441	.	A	C	.	.	MAF_USDA=1.695
NC_035078.1	36116495	.	G	T	.	.	MAF_USDA=2.083
NC_035078.1	36116510	.	A	C	.	.	MAF_INRAE=17.722;MAF_USDA=17.857
NC_035078.1	36116522	.	C	T	.	.	MAF_USDA=6.667
NC_035078.1	36116523	.	G	A	.	.	MAF_INRAE=1.667;MAF_USDA=8.929
NC_035078.1	36116532	.	T	G	.	.	MAF_USDA=3.333
NC_035078.1	36116559	.	G	T	.	.	MAF_INRAE=16.456;MAF_USDA=17.857
NC_035078.1	36116620	.	G	A	.	.	MAF_USDA=6.25
NC_035078.1	36116688	.	A	T	.	.	MAF_USDA=6.25
NC_035078.1	36116718	.	T	C	.	.	MAF_INRAE=16.667;MAF_USDA=12.5
NC_035078.1	36116738	.	C	T	.	.	MAF_USDA=5.085
NC_035078.1	36116794	.	G	A	.	.	MAF_USDA=6.25
NC_035078.1	36116858	.	C	T	.	.	MAF_USDA=1.695
NC_035078.1	36116879	.	T	C	.	.	MAF_USDA=4.237
NC_035078.1	36116885	.	C	A	.	.	MAF_INRAE=25.316;MAF_USDA=14.458
NC_035078.1	36116886	.	A	C	.	.	MAF_INRAE=20.0;MAF_USDA=14.458
NC_035078.1	36116888	.	C	G	.	.	MAF_INRAE=20.0;MAF_USDA=14.458
NC_035078.1	36116945	.	T	A	.	.	MAF_INRAE=17.722;MAF_USDA=18.072
NC_035078.1	36117024	.	C	T	.	.	MAF_USDA=6.25
NC_035078.1	36117029	.	A	G	.	.	MAF_INRAE=1.667;MAF_USDA=6.707
NC_035078.1	36117053	.	A	C	.	.	MAF_USDA=12.712
NC_035078.1	36117163	.	G	A	.	.	MAF_INRAE=5.263
NC_035078.1	36117192	.	A	C	.	.	MAF_INRAE=12.658;MAF_USDA=8.475
NC_035078.1	36117238	.	G	T	.	.	MAF_INRAE=17.722;MAF_USDA=6.627
NC_035078.1	36117268	.	T	C	.	.	MAF_USDA=4.819
NC_035078.1	36117398	.	A	T	.	.	MAF_INRAE=5.263
NC_035078.1	36117421	.	G	A	.	.	MAF_INRAE=12.658;MAF_USDA=5.932
NC_035078.1	36117442	.	C	T	.	.	MAF_INRAE=1.667;MAF_USDA=11.864
NC_035078.1	36117462	.	C	T	.	.	MAF_INRAE=17.722;MAF_USDA=19.277
NC_035078.1	36117514	.	C	A	.	.	MAF_USDA=6.25
NC_035078.1	36117530	.	A	T	.	.	MAF_INRAE=1.667;MAF_USDA=9.036
NC_035078.1	36117536	.	G	T	.	.	MAF_INRAE=18.354;MAF_USDA=28.313
NC_035078.1	36117564	.	T	C	.	.	MAF_USDA=4.237
NC_035078.1	36117585	.	C	T	.	.	MAF_USDA=5.932
NC_035078.1	36117668	.	C	T	.	.	MAF_INRAE=46.835;MAF_USDA=41.566
NC_035078.1	36117677	.	C	A	.	.	MAF_INRAE=1.667
NC_035078.1	36117759	.	T	C	.	.	MAF_USDA=6.25
NC_035078.1	36117943	.	T	G	.	.	MAF_USDA=1.829
NC_035078.1	36118062	.	G	A	.	.	MAF_USDA=6.25
NC_035078.1	36118068	.	C	T	.	.	MAF_INRAE=17.722;MAF_USDA=17.683
NC_035078.1	36118100	.	G	T	.	.	MAF_USDA=6.25
NC_035078.1	36118146	.	A	C	.	.	MAF_USDA=35.417
NC_035078.1	36118184	.	C	A	.	.	MAF_INRAE=17.089;MAF_USDA=12.5
NC_035078.1	36118267	.	A	C	.	.	MAF_INRAE=18.354;MAF_USDA=10.843
NC_035078.1	36118369	.	A	G	.	.	MAF_INRAE=46.835;MAF_USDA=35.542
NC_035078.1	36118415	.	T	C	.	.	MAF_INRAE=16.456;MAF_USDA=36.145
NC_035078.1	36120112	.	A	C	.	.	MAF_INRAE=19.167;MAF_USDA=5.882
NC_035078.1	36120129	.	C	T	.	.	MAF_USDA=8.333
NC_035078.1	36120132	.	T	G	.	.	MAF_INRAE=12.658;MAF_USDA=4.878
NC_035078.1	36120175	.	G	A	.	.	MAF_USDA=4.098
NC_035078.1	36120184	.	G	A	.	.	MAF_INRAE=12.658;MAF_USDA=12.941
NC_035078.1	36120267	.	T	G	.	.	MAF_INRAE=17.722;MAF_USDA=6.471
NC_035078.1	36120285	.	G	T	.	.	MAF_USDA=1.639
NC_035078.1	36120294	.	A	T	.	.	MAF_USDA=1.639
NC_035078.1	36120386	.	C	T	.	.	MAF_USDA=8.333
NC_035078.1	36120457	.	A	G	.	.	MAF_INRAE=46.835;MAF_USDA=34.706
NC_035078.1	36120521	.	C	G	.	.	MAF_USDA=6.548
NC_035078.1	36120551	.	C	T	.	.	MAF_USDA=5.882
NC_035078.1	36120560	.	G	A	.	.	MAF_USDA=6.471
NC_035078.1	36120608	.	G	A	.	.	MAF_INRAE=32.278;MAF_USDA=32.941
NC_035078.1	36120715	.	A	G	.	.	MAF_INRAE=12.658;MAF_USDA=11.176
NC_035078.1	36120776	.	G	A	.	.	MAF_INRAE=1.667;MAF_USDA=1.765
NC_035078.1	36120782	.	C	T	.	.	MAF_INRAE=34.81;MAF_USDA=7.377
NC_035078.1	36120828	.	A	C	.	.	MAF_INRAE=13.924;MAF_USDA=28.824
NC_035078.1	36120890	.	T	G	.	.	MAF_USDA=8.333
NC_035078.1	36120891	.	G	A	.	.	MAF_USDA=8.333
NC_035078.1	36120932	.	A	T	.	.	MAF_INRAE=46.203;MAF_USDA=38.824
NC_035078.1	36120965	.	C	T	.	.	MAF_USDA=14.583
NC_035078.1	36121019	.	T	A	.	.	MAF_USDA=6.25
NC_035078.1	36121165	.	G	T	.	.	MAF_INRAE=12.025;MAF_USDA=12.353
NC_035078.1	36121285	.	C	T	.	.	MAF_USDA=2.459
NC_035078.1	36121288	.	A	G	.	.	MAF_INRAE=13.924;MAF_USDA=21.765
NC_035078.1	36121373	.	C	G	.	.	MAF_USDA=2.381
NC_035078.1	36121391	.	G	A	.	.	MAF_USDA=5.882
NC_035078.1	36121422	.	T	G	.	.	MAF_INRAE=1.667;MAF_USDA=9.836
NC_035078.1	36121434	.	C	A	.	.	MAF_USDA=5.882
NC_035078.1	36121435	.	C	A	.	.	MAF_USDA=5.882
NC_035078.1	36121447	.	C	T	.	.	MAF_USDA=20.0
NC_035078.1	36121454	.	C	A	.	.	MAF_USDA=39.583
NC_035078.1	36121455	.	C	T	.	.	MAF_USDA=39.583
NC_035078.1	36121466	.	T	A	.	.	MAF_INRAE=46.203;MAF_USDA=34.706
NC_035078.1	36121475	.	T	A	.	.	MAF_USDA=4.918
NC_035078.1	36121499	.	C	A	.	.	MAF_INRAE=13.924;MAF_USDA=4.167
NC_035078.1	36121511	.	G	A	.	.	MAF_INRAE=47.368;MAF_USDA=32.941
NC_035078.1	36121536	.	C	T	.	.	MAF_USDA=12.5
NC_035078.1	36121538	.	A	G	.	.	MAF_USDA=22.917
NC_035078.1	36121540	.	T	C	.	.	MAF_USDA=12.5
NC_035078.1	36121565	.	A	C	.	.	MAF_INRAE=14.557
NC_035078.1	36121610	.	G	A	.	.	MAF_INRAE=17.089;MAF_USDA=6.471
NC_035078.1	36121616	.	G	A	.	.	MAF_USDA=2.459
NC_035078.1	36121865	.	G	A	.	.	MAF_INRAE=14.557;MAF_USDA=22.941
NC_035078.1	36121998	.	C	T	.	.	MAF_USDA=8.333
NC_035078.1	36122050	.	G	T	.	.	MAF_INRAE=12.658;MAF_USDA=12.353
NC_035078.1	36122104	.	G	A	.	.	MAF_USDA=6.25
NC_035078.1	36122124	.	G	A	.	.	MAF_INRAE=1.667;MAF_USDA=2.459
NC_035078.1	36122204	.	G	A	.	.	MAF_INRAE=1.667
NC_035078.1	36122251	.	G	A	.	.	MAF_USDA=2.353
NC_035078.1	36122254	.	C	T	.	.	MAF_USDA=7.377
NC_035078.1	36122269	.	A	G	.	.	MAF_USDA=6.25
NC_035078.1	36122278	.	G	A	.	.	MAF_USDA=1.639
NC_035078.1	36122329	.	G	A	.	.	MAF_USDA=32.353
NC_035078.1	36122359	.	A	T	.	.	MAF_USDA=39.412
NC_035078.1	36122373	.	A	T	.	.	MAF_USDA=1.639
NC_035078.1	36122380	.	T	G	.	.	MAF_USDA=5.882
NC_035078.1	36122391	.	G	C	.	.	MAF_USDA=36.471
NC_035078.1	36122421	.	G	C	.	.	MAF_USDA=2.083
NC_035078.1	36122573	.	C	T	.	.	MAF_USDA=3.333
NC_035078.1	36122623	.	G	A	.	.	MAF_USDA=1.639
NC_035078.1	36122714	.	G	A	.	.	MAF_USDA=5.882
NC_035078.1	36122891	.	C	A	.	.	MAF_INRAE=17.722;MAF_USDA=17.059
NC_035078.1	36122935	.	G	A	.	.	MAF_INRAE=32.278;MAF_USDA=32.353
NC_035078.1	36122971	.	C	T	.	.	MAF_USDA=2.941
NC_035078.1	36123011	.	C	T	.	.	MAF_INRAE=31.646;MAF_USDA=32.353
NC_035078.1	36123038	.	T	A	.	.	MAF_INRAE=1.667
NC_035078.1	36123039	.	T	G	.	.	MAF_INRAE=1.667
NC_035078.1	36123042	.	A	T	.	.	MAF_INRAE=1.667
NC_035078.1	36123044	.	A	G	.	.	MAF_USDA=1.639
NC_035078.1	36123056	.	G	A	.	.	MAF_USDA=3.279
NC_035078.1	36123075	.	C	T	.	.	MAF_INRAE=2.5
NC_035078.1	36123085	.	C	T	.	.	MAF_INRAE=1.667
NC_035078.1	36123087	.	C	T	.	.	MAF_INRAE=1.667
NC_035078.1	36123106	.	C	T	.	.	MAF_USDA=8.333
NC_035078.1	36123193	.	T	G	.	.	MAF_USDA=4.098
NC_035078.1	36123325	.	G	C	.	.	MAF_INRAE=1.667
NC_035078.1	36123326	.	G	A	.	.	MAF_INRAE=1.667
NC_035078.1	36123332	.	G	A	.	.	MAF_INRAE=12.658;MAF_USDA=7.059
NC_035078.1	36123350	.	G	T	.	.	MAF_INRAE=5.0
NC_035078.1	36123372	.	C	A	.	.	MAF_INRAE=8.333
NC_035078.1	36123375	.	G	C	.	.	MAF_INRAE=12.658;MAF_USDA=10.0
NC_035078.1	36123401	.	G	A	.	.	MAF_INRAE=10.833
NC_035078.1	36123404	.	C	T	.	.	MAF_USDA=38.824
NC_035078.1	36123405	.	T	A	.	.	MAF_INRAE=45.0;MAF_USDA=38.824
NC_035078.1	36123408	.	A	T	.	.	MAF_INRAE=9.167
NC_035078.1	36123410	.	C	G	.	.	MAF_INRAE=9.167
NC_035078.1	36123412	.	A	C	.	.	MAF_INRAE=9.167
NC_035078.1	36123417	.	C	A	.	.	MAF_INRAE=9.167
NC_035078.1	36123426	.	C	T	.	.	MAF_INRAE=9.167
NC_035078.1	36123427	.	A	G	.	.	MAF_INRAE=9.167
NC_035078.1	36123428	.	C	T	.	.	MAF_INRAE=9.167
NC_035078.1	36123430	.	G	A	.	.	MAF_INRAE=9.167
NC_035078.1	36123437	.	G	C	.	.	MAF_INRAE=8.333
NC_035078.1	36123445	.	A	C	.	.	MAF_INRAE=5.833
NC_035078.1	36123515	.	C	T	.	.	MAF_INRAE=12.658;MAF_USDA=10.0
NC_035078.1	36123535	.	T	A	.	.	MAF_USDA=4.118
NC_035078.1	36123616	.	G	T	.	.	MAF_INRAE=5.263;MAF_USDA=3.529
NC_035078.1	36123651	.	G	A	.	.	MAF_INRAE=1.667
NC_035078.1	36123700	.	G	A	.	.	MAF_USDA=8.333
NC_035078.1	36123846	.	C	A	.	.	MAF_INRAE=7.595
NC_035078.1	36123890	.	C	T	.	.	MAF_INRAE=32.278;MAF_USDA=32.941
NC_035078.1	36123902	.	C	T	.	.	MAF_INRAE=10.526
NC_035078.1	36123908	.	C	T	.	.	MAF_INRAE=32.278;MAF_USDA=32.353
NC_035078.1	36123938	.	G	C	.	.	MAF_INRAE=1.667;MAF_USDA=4.918
NC_035078.1	36123961	.	A	G	.	.	MAF_INRAE=13.924;MAF_USDA=24.118
NC_035078.1	36124029	.	G	A	.	.	MAF_USDA=14.583
NC_035078.1	36124034	.	C	T	.	.	MAF_USDA=1.639
NC_035078.1	36124064	.	C	A	.	.	MAF_USDA=4.118
NC_035078.1	36124212	.	C	T	.	.	MAF_USDA=3.333
NC_035078.1	36124220	.	G	A	.	.	MAF_USDA=8.333
NC_035078.1	36124249	.	C	T	.	.	MAF_USDA=2.083
NC_035078.1	36124293	.	T	A	.	.	MAF_INRAE=11.392;MAF_USDA=31.25
NC_035078.1	36124310	.	C	T	.	.	MAF_USDA=1.667
NC_035078.1	36124402	.	A	C	.	.	MAF_INRAE=7.595
NC_035078.1	36124419	.	T	C	.	.	MAF_INRAE=13.924;MAF_USDA=22.353
NC_035078.1	36124428	.	T	C	.	.	MAF_INRAE=15.789;MAF_USDA=4.918
NC_035078.1	36124463	.	A	T	.	.	MAF_INRAE=5.263
NC_035078.1	36124525	.	T	G	.	.	MAF_INRAE=10.526
NC_035078.1	36124545	.	T	A	.	.	MAF_USDA=4.118
NC_035078.1	36124546	.	A	T	.	.	MAF_USDA=4.118
NC_035078.1	36124565	.	C	A	.	.	MAF_USDA=6.25
NC_035078.1	36124574	.	T	C	.	.	MAF_USDA=11.475
NC_035078.1	36124607	.	C	T	.	.	MAF_USDA=4.918
NC_035078.1	36124615	.	A	G	.	.	MAF_USDA=1.639
NC_035078.1	36124669	.	T	C	.	.	MAF_USDA=4.118
NC_035078.1	36124689	.	A	T	.	.	MAF_USDA=3.279
NC_035078.1	36124775	.	G	A	.	.	MAF_USDA=4.918
NC_035078.1	36124852	.	A	T	.	.	MAF_USDA=32.143
NC_035078.1	36124888	.	A	G	.	.	MAF_USDA=41.667
NC_035078.1	36124889	.	A	T	.	.	MAF_USDA=45.833
NC_035078.1	36124913	.	G	A	.	.	MAF_USDA=22.917
NC_035078.1	36124961	.	C	T	.	.	MAF_USDA=7.738
NC_035078.1	36124998	.	C	A	.	.	MAF_INRAE=2.632
NC_035078.1	36124999	.	G	A	.	.	MAF_USDA=1.639
NC_035078.1	36125341	.	C	A	.	.	MAF_USDA=5.882
NC_035078.1	36125394	.	C	T	.	.	MAF_INRAE=9.167
NC_035078.1	36125432	.	C	A	.	.	MAF_USDA=2.941
NC_035078.1	36125502	.	C	G	.	.	MAF_USDA=6.557
NC_035078.1	36125507	.	A	G	.	.	MAF_USDA=4.706
NC_035078.1	36125540	.	C	T	.	.	MAF_USDA=1.639
NC_035078.1	36125724	.	A	C	.	.	MAF_USDA=2.459
NC_035078.1	36125786	.	G	T	.	.	MAF_USDA=2.459
NC_035078.1	36125891	.	T	G	.	.	MAF_INRAE=8.861;MAF_USDA=2.941
NC_035078.1	36125896	.	G	A	.	.	MAF_INRAE=46.203;MAF_USDA=29.412
NC_035078.1	36125905	.	C	T	.	.	MAF_INRAE=13.291;MAF_USDA=9.016
NC_035078.1	36125944	.	C	G	.	.	MAF_INRAE=14.557;MAF_USDA=21.176
NC_035078.1	36125966	.	G	A	.	.	MAF_USDA=2.459
NC_035078.1	36126048	.	T	A	.	.	MAF_USDA=8.824
NC_035078.1	36126088	.	G	A	.	.	MAF_INRAE=12.025;MAF_USDA=9.412
NC_035078.1	36126298	.	T	A	.	.	MAF_INRAE=32.278;MAF_USDA=50.0
NC_035078.1	36126304	.	G	A	.	.	MAF_INRAE=32.278;MAF_USDA=50.0
NC_035078.1	36126319	.	G	A	.	.	MAF_USDA=9.412
NC_035078.1	36126322	.	C	A	.	.	MAF_USDA=8.333
NC_035078.1	36126326	.	G	T	.	.	MAF_INRAE=32.278;MAF_USDA=50.0
NC_035078.1	36126360	.	G	C	.	.	MAF_INRAE=17.722;MAF_USDA=6.471
NC_035078.1	36126493	.	A	C	.	.	MAF_USDA=1.639
NC_035078.1	36126545	.	G	A	.	.	MAF_INRAE=17.722;MAF_USDA=6.471
NC_035078.1	36126559	.	G	T	.	.	MAF_USDA=3.529
NC_035078.1	36126607	.	A	G	.	.	MAF_USDA=1.639
NC_035078.1	36126609	.	A	C	.	.	MAF_USDA=9.412
NC_035078.1	36126654	.	C	T	.	.	MAF_USDA=1.639
NC_035078.1	36126726	.	A	T	.	.	MAF_USDA=4.098
NC_035078.1	36126804	.	C	A	.	.	MAF_USDA=3.279
NC_035078.1	36126808	.	G	T	.	.	MAF_USDA=3.279
NC_035078.1	36126952	.	G	A	.	.	MAF_INRAE=15.789;MAF_USDA=4.918
NC_035078.1	36127012	.	C	T	.	.	MAF_INRAE=17.722;MAF_USDA=6.471
NC_035078.1	36127085	.	G	A	.	.	MAF_USDA=2.083
NC_035078.1	36127131	.	A	G	.	.	MAF_USDA=3.279
NC_035078.1	36127188	.	C	T	.	.	MAF_INRAE=9.167
NC_035078.1	36127191	.	G	A	.	.	MAF_USDA=14.118
NC_035078.1	36127256	.	C	T	.	.	MAF_INRAE=12.658;MAF_USDA=6.471
NC_035078.1	36127270	.	G	A	.	.	MAF_USDA=6.25
NC_035078.1	36127272	.	C	T	.	.	MAF_USDA=6.25
NC_035078.1	36127305	.	A	G	.	.	MAF_INRAE=31.646;MAF_USDA=31.176
NC_035078.1	36127327	.	G	C	.	.	MAF_INRAE=17.722;MAF_USDA=6.471
NC_035078.1	36127350	.	G	A	.	.	MAF_USDA=18.235
NC_035078.1	36127364	.	C	T	.	.	MAF_INRAE=10.526
NC_035078.1	36127378	.	C	A	.	.	MAF_INRAE=17.722;MAF_USDA=6.471
NC_035078.1	36127451	.	T	C	.	.	MAF_INRAE=13.924;MAF_USDA=23.529
NC_035078.1	36127617	.	C	T	.	.	MAF_USDA=9.412
NC_035078.1	36127703	.	G	A	.	.	MAF_INRAE=32.278;MAF_USDA=50.0
NC_035078.1	36127709	.	C	A	.	.	MAF_INRAE=32.278;MAF_USDA=50.0
NC_035078.1	36127775	.	G	A	.	.	MAF_INRAE=31.646;MAF_USDA=31.765
NC_035078.1	36127825	.	A	C	.	.	MAF_INRAE=35.443;MAF_USDA=7.377
NC_035078.1	36127879	.	T	C	.	.	MAF_INRAE=17.722;MAF_USDA=6.471
NC_035078.1	36127978	.	C	A	.	.	MAF_USDA=2.083
NC_035078.1	36128026	.	C	T	.	.	MAF_USDA=5.882
NC_035078.1	36128099	.	C	G	.	.	MAF_INRAE=13.333;MAF_USDA=8.197
NC_035078.1	36128124	.	A	C	.	.	MAF_INRAE=31.646;MAF_USDA=49.412
NC_035078.1	36128125	.	A	G	.	.	MAF_INRAE=31.667;MAF_USDA=49.412
NC_035078.1	36128153	.	T	A	.	.	MAF_INRAE=12.658;MAF_USDA=8.824
NC_035078.1	36128183	.	C	T	.	.	MAF_INRAE=12.658;MAF_USDA=9.412
NC_035078.1	36128186	.	A	T	.	.	MAF_INRAE=31.013;MAF_USDA=48.824
NC_035078.1	36128190	.	G	C	.	.	MAF_USDA=5.294
NC_035078.1	36128196	.	G	T	.	.	MAF_INRAE=31.013;MAF_USDA=49.412
NC_035078.1	36128433	.	A	G	.	.	MAF_INRAE=31.013;MAF_USDA=50.0
NC_035078.1	36128438	.	T	A	.	.	MAF_USDA=5.294
NC_035078.1	36128441	.	C	G	.	.	MAF_USDA=4.098
NC_035078.1	36128481	.	A	G	.	.	MAF_INRAE=17.722;MAF_USDA=6.471
NC_035078.1	36128487	.	T	G	.	.	MAF_USDA=6.25
NC_035078.1	36128512	.	G	A	.	.	MAF_USDA=3.279
NC_035078.1	36128575	.	G	A	.	.	MAF_USDA=2.083
NC_035078.1	36128581	.	G	A	.	.	MAF_INRAE=11.392;MAF_USDA=27.059
NC_035078.1	36128645	.	G	A	.	.	MAF_USDA=1.639
NC_035078.1	36128650	.	C	T	.	.	MAF_USDA=6.25
NC_035078.1	36128657	.	G	T	.	.	MAF_INRAE=31.013;MAF_USDA=47.647
NC_035078.1	36128677	.	T	C	.	.	MAF_INRAE=30.38;MAF_USDA=31.765
NC_035078.1	36128757	.	A	T	.	.	MAF_INRAE=32.278;MAF_USDA=48.235
NC_035078.1	36128808	.	G	A	.	.	MAF_USDA=2.083
NC_035078.1	36128821	.	A	C	.	.	MAF_INRAE=31.013;MAF_USDA=50.0
NC_035078.1	36128952	.	C	T	.	.	MAF_INRAE=31.646;MAF_USDA=49.398
NC_035078.1	36128991	.	A	T	.	.	MAF_INRAE=33.544;MAF_USDA=49.412
NC_035078.1	36129015	.	A	C	.	.	MAF_USDA=4.098
NC_035078.1	36129029	.	A	G	.	.	MAF_USDA=1.639
NC_035078.1	36129123	.	G	A	.	.	MAF_USDA=16.667
NC_035078.1	36129149	.	T	A	.	.	MAF_USDA=1.639
NC_035078.1	36129319	.	T	C	.	.	MAF_USDA=4.098
NC_035078.1	36129336	.	T	G	.	.	MAF_USDA=2.941
NC_035078.1	36129597	.	C	T	.	.	MAF_INRAE=15.789;MAF_USDA=4.918
NC_035078.1	36129616	.	G	A	.	.	MAF_INRAE=1.667;MAF_USDA=12.295
NC_035078.1	36129676	.	T	G	.	.	MAF_USDA=2.459
NC_035078.1	36129685	.	C	T	.	.	MAF_USDA=14.583
NC_035078.1	36129738	.	C	T	.	.	MAF_INRAE=32.278;MAF_USDA=40.588
NC_035078.1	36129744	.	A	G	.	.	MAF_INRAE=32.278;MAF_USDA=49.412
NC_035078.1	36129852	.	G	A	.	.	MAF_USDA=3.529
NC_035078.1	36129906	.	G	A	.	.	MAF_INRAE=17.722;MAF_USDA=5.882
NC_035078.1	36129937	.	G	A	.	.	MAF_USDA=4.167
NC_035078.1	36129938	.	C	A	.	.	MAF_USDA=4.167
NC_035078.1	36129955	.	G	A	.	.	MAF_USDA=12.5
NC_035078.1	36130021	.	C	T	.	.	MAF_INRAE=1.667;MAF_USDA=4.918
NC_035078.1	36130030	.	G	A	.	.	MAF_INRAE=31.646;MAF_USDA=50.0
NC_035078.1	36130044	.	G	A	.	.	MAF_USDA=18.235
NC_035078.1	36130104	.	A	T	.	.	MAF_USDA=5.738
NC_035078.1	36130105	.	C	T	.	.	MAF_USDA=12.295
NC_035078.1	36130128	.	G	A	.	.	MAF_USDA=1.639
NC_035078.1	36130178	.	C	T	.	.	MAF_INRAE=12.658;MAF_USDA=8.824
NC_035078.1	36130205	.	G	A	.	.	MAF_INRAE=32.278;MAF_USDA=41.176
NC_035078.1	36130251	.	A	T	.	.	MAF_USDA=2.459
NC_035078.1	36130350	.	G	A	.	.	MAF_USDA=2.459
NC_035078.1	36130417	.	C	T	.	.	MAF_INRAE=32.911;MAF_USDA=48.235
NC_035078.1	36130486	.	T	C	.	.	MAF_USDA=7.059
NC_035078.1	36130585	.	T	C	.	.	MAF_INRAE=13.924;MAF_USDA=25.294
NC_035078.1	36130748	.	T	A	.	.	MAF_USDA=4.918
NC_035078.1	36130812	.	C	T	.	.	MAF_USDA=1.639
NC_035078.1	36130825	.	C	T	.	.	MAF_USDA=1.639
NC_035078.1	36130932	.	C	T	.	.	MAF_USDA=2.083
NC_035078.1	36130933	.	A	G	.	.	MAF_USDA=15.294
NC_035078.1	36130949	.	T	C	.	.	MAF_INRAE=32.278;MAF_USDA=48.824
NC_035078.1	36131014	.	T	G	.	.	MAF_INRAE=12.658;MAF_USDA=8.235
NC_035078.1	36131042	.	T	A	.	.	MAF_INRAE=1.667;MAF_USDA=4.918
NC_035078.1	36131116	.	C	T	.	.	MAF_INRAE=11.392;MAF_USDA=26.786
NC_035078.1	36131134	.	G	A	.	.	MAF_INRAE=32.278;MAF_USDA=47.647
NC_035078.1	36131159	.	C	T	.	.	MAF_USDA=11.475
NC_035078.1	36131194	.	G	A	.	.	MAF_INRAE=12.658;MAF_USDA=6.471
NC_035078.1	36131244	.	C	T	.	.	MAF_INRAE=46.203;MAF_USDA=32.353
NC_035078.1	36131303	.	G	A	.	.	MAF_INRAE=1.667
NC_035078.1	36131324	.	T	C	.	.	MAF_INRAE=1.667
NC_035078.1	36131326	.	C	T	.	.	MAF_USDA=2.459
NC_035078.1	36131436	.	A	T	.	.	MAF_USDA=9.412
NC_035078.1	36131492	.	C	A	.	.	MAF_USDA=1.786
NC_035078.1	36131528	.	G	A	.	.	MAF_INRAE=17.722;MAF_USDA=7.143
NC_035078.1	36131540	.	T	G	.	.	MAF_INRAE=13.291;MAF_USDA=25.0
NC_035078.1	36131653	.	C	A	.	.	MAF_USDA=2.083
NC_035078.1	36131654	.	G	A	.	.	MAF_INRAE=1.667;MAF_USDA=1.639
NC_035078.1	36131693	.	G	T	.	.	MAF_USDA=6.25
NC_035078.1	36131726	.	G	A	.	.	MAF_USDA=5.882
NC_035078.1	36131757	.	G	A	.	.	MAF_USDA=1.639
NC_035078.1	36131908	.	G	C	.	.	MAF_INRAE=32.911;MAF_USDA=44.706
NC_035078.1	36131936	.	C	T	.	.	MAF_INRAE=36.076;MAF_USDA=9.836
NC_035078.1	36131987	.	A	T	.	.	MAF_USDA=12.295
NC_035078.1	36131991	.	G	A	.	.	MAF_USDA=6.25
NC_035078.1	36131999	.	C	G	.	.	MAF_INRAE=31.646;MAF_USDA=48.235
NC_035078.1	36132005	.	A	C	.	.	MAF_INRAE=1.667;MAF_USDA=4.098
NC_035078.1	36132012	.	G	T	.	.	MAF_INRAE=13.291;MAF_USDA=7.647
NC_035078.1	36132015	.	C	T	.	.	MAF_USDA=10.588
NC_035078.1	36132017	.	A	T	.	.	MAF_INRAE=9.167
NC_035078.1	36132057	.	T	G	.	.	MAF_INRAE=12.658;MAF_USDA=8.235
NC_035078.1	36132060	.	A	C	.	.	MAF_USDA=2.941
NC_035078.1	36132113	.	C	A	.	.	MAF_INRAE=1.667;MAF_USDA=12.295
NC_035078.1	36132141	.	A	T	.	.	MAF_USDA=2.459
NC_035078.1	36132197	.	C	G	.	.	MAF_INRAE=17.089;MAF_USDA=5.882
NC_035078.1	36132226	.	G	A	.	.	MAF_USDA=2.459
NC_035078.1	36132227	.	A	T	.	.	MAF_INRAE=1.667;MAF_USDA=5.738
NC_035078.1	36132238	.	C	T	.	.	MAF_USDA=6.25
NC_035078.1	36132335	.	G	A	.	.	MAF_INRAE=31.646;MAF_USDA=32.353
NC_035078.1	36132347	.	T	A	.	.	MAF_USDA=4.167
NC_035078.1	36132359	.	G	A	.	.	MAF_INRAE=32.5;MAF_USDA=48.824
NC_035078.1	36132371	.	T	A	.	.	MAF_INRAE=46.835;MAF_USDA=29.412
NC_035078.1	36132392	.	C	T	.	.	MAF_INRAE=34.167;MAF_USDA=29.167
NC_035078.1	36132532	.	C	T	.	.	MAF_USDA=11.176
NC_035078.1	36132546	.	C	T	.	.	MAF_INRAE=47.5;MAF_USDA=34.783
NC_035078.1	36132550	.	C	A	.	.	MAF_INRAE=45.0;MAF_USDA=43.75
NC_035078.1	36132559	.	C	A	.	.	MAF_INRAE=7.595;MAF_USDA=8.333
NC_035078.1	36132646	.	A	T	.	.	MAF_USDA=1.639
NC_035078.1	36132667	.	C	A	.	.	MAF_USDA=39.583
NC_035078.1	36132669	.	T	A	.	.	MAF_USDA=37.5
NC_035078.1	36134102	.	G	A	.	.	MAF_USDA=14.583
NC_035078.1	36134147	.	C	T	.	.	MAF_INRAE=32.911;MAF_USDA=49.412
NC_035078.1	36134173	.	C	A	.	.	MAF_INRAE=1.667;MAF_USDA=4.918
NC_035078.1	36134220	.	G	A	.	.	MAF_INRAE=15.19;MAF_USDA=10.417
NC_035078.1	36134223	.	A	T	.	.	MAF_INRAE=16.667;MAF_USDA=10.417
NC_035078.1	36134259	.	C	T	.	.	MAF_INRAE=1.667
NC_035078.1	36134335	.	A	G	.	.	MAF_USDA=2.459
NC_035078.1	36134362	.	C	A	.	.	MAF_INRAE=44.937;MAF_USDA=32.353
NC_035078.1	36134423	.	T	C	.	.	MAF_USDA=4.918
NC_035078.1	36134441	.	A	C	.	.	MAF_USDA=1.639
NC_035078.1	36134455	.	C	T	.	.	MAF_USDA=17.647
NC_035078.1	36134481	.	C	A	.	.	MAF_USDA=2.083
NC_035078.1	36134487	.	C	T	.	.	MAF_INRAE=17.089;MAF_USDA=6.471
NC_035078.1	36134590	.	T	G	.	.	MAF_USDA=2.353
NC_035078.1	36134698	.	A	T	.	.	MAF_INRAE=12.658;MAF_USDA=2.083
NC_035078.1	36134704	.	T	G	.	.	MAF_INRAE=5.263
NC_035078.1	36134771	.	A	T	.	.	MAF_INRAE=32.278;MAF_USDA=50.0
NC_035078.1	36134832	.	G	A	.	.	MAF_INRAE=32.278;MAF_USDA=41.765
NC_035078.1	36134881	.	C	A	.	.	MAF_USDA=8.333
NC_035078.1	36135322	.	C	T	.	.	MAF_USDA=9.412
NC_035078.1	36135330	.	C	T	.	.	MAF_INRAE=31.646;MAF_USDA=49.412
NC_035078.1	36135421	.	G	A	.	.	MAF_USDA=2.083
NC_035078.1	36135475	.	C	T	.	.	MAF_INRAE=12.658;MAF_USDA=3.279
NC_035078.1	36135506	.	T	C	.	.	MAF_USDA=8.333
NC_035078.1	36135578	.	T	A	.	.	MAF_INRAE=32.278;MAF_USDA=33.333
NC_035078.1	36135579	.	C	G	.	.	MAF_INRAE=32.5;MAF_USDA=33.333
NC_035078.1	36135584	.	C	T	.	.	MAF_USDA=2.083
NC_035078.1	36135585	.	G	A	.	.	MAF_USDA=8.333
NC_035078.1	36135586	.	T	C	.	.	MAF_USDA=8.333
NC_035078.1	36135732	.	A	G	.	.	MAF_INRAE=34.81;MAF_USDA=7.377
NC_035078.1	36135860	.	G	A	.	.	MAF_USDA=2.459
NC_035078.1	36135926	.	C	T	.	.	MAF_INRAE=32.911;MAF_USDA=49.412
NC_035078.1	36135977	.	G	A	.	.	MAF_USDA=1.639
NC_035078.1	36136052	.	G	T	.	.	MAF_INRAE=10.759;MAF_USDA=24.706
NC_035078.1	36136080	.	T	C	.	.	MAF_INRAE=12.658;MAF_USDA=7.647
NC_035078.1	36136133	.	C	A	.	.	MAF_USDA=10.588
NC_035078.1	36136162	.	G	A	.	.	MAF_USDA=2.083
NC_035078.1	36136199	.	A	G	.	.	MAF_USDA=6.25
NC_035078.1	36136204	.	G	T	.	.	MAF_USDA=16.667
NC_035078.1	36136236	.	T	A	.	.	MAF_USDA=10.119
NC_035078.1	36136246	.	C	T	.	.	MAF_INRAE=36.709;MAF_USDA=50.0
NC_035078.1	36136355	.	G	T	.	.	MAF_INRAE=35.443;MAF_USDA=5.738
NC_035078.1	36136431	.	G	C	.	.	MAF_INRAE=1.667
NC_035078.1	36136477	.	T	A	.	.	MAF_USDA=17.647
NC_035078.1	36136563	.	G	T	.	.	MAF_USDA=18.235
NC_035078.1	36136750	.	A	G	.	.	MAF_INRAE=32.278;MAF_USDA=49.412
NC_035078.1	36136758	.	A	G	.	.	MAF_INRAE=1.667;MAF_USDA=4.918
NC_035078.1	36136869	.	G	C	.	.	MAF_USDA=14.583
NC_035078.1	36136904	.	A	C	.	.	MAF_USDA=4.918
NC_035078.1	36136906	.	G	C	.	.	MAF_USDA=4.918
NC_035078.1	36136936	.	T	G	.	.	MAF_USDA=6.557
NC_035078.1	36137110	.	T	A	.	.	MAF_INRAE=31.579;MAF_USDA=30.952
NC_035078.1	36137111	.	A	T	.	.	MAF_USDA=30.357
NC_035078.1	36137151	.	A	G	.	.	MAF_USDA=6.25
NC_035078.1	36137188	.	G	T	.	.	MAF_INRAE=11.392;MAF_USDA=8.824
NC_035078.1	36137207	.	C	T	.	.	MAF_USDA=10.0
NC_035078.1	36137243	.	T	G	.	.	MAF_USDA=13.934
NC_035078.1	36137257	.	A	T	.	.	MAF_USDA=10.588
NC_035078.1	36137269	.	T	A	.	.	MAF_USDA=7.377
NC_035078.1	36137574	.	T	G	.	.	MAF_INRAE=15.789
NC_035078.1	36137624	.	G	A	.	.	MAF_INRAE=35.443;MAF_USDA=7.377
NC_035078.1	36137659	.	A	C	.	.	MAF_USDA=2.459
NC_035078.1	36137703	.	G	A	.	.	MAF_INRAE=18.354;MAF_USDA=6.471
NC_035078.1	36137734	.	T	A	.	.	MAF_USDA=6.557
NC_035078.1	36137803	.	C	T	.	.	MAF_USDA=3.279
NC_035078.1	36137826	.	T	G	.	.	MAF_INRAE=1.667;MAF_USDA=3.279
NC_035078.1	36137860	.	C	T	.	.	MAF_INRAE=11.392;MAF_USDA=25.882
NC_035078.1	36137931	.	C	T	.	.	MAF_USDA=10.417
NC_035078.1	36138099	.	C	T	.	.	MAF_USDA=2.459
NC_035078.1	36138130	.	C	T	.	.	MAF_INRAE=1.667;MAF_USDA=4.918
NC_035078.1	36138292	.	C	G	.	.	MAF_USDA=12.5
NC_035078.1	36138306	.	C	G	.	.	MAF_USDA=8.333
NC_035078.1	36138307	.	C	T	.	.	MAF_USDA=8.333
NC_035078.1	36138316	.	A	C	.	.	MAF_INRAE=13.924;MAF_USDA=10.417
NC_035078.1	36138320	.	G	C	.	.	MAF_USDA=6.25
NC_035078.1	36138366	.	T	A	.	.	MAF_INRAE=12.658;MAF_USDA=9.412
NC_035078.1	36138462	.	T	G	.	.	MAF_USDA=1.639
NC_035078.1	36138486	.	G	T	.	.	MAF_INRAE=32.278;MAF_USDA=48.824
NC_035078.1	36138488	.	G	A	.	.	MAF_USDA=14.583
NC_035078.1	36138491	.	A	G	.	.	MAF_INRAE=13.924;MAF_USDA=24.706
NC_035078.1	36138562	.	G	T	.	.	MAF_USDA=2.353
NC_035078.1	36138618	.	C	A	.	.	MAF_INRAE=12.658;MAF_USDA=7.647
NC_035078.1	36138698	.	G	A	.	.	MAF_USDA=8.333
NC_035078.1	36138747	.	A	G	.	.	MAF_USDA=12.295
NC_035078.1	36138802	.	G	A	.	.	MAF_INRAE=5.263
NC_035078.1	36138851	.	C	T	.	.	MAF_USDA=8.824
NC_035078.1	36138854	.	T	G	.	.	MAF_USDA=4.118
NC_035078.1	36138879	.	C	T	.	.	MAF_USDA=1.639
NC_035078.1	36138898	.	T	C	.	.	MAF_INRAE=32.278;MAF_USDA=50.0
NC_035078.1	36139001	.	C	T	.	.	MAF_USDA=9.412
NC_035078.1	36139040	.	C	T	.	.	MAF_USDA=7.647
NC_035078.1	36139083	.	G	T	.	.	MAF_USDA=2.083
NC_035078.1	36139120	.	A	G	.	.	MAF_INRAE=13.924;MAF_USDA=25.294
NC_035078.1	36139177	.	G	T	.	.	MAF_INRAE=31.646;MAF_USDA=49.412
NC_035078.1	36139259	.	G	A	.	.	MAF_INRAE=1.667
NC_035078.1	36139295	.	G	A	.	.	MAF_INRAE=46.203;MAF_USDA=30.588
NC_035078.1	36139304	.	G	A	.	.	MAF_INRAE=1.667;MAF_USDA=4.918
NC_035078.1	36139312	.	G	A	.	.	MAF_INRAE=17.722;MAF_USDA=6.471
NC_035078.1	36139317	.	G	A	.	.	MAF_INRAE=12.658;MAF_USDA=10.0
NC_035078.1	36139324	.	C	T	.	.	MAF_INRAE=5.263
NC_035078.1	36139378	.	G	A	.	.	MAF_INRAE=32.911;MAF_USDA=48.824
NC_035078.1	36139382	.	A	T	.	.	MAF_USDA=2.083
NC_035078.1	36139408	.	G	A	.	.	MAF_INRAE=35.443;MAF_USDA=7.377
NC_035078.1	36139580	.	T	A	.	.	MAF_INRAE=34.177;MAF_USDA=7.377
NC_035078.1	36139613	.	T	A	.	.	MAF_USDA=2.459
NC_035078.1	36139720	.	G	A	.	.	MAF_INRAE=32.278;MAF_USDA=49.412
NC_035078.1	36139797	.	A	T	.	.	MAF_USDA=9.412
NC_035078.1	36139798	.	C	A	.	.	MAF_INRAE=32.911;MAF_USDA=48.824
NC_035078.1	36139812	.	C	A	.	.	MAF_INRAE=17.722;MAF_USDA=5.882
NC_035078.1	36139813	.	A	T	.	.	MAF_INRAE=16.667;MAF_USDA=5.882
NC_035078.1	36139937	.	A	C	.	.	MAF_INRAE=17.089;MAF_USDA=6.471
NC_035078.1	36140059	.	C	A	.	.	MAF_USDA=7.647
NC_035078.1	36140203	.	T	A	.	.	MAF_INRAE=13.333;MAF_USDA=24.706
NC_035078.1	36140215	.	T	G	.	.	MAF_USDA=2.941
NC_035078.1	36140227	.	G	A	.	.	MAF_USDA=1.639
NC_035078.1	36140248	.	A	T	.	.	MAF_USDA=4.118
NC_035078.1	36140341	.	C	T	.	.	MAF_USDA=8.235
NC_035078.1	36140395	.	A	G	.	.	MAF_USDA=4.918
NC_035078.1	36140464	.	C	T	.	.	MAF_USDA=1.639
NC_035078.1	36140535	.	T	G	.	.	MAF_USDA=13.115
NC_035078.1	36140574	.	T	G	.	.	MAF_USDA=5.738
NC_035078.1	36140617	.	C	T	.	.	MAF_USDA=5.294
NC_035078.1	36140620	.	C	G	.	.	MAF_INRAE=32.278;MAF_USDA=48.235
NC_035078.1	36140623	.	T	C	.	.	MAF_USDA=12.295
NC_035078.1	36140714	.	A	G	.	.	MAF_INRAE=32.911;MAF_USDA=50.0
NC_035078.1	36140740	.	G	C	.	.	MAF_USDA=1.639
NC_035078.1	36140795	.	G	T	.	.	MAF_INRAE=35.443;MAF_USDA=7.377
NC_035078.1	36140796	.	T	A	.	.	MAF_INRAE=32.5;MAF_USDA=48.824
NC_035078.1	36140896	.	A	G	.	.	MAF_USDA=2.083
NC_035078.1	36140898	.	A	G	.	.	MAF_USDA=2.083
NC_035078.1	36141164	.	G	A	.	.	MAF_INRAE=1.667;MAF_USDA=4.918
NC_035078.1	36141211	.	T	G	.	.	MAF_INRAE=8.861;MAF_USDA=2.976
NC_035078.1	36141445	.	T	C	.	.	MAF_USDA=2.586
NC_035078.1	36141814	.	C	G	.	.	MAF_USDA=8.333
NC_035078.1	36141819	.	A	T	.	.	MAF_USDA=4.098
NC_035078.1	36141928	.	C	G	.	.	MAF_USDA=2.459
NC_035078.1	36141929	.	A	C	.	.	MAF_USDA=2.459
NC_035078.1	36141952	.	C	T	.	.	MAF_INRAE=12.658;MAF_USDA=11.475
NC_035078.1	36142265	.	G	A	.	.	MAF_INRAE=10.526
NC_035078.1	36142266	.	C	T	.	.	MAF_USDA=1.639
NC_035078.1	36142314	.	C	A	.	.	MAF_INRAE=12.658;MAF_USDA=6.471
NC_035078.1	36142369	.	A	G	.	.	MAF_INRAE=8.861;MAF_USDA=3.279
NC_035078.1	36142397	.	G	A	.	.	MAF_USDA=2.941
NC_035078.1	36142418	.	C	G	.	.	MAF_INRAE=13.924;MAF_USDA=25.294
NC_035078.1	36142426	.	G	A	.	.	MAF_INRAE=17.722;MAF_USDA=6.471
NC_035078.1	36142463	.	C	G	.	.	MAF_USDA=3.279
NC_035078.1	36142483	.	C	T	.	.	MAF_INRAE=1.667;MAF_USDA=11.475
NC_035078.1	36142746	.	A	G	.	.	MAF_USDA=10.0
NC_035078.1	36142801	.	G	A	.	.	MAF_INRAE=10.526
NC_035078.1	36142833	.	C	A	.	.	MAF_INRAE=46.203;MAF_USDA=30.0
NC_035078.1	36142840	.	C	A	.	.	MAF_USDA=4.118
NC_035078.1	36142843	.	T	A	.	.	MAF_USDA=6.25
NC_035078.1	36142871	.	C	T	.	.	MAF_INRAE=1.667
NC_035078.1	36142887	.	G	A	.	.	MAF_INRAE=46.835;MAF_USDA=30.588
NC_035078.1	36142946	.	G	T	.	.	MAF_USDA=5.738
NC_035078.1	36142980	.	G	A	.	.	MAF_INRAE=1.667;MAF_USDA=3.279
NC_035078.1	36143045	.	G	A	.	.	MAF_USDA=8.333
NC_035078.1	36143156	.	G	T	.	.	MAF_USDA=1.639
NC_035078.1	36143333	.	G	T	.	.	MAF_USDA=8.333
NC_035078.1	36143394	.	G	A	.	.	MAF_INRAE=17.722;MAF_USDA=6.471
NC_035078.1	36143545	.	G	T	.	.	MAF_USDA=2.459
NC_035078.1	36143580	.	C	A	.	.	MAF_USDA=6.25
NC_035078.1	36143599	.	G	A	.	.	MAF_INRAE=12.658;MAF_USDA=8.197
NC_035078.1	36143621	.	A	T	.	.	MAF_USDA=11.475
NC_035078.1	36143633	.	G	A	.	.	MAF_INRAE=32.278;MAF_USDA=49.412
NC_035078.1	36143665	.	G	T	.	.	MAF_INRAE=14.557;MAF_USDA=48.235
NC_035078.1	36143671	.	T	G	.	.	MAF_INRAE=12.658;MAF_USDA=7.647
NC_035078.1	36143752	.	T	A	.	.	MAF_INRAE=35.443;MAF_USDA=7.5
NC_035078.1	36143760	.	G	A	.	.	MAF_USDA=14.583
NC_035078.1	36143762	.	A	G	.	.	MAF_USDA=14.583
NC_035078.1	36143763	.	T	G	.	.	MAF_USDA=2.083
NC_035078.1	36143820	.	T	C	.	.	MAF_USDA=2.459
NC_035078.1	36143821	.	A	T	.	.	MAF_USDA=8.824
NC_035078.1	36143867	.	T	G	.	.	MAF_USDA=13.115
NC_035078.1	36143874	.	G	C	.	.	MAF_USDA=15.882
NC_035078.1	36143887	.	C	A	.	.	MAF_USDA=7.377
NC_035078.1	36143892	.	G	C	.	.	MAF_USDA=16.471
NC_035078.1	36143893	.	G	T	.	.	MAF_USDA=16.471
NC_035078.1	36143895	.	A	C	.	.	MAF_USDA=16.667
NC_035078.1	36143906	.	A	T	.	.	MAF_USDA=15.882
NC_035078.1	36143910	.	C	T	.	.	MAF_USDA=16.471
NC_035078.1	36143911	.	T	G	.	.	MAF_USDA=16.471
NC_035078.1	36143935	.	A	T	.	.	MAF_USDA=8.824
NC_035078.1	36143943	.	G	T	.	.	MAF_USDA=2.941
NC_035078.1	36143967	.	G	T	.	.	MAF_INRAE=46.203;MAF_USDA=29.412
NC_035078.1	36143969	.	C	G	.	.	MAF_INRAE=12.658;MAF_USDA=8.235
NC_035078.1	36144294	.	G	A	.	.	MAF_USDA=8.235
NC_035078.1	36144478	.	A	G	.	.	MAF_USDA=8.824
NC_035078.1	36144479	.	A	C	.	.	MAF_USDA=8.824
NC_035078.1	36144562	.	G	C	.	.	MAF_INRAE=5.263
NC_035078.1	36144576	.	G	T	.	.	MAF_USDA=1.639
NC_035078.1	36144653	.	G	A	.	.	MAF_USDA=4.098
NC_035078.1	36144664	.	A	T	.	.	MAF_USDA=1.639
NC_035078.1	36144827	.	A	C	.	.	MAF_INRAE=1.667;MAF_USDA=12.295
NC_035078.1	36144854	.	T	G	.	.	MAF_INRAE=32.278;MAF_USDA=38.824
NC_035078.1	36144940	.	G	A	.	.	MAF_INRAE=1.667;MAF_USDA=12.295
NC_035078.1	36145114	.	A	C	.	.	MAF_USDA=8.824
NC_035078.1	36145141	.	T	G	.	.	MAF_USDA=8.824
NC_035078.1	36145149	.	A	G	.	.	MAF_USDA=1.639
NC_035078.1	36145213	.	G	A	.	.	MAF_USDA=8.333
NC_035078.1	36145224	.	C	A	.	.	MAF_USDA=5.738
NC_035078.1	36145256	.	T	G	.	.	MAF_USDA=4.918
NC_035078.1	36145299	.	G	A	.	.	MAF_USDA=2.083
NC_035078.1	36145359	.	T	G	.	.	MAF_INRAE=1.667;MAF_USDA=4.918
NC_035078.1	36145373	.	G	A	.	.	MAF_USDA=4.118
NC_035078.1	36145441	.	G	T	.	.	MAF_USDA=7.647
NC_035078.1	36145483	.	G	A	.	.	MAF_USDA=8.333
NC_035078.1	36145521	.	G	A	.	.	MAF_USDA=6.25
NC_035078.1	36145550	.	C	A	.	.	MAF_INRAE=12.658;MAF_USDA=8.824
NC_035078.1	36145602	.	C	T	.	.	MAF_INRAE=2.5;MAF_USDA=2.941
NC_035078.1	36145612	.	T	C	.	.	MAF_INRAE=31.646;MAF_USDA=31.765
NC_035078.1	36145624	.	C	G	.	.	MAF_USDA=5.882
NC_035078.1	36145625	.	T	A	.	.	MAF_INRAE=31.646;MAF_USDA=31.765
NC_035078.1	36145639	.	A	C	.	.	MAF_USDA=4.098
NC_035078.1	36145740	.	C	T	.	.	MAF_USDA=8.235
NC_035078.1	36145755	.	C	A	.	.	MAF_INRAE=12.658;MAF_USDA=8.824
NC_035078.1	36145976	.	G	C	.	.	MAF_USDA=2.353
NC_035078.1	36146012	.	G	A	.	.	MAF_INRAE=17.722;MAF_USDA=6.471
NC_035078.1	36146052	.	A	C	.	.	MAF_INRAE=17.722;MAF_USDA=17.647
NC_035078.1	36146147	.	G	A	.	.	MAF_USDA=7.377
NC_035078.1	36146231	.	G	A	.	.	MAF_INRAE=33.544;MAF_USDA=45.294
NC_035078.1	36146245	.	C	A	.	.	MAF_USDA=14.583
NC_035078.1	36146404	.	C	T	.	.	MAF_USDA=8.824
NC_035078.1	36146879	.	C	A	.	.	MAF_INRAE=17.722;MAF_USDA=6.471
NC_035078.1	36147008	.	A	T	.	.	MAF_USDA=2.941
NC_035078.1	36147024	.	C	T	.	.	MAF_USDA=11.765
NC_035078.1	36147085	.	C	A	.	.	MAF_INRAE=33.544
NC_035078.1	36147492	.	A	C	.	.	MAF_INRAE=32.278;MAF_USDA=45.882
NC_035078.1	36147649	.	C	A	.	.	MAF_INRAE=31.579;MAF_USDA=46.471
NC_035078.1	36147683	.	T	C	.	.	MAF_USDA=2.083
NC_035078.1	36147689	.	A	G	.	.	MAF_USDA=2.941
NC_035078.1	36147732	.	T	C	.	.	MAF_INRAE=8.861;MAF_USDA=6.557
NC_035078.1	36147746	.	C	T	.	.	MAF_USDA=5.882
NC_035078.1	36147795	.	C	G	.	.	MAF_INRAE=14.557;MAF_USDA=40.0
NC_035078.1	36147903	.	G	A	.	.	MAF_USDA=2.941
NC_035078.1	36147979	.	G	A	.	.	MAF_USDA=8.333
NC_035078.1	36148001	.	C	A	.	.	MAF_INRAE=10.526
NC_035078.1	36148025	.	C	T	.	.	MAF_INRAE=32.911;MAF_USDA=45.882
NC_035078.1	36148093	.	C	A	.	.	MAF_USDA=8.824
NC_035078.1	36148261	.	T	C	.	.	MAF_USDA=6.557
NC_035078.1	36148266	.	A	C	.	.	MAF_USDA=6.557
NC_035078.1	36148295	.	G	A	.	.	MAF_USDA=12.295
NC_035078.1	36148356	.	A	G	.	.	MAF_INRAE=32.278;MAF_USDA=46.471
NC_035078.1	36148399	.	C	A	.	.	MAF_USDA=2.459
NC_035078.1	36148419	.	A	G	.	.	MAF_INRAE=17.089;MAF_USDA=6.471
NC_035078.1	36148447	.	G	C	.	.	MAF_INRAE=17.089;MAF_USDA=5.882
NC_035078.1	36148500	.	C	T	.	.	MAF_USDA=2.459
NC_035078.1	36148628	.	C	T	.	.	MAF_INRAE=35.443;MAF_USDA=7.377
NC_035078.1	36148800	.	T	C	.	.	MAF_INRAE=35.833
NC_035078.1	36148889	.	A	C	.	.	MAF_USDA=4.098
NC_035078.1	36148898	.	T	C	.	.	MAF_INRAE=14.557;MAF_USDA=17.647
NC_035078.1	36149002	.	C	T	.	.	MAF_USDA=6.25
NC_035078.1	36149204	.	A	T	.	.	MAF_INRAE=5.263;MAF_USDA=2.941
NC_035078.1	36149223	.	G	T	.	.	MAF_USDA=1.639
NC_035078.1	36149244	.	G	A	.	.	MAF_INRAE=1.667;MAF_USDA=4.918
NC_035078.1	36149260	.	C	A	.	.	MAF_USDA=1.639
NC_035078.1	36149285	.	G	A	.	.	MAF_USDA=8.333
NC_035078.1	36149356	.	T	G	.	.	MAF_INRAE=17.722;MAF_USDA=25.595
NC_035078.1	36149401	.	G	A	.	.	MAF_INRAE=20.253;MAF_USDA=10.0
NC_035078.1	36149564	.	C	T	.	.	MAF_USDA=1.765
NC_035078.1	36149731	.	C	G	.	.	MAF_USDA=2.083
NC_035078.1	36149765	.	G	A	.	.	MAF_INRAE=21.053;MAF_USDA=17.647
NC_035078.1	36149788	.	G	T	.	.	MAF_INRAE=2.5;MAF_USDA=13.529
NC_035078.1	36149813	.	T	A	.	.	MAF_INRAE=27.215;MAF_USDA=7.647
NC_035078.1	36149858	.	G	T	.	.	MAF_INRAE=44.937;MAF_USDA=15.294
NC_035078.1	36149944	.	C	T	.	.	MAF_INRAE=21.053;MAF_USDA=22.951
NC_035078.1	36150094	.	T	C	.	.	MAF_USDA=14.706
NC_035078.1	36150181	.	G	A	.	.	MAF_INRAE=48.734;MAF_USDA=48.824
NC_035078.1	36150257	.	C	T	.	.	MAF_INRAE=2.5;MAF_USDA=13.934
NC_035078.1	36150319	.	G	C	.	.	MAF_INRAE=2.5;MAF_USDA=13.934
NC_035078.1	36150327	.	G	A	.	.	MAF_INRAE=2.5;MAF_USDA=6.557
NC_035078.1	36150392	.	C	T	.	.	MAF_INRAE=21.053;MAF_USDA=22.951
NC_035078.1	36150568	.	C	A	.	.	MAF_INRAE=17.722;MAF_USDA=6.471
NC_035078.1	36150579	.	C	T	.	.	MAF_USDA=2.941
NC_035078.1	36150627	.	T	C	.	.	MAF_INRAE=1.667;MAF_USDA=14.118
NC_035078.1	36150647	.	A	C	.	.	MAF_USDA=15.882
NC_035078.1	36150656	.	C	A	.	.	MAF_USDA=6.25
NC_035078.1	36150657	.	C	T	.	.	MAF_USDA=6.25
NC_035078.1	36150659	.	T	G	.	.	MAF_INRAE=25.316;MAF_USDA=24.118
NC_035078.1	36150664	.	A	T	.	.	MAF_INRAE=2.5;MAF_USDA=14.118
NC_035078.1	36150666	.	G	A	.	.	MAF_INRAE=2.5;MAF_USDA=14.118
NC_035078.1	36150687	.	T	G	.	.	MAF_INRAE=9.167
NC_035078.1	36150773	.	G	C	.	.	MAF_USDA=16.667
NC_035078.1	36150785	.	G	T	.	.	MAF_USDA=16.667
NC_035078.1	36150817	.	C	T	.	.	MAF_INRAE=4.167;MAF_USDA=46.721
NC_035078.1	36150839	.	C	A	.	.	MAF_INRAE=25.316;MAF_USDA=20.492
NC_035078.1	36150878	.	A	G	.	.	MAF_USDA=2.459
NC_035078.1	36151004	.	T	A	.	.	MAF_INRAE=2.5;MAF_USDA=14.118
NC_035078.1	36151031	.	A	T	.	.	MAF_USDA=2.083
NC_035078.1	36151035	.	C	T	.	.	MAF_INRAE=12.658;MAF_USDA=9.016
NC_035078.1	36151155	.	T	C	.	.	MAF_INRAE=4.167;MAF_USDA=36.885
NC_035078.1	36151205	.	T	G	.	.	MAF_USDA=8.333
NC_035078.1	36151418	.	G	A	.	.	MAF_INRAE=2.5;MAF_USDA=12.941
NC_035078.1	36151441	.	C	T	.	.	MAF_INRAE=1.667;MAF_USDA=4.918
NC_035078.1	36151486	.	T	A	.	.	MAF_USDA=17.213
NC_035078.1	36151565	.	T	C	.	.	MAF_USDA=3.279
NC_035078.1	36151608	.	C	T	.	.	MAF_INRAE=5.263;MAF_USDA=15.882
NC_035078.1	36151612	.	G	A	.	.	MAF_INRAE=24.051;MAF_USDA=16.393
NC_035078.1	36151643	.	A	T	.	.	MAF_INRAE=17.722
NC_035078.1	36151672	.	A	G	.	.	MAF_INRAE=35.443;MAF_USDA=7.5
NC_035078.1	36151687	.	G	C	.	.	MAF_INRAE=2.5;MAF_USDA=4.118
NC_035078.1	36151744	.	T	A	.	.	MAF_USDA=3.279
NC_035078.1	36151832	.	G	A	.	.	MAF_USDA=1.639
NC_035078.1	36151861	.	C	T	.	.	MAF_INRAE=2.5;MAF_USDA=10.588
NC_035078.1	36151965	.	G	A	.	.	MAF_USDA=8.333
NC_035078.1	36151969	.	G	A	.	.	MAF_USDA=29.167
NC_035078.1	36152101	.	C	T	.	.	MAF_INRAE=9.167
NC_035078.1	36152128	.	G	T	.	.	MAF_USDA=8.333
NC_035078.1	36152152	.	G	A	.	.	MAF_INRAE=5.263;MAF_USDA=2.459
NC_035078.1	36152156	.	C	A	.	.	MAF_INRAE=2.5;MAF_USDA=11.765
NC_035078.1	36152178	.	A	C	.	.	MAF_INRAE=26.316;MAF_USDA=12.295
NC_035078.1	36152223	.	G	T	.	.	MAF_USDA=10.588
NC_035078.1	36152231	.	T	C	.	.	MAF_USDA=3.529
NC_035078.1	36152254	.	A	T	.	.	MAF_USDA=4.706
NC_035078.1	36152258	.	C	A	.	.	MAF_INRAE=9.167
NC_035078.1	36152445	.	C	T	.	.	MAF_INRAE=29.114;MAF_USDA=40.0
NC_035078.1	36152502	.	G	T	.	.	MAF_INRAE=3.165;MAF_USDA=10.588
NC_035078.1	36152532	.	T	G	.	.	MAF_INRAE=9.167
NC_035078.1	36152586	.	G	A	.	.	MAF_INRAE=29.114;MAF_USDA=38.824
NC_035078.1	36152720	.	C	T	.	.	MAF_USDA=2.353
NC_035078.1	36152850	.	A	T	.	.	MAF_USDA=2.353
NC_035078.1	36152930	.	T	C	.	.	MAF_INRAE=17.722;MAF_USDA=21.176
NC_035078.1	36153104	.	T	G	.	.	MAF_INRAE=5.696;MAF_USDA=45.238
NC_035078.1	36153159	.	A	C	.	.	MAF_INRAE=22.785;MAF_USDA=9.412
NC_035078.1	36153166	.	T	G	.	.	MAF_USDA=14.118
NC_035078.1	36153171	.	T	G	.	.	MAF_USDA=12.941
NC_035078.1	36153174	.	T	C	.	.	MAF_INRAE=24.167;MAF_USDA=43.529
NC_035078.1	36153241	.	G	A	.	.	MAF_INRAE=5.263
NC_035078.1	36153248	.	G	T	.	.	MAF_INRAE=5.696;MAF_USDA=42.353
NC_035078.1	36153497	.	T	G	.	.	MAF_USDA=1.639
NC_035078.1	36153551	.	A	G	.	.	MAF_USDA=1.639
NC_035078.1	36153770	.	G	A	.	.	MAF_INRAE=22.785;MAF_USDA=11.765
NC_035078.1	36153904	.	T	C	.	.	MAF_INRAE=7.595
NC_035078.1	36153913	.	A	G	.	.	MAF_USDA=2.459
NC_035078.1	36153965	.	T	C	.	.	MAF_INRAE=10.526
NC_035078.1	36154007	.	A	T	.	.	MAF_INRAE=46.835;MAF_USDA=33.529
NC_035078.1	36154123	.	A	T	.	.	MAF_USDA=2.083
NC_035078.1	36154153	.	C	A	.	.	MAF_USDA=13.529
NC_035078.1	36154210	.	G	A	.	.	MAF_USDA=4.098
NC_035078.1	36154235	.	A	G	.	.	MAF_INRAE=2.5;MAF_USDA=21.765
NC_035078.1	36154292	.	G	C	.	.	MAF_INRAE=10.759;MAF_USDA=26.471
NC_035078.1	36154323	.	G	A	.	.	MAF_INRAE=20.253;MAF_USDA=8.197
NC_035078.1	36154356	.	G	T	.	.	MAF_USDA=4.918
NC_035078.1	36154357	.	G	T	.	.	MAF_USDA=4.918
NC_035078.1	36154369	.	G	A	.	.	MAF_INRAE=3.797;MAF_USDA=18.235
NC_035078.1	36154370	.	T	A	.	.	MAF_INRAE=1.667;MAF_USDA=10.588
NC_035078.1	36154495	.	C	A	.	.	MAF_USDA=8.333
NC_035078.1	36154604	.	C	T	.	.	MAF_INRAE=3.797;MAF_USDA=14.754
NC_035078.1	36154638	.	A	G	.	.	MAF_USDA=1.639
NC_035078.1	36154706	.	A	T	.	.	MAF_INRAE=2.5;MAF_USDA=20.238
NC_035078.1	36154878	.	C	A	.	.	MAF_USDA=6.25
NC_035078.1	36154981	.	C	A	.	.	MAF_INRAE=3.797;MAF_USDA=15.574
NC_035078.1	36155010	.	C	A	.	.	MAF_INRAE=42.105;MAF_USDA=12.353
NC_035078.1	36155124	.	C	A	.	.	MAF_INRAE=5.696;MAF_USDA=43.529
NC_035078.1	36155131	.	T	C	.	.	MAF_INRAE=5.696;MAF_USDA=43.529
NC_035078.1	36155271	.	C	T	.	.	MAF_INRAE=11.392;MAF_USDA=26.471
NC_035078.1	36155488	.	A	C	.	.	MAF_INRAE=5.696;MAF_USDA=39.634
NC_035078.1	36155576	.	A	C	.	.	MAF_USDA=6.25
NC_035078.1	36155644	.	G	A	.	.	MAF_INRAE=1.667
NC_035078.1	36155689	.	C	A	.	.	MAF_INRAE=1.667
NC_035078.1	36155883	.	C	T	.	.	MAF_INRAE=3.797;MAF_USDA=14.634
NC_035078.1	36155901	.	A	C	.	.	MAF_USDA=2.586
NC_035078.1	36155922	.	T	G	.	.	MAF_INRAE=17.089;MAF_USDA=6.707
NC_035078.1	36155923	.	G	T	.	.	MAF_INRAE=46.835;MAF_USDA=35.976
NC_035078.1	36155960	.	T	G	.	.	MAF_INRAE=35.443;MAF_USDA=7.759
NC_035078.1	36156032	.	A	G	.	.	MAF_INRAE=31.013;MAF_USDA=46.951
NC_035078.1	36156037	.	T	C	.	.	MAF_USDA=13.793
NC_035078.1	36156087	.	T	A	.	.	MAF_INRAE=2.5;MAF_USDA=25.61
NC_035078.1	36156107	.	G	A	.	.	MAF_INRAE=2.5;MAF_USDA=21.341
NC_035078.1	36156228	.	G	T	.	.	MAF_INRAE=31.646;MAF_USDA=48.193
NC_035078.1	36156306	.	C	G	.	.	MAF_USDA=4.31
NC_035078.1	36156374	.	C	T	.	.	MAF_USDA=3.448
NC_035078.1	36156410	.	C	T	.	.	MAF_INRAE=25.316;MAF_USDA=14.024
NC_035078.1	36156539	.	G	A	.	.	MAF_INRAE=1.667
NC_035078.1	36156555	.	A	T	.	.	MAF_USDA=2.586
NC_035078.1	36156863	.	G	T	.	.	MAF_INRAE=10.526;MAF_USDA=1.724
NC_035078.1	36156979	.	A	C	.	.	MAF_INRAE=3.797;MAF_USDA=12.353
NC_035078.1	36157017	.	T	G	.	.	MAF_INRAE=2.5;MAF_USDA=12.5
NC_035078.1	36157019	.	C	G	.	.	MAF_INRAE=2.5;MAF_USDA=12.5
NC_035078.1	36157127	.	A	C	.	.	MAF_INRAE=25.316;MAF_USDA=12.941
NC_035078.1	36157194	.	T	G	.	.	MAF_USDA=1.639
NC_035078.1	36157195	.	G	A	.	.	MAF_USDA=6.25
NC_035078.1	36157197	.	G	A	.	.	MAF_USDA=6.25
NC_035078.1	36157231	.	T	G	.	.	MAF_USDA=1.639
NC_035078.1	36157241	.	T	A	.	.	MAF_USDA=13.934
NC_035078.1	36157242	.	G	A	.	.	MAF_USDA=9.016
NC_035078.1	36157368	.	G	T	.	.	MAF_INRAE=35.443;MAF_USDA=7.377
NC_035078.1	36157382	.	G	A	.	.	MAF_INRAE=5.696;MAF_USDA=42.941
NC_035078.1	36157431	.	G	A	.	.	MAF_INRAE=46.835;MAF_USDA=34.706
NC_035078.1	36157517	.	T	C	.	.	MAF_USDA=4.098
NC_035078.1	36157617	.	G	T	.	.	MAF_INRAE=10.526;MAF_USDA=1.639
NC_035078.1	36157681	.	G	A	.	.	MAF_INRAE=3.797;MAF_USDA=11.765
NC_035078.1	36157716	.	C	A	.	.	MAF_USDA=24.118
NC_035078.1	36157813	.	T	C	.	.	MAF_INRAE=1.667;MAF_USDA=24.706
NC_035078.1	36157857	.	T	G	.	.	MAF_INRAE=2.5;MAF_USDA=23.529
NC_035078.1	36157859	.	C	G	.	.	MAF_INRAE=2.5;MAF_USDA=23.529
NC_035078.1	36157924	.	T	A	.	.	MAF_USDA=6.25
NC_035078.1	36157927	.	T	C	.	.	MAF_USDA=4.098
NC_035078.1	36157936	.	C	A	.	.	MAF_INRAE=3.797;MAF_USDA=12.353
NC_035078.1	36157954	.	T	A	.	.	MAF_USDA=1.639
NC_035078.1	36158035	.	C	A	.	.	MAF_INRAE=5.696;MAF_USDA=38.235
NC_035078.1	36158052	.	T	A	.	.	MAF_INRAE=25.316;MAF_USDA=12.941
NC_035078.1	36158055	.	A	T	.	.	MAF_INRAE=20.0;MAF_USDA=12.941
NC_035078.1	36158089	.	A	T	.	.	MAF_INRAE=25.316;MAF_USDA=8.333
NC_035078.1	36158162	.	G	T	.	.	MAF_USDA=2.941
NC_035078.1	36158218	.	T	C	.	.	MAF_INRAE=2.5;MAF_USDA=22.941
NC_035078.1	36158252	.	C	A	.	.	MAF_USDA=4.167
NC_035078.1	36158287	.	C	T	.	.	MAF_INRAE=46.835;MAF_USDA=32.353
NC_035078.1	36158290	.	A	G	.	.	MAF_USDA=5.738
NC_035078.1	36158318	.	A	T	.	.	MAF_USDA=6.25
NC_035078.1	36158434	.	A	G	.	.	MAF_INRAE=15.19;MAF_USDA=5.294
NC_035078.1	36158512	.	G	C	.	.	MAF_INRAE=13.291;MAF_USDA=4.706
NC_035078.1	36158519	.	T	A	.	.	MAF_INRAE=28.481;MAF_USDA=13.529
NC_035078.1	36159128	.	A	T	.	.	MAF_USDA=1.639
NC_035078.1	36159175	.	C	G	.	.	MAF_INRAE=9.167
NC_035078.1	36159184	.	T	C	.	.	MAF_USDA=6.25
NC_035078.1	36159197	.	C	A	.	.	MAF_INRAE=2.5;MAF_USDA=22.941
NC_035078.1	36159257	.	C	A	.	.	MAF_INRAE=10.526
NC_035078.1	36159263	.	A	T	.	.	MAF_INRAE=2.5;MAF_USDA=23.529
NC_035078.1	36159432	.	A	G	.	.	MAF_INRAE=17.5;MAF_USDA=8.333
NC_035078.1	36159451	.	G	A	.	.	MAF_USDA=2.083
NC_035078.1	36159505	.	G	A	.	.	MAF_INRAE=36.667
NC_035078.1	36159625	.	C	A	.	.	MAF_INRAE=20.886;MAF_USDA=9.016
NC_035078.1	36159628	.	A	G	.	.	MAF_INRAE=2.5;MAF_USDA=20.588
NC_035078.1	36159648	.	A	T	.	.	MAF_INRAE=10.526;MAF_USDA=1.639
NC_035078.1	36159653	.	A	G	.	.	MAF_INRAE=24.684;MAF_USDA=13.529
NC_035078.1	36159665	.	G	T	.	.	MAF_INRAE=46.835;MAF_USDA=33.529
NC_035078.1	36159768	.	C	T	.	.	MAF_USDA=2.459
NC_035078.1	36159801	.	T	C	.	.	MAF_USDA=2.459
NC_035078.1	36159810	.	T	C	.	.	MAF_USDA=5.738
NC_035078.1	36159828	.	G	T	.	.	MAF_USDA=2.083
NC_035078.1	36159863	.	C	T	.	.	MAF_USDA=2.459
NC_035078.1	36159927	.	T	A	.	.	MAF_INRAE=9.167
NC_035078.1	36159944	.	G	A	.	.	MAF_INRAE=46.835;MAF_USDA=33.529
NC_035078.1	36159958	.	C	T	.	.	MAF_INRAE=4.167;MAF_USDA=6.25
NC_035078.1	36159976	.	G	C	.	.	MAF_INRAE=11.392;MAF_USDA=26.471
NC_035078.1	36160055	.	A	T	.	.	MAF_INRAE=9.167
NC_035078.1	36160173	.	G	A	.	.	MAF_USDA=6.25
NC_035078.1	36160219	.	T	G	.	.	MAF_USDA=16.393
NC_035078.1	36160266	.	C	T	.	.	MAF_USDA=7.059
NC_035078.1	36160287	.	G	T	.	.	MAF_USDA=6.25
NC_035078.1	36160320	.	A	C	.	.	MAF_INRAE=9.167
NC_035078.1	36160400	.	G	C	.	.	MAF_INRAE=9.167;MAF_USDA=6.557
NC_035078.1	36160478	.	C	G	.	.	MAF_INRAE=2.5;MAF_USDA=25.41
NC_035078.1	36160555	.	G	C	.	.	MAF_INRAE=10.526
NC_035078.1	36160582	.	G	T	.	.	MAF_USDA=1.639
NC_035078.1	36160703	.	A	T	.	.	MAF_INRAE=1.667
NC_035078.1	36160717	.	T	C	.	.	MAF_INRAE=5.263
NC_035078.1	36160719	.	C	A	.	.	MAF_USDA=2.459
NC_035078.1	36160775	.	A	G	.	.	MAF_INRAE=3.797;MAF_USDA=14.118
NC_035078.1	36160792	.	T	C	.	.	MAF_USDA=1.639
NC_035078.1	36161029	.	A	C	.	.	MAF_USDA=16.667
NC_035078.1	36161071	.	C	T	.	.	MAF_INRAE=1.667
NC_035078.1	36161122	.	C	G	.	.	MAF_USDA=1.667
NC_035078.1	36161128	.	C	G	.	.	MAF_INRAE=1.667
NC_035078.1	36161163	.	A	G	.	.	MAF_USDA=1.667
NC_035078.1	36161266	.	G	A	.	.	MAF_USDA=2.5
NC_035078.1	36161279	.	C	A	.	.	MAF_USDA=6.25
NC_035078.1	36161328	.	C	T	.	.	MAF_USDA=6.25
NC_035078.1	36161335	.	C	T	.	.	MAF_USDA=1.667
NC_035078.1	36161652	.	G	A	.	.	MAF_USDA=6.25
NC_035078.1	36161730	.	G	A	.	.	MAF_USDA=6.25
NC_035078.1	36161741	.	T	C	.	.	MAF_INRAE=3.797;MAF_USDA=14.118
NC_035078.1	36161752	.	T	C	.	.	MAF_INRAE=34.81;MAF_USDA=7.377
NC_035078.1	36161781	.	C	T	.	.	MAF_INRAE=10.526
NC_035078.1	36161883	.	C	T	.	.	MAF_USDA=2.941
NC_035078.1	36161950	.	C	T	.	.	MAF_USDA=1.639
NC_035078.1	36161991	.	G	A	.	.	MAF_USDA=2.459
NC_035078.1	36161998	.	A	G	.	.	MAF_INRAE=20.253;MAF_USDA=8.197
NC_035078.1	36162023	.	C	A	.	.	MAF_USDA=4.918
NC_035078.1	36162078	.	A	T	.	.	MAF_INRAE=2.5;MAF_USDA=19.88
NC_035078.1	36162181	.	C	T	.	.	MAF_INRAE=3.797;MAF_USDA=10.417
NC_035078.1	36162235	.	T	C	.	.	MAF_INRAE=42.105;MAF_USDA=9.639
NC_035078.1	36162236	.	A	T	.	.	MAF_USDA=6.25
NC_035078.1	36162259	.	C	T	.	.	MAF_INRAE=9.167;MAF_USDA=16.667
NC_035078.1	36162327	.	C	T	.	.	MAF_INRAE=25.316;MAF_USDA=12.5
NC_035078.1	36162366	.	T	G	.	.	MAF_USDA=5.738
NC_035078.1	36162505	.	T	G	.	.	MAF_USDA=6.25
NC_035078.1	36162506	.	G	T	.	.	MAF_INRAE=31.013;MAF_USDA=44.118
NC_035078.1	36162510	.	T	C	.	.	MAF_INRAE=16.667;MAF_USDA=5.882
NC_035078.1	36162540	.	C	T	.	.	MAF_USDA=16.393
NC_035078.1	36162649	.	C	T	.	.	MAF_INRAE=10.526;MAF_USDA=1.639
NC_035078.1	36162650	.	C	T	.	.	MAF_INRAE=15.19;MAF_USDA=7.647
NC_035078.1	36162651	.	G	A	.	.	MAF_USDA=1.639
NC_035078.1	36162675	.	G	A	.	.	MAF_USDA=17.262
NC_035078.1	36162680	.	G	C	.	.	MAF_USDA=1.695
NC_035078.1	36162760	.	T	A	.	.	MAF_INRAE=5.263
NC_035078.1	36162934	.	A	G	.	.	MAF_INRAE=2.5;MAF_USDA=21.176
NC_035078.1	36162957	.	G	A	.	.	MAF_USDA=2.459
NC_035078.1	36162976	.	G	A	.	.	MAF_INRAE=20.253;MAF_USDA=9.016
NC_035078.1	36163247	.	A	G	.	.	MAF_INRAE=2.5;MAF_USDA=20.0
NC_035078.1	36163360	.	A	G	.	.	MAF_INRAE=2.5
NC_035078.1	36163361	.	T	A	.	.	MAF_INRAE=2.5
NC_035078.1	36163423	.	G	A	.	.	MAF_INRAE=22.785;MAF_USDA=11.765
NC_035078.1	36163454	.	G	T	.	.	MAF_INRAE=3.797;MAF_USDA=14.118
NC_035078.1	36163556	.	T	C	.	.	MAF_INRAE=2.5;MAF_USDA=21.176
NC_035078.1	36163609	.	G	T	.	.	MAF_INRAE=25.316;MAF_USDA=14.754
NC_035078.1	36163623	.	G	C	.	.	MAF_USDA=2.459
NC_035078.1	36163697	.	G	A	.	.	MAF_USDA=4.167
NC_035078.1	36163812	.	A	G	.	.	MAF_USDA=2.459
NC_035078.1	36163824	.	C	A	.	.	MAF_INRAE=4.167;MAF_USDA=6.25
NC_035078.1	36163872	.	C	T	.	.	MAF_USDA=6.25
NC_035078.1	36163904	.	C	T	.	.	MAF_INRAE=25.316;MAF_USDA=13.529
NC_035078.1	36163960	.	C	A	.	.	MAF_USDA=8.333
NC_035078.1	36163961	.	A	T	.	.	MAF_USDA=8.333
NC_035078.1	36163987	.	A	G	.	.	MAF_USDA=1.639
NC_035078.1	36163992	.	C	A	.	.	MAF_USDA=5.738
NC_035078.1	36163996	.	A	C	.	.	MAF_USDA=2.459
NC_035078.1	36164045	.	G	A	.	.	MAF_USDA=7.377
NC_035078.1	36164046	.	G	T	.	.	MAF_USDA=7.377
NC_035078.1	36164055	.	G	A	.	.	MAF_USDA=7.377
NC_035078.1	36164072	.	A	G	.	.	MAF_INRAE=2.5
NC_035078.1	36164083	.	T	G	.	.	MAF_USDA=20.588
NC_035078.1	36164089	.	A	G	.	.	MAF_INRAE=2.5
NC_035078.1	36164094	.	A	C	.	.	MAF_INRAE=2.5
NC_035078.1	36164100	.	T	G	.	.	MAF_INRAE=2.5
NC_035078.1	36164103	.	G	A	.	.	MAF_USDA=14.583
NC_035078.1	36164105	.	T	C	.	.	MAF_INRAE=2.5
NC_035078.1	36164117	.	G	C	.	.	MAF_USDA=1.765
NC_035078.1	36164122	.	C	T	.	.	MAF_INRAE=3.333;MAF_USDA=2.459
NC_035078.1	36164123	.	G	A	.	.	MAF_INRAE=3.333
NC_035078.1	36164140	.	G	A	.	.	MAF_INRAE=2.5
NC_035078.1	36164157	.	A	G	.	.	MAF_USDA=2.083
NC_035078.1	36164168	.	G	C	.	.	MAF_USDA=6.557
NC_035078.1	36164174	.	A	G	.	.	MAF_USDA=5.738
NC_035078.1	36164176	.	A	T	.	.	MAF_USDA=1.639
NC_035078.1	36164179	.	A	C	.	.	MAF_USDA=9.016
NC_035078.1	36164202	.	C	G	.	.	MAF_INRAE=5.263
NC_035078.1	36164225	.	G	A	.	.	MAF_USDA=5.738
NC_035078.1	36164364	.	A	G	.	.	MAF_USDA=4.348
NC_035078.1	36164395	.	A	G	.	.	MAF_USDA=47.917
NC_035078.1	36164429	.	G	A	.	.	MAF_INRAE=2.632
NC_035078.1	36164967	.	A	G	.	.	MAF_USDA=24.706
NC_035078.1	36164971	.	T	A	.	.	MAF_USDA=4.098
NC_035078.1	36164985	.	T	C	.	.	MAF_USDA=21.765
NC_035078.1	36165011	.	C	T	.	.	MAF_USDA=1.639
NC_035078.1	36165096	.	A	T	.	.	MAF_USDA=27.049
NC_035078.1	36165139	.	G	A	.	.	MAF_USDA=4.918
NC_035078.1	36165195	.	G	A	.	.	MAF_INRAE=10.0
NC_035078.1	36165241	.	C	A	.	.	MAF_INRAE=2.5;MAF_USDA=27.049
NC_035078.1	36165283	.	T	G	.	.	MAF_INRAE=2.5;MAF_USDA=21.176
NC_035078.1	36165290	.	G	T	.	.	MAF_USDA=1.639
NC_035078.1	36165298	.	C	A	.	.	MAF_USDA=15.574
NC_035078.1	36165325	.	G	T	.	.	MAF_USDA=6.25
NC_035078.1	36165327	.	A	C	.	.	MAF_INRAE=5.696;MAF_USDA=38.824
NC_035078.1	36165346	.	T	C	.	.	MAF_USDA=6.25
NC_035078.1	36165388	.	T	G	.	.	MAF_INRAE=34.81
NC_035078.1	36165403	.	G	C	.	.	MAF_INRAE=15.19;MAF_USDA=6.471
NC_035078.1	36165439	.	T	G	.	.	MAF_USDA=1.639
NC_035078.1	36165543	.	T	G	.	.	MAF_USDA=6.25
NC_035078.1	36165546	.	C	T	.	.	MAF_INRAE=22.152;MAF_USDA=12.353
NC_035078.1	36165571	.	A	C	.	.	MAF_INRAE=1.667;MAF_USDA=1.639
NC_035078.1	36165632	.	G	A	.	.	MAF_USDA=6.25
NC_035078.1	36165633	.	T	C	.	.	MAF_USDA=21.765
NC_035078.1	36165634	.	G	A	.	.	MAF_USDA=21.765
NC_035078.1	36165635	.	G	A	.	.	MAF_USDA=21.765
NC_035078.1	36165636	.	T	A	.	.	MAF_USDA=21.765
NC_035078.1	36165655	.	A	G	.	.	MAF_INRAE=2.5;MAF_USDA=21.765
NC_035078.1	36165841	.	C	T	.	.	MAF_USDA=2.459
NC_035078.1	36165868	.	C	T	.	.	MAF_INRAE=9.167
NC_035078.1	36165874	.	G	C	.	.	MAF_USDA=3.279
NC_035078.1	36165895	.	T	G	.	.	MAF_INRAE=1.667
NC_035078.1	36165966	.	G	T	.	.	MAF_INRAE=35.443;MAF_USDA=8.197
NC_035078.1	36166013	.	G	A	.	.	MAF_INRAE=1.667
NC_035078.1	36166113	.	C	T	.	.	MAF_INRAE=34.177;MAF_USDA=7.377
NC_035078.1	36166203	.	G	A	.	.	MAF_INRAE=2.5;MAF_USDA=2.083
NC_035078.1	36166214	.	C	A	.	.	MAF_USDA=6.557
NC_035078.1	36166230	.	G	A	.	.	MAF_USDA=11.765
NC_035078.1	36166234	.	T	C	.	.	MAF_INRAE=47.5;MAF_USDA=39.412
NC_035078.1	36166264	.	C	G	.	.	MAF_INRAE=2.5;MAF_USDA=37.705
NC_035078.1	36166295	.	T	A	.	.	MAF_INRAE=20.253;MAF_USDA=7.377
NC_035078.1	36166417	.	C	T	.	.	MAF_INRAE=2.5;MAF_USDA=30.588
NC_035078.1	36166484	.	T	C	.	.	MAF_USDA=11.765
NC_035078.1	36166576	.	G	T	.	.	MAF_INRAE=34.81;MAF_USDA=7.647
NC_035078.1	36166626	.	C	A	.	.	MAF_USDA=2.459
NC_035078.1	36166630	.	T	G	.	.	MAF_INRAE=45.57;MAF_USDA=32.941
NC_035078.1	36166859	.	T	A	.	.	MAF_INRAE=1.667;MAF_USDA=1.639
NC_035078.1	36166870	.	A	G	.	.	MAF_USDA=11.176
NC_035078.1	36166879	.	G	C	.	.	MAF_USDA=6.557
NC_035078.1	36166899	.	G	C	.	.	MAF_USDA=41.667
NC_035078.1	36166900	.	G	A	.	.	MAF_INRAE=6.667
NC_035078.1	36166913	.	C	A	.	.	MAF_INRAE=13.924;MAF_USDA=9.412
NC_035078.1	36166918	.	A	T	.	.	MAF_USDA=1.639
NC_035078.1	36166928	.	C	A	.	.	MAF_INRAE=13.291;MAF_USDA=9.412
NC_035078.1	36166954	.	A	C	.	.	MAF_USDA=12.295
NC_035078.1	36166958	.	C	T	.	.	MAF_USDA=13.934
NC_035078.1	36166977	.	A	C	.	.	MAF_USDA=41.525
NC_035078.1	36166984	.	C	T	.	.	MAF_USDA=10.417
NC_035078.1	36167020	.	A	C	.	.	MAF_USDA=14.583
NC_035078.1	36167031	.	C	T	.	.	MAF_USDA=18.75
NC_035078.1	36167036	.	C	A	.	.	MAF_USDA=29.167
NC_035078.1	36167040	.	T	C	.	.	MAF_USDA=35.417
NC_035078.1	36167052	.	A	T	.	.	MAF_USDA=44.706
NC_035078.1	36167059	.	C	T	.	.	MAF_INRAE=2.5
NC_035078.1	36167122	.	G	A	.	.	MAF_INRAE=46.203;MAF_USDA=33.529
NC_035078.1	36167241	.	T	A	.	.	MAF_INRAE=46.835;MAF_USDA=32.353
NC_035078.1	36167321	.	T	A	.	.	MAF_USDA=6.25
NC_035078.1	36167412	.	G	A	.	.	MAF_INRAE=1.667;MAF_USDA=14.583
NC_035078.1	36167530	.	C	G	.	.	MAF_USDA=30.328
NC_035078.1	36167564	.	G	A	.	.	MAF_USDA=2.083
NC_035078.1	36167581	.	T	A	.	.	MAF_INRAE=10.526;MAF_USDA=2.459
NC_035078.1	36167663	.	G	A	.	.	MAF_INRAE=1.667;MAF_USDA=11.765
NC_035078.1	36167830	.	A	T	.	.	MAF_USDA=2.459
NC_035078.1	36167837	.	C	T	.	.	MAF_USDA=6.25
NC_035078.1	36167894	.	T	A	.	.	MAF_USDA=4.167
NC_035078.1	36168012	.	C	T	.	.	MAF_USDA=4.167
NC_035078.1	36168014	.	A	T	.	.	MAF_INRAE=1.667;MAF_USDA=11.765
NC_035078.1	36168026	.	C	T	.	.	MAF_INRAE=34.81;MAF_USDA=17.059
NC_035078.1	36168029	.	T	G	.	.	MAF_INRAE=1.667;MAF_USDA=11.765
NC_035078.1	36168107	.	T	A	.	.	MAF_INRAE=1.667
NC_035078.1	36168174	.	G	A	.	.	MAF_INRAE=1.667;MAF_USDA=6.471
NC_035078.1	36168193	.	C	T	.	.	MAF_USDA=1.639
NC_035078.1	36168268	.	A	G	.	.	MAF_INRAE=34.81;MAF_USDA=15.294
NC_035078.1	36168376	.	G	C	.	.	MAF_INRAE=35.443;MAF_USDA=7.377
NC_035078.1	36168388	.	C	A	.	.	MAF_INRAE=1.667;MAF_USDA=10.0
NC_035078.1	36168547	.	T	C	.	.	MAF_USDA=3.279
NC_035078.1	36168548	.	T	C	.	.	MAF_USDA=2.459
NC_035078.1	36168716	.	C	A	.	.	MAF_INRAE=20.833;MAF_USDA=48.235
NC_035078.1	36168783	.	G	A	.	.	MAF_INRAE=10.526
NC_035078.1	36168940	.	G	A	.	.	MAF_USDA=1.667
NC_035078.1	36168962	.	C	T	.	.	MAF_INRAE=11.392
NC_035078.1	36169002	.	C	T	.	.	MAF_USDA=6.25
NC_035078.1	36169014	.	G	A	.	.	MAF_USDA=3.279
NC_035078.1	36169043	.	G	T	.	.	MAF_INRAE=14.557;MAF_USDA=9.412
NC_035078.1	36169076	.	A	G	.	.	MAF_USDA=1.639
NC_035078.1	36169108	.	C	G	.	.	MAF_INRAE=48.101;MAF_USDA=44.706
NC_035078.1	36169123	.	C	A	.	.	MAF_USDA=5.294
NC_035078.1	36169174	.	C	A	.	.	MAF_USDA=6.25
NC_035078.1	36169204	.	A	C	.	.	MAF_INRAE=13.333;MAF_USDA=5.738
NC_035078.1	36169254	.	G	A	.	.	MAF_USDA=7.059
NC_035078.1	36169257	.	T	G	.	.	MAF_USDA=6.471
NC_035078.1	36169273	.	G	A	.	.	MAF_USDA=6.471
NC_035078.1	36169327	.	T	C	.	.	MAF_USDA=6.25
NC_035078.1	36169359	.	C	G	.	.	MAF_INRAE=41.772;MAF_USDA=33.929
NC_035078.1	36169388	.	A	G	.	.	MAF_INRAE=15.823;MAF_USDA=16.471
NC_035078.1	36169404	.	C	A	.	.	MAF_INRAE=18.354;MAF_USDA=48.824
NC_035078.1	36169460	.	A	G	.	.	MAF_USDA=1.639
NC_035078.1	36169537	.	G	A	.	.	MAF_INRAE=29.167;MAF_USDA=6.667
NC_035078.1	36169592	.	T	C	.	.	MAF_USDA=3.39
NC_035078.1	36169612	.	A	T	.	.	MAF_USDA=6.471
NC_035078.1	36169702	.	C	T	.	.	MAF_INRAE=11.392;MAF_USDA=29.412
NC_035078.1	36169712	.	C	T	.	.	MAF_INRAE=3.333;MAF_USDA=8.333
NC_035078.1	36169715	.	C	T	.	.	MAF_USDA=2.083
NC_035078.1	36169734	.	C	A	.	.	MAF_INRAE=3.333
NC_035078.1	36169770	.	C	A	.	.	MAF_USDA=6.548
NC_035078.1	36169839	.	A	G	.	.	MAF_USDA=1.667
NC_035078.1	36169842	.	A	G	.	.	MAF_INRAE=3.333;MAF_USDA=8.333
NC_035078.1	36169865	.	T	C	.	.	MAF_USDA=8.333
NC_035078.1	36169880	.	A	C	.	.	MAF_INRAE=15.19;MAF_USDA=8.333
NC_035078.1	36169906	.	G	A	.	.	MAF_INRAE=1.667
NC_035078.1	36169942	.	G	T	.	.	MAF_INRAE=1.667;MAF_USDA=6.25
NC_035078.1	36169963	.	A	G	.	.	MAF_USDA=4.217
NC_035078.1	36170021	.	A	G	.	.	MAF_USDA=10.417
NC_035078.1	36170098	.	G	A	.	.	MAF_USDA=2.083
NC_035078.1	36170116	.	T	G	.	.	MAF_INRAE=13.924
NC_035078.1	36170119	.	A	T	.	.	MAF_INRAE=23.333
NC_035078.1	36170132	.	C	A	.	.	MAF_INRAE=10.526;MAF_USDA=5.0
NC_035078.1	36170164	.	A	G	.	.	MAF_USDA=4.167
NC_035078.1	36170208	.	T	A	.	.	MAF_USDA=6.25
NC_035078.1	36170292	.	G	A	.	.	MAF_INRAE=8.861
NC_035078.1	36170344	.	C	A	.	.	MAF_USDA=6.25
NC_035078.1	36170395	.	C	A	.	.	MAF_INRAE=1.667
NC_035078.1	36170425	.	A	C	.	.	MAF_INRAE=23.333;MAF_USDA=4.31
NC_035078.1	36170475	.	G	T	.	.	MAF_INRAE=32.278;MAF_USDA=10.417
NC_035078.1	36170494	.	G	A	.	.	MAF_INRAE=15.19
NC_035078.1	36170549	.	C	A	.	.	MAF_INRAE=1.667
NC_035078.1	36170601	.	G	T	.	.	MAF_INRAE=17.722;MAF_USDA=22.917
NC_035078.1	36170664	.	C	G	.	.	MAF_INRAE=15.823;MAF_USDA=6.25
NC_035078.1	36170679	.	G	A	.	.	MAF_USDA=1.695
NC_035078.1	36170791	.	G	T	.	.	MAF_USDA=1.724
NC_035078.1	36170808	.	G	T	.	.	MAF_USDA=8.333
NC_035078.1	36170820	.	G	T	.	.	MAF_USDA=1.724
NC_035078.1	36170968	.	C	A	.	.	MAF_USDA=2.586
NC_035078.1	36170993	.	A	C	.	.	MAF_INRAE=35.443;MAF_USDA=6.897
NC_035078.1	36171015	.	A	G	.	.	MAF_USDA=6.25
NC_035078.1	36171083	.	G	C	.	.	MAF_INRAE=3.333;MAF_USDA=30.488
NC_035078.1	36171146	.	A	G	.	.	MAF_INRAE=1.667;MAF_USDA=25.424
NC_035078.1	36171343	.	C	A	.	.	MAF_USDA=6.25
NC_035078.1	36171375	.	T	C	.	.	MAF_USDA=3.614
NC_035078.1	36171384	.	C	A	.	.	MAF_USDA=1.724
NC_035078.1	36171432	.	C	A	.	.	MAF_INRAE=18.987;MAF_USDA=48.193
NC_035078.1	36171474	.	C	A	.	.	MAF_USDA=5.932
NC_035078.1	36171475	.	A	G	.	.	MAF_USDA=5.932
NC_035078.1	36171561	.	G	T	.	.	MAF_USDA=6.78
NC_035078.1	36171573	.	T	A	.	.	MAF_INRAE=15.19;MAF_USDA=6.627
NC_035078.1	36171577	.	A	G	.	.	MAF_INRAE=17.722;MAF_USDA=39.157
NC_035078.1	36171582	.	C	A	.	.	MAF_INRAE=17.722;MAF_USDA=39.024
NC_035078.1	36171605	.	A	G	.	.	MAF_USDA=3.448
NC_035078.1	36171743	.	T	C	.	.	MAF_USDA=4.918
NC_035078.1	36171767	.	A	G	.	.	MAF_USDA=29.508
NC_035078.1	36171791	.	G	A	.	.	MAF_INRAE=17.722;MAF_USDA=20.833
NC_035078.1	36171795	.	T	C	.	.	MAF_INRAE=20.0;MAF_USDA=43.373
NC_035078.1	36171893	.	T	C	.	.	MAF_INRAE=3.333;MAF_USDA=33.529
NC_035078.1	36171959	.	G	T	.	.	MAF_USDA=2.083
NC_035078.1	36172060	.	A	G	.	.	MAF_INRAE=17.722;MAF_USDA=40.0
NC_035078.1	36172175	.	G	A	.	.	MAF_USDA=4.918
NC_035078.1	36172221	.	C	T	.	.	MAF_USDA=4.918
NC_035078.1	36172249	.	C	T	.	.	MAF_INRAE=1.667
NC_035078.1	36172298	.	G	A	.	.	MAF_INRAE=18.354;MAF_USDA=41.765
NC_035078.1	36172308	.	C	T	.	.	MAF_USDA=6.25
NC_035078.1	36172314	.	A	C	.	.	MAF_INRAE=20.253;MAF_USDA=7.377
NC_035078.1	36172389	.	A	G	.	.	MAF_INRAE=10.526
NC_035078.1	36172392	.	T	C	.	.	MAF_INRAE=3.333;MAF_USDA=34.118
NC_035078.1	36172408	.	G	T	.	.	MAF_INRAE=7.595;MAF_USDA=6.25
NC_035078.1	36172414	.	T	G	.	.	MAF_USDA=29.508
NC_035078.1	36172436	.	A	C	.	.	MAF_INRAE=8.333;MAF_USDA=6.557
NC_035078.1	36172531	.	T	C	.	.	MAF_INRAE=3.333;MAF_USDA=35.294
NC_035078.1	36172547	.	T	C	.	.	MAF_INRAE=17.722;MAF_USDA=43.529
NC_035078.1	36172558	.	A	T	.	.	MAF_USDA=1.639
NC_035078.1	36172589	.	A	C	.	.	MAF_INRAE=3.333;MAF_USDA=36.471
NC_035078.1	36172620	.	G	A	.	.	MAF_INRAE=18.354;MAF_USDA=48.235
NC_035078.1	36172651	.	C	A	.	.	MAF_USDA=3.279
NC_035078.1	36172659	.	A	C	.	.	MAF_INRAE=11.392;MAF_USDA=24.706
NC_035078.1	36172738	.	C	G	.	.	MAF_USDA=3.529
NC_035078.1	36172778	.	A	G	.	.	MAF_INRAE=17.722;MAF_USDA=41.765
NC_035078.1	36172879	.	A	G	.	.	MAF_INRAE=17.722;MAF_USDA=41.765
NC_035078.1	36172925	.	C	T	.	.	MAF_INRAE=9.167;MAF_USDA=6.557
NC_035078.1	36172949	.	T	C	.	.	MAF_USDA=29.508
NC_035078.1	36172973	.	G	A	.	.	MAF_INRAE=17.722;MAF_USDA=42.353
NC_035078.1	36173073	.	T	C	.	.	MAF_USDA=6.25
NC_035078.1	36173074	.	C	A	.	.	MAF_INRAE=10.0;MAF_USDA=4.118
NC_035078.1	36173088	.	G	T	.	.	MAF_USDA=4.118
NC_035078.1	36173107	.	G	C	.	.	MAF_INRAE=15.19;MAF_USDA=6.471
NC_035078.1	36173130	.	G	T	.	.	MAF_USDA=5.738
NC_035078.1	36173156	.	T	C	.	.	MAF_INRAE=17.722;MAF_USDA=41.765
NC_035078.1	36173206	.	C	A	.	.	MAF_USDA=4.118
NC_035078.1	36173232	.	C	A	.	.	MAF_USDA=6.557
NC_035078.1	36173236	.	T	C	.	.	MAF_INRAE=4.167;MAF_USDA=35.882
NC_035078.1	36173258	.	G	A	.	.	MAF_INRAE=1.667
NC_035078.1	36173302	.	G	T	.	.	MAF_USDA=2.459
NC_035078.1	36173328	.	A	G	.	.	MAF_USDA=6.25
NC_035078.1	36173332	.	G	A	.	.	MAF_USDA=6.25
NC_035078.1	36173340	.	C	T	.	.	MAF_USDA=6.25
NC_035078.1	36173346	.	G	C	.	.	MAF_INRAE=4.167;MAF_USDA=41.803
NC_035078.1	36173398	.	C	A	.	.	MAF_INRAE=19.62;MAF_USDA=6.557
NC_035078.1	36173417	.	C	T	.	.	MAF_INRAE=14.557;MAF_USDA=5.882
NC_035078.1	36173462	.	G	A	.	.	MAF_INRAE=1.667
NC_035078.1	36173534	.	C	T	.	.	MAF_INRAE=8.861
NC_035078.1	36173650	.	G	A	.	.	MAF_USDA=2.459
NC_035078.1	36173719	.	G	A	.	.	MAF_INRAE=1.667;MAF_USDA=1.639
NC_035078.1	36173790	.	A	G	.	.	MAF_USDA=6.25
NC_035078.1	36173791	.	C	T	.	.	MAF_INRAE=17.722;MAF_USDA=42.353
NC_035078.1	36173792	.	A	T	.	.	MAF_USDA=1.639
NC_035078.1	36173824	.	C	A	.	.	MAF_INRAE=15.19;MAF_USDA=6.471
NC_035078.1	36173878	.	C	A,*	.	.	MAF_INRAE=10.526;MAF_USDA=35.714
NC_035078.1	36173915	.	C	T	.	.	MAF_USDA=6.667
NC_035078.1	36173937	.	C	G,*	.	.	MAF_INRAE=10.526;MAF_USDA=39.286
NC_035078.1	36174061	.	C	T	.	.	MAF_INRAE=3.333;MAF_USDA=33.529
NC_035078.1	36174103	.	G	A	.	.	MAF_INRAE=11.392;MAF_USDA=27.059
NC_035078.1	36174143	.	A	T	.	.	MAF_USDA=5.738
NC_035078.1	36174147	.	G	T	.	.	MAF_INRAE=49.367;MAF_USDA=11.765
NC_035078.1	36174166	.	G	A	.	.	MAF_INRAE=10.526
NC_035078.1	36174190	.	T	A	.	.	MAF_INRAE=11.392;MAF_USDA=27.059
NC_035078.1	36174265	.	A	T	.	.	MAF_INRAE=15.19;MAF_USDA=6.471
NC_035078.1	36174305	.	A	T	.	.	MAF_INRAE=18.987;MAF_USDA=43.529
NC_035078.1	36174403	.	T	G	.	.	MAF_INRAE=2.5;MAF_USDA=29.412
NC_035078.1	36174417	.	T	G	.	.	MAF_USDA=2.459
NC_035078.1	36174440	.	C	T	.	.	MAF_USDA=1.639
NC_035078.1	36174447	.	G	T	.	.	MAF_USDA=5.738
NC_035078.1	36174500	.	G	A	.	.	MAF_INRAE=5.833
NC_035078.1	36174563	.	T	C	.	.	MAF_USDA=12.295
NC_035078.1	36174566	.	T	A	.	.	MAF_INRAE=13.333;MAF_USDA=28.235
NC_035078.1	36174614	.	G	T	.	.	MAF_INRAE=21.519;MAF_USDA=22.131
NC_035078.1	36174641	.	G	A	.	.	MAF_INRAE=11.392;MAF_USDA=28.824
NC_035078.1	36174670	.	A	C	.	.	MAF_INRAE=31.013;MAF_USDA=24.118
NC_035078.1	36174677	.	T	A	.	.	MAF_INRAE=10.526
NC_035078.1	36174803	.	A	T	.	.	MAF_INRAE=17.089;MAF_USDA=48.824
NC_035078.1	36174843	.	A	C	.	.	MAF_INRAE=3.797
NC_035078.1	36174921	.	G	T	.	.	MAF_INRAE=17.722;MAF_USDA=41.765
NC_035078.1	36174960	.	C	A	.	.	MAF_INRAE=41.139;MAF_USDA=15.294
NC_035078.1	36175040	.	C	T	.	.	MAF_INRAE=35.443;MAF_USDA=13.529
NC_035078.1	36175169	.	C	T	.	.	MAF_INRAE=21.519;MAF_USDA=31.765
NC_035078.1	36175191	.	T	C	.	.	MAF_USDA=9.836
NC_035078.1	36175409	.	C	G	.	.	MAF_USDA=2.083
NC_035078.1	36175516	.	T	A	.	.	MAF_INRAE=47.368;MAF_USDA=20.588
NC_035078.1	36175615	.	C	T	.	.	MAF_USDA=26.23
NC_035078.1	36175653	.	T	A	.	.	MAF_INRAE=11.392;MAF_USDA=28.235
NC_035078.1	36175683	.	C	T	.	.	MAF_USDA=4.918
NC_035078.1	36175691	.	G	T	.	.	MAF_USDA=2.459
NC_035078.1	36175693	.	C	A	.	.	MAF_USDA=1.639
NC_035078.1	36175707	.	T	G	.	.	MAF_USDA=3.279
NC_035078.1	36175711	.	T	A	.	.	MAF_USDA=1.639
NC_035078.1	36175718	.	T	A	.	.	MAF_INRAE=21.519;MAF_USDA=32.941
NC_035078.1	36175854	.	G	A	.	.	MAF_INRAE=1.667
NC_035078.1	36175912	.	G	A	.	.	MAF_INRAE=20.886;MAF_USDA=32.941
NC_035078.1	36175932	.	G	T	.	.	MAF_INRAE=1.667
NC_035078.1	36175944	.	G	T	.	.	MAF_INRAE=3.797
NC_035078.1	36175965	.	T	C	.	.	MAF_INRAE=36.709;MAF_USDA=47.059
NC_035078.1	36175975	.	C	T	.	.	MAF_INRAE=20.886;MAF_USDA=7.647
NC_035078.1	36175997	.	C	T	.	.	MAF_INRAE=21.519;MAF_USDA=33.333
NC_035078.1	36176024	.	T	A	.	.	MAF_INRAE=8.861;MAF_USDA=1.639
NC_035078.1	36176102	.	T	C	.	.	MAF_USDA=1.639
NC_035078.1	36176194	.	G	A	.	.	MAF_INRAE=21.519;MAF_USDA=32.941
NC_035078.1	36176261	.	T	C	.	.	MAF_INRAE=35.443;MAF_USDA=7.377
NC_035078.1	36176295	.	C	T	.	.	MAF_INRAE=1.667
NC_035078.1	36176358	.	C	G	.	.	MAF_INRAE=41.772;MAF_USDA=20.0
NC_035078.1	36176696	.	T	G	.	.	MAF_USDA=4.167
NC_035078.1	36176697	.	G	T,A	.	.	MAF_INRAE=21.053
NC_035078.1	36176730	.	T	C	.	.	MAF_INRAE=20.886;MAF_USDA=7.377
NC_035078.1	36176736	.	A	G	.	.	MAF_INRAE=15.19;MAF_USDA=6.471
NC_035078.1	36176750	.	G	A	.	.	MAF_USDA=3.279
NC_035078.1	36176826	.	C	T	.	.	MAF_INRAE=35.443;MAF_USDA=7.377
NC_035078.1	36176903	.	G	T	.	.	MAF_INRAE=1.667;MAF_USDA=3.529
NC_035078.1	36176911	.	G	A	.	.	MAF_INRAE=10.526;MAF_USDA=5.294
NC_035078.1	36176943	.	T	C	.	.	MAF_INRAE=15.823;MAF_USDA=6.471
NC_035078.1	36176945	.	T	A	.	.	MAF_INRAE=47.5;MAF_USDA=33.529
NC_035078.1	36176974	.	G	A	.	.	MAF_INRAE=10.526
NC_035078.1	36177064	.	G	A	.	.	MAF_INRAE=10.526;MAF_USDA=3.529
NC_035078.1	36177082	.	T	A	.	.	MAF_INRAE=10.526;MAF_USDA=3.529
NC_035078.1	36177106	.	T	C	.	.	MAF_INRAE=36.076;MAF_USDA=8.197
NC_035078.1	36177107	.	T	C	.	.	MAF_INRAE=14.557;MAF_USDA=6.471
NC_035078.1	36177111	.	C	T	.	.	MAF_USDA=1.639
NC_035078.1	36177128	.	T	A	.	.	MAF_INRAE=10.526;MAF_USDA=1.639
NC_035078.1	36177171	.	G	A	.	.	MAF_USDA=3.279
NC_035078.1	36177183	.	A	G	.	.	MAF_USDA=2.459
NC_035078.1	36177192	.	C	T	.	.	MAF_USDA=3.279
NC_035078.1	36177226	.	T	A	.	.	MAF_USDA=4.918
NC_035078.1	36177306	.	A	G	.	.	MAF_INRAE=48.734;MAF_USDA=44.706
NC_035078.1	36177307	.	A	G	.	.	MAF_USDA=1.639
NC_035078.1	36177333	.	C	T	.	.	MAF_INRAE=6.329;MAF_USDA=14.118
NC_035078.1	36177373	.	C	T	.	.	MAF_INRAE=11.392;MAF_USDA=28.235
NC_035078.1	36177382	.	T	C	.	.	MAF_USDA=4.918
NC_035078.1	36177387	.	G	A	.	.	MAF_INRAE=10.526
NC_035078.1	36177418	.	T	C	.	.	MAF_INRAE=34.81;MAF_USDA=8.197
NC_035078.1	36177436	.	T	G	.	.	MAF_INRAE=6.329;MAF_USDA=10.0
NC_035078.1	36177439	.	T	C	.	.	MAF_INRAE=8.861
NC_035078.1	36177455	.	G	C	.	.	MAF_USDA=2.083
NC_035078.1	36177457	.	A	C	.	.	MAF_USDA=2.083
NC_035078.1	36177491	.	C	T	.	.	MAF_INRAE=9.167
NC_035078.1	36177523	.	A	T	.	.	MAF_INRAE=6.329;MAF_USDA=14.706
NC_035078.1	36177527	.	T	A	.	.	MAF_USDA=1.639
NC_035078.1	36177535	.	C	A	.	.	MAF_USDA=1.639
NC_035078.1	36177573	.	G	A	.	.	MAF_INRAE=10.526
NC_035078.1	36177589	.	A	G	.	.	MAF_USDA=2.083
NC_035078.1	36177619	.	A	G	.	.	MAF_INRAE=41.139
NC_035078.1	36177641	.	G	A	.	.	MAF_USDA=24.59
NC_035078.1	36177665	.	C	A	.	.	MAF_INRAE=21.519;MAF_USDA=34.524
NC_035078.1	36177754	.	G	C	.	.	MAF_USDA=6.25
NC_035078.1	36177762	.	A	T	.	.	MAF_USDA=6.25
NC_035078.1	36177848	.	T	A	.	.	MAF_INRAE=21.519;MAF_USDA=32.941
NC_035078.1	36177887	.	A	G	.	.	MAF_INRAE=6.329;MAF_USDA=15.294
NC_035078.1	36177900	.	T	C	.	.	MAF_INRAE=1.667
NC_035078.1	36177912	.	G	A	.	.	MAF_INRAE=21.519;MAF_USDA=33.529
NC_035078.1	36177955	.	G	T	.	.	MAF_INRAE=8.228;MAF_USDA=1.639
NC_035078.1	36177957	.	C	T	.	.	MAF_INRAE=9.167
NC_035078.1	36177996	.	T	G	.	.	MAF_INRAE=15.19;MAF_USDA=6.471
NC_035078.1	36178097	.	C	T	.	.	MAF_INRAE=20.886;MAF_USDA=22.353
NC_035078.1	36178144	.	A	G	.	.	MAF_INRAE=11.392
NC_035078.1	36178148	.	T	G	.	.	MAF_INRAE=23.333;MAF_USDA=47.647
NC_035078.1	36178179	.	G	A	.	.	MAF_USDA=5.738
NC_035078.1	36178182	.	C	A	.	.	MAF_USDA=12.295
NC_035078.1	36178193	.	T	C	.	.	MAF_INRAE=15.19;MAF_USDA=5.882
NC_035078.1	36178308	.	C	G	.	.	MAF_INRAE=40.506;MAF_USDA=19.412
NC_035078.1	36178320	.	G	A	.	.	MAF_INRAE=6.329;MAF_USDA=13.529
NC_035078.1	36178388	.	G	T	.	.	MAF_USDA=6.471
NC_035078.1	36178389	.	T	C	.	.	MAF_INRAE=43.038;MAF_USDA=38.824
NC_035078.1	36178458	.	C	T	.	.	MAF_USDA=4.706
NC_035078.1	36178589	.	C	T	.	.	MAF_USDA=1.639
NC_035078.1	36178616	.	G	A	.	.	MAF_INRAE=6.329;MAF_USDA=15.294
NC_035078.1	36178653	.	T	C	.	.	MAF_USDA=3.279
NC_035078.1	36178854	.	T	A	.	.	MAF_USDA=25.41
NC_035078.1	36178892	.	T	A	.	.	MAF_USDA=2.083
NC_035078.1	36178907	.	G	A	.	.	MAF_USDA=2.083
NC_035078.1	36178908	.	G	C	.	.	MAF_USDA=2.083
NC_035078.1	36178909	.	G	C	.	.	MAF_USDA=2.083
NC_035078.1	36178960	.	C	A	.	.	MAF_INRAE=17.722;MAF_USDA=43.529
NC_035078.1	36178964	.	A	G	.	.	MAF_INRAE=15.0;MAF_USDA=43.529
NC_035078.1	36179008	.	A	G	.	.	MAF_INRAE=17.722;MAF_USDA=43.529
NC_035078.1	36179029	.	T	G	.	.	MAF_INRAE=44.937;MAF_USDA=12.295
NC_035078.1	36179057	.	G	C	.	.	MAF_INRAE=8.861;MAF_USDA=1.639
NC_035078.1	36179063	.	C	A	.	.	MAF_INRAE=8.861;MAF_USDA=1.639
NC_035078.1	36179136	.	T	C	.	.	MAF_USDA=4.918
NC_035078.1	36179165	.	T	G	.	.	MAF_INRAE=13.924;MAF_USDA=14.754
NC_035078.1	36179183	.	G	A	.	.	MAF_INRAE=17.722;MAF_USDA=44.118
NC_035078.1	36179196	.	T	G	.	.	MAF_INRAE=8.861;MAF_USDA=1.639
NC_035078.1	36179233	.	C	T	.	.	MAF_USDA=2.459
NC_035078.1	36179317	.	G	A	.	.	MAF_INRAE=46.203;MAF_USDA=12.295
NC_035078.1	36179369	.	T	C	.	.	MAF_INRAE=17.722;MAF_USDA=43.529
NC_035078.1	36179382	.	A	C	.	.	MAF_INRAE=9.167;MAF_USDA=3.279
NC_035078.1	36179483	.	G	A	.	.	MAF_INRAE=45.0;MAF_USDA=12.295
NC_035078.1	36179522	.	T	G	.	.	MAF_INRAE=45.57;MAF_USDA=12.295
NC_035078.1	36179534	.	A	G	.	.	MAF_INRAE=17.722;MAF_USDA=42.353
NC_035078.1	36179636	.	A	T	.	.	MAF_INRAE=34.81;MAF_USDA=7.377
NC_035078.1	36179683	.	G	C	.	.	MAF_USDA=6.25
NC_035078.1	36180096	.	A	C	.	.	MAF_USDA=9.016
NC_035078.1	36180108	.	A	G	.	.	MAF_INRAE=8.861;MAF_USDA=1.639
NC_035078.1	36180121	.	T	A	.	.	MAF_USDA=6.557
NC_035078.1	36180206	.	G	A	.	.	MAF_INRAE=17.722;MAF_USDA=42.353
NC_035078.1	36180211	.	A	C	.	.	MAF_INRAE=9.167;MAF_USDA=6.557
NC_035078.1	36180216	.	T	G	.	.	MAF_INRAE=25.949;MAF_USDA=47.059
NC_035078.1	36180241	.	C	A	.	.	MAF_USDA=1.639
NC_035078.1	36180309	.	G	A	.	.	MAF_INRAE=32.278;MAF_USDA=20.833
NC_035078.1	36180317	.	G	A	.	.	MAF_INRAE=8.861
NC_035078.1	36180375	.	A	C	.	.	MAF_INRAE=1.667;MAF_USDA=2.459
NC_035078.1	36180393	.	C	T	.	.	MAF_INRAE=13.924;MAF_USDA=31.765
NC_035078.1	36180400	.	T	A	.	.	MAF_INRAE=1.667;MAF_USDA=2.459
NC_035078.1	36180420	.	A	G	.	.	MAF_INRAE=1.667
NC_035078.1	36180487	.	A	T	.	.	MAF_INRAE=12.658;MAF_USDA=4.098
NC_035078.1	36180498	.	G	A	.	.	MAF_USDA=3.279
NC_035078.1	36180610	.	T	C	.	.	MAF_USDA=5.738
NC_035078.1	36180632	.	G	T	.	.	MAF_USDA=1.639
NC_035078.1	36180674	.	C	A	.	.	MAF_INRAE=38.608;MAF_USDA=50.0
NC_035078.1	36180878	.	A	G	.	.	MAF_USDA=4.098
NC_035078.1	36180898	.	T	A	.	.	MAF_INRAE=17.722;MAF_USDA=44.118
NC_035078.1	36180901	.	C	A	.	.	MAF_INRAE=12.5
NC_035078.1	36180916	.	C	A	.	.	MAF_USDA=3.529
NC_035078.1	36180942	.	C	A	.	.	MAF_USDA=3.279
NC_035078.1	36180965	.	T	G	.	.	MAF_INRAE=17.722;MAF_USDA=44.118
NC_035078.1	36180971	.	A	G	.	.	MAF_USDA=2.353
NC_035078.1	36181176	.	A	T	.	.	MAF_USDA=1.639
NC_035078.1	36181253	.	T	C	.	.	MAF_INRAE=38.608;MAF_USDA=47.059
NC_035078.1	36181352	.	T	G	.	.	MAF_INRAE=37.975;MAF_USDA=48.235
NC_035078.1	36181379	.	G	T	.	.	MAF_INRAE=31.013;MAF_USDA=47.647
NC_035078.1	36181385	.	T	G	.	.	MAF_USDA=3.279
NC_035078.1	36181476	.	G	T	.	.	MAF_USDA=2.459
NC_035078.1	36181543	.	T	A	.	.	MAF_INRAE=8.861
NC_035078.1	36181606	.	C	T	.	.	MAF_USDA=1.639
NC_035078.1	36181665	.	T	C	.	.	MAF_USDA=4.706
NC_035078.1	36181677	.	G	T	.	.	MAF_USDA=6.25
NC_035078.1	36181725	.	T	G	.	.	MAF_INRAE=17.089;MAF_USDA=42.262
NC_035078.1	36181730	.	A	G	.	.	MAF_INRAE=1.667
NC_035078.1	36181763	.	A	T	.	.	MAF_INRAE=16.456;MAF_USDA=40.854
NC_035078.1	36181766	.	G	T	.	.	MAF_INRAE=13.333;MAF_USDA=40.854
NC_035078.1	36181775	.	T	A	.	.	MAF_USDA=1.724
NC_035078.1	36181868	.	G	A	.	.	MAF_INRAE=10.0;MAF_USDA=25.0
NC_035078.1	36181881	.	A	C	.	.	MAF_INRAE=9.167;MAF_USDA=14.754
NC_035078.1	36181938	.	C	A	.	.	MAF_INRAE=14.557;MAF_USDA=38.095
NC_035078.1	36182016	.	T	C	.	.	MAF_INRAE=43.671;MAF_USDA=12.295
NC_035078.1	36182091	.	T	C	.	.	MAF_USDA=34.783
NC_035078.1	36182116	.	C	T	.	.	MAF_INRAE=15.789
NC_035078.1	36182123	.	A	T	.	.	MAF_INRAE=26.316
NC_035078.1	36182137	.	C	A	.	.	MAF_INRAE=15.19
NC_035078.1	36182168	.	T	C	.	.	MAF_INRAE=44.304;MAF_USDA=12.295
NC_035078.1	36182186	.	C	T	.	.	MAF_INRAE=44.304;MAF_USDA=12.295
NC_035078.1	36182189	.	A	T	.	.	MAF_INRAE=17.089;MAF_USDA=40.0
NC_035078.1	36182196	.	C	T	.	.	MAF_INRAE=44.304;MAF_USDA=11.475
NC_035078.1	36182211	.	C	T	.	.	MAF_INRAE=44.304;MAF_USDA=11.475
NC_035078.1	36182212	.	C	T	.	.	MAF_INRAE=43.333;MAF_USDA=11.475
NC_035078.1	36182344	.	G	A	.	.	MAF_INRAE=3.797
NC_035078.1	36182347	.	A	G	.	.	MAF_INRAE=12.5;MAF_USDA=38.235
NC_035078.1	36182520	.	T	C	.	.	MAF_INRAE=13.333;MAF_USDA=3.279
NC_035078.1	36182521	.	G	A	.	.	MAF_INRAE=43.671;MAF_USDA=9.836
NC_035078.1	36182572	.	G	A	.	.	MAF_INRAE=17.722;MAF_USDA=42.941
NC_035078.1	36182645	.	G	A	.	.	MAF_INRAE=11.392;MAF_USDA=25.882
NC_035078.1	36182712	.	T	C	.	.	MAF_INRAE=15.0
NC_035078.1	36182750	.	C	T	.	.	MAF_INRAE=17.722;MAF_USDA=20.833
NC_035078.1	36182773	.	C	A	.	.	MAF_INRAE=9.167
NC_035078.1	36182901	.	A	T	.	.	MAF_USDA=27.083
NC_035078.1	36182975	.	A	G	.	.	MAF_USDA=2.083
NC_035078.1	36183046	.	A	T	.	.	MAF_USDA=22.917
NC_035078.1	36183050	.	T	A	.	.	MAF_USDA=1.639
NC_035078.1	36183082	.	G	T	.	.	MAF_USDA=22.917
NC_035078.1	36183187	.	G	T	.	.	MAF_INRAE=26.316;MAF_USDA=22.917
NC_035078.1	36183261	.	A	T	.	.	MAF_INRAE=26.316;MAF_USDA=43.529
NC_035078.1	36183329	.	C	G	.	.	MAF_USDA=4.098
NC_035078.1	36183551	.	T	C	.	.	MAF_USDA=22.917
NC_035078.1	36183565	.	A	C	.	.	MAF_USDA=22.917
NC_035078.1	36183568	.	A	T	.	.	MAF_USDA=33.333
NC_035078.1	36183586	.	C	T	.	.	MAF_USDA=6.25
NC_035078.1	36183596	.	A	C	.	.	MAF_USDA=6.25
NC_035078.1	36183678	.	T	G	.	.	MAF_USDA=20.833
NC_035078.1	36183688	.	T	A	.	.	MAF_USDA=6.25
NC_035078.1	36183737	.	C	A	.	.	MAF_USDA=49.39
NC_035078.1	36183900	.	C	T	.	.	MAF_USDA=4.167
NC_035078.1	36183948	.	T	C	.	.	MAF_USDA=1.695
NC_035078.1	36184078	.	A	G	.	.	MAF_USDA=49.39
NC_035078.1	36184087	.	A	T	.	.	MAF_USDA=2.542
NC_035078.1	36184129	.	C	T	.	.	MAF_USDA=6.024
NC_035078.1	36184170	.	T	C	.	.	MAF_USDA=2.542
NC_035078.1	36184187	.	A	C	.	.	MAF_USDA=48.795
NC_035078.1	36184227	.	T	G	.	.	MAF_USDA=47.59
NC_035078.1	36184284	.	T	G	.	.	MAF_USDA=48.193
NC_035078.1	36184407	.	T	G	.	.	MAF_USDA=48.795
NC_035078.1	36184412	.	A	T	.	.	MAF_USDA=1.695
NC_035078.1	36184481	.	T	G	.	.	MAF_USDA=1.695
NC_035078.1	36184508	.	A	T	.	.	MAF_USDA=47.59
NC_035078.1	36184533	.	A	T	.	.	MAF_USDA=1.695
NC_035078.1	36184594	.	G	T	.	.	MAF_USDA=3.448
NC_035078.1	36184600	.	T	C	.	.	MAF_USDA=48.171
NC_035078.1	36184697	.	A	T	.	.	MAF_USDA=48.171
NC_035078.1	36184709	.	A	G	.	.	MAF_USDA=48.171
NC_035078.1	36184727	.	T	A	.	.	MAF_USDA=1.724
NC_035078.1	36184777	.	C	T	.	.	MAF_USDA=48.193
NC_035078.1	36184969	.	C	T	.	.	MAF_USDA=12.5
NC_035078.1	36184987	.	T	C	.	.	MAF_USDA=12.5
NC_035078.1	36184998	.	G	T	.	.	MAF_USDA=6.25
NC_035078.1	36185014	.	C	T	.	.	MAF_USDA=6.25
NC_035078.1	36185034	.	A	C	.	.	MAF_USDA=12.5
NC_035078.1	36185035	.	C	A	.	.	MAF_USDA=6.25
NC_035078.1	36185145	.	C	T	.	.	MAF_USDA=45.783
NC_035078.1	36187328	.	T	A	.	.	MAF_USDA=4.098
NC_035078.1	36187357	.	G	T	.	.	MAF_USDA=3.279
NC_035078.1	36187400	.	G	A	.	.	MAF_INRAE=34.81;MAF_USDA=7.377
NC_035078.1	36187435	.	C	T	.	.	MAF_INRAE=38.608;MAF_USDA=47.647
NC_035078.1	36187490	.	T	G	.	.	MAF_USDA=5.294
NC_035078.1	36187508	.	T	G	.	.	MAF_USDA=11.475
NC_035078.1	36187516	.	T	G	.	.	MAF_INRAE=17.089;MAF_USDA=42.353
NC_035078.1	36187565	.	A	C	.	.	MAF_INRAE=38.608;MAF_USDA=48.824
NC_035078.1	36187612	.	T	G	.	.	MAF_USDA=6.25
NC_035078.1	36187677	.	T	G	.	.	MAF_USDA=7.647
NC_035078.1	36187772	.	T	C	.	.	MAF_INRAE=37.975;MAF_USDA=47.647
NC_035078.1	36187829	.	C	T	.	.	MAF_INRAE=17.722;MAF_USDA=43.452
NC_035078.1	36187884	.	G	T	.	.	MAF_INRAE=17.089;MAF_USDA=20.833
NC_035078.1	36187939	.	G	T	.	.	MAF_INRAE=17.722;MAF_USDA=44.706
NC_035078.1	36187965	.	A	T	.	.	MAF_USDA=2.459
NC_035078.1	36187979	.	C	T	.	.	MAF_INRAE=17.722;MAF_USDA=20.833
NC_035078.1	36188112	.	T	G	.	.	MAF_INRAE=6.667;MAF_USDA=2.459
NC_035078.1	36188154	.	G	T	.	.	MAF_USDA=1.639
NC_035078.1	36188155	.	C	A	.	.	MAF_USDA=4.918
NC_035078.1	36188160	.	C	T	.	.	MAF_USDA=4.098
NC_035078.1	36188174	.	C	T	.	.	MAF_INRAE=9.167
NC_035078.1	36188186	.	A	G	.	.	MAF_INRAE=9.167
NC_035078.1	36188196	.	T	C	.	.	MAF_INRAE=13.333;MAF_USDA=22.917
NC_035078.1	36188211	.	T	C	.	.	MAF_INRAE=8.228;MAF_USDA=6.25
NC_035078.1	36188245	.	T	A	.	.	MAF_INRAE=17.722;MAF_USDA=44.118
NC_035078.1	36188250	.	C	T	.	.	MAF_USDA=2.459
NC_035078.1	36188294	.	A	T	.	.	MAF_INRAE=4.167;MAF_USDA=6.25
NC_035078.1	36188305	.	A	G	.	.	MAF_INRAE=35.443;MAF_USDA=7.377
NC_035078.1	36188327	.	C	A	.	.	MAF_USDA=1.639
NC_035078.1	36188337	.	A	T	.	.	MAF_INRAE=48.734;MAF_USDA=13.115
NC_035078.1	36188355	.	C	T	.	.	MAF_INRAE=1.667;MAF_USDA=2.459
NC_035078.1	36188385	.	A	C	.	.	MAF_INRAE=31.013;MAF_USDA=12.5
NC_035078.1	36188397	.	G	T	.	.	MAF_INRAE=10.526;MAF_USDA=1.639
NC_035078.1	36188398	.	C	T	.	.	MAF_INRAE=9.167
NC_035078.1	36188456	.	C	A	.	.	MAF_USDA=7.647
NC_035078.1	36188460	.	T	A	.	.	MAF_INRAE=1.667
NC_035078.1	36188462	.	G	A	.	.	MAF_INRAE=1.667
NC_035078.1	36188468	.	A	G	.	.	MAF_INRAE=30.38;MAF_USDA=40.0
NC_035078.1	36188476	.	T	A	.	.	MAF_INRAE=15.19;MAF_USDA=6.471
NC_035078.1	36188489	.	C	T	.	.	MAF_USDA=6.25
NC_035078.1	36188492	.	G	A	.	.	MAF_INRAE=16.667;MAF_USDA=6.25
NC_035078.1	36188493	.	C	T	.	.	MAF_INRAE=1.667
NC_035078.1	36188502	.	T	G	.	.	MAF_INRAE=17.722;MAF_USDA=42.353
NC_035078.1	36188582	.	T	C	.	.	MAF_USDA=7.647
NC_035078.1	36188601	.	C	A	.	.	MAF_INRAE=17.722;MAF_USDA=20.833
NC_035078.1	36188621	.	C	T	.	.	MAF_INRAE=49.367;MAF_USDA=9.016
NC_035078.1	36188623	.	C	T	.	.	MAF_INRAE=48.333;MAF_USDA=7.059
NC_035078.1	36188658	.	G	C	.	.	MAF_INRAE=17.089;MAF_USDA=44.118
NC_035078.1	36188669	.	G	T	.	.	MAF_USDA=8.333
NC_035078.1	36188706	.	C	T	.	.	MAF_INRAE=17.722;MAF_USDA=43.529
NC_035078.1	36188735	.	C	T	.	.	MAF_INRAE=9.167
NC_035078.1	36188757	.	T	G	.	.	MAF_INRAE=30.38;MAF_USDA=39.412
NC_035078.1	36188776	.	G	A	.	.	MAF_INRAE=36.709;MAF_USDA=12.295
NC_035078.1	36188807	.	G	A	.	.	MAF_INRAE=13.924;MAF_USDA=9.836
NC_035078.1	36188810	.	C	T	.	.	MAF_INRAE=15.833;MAF_USDA=43.529
NC_035078.1	36188851	.	A	C	.	.	MAF_INRAE=49.367;MAF_USDA=12.295
NC_035078.1	36188880	.	T	A	.	.	MAF_INRAE=17.722;MAF_USDA=44.643
NC_035078.1	36188884	.	G	C	.	.	MAF_USDA=12.295
NC_035078.1	36188890	.	A	G	.	.	MAF_INRAE=17.722;MAF_USDA=44.643
NC_035078.1	36188941	.	G	T	.	.	MAF_INRAE=11.392;MAF_USDA=27.059
NC_035078.1	36188965	.	A	G	.	.	MAF_INRAE=13.924;MAF_USDA=7.377
NC_035078.1	36188969	.	A	C	.	.	MAF_USDA=1.639
NC_035078.1	36189014	.	C	T	.	.	MAF_INRAE=8.861;MAF_USDA=1.639
NC_035078.1	36189017	.	C	A	.	.	MAF_USDA=3.279
NC_035078.1	36189036	.	A	C	.	.	MAF_INRAE=17.722;MAF_USDA=43.529
NC_035078.1	36189046	.	A	C	.	.	MAF_INRAE=17.722;MAF_USDA=47.059
NC_035078.1	36189150	.	G	A	.	.	MAF_INRAE=48.734;MAF_USDA=12.295
NC_035078.1	36189224	.	C	T	.	.	MAF_INRAE=15.19;MAF_USDA=7.059
NC_035078.1	36189237	.	C	T	.	.	MAF_INRAE=10.526
NC_035078.1	36189246	.	T	C	.	.	MAF_INRAE=8.861;MAF_USDA=1.639
NC_035078.1	36189257	.	A	G	.	.	MAF_INRAE=34.81;MAF_USDA=8.197
NC_035078.1	36189258	.	T	C	.	.	MAF_INRAE=9.494;MAF_USDA=8.824
NC_035078.1	36189371	.	A	T	.	.	MAF_INRAE=17.722;MAF_USDA=43.529
NC_035078.1	36189383	.	G	A	.	.	MAF_USDA=2.459
NC_035078.1	36189401	.	T	C	.	.	MAF_INRAE=13.924;MAF_USDA=30.588
NC_035078.1	36189453	.	T	C	.	.	MAF_INRAE=15.823;MAF_USDA=39.412
NC_035078.1	36189562	.	T	C	.	.	MAF_INRAE=31.579;MAF_USDA=8.197
NC_035078.1	36189621	.	T	A	.	.	MAF_USDA=3.279
NC_035078.1	36189632	.	T	C	.	.	MAF_USDA=6.557
NC_035078.1	36189637	.	G	C	.	.	MAF_USDA=5.738
NC_035078.1	36189638	.	G	A	.	.	MAF_USDA=6.557
NC_035078.1	36189668	.	G	T	.	.	MAF_USDA=6.557
NC_035078.1	36189676	.	T	G	.	.	MAF_USDA=7.377
NC_035078.1	36189694	.	G	A	.	.	MAF_USDA=7.377
NC_035078.1	36189695	.	G	A	.	.	MAF_USDA=6.25
NC_035078.1	36189701	.	T	C	.	.	MAF_USDA=7.377
NC_035078.1	36189703	.	T	A	.	.	MAF_USDA=6.557
NC_035078.1	36189705	.	G	A	.	.	MAF_USDA=7.377
NC_035078.1	36189747	.	A	G	.	.	MAF_USDA=6.557
NC_035078.1	36189753	.	C	A	.	.	MAF_INRAE=17.722;MAF_USDA=42.941
NC_035078.1	36189754	.	A	G	.	.	MAF_INRAE=15.0;MAF_USDA=42.941
NC_035078.1	36189760	.	G	A	.	.	MAF_USDA=6.25
NC_035078.1	36189767	.	C	T	.	.	MAF_INRAE=17.722;MAF_USDA=41.765
NC_035078.1	36189778	.	T	G	.	.	MAF_INRAE=1.667;MAF_USDA=1.639
NC_035078.1	36189885	.	G	C	.	.	MAF_USDA=6.25
NC_035078.1	36189909	.	G	A	.	.	MAF_USDA=1.639
NC_035078.1	36189973	.	C	G	.	.	MAF_INRAE=9.167
NC_035078.1	36189995	.	C	T	.	.	MAF_INRAE=11.392;MAF_USDA=25.882
NC_035078.1	36190041	.	A	G	.	.	MAF_USDA=1.639
NC_035078.1	36190082	.	C	T	.	.	MAF_USDA=1.639
NC_035078.1	36190151	.	A	T	.	.	MAF_USDA=5.882
NC_035078.1	36190397	.	T	G	.	.	MAF_INRAE=26.316;MAF_USDA=44.118
NC_035078.1	36190398	.	A	C	.	.	MAF_INRAE=10.0
NC_035078.1	36190451	.	A	G	.	.	MAF_INRAE=17.089;MAF_USDA=45.294
NC_035078.1	36190481	.	C	A	.	.	MAF_INRAE=10.526
NC_035078.1	36190547	.	G	T	.	.	MAF_INRAE=35.443;MAF_USDA=9.836
NC_035078.1	36190567	.	G	A	.	.	MAF_USDA=6.25
NC_035078.1	36190577	.	A	C	.	.	MAF_INRAE=17.722;MAF_USDA=44.118
NC_035078.1	36190624	.	C	T	.	.	MAF_USDA=6.25
NC_035078.1	36190689	.	C	A	.	.	MAF_USDA=2.459
NC_035078.1	36190774	.	G	A	.	.	MAF_INRAE=17.722;MAF_USDA=46.471
NC_035078.1	36190831	.	G	T	.	.	MAF_INRAE=1.667;MAF_USDA=1.639
NC_035078.1	36190909	.	G	A	.	.	MAF_INRAE=17.722;MAF_USDA=46.471
NC_035078.1	36190913	.	A	C	.	.	MAF_INRAE=15.0;MAF_USDA=46.471
NC_035078.1	36190921	.	T	C	.	.	MAF_INRAE=15.789
NC_035078.1	36191032	.	T	A	.	.	MAF_INRAE=17.722
NC_035078.1	36191100	.	T	C	.	.	MAF_INRAE=34.81;MAF_USDA=8.197
NC_035078.1	36191165	.	A	T	.	.	MAF_USDA=6.25
NC_035078.1	36191207	.	C	G	.	.	MAF_USDA=4.098
NC_035078.1	36191384	.	G	A	.	.	MAF_INRAE=1.667
NC_035078.1	36191410	.	G	A	.	.	MAF_USDA=8.333
NC_035078.1	36191423	.	C	T	.	.	MAF_INRAE=17.722;MAF_USDA=45.294
NC_035078.1	36191485	.	C	T	.	.	MAF_USDA=2.459
NC_035078.1	36191486	.	G	A	.	.	MAF_USDA=1.639
NC_035078.1	36191498	.	A	G	.	.	MAF_INRAE=39.873;MAF_USDA=44.706
NC_035078.1	36191567	.	C	T	.	.	MAF_INRAE=15.19;MAF_USDA=7.059
NC_035078.1	36191606	.	C	T	.	.	MAF_USDA=2.459
NC_035078.1	36191760	.	C	T	.	.	MAF_USDA=12.295
NC_035078.1	36191852	.	G	A	.	.	MAF_INRAE=34.81;MAF_USDA=6.557
NC_035078.1	36191874	.	C	G	.	.	MAF_INRAE=39.873;MAF_USDA=47.059
NC_035078.1	36191898	.	G	T	.	.	MAF_INRAE=34.177;MAF_USDA=7.377
NC_035078.1	36192032	.	T	G	.	.	MAF_INRAE=30.38;MAF_USDA=37.059
NC_035078.1	36192063	.	G	A	.	.	MAF_USDA=6.25
NC_035078.1	36192071	.	C	T	.	.	MAF_USDA=6.25
NC_035078.1	36192297	.	G	A	.	.	MAF_USDA=6.25
NC_035078.1	36192519	.	G	T	.	.	MAF_INRAE=41.772;MAF_USDA=10.656
NC_035078.1	36192531	.	T	G	.	.	MAF_INRAE=17.722;MAF_USDA=44.706
NC_035078.1	36192598	.	A	C	.	.	MAF_INRAE=17.722;MAF_USDA=45.294
NC_035078.1	36192728	.	T	G	.	.	MAF_USDA=13.115
NC_035078.1	36192813	.	C	A	.	.	MAF_USDA=4.098
NC_035078.1	36192835	.	A	G	.	.	MAF_INRAE=42.405;MAF_USDA=10.656
NC_035078.1	36192838	.	T	A	.	.	MAF_INRAE=45.833;MAF_USDA=10.656
NC_035078.1	36192894	.	G	A	.	.	MAF_INRAE=35.443;MAF_USDA=8.197
NC_035078.1	36192914	.	T	G	.	.	MAF_INRAE=17.722;MAF_USDA=46.471
NC_035078.1	36192957	.	G	A	.	.	MAF_USDA=1.639
NC_035078.1	36193042	.	A	T	.	.	MAF_INRAE=39.873;MAF_USDA=47.059
NC_035078.1	36193103	.	C	T	.	.	MAF_INRAE=35.443;MAF_USDA=7.377
NC_035078.1	36193111	.	G	A	.	.	MAF_INRAE=17.722;MAF_USDA=41.765
NC_035078.1	36193134	.	G	A	.	.	MAF_INRAE=42.405;MAF_USDA=10.656
NC_035078.1	36193140	.	G	A	.	.	MAF_INRAE=17.722;MAF_USDA=44.118
NC_035078.1	36193254	.	A	C	.	.	MAF_INRAE=3.797
NC_035078.1	36193313	.	A	G	.	.	MAF_INRAE=17.722;MAF_USDA=44.118
NC_035078.1	36193392	.	G	A	.	.	MAF_USDA=2.459
NC_035078.1	36193396	.	A	T	.	.	MAF_INRAE=17.722;MAF_USDA=44.118
NC_035078.1	36193413	.	T	A	.	.	MAF_INRAE=42.405;MAF_USDA=13.934
NC_035078.1	36193503	.	A	T	.	.	MAF_INRAE=17.722;MAF_USDA=44.118
NC_035078.1	36193581	.	T	G	.	.	MAF_INRAE=17.722;MAF_USDA=44.706
NC_035078.1	36193587	.	T	G	.	.	MAF_INRAE=17.722;MAF_USDA=44.706
NC_035078.1	36193615	.	T	A	.	.	MAF_USDA=2.459
NC_035078.1	36193628	.	G	A	.	.	MAF_INRAE=1.667
NC_035078.1	36193630	.	G	T	.	.	MAF_USDA=3.279
NC_035078.1	36193648	.	G	A	.	.	MAF_INRAE=42.405;MAF_USDA=10.656
NC_035078.1	36193733	.	G	A	.	.	MAF_USDA=2.083
NC_035078.1	36193738	.	C	T	.	.	MAF_USDA=2.459
NC_035078.1	36193757	.	C	T	.	.	MAF_INRAE=42.405;MAF_USDA=9.836
NC_035078.1	36193783	.	G	C	.	.	MAF_INRAE=17.089;MAF_USDA=45.294
NC_035078.1	36193805	.	G	A	.	.	MAF_USDA=2.941
NC_035078.1	36193834	.	G	A	.	.	MAF_USDA=8.824
NC_035078.1	36193839	.	T	C	.	.	MAF_INRAE=15.0;MAF_USDA=16.667
NC_035078.1	36193866	.	G	T	.	.	MAF_INRAE=41.139;MAF_USDA=8.197
NC_035078.1	36193898	.	C	T	.	.	MAF_USDA=45.294
NC_035078.1	36193936	.	A	G	.	.	MAF_USDA=4.918
NC_035078.1	36194058	.	T	C	.	.	MAF_USDA=1.695
NC_035078.1	36194062	.	T	C	.	.	MAF_USDA=16.667
NC_035078.1	36194210	.	C	T	.	.	MAF_USDA=6.024
NC_035078.1	36194211	.	C	A	.	.	MAF_USDA=16.667
NC_035078.1	36194226	.	A	C	.	.	MAF_USDA=45.783
NC_035078.1	36194227	.	C	A	.	.	MAF_USDA=1.695
NC_035078.1	36194548	.	T	A	.	.	MAF_USDA=48.193
NC_035078.1	36194571	.	T	G	.	.	MAF_USDA=1.667
NC_035078.1	36194582	.	G	A	.	.	MAF_USDA=50.0
NC_035078.1	36194600	.	G	C	.	.	MAF_USDA=49.405
NC_035078.1	36194668	.	C	T	.	.	MAF_USDA=4.167
NC_035078.1	36194695	.	C	T	.	.	MAF_USDA=5.085
NC_035078.1	36194708	.	T	A	.	.	MAF_USDA=44.643
NC_035078.1	36194781	.	C	A	.	.	MAF_USDA=2.5
NC_035078.1	36194890	.	G	A	.	.	MAF_USDA=48.214
NC_035078.1	36194901	.	G	C	.	.	MAF_USDA=47.619
NC_035078.1	36194937	.	C	A	.	.	MAF_USDA=16.667
NC_035078.1	36194957	.	G	A	.	.	MAF_USDA=2.542
NC_035078.1	36194998	.	C	T	.	.	MAF_USDA=16.667
NC_035078.1	36195017	.	G	A	.	.	MAF_USDA=16.667
NC_035078.1	36197225	.	C	T	.	.	MAF_USDA=14.407
NC_035078.1	36197254	.	A	C	.	.	MAF_USDA=12.712
NC_035078.1	36197260	.	C	T	.	.	MAF_USDA=5.085
NC_035078.1	36198130	.	T	A	.	.	MAF_USDA=5.0
NC_035078.1	36198147	.	T	C	.	.	MAF_USDA=5.294
NC_035078.1	36198151	.	G	A	.	.	MAF_INRAE=24.167
NC_035078.1	36198164	.	G	T	.	.	MAF_INRAE=6.667
NC_035078.1	36198175	.	C	T	.	.	MAF_INRAE=26.667
NC_035078.1	36198177	.	C	T	.	.	MAF_INRAE=33.333;MAF_USDA=6.557
NC_035078.1	36198178	.	G	A	.	.	MAF_INRAE=26.667
NC_035078.1	36198192	.	C	T	.	.	MAF_INRAE=27.5
NC_035078.1	36198197	.	C	G	.	.	MAF_INRAE=5.0
NC_035078.1	36198198	.	T	C	.	.	MAF_INRAE=10.0;MAF_USDA=25.0
NC_035078.1	36198200	.	T	A	.	.	MAF_INRAE=27.5
NC_035078.1	36198208	.	G	T	.	.	MAF_INRAE=5.063
NC_035078.1	36198211	.	G	T	.	.	MAF_INRAE=22.5
NC_035078.1	36198214	.	T	C	.	.	MAF_INRAE=26.667
NC_035078.1	36198252	.	G	A	.	.	MAF_USDA=27.083
NC_035078.1	36198258	.	A	T	.	.	MAF_USDA=4.918
NC_035078.1	36198266	.	C	T	.	.	MAF_INRAE=5.0;MAF_USDA=25.0
NC_035078.1	36198277	.	C	T	.	.	MAF_INRAE=5.833
NC_035078.1	36198361	.	C	A	.	.	MAF_USDA=6.557
NC_035078.1	36198369	.	G	A	.	.	MAF_INRAE=1.667
NC_035078.1	36198393	.	A	G	.	.	MAF_USDA=41.667
NC_035078.1	36198407	.	C	T	.	.	MAF_INRAE=18.421
NC_035078.1	36198421	.	G	A	.	.	MAF_INRAE=35.0
NC_035078.1	36198448	.	C	A	.	.	MAF_INRAE=13.333
NC_035078.1	36198466	.	C	T	.	.	MAF_INRAE=1.667
NC_035078.1	36198865	.	T	A	.	.	MAF_USDA=25.0
NC_035078.1	36198995	.	C	A	.	.	MAF_INRAE=8.861;MAF_USDA=1.639
NC_035078.1	36199020	.	A	G	.	.	MAF_INRAE=17.722;MAF_USDA=44.706
NC_035078.1	36199197	.	A	C	.	.	MAF_INRAE=17.722;MAF_USDA=42.353
NC_035078.1	36199283	.	G	A	.	.	MAF_INRAE=17.722;MAF_USDA=46.471
NC_035078.1	36199383	.	T	C	.	.	MAF_INRAE=17.722;MAF_USDA=45.882
NC_035078.1	36199503	.	A	C	.	.	MAF_INRAE=39.873;MAF_USDA=46.471
NC_035078.1	36199508	.	G	T	.	.	MAF_USDA=11.475
NC_035078.1	36199535	.	A	T	.	.	MAF_INRAE=8.861;MAF_USDA=8.824
NC_035078.1	36199539	.	G	C	.	.	MAF_INRAE=11.392;MAF_USDA=25.882
NC_035078.1	36199562	.	C	T	.	.	MAF_INRAE=41.772;MAF_USDA=10.833
NC_035078.1	36199643	.	G	T	.	.	MAF_INRAE=9.167
NC_035078.1	36199656	.	G	A	.	.	MAF_INRAE=17.089;MAF_USDA=45.294
NC_035078.1	36199733	.	G	A	.	.	MAF_INRAE=3.797
NC_035078.1	36199846	.	G	T	.	.	MAF_INRAE=17.089;MAF_USDA=45.833
NC_035078.1	36199885	.	G	A	.	.	MAF_INRAE=35.443;MAF_USDA=7.377
NC_035078.1	36199889	.	G	A	.	.	MAF_INRAE=36.667;MAF_USDA=9.016
NC_035078.1	36199960	.	A	T	.	.	MAF_USDA=2.459
NC_035078.1	36199991	.	A	G	.	.	MAF_INRAE=17.722;MAF_USDA=44.118
NC_035078.1	36206515	.	G	T	.	.	MAF_USDA=6.471
NC_035078.1	36206566	.	C	T	.	.	MAF_INRAE=9.494;MAF_USDA=9.412
NC_035078.1	36206595	.	A	G	.	.	MAF_INRAE=39.873;MAF_USDA=47.059
NC_035078.1	36206615	.	A	G	.	.	MAF_INRAE=42.405;MAF_USDA=10.656
NC_035078.1	36206660	.	C	A	.	.	MAF_INRAE=17.722;MAF_USDA=14.583
NC_035078.1	36206662	.	A	G	.	.	MAF_INRAE=15.0;MAF_USDA=14.583
NC_035078.1	36206664	.	T	A	.	.	MAF_INRAE=15.0;MAF_USDA=45.238
NC_035078.1	36206674	.	A	T	.	.	MAF_INRAE=17.722;MAF_USDA=14.583
NC_035078.1	36206809	.	C	A	.	.	MAF_USDA=6.25
NC_035078.1	36206890	.	T	C	.	.	MAF_INRAE=17.722;MAF_USDA=47.059
NC_035078.1	36206898	.	T	G	.	.	MAF_INRAE=39.873;MAF_USDA=45.882
NC_035078.1	36207019	.	C	T	.	.	MAF_USDA=5.738
NC_035078.1	36207078	.	T	C	.	.	MAF_INRAE=17.722;MAF_USDA=45.294
NC_035078.1	36207081	.	T	C	.	.	MAF_USDA=1.639
NC_035078.1	36207189	.	C	G	.	.	MAF_USDA=10.656
NC_035078.1	36207294	.	A	G	.	.	MAF_INRAE=17.089;MAF_USDA=44.706
NC_035078.1	36207304	.	C	A	.	.	MAF_INRAE=1.667;MAF_USDA=34.426
NC_035078.1	36207313	.	G	A	.	.	MAF_INRAE=10.526
NC_035078.1	36207448	.	C	T	.	.	MAF_INRAE=15.19;MAF_USDA=6.471
NC_035078.1	36207542	.	T	A	.	.	MAF_INRAE=1.667;MAF_USDA=29.508
NC_035078.1	36207573	.	T	A	.	.	MAF_INRAE=10.526
NC_035078.1	36207655	.	G	A	.	.	MAF_USDA=1.639
NC_035078.1	36207657	.	G	A	.	.	MAF_INRAE=43.038;MAF_USDA=10.588
NC_035078.1	36207660	.	A	T	.	.	MAF_USDA=6.25
NC_035078.1	36207682	.	C	T	.	.	MAF_INRAE=17.089;MAF_USDA=43.529
NC_035078.1	36207750	.	G	T	.	.	MAF_INRAE=48.734;MAF_USDA=16.471
NC_035078.1	36207755	.	T	A	.	.	MAF_USDA=2.459
NC_035078.1	36207788	.	A	G	.	.	MAF_USDA=6.25
NC_035078.1	36207806	.	G	T	.	.	MAF_USDA=3.279
NC_035078.1	36207845	.	C	T	.	.	MAF_USDA=3.279
NC_035078.1	36207860	.	C	A	.	.	MAF_USDA=1.639
NC_035078.1	36207891	.	C	A	.	.	MAF_INRAE=15.19;MAF_USDA=6.471
NC_035078.1	36207923	.	C	T	.	.	MAF_USDA=1.639
NC_035078.1	36208004	.	G	A	.	.	MAF_USDA=2.459
NC_035078.1	36208008	.	A	G	.	.	MAF_INRAE=39.873;MAF_USDA=49.412
NC_035078.1	36208069	.	C	T	.	.	MAF_USDA=6.25
NC_035078.1	36208096	.	C	G	.	.	MAF_INRAE=9.494;MAF_USDA=8.824
NC_035078.1	36208098	.	G	A	.	.	MAF_USDA=2.459
NC_035078.1	36208117	.	T	C	.	.	MAF_INRAE=1.667;MAF_USDA=9.836
NC_035078.1	36208130	.	A	G	.	.	MAF_USDA=6.25
NC_035078.1	36208161	.	A	G	.	.	MAF_INRAE=14.557;MAF_USDA=9.836
NC_035078.1	36208185	.	A	C	.	.	MAF_USDA=6.25
NC_035078.1	36208286	.	C	T	.	.	MAF_INRAE=31.646;MAF_USDA=37.5
NC_035078.1	36208405	.	T	A	.	.	MAF_INRAE=35.443;MAF_USDA=7.377
NC_035078.1	36208436	.	C	T	.	.	MAF_USDA=2.353
NC_035078.1	36208548	.	C	T	.	.	MAF_INRAE=39.873;MAF_USDA=49.412
NC_035078.1	36208613	.	G	T	.	.	MAF_USDA=1.639
NC_035078.1	36208619	.	A	G	.	.	MAF_USDA=3.279
NC_035078.1	36208620	.	G	T	.	.	MAF_INRAE=9.167;MAF_USDA=7.143
NC_035078.1	36208802	.	C	T	.	.	MAF_INRAE=11.392;MAF_USDA=27.647
NC_035078.1	36208805	.	C	T	.	.	MAF_INRAE=24.167;MAF_USDA=44.118
NC_035078.1	36209021	.	C	T	.	.	MAF_USDA=13.115
NC_035078.1	36209212	.	G	C	.	.	MAF_INRAE=24.684;MAF_USDA=38.824
NC_035078.1	36209213	.	G	A	.	.	MAF_USDA=8.333
NC_035078.1	36209228	.	C	A	.	.	MAF_INRAE=10.526;MAF_USDA=4.118
NC_035078.1	36209276	.	A	G	.	.	MAF_USDA=2.459
NC_035078.1	36209348	.	A	G	.	.	MAF_INRAE=31.646;MAF_USDA=38.235
NC_035078.1	36209526	.	A	T	.	.	MAF_INRAE=35.443;MAF_USDA=9.016
NC_035078.1	36209589	.	G	A	.	.	MAF_USDA=2.459
NC_035078.1	36209728	.	G	T	.	.	MAF_INRAE=10.526
NC_035078.1	36209925	.	C	T	.	.	MAF_INRAE=13.924;MAF_USDA=7.377
NC_035078.1	36209982	.	T	G	.	.	MAF_USDA=4.918
NC_035078.1	36210114	.	C	A	.	.	MAF_INRAE=13.924;MAF_USDA=8.197
NC_035078.1	36210303	.	T	C	.	.	MAF_USDA=2.459
NC_035078.1	36210321	.	A	C	.	.	MAF_INRAE=39.873;MAF_USDA=48.235
NC_035078.1	36210391	.	G	T	.	.	MAF_INRAE=8.861
NC_035078.1	36210422	.	C	T	.	.	MAF_USDA=2.459
NC_035078.1	36210541	.	G	T	.	.	MAF_INRAE=39.873;MAF_USDA=47.619
NC_035078.1	36210602	.	T	G	.	.	MAF_INRAE=11.392;MAF_USDA=27.381
NC_035078.1	36210638	.	C	T	.	.	MAF_INRAE=9.167;MAF_USDA=7.738
NC_035078.1	36210702	.	A	C	.	.	MAF_INRAE=34.81;MAF_USDA=8.333
NC_035078.1	36210736	.	C	T	.	.	MAF_USDA=2.976
NC_035078.1	36210844	.	G	A	.	.	MAF_USDA=2.5
NC_035078.1	36210882	.	A	G	.	.	MAF_INRAE=9.167;MAF_USDA=7.738
NC_035078.1	36210912	.	G	A	.	.	MAF_USDA=4.762
NC_035078.1	36210946	.	C	T	.	.	MAF_USDA=2.5
NC_035078.1	36210947	.	A	G	.	.	MAF_INRAE=31.013;MAF_USDA=39.881
NC_035078.1	36210949	.	G	T	.	.	MAF_INRAE=13.333;MAF_USDA=31.548
NC_035078.1	36210952	.	A	T	.	.	MAF_USDA=6.667
NC_035078.1	36210968	.	A	G	.	.	MAF_INRAE=40.506;MAF_USDA=47.619
NC_035078.1	36211004	.	G	A	.	.	MAF_USDA=2.083
NC_035078.1	36211083	.	C	T	.	.	MAF_INRAE=39.873;MAF_USDA=47.619
NC_035078.1	36211088	.	T	C	.	.	MAF_INRAE=30.38;MAF_USDA=39.286
NC_035078.1	36211094	.	T	C	.	.	MAF_INRAE=9.167;MAF_USDA=7.738
NC_035078.1	36211095	.	G	T	.	.	MAF_INRAE=9.167;MAF_USDA=7.738
NC_035078.1	36211122	.	C	T	.	.	MAF_USDA=6.25
NC_035078.1	36211126	.	C	T	.	.	MAF_USDA=1.667
NC_035078.1	36211180	.	A	C	.	.	MAF_INRAE=30.38;MAF_USDA=39.881
NC_035078.1	36211181	.	G	A	.	.	MAF_INRAE=36.667;MAF_USDA=7.5
NC_035078.1	36211184	.	T	A	.	.	MAF_USDA=2.5
NC_035078.1	36211434	.	C	T	.	.	MAF_INRAE=1.667
NC_035078.1	36211440	.	G	A	.	.	MAF_USDA=2.5
NC_035078.1	36211441	.	A	C	.	.	MAF_USDA=2.5
NC_035078.1	36211538	.	T	A	.	.	MAF_INRAE=35.833
NC_035078.1	36211563	.	C	A	.	.	MAF_INRAE=12.025;MAF_USDA=27.381
NC_035078.1	36211576	.	G	A	.	.	MAF_INRAE=39.873;MAF_USDA=48.214
NC_035078.1	36211605	.	A	T	.	.	MAF_USDA=6.25
NC_035078.1	36211609	.	A	C	.	.	MAF_INRAE=13.924;MAF_USDA=7.5
NC_035078.1	36211642	.	A	G	.	.	MAF_INRAE=30.38;MAF_USDA=38.554
NC_035078.1	36211689	.	G	T	.	.	MAF_USDA=2.542
NC_035078.1	36211748	.	A	T	.	.	MAF_INRAE=30.38;MAF_USDA=39.759
NC_035078.1	36211900	.	G	T	.	.	MAF_INRAE=10.526
NC_035078.1	36211945	.	T	C	.	.	MAF_INRAE=39.241;MAF_USDA=48.81
NC_035078.1	36212038	.	T	C	.	.	MAF_USDA=10.833
NC_035078.1	36212044	.	C	A	.	.	MAF_USDA=22.024
NC_035078.1	36212056	.	A	C	.	.	MAF_USDA=6.667
NC_035078.1	36212077	.	G	T	.	.	MAF_INRAE=31.646;MAF_USDA=39.286
NC_035078.1	36212185	.	T	G	.	.	MAF_USDA=2.976
NC_035078.1	36212327	.	A	G	.	.	MAF_INRAE=39.873;MAF_USDA=49.405
NC_035078.1	36212369	.	A	C	.	.	MAF_USDA=3.333
NC_035078.1	36212492	.	G	T	.	.	MAF_USDA=5.0
NC_035078.1	36212517	.	C	T	.	.	MAF_INRAE=25.316;MAF_USDA=44.048
NC_035078.1	36212695	.	A	C	.	.	MAF_INRAE=39.241;MAF_USDA=20.833
NC_035078.1	36212699	.	G	T	.	.	MAF_INRAE=13.333;MAF_USDA=31.25
NC_035078.1	36212700	.	A	T	.	.	MAF_INRAE=13.333;MAF_USDA=31.25
NC_035078.1	36212701	.	A	C	.	.	MAF_INRAE=13.333;MAF_USDA=31.25
NC_035078.1	36212707	.	G	T	.	.	MAF_USDA=5.952
NC_035078.1	36212800	.	C	T	.	.	MAF_USDA=2.542
NC_035078.1	36212813	.	C	T	.	.	MAF_USDA=2.5
NC_035078.1	36212865	.	G	T	.	.	MAF_USDA=2.5
NC_035078.1	36212939	.	G	A	.	.	MAF_USDA=5.833
NC_035078.1	36212962	.	A	G	.	.	MAF_USDA=20.833
NC_035078.1	36212970	.	T	G	.	.	MAF_INRAE=6.667;MAF_USDA=6.25
NC_035078.1	36213041	.	G	A	.	.	MAF_INRAE=35.443;MAF_USDA=8.333
NC_035078.1	36213058	.	C	T	.	.	MAF_USDA=2.5
NC_035078.1	36213086	.	A	T	.	.	MAF_USDA=3.333
NC_035078.1	36213101	.	A	G	.	.	MAF_USDA=3.333
NC_035078.1	36213212	.	T	C	.	.	MAF_USDA=4.762
NC_035078.1	36213217	.	A	G	.	.	MAF_INRAE=1.667
NC_035078.1	36213223	.	C	T	.	.	MAF_USDA=5.357
NC_035078.1	36213293	.	G	T	.	.	MAF_INRAE=35.443;MAF_USDA=8.333
NC_035078.1	36213400	.	C	T	.	.	MAF_INRAE=1.667
NC_035078.1	36213475	.	A	C	.	.	MAF_USDA=13.333
NC_035078.1	36213477	.	A	C	.	.	MAF_INRAE=1.667
NC_035078.1	36213493	.	A	G	.	.	MAF_INRAE=39.241;MAF_USDA=48.214
NC_035078.1	36213494	.	C	T	.	.	MAF_INRAE=25.0;MAF_USDA=43.452
NC_035078.1	36213661	.	A	G	.	.	MAF_INRAE=10.759;MAF_USDA=26.19
NC_035078.1	36213776	.	C	A	.	.	MAF_INRAE=13.924;MAF_USDA=28.824
NC_035078.1	36213831	.	G	T	.	.	MAF_USDA=4.098
NC_035078.1	36213853	.	A	G	.	.	MAF_INRAE=39.241;MAF_USDA=47.647
NC_035078.1	36213857	.	T	G	.	.	MAF_INRAE=38.333;MAF_USDA=48.235
NC_035078.1	36213937	.	A	C	.	.	MAF_USDA=2.459
NC_035078.1	36213944	.	A	T	.	.	MAF_USDA=2.5
NC_035078.1	36213952	.	T	C	.	.	MAF_USDA=2.459
NC_035078.1	36213957	.	G	A	.	.	MAF_USDA=6.25
NC_035078.1	36214216	.	C	T	.	.	MAF_USDA=8.333
NC_035078.1	36214267	.	G	C	.	.	MAF_INRAE=39.241;MAF_USDA=48.824
NC_035078.1	36214402	.	C	A	.	.	MAF_USDA=1.639
NC_035078.1	36214423	.	A	G	.	.	MAF_INRAE=39.241;MAF_USDA=49.412
NC_035078.1	36214442	.	T	C	.	.	MAF_INRAE=14.557;MAF_USDA=6.471
NC_035078.1	36214459	.	G	A	.	.	MAF_USDA=1.639
NC_035078.1	36214521	.	G	A	.	.	MAF_INRAE=11.667;MAF_USDA=7.647
NC_035078.1	36214563	.	A	T	.	.	MAF_USDA=1.639
NC_035078.1	36214649	.	C	A	.	.	MAF_USDA=2.459
NC_035078.1	36214683	.	C	A	.	.	MAF_USDA=6.471
NC_035078.1	36214738	.	G	T	.	.	MAF_USDA=2.459
NC_035078.1	36214757	.	C	A	.	.	MAF_INRAE=35.443;MAF_USDA=7.377
NC_035078.1	36214772	.	G	C	.	.	MAF_USDA=2.459
NC_035078.1	36214860	.	G	T	.	.	MAF_USDA=3.279
NC_035078.1	36214862	.	A	T	.	.	MAF_USDA=3.279
NC_035078.1	36214974	.	T	G	.	.	MAF_USDA=3.529
NC_035078.1	36214977	.	C	A	.	.	MAF_USDA=1.639
NC_035078.1	36215190	.	C	A	.	.	MAF_INRAE=16.456;MAF_USDA=31.765
NC_035078.1	36215203	.	A	T	.	.	MAF_USDA=1.639
NC_035078.1	36215226	.	A	T	.	.	MAF_USDA=6.557
NC_035078.1	36215282	.	T	G	.	.	MAF_USDA=5.0
NC_035078.1	36215391	.	C	T	.	.	MAF_INRAE=34.177;MAF_USDA=8.197
NC_035078.1	36215412	.	G	A	.	.	MAF_USDA=1.639
NC_035078.1	36215448	.	C	T	.	.	MAF_INRAE=9.167
NC_035078.1	36215486	.	C	T	.	.	MAF_INRAE=8.861
NC_035078.1	36215661	.	C	T	.	.	MAF_INRAE=1.667
NC_035078.1	36215752	.	G	C	.	.	MAF_USDA=4.918
NC_035078.1	36216055	.	C	A	.	.	MAF_USDA=11.475
NC_035078.1	36216086	.	T	G	.	.	MAF_INRAE=35.443;MAF_USDA=8.197
NC_035078.1	36216255	.	A	C	.	.	MAF_INRAE=8.861;MAF_USDA=8.824
NC_035078.1	36216264	.	A	G	.	.	MAF_USDA=1.639
NC_035078.1	36216395	.	A	C	.	.	MAF_INRAE=13.924;MAF_USDA=9.836
NC_035078.1	36216431	.	G	A	.	.	MAF_INRAE=8.861;MAF_USDA=8.824
NC_035078.1	36216478	.	C	A	.	.	MAF_INRAE=16.456;MAF_USDA=31.176
NC_035078.1	36216479	.	T	C	.	.	MAF_INRAE=13.333;MAF_USDA=31.176
NC_035078.1	36216755	.	A	G	.	.	MAF_INRAE=43.038;MAF_USDA=23.529
NC_035078.1	36216764	.	C	T	.	.	MAF_INRAE=18.354;MAF_USDA=25.882
NC_035078.1	36216786	.	A	T	.	.	MAF_INRAE=1.667
NC_035078.1	36216809	.	AC	AA	.	.	MAF_USDA=14.583
NC_035078.1	36216810	.	C	A	.	.	MAF_INRAE=10.127
NC_035078.1	36216816	.	G	T	.	.	MAF_INRAE=49.367;MAF_USDA=16.393
NC_035078.1	36216832	.	G	C	.	.	MAF_USDA=5.738
NC_035078.1	36216877	.	C	A	.	.	MAF_USDA=6.25
NC_035078.1	36216879	.	A	G	.	.	MAF_USDA=15.882
NC_035078.1	36216972	.	A	G	.	.	MAF_INRAE=10.127;MAF_USDA=18.235
NC_035078.1	36217041	.	T	A	.	.	MAF_INRAE=35.443;MAF_USDA=7.377
NC_035078.1	36217167	.	G	A	.	.	MAF_USDA=2.459
NC_035078.1	36217192	.	T	G	.	.	MAF_INRAE=35.443;MAF_USDA=9.016
NC_035078.1	36217316	.	G	A	.	.	MAF_USDA=5.738
NC_035078.1	36217414	.	C	T	.	.	MAF_INRAE=14.557;MAF_USDA=5.882
NC_035078.1	36217429	.	G	T	.	.	MAF_USDA=1.639
NC_035078.1	36217496	.	G	T	.	.	MAF_USDA=11.176
NC_035078.1	36217514	.	T	G	.	.	MAF_INRAE=8.861
NC_035078.1	36217530	.	T	A	.	.	MAF_INRAE=8.861
NC_035078.1	36217544	.	T	G	.	.	MAF_INRAE=8.861
NC_035078.1	36217550	.	G	T	.	.	MAF_USDA=2.459
NC_035078.1	36217797	.	C	T	.	.	MAF_INRAE=11.392;MAF_USDA=25.882
NC_035078.1	36217859	.	T	A	.	.	MAF_USDA=1.639
NC_035078.1	36217995	.	A	G	.	.	MAF_USDA=1.639
NC_035078.1	36218044	.	T	A	.	.	MAF_USDA=13.934
NC_035078.1	36218070	.	C	T	.	.	MAF_USDA=2.459
NC_035078.1	36218089	.	C	T	.	.	MAF_USDA=3.279
NC_035078.1	36218236	.	A	C	.	.	MAF_INRAE=15.19;MAF_USDA=18.824
NC_035078.1	36218300	.	G	T	.	.	MAF_INRAE=8.861
NC_035078.1	36218351	.	A	C	.	.	MAF_INRAE=8.333;MAF_USDA=8.235
NC_035078.1	36218562	.	C	T	.	.	MAF_INRAE=31.667;MAF_USDA=35.882
NC_035078.1	36218671	.	T	G	.	.	MAF_USDA=1.639
NC_035078.1	36218802	.	T	A	.	.	MAF_USDA=6.25
NC_035078.1	36218845	.	C	G	.	.	MAF_INRAE=9.167;MAF_USDA=6.557
NC_035078.1	36218874	.	A	C	.	.	MAF_USDA=12.353
NC_035078.1	36218875	.	A	T	.	.	MAF_USDA=1.639
NC_035078.1	36218878	.	T	G	.	.	MAF_USDA=1.639
NC_035078.1	36218900	.	G	A	.	.	MAF_INRAE=22.5;MAF_USDA=25.882
NC_035078.1	36218906	.	G	A	.	.	MAF_USDA=2.083
NC_035078.1	36219098	.	C	G	.	.	MAF_INRAE=23.333;MAF_USDA=31.176
NC_035078.1	36219121	.	G	T	.	.	MAF_INRAE=31.667;MAF_USDA=42.941
NC_035078.1	36219206	.	A	G	.	.	MAF_USDA=6.25
NC_035078.1	36219215	.	C	T	.	.	MAF_INRAE=31.667;MAF_USDA=35.882
NC_035078.1	36219259	.	C	T	.	.	MAF_INRAE=16.667;MAF_USDA=6.471
NC_035078.1	36219334	.	T	G	.	.	MAF_INRAE=9.167;MAF_USDA=6.557
NC_035078.1	36219339	.	C	A	.	.	MAF_INRAE=16.667;MAF_USDA=17.059
NC_035078.1	36219496	.	C	T	.	.	MAF_INRAE=8.333;MAF_USDA=7.647
NC_035078.1	36219501	.	G	C	.	.	MAF_USDA=1.639
NC_035078.1	36219505	.	C	T	.	.	MAF_USDA=2.459
NC_035078.1	36219528	.	C	A	.	.	MAF_USDA=1.639
NC_035078.1	36219651	.	A	T	.	.	MAF_USDA=8.333
NC_035078.1	36219660	.	G	A	.	.	MAF_USDA=6.25
NC_035078.1	36219705	.	T	C	.	.	MAF_USDA=12.353
NC_035078.1	36219752	.	T	C	.	.	MAF_INRAE=36.667;MAF_USDA=9.016
NC_035078.1	36219762	.	C	A	.	.	MAF_INRAE=16.667;MAF_USDA=17.647
NC_035078.1	36219770	.	C	T	.	.	MAF_INRAE=23.333;MAF_USDA=37.059
NC_035078.1	36219771	.	A	G	.	.	MAF_INRAE=31.667;MAF_USDA=43.529
NC_035078.1	36219955	.	T	C	.	.	MAF_INRAE=30.833;MAF_USDA=45.732
NC_035078.1	36219957	.	G	T	.	.	MAF_INRAE=1.667;MAF_USDA=7.759
NC_035078.1	36219975	.	G	C	.	.	MAF_INRAE=1.667
NC_035078.1	36219999	.	G	A	.	.	MAF_USDA=8.333
NC_035078.1	36220004	.	T	C	.	.	MAF_INRAE=30.833;MAF_USDA=45.732
NC_035078.1	36220080	.	G	A	.	.	MAF_USDA=6.25
NC_035078.1	36220083	.	C	A,T	.	.	MAF_INRAE=5.833;MAF_USDA=2.459
NC_035078.1	36220199	.	C	A	.	.	MAF_USDA=6.25
NC_035078.1	36220205	.	T	C	.	.	MAF_USDA=13.115
NC_035078.1	36220441	.	A	C	.	.	MAF_INRAE=15.789
NC_035078.1	36220827	.	T	C	.	.	MAF_INRAE=31.579
NC_035078.1	36223545	.	A	G	.	.	MAF_USDA=8.621
NC_035078.1	36223551	.	A	C	.	.	MAF_USDA=8.621
NC_035078.1	36223568	.	T	G	.	.	MAF_USDA=6.034
NC_035078.1	36223584	.	T	A	.	.	MAF_USDA=6.034
NC_035078.1	36223644	.	C	T	.	.	MAF_INRAE=31.579;MAF_USDA=10.345
NC_035078.1	36225622	.	C	G	.	.	MAF_USDA=1.667
NC_035078.1	36225642	.	T	C	.	.	MAF_INRAE=17.722;MAF_USDA=28.824
NC_035078.1	36225670	.	C	T	.	.	MAF_INRAE=18.354;MAF_USDA=35.294
NC_035078.1	36225672	.	T	C	.	.	MAF_USDA=21.765
NC_035078.1	36225674	.	G	T	.	.	MAF_INRAE=1.667;MAF_USDA=8.197
NC_035078.1	36225802	.	T	G	.	.	MAF_USDA=8.333
NC_035078.1	36225880	.	C	G	.	.	MAF_INRAE=18.987;MAF_USDA=31.176
NC_035078.1	36226038	.	T	G	.	.	MAF_INRAE=15.19;MAF_USDA=10.588
NC_035078.1	36226042	.	G	C	.	.	MAF_INRAE=31.667;MAF_USDA=35.294
NC_035078.1	36226046	.	C	A	.	.	MAF_INRAE=8.333;MAF_USDA=10.588
NC_035078.1	36226078	.	C	T	.	.	MAF_USDA=12.353
NC_035078.1	36226100	.	A	G	.	.	MAF_INRAE=21.053;MAF_USDA=7.059
NC_035078.1	36226132	.	T	C	.	.	MAF_USDA=1.639
NC_035078.1	36226167	.	T	A	.	.	MAF_USDA=3.279
NC_035078.1	36226185	.	A	C	.	.	MAF_USDA=1.639
NC_035078.1	36226255	.	C	A	.	.	MAF_USDA=6.557
NC_035078.1	36226291	.	T	A	.	.	MAF_INRAE=30.38;MAF_USDA=20.833
NC_035078.1	36226434	.	CATC	CATT	.	.	MAF_USDA=29.167
NC_035078.1	36226437	.	C	T	.	.	MAF_INRAE=23.333
NC_035078.1	36226525	.	T	C	.	.	MAF_INRAE=30.38;MAF_USDA=36.471
NC_035078.1	36226555	.	T	A	.	.	MAF_INRAE=18.354;MAF_USDA=25.882
NC_035078.1	36226570	.	C	T	.	.	MAF_INRAE=35.443;MAF_USDA=9.016
NC_035078.1	36226621	.	T	G	.	.	MAF_USDA=6.25
NC_035078.1	36226643	.	G	C	.	.	MAF_INRAE=14.557;MAF_USDA=10.0
NC_035078.1	36226645	.	C	T	.	.	MAF_INRAE=7.5;MAF_USDA=10.0
NC_035078.1	36226648	.	A	C	.	.	MAF_INRAE=7.5;MAF_USDA=10.0
NC_035078.1	36226652	.	A	T	.	.	MAF_INRAE=7.5;MAF_USDA=10.0
NC_035078.1	36226722	.	T	C	.	.	MAF_INRAE=18.987;MAF_USDA=34.706
NC_035078.1	36226831	.	T	G	.	.	MAF_INRAE=36.076;MAF_USDA=9.016
NC_035078.1	36226883	.	T	G	.	.	MAF_INRAE=1.667;MAF_USDA=1.639
NC_035078.1	36226898	.	T	C	.	.	MAF_INRAE=30.38;MAF_USDA=36.471
NC_035078.1	36226903	.	T	A	.	.	MAF_USDA=2.459
NC_035078.1	36226912	.	G	A	.	.	MAF_USDA=1.639
NC_035078.1	36226933	.	G	A	.	.	MAF_INRAE=36.076;MAF_USDA=7.377
NC_035078.1	36226981	.	G	A	.	.	MAF_INRAE=13.924;MAF_USDA=7.5
NC_035078.1	36227017	.	C	A	.	.	MAF_INRAE=8.861
NC_035078.1	36227045	.	C	T	.	.	MAF_USDA=9.016
NC_035078.1	36227056	.	G	C	.	.	MAF_USDA=6.557
NC_035078.1	36227061	.	T	A	.	.	MAF_USDA=9.836
NC_035078.1	36227130	.	C	A	.	.	MAF_INRAE=13.924;MAF_USDA=7.647
NC_035078.1	36227241	.	A	G	.	.	MAF_INRAE=18.987;MAF_USDA=37.647
NC_035078.1	36227255	.	C	A	.	.	MAF_INRAE=18.987;MAF_USDA=34.118
NC_035078.1	36227480	.	A	T	.	.	MAF_USDA=11.176
NC_035078.1	36227545	.	T	A	.	.	MAF_INRAE=35.443;MAF_USDA=9.016
NC_035078.1	36227664	.	A	T	.	.	MAF_USDA=2.459
NC_035078.1	36227692	.	C	A	.	.	MAF_INRAE=49.367;MAF_USDA=12.941
NC_035078.1	36227702	.	G	T	.	.	MAF_USDA=9.016
NC_035078.1	36227704	.	C	T	.	.	MAF_INRAE=18.987;MAF_USDA=31.765
NC_035078.1	36227778	.	C	T	.	.	MAF_INRAE=18.354;MAF_USDA=37.059
NC_035078.1	36227808	.	C	T	.	.	MAF_USDA=1.639
NC_035078.1	36227844	.	C	A	.	.	MAF_INRAE=35.443;MAF_USDA=9.016
NC_035078.1	36227854	.	C	A	.	.	MAF_USDA=2.459
NC_035078.1	36227855	.	C	T	.	.	MAF_USDA=12.295
NC_035078.1	36227873	.	C	G	.	.	MAF_INRAE=30.38;MAF_USDA=35.294
NC_035078.1	36227881	.	T	A	.	.	MAF_INRAE=10.526;MAF_USDA=2.459
NC_035078.1	36227887	.	A	C	.	.	MAF_USDA=6.25
NC_035078.1	36228003	.	C	G	.	.	MAF_USDA=4.098
NC_035078.1	36228103	.	A	G	.	.	MAF_INRAE=14.557;MAF_USDA=6.471
NC_035078.1	36228226	.	A	T	.	.	MAF_INRAE=35.443;MAF_USDA=9.016
NC_035078.1	36228269	.	G	C	.	.	MAF_USDA=4.167
NC_035078.1	36228324	.	G	A	.	.	MAF_INRAE=18.987;MAF_USDA=35.882
NC_035078.1	36228331	.	G	T	.	.	MAF_INRAE=35.443;MAF_USDA=9.836
NC_035078.1	36228335	.	A	T	.	.	MAF_INRAE=15.19;MAF_USDA=10.0
NC_035078.1	36228417	.	C	T	.	.	MAF_USDA=10.0
NC_035078.1	36228436	.	A	G	.	.	MAF_INRAE=18.987;MAF_USDA=35.294
NC_035078.1	36228449	.	A	T	.	.	MAF_USDA=2.459
NC_035078.1	36228479	.	A	T	.	.	MAF_USDA=6.25
NC_035078.1	36228483	.	C	A	.	.	MAF_INRAE=10.526;MAF_USDA=5.882
NC_035078.1	36228583	.	A	C	.	.	MAF_INRAE=15.19;MAF_USDA=10.0
NC_035078.1	36228761	.	G	A	.	.	MAF_INRAE=14.557;MAF_USDA=6.471
NC_035078.1	36228771	.	G	A	.	.	MAF_USDA=2.083
NC_035078.1	36228772	.	G	T	.	.	MAF_INRAE=18.987;MAF_USDA=35.882
NC_035078.1	36228922	.	G	A	.	.	MAF_INRAE=21.053;MAF_USDA=7.059
NC_035078.1	36228945	.	T	A	.	.	MAF_INRAE=13.924;MAF_USDA=8.197
NC_035078.1	36228951	.	G	A	.	.	MAF_USDA=29.167
NC_035078.1	36228991	.	T	G	.	.	MAF_USDA=12.5
NC_035078.1	36229025	.	G	A	.	.	MAF_INRAE=1.667;MAF_USDA=8.197
NC_035078.1	36229075	.	C	A	.	.	MAF_INRAE=1.667;MAF_USDA=7.377
NC_035078.1	36229078	.	C	T	.	.	MAF_USDA=3.279
NC_035078.1	36229082	.	T	G	.	.	MAF_INRAE=33.544;MAF_USDA=8.197
NC_035078.1	36229135	.	A	C	.	.	MAF_INRAE=31.579;MAF_USDA=5.738
NC_035078.1	36229143	.	G	T	.	.	MAF_INRAE=31.579;MAF_USDA=4.918
NC_035078.1	36229291	.	C	G	.	.	MAF_USDA=10.714
NC_035078.1	36229294	.	G	A	.	.	MAF_USDA=1.667
NC_035078.1	36229308	.	T	C	.	.	MAF_USDA=39.286
NC_035078.1	36229343	.	G	A	.	.	MAF_USDA=11.667
NC_035078.1	36229382	.	C	A	.	.	MAF_USDA=3.333
NC_035078.1	36229396	.	A	C	.	.	MAF_USDA=20.833
NC_035078.1	36229398	.	T	G	.	.	MAF_USDA=31.25
NC_035078.1	36229440	.	A	G	.	.	MAF_USDA=7.5
NC_035078.1	36229452	.	A	C	.	.	MAF_USDA=1.667
NC_035078.1	36229516	.	T	G	.	.	MAF_USDA=33.333
NC_035078.1	36229523	.	G	T	.	.	MAF_USDA=2.5
NC_035078.1	36229533	.	T	G	.	.	MAF_USDA=11.905
NC_035078.1	36229545	.	G	A	.	.	MAF_USDA=11.905
NC_035078.1	36229700	.	C	T	.	.	MAF_USDA=13.333
NC_035078.1	36229728	.	G	A	.	.	MAF_USDA=10.714
NC_035078.1	36229948	.	C	T	.	.	MAF_USDA=20.833
NC_035078.1	36229979	.	A	G	.	.	MAF_USDA=38.69
NC_035078.1	36230009	.	C	A	.	.	MAF_USDA=5.952
NC_035078.1	36230035	.	A	G	.	.	MAF_USDA=1.786
NC_035078.1	36230050	.	A	T	.	.	MAF_USDA=10.714
NC_035078.1	36230094	.	A	G	.	.	MAF_USDA=4.167
NC_035078.1	36230159	.	A	G	.	.	MAF_USDA=11.176
NC_035078.1	36230245	.	A	C	.	.	MAF_INRAE=21.053;MAF_USDA=9.016
NC_035078.1	36230345	.	C	T	.	.	MAF_INRAE=31.013;MAF_USDA=35.714
NC_035078.1	36230417	.	A	C	.	.	MAF_INRAE=1.667
NC_035078.1	36230431	.	G	A	.	.	MAF_USDA=3.279
NC_035078.1	36230439	.	G	A	.	.	MAF_INRAE=1.667;MAF_USDA=7.377
NC_035078.1	36230484	.	C	T	.	.	MAF_INRAE=13.291
NC_035078.1	36230551	.	C	T	.	.	MAF_USDA=2.083
NC_035078.1	36230580	.	A	G	.	.	MAF_USDA=11.176
NC_035078.1	36230581	.	T	G	.	.	MAF_INRAE=30.38;MAF_USDA=36.471
NC_035078.1	36230653	.	T	C	.	.	MAF_INRAE=17.722;MAF_USDA=29.412
NC_035078.1	36230675	.	G	C	.	.	MAF_INRAE=31.013;MAF_USDA=35.882
NC_035078.1	36230679	.	T	C	.	.	MAF_USDA=12.353
NC_035078.1	36230682	.	G	T	.	.	MAF_USDA=12.353
NC_035078.1	36230703	.	G	A	.	.	MAF_INRAE=15.19;MAF_USDA=10.0
NC_035078.1	36230798	.	T	G	.	.	MAF_INRAE=1.667;MAF_USDA=1.667
NC_035078.1	36230824	.	C	A	.	.	MAF_INRAE=30.38;MAF_USDA=46.429
NC_035078.1	36230888	.	G	C	.	.	MAF_USDA=2.459
NC_035078.1	36230896	.	T	C	.	.	MAF_USDA=11.176
NC_035078.1	36230958	.	C	G	.	.	MAF_USDA=1.639
NC_035078.1	36230973	.	A	T	.	.	MAF_USDA=2.459
NC_035078.1	36231047	.	C	T	.	.	MAF_INRAE=35.443;MAF_USDA=9.016
NC_035078.1	36231081	.	G	A	.	.	MAF_USDA=8.197
NC_035078.1	36231130	.	A	G	.	.	MAF_USDA=1.639
NC_035078.1	36231226	.	C	T	.	.	MAF_USDA=37.5
NC_035078.1	36231238	.	C	T	.	.	MAF_USDA=35.417
NC_035078.1	36231392	.	C	G	.	.	MAF_INRAE=8.333;MAF_USDA=8.333
NC_035078.1	36231394	.	A	T	.	.	MAF_INRAE=21.667;MAF_USDA=35.417
NC_035078.1	36231422	.	A	T	.	.	MAF_INRAE=11.667
NC_035078.1	36231561	.	C	T	.	.	MAF_INRAE=35.443;MAF_USDA=5.738
NC_035078.1	36231620	.	A	G	.	.	MAF_USDA=11.765
NC_035078.1	36231644	.	T	G	.	.	MAF_INRAE=31.013;MAF_USDA=37.059
NC_035078.1	36231695	.	T	C	.	.	MAF_INRAE=32.5;MAF_USDA=36.471
NC_035078.1	36231747	.	C	T	.	.	MAF_INRAE=34.81;MAF_USDA=7.377
NC_035078.1	36231777	.	A	G	.	.	MAF_USDA=2.941
NC_035078.1	36231817	.	C	A	.	.	MAF_INRAE=8.228
NC_035078.1	36231848	.	C	T	.	.	MAF_INRAE=18.987;MAF_USDA=48.235
NC_035078.1	36231865	.	G	C	.	.	MAF_USDA=1.639
NC_035078.1	36231962	.	C	T	.	.	MAF_INRAE=35.443;MAF_USDA=8.197
NC_035078.1	36232050	.	T	A	.	.	MAF_USDA=4.918
NC_035078.1	36232077	.	C	T	.	.	MAF_INRAE=14.557;MAF_USDA=6.471
NC_035078.1	36232208	.	T	C	.	.	MAF_USDA=1.639
NC_035078.1	36232214	.	C	T	.	.	MAF_INRAE=45.57;MAF_USDA=45.294
NC_035078.1	36232281	.	A	T	.	.	MAF_USDA=1.639
NC_035078.1	36232331	.	C	A	.	.	MAF_INRAE=9.167
NC_035078.1	36232504	.	T	G	.	.	MAF_USDA=2.459
NC_035078.1	36232561	.	T	C	.	.	MAF_USDA=4.098
NC_035078.1	36232666	.	C	T	.	.	MAF_USDA=4.098
NC_035078.1	36232818	.	A	C	.	.	MAF_INRAE=15.19;MAF_USDA=10.0
NC_035078.1	36232819	.	C	T	.	.	MAF_USDA=1.639
NC_035078.1	36232910	.	A	C	.	.	MAF_INRAE=35.443;MAF_USDA=9.016
NC_035078.1	36232959	.	G	C	.	.	MAF_INRAE=35.443
NC_035078.1	36232982	.	G	T	.	.	MAF_INRAE=15.823;MAF_USDA=25.294
NC_035078.1	36232994	.	G	T	.	.	MAF_USDA=8.333
NC_035078.1	36233022	.	A	C	.	.	MAF_INRAE=32.278;MAF_USDA=47.647
NC_035078.1	36233040	.	T	C	.	.	MAF_USDA=3.279
NC_035078.1	36233093	.	T	A	.	.	MAF_INRAE=20.0;MAF_USDA=32.941
NC_035078.1	36233152	.	T	C	.	.	MAF_INRAE=26.316;MAF_USDA=38.983
NC_035078.1	36233154	.	A	C	.	.	MAF_USDA=2.083
NC_035078.1	36233318	.	T	A	.	.	MAF_INRAE=8.228;MAF_USDA=8.696
NC_035078.1	36233372	.	G	A	.	.	MAF_USDA=2.459
NC_035078.1	36233421	.	T	C	.	.	MAF_INRAE=26.316;MAF_USDA=35.882
NC_035078.1	36233463	.	C	T	.	.	MAF_INRAE=1.667;MAF_USDA=1.667
NC_035078.1	36233498	.	A	C	.	.	MAF_INRAE=17.722;MAF_USDA=29.167
NC_035078.1	36233508	.	T	A	.	.	MAF_USDA=6.25
NC_035078.1	36233509	.	GGGAAACT	GGGAAACA	.	.	MAF_USDA=2.083
NC_035078.1	36233513	.	A	T	.	.	MAF_INRAE=7.5
NC_035078.1	36233514	.	A	G	.	.	MAF_INRAE=7.5
NC_035078.1	36233515	.	C	T	.	.	MAF_INRAE=7.5
NC_035078.1	36233556	.	G	A	.	.	MAF_USDA=11.176
NC_035078.1	36233626	.	A	C	.	.	MAF_INRAE=13.924;MAF_USDA=10.588
NC_035078.1	36233628	.	T	G	.	.	MAF_INRAE=5.833
NC_035078.1	36233756	.	A	T	.	.	MAF_INRAE=32.5;MAF_USDA=22.917
NC_035078.1	36233810	.	G	T	.	.	MAF_INRAE=5.263;MAF_USDA=31.25
NC_035078.1	36233813	.	T	A	.	.	MAF_USDA=2.083
NC_035078.1	36233814	.	T	A	.	.	MAF_USDA=2.083
NC_035078.1	36233815	.	T	A	.	.	MAF_USDA=4.167
NC_035078.1	36233847	.	G	A	.	.	MAF_USDA=2.459
NC_035078.1	36233862	.	A	G	.	.	MAF_INRAE=30.38;MAF_USDA=47.059
NC_035078.1	36233875	.	C	T	.	.	MAF_USDA=3.279
NC_035078.1	36233953	.	C	T	.	.	MAF_INRAE=17.722;MAF_USDA=29.412
NC_035078.1	36233996	.	G	A	.	.	MAF_INRAE=10.526
NC_035078.1	36234093	.	A	C	.	.	MAF_INRAE=31.013;MAF_USDA=34.118
NC_035078.1	36234161	.	A	T	.	.	MAF_INRAE=10.526
NC_035078.1	36234166	.	G	T	.	.	MAF_INRAE=15.19;MAF_USDA=22.941
NC_035078.1	36234214	.	A	G	.	.	MAF_USDA=12.941
NC_035078.1	36234247	.	G	A	.	.	MAF_INRAE=21.053;MAF_USDA=7.059
NC_035078.1	36234307	.	G	A	.	.	MAF_INRAE=1.667;MAF_USDA=1.639
NC_035078.1	36234378	.	C	T	.	.	MAF_INRAE=10.127;MAF_USDA=6.25
NC_035078.1	36234408	.	G	A	.	.	MAF_INRAE=15.19;MAF_USDA=10.0
NC_035078.1	36234463	.	C	T	.	.	MAF_USDA=1.639
NC_035078.1	36234688	.	C	T	.	.	MAF_INRAE=6.667
NC_035078.1	36234689	.	C	G	.	.	MAF_INRAE=6.667
NC_035078.1	36234765	.	C	T	.	.	MAF_USDA=13.115
NC_035078.1	36234965	.	T	G	.	.	MAF_INRAE=34.81;MAF_USDA=9.016
NC_035078.1	36235051	.	C	G	.	.	MAF_INRAE=18.987;MAF_USDA=35.294
NC_035078.1	36235187	.	G	A	.	.	MAF_INRAE=10.526;MAF_USDA=6.471
NC_035078.1	36235189	.	C	A	.	.	MAF_INRAE=8.333;MAF_USDA=10.588
NC_035078.1	36235248	.	C	A	.	.	MAF_INRAE=21.053;MAF_USDA=6.471
NC_035078.1	36235277	.	A	C	.	.	MAF_USDA=1.639
NC_035078.1	36235306	.	G	A	.	.	MAF_INRAE=16.456;MAF_USDA=23.529
NC_035078.1	36235334	.	C	T	.	.	MAF_USDA=1.639
NC_035078.1	36235432	.	A	C	.	.	MAF_INRAE=15.19;MAF_USDA=11.176
NC_035078.1	36235502	.	C	A	.	.	MAF_INRAE=8.861
NC_035078.1	36235612	.	T	A	.	.	MAF_INRAE=15.19;MAF_USDA=6.471
NC_035078.1	36235616	.	C	A	.	.	MAF_INRAE=16.667;MAF_USDA=7.647
NC_035078.1	36235638	.	C	T	.	.	MAF_INRAE=18.987;MAF_USDA=30.588
NC_035078.1	36235649	.	C	A	.	.	MAF_INRAE=30.38;MAF_USDA=34.706
NC_035078.1	36235769	.	T	G	.	.	MAF_INRAE=7.595
NC_035078.1	36235810	.	C	T	.	.	MAF_USDA=11.765
NC_035078.1	36235926	.	G	A	.	.	MAF_USDA=4.098
NC_035078.1	36235996	.	G	A	.	.	MAF_INRAE=15.19;MAF_USDA=8.333
NC_035078.1	36236005	.	G	T	.	.	MAF_INRAE=15.19;MAF_USDA=11.176
NC_035078.1	36236083	.	G	T	.	.	MAF_USDA=6.25
NC_035078.1	36236190	.	T	A	.	.	MAF_INRAE=18.987;MAF_USDA=31.765
NC_035078.1	36236204	.	G	T	.	.	MAF_INRAE=30.38;MAF_USDA=34.118
NC_035078.1	36236226	.	G	A	.	.	MAF_INRAE=1.667;MAF_USDA=1.639
NC_035078.1	36236298	.	C	T	.	.	MAF_INRAE=8.861
NC_035078.1	36236312	.	C	A	.	.	MAF_USDA=2.459
NC_035078.1	36236315	.	T	G	.	.	MAF_USDA=2.083
NC_035078.1	36236381	.	T	G	.	.	MAF_INRAE=9.167;MAF_USDA=6.25
NC_035078.1	36236422	.	T	G	.	.	MAF_USDA=1.667
NC_035078.1	36236444	.	C	A	.	.	MAF_USDA=1.667
NC_035078.1	36236638	.	T	G	.	.	MAF_USDA=1.639
NC_035078.1	36236684	.	A	G	.	.	MAF_USDA=11.475
NC_035078.1	36236704	.	T	A	.	.	MAF_INRAE=23.333;MAF_USDA=37.5
NC_035078.1	36236819	.	G	T	.	.	MAF_USDA=3.279
NC_035078.1	36236892	.	C	T	.	.	MAF_USDA=1.639
NC_035078.1	36236971	.	G	T	.	.	MAF_USDA=1.639
NC_035078.1	36237000	.	A	C	.	.	MAF_USDA=3.279
NC_035078.1	36237060	.	C	A	.	.	MAF_INRAE=34.81;MAF_USDA=13.934
NC_035078.1	36237113	.	G	C	.	.	MAF_INRAE=34.81;MAF_USDA=13.934
NC_035078.1	36237397	.	T	A	.	.	MAF_USDA=5.882
NC_035078.1	36238103	.	C	T	.	.	MAF_INRAE=26.316;MAF_USDA=46.471
NC_035078.1	36238210	.	C	T	.	.	MAF_INRAE=21.053;MAF_USDA=9.016
NC_035078.1	36238379	.	A	G	.	.	MAF_USDA=4.098
NC_035078.1	36238394	.	C	G	.	.	MAF_USDA=3.279
NC_035078.1	36238412	.	C	G	.	.	MAF_INRAE=1.667;MAF_USDA=8.197
NC_035078.1	36238463	.	G	A	.	.	MAF_USDA=6.557
NC_035078.1	36238571	.	A	G	.	.	MAF_INRAE=30.38;MAF_USDA=22.917
NC_035078.1	36238645	.	T	G	.	.	MAF_INRAE=31.013;MAF_USDA=34.706
NC_035078.1	36238646	.	T	C	.	.	MAF_INRAE=32.5;MAF_USDA=34.706
NC_035078.1	36238662	.	C	T	.	.	MAF_USDA=7.377
NC_035078.1	36238670	.	T	A	.	.	MAF_INRAE=35.443;MAF_USDA=14.754
NC_035078.1	36238727	.	C	T	.	.	MAF_INRAE=14.557;MAF_USDA=10.588
NC_035078.1	36238767	.	G	A	.	.	MAF_INRAE=1.667
NC_035078.1	36238780	.	A	G	.	.	MAF_USDA=14.754
NC_035078.1	36238790	.	G	T	.	.	MAF_INRAE=15.19;MAF_USDA=6.25
NC_035078.1	36238828	.	C	T	.	.	MAF_USDA=11.176
NC_035078.1	36238835	.	G	A	.	.	MAF_USDA=2.459
NC_035078.1	36238866	.	G	A	.	.	MAF_USDA=3.279
NC_035078.1	36238907	.	T	A	.	.	MAF_INRAE=35.443;MAF_USDA=8.197
NC_035078.1	36239116	.	C	T	.	.	MAF_INRAE=10.526;MAF_USDA=2.941
NC_035078.1	36239188	.	T	C	.	.	MAF_INRAE=10.127;MAF_USDA=2.941
NC_035078.1	36239189	.	T	A	.	.	MAF_INRAE=8.333;MAF_USDA=2.941
NC_035078.1	36239218	.	A	C	.	.	MAF_USDA=3.279
NC_035078.1	36239268	.	A	T	.	.	MAF_USDA=2.459
NC_035078.1	36239417	.	G	A	.	.	MAF_USDA=1.765
NC_035078.1	36239484	.	A	C	.	.	MAF_INRAE=10.127;MAF_USDA=6.25
NC_035078.1	36239535	.	A	G	.	.	MAF_INRAE=3.333
NC_035078.1	36239537	.	T	A	.	.	MAF_INRAE=3.333
NC_035078.1	36239567	.	C	A	.	.	MAF_USDA=5.738
NC_035078.1	36239598	.	T	C	.	.	MAF_INRAE=8.861
NC_035078.1	36239722	.	A	T	.	.	MAF_USDA=2.459
NC_035078.1	36239723	.	G	A	.	.	MAF_USDA=8.197
NC_035078.1	36240188	.	A	T	.	.	MAF_USDA=2.083
NC_035078.1	36240191	.	A	T	.	.	MAF_USDA=2.083
NC_035078.1	36240323	.	A	C	.	.	MAF_INRAE=36.667;MAF_USDA=8.197
NC_035078.1	36240334	.	G	A	.	.	MAF_USDA=2.459
NC_035078.1	36240354	.	G	C	.	.	MAF_INRAE=10.526
NC_035078.1	36240594	.	A	C	.	.	MAF_INRAE=33.544;MAF_USDA=41.176
NC_035078.1	36240737	.	A	G	.	.	MAF_INRAE=10.526
NC_035078.1	36240750	.	G	T	.	.	MAF_INRAE=15.19;MAF_USDA=12.353
NC_035078.1	36240840	.	T	C	.	.	MAF_USDA=6.25
NC_035078.1	36240906	.	C	T	.	.	MAF_INRAE=33.544;MAF_USDA=41.176
NC_035078.1	36240968	.	G	C	.	.	MAF_INRAE=33.544;MAF_USDA=41.765
NC_035078.1	36241246	.	C	T	.	.	MAF_INRAE=34.177;MAF_USDA=14.754
NC_035078.1	36241284	.	A	C	.	.	MAF_INRAE=1.667;MAF_USDA=13.529
NC_035078.1	36241360	.	C	A	.	.	MAF_USDA=1.639
NC_035078.1	36241501	.	C	A	.	.	MAF_INRAE=1.667
NC_035078.1	36241504	.	A	T	.	.	MAF_INRAE=34.81;MAF_USDA=15.574
NC_035078.1	36241663	.	C	A	.	.	MAF_INRAE=13.924;MAF_USDA=7.647
NC_035078.1	36241701	.	T	C	.	.	MAF_INRAE=10.127;MAF_USDA=10.588
NC_035078.1	36241785	.	C	T	.	.	MAF_INRAE=1.667;MAF_USDA=12.941
NC_035078.1	36241841	.	C	T	.	.	MAF_INRAE=8.861;MAF_USDA=8.197
NC_035078.1	36241889	.	T	A	.	.	MAF_INRAE=8.861;MAF_USDA=8.197
NC_035078.1	36242127	.	T	A	.	.	MAF_INRAE=8.861;MAF_USDA=1.639
NC_035078.1	36242285	.	T	A	.	.	MAF_USDA=8.333
NC_035078.1	36242301	.	T	C	.	.	MAF_INRAE=8.861;MAF_USDA=1.639
NC_035078.1	36242349	.	T	G	.	.	MAF_USDA=1.639
NC_035078.1	36242369	.	G	A	.	.	MAF_INRAE=8.861;MAF_USDA=1.639
NC_035078.1	36242370	.	C	T	.	.	MAF_USDA=1.639
NC_035078.1	36242417	.	T	A	.	.	MAF_INRAE=8.228;MAF_USDA=1.639
NC_035078.1	36242433	.	A	C	.	.	MAF_INRAE=21.053;MAF_USDA=6.471
NC_035078.1	36242529	.	A	T	.	.	MAF_INRAE=1.667
NC_035078.1	36242611	.	A	C	.	.	MAF_USDA=6.25
NC_035078.1	36242655	.	T	A	.	.	MAF_INRAE=8.228;MAF_USDA=7.377
NC_035078.1	36242681	.	T	A	.	.	MAF_INRAE=8.861;MAF_USDA=7.377
NC_035078.1	36242712	.	A	G	.	.	MAF_INRAE=10.526;MAF_USDA=2.459
NC_035078.1	36242716	.	A	C	.	.	MAF_INRAE=8.861;MAF_USDA=7.377
NC_035078.1	36242724	.	G	A	.	.	MAF_USDA=1.639
NC_035078.1	36242730	.	G	T	.	.	MAF_INRAE=11.392;MAF_USDA=24.706
NC_035078.1	36242731	.	C	T	.	.	MAF_INRAE=13.333;MAF_USDA=24.706
NC_035078.1	36242779	.	G	T	.	.	MAF_INRAE=1.667
NC_035078.1	36242784	.	A	C	.	.	MAF_INRAE=8.228;MAF_USDA=1.639
NC_035078.1	36242872	.	A	C	.	.	MAF_USDA=2.459
NC_035078.1	36242975	.	A	G	.	.	MAF_INRAE=1.667
NC_035078.1	36243011	.	T	C	.	.	MAF_INRAE=8.861;MAF_USDA=1.639
NC_035078.1	36243034	.	T	A	.	.	MAF_INRAE=21.053;MAF_USDA=9.016
NC_035078.1	36243130	.	G	T	.	.	MAF_USDA=1.667
NC_035078.1	36243317	.	G	T	.	.	MAF_USDA=4.918
NC_035078.1	36243328	.	T	C	.	.	MAF_USDA=6.25
NC_035078.1	36243363	.	T	G	.	.	MAF_USDA=1.667
NC_035078.1	36243541	.	T	A	.	.	MAF_USDA=1.667
NC_035078.1	36243563	.	G	C	.	.	MAF_USDA=6.667
NC_035078.1	36243719	.	A	T	.	.	MAF_INRAE=18.354;MAF_USDA=25.882
NC_035078.1	36243720	.	G	T	.	.	MAF_INRAE=22.5;MAF_USDA=26.471
NC_035078.1	36243803	.	G	A	.	.	MAF_USDA=2.083
NC_035078.1	36243895	.	A	T	.	.	MAF_USDA=1.639
NC_035078.1	36243901	.	C	T	.	.	MAF_INRAE=8.861;MAF_USDA=1.639
NC_035078.1	36243934	.	C	T	.	.	MAF_USDA=2.459
NC_035078.1	36243978	.	G	T	.	.	MAF_USDA=7.377
NC_035078.1	36244023	.	G	C	.	.	MAF_INRAE=8.861;MAF_USDA=1.639
NC_035078.1	36244181	.	T	A	.	.	MAF_INRAE=8.861;MAF_USDA=1.639
NC_035078.1	36244189	.	T	C	.	.	MAF_USDA=1.639
NC_035078.1	36244213	.	T	A	.	.	MAF_INRAE=8.861
NC_035078.1	36244220	.	C	A	.	.	MAF_INRAE=8.861;MAF_USDA=1.639
NC_035078.1	36244275	.	T	C	.	.	MAF_USDA=9.016
NC_035078.1	36244278	.	C	G	.	.	MAF_USDA=9.016
NC_035078.1	36244326	.	G	A	.	.	MAF_USDA=6.557
NC_035078.1	36244389	.	A	C	.	.	MAF_INRAE=8.861;MAF_USDA=2.459
NC_035078.1	36244575	.	A	G	.	.	MAF_INRAE=3.797;MAF_USDA=2.459
NC_035078.1	36244614	.	C	A	.	.	MAF_INRAE=8.861;MAF_USDA=2.459
NC_035078.1	36244624	.	A	G	.	.	MAF_USDA=1.639
NC_035078.1	36244626	.	G	C	.	.	MAF_USDA=1.639
NC_035078.1	36244663	.	T	A	.	.	MAF_INRAE=1.667
NC_035078.1	36244691	.	T	G	.	.	MAF_INRAE=18.987;MAF_USDA=29.412
NC_035078.1	36244744	.	T	C	.	.	MAF_INRAE=8.861;MAF_USDA=4.098
NC_035078.1	36244751	.	T	A	.	.	MAF_INRAE=13.924;MAF_USDA=8.235
NC_035078.1	36244753	.	C	T	.	.	MAF_USDA=2.459
NC_035078.1	36244762	.	G	T	.	.	MAF_USDA=5.738
NC_035078.1	36244787	.	C	A	.	.	MAF_INRAE=3.797;MAF_USDA=5.294
NC_035078.1	36244913	.	C	T	.	.	MAF_INRAE=8.861;MAF_USDA=1.639
NC_035078.1	36244914	.	G	A	.	.	MAF_USDA=2.459
NC_035078.1	36244918	.	A	G	.	.	MAF_INRAE=8.861;MAF_USDA=6.557
NC_035078.1	36245027	.	G	T	.	.	MAF_USDA=1.639
NC_035078.1	36245058	.	G	A	.	.	MAF_INRAE=8.861;MAF_USDA=1.639
NC_035078.1	36245076	.	C	T	.	.	MAF_USDA=1.639
NC_035078.1	36245270	.	A	G	.	.	MAF_INRAE=8.861;MAF_USDA=1.639
NC_035078.1	36245281	.	C	T	.	.	MAF_INRAE=13.924;MAF_USDA=8.824
NC_035078.1	36245283	.	A	G	.	.	MAF_USDA=1.639
NC_035078.1	36245426	.	A	G	.	.	MAF_INRAE=8.861;MAF_USDA=1.639
NC_035078.1	36245445	.	T	A	.	.	MAF_INRAE=8.861;MAF_USDA=1.639
NC_035078.1	36245636	.	T	G	.	.	MAF_INRAE=8.861;MAF_USDA=1.639
NC_035078.1	36245711	.	A	T	.	.	MAF_INRAE=10.526;MAF_USDA=5.294
NC_035078.1	36245715	.	C	T	.	.	MAF_USDA=6.25
NC_035078.1	36245844	.	C	A	.	.	MAF_INRAE=8.861;MAF_USDA=8.197
NC_035078.1	36245871	.	T	G	.	.	MAF_INRAE=48.101;MAF_USDA=24.118
NC_035078.1	36245872	.	G	T	.	.	MAF_INRAE=8.861;MAF_USDA=2.459
NC_035078.1	36245966	.	C	A	.	.	MAF_INRAE=8.861;MAF_USDA=1.639
NC_035078.1	36245981	.	G	A	.	.	MAF_USDA=5.738
NC_035078.1	36246320	.	A	T	.	.	MAF_INRAE=8.861;MAF_USDA=1.639
NC_035078.1	36246321	.	A	G	.	.	MAF_USDA=6.25
NC_035078.1	36246327	.	G	A	.	.	MAF_INRAE=8.861;MAF_USDA=1.639
NC_035078.1	36246376	.	G	C	.	.	MAF_USDA=3.279
NC_035078.1	36246397	.	T	C	.	.	MAF_INRAE=10.526;MAF_USDA=10.656
NC_035078.1	36246401	.	G	A	.	.	MAF_INRAE=8.861;MAF_USDA=1.639
NC_035078.1	36246466	.	T	C	.	.	MAF_INRAE=11.392;MAF_USDA=20.0
NC_035078.1	36246467	.	T	C	.	.	MAF_INRAE=6.667;MAF_USDA=20.0
NC_035078.1	36246520	.	G	T	.	.	MAF_USDA=2.459
NC_035078.1	36246558	.	G	A	.	.	MAF_USDA=6.25
NC_035078.1	36246602	.	C	G	.	.	MAF_USDA=6.25
NC_035078.1	36246625	.	G	A	.	.	MAF_INRAE=15.19;MAF_USDA=15.882
NC_035078.1	36246633	.	A	G	.	.	MAF_INRAE=8.861;MAF_USDA=1.639
NC_035078.1	36246644	.	T	A	.	.	MAF_USDA=2.459
NC_035078.1	36246645	.	G	T	.	.	MAF_INRAE=10.526;MAF_USDA=5.738
NC_035078.1	36246660	.	G	A	.	.	MAF_INRAE=13.924;MAF_USDA=8.235
NC_035078.1	36246695	.	A	G	.	.	MAF_INRAE=8.861;MAF_USDA=1.639
NC_035078.1	36246723	.	G	A	.	.	MAF_USDA=1.639
NC_035078.1	36246768	.	C	T	.	.	MAF_INRAE=29.747;MAF_USDA=17.647
NC_035078.1	36246811	.	C	T	.	.	MAF_USDA=2.459
NC_035078.1	36246935	.	G	T	.	.	MAF_USDA=1.639
NC_035078.1	36246941	.	A	T	.	.	MAF_USDA=20.0
NC_035078.1	36246951	.	G	A	.	.	MAF_USDA=4.098
NC_035078.1	36246994	.	G	A	.	.	MAF_INRAE=13.291;MAF_USDA=13.529
NC_035078.1	36247066	.	A	C	.	.	MAF_INRAE=9.167
NC_035078.1	36247095	.	A	C	.	.	MAF_USDA=6.25
NC_035078.1	36247110	.	C	A	.	.	MAF_USDA=3.279
NC_035078.1	36247116	.	T	C	.	.	MAF_USDA=5.738
NC_035078.1	36247205	.	T	G	.	.	MAF_USDA=2.083
NC_035078.1	36247324	.	A	G	.	.	MAF_INRAE=8.228;MAF_USDA=2.586
NC_035078.1	36247379	.	T	C	.	.	MAF_INRAE=8.861;MAF_USDA=3.279
NC_035078.1	36247573	.	C	T	.	.	MAF_INRAE=8.861;MAF_USDA=1.639
NC_035078.1	36247574	.	G	C	.	.	MAF_INRAE=18.333;MAF_USDA=22.941
NC_035078.1	36247608	.	G	A	.	.	MAF_USDA=4.098
NC_035078.1	36247638	.	C	T	.	.	MAF_INRAE=8.861;MAF_USDA=4.098
NC_035078.1	36247657	.	C	T	.	.	MAF_INRAE=8.861;MAF_USDA=3.279
NC_035078.1	36247663	.	A	G	.	.	MAF_USDA=1.639
NC_035078.1	36247730	.	A	C	.	.	MAF_INRAE=1.667;MAF_USDA=13.529
NC_035078.1	36247742	.	C	T	.	.	MAF_INRAE=13.924;MAF_USDA=12.941
NC_035078.1	36247749	.	T	C	.	.	MAF_INRAE=8.861;MAF_USDA=3.279
NC_035078.1	36247768	.	A	C	.	.	MAF_INRAE=8.861;MAF_USDA=3.279
NC_035078.1	36247943	.	G	A	.	.	MAF_USDA=4.118
NC_035078.1	36247982	.	T	G	.	.	MAF_INRAE=22.785;MAF_USDA=15.294
NC_035078.1	36247983	.	G	A	.	.	MAF_INRAE=20.0;MAF_USDA=15.294
NC_035078.1	36247987	.	C	T	.	.	MAF_INRAE=13.333;MAF_USDA=11.765
NC_035078.1	36247998	.	C	T	.	.	MAF_INRAE=15.19;MAF_USDA=6.471
NC_035078.1	36248022	.	T	G	.	.	MAF_INRAE=10.526;MAF_USDA=2.459
NC_035078.1	36248042	.	C	T	.	.	MAF_USDA=3.529
NC_035078.1	36248081	.	G	A	.	.	MAF_INRAE=8.861;MAF_USDA=1.639
NC_035078.1	36248179	.	A	C	.	.	MAF_INRAE=22.785;MAF_USDA=15.882
NC_035078.1	36248198	.	G	A	.	.	MAF_USDA=2.459
NC_035078.1	36248207	.	G	A	.	.	MAF_INRAE=22.785;MAF_USDA=15.882
NC_035078.1	36248208	.	C	A	.	.	MAF_INRAE=20.0;MAF_USDA=15.882
NC_035078.1	36248273	.	C	A	.	.	MAF_USDA=2.459
NC_035078.1	36248279	.	T	A	.	.	MAF_USDA=1.639
NC_035078.1	36248334	.	C	G	.	.	MAF_INRAE=8.228;MAF_USDA=4.098
NC_035078.1	36248377	.	A	G	.	.	MAF_INRAE=8.228;MAF_USDA=4.098
NC_035078.1	36248431	.	T	A	.	.	MAF_INRAE=13.924;MAF_USDA=13.529
NC_035078.1	36248472	.	C	T	.	.	MAF_USDA=6.557
NC_035078.1	36248486	.	C	T	.	.	MAF_USDA=3.279
NC_035078.1	36248543	.	A	G	.	.	MAF_INRAE=1.667;MAF_USDA=2.083
NC_035078.1	36248556	.	A	T	.	.	MAF_USDA=11.475
NC_035078.1	36248606	.	T	C	.	.	MAF_INRAE=8.861;MAF_USDA=4.098
NC_035078.1	36248654	.	G	A	.	.	MAF_INRAE=8.861;MAF_USDA=4.098
NC_035078.1	36248668	.	T	G	.	.	MAF_USDA=1.639
NC_035078.1	36248669	.	C	T	.	.	MAF_USDA=1.639
NC_035078.1	36248704	.	T	A	.	.	MAF_USDA=6.25
NC_035078.1	36248749	.	G	A	.	.	MAF_USDA=2.459
NC_035078.1	36248797	.	C	A	.	.	MAF_USDA=4.098
NC_035078.1	36248815	.	G	T	.	.	MAF_USDA=1.639
NC_035078.1	36248889	.	G	C	.	.	MAF_USDA=1.639
NC_035078.1	36248897	.	T	G	.	.	MAF_USDA=6.25
NC_035078.1	36248898	.	T	A	.	.	MAF_INRAE=15.19;MAF_USDA=18.824
NC_035078.1	36248947	.	A	C	.	.	MAF_USDA=1.639
NC_035078.1	36248952	.	T	A	.	.	MAF_USDA=8.333
NC_035078.1	36248954	.	T	C	.	.	MAF_USDA=8.333
NC_035078.1	36248970	.	C	T	.	.	MAF_USDA=1.639
NC_035078.1	36249046	.	T	A	.	.	MAF_INRAE=10.526;MAF_USDA=4.098
NC_035078.1	36249148	.	G	A	.	.	MAF_USDA=1.639
NC_035078.1	36249158	.	C	T	.	.	MAF_USDA=6.25
NC_035078.1	36249210	.	G	A	.	.	MAF_INRAE=15.789
NC_035078.1	36249240	.	C	A	.	.	MAF_USDA=2.459
NC_035078.1	36249289	.	A	G	.	.	MAF_INRAE=13.924;MAF_USDA=12.941
NC_035078.1	36249324	.	T	G	.	.	MAF_INRAE=8.861;MAF_USDA=4.098
NC_035078.1	36249351	.	G	A	.	.	MAF_USDA=2.083
NC_035078.1	36249390	.	C	A	.	.	MAF_INRAE=13.924;MAF_USDA=10.0
NC_035078.1	36249398	.	A	G	.	.	MAF_INRAE=8.861;MAF_USDA=4.918
NC_035078.1	36249414	.	G	A	.	.	MAF_INRAE=13.924;MAF_USDA=12.941
NC_035078.1	36249460	.	C	T	.	.	MAF_USDA=2.459
NC_035078.1	36249527	.	G	T	.	.	MAF_INRAE=8.228;MAF_USDA=1.639
NC_035078.1	36249652	.	G	C	.	.	MAF_USDA=2.459
NC_035078.1	36249683	.	C	T	.	.	MAF_INRAE=18.987;MAF_USDA=23.529
NC_035078.1	36249709	.	G	A	.	.	MAF_INRAE=8.861;MAF_USDA=1.639
NC_035078.1	36249743	.	G	T	.	.	MAF_USDA=4.098
NC_035078.1	36249744	.	T	G	.	.	MAF_USDA=4.098
NC_035078.1	36249745	.	C	T	.	.	MAF_USDA=4.098
NC_035078.1	36249776	.	C	A	.	.	MAF_INRAE=15.19;MAF_USDA=19.412
NC_035078.1	36249852	.	G	A	.	.	MAF_USDA=11.475
NC_035078.1	36249896	.	T	C	.	.	MAF_USDA=5.882
NC_035078.1	36249926	.	A	G	.	.	MAF_USDA=8.197
NC_035078.1	36249927	.	T	C	.	.	MAF_INRAE=8.861;MAF_USDA=1.639
NC_035078.1	36249931	.	C	T	.	.	MAF_INRAE=10.526;MAF_USDA=1.639
NC_035078.1	36249937	.	A	C	.	.	MAF_USDA=4.918
NC_035078.1	36249948	.	C	G	.	.	MAF_USDA=7.377
NC_035078.1	36249950	.	C	A	.	.	MAF_USDA=7.377
NC_035078.1	36249951	.	T	G	.	.	MAF_USDA=7.377
NC_035078.1	36249986	.	A	C	.	.	MAF_USDA=7.377
NC_035078.1	36250007	.	G	T	.	.	MAF_INRAE=8.861;MAF_USDA=1.639
NC_035078.1	36250020	.	G	T	.	.	MAF_USDA=7.377
NC_035078.1	36250071	.	C	A	.	.	MAF_USDA=7.377
NC_035078.1	36250089	.	A	G	.	.	MAF_USDA=11.765
NC_035078.1	36250091	.	T	C	.	.	MAF_USDA=12.941
NC_035078.1	36250117	.	T	G	.	.	MAF_USDA=11.176
NC_035078.1	36250154	.	A	T	.	.	MAF_USDA=20.833
NC_035078.1	36250158	.	T	A	.	.	MAF_INRAE=8.861;MAF_USDA=1.639
NC_035078.1	36250190	.	G	A	.	.	MAF_USDA=9.016
NC_035078.1	36250227	.	C	T	.	.	MAF_USDA=6.25
NC_035078.1	36250273	.	G	C	.	.	MAF_INRAE=8.861;MAF_USDA=5.738
NC_035078.1	36250296	.	T	G	.	.	MAF_USDA=1.667
NC_035078.1	36250302	.	C	A	.	.	MAF_INRAE=13.924;MAF_USDA=14.881
NC_035078.1	36250324	.	A	C	.	.	MAF_INRAE=8.861;MAF_USDA=4.918
NC_035078.1	36250364	.	G	A	.	.	MAF_INRAE=15.19;MAF_USDA=8.333
NC_035078.1	36250475	.	C	T	.	.	MAF_USDA=2.459
NC_035078.1	36250492	.	T	C	.	.	MAF_INRAE=15.789;MAF_USDA=8.235
NC_035078.1	36250520	.	A	G	.	.	MAF_USDA=10.417
NC_035078.1	36250601	.	G	A	.	.	MAF_USDA=8.333
NC_035078.1	36250640	.	A	C	.	.	MAF_INRAE=46.203;MAF_USDA=32.143
NC_035078.1	36250642	.	C	G	.	.	MAF_INRAE=13.924;MAF_USDA=13.529
NC_035078.1	36250718	.	G	T	.	.	MAF_INRAE=8.861;MAF_USDA=4.098
NC_035078.1	36250753	.	G	A	.	.	MAF_USDA=1.639
NC_035078.1	36250754	.	G	C	.	.	MAF_USDA=4.118
NC_035078.1	36250756	.	C	T	.	.	MAF_INRAE=13.291;MAF_USDA=13.529
NC_035078.1	36250761	.	T	G	.	.	MAF_INRAE=13.291;MAF_USDA=13.529
NC_035078.1	36250762	.	G	T	.	.	MAF_INRAE=12.5;MAF_USDA=12.941
NC_035078.1	36250805	.	A	G	.	.	MAF_USDA=4.118
NC_035078.1	36250806	.	G	A	.	.	MAF_INRAE=8.861;MAF_USDA=5.738
NC_035078.1	36250854	.	T	A	.	.	MAF_INRAE=1.667;MAF_USDA=4.098
NC_035078.1	36250865	.	T	G	.	.	MAF_INRAE=8.861;MAF_USDA=4.098
NC_035078.1	36250905	.	A	T	.	.	MAF_INRAE=12.658;MAF_USDA=8.235
NC_035078.1	36250989	.	T	C	.	.	MAF_INRAE=8.861;MAF_USDA=5.738
NC_035078.1	36251001	.	G	A	.	.	MAF_USDA=1.639
NC_035078.1	36251002	.	G	A	.	.	MAF_USDA=1.639
NC_035078.1	36251023	.	G	A	.	.	MAF_USDA=1.639
NC_035078.1	36251064	.	G	A	.	.	MAF_INRAE=3.797;MAF_USDA=13.934
NC_035078.1	36251069	.	C	A	.	.	MAF_INRAE=18.987;MAF_USDA=30.0
NC_035078.1	36251084	.	G	A	.	.	MAF_INRAE=3.797;MAF_USDA=13.934
NC_035078.1	36251087	.	C	T	.	.	MAF_INRAE=8.861;MAF_USDA=1.639
NC_035078.1	36251092	.	T	A	.	.	MAF_USDA=6.25
NC_035078.1	36251181	.	G	A	.	.	MAF_INRAE=8.861;MAF_USDA=4.098
NC_035078.1	36251203	.	G	A	.	.	MAF_USDA=1.639
NC_035078.1	36251212	.	A	C	.	.	MAF_INRAE=10.526;MAF_USDA=2.459
NC_035078.1	36251317	.	C	A	.	.	MAF_INRAE=13.924;MAF_USDA=14.706
NC_035078.1	36251347	.	A	G	.	.	MAF_INRAE=8.861;MAF_USDA=6.557
NC_035078.1	36251429	.	C	A	.	.	MAF_INRAE=1.667;MAF_USDA=4.098
NC_035078.1	36251459	.	C	A	.	.	MAF_INRAE=13.924;MAF_USDA=14.118
NC_035078.1	36251467	.	C	T	.	.	MAF_USDA=5.738
NC_035078.1	36251531	.	C	T	.	.	MAF_INRAE=8.861;MAF_USDA=6.557
NC_035078.1	36251592	.	T	A	.	.	MAF_INRAE=8.861;MAF_USDA=4.098
NC_035078.1	36251605	.	G	A	.	.	MAF_USDA=1.639
NC_035078.1	36251622	.	A	G	.	.	MAF_USDA=1.639
NC_035078.1	36251629	.	A	C	.	.	MAF_USDA=6.25
NC_035078.1	36251632	.	T	G	.	.	MAF_INRAE=1.667;MAF_USDA=18.033
NC_035078.1	36251743	.	C	T	.	.	MAF_INRAE=8.861;MAF_USDA=3.279
NC_035078.1	36251749	.	A	G	.	.	MAF_INRAE=8.861;MAF_USDA=5.294
NC_035078.1	36251758	.	A	G	.	.	MAF_INRAE=8.861;MAF_USDA=6.557
NC_035078.1	36251861	.	C	G	.	.	MAF_INRAE=8.861;MAF_USDA=4.098
NC_035078.1	36251888	.	C	T	.	.	MAF_INRAE=8.861;MAF_USDA=6.557
NC_035078.1	36251894	.	A	C	.	.	MAF_INRAE=8.861;MAF_USDA=1.639
NC_035078.1	36251905	.	G	A	.	.	MAF_INRAE=13.924;MAF_USDA=15.882
NC_035078.1	36251949	.	G	T	.	.	MAF_USDA=12.295
NC_035078.1	36252028	.	T	C	.	.	MAF_INRAE=22.152;MAF_USDA=20.0
NC_035078.1	36252044	.	T	G	.	.	MAF_INRAE=8.861;MAF_USDA=6.557
NC_035078.1	36252096	.	G	A	.	.	MAF_INRAE=1.667;MAF_USDA=4.918
NC_035078.1	36252100	.	C	T	.	.	MAF_USDA=1.639
NC_035078.1	36252141	.	A	T	.	.	MAF_USDA=2.353
NC_035078.1	36252241	.	A	G	.	.	MAF_INRAE=8.861;MAF_USDA=6.557
NC_035078.1	36252253	.	T	C	.	.	MAF_USDA=11.475
NC_035078.1	36252254	.	T	G	.	.	MAF_INRAE=8.861;MAF_USDA=6.557
NC_035078.1	36252260	.	A	C	.	.	MAF_INRAE=8.861;MAF_USDA=6.557
NC_035078.1	36252314	.	T	G	.	.	MAF_INRAE=8.861;MAF_USDA=7.5
NC_035078.1	36252346	.	A	T	.	.	MAF_INRAE=15.19;MAF_USDA=6.471
NC_035078.1	36252349	.	G	A	.	.	MAF_USDA=13.115
NC_035078.1	36252363	.	G	A	.	.	MAF_USDA=2.353
NC_035078.1	36252364	.	C	T	.	.	MAF_INRAE=8.861;MAF_USDA=7.377
NC_035078.1	36252409	.	A	C	.	.	MAF_INRAE=22.785;MAF_USDA=20.0
NC_035078.1	36252448	.	C	G	.	.	MAF_INRAE=8.861;MAF_USDA=4.098
NC_035078.1	36252505	.	G	A	.	.	MAF_INRAE=8.861;MAF_USDA=6.667
NC_035078.1	36252533	.	G	A	.	.	MAF_USDA=2.5
NC_035078.1	36252689	.	G	A	.	.	MAF_USDA=2.5
NC_035078.1	36252791	.	T	A	.	.	MAF_INRAE=20.833;MAF_USDA=39.583
NC_035078.1	36252824	.	C	T	.	.	MAF_USDA=5.882
NC_035078.1	36252893	.	T	G	.	.	MAF_USDA=7.647
NC_035078.1	36252901	.	G	A	.	.	MAF_INRAE=13.333;MAF_USDA=15.294
NC_035078.1	36252906	.	G	A	.	.	MAF_USDA=1.639
NC_035078.1	36252989	.	C	T	.	.	MAF_USDA=25.0
NC_035078.1	36252999	.	G	A	.	.	MAF_USDA=20.833
NC_035078.1	36253044	.	C	T	.	.	MAF_USDA=8.824
NC_035078.1	36253069	.	A	C	.	.	MAF_INRAE=1.667
NC_035078.1	36253084	.	T	C	.	.	MAF_USDA=11.176
NC_035078.1	36253095	.	A	G	.	.	MAF_USDA=12.941
NC_035078.1	36253101	.	T	A	.	.	MAF_INRAE=8.861;MAF_USDA=4.098
NC_035078.1	36253105	.	T	G	.	.	MAF_INRAE=13.924;MAF_USDA=12.353
NC_035078.1	36253127	.	A	T	.	.	MAF_USDA=7.647
NC_035078.1	36253220	.	T	C	.	.	MAF_INRAE=8.228;MAF_USDA=9.167
NC_035078.1	36253224	.	G	A	.	.	MAF_USDA=1.667
NC_035078.1	36253239	.	C	T	.	.	MAF_INRAE=9.167;MAF_USDA=5.833
NC_035078.1	36253259	.	T	C	.	.	MAF_INRAE=8.861;MAF_USDA=4.918
NC_035078.1	36253307	.	T	C	.	.	MAF_USDA=1.639
NC_035078.1	36253311	.	A	G	.	.	MAF_INRAE=8.228;MAF_USDA=4.918
NC_035078.1	36253316	.	T	A	.	.	MAF_USDA=2.083
NC_035078.1	36253341	.	A	C	.	.	MAF_USDA=3.279
NC_035078.1	36253344	.	T	C	.	.	MAF_USDA=4.918
NC_035078.1	36253358	.	C	A	.	.	MAF_USDA=12.295
NC_035078.1	36253361	.	C	G	.	.	MAF_USDA=5.294
NC_035078.1	36253365	.	C	A	.	.	MAF_USDA=4.118
NC_035078.1	36253392	.	C	T	.	.	MAF_USDA=2.459
NC_035078.1	36253489	.	A	C	.	.	MAF_INRAE=8.861;MAF_USDA=6.557
NC_035078.1	36253491	.	A	T	.	.	MAF_INRAE=6.667;MAF_USDA=6.557
NC_035078.1	36253496	.	C	T	.	.	MAF_INRAE=8.861;MAF_USDA=4.098
NC_035078.1	36253509	.	G	A	.	.	MAF_INRAE=10.127;MAF_USDA=5.738
NC_035078.1	36253511	.	A	G	.	.	MAF_INRAE=20.0;MAF_USDA=20.0
NC_035078.1	36253601	.	G	A	.	.	MAF_INRAE=9.494
NC_035078.1	36253616	.	G	A	.	.	MAF_USDA=2.083
NC_035078.1	36253638	.	C	T	.	.	MAF_USDA=6.25
NC_035078.1	36253651	.	T	C	.	.	MAF_INRAE=8.861;MAF_USDA=6.557
NC_035078.1	36253722	.	C	T	.	.	MAF_INRAE=8.861;MAF_USDA=4.918
NC_035078.1	36253751	.	A	G	.	.	MAF_USDA=2.459
NC_035078.1	36253781	.	A	G	.	.	MAF_INRAE=9.494;MAF_USDA=5.738
NC_035078.1	36253842	.	C	A	.	.	MAF_INRAE=1.667;MAF_USDA=4.918
NC_035078.1	36253843	.	A	G	.	.	MAF_INRAE=1.667;MAF_USDA=4.918
NC_035078.1	36253848	.	C	T	.	.	MAF_USDA=4.918
NC_035078.1	36253849	.	G	A	.	.	MAF_USDA=6.25
NC_035078.1	36253854	.	T	A	.	.	MAF_USDA=1.639
NC_035078.1	36253891	.	T	C	.	.	MAF_INRAE=8.861
NC_035078.1	36253898	.	G	A	.	.	MAF_USDA=1.639
NC_035078.1	36253916	.	A	G	.	.	MAF_INRAE=8.861
NC_035078.1	36253942	.	G	A	.	.	MAF_INRAE=35.443;MAF_USDA=9.412
NC_035078.1	36253997	.	G	A	.	.	MAF_INRAE=8.861;MAF_USDA=5.738
NC_035078.1	36254031	.	T	A	.	.	MAF_USDA=2.083
NC_035078.1	36254138	.	T	C	.	.	MAF_USDA=8.333
NC_035078.1	36254300	.	T	G	.	.	MAF_INRAE=8.861;MAF_USDA=4.098
NC_035078.1	36254319	.	A	G	.	.	MAF_INRAE=9.494;MAF_USDA=4.098
NC_035078.1	36254358	.	T	C	.	.	MAF_INRAE=13.924;MAF_USDA=12.353
NC_035078.1	36254380	.	G	A	.	.	MAF_USDA=6.25
NC_035078.1	36254470	.	C	T	.	.	MAF_USDA=4.098
NC_035078.1	36254676	.	T	C	.	.	MAF_INRAE=15.19;MAF_USDA=19.412
NC_035078.1	36254693	.	A	T	.	.	MAF_INRAE=8.861
NC_035078.1	36254724	.	A	C	.	.	MAF_INRAE=22.785;MAF_USDA=19.412
NC_035078.1	36254772	.	C	T	.	.	MAF_USDA=6.25
NC_035078.1	36254788	.	C	G	.	.	MAF_INRAE=8.861;MAF_USDA=6.557
NC_035078.1	36254801	.	G	T	.	.	MAF_INRAE=15.19;MAF_USDA=19.412
NC_035078.1	36254803	.	C	T	.	.	MAF_USDA=1.639
NC_035078.1	36254922	.	C	T	.	.	MAF_USDA=6.25
NC_035078.1	36254983	.	C	A	.	.	MAF_INRAE=1.667;MAF_USDA=1.639
NC_035078.1	36255013	.	G	A	.	.	MAF_USDA=1.639
NC_035078.1	36255027	.	G	T	.	.	MAF_USDA=2.353
NC_035078.1	36255060	.	T	C	.	.	MAF_INRAE=22.785;MAF_USDA=20.0
NC_035078.1	36255061	.	G	T	.	.	MAF_INRAE=6.667;MAF_USDA=6.557
NC_035078.1	36255093	.	G	A	.	.	MAF_INRAE=35.443;MAF_USDA=6.557
NC_035078.1	36255134	.	G	A	.	.	MAF_USDA=3.279
NC_035078.1	36255178	.	T	C	.	.	MAF_USDA=1.639
NC_035078.1	36255267	.	T	A	.	.	MAF_USDA=1.639
NC_035078.1	36255395	.	T	A	.	.	MAF_USDA=1.639
NC_035078.1	36255396	.	G	C	.	.	MAF_USDA=1.639
NC_035078.1	36255402	.	C	T	.	.	MAF_USDA=1.639
NC_035078.1	36255476	.	G	C	.	.	MAF_USDA=1.639
NC_035078.1	36255647	.	T	C	.	.	MAF_INRAE=8.861;MAF_USDA=10.588
NC_035078.1	36255671	.	T	A	.	.	MAF_INRAE=15.19;MAF_USDA=7.059
NC_035078.1	36255710	.	C	A	.	.	MAF_USDA=4.118
NC_035078.1	36255732	.	C	T	.	.	MAF_USDA=1.639
NC_035078.1	36255749	.	G	T	.	.	MAF_INRAE=5.263;MAF_USDA=2.459
NC_035078.1	36255770	.	T	C	.	.	MAF_INRAE=15.789;MAF_USDA=4.098
NC_035078.1	36255774	.	A	C	.	.	MAF_USDA=2.459
NC_035078.1	36255809	.	G	C	.	.	MAF_USDA=8.333
NC_035078.1	36255842	.	G	A	.	.	MAF_INRAE=10.526;MAF_USDA=9.412
NC_035078.1	36255874	.	C	T	.	.	MAF_USDA=6.471
NC_035078.1	36255972	.	C	A	.	.	MAF_USDA=3.279
NC_035078.1	36256018	.	C	T	.	.	MAF_INRAE=8.861;MAF_USDA=5.738
NC_035078.1	36256021	.	C	A	.	.	MAF_USDA=1.639
NC_035078.1	36256022	.	A	C	.	.	MAF_INRAE=32.911;MAF_USDA=48.235
NC_035078.1	36256106	.	G	A	.	.	MAF_INRAE=8.861
NC_035078.1	36256146	.	G	C	.	.	MAF_USDA=1.639
NC_035078.1	36256177	.	T	A	.	.	MAF_USDA=6.25
NC_035078.1	36256233	.	C	A	.	.	MAF_INRAE=3.797;MAF_USDA=3.529
NC_035078.1	36256234	.	A	T	.	.	MAF_INRAE=8.861;MAF_USDA=5.738
NC_035078.1	36256355	.	C	A	.	.	MAF_INRAE=8.861;MAF_USDA=10.0
NC_035078.1	36256413	.	G	C	.	.	MAF_USDA=6.471
NC_035078.1	36256446	.	T	G	.	.	MAF_INRAE=35.443;MAF_USDA=7.377
NC_035078.1	36256507	.	T	A	.	.	MAF_USDA=22.917
NC_035078.1	36256517	.	G	A	.	.	MAF_INRAE=1.667;MAF_USDA=3.529
NC_035078.1	36256522	.	A	C	.	.	MAF_INRAE=8.861;MAF_USDA=3.279
NC_035078.1	36256566	.	A	C	.	.	MAF_USDA=4.918
NC_035078.1	36256577	.	C	A	.	.	MAF_INRAE=1.667;MAF_USDA=6.25
NC_035078.1	36256580	.	C	G	.	.	MAF_INRAE=1.667;MAF_USDA=6.25
NC_035078.1	36256582	.	G	C	.	.	MAF_USDA=6.25
NC_035078.1	36256591	.	G	A	.	.	MAF_INRAE=1.667
NC_035078.1	36256648	.	T	A	.	.	MAF_INRAE=8.861;MAF_USDA=4.098
NC_035078.1	36256662	.	T	A	.	.	MAF_USDA=2.083
NC_035078.1	36256663	.	A	T	.	.	MAF_USDA=6.25
NC_035078.1	36256681	.	T	C	.	.	MAF_INRAE=6.667
NC_035078.1	36256693	.	T	A	.	.	MAF_INRAE=6.667
NC_035078.1	36256732	.	T	A	.	.	MAF_USDA=2.941
NC_035078.1	36256749	.	C	T	.	.	MAF_INRAE=8.861;MAF_USDA=8.197
NC_035078.1	36256885	.	C	T	.	.	MAF_USDA=1.639
NC_035078.1	36256944	.	C	T	.	.	MAF_INRAE=8.861;MAF_USDA=3.279
NC_035078.1	36256989	.	C	T	.	.	MAF_INRAE=8.861
NC_035078.1	36257002	.	T	C	.	.	MAF_INRAE=8.861;MAF_USDA=6.25
NC_035078.1	36257045	.	C	T	.	.	MAF_USDA=3.279
NC_035078.1	36257051	.	G	A	.	.	MAF_USDA=12.295
NC_035078.1	36257095	.	G	A	.	.	MAF_USDA=5.882
NC_035078.1	36257136	.	G	A	.	.	MAF_USDA=1.639
NC_035078.1	36257149	.	A	T	.	.	MAF_INRAE=8.861;MAF_USDA=6.557
NC_035078.1	36257158	.	T	A	.	.	MAF_INRAE=8.861;MAF_USDA=6.557
NC_035078.1	36257172	.	C	A	.	.	MAF_INRAE=13.924;MAF_USDA=8.197
NC_035078.1	36257182	.	G	A	.	.	MAF_INRAE=8.861;MAF_USDA=6.557
NC_035078.1	36257278	.	C	T	.	.	MAF_USDA=2.459
NC_035078.1	36257376	.	A	C	.	.	MAF_INRAE=1.667;MAF_USDA=3.279
NC_035078.1	36257417	.	T	A	.	.	MAF_INRAE=31.646;MAF_USDA=43.529
NC_035078.1	36257424	.	T	C	.	.	MAF_USDA=2.353
NC_035078.1	36257469	.	A	T	.	.	MAF_INRAE=8.861;MAF_USDA=4.098
NC_035078.1	36257472	.	G	T	.	.	MAF_USDA=1.639
NC_035078.1	36257495	.	A	C	.	.	MAF_INRAE=8.861;MAF_USDA=10.588
NC_035078.1	36257586	.	G	C	.	.	MAF_INRAE=10.526
NC_035078.1	36257619	.	A	C	.	.	MAF_INRAE=8.861;MAF_USDA=4.098
NC_035078.1	36257643	.	G	T	.	.	MAF_INRAE=8.861;MAF_USDA=4.098
NC_035078.1	36257680	.	T	A	.	.	MAF_USDA=1.639
NC_035078.1	36257790	.	C	T	.	.	MAF_INRAE=35.443;MAF_USDA=7.377
NC_035078.1	36257810	.	G	A	.	.	MAF_INRAE=9.167
NC_035078.1	36257897	.	A	G	.	.	MAF_USDA=1.639
NC_035078.1	36257934	.	G	A	.	.	MAF_USDA=5.882
NC_035078.1	36257946	.	G	A	.	.	MAF_INRAE=5.696;MAF_USDA=6.25
NC_035078.1	36258095	.	G	C	.	.	MAF_INRAE=8.861;MAF_USDA=11.176
NC_035078.1	36258118	.	A	G	.	.	MAF_INRAE=8.861;MAF_USDA=4.098
NC_035078.1	36258215	.	C	T	.	.	MAF_USDA=2.459
NC_035078.1	36258565	.	C	T	.	.	MAF_INRAE=31.646;MAF_USDA=39.412
NC_035078.1	36258621	.	C	T	.	.	MAF_INRAE=10.526
NC_035078.1	36258745	.	G	A	.	.	MAF_USDA=1.639
NC_035078.1	36258746	.	T	A	.	.	MAF_USDA=1.639
NC_035078.1	36258777	.	G	A	.	.	MAF_USDA=6.25
NC_035078.1	36258782	.	C	A	.	.	MAF_USDA=5.882
NC_035078.1	36258830	.	G	C	.	.	MAF_USDA=1.639
NC_035078.1	36258834	.	C	T	.	.	MAF_USDA=12.295
NC_035078.1	36259093	.	A	C	.	.	MAF_INRAE=8.861;MAF_USDA=10.588
NC_035078.1	36259209	.	C	A	.	.	MAF_INRAE=14.557;MAF_USDA=6.471
NC_035078.1	36259401	.	G	T	.	.	MAF_USDA=2.459
NC_035078.1	36259488	.	C	A	.	.	MAF_USDA=2.459
NC_035078.1	36259507	.	T	C	.	.	MAF_INRAE=8.228;MAF_USDA=6.557
NC_035078.1	36259839	.	G	T	.	.	MAF_INRAE=8.861;MAF_USDA=5.952
NC_035078.1	36259841	.	T	G	.	.	MAF_INRAE=6.667
NC_035078.1	36259852	.	C	G	.	.	MAF_USDA=2.459
NC_035078.1	36259874	.	A	T	.	.	MAF_USDA=5.882
NC_035078.1	36259975	.	C	A	.	.	MAF_USDA=6.25
NC_035078.1	36260030	.	A	C	.	.	MAF_USDA=6.25
NC_035078.1	36260051	.	C	T	.	.	MAF_USDA=1.639
NC_035078.1	36260066	.	A	C	.	.	MAF_USDA=6.471
NC_035078.1	36260214	.	C	A	.	.	MAF_INRAE=1.667;MAF_USDA=22.353
NC_035078.1	36260614	.	T	G	.	.	MAF_INRAE=10.526;MAF_USDA=3.279
NC_035078.1	36260627	.	G	A	.	.	MAF_USDA=4.098
NC_035078.1	36260652	.	T	A	.	.	MAF_INRAE=8.861;MAF_USDA=10.588
NC_035078.1	36260717	.	C	T	.	.	MAF_INRAE=10.526;MAF_USDA=3.279
NC_035078.1	36260797	.	T	C	.	.	MAF_INRAE=8.861;MAF_USDA=4.098
NC_035078.1	36260806	.	T	A	.	.	MAF_USDA=2.459
NC_035078.1	36260935	.	C	G	.	.	MAF_INRAE=35.443;MAF_USDA=7.377
NC_035078.1	36261025	.	T	A	.	.	MAF_INRAE=8.861;MAF_USDA=7.377
NC_035078.1	36261087	.	T	A	.	.	MAF_USDA=2.459
NC_035078.1	36261162	.	T	C	.	.	MAF_USDA=2.459
NC_035078.1	36261232	.	G	A	.	.	MAF_INRAE=8.861;MAF_USDA=6.557
NC_035078.1	36261248	.	A	G	.	.	MAF_INRAE=34.81;MAF_USDA=7.5
NC_035078.1	36261274	.	C	T	.	.	MAF_INRAE=10.526;MAF_USDA=9.524
NC_035078.1	36261317	.	A	G	.	.	MAF_INRAE=8.861;MAF_USDA=6.557
NC_035078.1	36261356	.	C	A	.	.	MAF_INRAE=8.861;MAF_USDA=4.098
NC_035078.1	36261403	.	C	T	.	.	MAF_INRAE=10.526;MAF_USDA=3.279
NC_035078.1	36261487	.	C	A	.	.	MAF_INRAE=8.861;MAF_USDA=6.557
NC_035078.1	36261491	.	T	G	.	.	MAF_INRAE=6.667;MAF_USDA=6.557
NC_035078.1	36261510	.	A	G	.	.	MAF_USDA=4.706
NC_035078.1	36261512	.	G	A	.	.	MAF_USDA=2.083
NC_035078.1	36261519	.	T	C	.	.	MAF_INRAE=8.861;MAF_USDA=6.557
NC_035078.1	36261521	.	T	A	.	.	MAF_USDA=5.738
NC_035078.1	36261534	.	A	T	.	.	MAF_USDA=5.882
NC_035078.1	36261657	.	A	T	.	.	MAF_INRAE=9.167;MAF_USDA=4.918
NC_035078.1	36261675	.	A	C	.	.	MAF_INRAE=8.333;MAF_USDA=4.918
NC_035078.1	36261775	.	A	T	.	.	MAF_INRAE=8.861;MAF_USDA=4.098
NC_035078.1	36261785	.	C	T	.	.	MAF_USDA=2.083
NC_035078.1	36261864	.	A	T	.	.	MAF_USDA=6.471
NC_035078.1	36261866	.	A	C	.	.	MAF_INRAE=6.329;MAF_USDA=11.176
NC_035078.1	36261886	.	C	T	.	.	MAF_INRAE=2.5;MAF_USDA=6.557
NC_035078.1	36261897	.	G	A	.	.	MAF_INRAE=2.5;MAF_USDA=5.738
NC_035078.1	36261946	.	C	T	.	.	MAF_INRAE=10.526;MAF_USDA=1.639
NC_035078.1	36261955	.	G	A	.	.	MAF_USDA=1.639
NC_035078.1	36261961	.	A	T	.	.	MAF_USDA=8.235
NC_035078.1	36261976	.	T	C	.	.	MAF_INRAE=5.0
NC_035078.1	36261993	.	G	C	.	.	MAF_USDA=6.25
NC_035078.1	36262015	.	A	T	.	.	MAF_INRAE=3.333
NC_035078.1	36262063	.	G	C	.	.	MAF_INRAE=4.167
NC_035078.1	36262083	.	G	C	.	.	MAF_INRAE=4.167;MAF_USDA=3.279
NC_035078.1	36262140	.	G	C	.	.	MAF_INRAE=4.167
NC_035078.1	36262251	.	A	T	.	.	MAF_USDA=1.695
NC_035078.1	36262281	.	G	A	.	.	MAF_INRAE=1.667
NC_035078.1	36262357	.	C	T	.	.	MAF_USDA=1.667
NC_035078.1	36262469	.	T	C	.	.	MAF_USDA=6.25
NC_035078.1	36262474	.	G	A	.	.	MAF_INRAE=37.5
NC_035078.1	36262496	.	T	G	.	.	MAF_USDA=1.667
NC_035078.1	36262653	.	C	T	.	.	MAF_USDA=8.696
NC_035078.1	36262654	.	G	A	.	.	MAF_USDA=22.917
NC_035078.1	36262657	.	C	T	.	.	MAF_INRAE=25.833;MAF_USDA=22.917
NC_035078.1	36262658	.	A	G	.	.	MAF_INRAE=1.667
NC_035078.1	36262676	.	C	A	.	.	MAF_USDA=4.167
NC_035078.1	36262705	.	T	C	.	.	MAF_INRAE=2.5
NC_035078.1	36262720	.	C	T	.	.	MAF_USDA=14.167
NC_035078.1	36262808	.	T	C	.	.	MAF_INRAE=1.667
NC_035078.1	36262827	.	A	G	.	.	MAF_INRAE=1.667
NC_035078.1	36262828	.	A	C	.	.	MAF_INRAE=1.667
NC_035078.1	36262835	.	G	A	.	.	MAF_USDA=6.25
NC_035078.1	36262947	.	G	T	.	.	MAF_INRAE=15.823;MAF_USDA=8.929
NC_035078.1	36262966	.	C	T	.	.	MAF_INRAE=36.076;MAF_USDA=6.667
NC_035078.1	36262986	.	A	C	.	.	MAF_USDA=5.0
NC_035078.1	36262987	.	A	T	.	.	MAF_INRAE=15.19;MAF_USDA=6.548
NC_035078.1	36263008	.	G	T	.	.	MAF_INRAE=5.833;MAF_USDA=5.0
NC_035078.1	36263062	.	T	A	.	.	MAF_INRAE=8.228;MAF_USDA=4.167
NC_035078.1	36263063	.	G	T	.	.	MAF_INRAE=1.667
NC_035078.1	36263153	.	T	C	.	.	MAF_INRAE=8.861;MAF_USDA=5.738
NC_035078.1	36263218	.	C	T	.	.	MAF_INRAE=8.861;MAF_USDA=4.098
NC_035078.1	36263327	.	C	T	.	.	MAF_INRAE=8.861;MAF_USDA=4.098
NC_035078.1	36263364	.	T	C	.	.	MAF_INRAE=8.861;MAF_USDA=11.765
NC_035078.1	36263368	.	T	A	.	.	MAF_INRAE=6.667;MAF_USDA=4.098
NC_035078.1	36263369	.	G	A	.	.	MAF_INRAE=6.667;MAF_USDA=4.098
NC_035078.1	36263414	.	C	T	.	.	MAF_USDA=7.059
NC_035078.1	36263464	.	T	G	.	.	MAF_INRAE=8.861;MAF_USDA=6.557
NC_035078.1	36263473	.	G	T	.	.	MAF_INRAE=8.861;MAF_USDA=4.098
NC_035078.1	36263533	.	T	C	.	.	MAF_USDA=11.475
NC_035078.1	36263560	.	G	T	.	.	MAF_INRAE=8.861;MAF_USDA=6.557
NC_035078.1	36263724	.	C	A	.	.	MAF_INRAE=8.861;MAF_USDA=6.557
NC_035078.1	36263753	.	G	A	.	.	MAF_USDA=3.279
NC_035078.1	36263772	.	G	T	.	.	MAF_USDA=2.459
NC_035078.1	36263781	.	A	G	.	.	MAF_USDA=1.639
NC_035078.1	36263806	.	A	T	.	.	MAF_INRAE=8.861;MAF_USDA=6.557
NC_035078.1	36263828	.	C	G	.	.	MAF_INRAE=8.861;MAF_USDA=4.098
NC_035078.1	36263859	.	C	A	.	.	MAF_INRAE=8.861;MAF_USDA=4.098
NC_035078.1	36263905	.	T	A	.	.	MAF_USDA=2.083
NC_035078.1	36263968	.	G	A	.	.	MAF_INRAE=8.861;MAF_USDA=4.098
NC_035078.1	36263970	.	C	A	.	.	MAF_USDA=6.25
NC_035078.1	36263992	.	A	C	.	.	MAF_USDA=4.918
NC_035078.1	36264031	.	C	G	.	.	MAF_USDA=2.459
NC_035078.1	36264047	.	C	A	.	.	MAF_USDA=2.459
NC_035078.1	36264073	.	A	C	.	.	MAF_INRAE=8.861;MAF_USDA=3.529
NC_035078.1	36264106	.	C	T	.	.	MAF_USDA=1.639
NC_035078.1	36264114	.	G	T	.	.	MAF_INRAE=8.861;MAF_USDA=6.557
NC_035078.1	36264139	.	T	G	.	.	MAF_INRAE=8.861;MAF_USDA=11.176
NC_035078.1	36264167	.	C	T	.	.	MAF_USDA=4.098
NC_035078.1	36264259	.	C	A	.	.	MAF_INRAE=8.861;MAF_USDA=4.098
NC_035078.1	36264272	.	C	A	.	.	MAF_INRAE=8.861;MAF_USDA=3.279
NC_035078.1	36264301	.	C	T	.	.	MAF_INRAE=18.354;MAF_USDA=25.882
NC_035078.1	36264304	.	A	G	.	.	MAF_INRAE=34.81;MAF_USDA=7.377
NC_035078.1	36264399	.	C	T	.	.	MAF_USDA=6.471
NC_035078.1	36264443	.	T	C	.	.	MAF_INRAE=8.861;MAF_USDA=4.098
NC_035078.1	36264478	.	G	A	.	.	MAF_USDA=2.459
NC_035078.1	36264554	.	A	G	.	.	MAF_INRAE=8.861;MAF_USDA=4.167
NC_035078.1	36264595	.	C	T	.	.	MAF_INRAE=10.526
NC_035078.1	36264605	.	G	A	.	.	MAF_INRAE=8.861;MAF_USDA=2.5
NC_035078.1	36264674	.	G	C	.	.	MAF_INRAE=8.861;MAF_USDA=4.098
NC_035078.1	36264675	.	C	A	.	.	MAF_USDA=4.098
NC_035078.1	36264708	.	C	G	.	.	MAF_USDA=6.25
NC_035078.1	36264750	.	G	A	.	.	MAF_INRAE=10.526
NC_035078.1	36264759	.	A	C	.	.	MAF_INRAE=8.861;MAF_USDA=4.098
NC_035078.1	36264912	.	C	G	.	.	MAF_INRAE=8.861;MAF_USDA=4.098
NC_035078.1	36264919	.	C	T	.	.	MAF_INRAE=8.861;MAF_USDA=4.098
NC_035078.1	36264987	.	G	A	.	.	MAF_INRAE=10.526;MAF_USDA=10.588
NC_035078.1	36265016	.	G	A	.	.	MAF_INRAE=14.557;MAF_USDA=7.059
NC_035078.1	36265069	.	G	A	.	.	MAF_INRAE=9.494;MAF_USDA=4.098
NC_035078.1	36265125	.	T	C	.	.	MAF_USDA=6.25
NC_035078.1	36265178	.	G	A	.	.	MAF_INRAE=10.526;MAF_USDA=1.639
NC_035078.1	36265225	.	G	T	.	.	MAF_INRAE=8.861;MAF_USDA=4.098
NC_035078.1	36265267	.	T	C	.	.	MAF_INRAE=8.861;MAF_USDA=4.098
NC_035078.1	36265324	.	T	G	.	.	MAF_USDA=2.459
NC_035078.1	36265337	.	G	T	.	.	MAF_USDA=2.459
NC_035078.1	36265404	.	C	A	.	.	MAF_INRAE=8.861;MAF_USDA=4.098
NC_035078.1	36265418	.	T	A	.	.	MAF_INRAE=8.861;MAF_USDA=6.25
NC_035078.1	36265448	.	C	A	.	.	MAF_USDA=5.882
NC_035078.1	36265492	.	A	G	.	.	MAF_USDA=6.25
NC_035078.1	36265506	.	A	G	.	.	MAF_INRAE=8.861;MAF_USDA=4.098
NC_035078.1	36265686	.	T	A	.	.	MAF_INRAE=7.595;MAF_USDA=4.098
NC_035078.1	36265690	.	C	T	.	.	MAF_USDA=2.459
NC_035078.1	36265697	.	T	A	.	.	MAF_INRAE=7.595;MAF_USDA=4.098
NC_035078.1	36265719	.	G	A	.	.	MAF_INRAE=9.167
NC_035078.1	36265722	.	A	T	.	.	MAF_INRAE=7.595;MAF_USDA=4.098
NC_035078.1	36265723	.	T	C	.	.	MAF_INRAE=14.557;MAF_USDA=6.471
NC_035078.1	36265738	.	T	C	.	.	MAF_INRAE=1.667;MAF_USDA=21.765
NC_035078.1	36265748	.	T	A	.	.	MAF_INRAE=4.167;MAF_USDA=6.25
NC_035078.1	36265769	.	G	T	.	.	MAF_INRAE=1.667;MAF_USDA=21.765
NC_035078.1	36265815	.	A	C	.	.	MAF_INRAE=31.646;MAF_USDA=44.118
NC_035078.1	36265841	.	A	G	.	.	MAF_USDA=5.882
NC_035078.1	36265854	.	G	T	.	.	MAF_INRAE=8.861;MAF_USDA=4.098
NC_035078.1	36265874	.	T	A	.	.	MAF_USDA=3.279
NC_035078.1	36265888	.	G	A	.	.	MAF_INRAE=8.861;MAF_USDA=4.098
NC_035078.1	36265954	.	G	T	.	.	MAF_INRAE=10.526
NC_035078.1	36265973	.	C	T	.	.	MAF_USDA=4.918
NC_035078.1	36265976	.	A	T	.	.	MAF_USDA=6.25
NC_035078.1	36265986	.	G	T	.	.	MAF_INRAE=7.595;MAF_USDA=3.279
NC_035078.1	36265987	.	C	T	.	.	MAF_INRAE=5.0;MAF_USDA=3.279
NC_035078.1	36266067	.	A	T	.	.	MAF_INRAE=8.228;MAF_USDA=4.098
NC_035078.1	36266089	.	A	G	.	.	MAF_INRAE=8.228;MAF_USDA=4.098
NC_035078.1	36266090	.	G	T	.	.	MAF_INRAE=5.833;MAF_USDA=4.098
NC_035078.1	36266173	.	T	A	.	.	MAF_INRAE=26.667
NC_035078.1	36266174	.	T	G	.	.	MAF_INRAE=1.667;MAF_USDA=18.235
NC_035078.1	36266189	.	G	A	.	.	MAF_INRAE=8.861;MAF_USDA=4.098
NC_035078.1	36266208	.	G	C	.	.	MAF_USDA=1.667
NC_035078.1	36266334	.	G	T	.	.	MAF_USDA=2.459
NC_035078.1	36266369	.	C	A	.	.	MAF_INRAE=8.228;MAF_USDA=3.279
NC_035078.1	36266406	.	G	T	.	.	MAF_USDA=1.639
NC_035078.1	36266443	.	G	A	.	.	MAF_INRAE=8.861;MAF_USDA=4.918
NC_035078.1	36266454	.	C	G	.	.	MAF_USDA=2.459
NC_035078.1	36266463	.	G	T	.	.	MAF_INRAE=8.861;MAF_USDA=4.098
NC_035078.1	36266464	.	C	T	.	.	MAF_INRAE=6.667;MAF_USDA=4.098
NC_035078.1	36266515	.	G	T	.	.	MAF_INRAE=17.722;MAF_USDA=28.824
NC_035078.1	36266519	.	G	A	.	.	MAF_INRAE=8.861;MAF_USDA=4.098
NC_035078.1	36266565	.	G	A	.	.	MAF_INRAE=1.667
NC_035078.1	36266573	.	G	A	.	.	MAF_USDA=4.098
NC_035078.1	36266648	.	A	G	.	.	MAF_INRAE=8.861;MAF_USDA=4.918
NC_035078.1	36266666	.	T	C	.	.	MAF_INRAE=8.861;MAF_USDA=4.098
NC_035078.1	36266676	.	G	A	.	.	MAF_INRAE=10.526;MAF_USDA=1.639
NC_035078.1	36266720	.	G	A	.	.	MAF_INRAE=8.861;MAF_USDA=4.918
NC_035078.1	36266856	.	A	G	.	.	MAF_INRAE=8.228;MAF_USDA=4.098
NC_035078.1	36266871	.	G	T	.	.	MAF_INRAE=8.228;MAF_USDA=3.279
NC_035078.1	36266873	.	T	A	.	.	MAF_INRAE=5.833;MAF_USDA=11.176
NC_035078.1	36266877	.	T	G	.	.	MAF_INRAE=5.833;MAF_USDA=11.176
NC_035078.1	36266911	.	A	C	.	.	MAF_INRAE=8.228;MAF_USDA=4.098
NC_035078.1	36266958	.	C	G	.	.	MAF_INRAE=8.861;MAF_USDA=6.557
NC_035078.1	36267003	.	A	G	.	.	MAF_INRAE=1.667;MAF_USDA=21.765
NC_035078.1	36267083	.	C	G	.	.	MAF_USDA=2.459
NC_035078.1	36267102	.	C	A	.	.	MAF_INRAE=1.667
NC_035078.1	36267104	.	T	G	.	.	MAF_INRAE=1.667
NC_035078.1	36267107	.	A	G	.	.	MAF_USDA=1.639
NC_035078.1	36267127	.	G	A	.	.	MAF_USDA=2.459
NC_035078.1	36267130	.	A	T	.	.	MAF_USDA=11.475
NC_035078.1	36267160	.	T	G	.	.	MAF_USDA=7.059
NC_035078.1	36267173	.	T	G	.	.	MAF_INRAE=5.0;MAF_USDA=4.098
NC_035078.1	36267234	.	A	C	.	.	MAF_USDA=2.459
NC_035078.1	36267262	.	A	C	.	.	MAF_INRAE=8.861;MAF_USDA=4.098
NC_035078.1	36267308	.	G	A	.	.	MAF_INRAE=9.167;MAF_USDA=6.557
NC_035078.1	36267316	.	C	A	.	.	MAF_USDA=6.557
NC_035078.1	36267348	.	C	T	.	.	MAF_INRAE=15.19;MAF_USDA=6.471
NC_035078.1	36267443	.	C	T	.	.	MAF_USDA=1.639
NC_035078.1	36267472	.	A	C	.	.	MAF_INRAE=8.861;MAF_USDA=4.098
NC_035078.1	36267505	.	C	T	.	.	MAF_USDA=7.647
NC_035078.1	36267521	.	G	A	.	.	MAF_INRAE=8.861;MAF_USDA=4.098
NC_035078.1	36267619	.	A	T	.	.	MAF_USDA=5.882
NC_035078.1	36267624	.	A	G	.	.	MAF_INRAE=8.861;MAF_USDA=4.918
NC_035078.1	36267643	.	T	A	.	.	MAF_INRAE=35.443;MAF_USDA=7.377
NC_035078.1	36267650	.	C	T	.	.	MAF_INRAE=8.861;MAF_USDA=4.098
NC_035078.1	36267651	.	A	T	.	.	MAF_INRAE=6.667;MAF_USDA=4.098
NC_035078.1	36267664	.	A	T	.	.	MAF_INRAE=8.861;MAF_USDA=4.098
NC_035078.1	36267714	.	G	C	.	.	MAF_USDA=1.639
NC_035078.1	36267793	.	A	C	.	.	MAF_INRAE=8.861;MAF_USDA=4.098
NC_035078.1	36267795	.	T	C	.	.	MAF_INRAE=6.667;MAF_USDA=10.588
NC_035078.1	36267796	.	A	C	.	.	MAF_INRAE=6.667;MAF_USDA=4.098
NC_035078.1	36267811	.	G	T	.	.	MAF_INRAE=10.526;MAF_USDA=1.639
NC_035078.1	36267812	.	T	C	.	.	MAF_INRAE=8.861;MAF_USDA=4.098
NC_035078.1	36267862	.	C	T	.	.	MAF_USDA=4.098
NC_035078.1	36267872	.	C	T	.	.	MAF_INRAE=8.861;MAF_USDA=4.098
NC_035078.1	36267895	.	T	G	.	.	MAF_INRAE=8.861;MAF_USDA=4.098
NC_035078.1	36267913	.	T	G	.	.	MAF_INRAE=8.861;MAF_USDA=4.098
NC_035078.1	36267928	.	G	T	.	.	MAF_INRAE=8.861;MAF_USDA=4.098
NC_035078.1	36268012	.	T	A	.	.	MAF_USDA=6.25
NC_035078.1	36268018	.	G	T	.	.	MAF_INRAE=8.861;MAF_USDA=3.279
NC_035078.1	36268034	.	C	A	.	.	MAF_USDA=2.459
NC_035078.1	36268096	.	C	A	.	.	MAF_INRAE=8.861;MAF_USDA=4.098
NC_035078.1	36268124	.	C	A	.	.	MAF_INRAE=8.861;MAF_USDA=4.098
NC_035078.1	36268138	.	G	A	.	.	MAF_INRAE=8.861;MAF_USDA=4.098
NC_035078.1	36268210	.	A	T	.	.	MAF_INRAE=8.861;MAF_USDA=2.459
NC_035078.1	36268261	.	T	C	.	.	MAF_INRAE=8.228;MAF_USDA=2.459
NC_035078.1	36268280	.	G	T	.	.	MAF_INRAE=8.861;MAF_USDA=2.459
NC_035078.1	36268321	.	A	T	.	.	MAF_INRAE=8.861;MAF_USDA=3.279
NC_035078.1	36268322	.	A	T	.	.	MAF_INRAE=6.667;MAF_USDA=3.279
NC_035078.1	36268330	.	G	A	.	.	MAF_INRAE=8.861;MAF_USDA=3.279
NC_035078.1	36268338	.	G	T	.	.	MAF_INRAE=8.861;MAF_USDA=3.279
NC_035078.1	36268339	.	G	T	.	.	MAF_INRAE=6.667;MAF_USDA=3.279
NC_035078.1	36268406	.	A	G	.	.	MAF_USDA=1.639
NC_035078.1	36268438	.	A	G	.	.	MAF_INRAE=8.861;MAF_USDA=4.098
NC_035078.1	36268440	.	T	G	.	.	MAF_INRAE=6.667;MAF_USDA=4.098
NC_035078.1	36268475	.	T	G	.	.	MAF_USDA=7.059
NC_035078.1	36268491	.	G	T	.	.	MAF_INRAE=8.861;MAF_USDA=3.279
NC_035078.1	36268575	.	C	T	.	.	MAF_INRAE=15.19;MAF_USDA=9.412
NC_035078.1	36268591	.	T	A	.	.	MAF_USDA=2.459
NC_035078.1	36268592	.	C	T	.	.	MAF_INRAE=15.19;MAF_USDA=9.412
NC_035078.1	36268595	.	A	G	.	.	MAF_INRAE=6.667;MAF_USDA=4.098
NC_035078.1	36268651	.	T	C	.	.	MAF_INRAE=8.861;MAF_USDA=3.279
NC_035078.1	36268694	.	A	T	.	.	MAF_USDA=3.279
NC_035078.1	36268716	.	G	T	.	.	MAF_USDA=11.475
NC_035078.1	36268752	.	G	C	.	.	MAF_INRAE=10.759;MAF_USDA=21.765
NC_035078.1	36268786	.	T	A	.	.	MAF_INRAE=31.646;MAF_USDA=43.529
NC_035078.1	36268796	.	T	C	.	.	MAF_USDA=2.083
NC_035078.1	36268810	.	A	T	.	.	MAF_USDA=4.706
NC_035078.1	36268848	.	A	G	.	.	MAF_USDA=4.918
NC_035078.1	36268876	.	C	A	.	.	MAF_INRAE=1.667;MAF_USDA=1.765
NC_035078.1	36268878	.	T	C	.	.	MAF_INRAE=5.696;MAF_USDA=2.459
NC_035078.1	36268982	.	C	T	.	.	MAF_INRAE=8.861;MAF_USDA=3.279
NC_035078.1	36269103	.	A	G	.	.	MAF_INRAE=8.861;MAF_USDA=4.098
NC_035078.1	36269154	.	T	A	.	.	MAF_INRAE=8.861;MAF_USDA=4.098
NC_035078.1	36269155	.	G	T	.	.	MAF_INRAE=6.667;MAF_USDA=4.098
NC_035078.1	36269201	.	A	C	.	.	MAF_INRAE=8.861;MAF_USDA=4.098
NC_035078.1	36269258	.	T	A	.	.	MAF_INRAE=5.833
NC_035078.1	36269275	.	C	T	.	.	MAF_INRAE=5.833
NC_035078.1	36269283	.	T	C	.	.	MAF_INRAE=5.833
NC_035078.1	36269284	.	T	C	.	.	MAF_INRAE=5.833
NC_035078.1	36269286	.	T	C	.	.	MAF_USDA=1.639
NC_035078.1	36269362	.	C	A	.	.	MAF_USDA=11.475
NC_035078.1	36269388	.	G	T	.	.	MAF_USDA=11.765
NC_035078.1	36269455	.	T	C	.	.	MAF_INRAE=8.228;MAF_USDA=1.639
NC_035078.1	36269461	.	T	G	.	.	MAF_INRAE=8.228;MAF_USDA=1.639
NC_035078.1	36269495	.	T	A	.	.	MAF_INRAE=8.861;MAF_USDA=2.5
NC_035078.1	36269499	.	G	T	.	.	MAF_INRAE=6.667;MAF_USDA=4.167
NC_035078.1	36269506	.	A	C	.	.	MAF_INRAE=8.861;MAF_USDA=10.588
NC_035078.1	36269515	.	C	T	.	.	MAF_INRAE=8.861;MAF_USDA=3.279
NC_035078.1	36269573	.	T	C	.	.	MAF_INRAE=7.595;MAF_USDA=8.235
NC_035078.1	36269578	.	G	A	.	.	MAF_USDA=2.5
NC_035078.1	36269631	.	T	A	.	.	MAF_INRAE=9.494;MAF_USDA=3.279
NC_035078.1	36269646	.	G	A	.	.	MAF_INRAE=8.861;MAF_USDA=3.279
NC_035078.1	36269664	.	G	A	.	.	MAF_USDA=1.639
NC_035078.1	36269669	.	A	T	.	.	MAF_INRAE=8.861;MAF_USDA=3.279
NC_035078.1	36269692	.	A	C	.	.	MAF_INRAE=8.861;MAF_USDA=3.279
NC_035078.1	36269713	.	A	G	.	.	MAF_INRAE=24.051;MAF_USDA=11.765
NC_035078.1	36269724	.	C	T	.	.	MAF_INRAE=8.861;MAF_USDA=3.279
NC_035078.1	36269749	.	T	C	.	.	MAF_INRAE=8.861;MAF_USDA=3.279
NC_035078.1	36269785	.	G	A	.	.	MAF_INRAE=3.797;MAF_USDA=2.941
NC_035078.1	36269789	.	T	G	.	.	MAF_INRAE=8.861;MAF_USDA=4.098
NC_035078.1	36269838	.	G	A	.	.	MAF_INRAE=8.861;MAF_USDA=4.098
NC_035078.1	36269844	.	C	T	.	.	MAF_INRAE=8.861;MAF_USDA=4.098
NC_035078.1	36269888	.	G	A	.	.	MAF_USDA=1.639
NC_035078.1	36269920	.	A	C	.	.	MAF_INRAE=8.861;MAF_USDA=3.279
NC_035078.1	36269941	.	G	A	.	.	MAF_INRAE=1.667;MAF_USDA=22.353
NC_035078.1	36269968	.	C	T	.	.	MAF_USDA=3.529
NC_035078.1	36269982	.	T	C	.	.	MAF_INRAE=8.861;MAF_USDA=10.0
NC_035078.1	36270006	.	G	A	.	.	MAF_INRAE=8.861;MAF_USDA=3.279
NC_035078.1	36270007	.	C	G	.	.	MAF_INRAE=6.667;MAF_USDA=3.279
NC_035078.1	36270019	.	C	T	.	.	MAF_INRAE=8.861;MAF_USDA=3.279
NC_035078.1	36270020	.	A	G	.	.	MAF_INRAE=6.667;MAF_USDA=3.279
NC_035078.1	36270023	.	C	A	.	.	MAF_INRAE=10.526;MAF_USDA=5.882
NC_035078.1	36270033	.	C	T	.	.	MAF_INRAE=10.526;MAF_USDA=1.639
NC_035078.1	36270067	.	G	T	.	.	MAF_USDA=4.762
NC_035078.1	36270072	.	T	C	.	.	MAF_INRAE=8.861;MAF_USDA=4.167
NC_035078.1	36270130	.	A	G	.	.	MAF_INRAE=8.861;MAF_USDA=4.098
NC_035078.1	36270190	.	G	T	.	.	MAF_INRAE=13.291;MAF_USDA=5.882
NC_035078.1	36270220	.	C	T	.	.	MAF_USDA=2.459
NC_035078.1	36270255	.	T	C	.	.	MAF_INRAE=8.861;MAF_USDA=4.918
NC_035078.1	36270292	.	G	T	.	.	MAF_INRAE=8.861;MAF_USDA=4.918
NC_035078.1	36270297	.	T	C	.	.	MAF_INRAE=22.5;MAF_USDA=26.471
NC_035078.1	36270329	.	T	G	.	.	MAF_INRAE=8.861
NC_035078.1	36270352	.	G	A	.	.	MAF_USDA=6.471
NC_035078.1	36270353	.	C	A	.	.	MAF_USDA=6.471
NC_035078.1	36270359	.	A	C	.	.	MAF_INRAE=18.354;MAF_USDA=31.25
NC_035078.1	36270363	.	G	T	.	.	MAF_INRAE=22.5;MAF_USDA=30.588
NC_035078.1	36270402	.	C	A	.	.	MAF_USDA=6.25
NC_035078.1	36270439	.	G	A	.	.	MAF_USDA=1.639
NC_035078.1	36270447	.	G	A	.	.	MAF_INRAE=8.861;MAF_USDA=3.279
NC_035078.1	36270520	.	T	C	.	.	MAF_USDA=3.279
NC_035078.1	36270550	.	T	G	.	.	MAF_USDA=6.25
NC_035078.1	36270577	.	T	C	.	.	MAF_INRAE=8.861;MAF_USDA=4.098
NC_035078.1	36270629	.	C	T	.	.	MAF_INRAE=8.861;MAF_USDA=4.098
NC_035078.1	36270670	.	A	C	.	.	MAF_USDA=3.279
NC_035078.1	36270678	.	C	T	.	.	MAF_INRAE=8.228;MAF_USDA=4.918
NC_035078.1	36270694	.	C	T	.	.	MAF_USDA=6.471
NC_035078.1	36270702	.	C	T	.	.	MAF_INRAE=8.861;MAF_USDA=2.459
NC_035078.1	36270728	.	A	G	.	.	MAF_INRAE=8.228;MAF_USDA=11.176
NC_035078.1	36270745	.	G	A	.	.	MAF_USDA=3.279
NC_035078.1	36270748	.	T	G	.	.	MAF_INRAE=8.861;MAF_USDA=3.279
NC_035078.1	36270756	.	C	T	.	.	MAF_INRAE=1.667;MAF_USDA=1.639
NC_035078.1	36270767	.	A	C	.	.	MAF_INRAE=8.228;MAF_USDA=11.176
NC_035078.1	36270770	.	C	A	.	.	MAF_INRAE=6.667;MAF_USDA=4.918
NC_035078.1	36270840	.	C	T	.	.	MAF_USDA=1.639
NC_035078.1	36270848	.	T	C	.	.	MAF_INRAE=8.861;MAF_USDA=3.279
NC_035078.1	36270862	.	G	A	.	.	MAF_USDA=4.237
NC_035078.1	36270913	.	G	C	.	.	MAF_INRAE=8.228;MAF_USDA=3.279
NC_035078.1	36270924	.	G	A	.	.	MAF_INRAE=8.228;MAF_USDA=3.279
NC_035078.1	36270927	.	A	G	.	.	MAF_INRAE=5.833;MAF_USDA=10.588
NC_035078.1	36270945	.	G	A	.	.	MAF_INRAE=13.924;MAF_USDA=8.824
NC_035078.1	36270991	.	C	T	.	.	MAF_USDA=3.529
NC_035078.1	36270993	.	A	T	.	.	MAF_INRAE=7.595;MAF_USDA=3.279
NC_035078.1	36271038	.	T	C	.	.	MAF_INRAE=8.861;MAF_USDA=4.098
NC_035078.1	36271061	.	C	A	.	.	MAF_USDA=1.639
NC_035078.1	36271086	.	C	T	.	.	MAF_INRAE=8.861;MAF_USDA=3.279
NC_035078.1	36271119	.	T	C	.	.	MAF_USDA=13.529
NC_035078.1	36271145	.	T	A	.	.	MAF_INRAE=8.861;MAF_USDA=4.098
NC_035078.1	36271157	.	G	A	.	.	MAF_USDA=3.279
NC_035078.1	36271212	.	G	T	.	.	MAF_USDA=4.167
NC_035078.1	36271219	.	G	A	.	.	MAF_USDA=1.639
NC_035078.1	36271301	.	T	C	.	.	MAF_INRAE=1.667;MAF_USDA=1.765
NC_035078.1	36271303	.	G	T	.	.	MAF_USDA=2.459
NC_035078.1	36271316	.	C	A	.	.	MAF_USDA=6.25
NC_035078.1	36271350	.	A	C	.	.	MAF_INRAE=8.861;MAF_USDA=4.098
NC_035078.1	36271353	.	C	T	.	.	MAF_INRAE=6.667;MAF_USDA=3.279
NC_035078.1	36271468	.	A	T	.	.	MAF_INRAE=8.861;MAF_USDA=4.918
NC_035078.1	36271487	.	G	A	.	.	MAF_INRAE=10.526;MAF_USDA=3.279
NC_035078.1	36271497	.	C	T	.	.	MAF_USDA=6.25
NC_035078.1	36271518	.	C	T	.	.	MAF_USDA=1.639
NC_035078.1	36271535	.	C	G	.	.	MAF_INRAE=5.0
NC_035078.1	36271557	.	C	A	.	.	MAF_INRAE=5.0
NC_035078.1	36271561	.	C	A	.	.	MAF_INRAE=5.0
NC_035078.1	36271580	.	C	T	.	.	MAF_INRAE=2.5
NC_035078.1	36271586	.	C	A	.	.	MAF_INRAE=2.5
NC_035078.1	36271633	.	C	T	.	.	MAF_USDA=4.098
NC_035078.1	36271660	.	C	T	.	.	MAF_INRAE=15.19;MAF_USDA=9.412
NC_035078.1	36271728	.	C	A	.	.	MAF_INRAE=14.167;MAF_USDA=8.824
NC_035078.1	36271737	.	T	G	.	.	MAF_INRAE=5.833
NC_035078.1	36271751	.	T	A	.	.	MAF_INRAE=5.0
NC_035078.1	36271762	.	C	A	.	.	MAF_INRAE=14.167;MAF_USDA=8.929
NC_035078.1	36271763	.	A	T	.	.	MAF_INRAE=14.167;MAF_USDA=8.929
NC_035078.1	36271790	.	C	A	.	.	MAF_USDA=6.548
NC_035078.1	36271808	.	C	T	.	.	MAF_INRAE=25.0;MAF_USDA=44.643
NC_035078.1	36272000	.	G	A	.	.	MAF_INRAE=22.5;MAF_USDA=31.25
NC_035078.1	36272007	.	T	A	.	.	MAF_USDA=6.25
NC_035078.1	36272037	.	T	G	.	.	MAF_USDA=6.25
NC_035078.1	36272070	.	T	C	.	.	MAF_INRAE=17.5;MAF_USDA=8.929
NC_035078.1	36272223	.	A	T	.	.	MAF_USDA=8.235
NC_035078.1	36272323	.	T	G	.	.	MAF_USDA=2.459
NC_035078.1	36272353	.	G	A	.	.	MAF_USDA=2.083
NC_035078.1	36272370	.	A	G	.	.	MAF_INRAE=1.667;MAF_USDA=22.353
NC_035078.1	36272384	.	A	G	.	.	MAF_USDA=1.639
NC_035078.1	36272385	.	C	T	.	.	MAF_USDA=8.235
NC_035078.1	36272421	.	T	C	.	.	MAF_INRAE=8.861;MAF_USDA=3.279
NC_035078.1	36272436	.	A	T	.	.	MAF_INRAE=8.861;MAF_USDA=11.176
NC_035078.1	36272566	.	A	T	.	.	MAF_INRAE=8.861;MAF_USDA=3.279
NC_035078.1	36272622	.	G	T	.	.	MAF_USDA=1.639
NC_035078.1	36272679	.	G	T	.	.	MAF_INRAE=8.861;MAF_USDA=10.588
NC_035078.1	36272715	.	G	A	.	.	MAF_INRAE=15.19;MAF_USDA=10.588
NC_035078.1	36272744	.	C	A	.	.	MAF_INRAE=8.861;MAF_USDA=3.279
NC_035078.1	36272748	.	T	C	.	.	MAF_USDA=1.639
NC_035078.1	36272777	.	G	A	.	.	MAF_INRAE=8.861;MAF_USDA=4.098
NC_035078.1	36272785	.	C	T	.	.	MAF_USDA=6.25
NC_035078.1	36272786	.	C	T	.	.	MAF_USDA=1.639
NC_035078.1	36272947	.	A	T	.	.	MAF_INRAE=8.861
NC_035078.1	36272953	.	G	T	.	.	MAF_INRAE=10.526;MAF_USDA=1.639
NC_035078.1	36272965	.	A	C	.	.	MAF_INRAE=1.667
NC_035078.1	36272968	.	G	A	.	.	MAF_INRAE=8.861;MAF_USDA=10.588
NC_035078.1	36273011	.	A	C	.	.	MAF_USDA=5.738
NC_035078.1	36273013	.	T	A	.	.	MAF_INRAE=8.861;MAF_USDA=4.098
NC_035078.1	36273109	.	G	A	.	.	MAF_INRAE=8.861;MAF_USDA=4.098
NC_035078.1	36273116	.	G	A	.	.	MAF_INRAE=8.861;MAF_USDA=4.098
NC_035078.1	36273157	.	G	A	.	.	MAF_USDA=4.098
NC_035078.1	36273205	.	G	A	.	.	MAF_USDA=3.279
NC_035078.1	36273221	.	T	C	.	.	MAF_USDA=1.639
NC_035078.1	36273239	.	G	A	.	.	MAF_INRAE=1.667
NC_035078.1	36273246	.	A	G	.	.	MAF_INRAE=8.861;MAF_USDA=10.588
NC_035078.1	36273260	.	T	G	.	.	MAF_USDA=3.279
NC_035078.1	36273313	.	C	T	.	.	MAF_INRAE=15.19;MAF_USDA=9.412
NC_035078.1	36273321	.	A	C	.	.	MAF_INRAE=8.861;MAF_USDA=4.098
NC_035078.1	36273352	.	C	A	.	.	MAF_USDA=4.098
NC_035078.1	36273401	.	G	A	.	.	MAF_INRAE=8.861;MAF_USDA=4.098
NC_035078.1	36273421	.	T	C	.	.	MAF_INRAE=13.924;MAF_USDA=8.824
NC_035078.1	36273422	.	C	A	.	.	MAF_INRAE=16.456;MAF_USDA=12.941
NC_035078.1	36273423	.	G	A	.	.	MAF_INRAE=9.167
NC_035078.1	36273440	.	G	A	.	.	MAF_INRAE=8.861;MAF_USDA=4.098
NC_035078.1	36273442	.	T	A	.	.	MAF_INRAE=6.667;MAF_USDA=4.098
NC_035078.1	36273517	.	C	T	.	.	MAF_INRAE=8.861;MAF_USDA=4.098
NC_035078.1	36273537	.	C	T	.	.	MAF_INRAE=1.667
NC_035078.1	36273611	.	T	C	.	.	MAF_USDA=1.639
NC_035078.1	36273687	.	C	T	.	.	MAF_USDA=12.295
NC_035078.1	36273729	.	C	T	.	.	MAF_USDA=6.471
NC_035078.1	36273774	.	G	A	.	.	MAF_USDA=2.459
NC_035078.1	36273805	.	A	G	.	.	MAF_INRAE=1.667
NC_035078.1	36273934	.	C	T	.	.	MAF_INRAE=8.861;MAF_USDA=4.098
NC_035078.1	36273948	.	A	T	.	.	MAF_INRAE=13.924;MAF_USDA=9.016
NC_035078.1	36273950	.	G	A	.	.	MAF_INRAE=8.861;MAF_USDA=4.098
NC_035078.1	36274000	.	G	A	.	.	MAF_INRAE=8.861;MAF_USDA=4.098
NC_035078.1	36274018	.	A	T	.	.	MAF_INRAE=8.861;MAF_USDA=4.098
NC_035078.1	36274046	.	A	C	.	.	MAF_INRAE=8.861;MAF_USDA=25.882
NC_035078.1	36274052	.	T	A	.	.	MAF_USDA=9.412
NC_035078.1	36274056	.	C	T	.	.	MAF_USDA=1.176
NC_035078.1	36274067	.	C	T	.	.	MAF_INRAE=8.861;MAF_USDA=4.098
NC_035078.1	36274073	.	T	C	.	.	MAF_INRAE=6.667
NC_035078.1	36274112	.	C	A	.	.	MAF_INRAE=8.861;MAF_USDA=4.167
NC_035078.1	36274135	.	C	A	.	.	MAF_INRAE=10.526
NC_035078.1	36274139	.	T	G	.	.	MAF_INRAE=8.861;MAF_USDA=4.167
NC_035078.1	36274158	.	G	A	.	.	MAF_USDA=6.471
NC_035078.1	36274159	.	T	C	.	.	MAF_INRAE=8.861;MAF_USDA=22.941
NC_035078.1	36274239	.	A	G	.	.	MAF_USDA=20.0
NC_035078.1	36274276	.	A	T	.	.	MAF_USDA=19.412
NC_035078.1	36274302	.	T	C	.	.	MAF_USDA=2.353
NC_035078.1	36274307	.	G	A	.	.	MAF_USDA=20.0
NC_035078.1	36274341	.	C	T	.	.	MAF_USDA=13.529
NC_035078.1	36274348	.	C	T	.	.	MAF_USDA=13.529
NC_035078.1	36274390	.	G	A	.	.	MAF_INRAE=8.861;MAF_USDA=23.529
NC_035078.1	36274473	.	C	A	.	.	MAF_USDA=12.5
NC_035078.1	36274625	.	T	C	.	.	MAF_USDA=11.31
NC_035078.1	36274628	.	C	A	.	.	MAF_USDA=21.176
NC_035078.1	36274758	.	G	A	.	.	MAF_INRAE=33.333
NC_035078.1	36274767	.	A	C	.	.	MAF_INRAE=1.667;MAF_USDA=1.639
NC_035078.1	36274777	.	A	G	.	.	MAF_INRAE=19.167;MAF_USDA=12.5
NC_035078.1	36274780	.	G	A	.	.	MAF_USDA=10.417
NC_035078.1	36274792	.	A	G	.	.	MAF_INRAE=3.333
NC_035078.1	36274794	.	T	C	.	.	MAF_INRAE=16.667;MAF_USDA=12.5
NC_035078.1	36274796	.	A	T	.	.	MAF_USDA=12.5
NC_035078.1	36274816	.	T	C	.	.	MAF_USDA=6.25
NC_035078.1	36274843	.	G	T	.	.	MAF_USDA=2.459
NC_035078.1	36274845	.	G	A	.	.	MAF_USDA=6.25
NC_035078.1	36274870	.	C	T	.	.	MAF_INRAE=32.5;MAF_USDA=7.377
NC_035078.1	36275028	.	C	T	.	.	MAF_INRAE=3.333
NC_035078.1	36275114	.	T	A	.	.	MAF_USDA=4.237
NC_035078.1	36275159	.	C	T,A	.	.	MAF_INRAE=8.861
NC_035078.1	36275325	.	A	C	.	.	MAF_USDA=2.083
NC_035078.1	36275368	.	G	T	.	.	MAF_USDA=2.353
NC_035078.1	36275370	.	A	T	.	.	MAF_INRAE=16.667
NC_035078.1	36275394	.	T	G	.	.	MAF_INRAE=20.0
NC_035078.1	36275429	.	C	T	.	.	MAF_INRAE=15.0
NC_035078.1	36275454	.	T	A	.	.	MAF_INRAE=15.0
NC_035078.1	36275496	.	T	G	.	.	MAF_INRAE=20.833
NC_035078.1	36275553	.	A	C	.	.	MAF_INRAE=8.228
NC_035078.1	36275563	.	T	C	.	.	MAF_INRAE=22.5
NC_035078.1	36275629	.	A	G	.	.	MAF_INRAE=6.667
NC_035078.1	36275701	.	G	A	.	.	MAF_INRAE=41.667
NC_035078.1	36275753	.	C	T	.	.	MAF_INRAE=3.333;MAF_USDA=6.557
NC_035078.1	36275756	.	A	C	.	.	MAF_INRAE=3.333;MAF_USDA=7.377
NC_035078.1	36275770	.	T	C	.	.	MAF_INRAE=20.0
NC_035078.1	36275780	.	C	T	.	.	MAF_INRAE=18.333
NC_035078.1	36275783	.	T	A	.	.	MAF_INRAE=18.333
NC_035078.1	36275784	.	G	A	.	.	MAF_USDA=2.459
NC_035078.1	36275851	.	G	A	.	.	MAF_INRAE=4.167
NC_035078.1	36275852	.	C	T	.	.	MAF_USDA=14.583
NC_035078.1	36275863	.	C	G	.	.	MAF_INRAE=1.667
NC_035078.1	36275867	.	A	G	.	.	MAF_INRAE=4.167
NC_035078.1	36275873	.	G	A	.	.	MAF_INRAE=8.333
NC_035078.1	36275878	.	G	A	.	.	MAF_INRAE=6.667
NC_035078.1	36275915	.	A	G	.	.	MAF_USDA=21.176
NC_035078.1	36275923	.	C	T	.	.	MAF_USDA=18.824
NC_035078.1	36275961	.	C	T	.	.	MAF_INRAE=5.0
NC_035078.1	36275962	.	A	T	.	.	MAF_INRAE=5.0
NC_035078.1	36275963	.	G	A	.	.	MAF_INRAE=5.0
NC_035078.1	36275971	.	G	A	.	.	MAF_INRAE=5.0
NC_035078.1	36276032	.	A	T	.	.	MAF_INRAE=42.5
NC_035078.1	36276047	.	C	T	.	.	MAF_INRAE=10.833
NC_035078.1	36276050	.	A	C	.	.	MAF_INRAE=3.333
NC_035078.1	36276061	.	A	G	.	.	MAF_INRAE=16.667
NC_035078.1	36276073	.	T	A	.	.	MAF_INRAE=11.667
NC_035078.1	36276096	.	G	T	.	.	MAF_INRAE=3.333;MAF_USDA=9.016
NC_035078.1	36276121	.	G	T	.	.	MAF_USDA=12.5
NC_035078.1	36276141	.	G	T	.	.	MAF_USDA=8.333
NC_035078.1	36276147	.	G	A	.	.	MAF_USDA=5.738
NC_035078.1	36276187	.	G	A	.	.	MAF_USDA=8.333
NC_035078.1	36276263	.	G	T	.	.	MAF_USDA=4.098
NC_035078.1	36276297	.	A	G	.	.	MAF_USDA=12.353
NC_035078.1	36276298	.	G	A	.	.	MAF_INRAE=10.526;MAF_USDA=15.574
NC_035078.1	36276365	.	C	G	.	.	MAF_USDA=3.279
NC_035078.1	36276378	.	G	C	.	.	MAF_USDA=12.353
NC_035078.1	36276387	.	C	T	.	.	MAF_USDA=12.353
NC_035078.1	36276424	.	C	T	.	.	MAF_USDA=1.639
NC_035078.1	36276495	.	T	C	.	.	MAF_USDA=19.412
NC_035078.1	36276501	.	C	T	.	.	MAF_INRAE=35.443;MAF_USDA=7.377
NC_035078.1	36276757	.	A	G	.	.	MAF_USDA=2.459
NC_035078.1	36276759	.	T	G	.	.	MAF_USDA=13.529
NC_035078.1	36276810	.	A	C	.	.	MAF_USDA=13.529
NC_035078.1	36276838	.	C	T	.	.	MAF_USDA=13.529
NC_035078.1	36276846	.	G	A	.	.	MAF_USDA=13.529
NC_035078.1	36276886	.	T	A	.	.	MAF_USDA=13.529
NC_035078.1	36277101	.	C	G	.	.	MAF_USDA=3.279
NC_035078.1	36277172	.	T	G	.	.	MAF_INRAE=10.127;MAF_USDA=3.279
NC_035078.1	36277390	.	G	T	.	.	MAF_INRAE=6.667;MAF_USDA=18.235
NC_035078.1	36277401	.	C	A	.	.	MAF_INRAE=18.333;MAF_USDA=19.672
NC_035078.1	36277433	.	T	C	.	.	MAF_INRAE=25.833;MAF_USDA=29.167
NC_035078.1	36277452	.	T	G	.	.	MAF_INRAE=25.833;MAF_USDA=33.333
NC_035078.1	36277511	.	A	C	.	.	MAF_USDA=11.176
NC_035078.1	36277540	.	T	A	.	.	MAF_INRAE=2.632
NC_035078.1	36277572	.	A	G	.	.	MAF_INRAE=20.833;MAF_USDA=25.294
NC_035078.1	36277575	.	A	C	.	.	MAF_INRAE=20.833;MAF_USDA=11.475
NC_035078.1	36277576	.	G	A	.	.	MAF_INRAE=1.667
NC_035078.1	36277582	.	G	T	.	.	MAF_INRAE=15.833;MAF_USDA=6.471
NC_035078.1	36277602	.	A	T	.	.	MAF_INRAE=15.0;MAF_USDA=13.934
NC_035078.1	36277684	.	G	A	.	.	MAF_INRAE=25.0
NC_035078.1	36277693	.	A	G	.	.	MAF_INRAE=25.0
NC_035078.1	36277726	.	G	A	.	.	MAF_USDA=13.115
NC_035078.1	36277731	.	C	A	.	.	MAF_INRAE=20.833
NC_035078.1	36277747	.	G	T	.	.	MAF_INRAE=13.333
NC_035078.1	36277900	.	C	T	.	.	MAF_USDA=1.639
NC_035078.1	36277908	.	G	T	.	.	MAF_USDA=1.639
NC_035078.1	36277934	.	T	C	.	.	MAF_USDA=1.639
NC_035078.1	36277973	.	C	T	.	.	MAF_INRAE=14.167
NC_035078.1	36278026	.	A	C	.	.	MAF_INRAE=15.833
NC_035078.1	36278027	.	G	T	.	.	MAF_INRAE=15.833
NC_035078.1	36278052	.	A	C	.	.	MAF_INRAE=12.5
NC_035078.1	36278105	.	G	A	.	.	MAF_INRAE=13.333;MAF_USDA=8.197
NC_035078.1	36278148	.	C	A	.	.	MAF_INRAE=4.167
NC_035078.1	36278229	.	T	G	.	.	MAF_INRAE=10.526;MAF_USDA=5.738
NC_035078.1	36278338	.	A	G	.	.	MAF_INRAE=43.333
NC_035078.1	36278486	.	A	C	.	.	MAF_INRAE=10.526
NC_035078.1	36278681	.	G	A	.	.	MAF_USDA=6.25
NC_035078.1	36278729	.	C	T	.	.	MAF_USDA=2.083
NC_035078.1	36278785	.	A	G	.	.	MAF_INRAE=14.557;MAF_USDA=6.667
NC_035078.1	36278797	.	A	T	.	.	MAF_USDA=14.118
NC_035078.1	36278801	.	G	A	.	.	MAF_INRAE=8.861
NC_035078.1	36278809	.	G	A	.	.	MAF_USDA=2.459
NC_035078.1	36278810	.	C	T	.	.	MAF_USDA=1.639
NC_035078.1	36278845	.	C	A	.	.	MAF_INRAE=44.937;MAF_USDA=30.588
NC_035078.1	36278885	.	A	G	.	.	MAF_USDA=8.333
NC_035078.1	36278967	.	A	G	.	.	MAF_INRAE=1.667
NC_035078.1	36278974	.	C	T	.	.	MAF_INRAE=1.667
NC_035078.1	36278980	.	G	A	.	.	MAF_USDA=4.918
NC_035078.1	36279098	.	G	A	.	.	MAF_USDA=9.836
NC_035078.1	36279229	.	G	A	.	.	MAF_USDA=6.25
NC_035078.1	36279246	.	T	C	.	.	MAF_USDA=1.765
NC_035078.1	36279270	.	G	T	.	.	MAF_INRAE=18.354;MAF_USDA=31.25
NC_035078.1	36279500	.	A	G	.	.	MAF_USDA=9.016
NC_035078.1	36279565	.	T	C	.	.	MAF_INRAE=32.911;MAF_USDA=41.765
NC_035078.1	36279566	.	G	A	.	.	MAF_USDA=7.377
NC_035078.1	36279622	.	C	T	.	.	MAF_INRAE=33.544;MAF_USDA=7.377
NC_035078.1	36279687	.	G	T	.	.	MAF_USDA=3.279
NC_035078.1	36279724	.	A	G	.	.	MAF_INRAE=35.443;MAF_USDA=27.059
NC_035078.1	36279753	.	G	A	.	.	MAF_INRAE=35.833;MAF_USDA=7.377
NC_035078.1	36279754	.	A	G	.	.	MAF_INRAE=8.333
NC_035078.1	36279769	.	T	G	.	.	MAF_INRAE=23.333
NC_035078.1	36279778	.	T	A	.	.	MAF_INRAE=25.833
NC_035078.1	36279792	.	A	G	.	.	MAF_INRAE=5.833
NC_035078.1	36279797	.	C	T	.	.	MAF_USDA=8.333
NC_035078.1	36279834	.	T	C	.	.	MAF_USDA=22.917
NC_035078.1	36279842	.	A	G	.	.	MAF_INRAE=38.333
NC_035078.1	36279859	.	T	C	.	.	MAF_INRAE=19.167;MAF_USDA=4.918
NC_035078.1	36279861	.	G	A	.	.	MAF_INRAE=40.0
NC_035078.1	36279869	.	T	C	.	.	MAF_INRAE=45.833
NC_035078.1	36279877	.	C	G	.	.	MAF_INRAE=45.833
NC_035078.1	36280174	.	G	C	.	.	MAF_USDA=12.941
NC_035078.1	36280175	.	G	T	.	.	MAF_USDA=12.941
NC_035078.1	36280277	.	G	A	.	.	MAF_INRAE=16.456;MAF_USDA=10.588
NC_035078.1	36280442	.	A	C	.	.	MAF_USDA=14.118
NC_035078.1	36280717	.	T	C	.	.	MAF_USDA=8.333
NC_035078.1	36280810	.	A	C	.	.	MAF_INRAE=10.526
NC_035078.1	36280821	.	A	T	.	.	MAF_USDA=14.118
NC_035078.1	36280953	.	A	G	.	.	MAF_INRAE=35.443;MAF_USDA=26.471
NC_035078.1	36280959	.	C	T	.	.	MAF_INRAE=15.19;MAF_USDA=6.471
NC_035078.1	36281028	.	G	A	.	.	MAF_USDA=1.639
NC_035078.1	36281036	.	G	A	.	.	MAF_USDA=2.459
NC_035078.1	36281159	.	G	T	.	.	MAF_USDA=4.167
NC_035078.1	36281230	.	C	T	.	.	MAF_INRAE=10.526
NC_035078.1	36281253	.	T	G	.	.	MAF_INRAE=22.152;MAF_USDA=27.647
NC_035078.1	36281262	.	T	C	.	.	MAF_INRAE=10.127;MAF_USDA=3.529
NC_035078.1	36281285	.	C	G	.	.	MAF_INRAE=32.278;MAF_USDA=46.471
NC_035078.1	36281307	.	C	T	.	.	MAF_USDA=1.639
NC_035078.1	36281374	.	G	A	.	.	MAF_USDA=14.118
NC_035078.1	36281418	.	C	T	.	.	MAF_USDA=2.459
NC_035078.1	36281451	.	T	A	.	.	MAF_USDA=6.25
NC_035078.1	36281481	.	A	C	.	.	MAF_USDA=2.459
NC_035078.1	36281485	.	G	T	.	.	MAF_USDA=6.557
NC_035078.1	36281496	.	C	T	.	.	MAF_USDA=1.639
NC_035078.1	36281521	.	T	A	.	.	MAF_USDA=8.333
NC_035078.1	36281522	.	A	T	.	.	MAF_INRAE=10.127;MAF_USDA=3.529
NC_035078.1	36281530	.	C	T	.	.	MAF_INRAE=32.278;MAF_USDA=45.294
NC_035078.1	36281574	.	G	A	.	.	MAF_INRAE=15.19;MAF_USDA=6.471
NC_035078.1	36281588	.	G	C	.	.	MAF_USDA=1.639
NC_035078.1	36281728	.	C	T	.	.	MAF_INRAE=31.646;MAF_USDA=41.765
NC_035078.1	36281810	.	C	A	.	.	MAF_INRAE=10.127;MAF_USDA=3.529
NC_035078.1	36281964	.	A	G	.	.	MAF_INRAE=32.278;MAF_USDA=35.294
NC_035078.1	36282293	.	C	A	.	.	MAF_INRAE=10.526
NC_035078.1	36282300	.	G	A,T	.	.	MAF_INRAE=10.526;MAF_USDA=1.639
NC_035078.1	36282490	.	C	A	.	.	MAF_USDA=4.098
NC_035078.1	36282552	.	C	T	.	.	MAF_INRAE=10.127;MAF_USDA=3.529
NC_035078.1	36282560	.	T	G	.	.	MAF_USDA=2.941
NC_035078.1	36282593	.	G	A	.	.	MAF_INRAE=10.127;MAF_USDA=4.118
NC_035078.1	36282615	.	C	T	.	.	MAF_USDA=11.176
NC_035078.1	36282628	.	C	T	.	.	MAF_USDA=6.25
NC_035078.1	36282680	.	T	C	.	.	MAF_INRAE=32.278;MAF_USDA=35.294
NC_035078.1	36282681	.	T	C	.	.	MAF_INRAE=27.5;MAF_USDA=35.294
NC_035078.1	36282701	.	C	T	.	.	MAF_INRAE=10.526
NC_035078.1	36282746	.	T	G	.	.	MAF_INRAE=10.759;MAF_USDA=2.941
NC_035078.1	36282846	.	A	G	.	.	MAF_INRAE=22.152;MAF_USDA=31.176
NC_035078.1	36282866	.	C	G	.	.	MAF_USDA=6.25
NC_035078.1	36282918	.	T	G	.	.	MAF_INRAE=10.526
NC_035078.1	36282945	.	G	A	.	.	MAF_INRAE=10.127;MAF_USDA=3.529
NC_035078.1	36282962	.	T	C	.	.	MAF_INRAE=49.367;MAF_USDA=14.754
NC_035078.1	36282993	.	C	T	.	.	MAF_USDA=1.639
NC_035078.1	36283005	.	C	T	.	.	MAF_INRAE=35.443;MAF_USDA=7.377
NC_035078.1	36283024	.	G	A	.	.	MAF_USDA=2.459
NC_035078.1	36283107	.	T	G	.	.	MAF_INRAE=35.833;MAF_USDA=20.833
NC_035078.1	36283131	.	T	G	.	.	MAF_INRAE=10.526;MAF_USDA=2.459
NC_035078.1	36283171	.	A	C	.	.	MAF_USDA=1.639
NC_035078.1	36283181	.	G	T	.	.	MAF_USDA=2.459
NC_035078.1	36283201	.	G	A	.	.	MAF_INRAE=17.722;MAF_USDA=10.0
NC_035078.1	36283236	.	C	G	.	.	MAF_USDA=1.639
NC_035078.1	36283270	.	G	A	.	.	MAF_INRAE=1.667;MAF_USDA=2.083
NC_035078.1	36283298	.	A	T	.	.	MAF_INRAE=10.127;MAF_USDA=3.529
NC_035078.1	36283300	.	A	T	.	.	MAF_INRAE=8.333;MAF_USDA=3.529
NC_035078.1	36283302	.	A	T	.	.	MAF_INRAE=8.333;MAF_USDA=3.529
NC_035078.1	36283305	.	A	G	.	.	MAF_INRAE=8.333;MAF_USDA=3.529
NC_035078.1	36283309	.	A	T	.	.	MAF_USDA=2.459
NC_035078.1	36283347	.	C	A	.	.	MAF_INRAE=49.367;MAF_USDA=36.471
NC_035078.1	36283348	.	G	A	.	.	MAF_INRAE=36.667;MAF_USDA=7.377
NC_035078.1	36283351	.	G	A	.	.	MAF_INRAE=18.354;MAF_USDA=27.059
NC_035078.1	36283375	.	C	A	.	.	MAF_INRAE=9.167
NC_035078.1	36283396	.	G	T	.	.	MAF_USDA=1.639
NC_035078.1	36283480	.	C	A	.	.	MAF_INRAE=10.127;MAF_USDA=17.647
NC_035078.1	36283481	.	A	T	.	.	MAF_INRAE=8.333;MAF_USDA=3.529
NC_035078.1	36283639	.	G	A	.	.	MAF_INRAE=10.127;MAF_USDA=3.529
NC_035078.1	36283649	.	T	C	.	.	MAF_INRAE=10.526
NC_035078.1	36283671	.	A	G	.	.	MAF_USDA=8.333
NC_035078.1	36284009	.	C	A	.	.	MAF_INRAE=49.367;MAF_USDA=24.118
NC_035078.1	36284033	.	T	A	.	.	MAF_INRAE=10.526;MAF_USDA=10.656
NC_035078.1	36284064	.	C	T	.	.	MAF_INRAE=40.506;MAF_USDA=41.176
NC_035078.1	36284070	.	G	A	.	.	MAF_USDA=6.25
NC_035078.1	36284075	.	T	G	.	.	MAF_INRAE=48.101;MAF_USDA=25.882
NC_035078.1	36284101	.	C	T	.	.	MAF_INRAE=49.367;MAF_USDA=17.647
NC_035078.1	36284118	.	T	G	.	.	MAF_INRAE=49.367;MAF_USDA=17.647
NC_035078.1	36284149	.	A	G	.	.	MAF_INRAE=49.367;MAF_USDA=24.706
NC_035078.1	36284280	.	C	A	.	.	MAF_INRAE=15.19;MAF_USDA=10.0
NC_035078.1	36284310	.	T	C	.	.	MAF_INRAE=40.506;MAF_USDA=27.059
NC_035078.1	36284355	.	G	T	.	.	MAF_INRAE=49.367;MAF_USDA=24.706
NC_035078.1	36284371	.	C	A	.	.	MAF_INRAE=49.367;MAF_USDA=24.118
NC_035078.1	36284459	.	C	T	.	.	MAF_INRAE=10.127;MAF_USDA=3.529
NC_035078.1	36284469	.	G	C	.	.	MAF_USDA=1.639
NC_035078.1	36284485	.	G	A	.	.	MAF_USDA=4.098
NC_035078.1	36284491	.	C	A	.	.	MAF_USDA=4.098
NC_035078.1	36284509	.	C	A	.	.	MAF_INRAE=26.316;MAF_USDA=48.235
NC_035078.1	36284532	.	C	T	.	.	MAF_USDA=1.639
NC_035078.1	36284738	.	G	A	.	.	MAF_INRAE=15.19;MAF_USDA=6.471
NC_035078.1	36284855	.	G	A	.	.	MAF_USDA=2.459
NC_035078.1	36284979	.	A	T	.	.	MAF_INRAE=48.734;MAF_USDA=35.882
NC_035078.1	36284980	.	T	G	.	.	MAF_INRAE=49.167;MAF_USDA=35.882
NC_035078.1	36284984	.	C	A	.	.	MAF_USDA=2.459
NC_035078.1	36285028	.	T	G	.	.	MAF_USDA=1.639
NC_035078.1	36285174	.	C	T	.	.	MAF_USDA=6.25
NC_035078.1	36285191	.	T	G	.	.	MAF_INRAE=49.367;MAF_USDA=24.706
NC_035078.1	36285274	.	A	G	.	.	MAF_INRAE=40.506;MAF_USDA=35.882
NC_035078.1	36285294	.	T	A	.	.	MAF_INRAE=1.667;MAF_USDA=19.672
NC_035078.1	36285300	.	G	A	.	.	MAF_USDA=3.279
NC_035078.1	36285365	.	C	A	.	.	MAF_INRAE=10.127;MAF_USDA=3.529
NC_035078.1	36285386	.	T	C	.	.	MAF_INRAE=49.367;MAF_USDA=24.706
NC_035078.1	36285475	.	C	A	.	.	MAF_USDA=2.459
NC_035078.1	36285623	.	A	C	.	.	MAF_INRAE=49.367;MAF_USDA=24.118
NC_035078.1	36285626	.	G	T	.	.	MAF_USDA=1.639
NC_035078.1	36285651	.	T	G	.	.	MAF_INRAE=8.228;MAF_USDA=6.25
NC_035078.1	36285715	.	C	G	.	.	MAF_INRAE=10.526
NC_035078.1	36285725	.	C	T	.	.	MAF_INRAE=21.053;MAF_USDA=10.0
NC_035078.1	36285801	.	C	T	.	.	MAF_USDA=2.353
NC_035078.1	36285803	.	C	T	.	.	MAF_INRAE=10.127;MAF_USDA=3.529
NC_035078.1	36285851	.	A	T	.	.	MAF_USDA=6.557
NC_035078.1	36285852	.	T	A	.	.	MAF_USDA=6.557
NC_035078.1	36285859	.	A	C	.	.	MAF_USDA=4.918
NC_035078.1	36285886	.	T	C	.	.	MAF_INRAE=47.368;MAF_USDA=24.118
NC_035078.1	36286098	.	C	T	.	.	MAF_USDA=1.639
NC_035078.1	36286104	.	T	C	.	.	MAF_INRAE=37.975;MAF_USDA=38.824
NC_035078.1	36286198	.	A	C	.	.	MAF_USDA=1.639
NC_035078.1	36286296	.	G	A	.	.	MAF_USDA=6.25
NC_035078.1	36286345	.	C	T	.	.	MAF_USDA=1.639
NC_035078.1	36286370	.	G	A	.	.	MAF_USDA=1.639
NC_035078.1	36286491	.	A	G	.	.	MAF_USDA=2.459
NC_035078.1	36286516	.	C	T	.	.	MAF_USDA=6.557
NC_035078.1	36286517	.	G	A	.	.	MAF_INRAE=49.367;MAF_USDA=23.529
NC_035078.1	36286522	.	C	A	.	.	MAF_INRAE=1.667;MAF_USDA=17.213
NC_035078.1	36286526	.	A	C	.	.	MAF_USDA=2.353
NC_035078.1	36286609	.	A	G	.	.	MAF_INRAE=35.443;MAF_USDA=7.377
NC_035078.1	36286637	.	A	T	.	.	MAF_INRAE=10.526
NC_035078.1	36286655	.	T	A	.	.	MAF_INRAE=17.722;MAF_USDA=6.25
NC_035078.1	36286762	.	T	C	.	.	MAF_INRAE=49.367;MAF_USDA=15.574
NC_035078.1	36286809	.	G	A	.	.	MAF_INRAE=1.667;MAF_USDA=2.083
NC_035078.1	36286823	.	G	A	.	.	MAF_USDA=11.176
NC_035078.1	36287014	.	T	A	.	.	MAF_INRAE=10.526;MAF_USDA=2.459
NC_035078.1	36287075	.	C	G	.	.	MAF_USDA=5.738
NC_035078.1	36287076	.	ATTTTTTTA	ATTTTTTTT	.	.	MAF_USDA=2.083
NC_035078.1	36287084	.	A	T	.	.	MAF_INRAE=36.076;MAF_USDA=7.377
NC_035078.1	36287122	.	C	A	.	.	MAF_INRAE=10.127;MAF_USDA=3.529
NC_035078.1	36287136	.	A	C	.	.	MAF_USDA=10.588
NC_035078.1	36287191	.	A	T	.	.	MAF_INRAE=49.367;MAF_USDA=23.529
NC_035078.1	36287240	.	A	T	.	.	MAF_INRAE=18.987;MAF_USDA=27.059
NC_035078.1	36287325	.	G	A	.	.	MAF_INRAE=5.263;MAF_USDA=27.059
NC_035078.1	36287327	.	G	A	.	.	MAF_USDA=27.059
NC_035078.1	36287376	.	A	T	.	.	MAF_INRAE=49.367;MAF_USDA=22.941
NC_035078.1	36287411	.	A	G	.	.	MAF_USDA=2.459
NC_035078.1	36287445	.	C	T	.	.	MAF_USDA=2.459
NC_035078.1	36287591	.	C	T	.	.	MAF_USDA=6.25
NC_035078.1	36287596	.	G	A	.	.	MAF_INRAE=49.367;MAF_USDA=21.176
NC_035078.1	36287604	.	A	T	.	.	MAF_INRAE=49.367;MAF_USDA=34.118
NC_035078.1	36287612	.	T	C	.	.	MAF_INRAE=49.367;MAF_USDA=34.118
NC_035078.1	36287613	.	G	A	.	.	MAF_INRAE=50.0;MAF_USDA=22.353
NC_035078.1	36287660	.	G	A	.	.	MAF_INRAE=10.526;MAF_USDA=13.934
NC_035078.1	36287670	.	C	T	.	.	MAF_USDA=1.639
NC_035078.1	36287714	.	T	C	.	.	MAF_INRAE=40.506;MAF_USDA=38.235
NC_035078.1	36287715	.	G	A	.	.	MAF_INRAE=8.333;MAF_USDA=2.941
NC_035078.1	36287721	.	G	T	.	.	MAF_INRAE=49.367;MAF_USDA=15.574
NC_035078.1	36287736	.	C	A	.	.	MAF_INRAE=10.127;MAF_USDA=3.529
NC_035078.1	36287737	.	A	C	.	.	MAF_INRAE=8.333;MAF_USDA=3.529
NC_035078.1	36287752	.	G	A	.	.	MAF_USDA=5.738
NC_035078.1	36287793	.	G	C	.	.	MAF_INRAE=18.354;MAF_USDA=26.471
NC_035078.1	36287813	.	A	G	.	.	MAF_USDA=2.459
NC_035078.1	36287820	.	A	G	.	.	MAF_USDA=2.459
NC_035078.1	36287831	.	A	G	.	.	MAF_USDA=2.459
NC_035078.1	36288018	.	A	G	.	.	MAF_INRAE=49.367;MAF_USDA=35.882
NC_035078.1	36288064	.	A	C	.	.	MAF_USDA=11.176
NC_035078.1	36288084	.	T	A	.	.	MAF_INRAE=49.367;MAF_USDA=16.471
NC_035078.1	36288094	.	G	A	.	.	MAF_INRAE=49.367;MAF_USDA=16.471
NC_035078.1	36288196	.	C	T	.	.	MAF_INRAE=19.62;MAF_USDA=41.176
NC_035078.1	36288286	.	C	T	.	.	MAF_USDA=2.459
NC_035078.1	36288300	.	T	C	.	.	MAF_INRAE=40.506;MAF_USDA=37.647
NC_035078.1	36288347	.	T	C	.	.	MAF_INRAE=49.367;MAF_USDA=23.529
NC_035078.1	36288527	.	C	T	.	.	MAF_USDA=1.639
NC_035078.1	36288538	.	C	A	.	.	MAF_INRAE=49.367;MAF_USDA=23.529
NC_035078.1	36288608	.	A	T	.	.	MAF_INRAE=10.526;MAF_USDA=7.5
NC_035078.1	36288635	.	C	G	.	.	MAF_USDA=8.333
NC_035078.1	36288657	.	G	T	.	.	MAF_USDA=11.176
NC_035078.1	36288833	.	G	A	.	.	MAF_INRAE=8.333;MAF_USDA=4.918
NC_035078.1	36288844	.	G	A	.	.	MAF_INRAE=40.506;MAF_USDA=40.0
NC_035078.1	36288859	.	C	A	.	.	MAF_USDA=4.098
NC_035078.1	36288860	.	C	T	.	.	MAF_USDA=4.098
NC_035078.1	36288868	.	T	C	.	.	MAF_INRAE=41.139;MAF_USDA=35.882
NC_035078.1	36288874	.	C	T	.	.	MAF_USDA=4.098
NC_035078.1	36288889	.	G	T	.	.	MAF_USDA=4.918
NC_035078.1	36288966	.	T	A	.	.	MAF_USDA=2.459
NC_035078.1	36289059	.	G	T	.	.	MAF_INRAE=15.823;MAF_USDA=10.0
NC_035078.1	36289097	.	C	T	.	.	MAF_INRAE=18.354;MAF_USDA=27.647
NC_035078.1	36289128	.	A	G	.	.	MAF_INRAE=49.367;MAF_USDA=34.706
NC_035078.1	36289155	.	C	T	.	.	MAF_USDA=15.882
NC_035078.1	36289156	.	G	A	.	.	MAF_INRAE=10.526;MAF_USDA=1.639
NC_035078.1	36289221	.	C	T	.	.	MAF_USDA=6.557
NC_035078.1	36289245	.	C	T	.	.	MAF_USDA=1.639
NC_035078.1	36289284	.	G	A	.	.	MAF_INRAE=1.667;MAF_USDA=18.852
NC_035078.1	36289369	.	G	A	.	.	MAF_INRAE=49.367;MAF_USDA=17.059
NC_035078.1	36289406	.	C	T	.	.	MAF_USDA=10.588
NC_035078.1	36289464	.	C	T	.	.	MAF_INRAE=10.526;MAF_USDA=1.639
NC_035078.1	36289577	.	A	G	.	.	MAF_USDA=5.882
NC_035078.1	36289603	.	C	G	.	.	MAF_USDA=5.882
NC_035078.1	36289639	.	G	A	.	.	MAF_USDA=20.588
NC_035078.1	36289668	.	C	T	.	.	MAF_INRAE=16.456;MAF_USDA=20.0
NC_035078.1	36289742	.	G	T	.	.	MAF_INRAE=10.526
NC_035078.1	36289745	.	C	A	.	.	MAF_USDA=2.459
NC_035078.1	36289768	.	C	T	.	.	MAF_INRAE=10.526
NC_035078.1	36289822	.	T	G	.	.	MAF_INRAE=10.526;MAF_USDA=1.639
NC_035078.1	36289844	.	G	A	.	.	MAF_USDA=2.459
NC_035078.1	36289853	.	T	C	.	.	MAF_USDA=11.176
NC_035078.1	36289859	.	G	C	.	.	MAF_INRAE=10.127;MAF_USDA=22.353
NC_035078.1	36289902	.	T	A	.	.	MAF_INRAE=15.823;MAF_USDA=6.471
NC_035078.1	36289971	.	C	A	.	.	MAF_INRAE=10.526;MAF_USDA=1.639
NC_035078.1	36290070	.	A	G	.	.	MAF_INRAE=1.667;MAF_USDA=16.393
NC_035078.1	36290132	.	C	A	.	.	MAF_INRAE=22.5;MAF_USDA=31.25
NC_035078.1	36290228	.	C	T	.	.	MAF_USDA=1.639
NC_035078.1	36290374	.	AC	AT	.	.	MAF_USDA=8.333
NC_035078.1	36290375	.	C	T	.	.	MAF_USDA=4.918
NC_035078.1	36290448	.	G	A	.	.	MAF_USDA=4.918
NC_035078.1	36290471	.	A	T	.	.	MAF_USDA=2.459
NC_035078.1	36290548	.	G	A	.	.	MAF_INRAE=18.354;MAF_USDA=28.235
NC_035078.1	36290556	.	T	G	.	.	MAF_USDA=11.765
NC_035078.1	36290580	.	G	T	.	.	MAF_USDA=5.882
NC_035078.1	36290591	.	G	A	.	.	MAF_USDA=4.167
NC_035078.1	36290592	.	T	C	.	.	MAF_USDA=4.167
NC_035078.1	36290593	.	T	A	.	.	MAF_USDA=4.167
NC_035078.1	36290594	.	G	T	.	.	MAF_USDA=4.167
NC_035078.1	36290612	.	T	C	.	.	MAF_USDA=4.167
NC_035078.1	36290695	.	A	T	.	.	MAF_USDA=2.459
NC_035078.1	36290753	.	A	G	.	.	MAF_INRAE=7.895;MAF_USDA=12.712
NC_035078.1	36290910	.	G	T	.	.	MAF_INRAE=1.667
NC_035078.1	36290989	.	A	C	.	.	MAF_USDA=7.647
NC_035078.1	36291040	.	A	C	.	.	MAF_INRAE=15.19;MAF_USDA=5.882
NC_035078.1	36291095	.	A	C	.	.	MAF_USDA=2.083
NC_035078.1	36291132	.	G	A	.	.	MAF_USDA=10.588
NC_035078.1	36291172	.	C	A	.	.	MAF_USDA=11.176
NC_035078.1	36291198	.	T	C	.	.	MAF_INRAE=9.494;MAF_USDA=22.353
NC_035078.1	36291295	.	T	G	.	.	MAF_INRAE=12.658;MAF_USDA=31.176
NC_035078.1	36291296	.	T	C	.	.	MAF_INRAE=8.333;MAF_USDA=31.176
NC_035078.1	36291309	.	A	G	.	.	MAF_INRAE=12.658;MAF_USDA=31.176
NC_035078.1	36291392	.	G	T	.	.	MAF_USDA=1.639
NC_035078.1	36291523	.	G	T	.	.	MAF_INRAE=13.924;MAF_USDA=7.377
NC_035078.1	36291651	.	T	G	.	.	MAF_INRAE=10.127;MAF_USDA=3.529
NC_035078.1	36291809	.	A	T	.	.	MAF_INRAE=49.367;MAF_USDA=17.059
NC_035078.1	36291824	.	G	A	.	.	MAF_USDA=2.459
NC_035078.1	36291842	.	A	G	.	.	MAF_INRAE=10.127;MAF_USDA=3.529
NC_035078.1	36291964	.	C	G	.	.	MAF_INRAE=10.127;MAF_USDA=21.176
NC_035078.1	36291998	.	G	A	.	.	MAF_USDA=6.25
NC_035078.1	36292004	.	C	T	.	.	MAF_USDA=2.459
NC_035078.1	36292007	.	G	A	.	.	MAF_INRAE=1.667;MAF_USDA=18.033
NC_035078.1	36292069	.	A	C	.	.	MAF_USDA=2.459
NC_035078.1	36292080	.	T	G	.	.	MAF_USDA=6.557
NC_035078.1	36292086	.	A	C	.	.	MAF_USDA=2.459
NC_035078.1	36292088	.	A	C	.	.	MAF_USDA=2.459
NC_035078.1	36292203	.	C	T	.	.	MAF_USDA=1.639
NC_035078.1	36292204	.	C	A	.	.	MAF_USDA=1.639
NC_035078.1	36292266	.	A	G	.	.	MAF_USDA=2.459
NC_035078.1	36292293	.	A	G	.	.	MAF_INRAE=13.924;MAF_USDA=8.197
NC_035078.1	36292297	.	C	T	.	.	MAF_USDA=4.098
NC_035078.1	36292396	.	C	T	.	.	MAF_USDA=4.918
NC_035078.1	36292506	.	G	A	.	.	MAF_USDA=3.279
NC_035078.1	36292568	.	C	T	.	.	MAF_INRAE=10.526
NC_035078.1	36292618	.	C	T	.	.	MAF_INRAE=10.526
NC_035078.1	36292621	.	C	T	.	.	MAF_INRAE=10.127;MAF_USDA=22.353
NC_035078.1	36292657	.	C	T	.	.	MAF_INRAE=1.667;MAF_USDA=4.167
NC_035078.1	36292693	.	A	T	.	.	MAF_USDA=11.176
NC_035078.1	36292720	.	G	A	.	.	MAF_USDA=6.25
NC_035078.1	36292742	.	G	A	.	.	MAF_USDA=9.836
NC_035078.1	36292762	.	A	G	.	.	MAF_USDA=1.639
NC_035078.1	36292834	.	C	T	.	.	MAF_USDA=11.176
NC_035078.1	36293123	.	A	G	.	.	MAF_USDA=19.412
NC_035078.1	36293146	.	C	T	.	.	MAF_USDA=2.459
NC_035078.1	36293149	.	G	A	.	.	MAF_USDA=1.639
NC_035078.1	36293227	.	A	C	.	.	MAF_USDA=8.333
NC_035078.1	36293254	.	C	A	.	.	MAF_USDA=1.639
NC_035078.1	36293363	.	T	G	.	.	MAF_INRAE=17.722;MAF_USDA=11.176
NC_035078.1	36293475	.	T	A	.	.	MAF_USDA=1.667
NC_035078.1	36293695	.	C	T	.	.	MAF_INRAE=10.127;MAF_USDA=1.765
NC_035078.1	36294247	.	C	T	.	.	MAF_USDA=3.279
NC_035078.1	36294316	.	G	T	.	.	MAF_USDA=1.639
NC_035078.1	36294383	.	G	A	.	.	MAF_USDA=1.639
NC_035078.1	36294404	.	A	G	.	.	MAF_INRAE=1.667
NC_035078.1	36294544	.	T	A	.	.	MAF_INRAE=10.526;MAF_USDA=9.016
NC_035078.1	36294545	.	C	A	.	.	MAF_INRAE=15.19;MAF_USDA=6.471
NC_035078.1	36294613	.	C	T	.	.	MAF_INRAE=15.19;MAF_USDA=8.824
NC_035078.1	36294682	.	G	A	.	.	MAF_INRAE=49.367;MAF_USDA=15.574
NC_035078.1	36294799	.	G	A	.	.	MAF_INRAE=49.367;MAF_USDA=15.574
NC_035078.1	36294805	.	G	C	.	.	MAF_INRAE=10.526
NC_035078.1	36294846	.	G	A	.	.	MAF_INRAE=11.392;MAF_USDA=24.118
NC_035078.1	36294904	.	A	T	.	.	MAF_USDA=1.639
NC_035078.1	36294922	.	T	C	.	.	MAF_INRAE=13.291;MAF_USDA=31.765
NC_035078.1	36295040	.	A	T	.	.	MAF_USDA=1.639
NC_035078.1	36295056	.	G	A	.	.	MAF_INRAE=35.443;MAF_USDA=7.377
NC_035078.1	36295061	.	G	A	.	.	MAF_USDA=6.25
NC_035078.1	36295237	.	T	C	.	.	MAF_USDA=1.639
NC_035078.1	36295323	.	A	C	.	.	MAF_USDA=12.353
NC_035078.1	36295353	.	T	A	.	.	MAF_INRAE=35.443;MAF_USDA=7.377
NC_035078.1	36295423	.	G	A	.	.	MAF_USDA=2.459
NC_035078.1	36295427	.	T	C	.	.	MAF_INRAE=1.667;MAF_USDA=10.0
NC_035078.1	36295496	.	C	T	.	.	MAF_USDA=1.639
NC_035078.1	36295689	.	G	A	.	.	MAF_USDA=4.098
NC_035078.1	36295734	.	G	A	.	.	MAF_INRAE=10.526
NC_035078.1	36295903	.	G	A	.	.	MAF_USDA=2.083
NC_035078.1	36295906	.	G	T	.	.	MAF_USDA=27.381
NC_035078.1	36295918	.	C	G	.	.	MAF_USDA=28.313
NC_035078.1	36297232	.	A	C	.	.	MAF_USDA=31.25
NC_035078.1	36297366	.	A	T	.	.	MAF_USDA=6.25
NC_035078.1	36297375	.	T	C	.	.	MAF_USDA=8.333
NC_035078.1	36297404	.	C	A	.	.	MAF_INRAE=15.823;MAF_USDA=5.882
NC_035078.1	36297440	.	C	T	.	.	MAF_USDA=1.639
NC_035078.1	36297515	.	A	G	.	.	MAF_USDA=6.557
NC_035078.1	36297529	.	A	G	.	.	MAF_INRAE=49.367;MAF_USDA=14.706
NC_035078.1	36297579	.	T	C	.	.	MAF_USDA=2.459
NC_035078.1	36297602	.	T	C	.	.	MAF_INRAE=49.367;MAF_USDA=30.0
NC_035078.1	36297651	.	T	C	.	.	MAF_INRAE=15.19;MAF_USDA=6.471
NC_035078.1	36297684	.	G	A	.	.	MAF_INRAE=36.709;MAF_USDA=21.765
NC_035078.1	36297708	.	A	C	.	.	MAF_USDA=14.583
NC_035078.1	36297734	.	C	A	.	.	MAF_USDA=14.583
NC_035078.1	36297743	.	T	A	.	.	MAF_INRAE=48.101;MAF_USDA=33.529
NC_035078.1	36297762	.	C	A	.	.	MAF_USDA=5.738
NC_035078.1	36297797	.	G	T	.	.	MAF_INRAE=36.709
NC_035078.1	36297839	.	A	G	.	.	MAF_INRAE=18.354;MAF_USDA=5.294
NC_035078.1	36297856	.	C	T	.	.	MAF_USDA=4.918
NC_035078.1	36297903	.	G	T	.	.	MAF_INRAE=36.709;MAF_USDA=9.016
NC_035078.1	36297925	.	T	C	.	.	MAF_INRAE=36.076;MAF_USDA=33.529
NC_035078.1	36297941	.	C	A	.	.	MAF_INRAE=12.025;MAF_USDA=5.882
NC_035078.1	36297969	.	C	T	.	.	MAF_USDA=2.083
NC_035078.1	36298074	.	T	G	.	.	MAF_USDA=1.639
NC_035078.1	36298102	.	A	C	.	.	MAF_INRAE=41.139;MAF_USDA=12.941
NC_035078.1	36298195	.	C	G	.	.	MAF_USDA=2.353
NC_035078.1	36298402	.	A	T	.	.	MAF_USDA=1.765
NC_035078.1	36298462	.	T	C	.	.	MAF_USDA=13.115
NC_035078.1	36298514	.	G	T	.	.	MAF_INRAE=10.526;MAF_USDA=4.118
NC_035078.1	36298518	.	C	A	.	.	MAF_INRAE=15.19;MAF_USDA=7.059
NC_035078.1	36298543	.	A	C	.	.	MAF_INRAE=10.526;MAF_USDA=4.118
NC_035078.1	36298578	.	T	G	.	.	MAF_INRAE=13.291;MAF_USDA=7.059
NC_035078.1	36298586	.	A	G	.	.	MAF_INRAE=11.392;MAF_USDA=25.294
NC_035078.1	36298684	.	A	C	.	.	MAF_USDA=8.197
NC_035078.1	36298766	.	G	C	.	.	MAF_INRAE=22.152;MAF_USDA=10.417
NC_035078.1	36298854	.	A	T	.	.	MAF_INRAE=36.076;MAF_USDA=15.294
NC_035078.1	36298907	.	T	G	.	.	MAF_INRAE=7.595
NC_035078.1	36298941	.	T	C	.	.	MAF_INRAE=12.658;MAF_USDA=37.647
NC_035078.1	36299009	.	G	C	.	.	MAF_INRAE=1.667;MAF_USDA=13.934
NC_035078.1	36299025	.	C	T	.	.	MAF_INRAE=12.658;MAF_USDA=28.235
NC_035078.1	36299075	.	T	C	.	.	MAF_INRAE=39.241;MAF_USDA=18.235
NC_035078.1	36299088	.	C	A	.	.	MAF_INRAE=39.241;MAF_USDA=18.824
NC_035078.1	36299345	.	A	C	.	.	MAF_INRAE=11.392;MAF_USDA=25.294
NC_035078.1	36299419	.	A	G	.	.	MAF_INRAE=1.667;MAF_USDA=2.459
NC_035078.1	36299653	.	A	G	.	.	MAF_INRAE=9.167;MAF_USDA=6.557
NC_035078.1	36299692	.	C	T	.	.	MAF_INRAE=35.443
NC_035078.1	36299745	.	G	A	.	.	MAF_INRAE=15.19;MAF_USDA=7.647
NC_035078.1	36299771	.	G	A	.	.	MAF_INRAE=1.667;MAF_USDA=23.529
NC_035078.1	36299860	.	G	A	.	.	MAF_INRAE=39.873;MAF_USDA=38.824
NC_035078.1	36299936	.	C	T	.	.	MAF_INRAE=40.506;MAF_USDA=36.31
NC_035078.1	36300001	.	A	G	.	.	MAF_USDA=5.0
NC_035078.1	36300100	.	C	T	.	.	MAF_INRAE=35.443;MAF_USDA=36.471
NC_035078.1	36300115	.	C	A	.	.	MAF_USDA=14.583
NC_035078.1	36300120	.	T	A	.	.	MAF_USDA=14.583
NC_035078.1	36300126	.	T	A	.	.	MAF_INRAE=40.0
NC_035078.1	36300131	.	T	G	.	.	MAF_INRAE=40.506
NC_035078.1	36300145	.	A	G	.	.	MAF_INRAE=8.861;MAF_USDA=9.412
NC_035078.1	36300206	.	C	A	.	.	MAF_USDA=1.639
NC_035078.1	36300207	.	A	T	.	.	MAF_USDA=1.639
NC_035078.1	36300307	.	A	C	.	.	MAF_INRAE=10.526
NC_035078.1	36300408	.	C	G	.	.	MAF_USDA=8.333
NC_035078.1	36300509	.	G	C	.	.	MAF_USDA=18.75
NC_035078.1	36300510	.	A	T	.	.	MAF_USDA=18.75
NC_035078.1	36300673	.	A	G	.	.	MAF_USDA=10.417
NC_035078.1	36300691	.	C	G	.	.	MAF_INRAE=10.127
NC_035078.1	36300708	.	G	A	.	.	MAF_USDA=10.0
NC_035078.1	36300749	.	T	G	.	.	MAF_INRAE=42.105
NC_035078.1	36300771	.	G	T	.	.	MAF_INRAE=17.722;MAF_USDA=8.333
NC_035078.1	36300775	.	T	C	.	.	MAF_INRAE=10.526
NC_035078.1	36300803	.	C	A	.	.	MAF_INRAE=42.105
NC_035078.1	36300822	.	G	A	.	.	MAF_USDA=4.167
NC_035078.1	36300824	.	C	T	.	.	MAF_USDA=46.61
NC_035078.1	36300830	.	T	A	.	.	MAF_USDA=4.167
NC_035078.1	36300980	.	C	T	.	.	MAF_USDA=31.098
NC_035078.1	36301146	.	C	A	.	.	MAF_USDA=33.929
NC_035078.1	36301158	.	A	T	.	.	MAF_USDA=33.929
NC_035078.1	36301200	.	A	C	.	.	MAF_INRAE=39.873;MAF_USDA=37.647
NC_035078.1	36301213	.	C	T	.	.	MAF_INRAE=40.506;MAF_USDA=38.235
NC_035078.1	36301245	.	A	G	.	.	MAF_INRAE=39.873;MAF_USDA=38.235
NC_035078.1	36301253	.	G	C	.	.	MAF_INRAE=39.873;MAF_USDA=38.824
NC_035078.1	36301266	.	C	T	.	.	MAF_INRAE=8.861;MAF_USDA=9.412
NC_035078.1	36301278	.	C	A	.	.	MAF_USDA=3.279
NC_035078.1	36301279	.	C	A	.	.	MAF_USDA=3.279
NC_035078.1	36301521	.	A	C	.	.	MAF_INRAE=10.127;MAF_USDA=44.118
NC_035078.1	36301579	.	C	T	.	.	MAF_INRAE=1.667;MAF_USDA=22.941
NC_035078.1	36301587	.	T	A	.	.	MAF_INRAE=1.667;MAF_USDA=22.941
NC_035078.1	36301671	.	A	C	.	.	MAF_USDA=1.765
NC_035078.1	36301755	.	T	A	.	.	MAF_INRAE=1.667;MAF_USDA=22.941
NC_035078.1	36301864	.	T	G	.	.	MAF_USDA=2.353
NC_035078.1	36301867	.	T	G	.	.	MAF_INRAE=10.526
NC_035078.1	36301884	.	C	A	.	.	MAF_USDA=8.197
NC_035078.1	36301889	.	T	G	.	.	MAF_USDA=2.459
NC_035078.1	36301928	.	C	T	.	.	MAF_USDA=3.529
NC_035078.1	36301951	.	G	A	.	.	MAF_USDA=2.459
NC_035078.1	36301981	.	A	G	.	.	MAF_INRAE=15.823;MAF_USDA=8.235
NC_035078.1	36302035	.	T	G	.	.	MAF_INRAE=2.5;MAF_USDA=22.353
NC_035078.1	36302094	.	C	A	.	.	MAF_INRAE=1.667;MAF_USDA=22.353
NC_035078.1	36302152	.	A	C	.	.	MAF_USDA=10.588
NC_035078.1	36302195	.	A	G	.	.	MAF_INRAE=1.667;MAF_USDA=22.353
NC_035078.1	36302231	.	C	G	.	.	MAF_INRAE=1.667;MAF_USDA=22.353
NC_035078.1	36302317	.	C	T	.	.	MAF_INRAE=1.667;MAF_USDA=2.353
NC_035078.1	36302404	.	C	A	.	.	MAF_INRAE=39.241;MAF_USDA=7.377
NC_035078.1	36302411	.	T	G	.	.	MAF_INRAE=39.241;MAF_USDA=7.377
NC_035078.1	36302412	.	A	T	.	.	MAF_INRAE=28.333;MAF_USDA=44.118
NC_035078.1	36302476	.	A	T	.	.	MAF_INRAE=40.506;MAF_USDA=27.059
NC_035078.1	36302482	.	G	T	.	.	MAF_USDA=4.167
NC_035078.1	36302578	.	A	T	.	.	MAF_USDA=2.083
NC_035078.1	36302595	.	C	T	.	.	MAF_USDA=3.279
NC_035078.1	36302695	.	C	T	.	.	MAF_INRAE=1.667
NC_035078.1	36302700	.	C	T	.	.	MAF_INRAE=7.595
NC_035078.1	36302743	.	T	C	.	.	MAF_USDA=3.571
NC_035078.1	36302752	.	T	C	.	.	MAF_INRAE=1.667;MAF_USDA=21.765
NC_035078.1	36302766	.	C	T	.	.	MAF_USDA=1.639
NC_035078.1	36302937	.	G	T	.	.	MAF_INRAE=35.443;MAF_USDA=40.588
NC_035078.1	36302965	.	G	T	.	.	MAF_USDA=2.459
NC_035078.1	36303036	.	G	A	.	.	MAF_INRAE=38.608;MAF_USDA=16.471
NC_035078.1	36303086	.	C	T	.	.	MAF_INRAE=1.667;MAF_USDA=2.083
NC_035078.1	36303311	.	A	T	.	.	MAF_USDA=6.25
NC_035078.1	36303312	.	G	C	.	.	MAF_USDA=6.25
NC_035078.1	36303313	.	A	T	.	.	MAF_USDA=6.25
NC_035078.1	36303315	.	T	G	.	.	MAF_INRAE=8.861
NC_035078.1	36303390	.	C	A	.	.	MAF_INRAE=36.709;MAF_USDA=7.377
NC_035078.1	36303525	.	A	G	.	.	MAF_USDA=4.706
NC_035078.1	36303708	.	G	A	.	.	MAF_INRAE=1.667
NC_035078.1	36303713	.	C	A	.	.	MAF_INRAE=1.667
NC_035078.1	36303714	.	C	G	.	.	MAF_INRAE=1.667
NC_035078.1	36303736	.	G	A	.	.	MAF_USDA=6.25
NC_035078.1	36303929	.	C	T	.	.	MAF_INRAE=1.667;MAF_USDA=21.765
NC_035078.1	36303949	.	T	C	.	.	MAF_INRAE=1.667;MAF_USDA=21.765
NC_035078.1	36304016	.	G	A	.	.	MAF_INRAE=12.658;MAF_USDA=5.738
NC_035078.1	36304026	.	C	T	.	.	MAF_INRAE=14.557;MAF_USDA=7.647
NC_035078.1	36304030	.	T	C	.	.	MAF_INRAE=15.833;MAF_USDA=7.647
NC_035078.1	36304035	.	A	T	.	.	MAF_INRAE=14.557;MAF_USDA=7.647
NC_035078.1	36304045	.	C	T	.	.	MAF_USDA=1.639
NC_035078.1	36304134	.	T	C	.	.	MAF_INRAE=1.667;MAF_USDA=21.765
NC_035078.1	36304220	.	A	T	.	.	MAF_INRAE=1.667;MAF_USDA=21.176
NC_035078.1	36304241	.	G	T	.	.	MAF_INRAE=1.667;MAF_USDA=14.118
NC_035078.1	36304260	.	C	A	.	.	MAF_USDA=5.738
NC_035078.1	36304337	.	G	A	.	.	MAF_INRAE=10.526
NC_035078.1	36304362	.	T	A	.	.	MAF_INRAE=1.667;MAF_USDA=21.765
NC_035078.1	36304429	.	G	A	.	.	MAF_INRAE=34.81;MAF_USDA=47.647
NC_035078.1	36304519	.	C	T	.	.	MAF_INRAE=5.263;MAF_USDA=2.459
NC_035078.1	36304644	.	C	T	.	.	MAF_INRAE=35.443;MAF_USDA=8.197
NC_035078.1	36304705	.	G	C	.	.	MAF_INRAE=35.443;MAF_USDA=48.235
NC_035078.1	36304790	.	C	T	.	.	MAF_INRAE=10.526
NC_035078.1	36304950	.	A	G	.	.	MAF_INRAE=34.81;MAF_USDA=47.059
NC_035078.1	36304953	.	G	A	.	.	MAF_INRAE=33.333;MAF_USDA=47.647
NC_035078.1	36304983	.	G	A	.	.	MAF_USDA=1.639
NC_035078.1	36304990	.	T	G	.	.	MAF_INRAE=1.667;MAF_USDA=21.765
NC_035078.1	36305014	.	G	A	.	.	MAF_INRAE=1.667;MAF_USDA=14.118
NC_035078.1	36305110	.	G	A	.	.	MAF_USDA=6.557
NC_035078.1	36305131	.	C	A	.	.	MAF_USDA=4.918
NC_035078.1	36305137	.	G	C	.	.	MAF_USDA=3.333
NC_035078.1	36305147	.	A	G	.	.	MAF_USDA=2.459
NC_035078.1	36305154	.	G	C	.	.	MAF_USDA=4.167
NC_035078.1	36305161	.	G	A	.	.	MAF_USDA=26.786
NC_035078.1	36305189	.	G	C	.	.	MAF_USDA=19.643
NC_035078.1	36305191	.	A	G	.	.	MAF_USDA=14.583
NC_035078.1	36305197	.	TTGC	TTGT	.	.	MAF_USDA=14.583
NC_035078.1	36305210	.	A	C	.	.	MAF_USDA=17.391
NC_035078.1	36305216	.	C	G	.	.	MAF_USDA=29.167
NC_035078.1	36305226	.	A	G	.	.	MAF_USDA=7.059
NC_035078.1	36305289	.	C	T	.	.	MAF_USDA=6.25
NC_035078.1	36305420	.	G	C	.	.	MAF_INRAE=50.0;MAF_USDA=40.0
NC_035078.1	36305422	.	G	A	.	.	MAF_INRAE=9.167;MAF_USDA=5.738
NC_035078.1	36305520	.	C	T	.	.	MAF_INRAE=10.526
NC_035078.1	36305579	.	G	A	.	.	MAF_USDA=8.333
NC_035078.1	36305583	.	C	T	.	.	MAF_INRAE=1.667;MAF_USDA=15.882
NC_035078.1	36305587	.	C	T	.	.	MAF_INRAE=10.526
NC_035078.1	36305604	.	T	G	.	.	MAF_INRAE=1.667;MAF_USDA=22.941
NC_035078.1	36305658	.	A	C	.	.	MAF_INRAE=1.667;MAF_USDA=14.118
NC_035078.1	36305706	.	G	T	.	.	MAF_INRAE=1.667;MAF_USDA=22.941
NC_035078.1	36305714	.	C	A	.	.	MAF_INRAE=42.105;MAF_USDA=8.197
NC_035078.1	36305739	.	A	C	.	.	MAF_INRAE=40.833;MAF_USDA=24.405
NC_035078.1	36305741	.	A	C	.	.	MAF_INRAE=39.167
NC_035078.1	36305747	.	T	G	.	.	MAF_USDA=7.059
NC_035078.1	36305763	.	A	T	.	.	MAF_USDA=6.25
NC_035078.1	36305776	.	G	A	.	.	MAF_USDA=15.833
NC_035078.1	36305802	.	TCTGTGTTTGCGCG	TCTGTGTTTGCGCA	.	.	MAF_USDA=8.333
NC_035078.1	36305813	.	G	T	.	.	MAF_INRAE=7.595
NC_035078.1	36305909	.	G	A	.	.	MAF_INRAE=37.5
NC_035078.1	36305913	.	A	C	.	.	MAF_USDA=7.647
NC_035078.1	36305918	.	C	T	.	.	MAF_INRAE=2.5;MAF_USDA=24.118
NC_035078.1	36305998	.	C	T	.	.	MAF_USDA=4.098
NC_035078.1	36306010	.	G	A	.	.	MAF_USDA=1.639
NC_035078.1	36306097	.	G	A	.	.	MAF_USDA=9.167
NC_035078.1	36306101	.	T	A	.	.	MAF_USDA=10.0
NC_035078.1	36306103	.	T	G	.	.	MAF_USDA=10.0
NC_035078.1	36306127	.	G	T	.	.	MAF_INRAE=1.667;MAF_USDA=35.882
NC_035078.1	36306145	.	T	C	.	.	MAF_INRAE=5.263;MAF_USDA=1.639
NC_035078.1	36306156	.	G	T	.	.	MAF_INRAE=1.667;MAF_USDA=12.5
NC_035078.1	36306162	.	A	G	.	.	MAF_USDA=12.5
NC_035078.1	36306226	.	T	C	.	.	MAF_USDA=10.656
NC_035078.1	36306236	.	G	A	.	.	MAF_USDA=9.836
NC_035078.1	36306249	.	A	G	.	.	MAF_USDA=6.471
NC_035078.1	36306253	.	C	T	.	.	MAF_INRAE=36.076;MAF_USDA=9.016
NC_035078.1	36306343	.	G	A	.	.	MAF_USDA=8.197
NC_035078.1	36306351	.	A	T	.	.	MAF_INRAE=7.595
NC_035078.1	36306370	.	A	T	.	.	MAF_INRAE=36.076;MAF_USDA=7.377
NC_035078.1	36306387	.	G	A	.	.	MAF_INRAE=1.667;MAF_USDA=2.083
NC_035078.1	36306399	.	C	T	.	.	MAF_USDA=1.639
NC_035078.1	36306564	.	A	G	.	.	MAF_INRAE=39.241;MAF_USDA=7.377
NC_035078.1	36306626	.	G	A	.	.	MAF_USDA=3.279
NC_035078.1	36306655	.	T	G	.	.	MAF_USDA=2.459
NC_035078.1	36306713	.	G	T	.	.	MAF_USDA=4.167
NC_035078.1	36306735	.	G	A	.	.	MAF_INRAE=1.667;MAF_USDA=17.647
NC_035078.1	36306738	.	T	A	.	.	MAF_INRAE=1.667;MAF_USDA=17.647
NC_035078.1	36306836	.	C	T	.	.	MAF_INRAE=12.025;MAF_USDA=5.738
NC_035078.1	36306837	.	T	A	.	.	MAF_USDA=5.738
NC_035078.1	36306854	.	A	T	.	.	MAF_USDA=6.25
NC_035078.1	36306856	.	A	T	.	.	MAF_USDA=6.25
NC_035078.1	36306865	.	T	C	.	.	MAF_USDA=5.738
NC_035078.1	36306884	.	T	G	.	.	MAF_INRAE=12.658;MAF_USDA=4.098
NC_035078.1	36306893	.	A	G	.	.	MAF_INRAE=1.667;MAF_USDA=24.118
NC_035078.1	36307003	.	G	T	.	.	MAF_USDA=12.295
NC_035078.1	36307035	.	G	A	.	.	MAF_INRAE=1.667;MAF_USDA=1.667
NC_035078.1	36307044	.	C	T	.	.	MAF_INRAE=43.671;MAF_USDA=46.386
NC_035078.1	36307067	.	C	T	.	.	MAF_USDA=5.085
NC_035078.1	36307102	.	A	G	.	.	MAF_INRAE=13.924;MAF_USDA=8.434
NC_035078.1	36307111	.	T	C	.	.	MAF_INRAE=1.667;MAF_USDA=25.301
NC_035078.1	36307206	.	T	C	.	.	MAF_USDA=8.333
NC_035078.1	36307782	.	C	T	.	.	MAF_USDA=1.639
NC_035078.1	36307791	.	G	T	.	.	MAF_INRAE=10.526
NC_035078.1	36307806	.	T	G	.	.	MAF_USDA=24.118
NC_035078.1	36307826	.	T	G	.	.	MAF_USDA=12.5
NC_035078.1	36307896	.	C	G	.	.	MAF_USDA=5.738
NC_035078.1	36307923	.	G	A	.	.	MAF_USDA=25.294
NC_035078.1	36307930	.	G	C	.	.	MAF_USDA=6.25
NC_035078.1	36307943	.	G	A	.	.	MAF_USDA=4.098
NC_035078.1	36307955	.	C	A	.	.	MAF_USDA=31.765
NC_035078.1	36307971	.	C	T	.	.	MAF_USDA=2.459
NC_035078.1	36307976	.	T	C	.	.	MAF_USDA=25.294
NC_035078.1	36307987	.	T	C	.	.	MAF_USDA=25.294
NC_035078.1	36308004	.	G	A	.	.	MAF_INRAE=10.526;MAF_USDA=8.333
NC_035078.1	36308006	.	C	A	.	.	MAF_USDA=18.75
NC_035078.1	36308038	.	G	T	.	.	MAF_INRAE=36.842;MAF_USDA=5.738
NC_035078.1	36308096	.	C	T	.	.	MAF_USDA=5.882
NC_035078.1	36308115	.	G	T	.	.	MAF_USDA=3.529
NC_035078.1	36308151	.	T	C	.	.	MAF_USDA=1.639
NC_035078.1	36308175	.	G	C	.	.	MAF_USDA=14.583
NC_035078.1	36308210	.	G	A	.	.	MAF_USDA=6.78
NC_035078.1	36308212	.	T	A	.	.	MAF_USDA=28.049
NC_035078.1	36308217	.	C	T	.	.	MAF_USDA=34.146
NC_035078.1	36308279	.	C	A	.	.	MAF_USDA=6.667
NC_035078.1	36308294	.	A	G	.	.	MAF_USDA=11.475
NC_035078.1	36308307	.	C	T	.	.	MAF_USDA=6.25
NC_035078.1	36308328	.	G	A	.	.	MAF_USDA=25.882
NC_035078.1	36308393	.	T	C	.	.	MAF_USDA=2.5
NC_035078.1	36308400	.	A	G	.	.	MAF_INRAE=1.667;MAF_USDA=26.19
NC_035078.1	36308426	.	T	A	.	.	MAF_INRAE=1.667;MAF_USDA=18.75
NC_035078.1	36308442	.	G	A	.	.	MAF_INRAE=1.667
NC_035078.1	36308470	.	C	A	.	.	MAF_INRAE=5.263;MAF_USDA=41.803
NC_035078.1	36308478	.	C	T	.	.	MAF_USDA=8.333
NC_035078.1	36308491	.	C	T	.	.	MAF_INRAE=1.667
NC_035078.1	36308606	.	G	A	.	.	MAF_INRAE=13.333;MAF_USDA=31.325
NC_035078.1	36308703	.	A	G	.	.	MAF_USDA=4.118
NC_035078.1	36308736	.	T	G	.	.	MAF_INRAE=1.667
NC_035078.1	36308744	.	C	T	.	.	MAF_INRAE=15.823;MAF_USDA=15.882
NC_035078.1	36308746	.	C	T	.	.	MAF_USDA=3.279
NC_035078.1	36308839	.	C	A	.	.	MAF_USDA=6.25
NC_035078.1	36308850	.	C	T	.	.	MAF_INRAE=5.263;MAF_USDA=1.639
NC_035078.1	36308856	.	C	T	.	.	MAF_USDA=4.167
NC_035078.1	36308862	.	T	C	.	.	MAF_INRAE=1.667;MAF_USDA=25.882
NC_035078.1	36308880	.	G	T	.	.	MAF_USDA=5.882
NC_035078.1	36308885	.	A	G	.	.	MAF_INRAE=1.667;MAF_USDA=25.882
NC_035078.1	36308913	.	T	C	.	.	MAF_INRAE=12.658;MAF_USDA=5.738
NC_035078.1	36308917	.	G	T	.	.	MAF_INRAE=36.076;MAF_USDA=6.557
NC_035078.1	36308924	.	T	C	.	.	MAF_INRAE=1.667
NC_035078.1	36308940	.	T	G	.	.	MAF_INRAE=1.667;MAF_USDA=12.5
NC_035078.1	36308950	.	T	C	.	.	MAF_INRAE=1.667;MAF_USDA=26.471
NC_035078.1	36308993	.	C	T	.	.	MAF_USDA=2.353
NC_035078.1	36309001	.	A	G	.	.	MAF_USDA=5.738
NC_035078.1	36309049	.	C	T	.	.	MAF_USDA=5.738
NC_035078.1	36309070	.	A	C	.	.	MAF_USDA=5.294
NC_035078.1	36309101	.	G	A	.	.	MAF_USDA=1.639
NC_035078.1	36309141	.	T	A	.	.	MAF_USDA=4.118
NC_035078.1	36309145	.	C	T	.	.	MAF_USDA=1.639
NC_035078.1	36309155	.	C	T	.	.	MAF_INRAE=1.667;MAF_USDA=25.882
NC_035078.1	36309156	.	T	G	.	.	MAF_INRAE=1.667;MAF_USDA=24.706
NC_035078.1	36309193	.	A	T	.	.	MAF_USDA=3.279
NC_035078.1	36309257	.	A	G	.	.	MAF_USDA=5.882
NC_035078.1	36309281	.	C	T	.	.	MAF_USDA=5.294
NC_035078.1	36309292	.	C	G	.	.	MAF_USDA=22.353
NC_035078.1	36309411	.	C	A	.	.	MAF_INRAE=1.667;MAF_USDA=1.786
NC_035078.1	36309421	.	G	T	.	.	MAF_USDA=4.237
NC_035078.1	36309465	.	G	T	.	.	MAF_USDA=2.976
NC_035078.1	36309493	.	T	A	.	.	MAF_INRAE=9.167
NC_035078.1	36309520	.	C	T	.	.	MAF_USDA=2.941
NC_035078.1	36309526	.	G	T	.	.	MAF_USDA=1.639
NC_035078.1	36309571	.	G	A	.	.	MAF_INRAE=1.667;MAF_USDA=25.294
NC_035078.1	36309623	.	G	T	.	.	MAF_USDA=8.333
NC_035078.1	36309909	.	C	T	.	.	MAF_USDA=6.024
NC_035078.1	36309969	.	G	A	.	.	MAF_USDA=27.976
NC_035078.1	36310033	.	C	A	.	.	MAF_USDA=2.5
NC_035078.1	36310035	.	T	G	.	.	MAF_USDA=2.5
NC_035078.1	36310037	.	C	T	.	.	MAF_USDA=2.5
NC_035078.1	36310059	.	C	T	.	.	MAF_USDA=18.75
NC_035078.1	36310332	.	G	T	.	.	MAF_USDA=24.167
NC_035078.1	36310376	.	C	T	.	.	MAF_USDA=2.941
NC_035078.1	36310398	.	A	C	.	.	MAF_USDA=1.639
NC_035078.1	36310528	.	G	A	.	.	MAF_USDA=2.459
NC_035078.1	36310577	.	T	G	.	.	MAF_USDA=27.083
NC_035078.1	36310625	.	C	G	.	.	MAF_USDA=9.836
NC_035078.1	36310643	.	G	C	.	.	MAF_USDA=7.377
NC_035078.1	36310655	.	C	T	.	.	MAF_INRAE=12.5;MAF_USDA=39.583
NC_035078.1	36310729	.	C	T	.	.	MAF_USDA=41.667
NC_035078.1	36310767	.	G	T	.	.	MAF_USDA=10.87
NC_035078.1	36310775	.	C	A	.	.	MAF_USDA=47.826
NC_035078.1	36310839	.	T	G	.	.	MAF_USDA=14.583
NC_035078.1	36310860	.	T	G	.	.	MAF_INRAE=35.833;MAF_USDA=4.918
NC_035078.1	36310890	.	C	T	.	.	MAF_USDA=1.639
NC_035078.1	36310895	.	A	T	.	.	MAF_INRAE=37.5;MAF_USDA=4.098
NC_035078.1	36310969	.	G	T	.	.	MAF_INRAE=18.333;MAF_USDA=48.235
NC_035078.1	36310970	.	T	A	.	.	MAF_INRAE=10.0;MAF_USDA=47.647
NC_035078.1	36310974	.	G	T	.	.	MAF_INRAE=1.667;MAF_USDA=8.333
NC_035078.1	36311002	.	A	T	.	.	MAF_USDA=29.167
NC_035078.1	36311207	.	C	A	.	.	MAF_USDA=30.0
NC_035078.1	36311336	.	G	A	.	.	MAF_USDA=5.738
NC_035078.1	36311413	.	T	A	.	.	MAF_INRAE=1.667;MAF_USDA=24.706
NC_035078.1	36311415	.	C	T	.	.	MAF_INRAE=1.667;MAF_USDA=23.529
NC_035078.1	36311449	.	T	C	.	.	MAF_INRAE=44.304;MAF_USDA=48.235
NC_035078.1	36311453	.	C	A	.	.	MAF_INRAE=13.333;MAF_USDA=24.706
NC_035078.1	36311474	.	G	C	.	.	MAF_USDA=1.639
NC_035078.1	36311492	.	G	T	.	.	MAF_INRAE=1.667;MAF_USDA=2.459
NC_035078.1	36311588	.	C	T	.	.	MAF_INRAE=7.595
NC_035078.1	36311661	.	C	A	.	.	MAF_INRAE=36.709;MAF_USDA=7.377
NC_035078.1	36311903	.	G	T	.	.	MAF_USDA=3.279
NC_035078.1	36311911	.	G	A	.	.	MAF_USDA=6.25
NC_035078.1	36311918	.	T	C	.	.	MAF_INRAE=1.667;MAF_USDA=18.75
NC_035078.1	36312058	.	T	C	.	.	MAF_USDA=1.639
NC_035078.1	36312103	.	C	G	.	.	MAF_INRAE=7.595
NC_035078.1	36312167	.	A	G	.	.	MAF_INRAE=1.899;MAF_USDA=34.706
NC_035078.1	36312253	.	C	T	.	.	MAF_INRAE=36.076;MAF_USDA=7.377
NC_035078.1	36312327	.	C	A	.	.	MAF_USDA=1.639
NC_035078.1	36312421	.	A	T	.	.	MAF_USDA=5.738
NC_035078.1	36312444	.	C	T	.	.	MAF_INRAE=8.861;MAF_USDA=8.824
NC_035078.1	36312447	.	A	C	.	.	MAF_INRAE=10.526
NC_035078.1	36312453	.	C	T	.	.	MAF_USDA=2.459
NC_035078.1	36312514	.	C	G	.	.	MAF_INRAE=1.667;MAF_USDA=12.941
NC_035078.1	36312550	.	A	T	.	.	MAF_INRAE=7.595
NC_035078.1	36312621	.	T	C	.	.	MAF_USDA=5.294
NC_035078.1	36312622	.	G	A	.	.	MAF_USDA=2.459
NC_035078.1	36312632	.	A	G	.	.	MAF_USDA=5.882
NC_035078.1	36312635	.	G	T	.	.	MAF_USDA=2.459
NC_035078.1	36312639	.	G	A	.	.	MAF_INRAE=1.667;MAF_USDA=31.176
NC_035078.1	36312666	.	A	T	.	.	MAF_INRAE=1.667
NC_035078.1	36312705	.	C	T	.	.	MAF_INRAE=1.667;MAF_USDA=18.75
NC_035078.1	36312789	.	C	T	.	.	MAF_USDA=7.377
NC_035078.1	36312840	.	A	C	.	.	MAF_INRAE=1.667;MAF_USDA=30.588
NC_035078.1	36312895	.	C	T	.	.	MAF_USDA=5.738
NC_035078.1	36313136	.	A	C	.	.	MAF_USDA=1.765
NC_035078.1	36313163	.	G	T	.	.	MAF_USDA=3.529
NC_035078.1	36313246	.	A	G	.	.	MAF_INRAE=10.526
NC_035078.1	36313255	.	A	C	.	.	MAF_USDA=5.738
NC_035078.1	36313267	.	C	T	.	.	MAF_INRAE=10.526
NC_035078.1	36313294	.	A	G	.	.	MAF_INRAE=1.667;MAF_USDA=24.118
NC_035078.1	36313386	.	T	A	.	.	MAF_INRAE=1.667;MAF_USDA=24.706
NC_035078.1	36313471	.	T	C	.	.	MAF_INRAE=10.526
NC_035078.1	36313502	.	A	C	.	.	MAF_INRAE=10.526
NC_035078.1	36313597	.	C	T	.	.	MAF_INRAE=1.667;MAF_USDA=25.294
NC_035078.1	36313627	.	C	T	.	.	MAF_USDA=3.529
NC_035078.1	36313629	.	A	T	.	.	MAF_INRAE=1.667;MAF_USDA=25.882
NC_035078.1	36313665	.	C	T	.	.	MAF_INRAE=13.333;MAF_USDA=25.294
NC_035078.1	36313707	.	C	T	.	.	MAF_USDA=10.417
NC_035078.1	36313771	.	T	A	.	.	MAF_INRAE=11.667;MAF_USDA=10.417
NC_035078.1	36313772	.	T	A	.	.	MAF_USDA=10.417
NC_035078.1	36313782	.	C	A	.	.	MAF_USDA=6.557
NC_035078.1	36313790	.	T	G	.	.	MAF_INRAE=1.667;MAF_USDA=23.529
NC_035078.1	36313814	.	C	A	.	.	MAF_USDA=2.459
NC_035078.1	36313829	.	A	T	.	.	MAF_INRAE=5.696;MAF_USDA=8.333
NC_035078.1	36313833	.	C	A	.	.	MAF_INRAE=8.861;MAF_USDA=11.176
NC_035078.1	36313834	.	T	G	.	.	MAF_USDA=6.557
NC_035078.1	36313865	.	A	G	.	.	MAF_INRAE=1.667;MAF_USDA=27.976
NC_035078.1	36313886	.	A	C	.	.	MAF_INRAE=1.667;MAF_USDA=32.143
NC_035078.1	36313958	.	G	A	.	.	MAF_INRAE=1.667;MAF_USDA=24.118
NC_035078.1	36313991	.	C	T	.	.	MAF_INRAE=10.526
NC_035078.1	36313997	.	G	A	.	.	MAF_USDA=4.098
NC_035078.1	36314021	.	C	A	.	.	MAF_USDA=2.459
NC_035078.1	36314036	.	G	A	.	.	MAF_INRAE=31.646;MAF_USDA=20.0
NC_035078.1	36314062	.	G	A	.	.	MAF_INRAE=31.646;MAF_USDA=20.0
NC_035078.1	36314113	.	T	G	.	.	MAF_USDA=5.738
NC_035078.1	36314155	.	G	T	.	.	MAF_USDA=2.459
NC_035078.1	36314170	.	T	C	.	.	MAF_INRAE=1.667
NC_035078.1	36314204	.	T	G	.	.	MAF_INRAE=35.443;MAF_USDA=7.377
NC_035078.1	36314259	.	G	T	.	.	MAF_USDA=13.115
NC_035078.1	36314280	.	C	T	.	.	MAF_INRAE=5.263;MAF_USDA=23.529
NC_035078.1	36314282	.	A	G	.	.	MAF_INRAE=10.526
NC_035078.1	36314294	.	CA	CG	.	.	MAF_USDA=20.833
NC_035078.1	36314307	.	T	C	.	.	MAF_USDA=29.167
NC_035078.1	36314308	.	G	A	.	.	MAF_USDA=6.25
NC_035078.1	36314380	.	G	T	.	.	MAF_USDA=29.167
NC_035078.1	36314475	.	A	G	.	.	MAF_USDA=6.25
NC_035078.1	36314492	.	A	G	.	.	MAF_USDA=28.313
NC_035078.1	36314577	.	T	G	.	.	MAF_USDA=17.857
NC_035078.1	36314602	.	G	A	.	.	MAF_USDA=1.639
NC_035078.1	36315107	.	A	C	.	.	MAF_USDA=12.5
NC_035078.1	36315110	.	T	G	.	.	MAF_USDA=6.25
NC_035078.1	36315146	.	C	T	.	.	MAF_USDA=12.5
NC_035078.1	36315198	.	T	A	.	.	MAF_INRAE=9.167
NC_035078.1	36315202	.	C	T	.	.	MAF_USDA=24.39
NC_035078.1	36315374	.	A	C	.	.	MAF_USDA=26.506
NC_035078.1	36315386	.	G	A	.	.	MAF_USDA=24.699
NC_035078.1	36315597	.	A	T	.	.	MAF_INRAE=1.667;MAF_USDA=26.22
NC_035078.1	36315598	.	G	A	.	.	MAF_INRAE=1.667;MAF_USDA=26.829
NC_035078.1	36315616	.	T	A	.	.	MAF_INRAE=34.167;MAF_USDA=8.333
NC_035078.1	36315719	.	A	C	.	.	MAF_USDA=2.083
NC_035078.1	36315886	.	G	A	.	.	MAF_USDA=8.696
NC_035078.1	36320809	.	A	C	.	.	MAF_USDA=25.0
NC_035078.1	36320943	.	G	A	.	.	MAF_USDA=25.294
NC_035078.1	36320957	.	T	A	.	.	MAF_USDA=4.918
NC_035078.1	36320974	.	C	A	.	.	MAF_USDA=4.918
NC_035078.1	36320994	.	T	G	.	.	MAF_USDA=4.098
NC_035078.1	36320996	.	G	T	.	.	MAF_USDA=4.098
NC_035078.1	36321098	.	G	A	.	.	MAF_INRAE=1.667;MAF_USDA=22.941
NC_035078.1	36321229	.	G	T	.	.	MAF_INRAE=1.667;MAF_USDA=32.941
NC_035078.1	36321248	.	T	C	.	.	MAF_INRAE=1.667
NC_035078.1	36321270	.	T	G	.	.	MAF_INRAE=5.263
NC_035078.1	36321293	.	C	T	.	.	MAF_INRAE=1.667;MAF_USDA=30.588
NC_035078.1	36321355	.	G	T	.	.	MAF_USDA=1.639
NC_035078.1	36321357	.	G	T	.	.	MAF_INRAE=1.667;MAF_USDA=25.294
NC_035078.1	36321366	.	C	T	.	.	MAF_INRAE=1.667;MAF_USDA=25.294
NC_035078.1	36321368	.	C	A	.	.	MAF_USDA=5.738
NC_035078.1	36321369	.	A	T	.	.	MAF_USDA=5.738
NC_035078.1	36321380	.	G	A	.	.	MAF_INRAE=1.667;MAF_USDA=25.294
NC_035078.1	36321514	.	G	T	.	.	MAF_INRAE=7.595
NC_035078.1	36321532	.	C	A	.	.	MAF_INRAE=14.557;MAF_USDA=37.647
NC_035078.1	36321589	.	G	A	.	.	MAF_USDA=2.459
NC_035078.1	36321614	.	T	C	.	.	MAF_USDA=6.25
NC_035078.1	36321675	.	T	C	.	.	MAF_USDA=6.471
NC_035078.1	36321733	.	AATTTTA	AATTTTT	.	.	MAF_USDA=37.5
NC_035078.1	36321735	.	T	A	.	.	MAF_USDA=10.656
NC_035078.1	36321739	.	A	T	.	.	MAF_INRAE=15.833;MAF_USDA=27.869
NC_035078.1	36321770	.	A	G	.	.	MAF_INRAE=33.544;MAF_USDA=17.647
NC_035078.1	36321792	.	T	A	.	.	MAF_USDA=16.393
NC_035078.1	36321833	.	A	G	.	.	MAF_INRAE=1.667;MAF_USDA=28.824
NC_035078.1	36321903	.	C	T	.	.	MAF_INRAE=7.595
NC_035078.1	36321924	.	C	T	.	.	MAF_INRAE=10.526
NC_035078.1	36322004	.	G	A	.	.	MAF_USDA=6.25
NC_035078.1	36322027	.	T	C	.	.	MAF_INRAE=8.333
NC_035078.1	36322062	.	T	C	.	.	MAF_INRAE=10.526
NC_035078.1	36322117	.	G	T	.	.	MAF_USDA=1.765
NC_035078.1	36322234	.	G	A	.	.	MAF_USDA=3.279
NC_035078.1	36322240	.	T	C	.	.	MAF_INRAE=1.667;MAF_USDA=28.824
NC_035078.1	36322361	.	T	C	.	.	MAF_INRAE=1.667;MAF_USDA=29.412
NC_035078.1	36322397	.	G	T	.	.	MAF_INRAE=1.667;MAF_USDA=29.762
NC_035078.1	36322529	.	G	A	.	.	MAF_INRAE=5.263
NC_035078.1	36322571	.	G	A	.	.	MAF_INRAE=14.557;MAF_USDA=36.471
NC_035078.1	36322688	.	T	G	.	.	MAF_INRAE=1.667;MAF_USDA=30.0
NC_035078.1	36322697	.	C	A	.	.	MAF_INRAE=10.526
NC_035078.1	36322817	.	C	A	.	.	MAF_USDA=1.639
NC_035078.1	36322824	.	A	T	.	.	MAF_USDA=1.639
NC_035078.1	36322845	.	A	G	.	.	MAF_INRAE=5.263;MAF_USDA=5.882
NC_035078.1	36322852	.	T	G	.	.	MAF_INRAE=17.089;MAF_USDA=27.647
NC_035078.1	36322858	.	G	T	.	.	MAF_USDA=1.639
NC_035078.1	36322981	.	G	A	.	.	MAF_INRAE=1.667;MAF_USDA=12.5
NC_035078.1	36322996	.	C	A	.	.	MAF_INRAE=1.667;MAF_USDA=35.882
NC_035078.1	36323002	.	T	A	.	.	MAF_INRAE=1.667;MAF_USDA=35.882
NC_035078.1	36323015	.	C	A	.	.	MAF_INRAE=1.667;MAF_USDA=37.647
NC_035078.1	36323018	.	G	T	.	.	MAF_INRAE=1.667
NC_035078.1	36323033	.	T	C	.	.	MAF_INRAE=1.899
NC_035078.1	36323038	.	C	A	.	.	MAF_INRAE=1.667
NC_035078.1	36323043	.	G	C	.	.	MAF_INRAE=1.899
NC_035078.1	36323059	.	C	T	.	.	MAF_INRAE=35.443;MAF_USDA=7.5
NC_035078.1	36323079	.	A	T	.	.	MAF_USDA=6.25
NC_035078.1	36323182	.	G	A	.	.	MAF_USDA=1.639
NC_035078.1	36323307	.	C	A	.	.	MAF_USDA=1.639
NC_035078.1	36323322	.	A	C	.	.	MAF_INRAE=10.526;MAF_USDA=37.647
NC_035078.1	36323419	.	C	A	.	.	MAF_INRAE=1.667;MAF_USDA=30.0
NC_035078.1	36323468	.	G	A	.	.	MAF_INRAE=1.667;MAF_USDA=30.0
NC_035078.1	36323491	.	A	C	.	.	MAF_INRAE=10.526
NC_035078.1	36323530	.	T	C	.	.	MAF_INRAE=1.667;MAF_USDA=29.412
NC_035078.1	36323550	.	C	A	.	.	MAF_USDA=12.295
NC_035078.1	36323610	.	T	A	.	.	MAF_USDA=15.574
NC_035078.1	36323653	.	G	A	.	.	MAF_USDA=2.459
NC_035078.1	36323723	.	A	T	.	.	MAF_USDA=6.25
NC_035078.1	36323724	.	G	A	.	.	MAF_USDA=6.25
NC_035078.1	36323896	.	A	T	.	.	MAF_INRAE=1.667;MAF_USDA=29.412
NC_035078.1	36323936	.	T	A	.	.	MAF_INRAE=1.667;MAF_USDA=30.588
NC_035078.1	36323954	.	T	A	.	.	MAF_INRAE=1.667;MAF_USDA=28.824
NC_035078.1	36324122	.	C	A	.	.	MAF_INRAE=33.544;MAF_USDA=20.492
NC_035078.1	36324163	.	A	G	.	.	MAF_INRAE=1.667;MAF_USDA=12.941
NC_035078.1	36324186	.	G	C	.	.	MAF_USDA=6.25
NC_035078.1	36324198	.	G	A	.	.	MAF_INRAE=32.911;MAF_USDA=20.492
NC_035078.1	36324370	.	C	A	.	.	MAF_INRAE=1.667;MAF_USDA=27.976
NC_035078.1	36325082	.	T	A	.	.	MAF_INRAE=2.5;MAF_USDA=30.0
NC_035078.1	36325204	.	A	C	.	.	MAF_INRAE=1.667;MAF_USDA=30.0
NC_035078.1	36325232	.	T	C	.	.	MAF_INRAE=1.667;MAF_USDA=31.176
NC_035078.1	36325235	.	A	G	.	.	MAF_INRAE=1.667;MAF_USDA=29.412
NC_035078.1	36325309	.	T	A	.	.	MAF_INRAE=5.263;MAF_USDA=4.098
NC_035078.1	36325349	.	A	C	.	.	MAF_INRAE=12.658;MAF_USDA=2.459
NC_035078.1	36325353	.	C	A	.	.	MAF_USDA=6.557
NC_035078.1	36325365	.	G	T	.	.	MAF_USDA=2.459
NC_035078.1	36325510	.	G	A	.	.	MAF_USDA=5.738
NC_035078.1	36325528	.	G	A	.	.	MAF_USDA=1.639
NC_035078.1	36325649	.	C	T	.	.	MAF_INRAE=32.278;MAF_USDA=25.294
NC_035078.1	36325727	.	A	G	.	.	MAF_INRAE=1.667;MAF_USDA=30.952
NC_035078.1	36325758	.	A	C	.	.	MAF_INRAE=1.667;MAF_USDA=29.762
NC_035078.1	36325829	.	A	T	.	.	MAF_USDA=5.738
NC_035078.1	36325881	.	C	A	.	.	MAF_USDA=6.557
NC_035078.1	36325887	.	T	C	.	.	MAF_INRAE=1.667;MAF_USDA=29.412
NC_035078.1	36326072	.	T	C	.	.	MAF_USDA=2.459
NC_035078.1	36326109	.	C	T	.	.	MAF_INRAE=12.658;MAF_USDA=2.459
NC_035078.1	36326131	.	C	A	.	.	MAF_USDA=4.706
NC_035078.1	36326134	.	T	A	.	.	MAF_INRAE=1.667;MAF_USDA=17.647
NC_035078.1	36326141	.	G	T	.	.	MAF_USDA=1.176
NC_035078.1	36326180	.	G	T	.	.	MAF_USDA=10.417
NC_035078.1	36326224	.	A	T	.	.	MAF_INRAE=1.667;MAF_USDA=29.412
NC_035078.1	36326274	.	C	G	.	.	MAF_INRAE=12.658;MAF_USDA=5.738
NC_035078.1	36326288	.	T	A	.	.	MAF_USDA=6.25
NC_035078.1	36326305	.	C	A	.	.	MAF_INRAE=12.658;MAF_USDA=7.059
NC_035078.1	36326323	.	A	G	.	.	MAF_INRAE=1.667;MAF_USDA=28.824
NC_035078.1	36326364	.	T	G	.	.	MAF_INRAE=1.667;MAF_USDA=6.471
NC_035078.1	36326420	.	G	T	.	.	MAF_INRAE=1.667;MAF_USDA=18.235
NC_035078.1	36326439	.	A	C	.	.	MAF_INRAE=1.667;MAF_USDA=29.412
NC_035078.1	36326472	.	C	T	.	.	MAF_INRAE=1.667;MAF_USDA=29.412
NC_035078.1	36326495	.	A	C	.	.	MAF_INRAE=15.19;MAF_USDA=7.059
NC_035078.1	36326559	.	C	A	.	.	MAF_USDA=1.639
NC_035078.1	36326567	.	A	C	.	.	MAF_INRAE=1.667;MAF_USDA=29.412
NC_035078.1	36326589	.	C	T	.	.	MAF_USDA=2.459
NC_035078.1	36326602	.	C	T	.	.	MAF_INRAE=1.667;MAF_USDA=29.167
NC_035078.1	36326613	.	G	A	.	.	MAF_USDA=2.5
NC_035078.1	36326639	.	G	T	.	.	MAF_USDA=16.667
NC_035078.1	36326735	.	G	T	.	.	MAF_USDA=2.459
NC_035078.1	36326756	.	C	T	.	.	MAF_USDA=1.639
NC_035078.1	36326971	.	C	A	.	.	MAF_USDA=4.918
NC_035078.1	36327032	.	G	T	.	.	MAF_INRAE=1.667;MAF_USDA=30.588
NC_035078.1	36327063	.	G	A	.	.	MAF_USDA=4.167
NC_035078.1	36327115	.	C	T	.	.	MAF_USDA=11.475
NC_035078.1	36327137	.	G	A	.	.	MAF_INRAE=32.278;MAF_USDA=22.951
NC_035078.1	36327179	.	T	C	.	.	MAF_INRAE=1.667;MAF_USDA=30.0
NC_035078.1	36327216	.	T	C	.	.	MAF_USDA=6.25
NC_035078.1	36327302	.	G	T	.	.	MAF_USDA=1.639
NC_035078.1	36327318	.	A	G	.	.	MAF_INRAE=1.667;MAF_USDA=29.412
NC_035078.1	36327423	.	T	C	.	.	MAF_INRAE=1.667;MAF_USDA=12.5
NC_035078.1	36327424	.	A	G	.	.	MAF_USDA=6.25
NC_035078.1	36327548	.	T	C	.	.	MAF_INRAE=1.667;MAF_USDA=30.588
NC_035078.1	36327583	.	C	G	.	.	MAF_INRAE=1.667;MAF_USDA=24.118
NC_035078.1	36327646	.	C	A	.	.	MAF_USDA=6.25
NC_035078.1	36327962	.	A	T	.	.	MAF_USDA=5.882
NC_035078.1	36327963	.	C	T	.	.	MAF_INRAE=40.833;MAF_USDA=21.311
NC_035078.1	36327988	.	G	T	.	.	MAF_USDA=15.574
NC_035078.1	36328039	.	T	C	.	.	MAF_INRAE=1.667;MAF_USDA=24.118
NC_035078.1	36328198	.	C	T	.	.	MAF_INRAE=1.667;MAF_USDA=28.824
NC_035078.1	36328206	.	C	G	.	.	MAF_INRAE=7.595
NC_035078.1	36328214	.	C	T	.	.	MAF_USDA=1.639
NC_035078.1	36328237	.	G	T	.	.	MAF_INRAE=10.526
NC_035078.1	36328249	.	C	A	.	.	MAF_INRAE=1.667;MAF_USDA=29.412
NC_035078.1	36328375	.	A	T	.	.	MAF_INRAE=1.667;MAF_USDA=2.083
NC_035078.1	36328421	.	G	A,T	.	.	MAF_INRAE=1.667;MAF_USDA=6.25
NC_035078.1	36328451	.	C	T	.	.	MAF_USDA=6.25
NC_035078.1	36328472	.	C	T	.	.	MAF_INRAE=10.526
NC_035078.1	36328491	.	T	A	.	.	MAF_INRAE=1.667;MAF_USDA=29.412
NC_035078.1	36328516	.	A	G	.	.	MAF_USDA=15.574
NC_035078.1	36328531	.	C	G	.	.	MAF_INRAE=1.667;MAF_USDA=28.824
NC_035078.1	36328605	.	C	A	.	.	MAF_INRAE=12.658;MAF_USDA=2.459
NC_035078.1	36328633	.	T	C	.	.	MAF_USDA=1.639
NC_035078.1	36328651	.	A	T	.	.	MAF_INRAE=1.667;MAF_USDA=29.412
NC_035078.1	36328672	.	G	T	.	.	MAF_INRAE=1.667;MAF_USDA=24.706
NC_035078.1	36328724	.	A	T	.	.	MAF_INRAE=7.595
NC_035078.1	36328938	.	A	G	.	.	MAF_USDA=1.639
NC_035078.1	36328948	.	G	T	.	.	MAF_USDA=1.639
NC_035078.1	36328949	.	C	T	.	.	MAF_USDA=7.647
NC_035078.1	36328950	.	G	A	.	.	MAF_USDA=6.25
NC_035078.1	36328951	.	C	T	.	.	MAF_USDA=1.639
NC_035078.1	36329022	.	G	A	.	.	MAF_USDA=6.25
NC_035078.1	36329162	.	C	A	.	.	MAF_INRAE=9.167
NC_035078.1	36329163	.	G	T	.	.	MAF_INRAE=15.833;MAF_USDA=10.417
NC_035078.1	36329238	.	G	T	.	.	MAF_INRAE=1.667;MAF_USDA=24.118
NC_035078.1	36329313	.	C	T	.	.	MAF_USDA=8.333
NC_035078.1	36329378	.	G	A	.	.	MAF_INRAE=1.667;MAF_USDA=24.706
NC_035078.1	36329387	.	G	T	.	.	MAF_USDA=6.25
NC_035078.1	36329458	.	G	T	.	.	MAF_INRAE=1.667
NC_035078.1	36329513	.	T	A	.	.	MAF_USDA=12.5
NC_035078.1	36329514	.	T	A	.	.	MAF_USDA=37.5
NC_035078.1	36329515	.	T	A	.	.	MAF_USDA=12.5
NC_035078.1	36329517	.	T	A	.	.	MAF_USDA=12.5
NC_035078.1	36329519	.	T	A	.	.	MAF_USDA=12.5
NC_035078.1	36329533	.	AC	AA	.	.	MAF_USDA=18.75
NC_035078.1	36329536	.	C	A	.	.	MAF_USDA=12.5
NC_035078.1	36329549	.	G	A	.	.	MAF_USDA=1.695
NC_035078.1	36329550	.	G	T	.	.	MAF_INRAE=10.526
NC_035078.1	36329552	.	G	A	.	.	MAF_USDA=8.333
NC_035078.1	36329563	.	C	A	.	.	MAF_INRAE=1.667;MAF_USDA=30.723
NC_035078.1	36329589	.	G	T	.	.	MAF_USDA=1.807
NC_035078.1	36329611	.	C	T	.	.	MAF_USDA=7.627
NC_035078.1	36329659	.	T	A	.	.	MAF_USDA=5.357
NC_035078.1	36329660	.	G	A	.	.	MAF_INRAE=1.667;MAF_USDA=5.357
NC_035078.1	36329661	.	A	T	.	.	MAF_USDA=5.357
NC_035078.1	36329662	.	T	C	.	.	MAF_USDA=4.819
NC_035078.1	36329667	.	T	A	.	.	MAF_INRAE=1.667;MAF_USDA=30.357
NC_035078.1	36329778	.	C	T	.	.	MAF_INRAE=13.924;MAF_USDA=35.882
NC_035078.1	36329801	.	G	T	.	.	MAF_USDA=2.5
NC_035078.1	36329836	.	G	A	.	.	MAF_USDA=5.357
NC_035078.1	36329908	.	C	A	.	.	MAF_INRAE=1.667;MAF_USDA=5.882
NC_035078.1	36329909	.	A	G	.	.	MAF_INRAE=7.595
NC_035078.1	36330063	.	T	C	.	.	MAF_USDA=2.083
NC_035078.1	36330089	.	T	A	.	.	MAF_USDA=6.471
NC_035078.1	36330111	.	C	T	.	.	MAF_USDA=4.918
NC_035078.1	36330132	.	TATTGC	TATTGT	.	.	MAF_USDA=12.5
NC_035078.1	36330137	.	C	T	.	.	MAF_INRAE=1.667
NC_035078.1	36330157	.	T	A	.	.	MAF_INRAE=1.667;MAF_USDA=31.765
NC_035078.1	36330221	.	G	A	.	.	MAF_USDA=6.25
NC_035078.1	36330251	.	A	G	.	.	MAF_INRAE=1.667;MAF_USDA=12.5
NC_035078.1	36330284	.	G	C	.	.	MAF_USDA=6.25
NC_035078.1	36330326	.	G	C	.	.	MAF_INRAE=1.667;MAF_USDA=1.667
NC_035078.1	36330330	.	A	G	.	.	MAF_INRAE=7.595
NC_035078.1	36330336	.	A	G	.	.	MAF_INRAE=1.667;MAF_USDA=25.0
NC_035078.1	36330357	.	G	A	.	.	MAF_INRAE=1.667;MAF_USDA=1.639
NC_035078.1	36330373	.	T	A	.	.	MAF_INRAE=13.291
NC_035078.1	36330375	.	A	G	.	.	MAF_INRAE=15.833
NC_035078.1	36330474	.	G	T	.	.	MAF_INRAE=32.278;MAF_USDA=25.595
NC_035078.1	36330493	.	G	T	.	.	MAF_INRAE=1.667;MAF_USDA=6.548
NC_035078.1	36330496	.	T	A	.	.	MAF_INRAE=1.667;MAF_USDA=30.357
NC_035078.1	36330698	.	A	T	.	.	MAF_INRAE=1.667;MAF_USDA=24.706
NC_035078.1	36330772	.	C	T	.	.	MAF_INRAE=1.667;MAF_USDA=6.471
NC_035078.1	36330879	.	G	T	.	.	MAF_INRAE=1.667;MAF_USDA=31.176
NC_035078.1	36330942	.	C	T	.	.	MAF_INRAE=14.557;MAF_USDA=16.667
NC_035078.1	36330945	.	G	T	.	.	MAF_INRAE=17.5;MAF_USDA=31.765
NC_035078.1	36330961	.	G	T	.	.	MAF_USDA=6.25
NC_035078.1	36330974	.	G	T	.	.	MAF_USDA=6.25
NC_035078.1	36331027	.	C	T	.	.	MAF_INRAE=15.19;MAF_USDA=7.059
NC_035078.1	36331041	.	A	G	.	.	MAF_INRAE=1.667;MAF_USDA=31.765
NC_035078.1	36331056	.	A	G	.	.	MAF_INRAE=1.667;MAF_USDA=1.176
NC_035078.1	36331264	.	T	C	.	.	MAF_USDA=6.25
NC_035078.1	36331269	.	C	T	.	.	MAF_USDA=6.25
NC_035078.1	36331327	.	T	C,*	.	.	MAF_INRAE=5.263;MAF_USDA=6.548
NC_035078.1	36331334	.	A	G	.	.	MAF_USDA=16.667
NC_035078.1	36331380	.	G	T	.	.	MAF_INRAE=1.667;MAF_USDA=31.765
NC_035078.1	36331454	.	T	C	.	.	MAF_INRAE=1.667;MAF_USDA=31.765
NC_035078.1	36331503	.	T	A	.	.	MAF_INRAE=1.667;MAF_USDA=31.176
NC_035078.1	36331551	.	C	G	.	.	MAF_USDA=6.557
NC_035078.1	36331652	.	C	T	.	.	MAF_INRAE=10.526
NC_035078.1	36331718	.	G	T	.	.	MAF_INRAE=1.667;MAF_USDA=25.0
NC_035078.1	36331765	.	A	T	.	.	MAF_INRAE=1.667;MAF_USDA=30.952
NC_035078.1	36331775	.	G	A	.	.	MAF_USDA=1.786
NC_035078.1	36331808	.	G	A	.	.	MAF_USDA=6.25
NC_035078.1	36331832	.	T	A	.	.	MAF_USDA=4.918
NC_035078.1	36331845	.	A	T	.	.	MAF_USDA=11.475
NC_035078.1	36331850	.	T	C	.	.	MAF_USDA=5.738
NC_035078.1	36331924	.	A	C	.	.	MAF_INRAE=1.667;MAF_USDA=24.118
NC_035078.1	36332063	.	C	G	.	.	MAF_USDA=7.377
NC_035078.1	36332076	.	G	T	.	.	MAF_INRAE=1.667;MAF_USDA=17.647
NC_035078.1	36332151	.	G	A	.	.	MAF_INRAE=1.667;MAF_USDA=2.083
NC_035078.1	36332206	.	G	A	.	.	MAF_USDA=1.639
NC_035078.1	36332226	.	A	C	.	.	MAF_USDA=1.786
NC_035078.1	36332394	.	C	T	.	.	MAF_USDA=1.639
NC_035078.1	36332486	.	G	A	.	.	MAF_USDA=6.25
NC_035078.1	36332494	.	T	C	.	.	MAF_INRAE=19.167
NC_035078.1	36332496	.	T	G	.	.	MAF_INRAE=20.833
NC_035078.1	36332500	.	A	C	.	.	MAF_INRAE=22.5
NC_035078.1	36332504	.	C	G	.	.	MAF_INRAE=25.833
NC_035078.1	36332512	.	C	T	.	.	MAF_INRAE=31.667
NC_035078.1	36332531	.	C	G	.	.	MAF_INRAE=32.5
NC_035078.1	36332532	.	T	C	.	.	MAF_INRAE=32.5
NC_035078.1	36332545	.	G	T	.	.	MAF_INRAE=33.333
NC_035078.1	36332549	.	C	A	.	.	MAF_INRAE=33.333
NC_035078.1	36332556	.	A	C	.	.	MAF_INRAE=33.333
NC_035078.1	36332562	.	C	G	.	.	MAF_INRAE=34.167
NC_035078.1	36332568	.	T	G	.	.	MAF_INRAE=34.167
NC_035078.1	36332590	.	G	A	.	.	MAF_INRAE=34.167
NC_035078.1	36332595	.	T	G	.	.	MAF_INRAE=34.167
NC_035078.1	36332599	.	C	T	.	.	MAF_INRAE=34.167
NC_035078.1	36332603	.	T	C	.	.	MAF_INRAE=34.167
NC_035078.1	36332646	.	C	T	.	.	MAF_INRAE=36.667
NC_035078.1	36332650	.	T	C	.	.	MAF_INRAE=1.667
NC_035078.1	36332656	.	A	G	.	.	MAF_INRAE=1.667
NC_035078.1	36332659	.	G	T	.	.	MAF_INRAE=36.667
NC_035078.1	36332710	.	G	T	.	.	MAF_INRAE=35.833
NC_035078.1	36332717	.	G	T	.	.	MAF_INRAE=36.667
NC_035078.1	36332722	.	A	G	.	.	MAF_INRAE=35.833
NC_035078.1	36332733	.	T	C	.	.	MAF_INRAE=35.833
NC_035078.1	36332773	.	G	T	.	.	MAF_INRAE=36.667
NC_035078.1	36332791	.	A	T	.	.	MAF_INRAE=36.667
NC_035078.1	36332800	.	T	G	.	.	MAF_INRAE=36.667
NC_035078.1	36332804	.	T	G	.	.	MAF_INRAE=49.167
NC_035078.1	36332810	.	T	A	.	.	MAF_INRAE=36.667
NC_035078.1	36332836	.	C	T	.	.	MAF_INRAE=35.0
NC_035078.1	36332845	.	T	C	.	.	MAF_INRAE=34.167
NC_035078.1	36332848	.	A	G	.	.	MAF_INRAE=8.228
NC_035078.1	36332959	.	G	A	.	.	MAF_USDA=6.25
NC_035078.1	36333029	.	T	A	.	.	MAF_USDA=9.836
NC_035078.1	36333036	.	A	T	.	.	MAF_USDA=8.197
NC_035078.1	36333076	.	C	T	.	.	MAF_INRAE=10.526
NC_035078.1	36333114	.	T	C	.	.	MAF_INRAE=9.167
NC_035078.1	36333130	.	A	G	.	.	MAF_INRAE=10.833
NC_035078.1	36333132	.	C	T	.	.	MAF_USDA=6.25
NC_035078.1	36333146	.	A	G	.	.	MAF_INRAE=15.0
NC_035078.1	36333147	.	T	G	.	.	MAF_INRAE=16.667
NC_035078.1	36333193	.	C	T	.	.	MAF_INRAE=13.291;MAF_USDA=34.118
NC_035078.1	36333324	.	A	T	.	.	MAF_INRAE=15.833
NC_035078.1	36333331	.	G	A	.	.	MAF_INRAE=10.526
NC_035078.1	36333333	.	T	C	.	.	MAF_INRAE=17.5
NC_035078.1	36333356	.	A	G	.	.	MAF_INRAE=15.833
NC_035078.1	36333374	.	C	G	.	.	MAF_INRAE=12.658;MAF_USDA=4.918
NC_035078.1	36333410	.	G	A	.	.	MAF_INRAE=15.19;MAF_USDA=4.098
NC_035078.1	36333416	.	C	T	.	.	MAF_USDA=5.738
NC_035078.1	36333422	.	A	G	.	.	MAF_USDA=4.918
NC_035078.1	36333429	.	C	T	.	.	MAF_USDA=1.765
NC_035078.1	36333450	.	A	G	.	.	MAF_INRAE=32.5
NC_035078.1	36333452	.	T	C	.	.	MAF_USDA=6.557
NC_035078.1	36333455	.	C	T	.	.	MAF_USDA=16.471
NC_035078.1	36333482	.	T	G	.	.	MAF_INRAE=32.5
NC_035078.1	36333491	.	A	G	.	.	MAF_USDA=5.738
NC_035078.1	36333521	.	A	G	.	.	MAF_USDA=4.918
NC_035078.1	36333547	.	T	G	.	.	MAF_INRAE=27.5
NC_035078.1	36333572	.	T	C	.	.	MAF_INRAE=25.0
NC_035078.1	36333588	.	A	G	.	.	MAF_USDA=7.377
NC_035078.1	36333596	.	A	G	.	.	MAF_USDA=2.459
NC_035078.1	36333629	.	C	A	.	.	MAF_INRAE=26.667
NC_035078.1	36333630	.	T	G	.	.	MAF_INRAE=26.667
NC_035078.1	36333678	.	A	C	.	.	MAF_USDA=8.333
NC_035078.1	36333679	.	G	C	.	.	MAF_USDA=8.333
NC_035078.1	36333680	.	A	T	.	.	MAF_USDA=8.333
NC_035078.1	36333687	.	T	G	.	.	MAF_INRAE=24.167
NC_035078.1	36333697	.	A	C	.	.	MAF_INRAE=24.167
NC_035078.1	36333721	.	A	G	.	.	MAF_INRAE=22.5
NC_035078.1	36333729	.	C	T	.	.	MAF_INRAE=24.167;MAF_USDA=42.941
NC_035078.1	36333749	.	A	G	.	.	MAF_INRAE=19.167
NC_035078.1	36333758	.	C	G	.	.	MAF_INRAE=19.167
NC_035078.1	36333767	.	G	A	.	.	MAF_INRAE=13.333
NC_035078.1	36333786	.	G	T	.	.	MAF_USDA=4.098
NC_035078.1	36333791	.	A	G	.	.	MAF_INRAE=5.0
NC_035078.1	36333812	.	G	A	.	.	MAF_INRAE=13.291;MAF_USDA=35.882
NC_035078.1	36333834	.	C	T	.	.	MAF_INRAE=15.19;MAF_USDA=7.059
NC_035078.1	36333838	.	A	T	.	.	MAF_INRAE=1.667;MAF_USDA=25.882
NC_035078.1	36333912	.	G	C	.	.	MAF_INRAE=1.667;MAF_USDA=24.706
NC_035078.1	36333916	.	C	A	.	.	MAF_USDA=4.918
NC_035078.1	36333929	.	C	T	.	.	MAF_INRAE=10.526
NC_035078.1	36333945	.	C	T	.	.	MAF_INRAE=9.167
NC_035078.1	36333955	.	C	A	.	.	MAF_INRAE=10.526
NC_035078.1	36333956	.	C	A	.	.	MAF_INRAE=10.526
NC_035078.1	36333996	.	G	T	.	.	MAF_INRAE=1.667;MAF_USDA=31.765
NC_035078.1	36334005	.	G	A	.	.	MAF_INRAE=1.667
NC_035078.1	36334069	.	T	A	.	.	MAF_INRAE=15.789
NC_035078.1	36334073	.	A	G	.	.	MAF_INRAE=4.167
NC_035078.1	36334076	.	T	C	.	.	MAF_INRAE=1.667;MAF_USDA=35.246
NC_035078.1	36334078	.	T	C	.	.	MAF_INRAE=4.167
NC_035078.1	36334085	.	T	C	.	.	MAF_INRAE=4.167
NC_035078.1	36334086	.	C	A	.	.	MAF_INRAE=4.167
NC_035078.1	36334169	.	C	A	.	.	MAF_USDA=13.115
NC_035078.1	36334173	.	C	T	.	.	MAF_USDA=2.459
NC_035078.1	36334183	.	G	A	.	.	MAF_USDA=13.934
NC_035078.1	36334189	.	C	T	.	.	MAF_USDA=5.882
NC_035078.1	36334198	.	A	C	.	.	MAF_INRAE=2.5;MAF_USDA=10.417
NC_035078.1	36334201	.	A	G	.	.	MAF_INRAE=2.5
NC_035078.1	36334203	.	A	T	.	.	MAF_INRAE=2.5
NC_035078.1	36334209	.	C	A	.	.	MAF_USDA=10.417
NC_035078.1	36334210	.	G	A	.	.	MAF_INRAE=2.5;MAF_USDA=18.75
NC_035078.1	36334216	.	A	G	.	.	MAF_INRAE=2.5
NC_035078.1	36334219	.	C	T	.	.	MAF_USDA=4.918
NC_035078.1	36334221	.	G	T	.	.	MAF_INRAE=3.333;MAF_USDA=12.5
NC_035078.1	36334230	.	T	A	.	.	MAF_INRAE=3.333
NC_035078.1	36334235	.	C	G	.	.	MAF_INRAE=4.167
NC_035078.1	36334241	.	A	G	.	.	MAF_INRAE=4.167
NC_035078.1	36334244	.	G	A	.	.	MAF_USDA=4.098
NC_035078.1	36334256	.	A	G	.	.	MAF_INRAE=5.833
NC_035078.1	36334257	.	C	A	.	.	MAF_INRAE=5.833
NC_035078.1	36334258	.	A	G	.	.	MAF_INRAE=5.833
NC_035078.1	36334264	.	A	G	.	.	MAF_INRAE=6.667
NC_035078.1	36334303	.	G	C	.	.	MAF_USDA=12.5
NC_035078.1	36334337	.	G	T	.	.	MAF_INRAE=4.167
NC_035078.1	36334381	.	A	G	.	.	MAF_INRAE=1.667
NC_035078.1	36334426	.	A	G	.	.	MAF_INRAE=1.667
NC_035078.1	36334428	.	A	G	.	.	MAF_USDA=2.083
NC_035078.1	36334429	.	T	C	.	.	MAF_USDA=2.083
NC_035078.1	36334430	.	C	A	.	.	MAF_INRAE=1.667;MAF_USDA=18.75
NC_035078.1	36334438	.	G	A	.	.	MAF_USDA=28.235
NC_035078.1	36334477	.	C	T	.	.	MAF_USDA=4.167
NC_035078.1	36334489	.	G	A	.	.	MAF_INRAE=1.667
NC_035078.1	36334521	.	C	A	.	.	MAF_INRAE=48.101
NC_035078.1	36334572	.	A	G	.	.	MAF_INRAE=24.167
NC_035078.1	36334582	.	C	A	.	.	MAF_INRAE=25.0
NC_035078.1	36334583	.	C	T	.	.	MAF_INRAE=25.833
NC_035078.1	36334606	.	G	T	.	.	MAF_INRAE=10.526
NC_035078.1	36334653	.	G	A	.	.	MAF_INRAE=4.167
NC_035078.1	36334659	.	A	G	.	.	MAF_INRAE=2.5
NC_035078.1	36334705	.	A	T	.	.	MAF_USDA=5.294
NC_035078.1	36334740	.	T	C	.	.	MAF_INRAE=1.667;MAF_USDA=30.0
NC_035078.1	36334742	.	A	G	.	.	MAF_USDA=4.706
NC_035078.1	36334766	.	A	G	.	.	MAF_USDA=6.25
NC_035078.1	36334822	.	T	C	.	.	MAF_USDA=5.738
NC_035078.1	36334841	.	T	G	.	.	MAF_USDA=4.098
NC_035078.1	36334906	.	G	A	.	.	MAF_INRAE=1.667;MAF_USDA=30.588
NC_035078.1	36334925	.	T	C	.	.	MAF_USDA=4.167
NC_035078.1	36334952	.	T	A	.	.	MAF_USDA=11.176
NC_035078.1	36334958	.	C	A	.	.	MAF_USDA=5.738
NC_035078.1	36334983	.	T	C	.	.	MAF_USDA=15.294
NC_035078.1	36334988	.	C	A	.	.	MAF_USDA=10.0
NC_035078.1	36334990	.	T	G	.	.	MAF_USDA=15.294
NC_035078.1	36334999	.	G	C	.	.	MAF_INRAE=26.316
NC_035078.1	36335000	.	GAAA	GAAG	.	.	MAF_USDA=41.667
NC_035078.1	36335003	.	A	G	.	.	MAF_USDA=5.738
NC_035078.1	36335030	.	C	T	.	.	MAF_INRAE=1.667
NC_035078.1	36335031	.	A	G	.	.	MAF_INRAE=1.667
NC_035078.1	36335039	.	C	T	.	.	MAF_INRAE=3.333
NC_035078.1	36335042	.	G	T	.	.	MAF_INRAE=3.333
NC_035078.1	36335046	.	T	C	.	.	MAF_INRAE=4.167
NC_035078.1	36335054	.	T	C	.	.	MAF_USDA=10.588
NC_035078.1	36335060	.	C	G	.	.	MAF_USDA=7.059
NC_035078.1	36335063	.	C	T	.	.	MAF_USDA=4.918
NC_035078.1	36335064	.	G	C	.	.	MAF_USDA=18.75
NC_035078.1	36335085	.	T	G	.	.	MAF_USDA=4.706
NC_035078.1	36335088	.	T	C	.	.	MAF_USDA=13.529
NC_035078.1	36335089	.	A	C	.	.	MAF_USDA=31.25
NC_035078.1	36335091	.	C	T	.	.	MAF_USDA=1.639
NC_035078.1	36335092	.	C	A	.	.	MAF_USDA=2.459
NC_035078.1	36335108	.	G	A	.	.	MAF_USDA=14.706
NC_035078.1	36335127	.	A	C	.	.	MAF_USDA=9.412
NC_035078.1	36335129	.	C	T	.	.	MAF_USDA=9.412
NC_035078.1	36335135	.	T	C	.	.	MAF_USDA=10.588
NC_035078.1	36335139	.	C	G	.	.	MAF_USDA=12.353
NC_035078.1	36335146	.	G	C	.	.	MAF_USDA=10.0
NC_035078.1	36335147	.	A	T	.	.	MAF_USDA=20.833
NC_035078.1	36335160	.	A	G	.	.	MAF_USDA=5.738
NC_035078.1	36335162	.	T	G	.	.	MAF_USDA=11.176
NC_035078.1	36335165	.	A	G	.	.	MAF_USDA=5.738
NC_035078.1	36335279	.	G	T	.	.	MAF_USDA=1.667
NC_035078.1	36335316	.	G	A	.	.	MAF_USDA=6.25
NC_035078.1	36335366	.	G	A	.	.	MAF_USDA=6.557
NC_035078.1	36335415	.	G	T	.	.	MAF_USDA=1.639
NC_035078.1	36335460	.	A	C	.	.	MAF_INRAE=1.899;MAF_USDA=31.765
NC_035078.1	36335506	.	A	G	.	.	MAF_USDA=8.333
NC_035078.1	36335514	.	T	G	.	.	MAF_USDA=6.25
NC_035078.1	36335627	.	C	T	.	.	MAF_USDA=6.25
NC_035078.1	36335670	.	G	A	.	.	MAF_INRAE=1.667;MAF_USDA=32.941
NC_035078.1	36335757	.	G	A	.	.	MAF_INRAE=10.526
NC_035078.1	36335803	.	A	T	.	.	MAF_USDA=12.5
NC_035078.1	36335814	.	A	T	.	.	MAF_USDA=12.5
NC_035078.1	36335820	.	G	T	.	.	MAF_INRAE=1.667;MAF_USDA=33.537
NC_035078.1	36335855	.	G	A	.	.	MAF_INRAE=1.667;MAF_USDA=43.443
NC_035078.1	36335865	.	C	A	.	.	MAF_USDA=1.639
NC_035078.1	36335896	.	C	G	.	.	MAF_USDA=21.176
NC_035078.1	36335912	.	A	G	.	.	MAF_USDA=8.197
NC_035078.1	36335931	.	A	C	.	.	MAF_USDA=8.197
NC_035078.1	36335933	.	A	T	.	.	MAF_USDA=9.016
NC_035078.1	36336022	.	C	T	.	.	MAF_USDA=1.639
NC_035078.1	36336044	.	G	T	.	.	MAF_USDA=27.869
NC_035078.1	36336050	.	A	G	.	.	MAF_USDA=7.377
NC_035078.1	36336061	.	G	A	.	.	MAF_USDA=7.377
NC_035078.1	36336075	.	T	G	.	.	MAF_USDA=7.377
NC_035078.1	36336125	.	C	T	.	.	MAF_USDA=10.0
NC_035078.1	36336129	.	G	A	.	.	MAF_USDA=13.115
NC_035078.1	36336221	.	A	G	.	.	MAF_USDA=4.762
NC_035078.1	36336253	.	C	G	.	.	MAF_USDA=4.918
NC_035078.1	36336257	.	T	C	.	.	MAF_INRAE=6.667
NC_035078.1	36336258	.	G	T	.	.	MAF_INRAE=6.667
NC_035078.1	36336305	.	G	T	.	.	MAF_USDA=5.738
NC_035078.1	36336358	.	C	T	.	.	MAF_INRAE=1.667;MAF_USDA=25.882
NC_035078.1	36336371	.	C	T	.	.	MAF_USDA=1.765
NC_035078.1	36336394	.	C	T	.	.	MAF_USDA=6.25
NC_035078.1	36336449	.	G	C	.	.	MAF_INRAE=1.667
NC_035078.1	36336454	.	T	C	.	.	MAF_INRAE=1.667
NC_035078.1	36336458	.	G	A	.	.	MAF_INRAE=12.658;MAF_USDA=34.706
NC_035078.1	36336486	.	C	A	.	.	MAF_INRAE=3.333;MAF_USDA=32.353
NC_035078.1	36336510	.	T	A	.	.	MAF_USDA=6.25
NC_035078.1	36336561	.	A	G	.	.	MAF_INRAE=3.333;MAF_USDA=20.833
NC_035078.1	36336665	.	T	C	.	.	MAF_USDA=5.738
NC_035078.1	36336681	.	G	T	.	.	MAF_USDA=6.25
NC_035078.1	36336714	.	T	A	.	.	MAF_USDA=6.25
NC_035078.1	36336723	.	C	T	.	.	MAF_USDA=6.557
NC_035078.1	36336751	.	C	A	.	.	MAF_USDA=13.115
NC_035078.1	36336786	.	G	A	.	.	MAF_INRAE=1.667;MAF_USDA=4.167
NC_035078.1	36336824	.	C	A	.	.	MAF_INRAE=3.333
NC_035078.1	36336841	.	C	T	.	.	MAF_USDA=5.738
NC_035078.1	36336864	.	G	T	.	.	MAF_INRAE=15.19;MAF_USDA=4.098
NC_035078.1	36337042	.	C	T	.	.	MAF_USDA=5.738
NC_035078.1	36337056	.	T	G	.	.	MAF_USDA=9.836
NC_035078.1	36337078	.	G	A	.	.	MAF_INRAE=32.278;MAF_USDA=20.0
NC_035078.1	36337085	.	A	C	.	.	MAF_INRAE=1.667;MAF_USDA=30.588
NC_035078.1	36337103	.	G	T	.	.	MAF_INRAE=1.667;MAF_USDA=25.294
NC_035078.1	36337115	.	A	C	.	.	MAF_INRAE=1.667;MAF_USDA=25.882
NC_035078.1	36337142	.	T	C	.	.	MAF_INRAE=1.667;MAF_USDA=16.667
NC_035078.1	36337158	.	G	T	.	.	MAF_INRAE=1.667;MAF_USDA=31.176
NC_035078.1	36337200	.	G	A	.	.	MAF_USDA=6.557
NC_035078.1	36337212	.	G	A	.	.	MAF_USDA=8.333
NC_035078.1	36337215	.	C	A	.	.	MAF_INRAE=1.667;MAF_USDA=31.765
NC_035078.1	36337237	.	G	A	.	.	MAF_INRAE=1.667;MAF_USDA=32.941
NC_035078.1	36337312	.	T	C	.	.	MAF_INRAE=1.667;MAF_USDA=30.588
NC_035078.1	36337344	.	T	G	.	.	MAF_USDA=5.882
NC_035078.1	36337348	.	T	C	.	.	MAF_INRAE=1.667;MAF_USDA=29.412
NC_035078.1	36337405	.	A	C	.	.	MAF_INRAE=39.241;MAF_USDA=7.377
NC_035078.1	36337415	.	T	G	.	.	MAF_INRAE=2.5;MAF_USDA=24.118
NC_035078.1	36337417	.	A	G	.	.	MAF_USDA=4.918
NC_035078.1	36337428	.	C	G	.	.	MAF_USDA=4.918
NC_035078.1	36337437	.	C	A	.	.	MAF_USDA=5.738
NC_035078.1	36337442	.	T	C	.	.	MAF_USDA=5.882
NC_035078.1	36337454	.	G	A	.	.	MAF_USDA=6.471
NC_035078.1	36337531	.	T	G	.	.	MAF_INRAE=44.167
NC_035078.1	36337835	.	C	T	.	.	MAF_USDA=6.25
NC_035078.1	36337860	.	C	T	.	.	MAF_USDA=4.167
NC_035078.1	36337873	.	C	T	.	.	MAF_USDA=4.167
NC_035078.1	36337879	.	C	G	.	.	MAF_USDA=4.918
NC_035078.1	36337901	.	A	T	.	.	MAF_USDA=4.706
NC_035078.1	36337928	.	G	A	.	.	MAF_USDA=6.471
NC_035078.1	36337936	.	C	G	.	.	MAF_USDA=6.471
NC_035078.1	36337963	.	G	A	.	.	MAF_USDA=5.882
NC_035078.1	36337981	.	T	G	.	.	MAF_USDA=6.471
NC_035078.1	36337983	.	C	G	.	.	MAF_INRAE=10.526
NC_035078.1	36337988	.	G	A	.	.	MAF_USDA=3.529
NC_035078.1	36337991	.	T	G	.	.	MAF_USDA=6.471
NC_035078.1	36337995	.	A	T	.	.	MAF_USDA=6.471
NC_035078.1	36338022	.	A	C	.	.	MAF_USDA=6.557
NC_035078.1	36338058	.	A	G	.	.	MAF_USDA=5.738
NC_035078.1	36338071	.	G	C	.	.	MAF_USDA=4.918
NC_035078.1	36338072	.	T	G	.	.	MAF_USDA=4.918
NC_035078.1	36338106	.	G	T	.	.	MAF_INRAE=5.263;MAF_USDA=35.882
NC_035078.1	36338111	.	A	T	.	.	MAF_INRAE=5.263;MAF_USDA=44.706
NC_035078.1	36338134	.	T	A	.	.	MAF_USDA=1.639
NC_035078.1	36338135	.	G	C	.	.	MAF_USDA=1.639
NC_035078.1	36338138	.	C	A	.	.	MAF_INRAE=1.667
NC_035078.1	36338157	.	C	A	.	.	MAF_USDA=4.167
NC_035078.1	36338176	.	T	A	.	.	MAF_USDA=8.235
NC_035078.1	36338269	.	A	T	.	.	MAF_INRAE=1.667;MAF_USDA=26.471
NC_035078.1	36338323	.	G	T	.	.	MAF_USDA=1.786
NC_035078.1	36338742	.	T	G	.	.	MAF_INRAE=1.667;MAF_USDA=30.0
NC_035078.1	36338845	.	G	T	.	.	MAF_USDA=4.167
NC_035078.1	36338932	.	A	G	.	.	MAF_INRAE=1.667;MAF_USDA=31.765
NC_035078.1	36339062	.	A	G	.	.	MAF_USDA=4.706
NC_035078.1	36339109	.	T	C	.	.	MAF_USDA=6.667
NC_035078.1	36339130	.	C	G	.	.	MAF_INRAE=2.5;MAF_USDA=23.81
NC_035078.1	36339134	.	G	C	.	.	MAF_USDA=1.667
NC_035078.1	36339272	.	A	G	.	.	MAF_USDA=6.667
NC_035078.1	36339309	.	T	G	.	.	MAF_INRAE=2.5;MAF_USDA=22.619
NC_035078.1	36339369	.	A	T	.	.	MAF_INRAE=2.5;MAF_USDA=30.952
NC_035078.1	36339374	.	T	C	.	.	MAF_USDA=5.833
NC_035078.1	36339415	.	G	T	.	.	MAF_INRAE=39.167;MAF_USDA=17.5
NC_035078.1	36339420	.	A	C	.	.	MAF_INRAE=39.167;MAF_USDA=18.333
NC_035078.1	36339493	.	T	G	.	.	MAF_INRAE=2.5;MAF_USDA=33.929
NC_035078.1	36339542	.	C	T	.	.	MAF_USDA=4.237
NC_035078.1	36339567	.	G	T	.	.	MAF_USDA=2.542
NC_035078.1	36339574	.	A	G	.	.	MAF_INRAE=15.0;MAF_USDA=37.349
NC_035078.1	36339645	.	G	C	.	.	MAF_USDA=5.357
NC_035078.1	36339646	.	G	A	.	.	MAF_USDA=5.357
NC_035078.1	36339675	.	A	T	.	.	MAF_USDA=5.833
NC_035078.1	36339678	.	C	G	.	.	MAF_USDA=4.167
NC_035078.1	36339695	.	T	G	.	.	MAF_USDA=7.5
NC_035078.1	36339726	.	C	T	.	.	MAF_USDA=7.5
NC_035078.1	36339728	.	T	C	.	.	MAF_USDA=7.5
NC_035078.1	36339777	.	A	T	.	.	MAF_USDA=6.667
NC_035078.1	36339787	.	T	G	.	.	MAF_USDA=6.78
NC_035078.1	36339930	.	C	T	.	.	MAF_USDA=8.333
NC_035078.1	36339985	.	G	A	.	.	MAF_INRAE=1.667
NC_035078.1	36340154	.	T	A	.	.	MAF_INRAE=32.278;MAF_USDA=25.294
NC_035078.1	36340335	.	A	T	.	.	MAF_USDA=5.738
NC_035078.1	36340365	.	C	A	.	.	MAF_USDA=15.294
NC_035078.1	36340379	.	C	T	.	.	MAF_USDA=6.557
NC_035078.1	36340407	.	G	T	.	.	MAF_USDA=6.557
NC_035078.1	36340462	.	C	G	.	.	MAF_INRAE=2.5;MAF_USDA=24.706
NC_035078.1	36340473	.	A	G	.	.	MAF_USDA=6.557
NC_035078.1	36340500	.	C	A	.	.	MAF_USDA=6.557
NC_035078.1	36340612	.	A	T	.	.	MAF_USDA=33.929
NC_035078.1	36340623	.	C	T	.	.	MAF_USDA=4.918
NC_035078.1	36341547	.	G	C	.	.	MAF_INRAE=10.833
NC_035078.1	36341586	.	A	G	.	.	MAF_INRAE=46.667
NC_035078.1	36341587	.	C	T	.	.	MAF_INRAE=9.167
NC_035078.1	36341597	.	T	G	.	.	MAF_INRAE=43.333
NC_035078.1	36341606	.	G	A	.	.	MAF_INRAE=43.333
NC_035078.1	36341612	.	G	T	.	.	MAF_INRAE=4.167
NC_035078.1	36341688	.	T	C	.	.	MAF_INRAE=19.167
NC_035078.1	36341691	.	G	T	.	.	MAF_INRAE=42.5
NC_035078.1	36341702	.	T	C	.	.	MAF_INRAE=40.833
NC_035078.1	36341708	.	T	C	.	.	MAF_INRAE=46.667
NC_035078.1	36341709	.	A	G	.	.	MAF_INRAE=11.667
NC_035078.1	36341738	.	C	T	.	.	MAF_INRAE=50.0
NC_035078.1	36341768	.	C	T	.	.	MAF_INRAE=26.667
NC_035078.1	36341773	.	T	C	.	.	MAF_INRAE=50.0
NC_035078.1	36341777	.	G	A	.	.	MAF_INRAE=50.0
NC_035078.1	36341785	.	T	A	.	.	MAF_INRAE=50.0
NC_035078.1	36341805	.	A	G	.	.	MAF_INRAE=50.0
NC_035078.1	36341812	.	C	T	.	.	MAF_INRAE=50.0
NC_035078.1	36341822	.	G	A	.	.	MAF_INRAE=50.0
NC_035078.1	36341896	.	G	T	.	.	MAF_INRAE=50.0
NC_035078.1	36341930	.	G	A	.	.	MAF_INRAE=49.167
NC_035078.1	36341945	.	T	G	.	.	MAF_INRAE=49.167
NC_035078.1	36341951	.	G	A	.	.	MAF_USDA=4.167
NC_035078.1	36341954	.	C	T	.	.	MAF_INRAE=5.0
NC_035078.1	36341955	.	T	G	.	.	MAF_INRAE=49.167
NC_035078.1	36341972	.	T	G	.	.	MAF_INRAE=48.333
NC_035078.1	36341975	.	A	C	.	.	MAF_USDA=12.295
NC_035078.1	36341988	.	T	G	.	.	MAF_INRAE=47.5
NC_035078.1	36341997	.	C	T	.	.	MAF_INRAE=47.5
NC_035078.1	36342015	.	A	C	.	.	MAF_INRAE=10.0
NC_035078.1	36342016	.	G	T	.	.	MAF_INRAE=47.5
NC_035078.1	36342056	.	C	T	.	.	MAF_INRAE=49.167
NC_035078.1	36342065	.	A	C	.	.	MAF_INRAE=49.167
NC_035078.1	36342099	.	A	T	.	.	MAF_INRAE=49.167
NC_035078.1	36342101	.	A	T	.	.	MAF_INRAE=49.167
NC_035078.1	36342123	.	C	A	.	.	MAF_INRAE=48.333
NC_035078.1	36342124	.	T	A	.	.	MAF_INRAE=48.333
NC_035078.1	36342158	.	T	G	.	.	MAF_INRAE=45.0
NC_035078.1	36342169	.	T	G	.	.	MAF_INRAE=41.667
NC_035078.1	36342199	.	G	A	.	.	MAF_INRAE=18.333
NC_035078.1	36342202	.	G	T	.	.	MAF_USDA=4.918
NC_035078.1	36342205	.	A	G	.	.	MAF_INRAE=14.167
NC_035078.1	36342215	.	G	A	.	.	MAF_INRAE=4.167
NC_035078.1	36342313	.	G	T	.	.	MAF_USDA=6.25
NC_035078.1	36342376	.	A	T	.	.	MAF_INRAE=3.333
NC_035078.1	36342379	.	T	C	.	.	MAF_INRAE=47.5
NC_035078.1	36342381	.	G	C	.	.	MAF_INRAE=47.5
NC_035078.1	36342385	.	T	C	.	.	MAF_INRAE=45.833
NC_035078.1	36342395	.	A	T	.	.	MAF_INRAE=2.5
NC_035078.1	36342403	.	G	T	.	.	MAF_INRAE=4.167
NC_035078.1	36342440	.	T	C	.	.	MAF_INRAE=49.167
NC_035078.1	36342490	.	A	G	.	.	MAF_INRAE=50.0
NC_035078.1	36342493	.	C	T	.	.	MAF_INRAE=50.0
NC_035078.1	36342543	.	G	A	.	.	MAF_INRAE=49.167
NC_035078.1	36342549	.	T	G	.	.	MAF_INRAE=48.333
NC_035078.1	36342572	.	A	T	.	.	MAF_INRAE=48.333
NC_035078.1	36342617	.	C	G	.	.	MAF_INRAE=45.833
NC_035078.1	36342621	.	G	A	.	.	MAF_INRAE=45.833
NC_035078.1	36342645	.	C	T	.	.	MAF_INRAE=42.5
NC_035078.1	36342655	.	T	C	.	.	MAF_INRAE=41.667
NC_035078.1	36342885	.	G	A	.	.	MAF_USDA=1.765
NC_035078.1	36342920	.	C	A	.	.	MAF_USDA=13.529
NC_035078.1	36342930	.	C	T	.	.	MAF_USDA=2.459
NC_035078.1	36342932	.	T	A	.	.	MAF_USDA=7.377
NC_035078.1	36342934	.	C	G	.	.	MAF_USDA=7.377
NC_035078.1	36342941	.	T	C	.	.	MAF_USDA=7.377
NC_035078.1	36342946	.	C	A	.	.	MAF_INRAE=2.632;MAF_USDA=38.525
NC_035078.1	36342970	.	T	C	.	.	MAF_USDA=7.377
NC_035078.1	36342997	.	T	A	.	.	MAF_USDA=7.377
NC_035078.1	36343007	.	C	T	.	.	MAF_USDA=10.656
NC_035078.1	36343013	.	G	T	.	.	MAF_USDA=7.377
NC_035078.1	36343017	.	T	C	.	.	MAF_USDA=13.115
NC_035078.1	36343025	.	T	C	.	.	MAF_USDA=7.377
NC_035078.1	36343026	.	C	T	.	.	MAF_USDA=7.377
NC_035078.1	36343039	.	T	A	.	.	MAF_USDA=7.377
NC_035078.1	36343216	.	T	C	.	.	MAF_USDA=9.412
NC_035078.1	36343293	.	T	C	.	.	MAF_USDA=4.098
NC_035078.1	36343308	.	C	G	.	.	MAF_USDA=14.583
NC_035078.1	36343662	.	A	T	.	.	MAF_USDA=18.75
NC_035078.1	36343690	.	G	A	.	.	MAF_USDA=8.197
NC_035078.1	36343695	.	T	C	.	.	MAF_USDA=23.529
NC_035078.1	36343712	.	A	T	.	.	MAF_USDA=22.917
NC_035078.1	36343721	.	T	C	.	.	MAF_USDA=31.25
NC_035078.1	36343731	.	T	C	.	.	MAF_USDA=33.333
NC_035078.1	36343767	.	T	G	.	.	MAF_USDA=15.882
NC_035078.1	36343847	.	T	A	.	.	MAF_USDA=9.016
NC_035078.1	36343899	.	A	T	.	.	MAF_INRAE=3.165;MAF_USDA=3.279
NC_035078.1	36343916	.	C	T	.	.	MAF_INRAE=1.667
NC_035078.1	36343947	.	T	C	.	.	MAF_USDA=4.918
NC_035078.1	36344036	.	T	A	.	.	MAF_USDA=7.647
NC_035078.1	36344048	.	C	T	.	.	MAF_USDA=7.647
NC_035078.1	36344050	.	C	T	.	.	MAF_USDA=5.882
NC_035078.1	36344144	.	G	T,A	.	.	MAF_INRAE=10.526;MAF_USDA=6.25
NC_035078.1	36344229	.	A	T	.	.	MAF_USDA=8.333
NC_035078.1	36344494	.	G	A	.	.	MAF_USDA=4.918
NC_035078.1	36344506	.	T	G	.	.	MAF_INRAE=15.823;MAF_USDA=8.197
NC_035078.1	36344637	.	C	T	.	.	MAF_INRAE=12.658;MAF_USDA=7.059
NC_035078.1	36344798	.	A	T	.	.	MAF_USDA=1.639
NC_035078.1	36344808	.	C	T	.	.	MAF_INRAE=13.291;MAF_USDA=37.059
NC_035078.1	36344981	.	C	T	.	.	MAF_INRAE=12.658;MAF_USDA=37.647
NC_035078.1	36344983	.	G	T	.	.	MAF_USDA=11.475
NC_035078.1	36344989	.	T	A	.	.	MAF_USDA=5.738
NC_035078.1	36345015	.	C	G	.	.	MAF_USDA=9.836
NC_035078.1	36345038	.	T	G	.	.	MAF_INRAE=14.557;MAF_USDA=7.647
NC_035078.1	36345057	.	C	T	.	.	MAF_INRAE=48.101;MAF_USDA=17.213
NC_035078.1	36345159	.	C	A	.	.	MAF_INRAE=13.291;MAF_USDA=50.0
NC_035078.1	36345331	.	T	G	.	.	MAF_USDA=49.405
NC_035078.1	36346131	.	T	A	.	.	MAF_USDA=6.557
NC_035078.1	36346132	.	G	T	.	.	MAF_USDA=5.738
NC_035078.1	36346191	.	A	G	.	.	MAF_INRAE=8.333
NC_035078.1	36346196	.	T	G	.	.	MAF_USDA=6.557
NC_035078.1	36346202	.	A	G	.	.	MAF_INRAE=12.658;MAF_USDA=49.412
NC_035078.1	36346225	.	T	C	.	.	MAF_USDA=1.639
NC_035078.1	36346460	.	C	T	.	.	MAF_USDA=3.333
NC_035078.1	36346537	.	T	C	.	.	MAF_USDA=12.353
NC_035078.1	36346588	.	G	A	.	.	MAF_INRAE=1.667;MAF_USDA=4.098
NC_035078.1	36346610	.	C	T	.	.	MAF_INRAE=13.291;MAF_USDA=38.235
NC_035078.1	36346629	.	A	C	.	.	MAF_USDA=1.639
NC_035078.1	36346727	.	G	T	.	.	MAF_INRAE=5.263
NC_035078.1	36346785	.	A	G	.	.	MAF_USDA=13.69
NC_035078.1	36346792	.	G	A	.	.	MAF_INRAE=47.468;MAF_USDA=16.667
NC_035078.1	36346827	.	A	G	.	.	MAF_USDA=3.333
NC_035078.1	36346888	.	T	C	.	.	MAF_USDA=4.706
NC_035078.1	36346940	.	G	T	.	.	MAF_INRAE=13.924;MAF_USDA=44.706
NC_035078.1	36346941	.	C	T	.	.	MAF_USDA=8.333
NC_035078.1	36347031	.	A	G	.	.	MAF_USDA=14.706
NC_035078.1	36347109	.	C	T	.	.	MAF_USDA=3.279
NC_035078.1	36347112	.	G	A	.	.	MAF_INRAE=9.167;MAF_USDA=4.918
NC_035078.1	36347181	.	T	G	.	.	MAF_INRAE=15.823
NC_035078.1	36347223	.	G	A	.	.	MAF_INRAE=12.658;MAF_USDA=5.738
NC_035078.1	36347257	.	G	C	.	.	MAF_INRAE=15.19;MAF_USDA=7.647
NC_035078.1	36347262	.	C	T	.	.	MAF_USDA=6.557
NC_035078.1	36347332	.	G	A	.	.	MAF_INRAE=13.291;MAF_USDA=48.824
NC_035078.1	36347467	.	T	C	.	.	MAF_INRAE=12.658;MAF_USDA=50.0
NC_035078.1	36347522	.	C	A	.	.	MAF_INRAE=13.291;MAF_USDA=38.235
NC_035078.1	36347570	.	T	G	.	.	MAF_INRAE=13.291;MAF_USDA=49.412
NC_035078.1	36347612	.	T	A	.	.	MAF_INRAE=13.291;MAF_USDA=38.235
NC_035078.1	36347650	.	G	A	.	.	MAF_INRAE=13.291;MAF_USDA=45.294
NC_035078.1	36347706	.	A	T	.	.	MAF_INRAE=13.291;MAF_USDA=38.235
NC_035078.1	36347735	.	G	A	.	.	MAF_USDA=6.557
NC_035078.1	36347785	.	C	T	.	.	MAF_USDA=1.639
NC_035078.1	36348078	.	C	T	.	.	MAF_INRAE=13.291;MAF_USDA=37.647
NC_035078.1	36348138	.	C	A	.	.	MAF_INRAE=14.557;MAF_USDA=7.647
NC_035078.1	36348190	.	T	A	.	.	MAF_USDA=4.918
NC_035078.1	36348206	.	G	T	.	.	MAF_INRAE=13.291;MAF_USDA=37.059
NC_035078.1	36348315	.	G	C	.	.	MAF_USDA=4.706
NC_035078.1	36348332	.	T	G	.	.	MAF_USDA=3.529
NC_035078.1	36348387	.	G	A	.	.	MAF_USDA=4.918
NC_035078.1	36348405	.	A	T	.	.	MAF_USDA=6.25
NC_035078.1	36348492	.	A	C	.	.	MAF_INRAE=13.291;MAF_USDA=49.412
NC_035078.1	36348523	.	G	A	.	.	MAF_INRAE=12.658;MAF_USDA=6.557
NC_035078.1	36348544	.	C	T	.	.	MAF_INRAE=15.19;MAF_USDA=7.059
NC_035078.1	36348739	.	A	C	.	.	MAF_INRAE=1.667;MAF_USDA=4.706
NC_035078.1	36348831	.	T	C	.	.	MAF_INRAE=1.667;MAF_USDA=2.083
NC_035078.1	36349029	.	T	C	.	.	MAF_USDA=6.25
NC_035078.1	36349134	.	C	A	.	.	MAF_USDA=1.639
NC_035078.1	36349155	.	C	T	.	.	MAF_USDA=4.918
NC_035078.1	36349163	.	T	G	.	.	MAF_USDA=4.706
NC_035078.1	36349392	.	C	T	.	.	MAF_USDA=6.25
NC_035078.1	36349393	.	C	G	.	.	MAF_USDA=6.471
NC_035078.1	36349402	.	G	A	.	.	MAF_USDA=6.25
NC_035078.1	36349412	.	T	G	.	.	MAF_INRAE=15.823;MAF_USDA=13.529
NC_035078.1	36349453	.	T	A	.	.	MAF_USDA=10.656
NC_035078.1	36349511	.	A	G	.	.	MAF_USDA=12.941
NC_035078.1	36349512	.	C	T	.	.	MAF_INRAE=15.833;MAF_USDA=48.824
NC_035078.1	36349812	.	T	G	.	.	MAF_USDA=1.639
NC_035078.1	36349980	.	T	G	.	.	MAF_INRAE=13.291;MAF_USDA=49.412
NC_035078.1	36350032	.	C	T	.	.	MAF_USDA=6.557
NC_035078.1	36350060	.	C	T	.	.	MAF_USDA=3.529
NC_035078.1	36350125	.	A	G	.	.	MAF_USDA=4.918
NC_035078.1	36350131	.	G	T	.	.	MAF_INRAE=13.291;MAF_USDA=48.824
NC_035078.1	36350347	.	A	C	.	.	MAF_USDA=6.25
NC_035078.1	36350372	.	C	G	.	.	MAF_USDA=6.25
NC_035078.1	36350375	.	G	A	.	.	MAF_USDA=13.529
NC_035078.1	36350396	.	G	A	.	.	MAF_USDA=14.118
NC_035078.1	36350602	.	T	A	.	.	MAF_USDA=6.557
NC_035078.1	36350616	.	C	T	.	.	MAF_INRAE=12.658;MAF_USDA=5.738
NC_035078.1	36350639	.	C	A	.	.	MAF_INRAE=13.291;MAF_USDA=50.0
NC_035078.1	36350944	.	C	T	.	.	MAF_INRAE=1.667;MAF_USDA=3.279
NC_035078.1	36350958	.	C	A	.	.	MAF_INRAE=13.291;MAF_USDA=36.471
NC_035078.1	36351060	.	T	A	.	.	MAF_USDA=4.918
NC_035078.1	36351118	.	A	G	.	.	MAF_INRAE=13.291
NC_035078.1	36351138	.	T	G	.	.	MAF_INRAE=15.823
NC_035078.1	36351155	.	C	T	.	.	MAF_INRAE=14.557
NC_035078.1	36351171	.	A	T	.	.	MAF_INRAE=10.759;MAF_USDA=33.529
NC_035078.1	36351334	.	C	T	.	.	MAF_USDA=7.059
NC_035078.1	36351370	.	G	A	.	.	MAF_USDA=6.25
NC_035078.1	36351385	.	G	T	.	.	MAF_USDA=10.656
NC_035078.1	36351386	.	T	A	.	.	MAF_USDA=5.738
NC_035078.1	36351390	.	C	T	.	.	MAF_USDA=5.738
NC_035078.1	36351483	.	C	T	.	.	MAF_INRAE=48.101;MAF_USDA=12.941
NC_035078.1	36351520	.	A	C	.	.	MAF_USDA=12.353
NC_035078.1	36351534	.	A	T	.	.	MAF_USDA=6.25
NC_035078.1	36351588	.	A	G	.	.	MAF_USDA=6.557
NC_035078.1	36351668	.	A	C	.	.	MAF_USDA=11.475
NC_035078.1	36351813	.	A	C	.	.	MAF_INRAE=13.291;MAF_USDA=50.0
NC_035078.1	36351846	.	T	G	.	.	MAF_INRAE=13.291;MAF_USDA=49.412
NC_035078.1	36351861	.	C	T	.	.	MAF_INRAE=13.291;MAF_USDA=50.0
NC_035078.1	36351985	.	C	T	.	.	MAF_USDA=5.738
NC_035078.1	36351997	.	G	A	.	.	MAF_USDA=6.25
NC_035078.1	36352025	.	G	T	.	.	MAF_USDA=1.639
NC_035078.1	36352039	.	A	C	.	.	MAF_INRAE=1.667;MAF_USDA=1.639
NC_035078.1	36352079	.	G	A	.	.	MAF_USDA=4.706
NC_035078.1	36352080	.	T	C	.	.	MAF_USDA=5.738
NC_035078.1	36352148	.	G	C	.	.	MAF_USDA=6.25
NC_035078.1	36352185	.	T	A	.	.	MAF_INRAE=1.667
NC_035078.1	36352243	.	G	C	.	.	MAF_INRAE=13.291;MAF_USDA=49.412
NC_035078.1	36352264	.	A	T	.	.	MAF_USDA=4.918
NC_035078.1	36352397	.	T	G	.	.	MAF_INRAE=11.392;MAF_USDA=49.412
NC_035078.1	36352604	.	C	T	.	.	MAF_INRAE=10.526;MAF_USDA=4.118
NC_035078.1	36352687	.	G	A	.	.	MAF_INRAE=5.263;MAF_USDA=50.0
NC_035078.1	36352729	.	T	G	.	.	MAF_USDA=3.279
NC_035078.1	36352850	.	G	T	.	.	MAF_INRAE=5.263;MAF_USDA=49.412
NC_035078.1	36352895	.	C	T	.	.	MAF_USDA=1.639
NC_035078.1	36352991	.	T	C	.	.	MAF_INRAE=5.263;MAF_USDA=49.412
NC_035078.1	36352997	.	G	A	.	.	MAF_INRAE=5.263;MAF_USDA=49.412
NC_035078.1	36353021	.	T	A	.	.	MAF_INRAE=5.263;MAF_USDA=50.0
NC_035078.1	36353081	.	C	A	.	.	MAF_INRAE=5.263;MAF_USDA=49.412
NC_035078.1	36353110	.	G	A	.	.	MAF_INRAE=5.263;MAF_USDA=50.0
NC_035078.1	36353151	.	G	A	.	.	MAF_USDA=1.765
NC_035078.1	36353153	.	G	A	.	.	MAF_INRAE=5.263;MAF_USDA=47.619
NC_035078.1	36353223	.	T	C	.	.	MAF_INRAE=5.263;MAF_USDA=48.824
NC_035078.1	36353250	.	G	A	.	.	MAF_USDA=4.167
NC_035078.1	36353294	.	G	A	.	.	MAF_USDA=2.459
NC_035078.1	36353317	.	A	T	.	.	MAF_INRAE=5.263;MAF_USDA=34.118
NC_035078.1	36353318	.	C	T	.	.	MAF_USDA=34.706
NC_035078.1	36353481	.	G	A	.	.	MAF_USDA=5.738
NC_035078.1	36353615	.	C	G	.	.	MAF_INRAE=5.263;MAF_USDA=49.412
NC_035078.1	36353682	.	A	T	.	.	MAF_USDA=13.529
NC_035078.1	36353756	.	C	T	.	.	MAF_USDA=6.557
NC_035078.1	36353761	.	T	C	.	.	MAF_INRAE=5.263;MAF_USDA=48.824
NC_035078.1	36353867	.	T	G	.	.	MAF_INRAE=5.263;MAF_USDA=4.918
NC_035078.1	36354105	.	T	C	.	.	MAF_USDA=4.167
NC_035078.1	36354281	.	C	T	.	.	MAF_USDA=8.333
NC_035078.1	36354299	.	A	T	.	.	MAF_USDA=6.557
NC_035078.1	36354300	.	A	T	.	.	MAF_USDA=6.557
NC_035078.1	36354405	.	G	A	.	.	MAF_INRAE=13.291;MAF_USDA=34.118
NC_035078.1	36354412	.	T	G	.	.	MAF_USDA=12.941
NC_035078.1	36354442	.	T	A	.	.	MAF_INRAE=15.823;MAF_USDA=4.918
NC_035078.1	36354458	.	C	T	.	.	MAF_USDA=13.529
NC_035078.1	36354638	.	T	C	.	.	MAF_USDA=13.529
NC_035078.1	36354658	.	C	A	.	.	MAF_USDA=6.25
NC_035078.1	36354671	.	C	A	.	.	MAF_USDA=6.557
NC_035078.1	36354676	.	A	G	.	.	MAF_USDA=12.353
NC_035078.1	36354679	.	G	C	.	.	MAF_USDA=12.353
NC_035078.1	36354684	.	C	A	.	.	MAF_USDA=2.941
NC_035078.1	36354709	.	T	C	.	.	MAF_USDA=12.353
NC_035078.1	36354748	.	T	A	.	.	MAF_USDA=11.765
NC_035078.1	36354852	.	G	C	.	.	MAF_USDA=6.25
NC_035078.1	36354909	.	T	A	.	.	MAF_USDA=12.941
NC_035078.1	36354932	.	G	T	.	.	MAF_USDA=13.529
NC_035078.1	36354957	.	A	T	.	.	MAF_USDA=1.176
NC_035078.1	36355056	.	T	C	.	.	MAF_INRAE=11.392;MAF_USDA=24.706
NC_035078.1	36355100	.	T	C	.	.	MAF_INRAE=1.667;MAF_USDA=4.098
NC_035078.1	36355119	.	T	A	.	.	MAF_INRAE=11.392;MAF_USDA=24.706
NC_035078.1	36355146	.	G	A	.	.	MAF_USDA=4.098
NC_035078.1	36355157	.	A	G	.	.	MAF_INRAE=11.392;MAF_USDA=24.706
NC_035078.1	36355177	.	A	T	.	.	MAF_USDA=2.459
NC_035078.1	36355228	.	T	A	.	.	MAF_INRAE=15.789
NC_035078.1	36356925	.	C	T	.	.	MAF_USDA=16.471
NC_035078.1	36356960	.	C	A	.	.	MAF_INRAE=15.823;MAF_USDA=7.831
NC_035078.1	36357008	.	G	A	.	.	MAF_USDA=2.083
NC_035078.1	36357086	.	C	G	.	.	MAF_INRAE=1.667;MAF_USDA=1.19
NC_035078.1	36357112	.	A	T	.	.	MAF_USDA=13.095
NC_035078.1	36357119	.	T	G	.	.	MAF_INRAE=5.263;MAF_USDA=2.5
NC_035078.1	36357201	.	A	C	.	.	MAF_USDA=5.738
NC_035078.1	36357249	.	C	T	.	.	MAF_INRAE=15.19;MAF_USDA=8.235
NC_035078.1	36357271	.	T	G	.	.	MAF_USDA=17.647
NC_035078.1	36357298	.	A	G	.	.	MAF_USDA=4.706
NC_035078.1	36357463	.	T	C	.	.	MAF_USDA=17.647
NC_035078.1	36357572	.	G	A	.	.	MAF_USDA=6.25
NC_035078.1	36357661	.	G	T	.	.	MAF_USDA=4.918
NC_035078.1	36357737	.	G	A	.	.	MAF_INRAE=15.823;MAF_USDA=4.918
NC_035078.1	36357768	.	A	G	.	.	MAF_USDA=10.656
NC_035078.1	36357771	.	T	G	.	.	MAF_USDA=9.836
NC_035078.1	36357773	.	G	T	.	.	MAF_USDA=9.836
NC_035078.1	36357775	.	C	T	.	.	MAF_USDA=10.588
NC_035078.1	36357792	.	G	A	.	.	MAF_USDA=12.941
NC_035078.1	36357798	.	G	A	.	.	MAF_INRAE=1.667
NC_035078.1	36357856	.	G	A	.	.	MAF_USDA=15.833
NC_035078.1	36357927	.	C	T	.	.	MAF_INRAE=11.667;MAF_USDA=4.098
NC_035078.1	36357937	.	C	A	.	.	MAF_USDA=31.176
NC_035078.1	36357991	.	A	G	.	.	MAF_INRAE=36.709;MAF_USDA=7.377
NC_035078.1	36358001	.	T	G	.	.	MAF_USDA=10.588
NC_035078.1	36358027	.	G	A	.	.	MAF_USDA=6.25
NC_035078.1	36358157	.	G	A	.	.	MAF_USDA=10.588
NC_035078.1	36358204	.	A	T	.	.	MAF_USDA=6.557
NC_035078.1	36358209	.	A	T	.	.	MAF_INRAE=15.19;MAF_USDA=22.353
NC_035078.1	36358255	.	C	G	.	.	MAF_USDA=2.459
NC_035078.1	36358301	.	A	G	.	.	MAF_USDA=10.588
NC_035078.1	36358326	.	C	G	.	.	MAF_USDA=4.098
NC_035078.1	36358412	.	C	T	.	.	MAF_USDA=9.412
NC_035078.1	36358478	.	T	G	.	.	MAF_USDA=10.656
NC_035078.1	36358488	.	A	T	.	.	MAF_USDA=1.639
NC_035078.1	36358547	.	T	C	.	.	MAF_USDA=5.738
NC_035078.1	36358576	.	G	A	.	.	MAF_USDA=4.098
NC_035078.1	36358579	.	C	T	.	.	MAF_USDA=10.0
NC_035078.1	36358593	.	G	T	.	.	MAF_INRAE=1.667;MAF_USDA=4.118
NC_035078.1	36358604	.	G	A	.	.	MAF_INRAE=34.167;MAF_USDA=15.882
NC_035078.1	36358623	.	G	A	.	.	MAF_INRAE=1.667;MAF_USDA=3.279
NC_035078.1	36358628	.	C	A	.	.	MAF_INRAE=38.333;MAF_USDA=7.377
NC_035078.1	36358669	.	A	G	.	.	MAF_USDA=8.824
NC_035078.1	36358673	.	G	A	.	.	MAF_INRAE=16.667;MAF_USDA=26.471
NC_035078.1	36358703	.	A	G	.	.	MAF_USDA=14.706
NC_035078.1	36358709	.	A	G	.	.	MAF_USDA=1.639
NC_035078.1	36358904	.	G	T	.	.	MAF_USDA=6.25
NC_035078.1	36358937	.	C	T	.	.	MAF_USDA=1.639
NC_035078.1	36358952	.	A	G	.	.	MAF_INRAE=25.833;MAF_USDA=50.0
NC_035078.1	36359005	.	T	C	.	.	MAF_USDA=10.588
NC_035078.1	36359015	.	C	T	.	.	MAF_USDA=6.557
NC_035078.1	36359075	.	A	C	.	.	MAF_USDA=6.25
NC_035078.1	36359171	.	G	T	.	.	MAF_INRAE=16.667;MAF_USDA=7.059
NC_035078.1	36359174	.	T	G	.	.	MAF_INRAE=16.667;MAF_USDA=7.059
NC_035078.1	36359188	.	T	G	.	.	MAF_INRAE=11.667;MAF_USDA=5.738
NC_035078.1	36359190	.	G	T	.	.	MAF_INRAE=16.667;MAF_USDA=21.765
NC_035078.1	36359261	.	G	A	.	.	MAF_USDA=1.639
NC_035078.1	36359294	.	G	A	.	.	MAF_USDA=5.738
NC_035078.1	36359392	.	T	G	.	.	MAF_INRAE=1.667;MAF_USDA=3.279
NC_035078.1	36359432	.	A	T	.	.	MAF_INRAE=1.667;MAF_USDA=1.639
NC_035078.1	36359482	.	G	A	.	.	MAF_INRAE=21.519;MAF_USDA=10.588
NC_035078.1	36359483	.	A	T	.	.	MAF_INRAE=13.291;MAF_USDA=37.059
NC_035078.1	36359502	.	A	T	.	.	MAF_USDA=2.459
NC_035078.1	36359506	.	T	A	.	.	MAF_USDA=2.459
NC_035078.1	36359514	.	G	T	.	.	MAF_USDA=4.918
NC_035078.1	36359529	.	G	C	.	.	MAF_INRAE=9.167
NC_035078.1	36359576	.	A	C	.	.	MAF_INRAE=9.167
NC_035078.1	36359624	.	T	A	.	.	MAF_INRAE=22.785;MAF_USDA=9.412
NC_035078.1	36359656	.	G	A	.	.	MAF_USDA=10.0
NC_035078.1	36359745	.	C	T	.	.	MAF_INRAE=25.949;MAF_USDA=48.235
NC_035078.1	36359764	.	A	C	.	.	MAF_USDA=10.0
NC_035078.1	36359774	.	G	A	.	.	MAF_USDA=6.557
NC_035078.1	36359816	.	T	C	.	.	MAF_INRAE=1.667;MAF_USDA=3.279
NC_035078.1	36359841	.	C	A	.	.	MAF_INRAE=1.667;MAF_USDA=3.279
NC_035078.1	36359906	.	G	T	.	.	MAF_USDA=4.098
NC_035078.1	36359924	.	G	A	.	.	MAF_INRAE=21.519;MAF_USDA=9.412
NC_035078.1	36359970	.	C	T	.	.	MAF_USDA=5.738
NC_035078.1	36360004	.	C	T	.	.	MAF_USDA=6.25
NC_035078.1	36360105	.	C	T	.	.	MAF_USDA=5.738
NC_035078.1	36360144	.	G	A	.	.	MAF_USDA=6.557
NC_035078.1	36360155	.	A	C	.	.	MAF_USDA=21.176
NC_035078.1	36360161	.	A	C	.	.	MAF_USDA=7.377
NC_035078.1	36360184	.	T	G	.	.	MAF_USDA=14.754
NC_035078.1	36360316	.	A	T	.	.	MAF_USDA=5.738
NC_035078.1	36360421	.	C	T	.	.	MAF_INRAE=1.667;MAF_USDA=2.083
NC_035078.1	36360451	.	C	T	.	.	MAF_INRAE=5.263;MAF_USDA=1.639
NC_035078.1	36360499	.	G	C	.	.	MAF_INRAE=36.709;MAF_USDA=18.235
NC_035078.1	36360691	.	G	A	.	.	MAF_INRAE=36.709;MAF_USDA=7.377
NC_035078.1	36360703	.	C	T	.	.	MAF_INRAE=15.789;MAF_USDA=4.918
NC_035078.1	36360743	.	T	G	.	.	MAF_USDA=13.115
NC_035078.1	36360767	.	G	A	.	.	MAF_USDA=4.098
NC_035078.1	36360887	.	T	C	.	.	MAF_USDA=1.639
NC_035078.1	36360931	.	T	G	.	.	MAF_INRAE=12.658;MAF_USDA=6.471
NC_035078.1	36361125	.	G	A	.	.	MAF_INRAE=1.667;MAF_USDA=3.279
NC_035078.1	36361126	.	G	A	.	.	MAF_INRAE=15.19;MAF_USDA=7.059
NC_035078.1	36361134	.	T	A	.	.	MAF_USDA=6.557
NC_035078.1	36361217	.	G	A	.	.	MAF_INRAE=9.494
NC_035078.1	36361311	.	A	C	.	.	MAF_USDA=11.475
NC_035078.1	36361399	.	C	T	.	.	MAF_INRAE=15.19;MAF_USDA=7.059
NC_035078.1	36361460	.	A	T	.	.	MAF_USDA=4.167
NC_035078.1	36361583	.	G	A	.	.	MAF_USDA=4.167
NC_035078.1	36361711	.	A	C	.	.	MAF_USDA=6.667
NC_035078.1	36361761	.	C	G	.	.	MAF_USDA=8.333
NC_035078.1	36361768	.	C	A	.	.	MAF_USDA=2.459
NC_035078.1	36361839	.	T	C	.	.	MAF_INRAE=10.526
NC_035078.1	36361869	.	A	T	.	.	MAF_INRAE=1.667
NC_035078.1	36361881	.	T	G	.	.	MAF_INRAE=9.167
NC_035078.1	36361907	.	A	G	.	.	MAF_USDA=10.656
NC_035078.1	36361970	.	T	A	.	.	MAF_USDA=13.115
NC_035078.1	36361985	.	A	C	.	.	MAF_INRAE=9.494
NC_035078.1	36362003	.	G	T	.	.	MAF_USDA=3.279
NC_035078.1	36362036	.	G	A	.	.	MAF_USDA=5.738
NC_035078.1	36362043	.	G	C	.	.	MAF_USDA=13.934
NC_035078.1	36362044	.	C	G	.	.	MAF_USDA=1.765
NC_035078.1	36362045	.	G	A	.	.	MAF_USDA=1.639
NC_035078.1	36362062	.	C	T	.	.	MAF_USDA=6.25
NC_035078.1	36362078	.	C	T	.	.	MAF_INRAE=13.291;MAF_USDA=37.059
NC_035078.1	36362127	.	C	T	.	.	MAF_USDA=3.279
NC_035078.1	36362140	.	C	A	.	.	MAF_USDA=6.25
NC_035078.1	36362151	.	C	A	.	.	MAF_USDA=5.738
NC_035078.1	36362176	.	G	T	.	.	MAF_USDA=3.279
NC_035078.1	36362177	.	G	A	.	.	MAF_USDA=3.279
NC_035078.1	36362178	.	T	A	.	.	MAF_USDA=3.279
NC_035078.1	36362201	.	A	G	.	.	MAF_INRAE=15.19;MAF_USDA=7.059
NC_035078.1	36362221	.	T	G	.	.	MAF_USDA=6.25
NC_035078.1	36362232	.	C	T	.	.	MAF_INRAE=15.19;MAF_USDA=7.059
NC_035078.1	36362273	.	A	C	.	.	MAF_USDA=3.279
NC_035078.1	36362366	.	C	A	.	.	MAF_USDA=1.639
NC_035078.1	36362450	.	T	C	.	.	MAF_USDA=13.934
NC_035078.1	36362475	.	T	A	.	.	MAF_USDA=1.639
NC_035078.1	36362542	.	C	T	.	.	MAF_USDA=1.639
NC_035078.1	36362577	.	T	A	.	.	MAF_INRAE=9.167
NC_035078.1	36362658	.	T	C	.	.	MAF_USDA=13.115
NC_035078.1	36362734	.	C	T	.	.	MAF_USDA=6.557
NC_035078.1	36362751	.	G	T	.	.	MAF_USDA=4.098
NC_035078.1	36362775	.	A	G	.	.	MAF_USDA=1.639
NC_035078.1	36362782	.	T	G	.	.	MAF_USDA=6.557
NC_035078.1	36362840	.	A	G	.	.	MAF_USDA=1.695
NC_035078.1	36362965	.	C	A	.	.	MAF_INRAE=8.861;MAF_USDA=12.295
NC_035078.1	36362979	.	T	A	.	.	MAF_USDA=4.918
NC_035078.1	36363051	.	C	A	.	.	MAF_USDA=5.833
NC_035078.1	36363079	.	G	T	.	.	MAF_USDA=5.833
NC_035078.1	36363094	.	T	C	.	.	MAF_USDA=1.667
NC_035078.1	36363143	.	C	A	.	.	MAF_USDA=15.0
NC_035078.1	36363217	.	G	A	.	.	MAF_INRAE=2.5;MAF_USDA=3.333
NC_035078.1	36363255	.	G	C	.	.	MAF_INRAE=2.5;MAF_USDA=3.333
NC_035078.1	36363313	.	A	C	.	.	MAF_USDA=13.934
NC_035078.1	36363422	.	G	T	.	.	MAF_USDA=2.459
NC_035078.1	36363438	.	G	A	.	.	MAF_USDA=3.279
NC_035078.1	36363483	.	G	T	.	.	MAF_INRAE=8.333
NC_035078.1	36363569	.	C	A	.	.	MAF_USDA=3.279
NC_035078.1	36363583	.	G	T	.	.	MAF_USDA=4.098
NC_035078.1	36363625	.	T	G	.	.	MAF_INRAE=22.152;MAF_USDA=10.656
NC_035078.1	36363633	.	T	G	.	.	MAF_USDA=13.115
NC_035078.1	36363675	.	G	A	.	.	MAF_USDA=3.333
NC_035078.1	36363755	.	A	G	.	.	MAF_USDA=3.529
NC_035078.1	36363888	.	G	A	.	.	MAF_USDA=6.557
NC_035078.1	36363946	.	C	T	.	.	MAF_INRAE=20.886;MAF_USDA=6.471
NC_035078.1	36363975	.	A	G	.	.	MAF_INRAE=12.658;MAF_USDA=4.237
NC_035078.1	36363988	.	G	T	.	.	MAF_INRAE=12.025;MAF_USDA=25.294
NC_035078.1	36364014	.	T	C	.	.	MAF_INRAE=1.667;MAF_USDA=8.235
NC_035078.1	36364096	.	T	C	.	.	MAF_INRAE=36.076;MAF_USDA=12.5
NC_035078.1	36364127	.	G	A	.	.	MAF_USDA=12.295
NC_035078.1	36364128	.	A	G	.	.	MAF_USDA=5.738
NC_035078.1	36364176	.	C	T	.	.	MAF_INRAE=1.667
NC_035078.1	36364216	.	C	A	.	.	MAF_USDA=6.557
NC_035078.1	36364237	.	A	G	.	.	MAF_USDA=21.176
NC_035078.1	36364241	.	T	G	.	.	MAF_USDA=21.176
NC_035078.1	36364303	.	T	A	.	.	MAF_USDA=18.235
NC_035078.1	36364542	.	A	G	.	.	MAF_INRAE=5.263;MAF_USDA=2.459
NC_035078.1	36364574	.	C	T	.	.	MAF_INRAE=36.709;MAF_USDA=25.882
NC_035078.1	36364580	.	C	T	.	.	MAF_INRAE=15.19;MAF_USDA=7.059
NC_035078.1	36364581	.	C	T	.	.	MAF_USDA=4.098
NC_035078.1	36364590	.	C	T	.	.	MAF_USDA=3.279
NC_035078.1	36364665	.	C	A	.	.	MAF_INRAE=36.709;MAF_USDA=22.353
NC_035078.1	36364786	.	G	T	.	.	MAF_INRAE=14.557;MAF_USDA=8.824
NC_035078.1	36364872	.	G	A	.	.	MAF_INRAE=36.709;MAF_USDA=22.353
NC_035078.1	36364900	.	G	T	.	.	MAF_USDA=8.333
NC_035078.1	36365059	.	T	C	.	.	MAF_INRAE=1.667;MAF_USDA=7.059
NC_035078.1	36365064	.	T	A	.	.	MAF_INRAE=48.101;MAF_USDA=34.706
NC_035078.1	36365082	.	C	A	.	.	MAF_USDA=3.279
NC_035078.1	36365118	.	G	T	.	.	MAF_USDA=6.25
NC_035078.1	36365127	.	A	C	.	.	MAF_INRAE=15.19;MAF_USDA=8.824
NC_035078.1	36365294	.	G	T	.	.	MAF_USDA=8.333
NC_035078.1	36365312	.	A	G	.	.	MAF_INRAE=1.667;MAF_USDA=1.176
NC_035078.1	36365337	.	T	G	.	.	MAF_INRAE=48.101;MAF_USDA=43.529
NC_035078.1	36365380	.	A	C	.	.	MAF_INRAE=15.789
NC_035078.1	36365403	.	A	C	.	.	MAF_INRAE=36.709
NC_035078.1	36365420	.	A	C	.	.	MAF_USDA=1.667
NC_035078.1	36365424	.	G	A	.	.	MAF_INRAE=48.101;MAF_USDA=32.738
NC_035078.1	36365440	.	G	T	.	.	MAF_USDA=1.19
NC_035078.1	36365443	.	A	C	.	.	MAF_USDA=5.0
NC_035078.1	36365505	.	C	A	.	.	MAF_INRAE=8.861;MAF_USDA=4.918
NC_035078.1	36365510	.	T	A	.	.	MAF_INRAE=15.19;MAF_USDA=8.824
NC_035078.1	36365517	.	C	A	.	.	MAF_INRAE=15.19;MAF_USDA=8.824
NC_035078.1	36365539	.	A	T	.	.	MAF_INRAE=36.076;MAF_USDA=19.412
NC_035078.1	36365799	.	A	C	.	.	MAF_INRAE=35.443;MAF_USDA=24.706
NC_035078.1	36365800	.	G	A	.	.	MAF_USDA=3.279
NC_035078.1	36365801	.	T	C	.	.	MAF_USDA=1.639
NC_035078.1	36365818	.	C	T	.	.	MAF_USDA=10.656
NC_035078.1	36365833	.	G	A	.	.	MAF_INRAE=15.19;MAF_USDA=8.824
NC_035078.1	36365940	.	A	G	.	.	MAF_USDA=9.412
NC_035078.1	36365967	.	C	A	.	.	MAF_USDA=9.412
NC_035078.1	36366055	.	G	A	.	.	MAF_INRAE=9.494
NC_035078.1	36366159	.	C	A	.	.	MAF_USDA=10.656
NC_035078.1	36366190	.	A	C	.	.	MAF_INRAE=27.215;MAF_USDA=50.0
NC_035078.1	36366194	.	T	G	.	.	MAF_INRAE=1.667;MAF_USDA=1.639
NC_035078.1	36366214	.	C	A	.	.	MAF_USDA=5.738
NC_035078.1	36366227	.	C	T	.	.	MAF_USDA=2.459
NC_035078.1	36366228	.	T	G	.	.	MAF_INRAE=12.658;MAF_USDA=4.918
NC_035078.1	36366247	.	T	C	.	.	MAF_INRAE=12.658;MAF_USDA=4.918
NC_035078.1	36366286	.	G	T	.	.	MAF_USDA=6.557
NC_035078.1	36366463	.	C	T	.	.	MAF_INRAE=10.526
NC_035078.1	36366546	.	T	A	.	.	MAF_INRAE=20.886;MAF_USDA=6.471
NC_035078.1	36367022	.	A	T	.	.	MAF_USDA=2.083
NC_035078.1	36367220	.	T	A	.	.	MAF_USDA=6.557
NC_035078.1	36367227	.	T	A	.	.	MAF_USDA=1.639
NC_035078.1	36367259	.	G	T	.	.	MAF_USDA=6.25
NC_035078.1	36367269	.	A	C	.	.	MAF_INRAE=15.19;MAF_USDA=8.235
NC_035078.1	36367379	.	T	C	.	.	MAF_INRAE=1.667;MAF_USDA=2.459
NC_035078.1	36367562	.	A	G	.	.	MAF_INRAE=12.658;MAF_USDA=32.941
NC_035078.1	36367566	.	A	C	.	.	MAF_INRAE=44.167;MAF_USDA=34.706
NC_035078.1	36367581	.	T	A	.	.	MAF_INRAE=48.101;MAF_USDA=35.882
NC_035078.1	36367601	.	A	G	.	.	MAF_INRAE=48.101;MAF_USDA=34.118
NC_035078.1	36367604	.	G	T	.	.	MAF_USDA=8.333
NC_035078.1	36367677	.	T	C	.	.	MAF_INRAE=49.367;MAF_USDA=33.529
NC_035078.1	36367678	.	G	A	.	.	MAF_INRAE=16.667;MAF_USDA=8.824
NC_035078.1	36367684	.	C	A	.	.	MAF_USDA=6.25
NC_035078.1	36367738	.	C	T	.	.	MAF_USDA=2.459
NC_035078.1	36367749	.	G	A	.	.	MAF_INRAE=10.526
NC_035078.1	36367760	.	T	C	.	.	MAF_INRAE=36.709;MAF_USDA=25.294
NC_035078.1	36367768	.	G	A	.	.	MAF_USDA=3.279
NC_035078.1	36367771	.	C	A	.	.	MAF_USDA=8.333
NC_035078.1	36367781	.	G	T	.	.	MAF_USDA=6.25
NC_035078.1	36367783	.	G	A	.	.	MAF_USDA=9.412
NC_035078.1	36367786	.	T	A	.	.	MAF_INRAE=1.667;MAF_USDA=2.083
NC_035078.1	36367873	.	C	A	.	.	MAF_USDA=10.656
NC_035078.1	36367883	.	T	C	.	.	MAF_USDA=4.167
NC_035078.1	36367907	.	T	A	.	.	MAF_USDA=13.115
NC_035078.1	36367940	.	A	T	.	.	MAF_USDA=6.25
NC_035078.1	36367959	.	G	A	.	.	MAF_USDA=13.115
NC_035078.1	36367963	.	G	A	.	.	MAF_USDA=2.459
NC_035078.1	36367977	.	G	C	.	.	MAF_INRAE=13.291;MAF_USDA=32.353
NC_035078.1	36367982	.	C	G	.	.	MAF_INRAE=36.076;MAF_USDA=22.353
NC_035078.1	36367994	.	G	C	.	.	MAF_USDA=11.176
NC_035078.1	36367995	.	T	C	.	.	MAF_USDA=10.656
NC_035078.1	36368006	.	G	A	.	.	MAF_USDA=9.836
NC_035078.1	36368013	.	T	A	.	.	MAF_USDA=9.836
NC_035078.1	36368014	.	G	C	.	.	MAF_USDA=9.836
NC_035078.1	36368025	.	C	T	.	.	MAF_USDA=9.016
NC_035078.1	36368052	.	C	A	.	.	MAF_USDA=4.918
NC_035078.1	36368106	.	T	C	.	.	MAF_INRAE=48.101;MAF_USDA=34.706
NC_035078.1	36368149	.	A	T	.	.	MAF_INRAE=15.823;MAF_USDA=8.824
NC_035078.1	36368241	.	A	T	.	.	MAF_INRAE=15.19;MAF_USDA=8.824
NC_035078.1	36368394	.	C	G	.	.	MAF_USDA=12.5
NC_035078.1	36368451	.	G	T	.	.	MAF_USDA=6.25
NC_035078.1	36368534	.	G	A	.	.	MAF_INRAE=36.076;MAF_USDA=23.529
NC_035078.1	36368581	.	G	A	.	.	MAF_INRAE=15.19;MAF_USDA=8.824
NC_035078.1	36368739	.	C	A	.	.	MAF_USDA=8.333
NC_035078.1	36368821	.	A	C	.	.	MAF_INRAE=48.101;MAF_USDA=34.118
NC_035078.1	36368896	.	A	G	.	.	MAF_INRAE=10.526
NC_035078.1	36368918	.	T	C	.	.	MAF_INRAE=15.19;MAF_USDA=8.929
NC_035078.1	36369027	.	C	T	.	.	MAF_USDA=6.25
NC_035078.1	36369087	.	G	A	.	.	MAF_USDA=5.738
NC_035078.1	36369192	.	C	T	.	.	MAF_INRAE=15.19;MAF_USDA=7.143
NC_035078.1	36369201	.	A	G	.	.	MAF_INRAE=15.19;MAF_USDA=8.929
NC_035078.1	36369272	.	A	T	.	.	MAF_USDA=3.279
NC_035078.1	36369278	.	C	T	.	.	MAF_INRAE=14.557;MAF_USDA=7.059
NC_035078.1	36369317	.	C	A	.	.	MAF_INRAE=20.886;MAF_USDA=7.059
NC_035078.1	36369344	.	T	C	.	.	MAF_INRAE=22.152;MAF_USDA=7.647
NC_035078.1	36369348	.	A	C	.	.	MAF_INRAE=15.19;MAF_USDA=8.824
NC_035078.1	36369399	.	C	G	.	.	MAF_INRAE=37.342;MAF_USDA=20.588
NC_035078.1	36369438	.	T	C	.	.	MAF_USDA=3.279
NC_035078.1	36369528	.	A	T	.	.	MAF_USDA=6.25
NC_035078.1	36369671	.	A	G	.	.	MAF_INRAE=15.19;MAF_USDA=7.143
NC_035078.1	36369843	.	G	T	.	.	MAF_INRAE=11.392;MAF_USDA=8.824
NC_035078.1	36369923	.	G	A	.	.	MAF_USDA=4.706
NC_035078.1	36370001	.	G	A	.	.	MAF_USDA=4.167
NC_035078.1	36370173	.	T	C	.	.	MAF_INRAE=25.949;MAF_USDA=41.765
NC_035078.1	36370181	.	A	G	.	.	MAF_INRAE=8.861;MAF_USDA=4.918
NC_035078.1	36370193	.	A	T	.	.	MAF_USDA=1.639
NC_035078.1	36370354	.	C	G	.	.	MAF_USDA=1.639
NC_035078.1	36370466	.	C	T	.	.	MAF_USDA=3.279
NC_035078.1	36370645	.	G	T	.	.	MAF_INRAE=36.709;MAF_USDA=42.353
NC_035078.1	36370671	.	T	G	.	.	MAF_USDA=1.639
NC_035078.1	36370705	.	C	G	.	.	MAF_INRAE=8.861;MAF_USDA=6.557
NC_035078.1	36370739	.	C	A	.	.	MAF_USDA=1.639
NC_035078.1	36370861	.	T	C	.	.	MAF_INRAE=14.557;MAF_USDA=8.333
NC_035078.1	36370919	.	G	A	.	.	MAF_USDA=13.095
NC_035078.1	36371011	.	C	A	.	.	MAF_INRAE=10.526;MAF_USDA=8.333
NC_035078.1	36371062	.	G	C	.	.	MAF_INRAE=36.076;MAF_USDA=20.238
NC_035078.1	36371064	.	A	T	.	.	MAF_USDA=20.238
NC_035078.1	36371065	.	C	T	.	.	MAF_USDA=20.238
NC_035078.1	36371066	.	C	A	.	.	MAF_USDA=19.643
NC_035078.1	36371130	.	C	T	.	.	MAF_INRAE=15.19;MAF_USDA=9.524
NC_035078.1	36371166	.	A	G	.	.	MAF_INRAE=36.709;MAF_USDA=26.19
NC_035078.1	36371266	.	C	A	.	.	MAF_USDA=1.639
NC_035078.1	36371270	.	T	C	.	.	MAF_INRAE=14.557;MAF_USDA=8.824
NC_035078.1	36371281	.	A	T	.	.	MAF_INRAE=8.861;MAF_USDA=23.529
NC_035078.1	36371326	.	T	C	.	.	MAF_INRAE=36.709;MAF_USDA=47.059
NC_035078.1	36371352	.	C	T	.	.	MAF_USDA=6.557
NC_035078.1	36371417	.	A	G	.	.	MAF_USDA=1.639
NC_035078.1	36371448	.	T	C	.	.	MAF_USDA=4.918
NC_035078.1	36371464	.	G	A	.	.	MAF_USDA=4.167
NC_035078.1	36371610	.	G	T	.	.	MAF_USDA=6.557
NC_035078.1	36371622	.	G	T	.	.	MAF_USDA=6.25
NC_035078.1	36371623	.	C	T	.	.	MAF_USDA=6.25
NC_035078.1	36371645	.	C	T	.	.	MAF_INRAE=15.19;MAF_USDA=8.824
NC_035078.1	36371712	.	C	T	.	.	MAF_INRAE=36.709;MAF_USDA=23.529
NC_035078.1	36371874	.	T	C	.	.	MAF_USDA=6.25
NC_035078.1	36371875	.	T	A	.	.	MAF_USDA=6.25
NC_035078.1	36371889	.	A	G	.	.	MAF_USDA=1.639
NC_035078.1	36371944	.	A	G	.	.	MAF_INRAE=36.076;MAF_USDA=24.706
NC_035078.1	36371963	.	G	T	.	.	MAF_INRAE=15.19;MAF_USDA=12.5
NC_035078.1	36371973	.	G	T	.	.	MAF_USDA=12.295
NC_035078.1	36372006	.	G	T	.	.	MAF_USDA=1.639
NC_035078.1	36372055	.	G	T	.	.	MAF_USDA=1.639
NC_035078.1	36372291	.	C	T	.	.	MAF_INRAE=50.0;MAF_USDA=32.353
NC_035078.1	36372324	.	A	C	.	.	MAF_USDA=10.588
NC_035078.1	36372360	.	G	T	.	.	MAF_INRAE=14.557;MAF_USDA=8.824
NC_035078.1	36372433	.	C	T	.	.	MAF_INRAE=9.494
NC_035078.1	36372511	.	C	T	.	.	MAF_INRAE=8.861;MAF_USDA=6.557
NC_035078.1	36372572	.	A	C	.	.	MAF_INRAE=36.076;MAF_USDA=24.706
NC_035078.1	36372610	.	A	G	.	.	MAF_INRAE=36.076;MAF_USDA=23.529
NC_035078.1	36372640	.	T	C	.	.	MAF_INRAE=48.734
NC_035078.1	36372661	.	G	A	.	.	MAF_INRAE=11.392;MAF_USDA=8.824
NC_035078.1	36372667	.	G	A	.	.	MAF_USDA=2.459
NC_035078.1	36372686	.	C	T	.	.	MAF_INRAE=14.557;MAF_USDA=8.824
NC_035078.1	36372808	.	C	T	.	.	MAF_INRAE=1.667;MAF_USDA=2.083
NC_035078.1	36372824	.	C	T	.	.	MAF_INRAE=36.709;MAF_USDA=24.118
NC_035078.1	36372958	.	T	C	.	.	MAF_USDA=4.167
NC_035078.1	36372976	.	C	G	.	.	MAF_INRAE=15.19;MAF_USDA=8.824
NC_035078.1	36373070	.	G	A	.	.	MAF_INRAE=48.734;MAF_USDA=16.471
NC_035078.1	36373099	.	C	T	.	.	MAF_INRAE=6.667;MAF_USDA=5.738
NC_035078.1	36373139	.	C	T	.	.	MAF_USDA=1.639
NC_035078.1	36373205	.	T	G	.	.	MAF_USDA=1.639
NC_035078.1	36373269	.	C	A	.	.	MAF_USDA=2.5
NC_035078.1	36373298	.	G	T	.	.	MAF_INRAE=6.667;MAF_USDA=5.738
NC_035078.1	36373363	.	G	A	.	.	MAF_INRAE=18.333;MAF_USDA=8.824
NC_035078.1	36373379	.	C	T	.	.	MAF_USDA=24.118
NC_035078.1	36373387	.	T	G	.	.	MAF_INRAE=43.333;MAF_USDA=18.033
NC_035078.1	36373461	.	G	A	.	.	MAF_INRAE=43.333;MAF_USDA=7.377
NC_035078.1	36373572	.	C	T	.	.	MAF_USDA=24.706
NC_035078.1	36373575	.	G	C	.	.	MAF_USDA=4.918
NC_035078.1	36373588	.	C	A	.	.	MAF_USDA=20.0
NC_035078.1	36373682	.	G	T	.	.	MAF_USDA=4.098
NC_035078.1	36373729	.	A	G	.	.	MAF_INRAE=39.241;MAF_USDA=23.81
NC_035078.1	36373799	.	G	T	.	.	MAF_USDA=3.333
NC_035078.1	36373873	.	C	A	.	.	MAF_USDA=1.667
NC_035078.1	36373896	.	A	T	.	.	MAF_USDA=6.522
NC_035078.1	36373914	.	T	C	.	.	MAF_USDA=6.522
NC_035078.1	36373923	.	T	G	.	.	MAF_USDA=19.565
NC_035078.1	36373980	.	A	T	.	.	MAF_USDA=6.522
NC_035078.1	36373996	.	C	T	.	.	MAF_USDA=6.522
NC_035078.1	36374013	.	G	T	.	.	MAF_USDA=8.696
NC_035078.1	36374036	.	G	T	.	.	MAF_USDA=6.522
NC_035078.1	36374172	.	G	A	.	.	MAF_USDA=6.522
NC_035078.1	36374261	.	T	C	.	.	MAF_USDA=6.522
NC_035078.1	36374280	.	G	C	.	.	MAF_USDA=6.522
NC_035078.1	36374334	.	G	T	.	.	MAF_USDA=4.348
NC_035078.1	36374338	.	T	A	.	.	MAF_USDA=4.348
NC_035078.1	36374522	.	A	C	.	.	MAF_USDA=6.25
NC_035078.1	36374529	.	C	T	.	.	MAF_USDA=8.333
NC_035078.1	36374557	.	G	A	.	.	MAF_USDA=2.083
NC_035078.1	36374622	.	G	C	.	.	MAF_USDA=2.083
NC_035078.1	36374660	.	G	T	.	.	MAF_USDA=6.25
NC_035078.1	36374810	.	T	C	.	.	MAF_USDA=6.25
NC_035078.1	36374901	.	C	T	.	.	MAF_USDA=7.5
NC_035078.1	36374919	.	A	T	.	.	MAF_USDA=2.083
NC_035078.1	36375133	.	T	G	.	.	MAF_USDA=6.25
NC_035078.1	36375152	.	C	A	.	.	MAF_USDA=8.333
NC_035078.1	36375154	.	A	T	.	.	MAF_USDA=6.25
NC_035078.1	36375200	.	G	A	.	.	MAF_USDA=2.083
NC_035078.1	36375249	.	G	T	.	.	MAF_USDA=29.167
NC_035078.1	36375352	.	C	T	.	.	MAF_USDA=6.25
NC_035078.1	36375485	.	A	T	.	.	MAF_USDA=6.25
NC_035078.1	36375528	.	C	T	.	.	MAF_USDA=6.25
NC_035078.1	36375536	.	C	T	.	.	MAF_USDA=12.5
NC_035078.1	36375555	.	A	T	.	.	MAF_USDA=6.25
NC_035078.1	36375653	.	T	G	.	.	MAF_USDA=1.695
NC_035078.1	36375735	.	C	A	.	.	MAF_INRAE=36.709;MAF_USDA=23.529
NC_035078.1	36375752	.	C	G	.	.	MAF_INRAE=5.263;MAF_USDA=1.639
NC_035078.1	36375813	.	T	C	.	.	MAF_USDA=4.762
NC_035078.1	36375817	.	C	T	.	.	MAF_INRAE=16.667;MAF_USDA=10.588
NC_035078.1	36375909	.	G	T	.	.	MAF_INRAE=36.076;MAF_USDA=7.377
NC_035078.1	36375915	.	T	G	.	.	MAF_INRAE=11.392;MAF_USDA=25.294
NC_035078.1	36375919	.	TA	AA,TC	.	.	MAF_INRAE=9.167;MAF_USDA=6.25
NC_035078.1	36375920	.	A	C	.	.	MAF_INRAE=36.076;MAF_USDA=26.23
NC_035078.1	36375921	.	T	A	.	.	MAF_INRAE=37.5;MAF_USDA=6.25
NC_035078.1	36375936	.	G	A	.	.	MAF_INRAE=15.789;MAF_USDA=2.083
NC_035078.1	36375966	.	T	C	.	.	MAF_INRAE=9.167
NC_035078.1	36375986	.	T	C	.	.	MAF_INRAE=15.19;MAF_USDA=8.824
NC_035078.1	36376113	.	G	A	.	.	MAF_INRAE=31.579;MAF_USDA=23.171
NC_035078.1	36376139	.	A	T	.	.	MAF_INRAE=34.211;MAF_USDA=38.554
NC_035078.1	36376165	.	T	G	.	.	MAF_INRAE=6.962
NC_035078.1	36376190	.	G	A	.	.	MAF_INRAE=1.667
NC_035078.1	36376191	.	C	T	.	.	MAF_INRAE=1.667
NC_035078.1	36376209	.	C	A	.	.	MAF_INRAE=42.105;MAF_USDA=33.929
NC_035078.1	36376261	.	C	A	.	.	MAF_INRAE=5.263;MAF_USDA=4.098
NC_035078.1	36376288	.	C	T	.	.	MAF_USDA=1.639
NC_035078.1	36376325	.	G	A	.	.	MAF_INRAE=37.342;MAF_USDA=19.412
NC_035078.1	36376331	.	C	A	.	.	MAF_INRAE=7.595
NC_035078.1	36376336	.	C	T	.	.	MAF_INRAE=9.494
NC_035078.1	36376440	.	A	C	.	.	MAF_USDA=9.016
NC_035078.1	36376467	.	T	C	.	.	MAF_USDA=5.738
NC_035078.1	36376489	.	C	T	.	.	MAF_INRAE=9.494
NC_035078.1	36376495	.	T	G	.	.	MAF_INRAE=36.076;MAF_USDA=22.941
NC_035078.1	36376570	.	C	A	.	.	MAF_INRAE=7.595
NC_035078.1	36376596	.	C	T	.	.	MAF_INRAE=36.709;MAF_USDA=21.765
NC_035078.1	36376624	.	G	A	.	.	MAF_INRAE=10.526
NC_035078.1	36376640	.	C	T	.	.	MAF_INRAE=15.19
NC_035078.1	36376654	.	G	A	.	.	MAF_USDA=8.929
NC_035078.1	36376684	.	G	A	.	.	MAF_USDA=2.083
NC_035078.1	36376768	.	A	T	.	.	MAF_USDA=14.583
NC_035078.1	36378069	.	T	G	.	.	MAF_USDA=2.083
NC_035078.1	36378123	.	G	T	.	.	MAF_USDA=2.083
NC_035078.1	36378189	.	A	T	.	.	MAF_USDA=12.5
NC_035078.1	36378314	.	A	T	.	.	MAF_INRAE=2.5
NC_035078.1	36378332	.	C	A	.	.	MAF_INRAE=2.5
NC_035078.1	36378340	.	G	T	.	.	MAF_INRAE=15.19;MAF_USDA=9.412
NC_035078.1	36378342	.	G	A	.	.	MAF_INRAE=2.5
NC_035078.1	36378373	.	T	G	.	.	MAF_INRAE=34.81;MAF_USDA=23.529
NC_035078.1	36378379	.	T	C	.	.	MAF_USDA=2.459
NC_035078.1	36378408	.	C	T	.	.	MAF_INRAE=35.443;MAF_USDA=6.557
NC_035078.1	36378424	.	C	T	.	.	MAF_INRAE=36.076;MAF_USDA=23.529
NC_035078.1	36378425	.	T	A	.	.	MAF_INRAE=37.5;MAF_USDA=23.529
NC_035078.1	36378453	.	C	G	.	.	MAF_INRAE=12.658;MAF_USDA=2.459
NC_035078.1	36378459	.	G	T	.	.	MAF_USDA=35.417
NC_035078.1	36378466	.	C	T	.	.	MAF_INRAE=39.241;MAF_USDA=42.941
NC_035078.1	36378484	.	T	G	.	.	MAF_INRAE=33.544;MAF_USDA=25.294
NC_035078.1	36378489	.	T	C	.	.	MAF_INRAE=14.557;MAF_USDA=7.059
NC_035078.1	36378533	.	C	T	.	.	MAF_INRAE=35.443;MAF_USDA=25.882
NC_035078.1	36378572	.	A	G	.	.	MAF_INRAE=1.667;MAF_USDA=8.235
NC_035078.1	36378729	.	C	T	.	.	MAF_INRAE=36.709;MAF_USDA=44.118
NC_035078.1	36378751	.	C	T	.	.	MAF_INRAE=11.392;MAF_USDA=8.235
NC_035078.1	36378756	.	TCCTCTCTCA	TCCTCTCTCG	.	.	MAF_USDA=16.667
NC_035078.1	36378791	.	G	A	.	.	MAF_INRAE=11.392;MAF_USDA=25.882
NC_035078.1	36378817	.	C	A	.	.	MAF_USDA=6.25
NC_035078.1	36378828	.	A	C	.	.	MAF_INRAE=11.392;MAF_USDA=7.059
NC_035078.1	36378857	.	C	T	.	.	MAF_INRAE=12.658;MAF_USDA=7.377
NC_035078.1	36378926	.	G	T	.	.	MAF_INRAE=11.392;MAF_USDA=8.824
NC_035078.1	36378931	.	C	T	.	.	MAF_INRAE=36.709;MAF_USDA=25.294
NC_035078.1	36379025	.	T	A	.	.	MAF_USDA=1.639
NC_035078.1	36379094	.	T	G	.	.	MAF_INRAE=36.709;MAF_USDA=22.941
NC_035078.1	36379095	.	T	C	.	.	MAF_INRAE=38.333;MAF_USDA=22.941
NC_035078.1	36379149	.	T	G	.	.	MAF_INRAE=36.709;MAF_USDA=24.118
NC_035078.1	36379151	.	C	T	.	.	MAF_INRAE=11.392;MAF_USDA=8.824
NC_035078.1	36379247	.	G	T	.	.	MAF_INRAE=11.392;MAF_USDA=8.824
NC_035078.1	36379327	.	A	C	.	.	MAF_INRAE=36.709;MAF_USDA=23.529
NC_035078.1	36379380	.	C	T	.	.	MAF_INRAE=36.709;MAF_USDA=22.941
NC_035078.1	36379586	.	G	A	.	.	MAF_INRAE=36.076;MAF_USDA=24.118
NC_035078.1	36379627	.	T	A	.	.	MAF_USDA=8.333
NC_035078.1	36379659	.	G	T	.	.	MAF_INRAE=36.709;MAF_USDA=25.882
NC_035078.1	36379691	.	A	G	.	.	MAF_INRAE=36.709;MAF_USDA=25.294
NC_035078.1	36379723	.	A	C	.	.	MAF_INRAE=14.557;MAF_USDA=8.824
NC_035078.1	36379798	.	C	A	.	.	MAF_INRAE=12.658;MAF_USDA=6.557
NC_035078.1	36379818	.	T	C	.	.	MAF_INRAE=36.709;MAF_USDA=42.353
NC_035078.1	36379838	.	T	A	.	.	MAF_INRAE=11.392;MAF_USDA=7.647
NC_035078.1	36379854	.	C	G	.	.	MAF_INRAE=48.101;MAF_USDA=33.529
NC_035078.1	36379870	.	T	C	.	.	MAF_INRAE=36.709;MAF_USDA=26.471
NC_035078.1	36379925	.	G	A	.	.	MAF_USDA=1.639
NC_035078.1	36379946	.	C	T	.	.	MAF_INRAE=10.526
NC_035078.1	36379998	.	G	A	.	.	MAF_USDA=2.459
NC_035078.1	36380040	.	G	T	.	.	MAF_INRAE=10.526
NC_035078.1	36380048	.	G	A	.	.	MAF_INRAE=48.101;MAF_USDA=35.294
NC_035078.1	36380095	.	C	T	.	.	MAF_USDA=1.639
NC_035078.1	36380096	.	G	T	.	.	MAF_INRAE=37.342;MAF_USDA=42.941
NC_035078.1	36380185	.	G	A	.	.	MAF_USDA=8.333
NC_035078.1	36380219	.	A	G	.	.	MAF_USDA=9.412
NC_035078.1	36380221	.	T	C	.	.	MAF_INRAE=36.709;MAF_USDA=24.118
NC_035078.1	36380226	.	T	G	.	.	MAF_INRAE=6.962
NC_035078.1	36380281	.	C	T	.	.	MAF_INRAE=11.392;MAF_USDA=8.824
NC_035078.1	36380371	.	C	T	.	.	MAF_INRAE=11.392;MAF_USDA=25.0
NC_035078.1	36380415	.	T	A	.	.	MAF_INRAE=26.316;MAF_USDA=8.235
NC_035078.1	36380433	.	A	G	.	.	MAF_INRAE=44.167;MAF_USDA=32.941
NC_035078.1	36380478	.	G	A	.	.	MAF_INRAE=9.494
NC_035078.1	36380519	.	T	G	.	.	MAF_INRAE=36.709;MAF_USDA=24.706
NC_035078.1	36380549	.	A	C	.	.	MAF_INRAE=36.709;MAF_USDA=24.118
NC_035078.1	36380557	.	A	C	.	.	MAF_INRAE=36.709;MAF_USDA=24.118
NC_035078.1	36380565	.	A	C	.	.	MAF_INRAE=12.658;MAF_USDA=7.377
NC_035078.1	36380574	.	G	A	.	.	MAF_INRAE=5.263
NC_035078.1	36380715	.	C	T	.	.	MAF_INRAE=12.658;MAF_USDA=2.459
NC_035078.1	36380729	.	C	T	.	.	MAF_INRAE=36.709;MAF_USDA=24.118
NC_035078.1	36380754	.	A	T	.	.	MAF_USDA=4.918
NC_035078.1	36380756	.	A	G	.	.	MAF_USDA=6.557
NC_035078.1	36380775	.	G	A	.	.	MAF_INRAE=37.342;MAF_USDA=19.412
NC_035078.1	36380868	.	G	A	.	.	MAF_INRAE=36.709;MAF_USDA=24.118
NC_035078.1	36380883	.	G	T	.	.	MAF_USDA=39.286
NC_035078.1	36380886	.	C	T	.	.	MAF_INRAE=16.667
NC_035078.1	36380890	.	A	T	.	.	MAF_USDA=10.417
NC_035078.1	36380891	.	C	T	.	.	MAF_INRAE=16.667
NC_035078.1	36380920	.	G	T	.	.	MAF_INRAE=37.342;MAF_USDA=25.294
NC_035078.1	36380941	.	T	C	.	.	MAF_INRAE=41.772;MAF_USDA=32.941
NC_035078.1	36380953	.	C	T	.	.	MAF_INRAE=9.494;MAF_USDA=5.0
NC_035078.1	36380964	.	A	G	.	.	MAF_INRAE=10.526
NC_035078.1	36381020	.	T	G	.	.	MAF_INRAE=20.886;MAF_USDA=7.738
NC_035078.1	36381033	.	G	T	.	.	MAF_INRAE=36.709;MAF_USDA=22.619
NC_035078.1	36381075	.	G	C	.	.	MAF_INRAE=44.937;MAF_USDA=27.381
NC_035078.1	36381085	.	G	A	.	.	MAF_USDA=6.25
NC_035078.1	36381114	.	G	T	.	.	MAF_USDA=9.016
NC_035078.1	36381130	.	G	C	.	.	MAF_USDA=13.095
NC_035078.1	36381132	.	C	T	.	.	MAF_USDA=2.5
NC_035078.1	36381142	.	G	T	.	.	MAF_USDA=1.667
NC_035078.1	36381153	.	T	A	.	.	MAF_USDA=12.5
NC_035078.1	36381278	.	T	C	.	.	MAF_USDA=12.5
NC_035078.1	36381360	.	A	T	.	.	MAF_USDA=14.583
NC_035078.1	36381383	.	T	C	.	.	MAF_USDA=14.583
NC_035078.1	36381540	.	T	A	.	.	MAF_USDA=18.75
NC_035078.1	36381575	.	G	A	.	.	MAF_USDA=4.167
NC_035078.1	36381580	.	C	T	.	.	MAF_USDA=8.333
NC_035078.1	36381590	.	G	C	.	.	MAF_USDA=14.583
NC_035078.1	36381632	.	G	A	.	.	MAF_USDA=12.5
NC_035078.1	36381645	.	T	C	.	.	MAF_USDA=27.083
NC_035078.1	36381742	.	A	T	.	.	MAF_USDA=14.583
NC_035078.1	36381743	.	T	A	.	.	MAF_USDA=14.583
NC_035078.1	36381986	.	A	G	.	.	MAF_USDA=12.5
NC_035078.1	36382009	.	A	G	.	.	MAF_USDA=29.167
NC_035078.1	36382038	.	C	A	.	.	MAF_USDA=12.5
NC_035078.1	36382328	.	T	C	.	.	MAF_INRAE=15.19;MAF_USDA=8.824
NC_035078.1	36382355	.	A	G	.	.	MAF_USDA=10.656
NC_035078.1	36382361	.	T	A	.	.	MAF_INRAE=27.215;MAF_USDA=41.176
NC_035078.1	36382511	.	G	C	.	.	MAF_INRAE=12.658;MAF_USDA=7.377
NC_035078.1	36382524	.	A	G	.	.	MAF_INRAE=15.19;MAF_USDA=7.059
NC_035078.1	36382613	.	T	C	.	.	MAF_INRAE=36.709;MAF_USDA=24.706
NC_035078.1	36382772	.	G	A	.	.	MAF_INRAE=15.833;MAF_USDA=9.412
NC_035078.1	36382883	.	A	G	.	.	MAF_INRAE=36.076;MAF_USDA=24.706
NC_035078.1	36382948	.	C	G	.	.	MAF_INRAE=37.342;MAF_USDA=20.0
NC_035078.1	36382989	.	G	T	.	.	MAF_INRAE=13.333
NC_035078.1	36383045	.	G	T	.	.	MAF_INRAE=9.167
NC_035078.1	36383154	.	C	A	.	.	MAF_INRAE=15.19;MAF_USDA=8.824
NC_035078.1	36383158	.	A	G	.	.	MAF_INRAE=20.886;MAF_USDA=5.882
NC_035078.1	36383211	.	C	T	.	.	MAF_INRAE=36.709;MAF_USDA=21.176
NC_035078.1	36383223	.	G	A	.	.	MAF_USDA=6.557
NC_035078.1	36383228	.	G	A	.	.	MAF_USDA=1.639
NC_035078.1	36383267	.	C	A	.	.	MAF_INRAE=36.709;MAF_USDA=24.118
NC_035078.1	36383339	.	G	T	.	.	MAF_INRAE=10.526
NC_035078.1	36383377	.	G	T	.	.	MAF_USDA=1.639
NC_035078.1	36383397	.	T	G	.	.	MAF_INRAE=36.709;MAF_USDA=22.941
NC_035078.1	36383405	.	G	A	.	.	MAF_USDA=2.459
NC_035078.1	36383512	.	C	T	.	.	MAF_INRAE=36.709;MAF_USDA=24.118
NC_035078.1	36383523	.	G	A	.	.	MAF_USDA=6.25
NC_035078.1	36383530	.	C	A	.	.	MAF_INRAE=36.709;MAF_USDA=23.529
NC_035078.1	36383558	.	C	G	.	.	MAF_INRAE=12.658;MAF_USDA=7.377
NC_035078.1	36383606	.	G	T	.	.	MAF_INRAE=27.848;MAF_USDA=41.176
NC_035078.1	36383619	.	T	A	.	.	MAF_INRAE=20.886;MAF_USDA=8.824
NC_035078.1	36383630	.	C	A	.	.	MAF_INRAE=36.709;MAF_USDA=22.941
NC_035078.1	36383676	.	T	G	.	.	MAF_INRAE=36.076;MAF_USDA=24.118
NC_035078.1	36383769	.	A	T	.	.	MAF_INRAE=27.848;MAF_USDA=41.765
NC_035078.1	36383775	.	C	G	.	.	MAF_INRAE=27.848;MAF_USDA=42.353
NC_035078.1	36383806	.	T	G	.	.	MAF_INRAE=36.076;MAF_USDA=25.294
NC_035078.1	36383872	.	C	A	.	.	MAF_INRAE=36.709;MAF_USDA=23.529
NC_035078.1	36383883	.	A	G	.	.	MAF_INRAE=36.709;MAF_USDA=24.118
NC_035078.1	36383888	.	A	T	.	.	MAF_INRAE=20.886;MAF_USDA=8.235
NC_035078.1	36383933	.	T	C	.	.	MAF_INRAE=12.658;MAF_USDA=8.197
NC_035078.1	36383967	.	G	A	.	.	MAF_INRAE=36.709;MAF_USDA=24.118
NC_035078.1	36384003	.	C	A	.	.	MAF_INRAE=36.709;MAF_USDA=10.833
NC_035078.1	36384052	.	A	T	.	.	MAF_INRAE=36.709;MAF_USDA=18.824
NC_035078.1	36384056	.	G	A	.	.	MAF_INRAE=38.333;MAF_USDA=18.824
NC_035078.1	36384060	.	A	C	.	.	MAF_INRAE=38.333;MAF_USDA=19.412
NC_035078.1	36384066	.	C	T	.	.	MAF_INRAE=36.709;MAF_USDA=18.824
NC_035078.1	36384078	.	C	G	.	.	MAF_INRAE=27.215;MAF_USDA=41.765
NC_035078.1	36384175	.	T	C	.	.	MAF_USDA=2.459
NC_035078.1	36384215	.	C	T	.	.	MAF_INRAE=15.19;MAF_USDA=7.059
NC_035078.1	36384219	.	T	C	.	.	MAF_INRAE=42.405;MAF_USDA=34.118
NC_035078.1	36384227	.	C	A	.	.	MAF_INRAE=15.19;MAF_USDA=9.412
NC_035078.1	36384266	.	G	A	.	.	MAF_INRAE=12.658;MAF_USDA=7.377
NC_035078.1	36384310	.	G	A	.	.	MAF_INRAE=12.658;MAF_USDA=2.459
NC_035078.1	36384345	.	G	T	.	.	MAF_INRAE=36.709;MAF_USDA=9.016
NC_035078.1	36384381	.	G	A	.	.	MAF_USDA=4.918
NC_035078.1	36384396	.	G	T	.	.	MAF_USDA=1.639
NC_035078.1	36384398	.	G	T	.	.	MAF_INRAE=1.667
NC_035078.1	36384410	.	C	T	.	.	MAF_INRAE=36.709;MAF_USDA=24.706
NC_035078.1	36384411	.	G	A	.	.	MAF_INRAE=15.19;MAF_USDA=8.824
NC_035078.1	36384423	.	A	C	.	.	MAF_INRAE=1.667;MAF_USDA=8.235
NC_035078.1	36384440	.	G	T	.	.	MAF_INRAE=10.526;MAF_USDA=8.333
NC_035078.1	36384441	.	C	T	.	.	MAF_USDA=8.333
NC_035078.1	36384508	.	T	A	.	.	MAF_INRAE=36.076;MAF_USDA=24.118
NC_035078.1	36384511	.	C	A	.	.	MAF_INRAE=37.5;MAF_USDA=6.557
NC_035078.1	36384526	.	A	G	.	.	MAF_INRAE=20.886;MAF_USDA=7.059
NC_035078.1	36384548	.	A	G	.	.	MAF_USDA=4.918
NC_035078.1	36384597	.	G	A	.	.	MAF_USDA=4.918
NC_035078.1	36384613	.	C	T	.	.	MAF_USDA=8.824
NC_035078.1	36384637	.	G	T	.	.	MAF_INRAE=13.924;MAF_USDA=43.529
NC_035078.1	36384772	.	A	T	.	.	MAF_USDA=6.25
NC_035078.1	36384870	.	A	C	.	.	MAF_INRAE=28.947;MAF_USDA=24.118
NC_035078.1	36384879	.	G	C	.	.	MAF_INRAE=14.557;MAF_USDA=8.824
NC_035078.1	36384961	.	C	A	.	.	MAF_USDA=2.459
NC_035078.1	36385053	.	A	C	.	.	MAF_INRAE=43.038;MAF_USDA=33.529
NC_035078.1	36385150	.	T	A	.	.	MAF_INRAE=36.076;MAF_USDA=24.706
NC_035078.1	36385156	.	T	A	.	.	MAF_INRAE=36.076;MAF_USDA=24.706
NC_035078.1	36385189	.	T	G	.	.	MAF_USDA=2.459
NC_035078.1	36385229	.	C	A	.	.	MAF_INRAE=1.667;MAF_USDA=1.639
NC_035078.1	36385240	.	A	T	.	.	MAF_INRAE=31.579;MAF_USDA=21.765
NC_035078.1	36385271	.	A	G	.	.	MAF_INRAE=36.076;MAF_USDA=18.824
NC_035078.1	36385307	.	G	T	.	.	MAF_USDA=2.083
NC_035078.1	36385349	.	T	G	.	.	MAF_USDA=47.619
NC_035078.1	36385360	.	G	T	.	.	MAF_INRAE=49.167;MAF_USDA=23.214
NC_035078.1	36385398	.	T	A	.	.	MAF_INRAE=48.333;MAF_USDA=24.699
NC_035078.1	36385412	.	G	A	.	.	MAF_INRAE=17.5;MAF_USDA=48.795
NC_035078.1	36385419	.	A	C	.	.	MAF_INRAE=48.333;MAF_USDA=25.301
NC_035078.1	36385424	.	A	C	.	.	MAF_INRAE=48.333;MAF_USDA=13.855
NC_035078.1	36385450	.	A	C	.	.	MAF_USDA=10.714
NC_035078.1	36385451	.	C	T	.	.	MAF_USDA=10.119
NC_035078.1	36385459	.	G	A	.	.	MAF_USDA=1.667
NC_035078.1	36385465	.	T	A	.	.	MAF_USDA=7.5
NC_035078.1	36385604	.	C	A	.	.	MAF_USDA=9.016
NC_035078.1	36385608	.	T	C	.	.	MAF_INRAE=48.333;MAF_USDA=19.412
NC_035078.1	36385635	.	C	T	.	.	MAF_USDA=3.571
NC_035078.1	36385649	.	C	T	.	.	MAF_USDA=10.714
NC_035078.1	36385723	.	C	A	.	.	MAF_USDA=2.5
NC_035078.1	36385858	.	G	A	.	.	MAF_INRAE=48.333;MAF_USDA=7.5
NC_035078.1	36385911	.	A	C	.	.	MAF_INRAE=48.333;MAF_USDA=10.833
NC_035078.1	36385917	.	G	A	.	.	MAF_INRAE=48.333;MAF_USDA=25.0
NC_035078.1	36385926	.	C	T	.	.	MAF_INRAE=48.333;MAF_USDA=25.0
NC_035078.1	36386061	.	C	T	.	.	MAF_USDA=2.083
NC_035078.1	36386064	.	A	G	.	.	MAF_INRAE=48.333;MAF_USDA=25.595
NC_035078.1	36386085	.	G	A	.	.	MAF_USDA=4.167
NC_035078.1	36386086	.	C	T	.	.	MAF_INRAE=19.167;MAF_USDA=10.714
NC_035078.1	36386133	.	C	G	.	.	MAF_INRAE=15.0;MAF_USDA=16.667
NC_035078.1	36386163	.	G	A	.	.	MAF_USDA=5.0
NC_035078.1	36386205	.	G	C	.	.	MAF_INRAE=1.667
NC_035078.1	36386233	.	G	C	.	.	MAF_INRAE=18.333;MAF_USDA=10.119
NC_035078.1	36386352	.	C	A	.	.	MAF_USDA=3.571
NC_035078.1	36386385	.	C	T	.	.	MAF_USDA=10.833
NC_035078.1	36386433	.	A	C	.	.	MAF_INRAE=48.333;MAF_USDA=25.595
NC_035078.1	36386498	.	G	C	.	.	MAF_INRAE=18.333;MAF_USDA=8.434
NC_035078.1	36386537	.	C	A	.	.	MAF_USDA=7.5
NC_035078.1	36386566	.	C	G	.	.	MAF_INRAE=48.333;MAF_USDA=24.405
NC_035078.1	36386577	.	C	T	.	.	MAF_INRAE=17.5;MAF_USDA=39.286
NC_035078.1	36386604	.	A	T	.	.	MAF_INRAE=48.333;MAF_USDA=25.0
NC_035078.1	36386641	.	C	T	.	.	MAF_INRAE=48.333;MAF_USDA=24.405
NC_035078.1	36386645	.	T	A	.	.	MAF_USDA=2.5
NC_035078.1	36386688	.	C	G	.	.	MAF_INRAE=48.333;MAF_USDA=23.81
NC_035078.1	36386714	.	A	T	.	.	MAF_USDA=1.667
NC_035078.1	36386898	.	C	A	.	.	MAF_INRAE=20.0;MAF_USDA=10.714
NC_035078.1	36386993	.	T	G	.	.	MAF_USDA=18.75
NC_035078.1	36387179	.	A	G	.	.	MAF_USDA=16.667
NC_035078.1	36387272	.	C	T	.	.	MAF_USDA=8.333
NC_035078.1	36387305	.	C	T	.	.	MAF_USDA=14.583
NC_035078.1	36387467	.	C	G	.	.	MAF_USDA=8.333
NC_035078.1	36387537	.	C	T	.	.	MAF_USDA=6.25
NC_035078.1	36387631	.	C	T	.	.	MAF_USDA=12.5
NC_035078.1	36387672	.	C	A	.	.	MAF_USDA=25.0
NC_035078.1	36387750	.	G	T	.	.	MAF_USDA=12.5
NC_035078.1	36387792	.	G	A	.	.	MAF_USDA=8.333
NC_035078.1	36387898	.	C	A	.	.	MAF_USDA=4.167
NC_035078.1	36387944	.	C	T	.	.	MAF_USDA=14.583
NC_035078.1	36388002	.	C	T	.	.	MAF_INRAE=3.333
NC_035078.1	36388052	.	T	C	.	.	MAF_INRAE=32.278;MAF_USDA=18.824
NC_035078.1	36388061	.	C	A	.	.	MAF_USDA=8.824
NC_035078.1	36388062	.	A	C	.	.	MAF_USDA=4.918
NC_035078.1	36388118	.	T	C	.	.	MAF_INRAE=20.886;MAF_USDA=7.647
NC_035078.1	36388160	.	C	A	.	.	MAF_INRAE=13.924;MAF_USDA=13.69
NC_035078.1	36388198	.	G	T	.	.	MAF_INRAE=20.886;MAF_USDA=8.929
NC_035078.1	36388199	.	C	T	.	.	MAF_INRAE=15.833;MAF_USDA=8.929
NC_035078.1	36388205	.	C	T	.	.	MAF_INRAE=36.709;MAF_USDA=10.0
NC_035078.1	36388229	.	T	C	.	.	MAF_INRAE=36.709;MAF_USDA=22.024
NC_035078.1	36388243	.	C	T	.	.	MAF_USDA=8.333
NC_035078.1	36388274	.	C	T	.	.	MAF_INRAE=12.658;MAF_USDA=7.627
NC_035078.1	36388293	.	T	C	.	.	MAF_INRAE=15.19;MAF_USDA=8.333
NC_035078.1	36388366	.	C	T	.	.	MAF_INRAE=36.709;MAF_USDA=17.857
NC_035078.1	36388384	.	T	G	.	.	MAF_INRAE=15.19;MAF_USDA=8.929
NC_035078.1	36388408	.	G	T	.	.	MAF_INRAE=8.861;MAF_USDA=8.475
NC_035078.1	36388431	.	C	T	.	.	MAF_INRAE=36.709;MAF_USDA=24.118
NC_035078.1	36388447	.	G	A	.	.	MAF_INRAE=36.709;MAF_USDA=19.412
NC_035078.1	36388655	.	T	A	.	.	MAF_INRAE=36.709
NC_035078.1	36388774	.	G	T	.	.	MAF_USDA=2.353
NC_035078.1	36388793	.	C	A	.	.	MAF_INRAE=36.076;MAF_USDA=7.377
NC_035078.1	36388798	.	C	A	.	.	MAF_INRAE=36.076;MAF_USDA=10.656
NC_035078.1	36388805	.	G	A	.	.	MAF_INRAE=36.076;MAF_USDA=24.118
NC_035078.1	36388859	.	G	A	.	.	MAF_INRAE=20.886;MAF_USDA=6.471
NC_035078.1	36388864	.	T	C	.	.	MAF_INRAE=15.19;MAF_USDA=12.5
NC_035078.1	36388914	.	A	T	.	.	MAF_INRAE=36.709;MAF_USDA=24.706
NC_035078.1	36388962	.	G	A	.	.	MAF_USDA=1.639
NC_035078.1	36389030	.	C	T	.	.	MAF_INRAE=12.658;MAF_USDA=9.016
NC_035078.1	36389136	.	A	G	.	.	MAF_USDA=5.738
NC_035078.1	36389175	.	G	T	.	.	MAF_USDA=4.167
NC_035078.1	36389185	.	T	C	.	.	MAF_INRAE=42.405;MAF_USDA=34.118
NC_035078.1	36389280	.	C	T	.	.	MAF_USDA=11.176
NC_035078.1	36389286	.	G	A	.	.	MAF_INRAE=15.19;MAF_USDA=8.824
NC_035078.1	36389292	.	T	G	.	.	MAF_INRAE=8.861;MAF_USDA=6.557
NC_035078.1	36389338	.	A	G	.	.	MAF_INRAE=1.667
NC_035078.1	36389385	.	G	A	.	.	MAF_INRAE=10.526
NC_035078.1	36389390	.	C	T	.	.	MAF_USDA=8.333
NC_035078.1	36389437	.	A	G	.	.	MAF_INRAE=36.709;MAF_USDA=24.118
NC_035078.1	36389500	.	G	T	.	.	MAF_INRAE=36.709;MAF_USDA=24.118
NC_035078.1	36389544	.	C	T	.	.	MAF_INRAE=13.291;MAF_USDA=42.941
NC_035078.1	36389612	.	T	G	.	.	MAF_INRAE=36.076;MAF_USDA=24.706
NC_035078.1	36389681	.	G	C	.	.	MAF_USDA=1.639
NC_035078.1	36389748	.	A	T	.	.	MAF_INRAE=20.886;MAF_USDA=8.235
NC_035078.1	36389749	.	G	A	.	.	MAF_INRAE=15.833;MAF_USDA=8.235
NC_035078.1	36389815	.	T	C	.	.	MAF_INRAE=36.709;MAF_USDA=23.529
NC_035078.1	36389906	.	C	G	.	.	MAF_INRAE=20.886;MAF_USDA=5.738
NC_035078.1	36389927	.	A	G	.	.	MAF_INRAE=10.526
NC_035078.1	36389974	.	G	A	.	.	MAF_USDA=2.459
NC_035078.1	36390021	.	A	C	.	.	MAF_INRAE=12.658;MAF_USDA=7.377
NC_035078.1	36390092	.	G	A	.	.	MAF_INRAE=5.263
NC_035078.1	36390102	.	C	T	.	.	MAF_INRAE=36.076;MAF_USDA=24.118
NC_035078.1	36390149	.	A	C	.	.	MAF_INRAE=36.076
NC_035078.1	36390174	.	A	C	.	.	MAF_INRAE=43.038;MAF_USDA=37.705
NC_035078.1	36390213	.	T	C	.	.	MAF_INRAE=1.667;MAF_USDA=8.235
NC_035078.1	36390220	.	G	A	.	.	MAF_INRAE=8.861;MAF_USDA=6.557
NC_035078.1	36390231	.	G	A	.	.	MAF_USDA=1.639
NC_035078.1	36390235	.	G	A	.	.	MAF_INRAE=36.709;MAF_USDA=25.882
NC_035078.1	36390256	.	T	C	.	.	MAF_INRAE=1.667
NC_035078.1	36390326	.	G	T	.	.	MAF_USDA=6.557
NC_035078.1	36390477	.	A	G	.	.	MAF_INRAE=15.19;MAF_USDA=8.235
NC_035078.1	36390504	.	T	C	.	.	MAF_INRAE=27.848;MAF_USDA=40.588
NC_035078.1	36390555	.	C	A	.	.	MAF_USDA=15.882
NC_035078.1	36390567	.	C	A	.	.	MAF_INRAE=38.333
NC_035078.1	36390578	.	G	T	.	.	MAF_INRAE=36.709;MAF_USDA=25.294
NC_035078.1	36390660	.	C	T	.	.	MAF_INRAE=20.886;MAF_USDA=8.235
NC_035078.1	36390749	.	C	A	.	.	MAF_USDA=9.412
NC_035078.1	36390778	.	T	A	.	.	MAF_INRAE=36.076;MAF_USDA=24.118
NC_035078.1	36390793	.	C	A	.	.	MAF_INRAE=36.076;MAF_USDA=24.118
NC_035078.1	36390953	.	G	T	.	.	MAF_USDA=3.529
NC_035078.1	36391029	.	C	G	.	.	MAF_INRAE=36.709;MAF_USDA=25.294
NC_035078.1	36391037	.	A	G	.	.	MAF_INRAE=10.526
NC_035078.1	36391221	.	C	A	.	.	MAF_INRAE=20.886;MAF_USDA=8.235
NC_035078.1	36391222	.	C	A	.	.	MAF_INRAE=15.833;MAF_USDA=8.235
NC_035078.1	36391251	.	A	C	.	.	MAF_USDA=1.639
NC_035078.1	36391258	.	A	C	.	.	MAF_INRAE=42.405;MAF_USDA=33.529
NC_035078.1	36391321	.	G	A	.	.	MAF_INRAE=15.823;MAF_USDA=8.824
NC_035078.1	36391365	.	A	C	.	.	MAF_INRAE=15.19;MAF_USDA=7.059
NC_035078.1	36391413	.	G	A	.	.	MAF_INRAE=12.658;MAF_USDA=7.377
NC_035078.1	36391436	.	A	C	.	.	MAF_INRAE=27.215;MAF_USDA=46.721
NC_035078.1	36391472	.	G	C	.	.	MAF_USDA=1.639
NC_035078.1	36391477	.	C	T	.	.	MAF_INRAE=20.886;MAF_USDA=8.824
NC_035078.1	36391480	.	C	T	.	.	MAF_INRAE=36.709;MAF_USDA=24.706
NC_035078.1	36391543	.	C	G	.	.	MAF_INRAE=36.709;MAF_USDA=18.235
NC_035078.1	36391550	.	A	G	.	.	MAF_INRAE=27.215;MAF_USDA=40.588
NC_035078.1	36391555	.	T	C	.	.	MAF_INRAE=27.215;MAF_USDA=41.176
NC_035078.1	36391619	.	T	A	.	.	MAF_USDA=5.738
NC_035078.1	36391628	.	G	T	.	.	MAF_INRAE=20.886;MAF_USDA=8.824
NC_035078.1	36391642	.	C	T	.	.	MAF_INRAE=36.076;MAF_USDA=22.941
NC_035078.1	36391645	.	A	C	.	.	MAF_INRAE=8.861;MAF_USDA=6.557
NC_035078.1	36391656	.	C	A	.	.	MAF_USDA=1.639
NC_035078.1	36391670	.	C	T	.	.	MAF_INRAE=5.263;MAF_USDA=2.459
NC_035078.1	36391784	.	A	C	.	.	MAF_USDA=2.459
NC_035078.1	36391805	.	C	T	.	.	MAF_USDA=12.295
NC_035078.1	36391825	.	A	T	.	.	MAF_INRAE=15.833;MAF_USDA=14.583
NC_035078.1	36391845	.	G	A	.	.	MAF_USDA=1.639
NC_035078.1	36391870	.	A	G	.	.	MAF_INRAE=1.667;MAF_USDA=8.235
NC_035078.1	36391898	.	C	A	.	.	MAF_INRAE=13.924;MAF_USDA=13.529
NC_035078.1	36391920	.	G	C	.	.	MAF_INRAE=42.405;MAF_USDA=34.118
NC_035078.1	36392022	.	T	G	.	.	MAF_INRAE=36.709;MAF_USDA=25.294
NC_035078.1	36392132	.	A	T	.	.	MAF_INRAE=20.886;MAF_USDA=8.235
NC_035078.1	36392145	.	A	T	.	.	MAF_INRAE=15.19;MAF_USDA=8.824
NC_035078.1	36392167	.	A	G	.	.	MAF_INRAE=39.241;MAF_USDA=24.706
NC_035078.1	36392185	.	C	A	.	.	MAF_USDA=2.459
NC_035078.1	36392186	.	T	C	.	.	MAF_INRAE=15.19;MAF_USDA=8.824
NC_035078.1	36392187	.	T	A	.	.	MAF_INRAE=16.667;MAF_USDA=8.824
NC_035078.1	36392207	.	A	T	.	.	MAF_INRAE=15.19;MAF_USDA=8.824
NC_035078.1	36392245	.	G	T	.	.	MAF_INRAE=20.886;MAF_USDA=8.235
NC_035078.1	36392310	.	T	A	.	.	MAF_INRAE=20.886;MAF_USDA=8.235
NC_035078.1	36392338	.	C	G	.	.	MAF_INRAE=36.076;MAF_USDA=24.118
NC_035078.1	36392442	.	C	T	.	.	MAF_USDA=5.738
NC_035078.1	36392518	.	T	G	.	.	MAF_INRAE=10.526;MAF_USDA=8.333
NC_035078.1	36392562	.	A	C	.	.	MAF_INRAE=41.139;MAF_USDA=41.667
NC_035078.1	36392565	.	T	G	.	.	MAF_INRAE=20.886;MAF_USDA=9.524
NC_035078.1	36392571	.	A	G	.	.	MAF_INRAE=10.526;MAF_USDA=5.833
NC_035078.1	36392714	.	C	T	.	.	MAF_USDA=6.25
NC_035078.1	36392718	.	G	A	.	.	MAF_INRAE=36.709;MAF_USDA=23.529
NC_035078.1	36392749	.	T	G	.	.	MAF_INRAE=8.861;MAF_USDA=5.738
NC_035078.1	36392750	.	G	C	.	.	MAF_INRAE=36.709;MAF_USDA=24.118
NC_035078.1	36392930	.	G	A	.	.	MAF_INRAE=12.025;MAF_USDA=25.294
NC_035078.1	36392975	.	G	A	.	.	MAF_INRAE=25.949;MAF_USDA=41.765
NC_035078.1	36393020	.	G	A	.	.	MAF_INRAE=41.139;MAF_USDA=35.294
NC_035078.1	36393141	.	A	C	.	.	MAF_INRAE=27.215;MAF_USDA=41.765
NC_035078.1	36393145	.	A	T	.	.	MAF_INRAE=12.658;MAF_USDA=8.197
NC_035078.1	36393313	.	C	A	.	.	MAF_INRAE=10.526
NC_035078.1	36393423	.	G	A	.	.	MAF_INRAE=20.253;MAF_USDA=7.059
NC_035078.1	36393444	.	G	A	.	.	MAF_INRAE=36.709;MAF_USDA=7.377
NC_035078.1	36393493	.	T	C	.	.	MAF_USDA=1.639
NC_035078.1	36393494	.	G	A	.	.	MAF_USDA=1.639
NC_035078.1	36393496	.	C	T	.	.	MAF_INRAE=36.709;MAF_USDA=7.377
NC_035078.1	36393518	.	A	G	.	.	MAF_INRAE=13.291;MAF_USDA=41.765
NC_035078.1	36393524	.	A	G	.	.	MAF_INRAE=27.215;MAF_USDA=42.941
NC_035078.1	36393540	.	C	A	.	.	MAF_INRAE=20.886;MAF_USDA=8.824
NC_035078.1	36393591	.	C	A	.	.	MAF_USDA=8.197
NC_035078.1	36393641	.	GTGGCTCAGGGAACAAAACATCA	GTGGCTCAGGGAACAAAACATCG	.	.	MAF_USDA=14.583
NC_035078.1	36393663	.	A	G	.	.	MAF_INRAE=43.038
NC_035078.1	36393697	.	C	T	.	.	MAF_USDA=6.557
NC_035078.1	36393722	.	G	A	.	.	MAF_INRAE=10.526
NC_035078.1	36393795	.	G	A	.	.	MAF_USDA=11.176
NC_035078.1	36393890	.	G	C	.	.	MAF_INRAE=42.405;MAF_USDA=32.941
NC_035078.1	36393948	.	A	G	.	.	MAF_INRAE=36.709;MAF_USDA=25.294
NC_035078.1	36393993	.	A	T	.	.	MAF_USDA=2.083
NC_035078.1	36394049	.	A	T	.	.	MAF_INRAE=36.709;MAF_USDA=10.656
NC_035078.1	36394108	.	C	T	.	.	MAF_INRAE=36.709;MAF_USDA=19.412
NC_035078.1	36394206	.	A	T	.	.	MAF_USDA=10.588
NC_035078.1	36394275	.	A	G	.	.	MAF_USDA=2.459
NC_035078.1	36394288	.	T	G	.	.	MAF_INRAE=36.709;MAF_USDA=23.529
NC_035078.1	36394395	.	C	A	.	.	MAF_INRAE=20.253;MAF_USDA=8.824
NC_035078.1	36394473	.	G	A	.	.	MAF_INRAE=36.709;MAF_USDA=7.377
NC_035078.1	36394541	.	G	T	.	.	MAF_INRAE=36.709;MAF_USDA=9.836
NC_035078.1	36394548	.	C	G	.	.	MAF_INRAE=20.886;MAF_USDA=8.824
NC_035078.1	36394564	.	G	A	.	.	MAF_INRAE=27.215;MAF_USDA=42.353
NC_035078.1	36394638	.	A	T	.	.	MAF_INRAE=1.667;MAF_USDA=7.059
NC_035078.1	36394652	.	G	T	.	.	MAF_INRAE=12.658;MAF_USDA=7.377
NC_035078.1	36394705	.	G	A	.	.	MAF_USDA=1.639
NC_035078.1	36394749	.	T	G	.	.	MAF_INRAE=12.658;MAF_USDA=7.377
NC_035078.1	36394788	.	T	C	.	.	MAF_USDA=6.557
NC_035078.1	36394806	.	G	T	.	.	MAF_INRAE=36.709;MAF_USDA=25.294
NC_035078.1	36394863	.	C	T	.	.	MAF_USDA=2.083
NC_035078.1	36394961	.	G	T	.	.	MAF_USDA=5.882
NC_035078.1	36394986	.	C	T	.	.	MAF_INRAE=48.101;MAF_USDA=32.941
NC_035078.1	36395040	.	G	T	.	.	MAF_USDA=10.417
NC_035078.1	36395057	.	C	A	.	.	MAF_INRAE=38.333
NC_035078.1	36395100	.	C	T	.	.	MAF_INRAE=15.19;MAF_USDA=8.824
NC_035078.1	36395118	.	C	A	.	.	MAF_INRAE=20.886;MAF_USDA=7.647
NC_035078.1	36395236	.	T	G	.	.	MAF_INRAE=36.709;MAF_USDA=24.118
NC_035078.1	36395319	.	C	A	.	.	MAF_INRAE=12.658;MAF_USDA=2.459
NC_035078.1	36395323	.	C	T	.	.	MAF_USDA=1.639
NC_035078.1	36395513	.	A	G	.	.	MAF_USDA=10.0
NC_035078.1	36395534	.	A	T	.	.	MAF_USDA=10.0
NC_035078.1	36395571	.	T	G	.	.	MAF_INRAE=32.911;MAF_USDA=42.941
NC_035078.1	36395572	.	A	G	.	.	MAF_INRAE=15.833;MAF_USDA=8.235
NC_035078.1	36395680	.	G	A	.	.	MAF_INRAE=2.5;MAF_USDA=1.639
NC_035078.1	36395846	.	G	A	.	.	MAF_USDA=14.655
NC_035078.1	36395919	.	T	C	.	.	MAF_INRAE=34.211;MAF_USDA=30.0
NC_035078.1	36395937	.	T	C	.	.	MAF_INRAE=34.211;MAF_USDA=30.588
NC_035078.1	36395941	.	T	A	.	.	MAF_USDA=31.176
NC_035078.1	36395958	.	T	A	.	.	MAF_USDA=5.738
NC_035078.1	36395989	.	G	T	.	.	MAF_INRAE=14.557;MAF_USDA=9.412
NC_035078.1	36396037	.	G	T	.	.	MAF_INRAE=27.848;MAF_USDA=42.353
NC_035078.1	36396146	.	C	A	.	.	MAF_USDA=6.25
NC_035078.1	36396175	.	G	T	.	.	MAF_INRAE=16.667;MAF_USDA=4.167
NC_035078.1	36396180	.	T	A	.	.	MAF_USDA=12.295
NC_035078.1	36396193	.	A	G	.	.	MAF_INRAE=42.405;MAF_USDA=32.941
NC_035078.1	36396243	.	A	G	.	.	MAF_USDA=2.459
NC_035078.1	36396249	.	G	T	.	.	MAF_USDA=2.353
NC_035078.1	36396264	.	G	T	.	.	MAF_USDA=10.588
NC_035078.1	36396272	.	G	A	.	.	MAF_INRAE=36.076;MAF_USDA=20.588
NC_035078.1	36396320	.	C	A	.	.	MAF_INRAE=8.861;MAF_USDA=6.557
NC_035078.1	36396322	.	A	T	.	.	MAF_INRAE=15.833;MAF_USDA=8.824
NC_035078.1	36396329	.	T	G	.	.	MAF_INRAE=36.709;MAF_USDA=25.294
NC_035078.1	36396353	.	T	G	.	.	MAF_INRAE=42.405;MAF_USDA=34.118
NC_035078.1	36396372	.	A	G	.	.	MAF_USDA=2.459
NC_035078.1	36396375	.	A	G	.	.	MAF_USDA=1.176
NC_035078.1	36396408	.	T	G	.	.	MAF_USDA=1.639
NC_035078.1	36396425	.	C	A	.	.	MAF_INRAE=20.886;MAF_USDA=7.059
NC_035078.1	36396441	.	G	T	.	.	MAF_USDA=9.016
NC_035078.1	36396443	.	A	C	.	.	MAF_INRAE=15.789;MAF_USDA=2.459
NC_035078.1	36396494	.	C	T	.	.	MAF_INRAE=36.709;MAF_USDA=10.656
NC_035078.1	36396538	.	A	C	.	.	MAF_INRAE=41.772;MAF_USDA=33.529
NC_035078.1	36396606	.	T	G	.	.	MAF_INRAE=20.886;MAF_USDA=7.647
NC_035078.1	36396751	.	C	G	.	.	MAF_INRAE=36.709;MAF_USDA=7.377
NC_035078.1	36396763	.	T	C	.	.	MAF_INRAE=10.526
NC_035078.1	36396792	.	T	C	.	.	MAF_INRAE=43.038;MAF_USDA=32.941
NC_035078.1	36396843	.	C	A	.	.	MAF_INRAE=20.253;MAF_USDA=8.824
NC_035078.1	36396890	.	C	A	.	.	MAF_USDA=6.25
NC_035078.1	36396907	.	T	G	.	.	MAF_USDA=46.386
NC_035078.1	36396915	.	G	T	.	.	MAF_INRAE=36.709;MAF_USDA=25.294
NC_035078.1	36396973	.	G	A	.	.	MAF_USDA=2.459
NC_035078.1	36397006	.	G	A	.	.	MAF_INRAE=31.579;MAF_USDA=25.294
NC_035078.1	36397010	.	A	C	.	.	MAF_INRAE=27.848;MAF_USDA=34.118
NC_035078.1	36397040	.	C	G	.	.	MAF_USDA=5.738
NC_035078.1	36397046	.	T	A	.	.	MAF_INRAE=20.253;MAF_USDA=8.824
NC_035078.1	36397054	.	C	G	.	.	MAF_INRAE=20.886;MAF_USDA=48.81
NC_035078.1	36397102	.	T	G	.	.	MAF_INRAE=12.658;MAF_USDA=2.459
NC_035078.1	36397137	.	C	G	.	.	MAF_USDA=6.25
NC_035078.1	36397169	.	G	A	.	.	MAF_INRAE=36.709;MAF_USDA=10.656
NC_035078.1	36397394	.	G	T	.	.	MAF_INRAE=21.053;MAF_USDA=49.412
NC_035078.1	36397405	.	A	G	.	.	MAF_INRAE=1.667;MAF_USDA=17.059
NC_035078.1	36397419	.	T	G	.	.	MAF_USDA=6.25
NC_035078.1	36397455	.	C	T	.	.	MAF_INRAE=42.405;MAF_USDA=35.294
NC_035078.1	36397512	.	G	A	.	.	MAF_USDA=3.279
NC_035078.1	36397547	.	T	G	.	.	MAF_USDA=6.557
NC_035078.1	36397548	.	A	C	.	.	MAF_USDA=6.557
NC_035078.1	36397549	.	T	A	.	.	MAF_USDA=6.557
NC_035078.1	36397595	.	C	A	.	.	MAF_USDA=13.934
NC_035078.1	36397699	.	G	A	.	.	MAF_USDA=1.639
NC_035078.1	36397753	.	G	A	.	.	MAF_INRAE=36.076;MAF_USDA=7.377
NC_035078.1	36397763	.	T	A	.	.	MAF_INRAE=43.671;MAF_USDA=34.118
NC_035078.1	36397841	.	G	A	.	.	MAF_INRAE=20.886;MAF_USDA=8.235
NC_035078.1	36397847	.	C	A	.	.	MAF_INRAE=12.025;MAF_USDA=8.333
NC_035078.1	36397849	.	A	C	.	.	MAF_INRAE=20.833;MAF_USDA=49.412
NC_035078.1	36397920	.	C	T	.	.	MAF_USDA=8.333
NC_035078.1	36398061	.	G	T	.	.	MAF_USDA=37.5
NC_035078.1	36398096	.	C	G	.	.	MAF_INRAE=24.051;MAF_USDA=15.882
NC_035078.1	36398132	.	G	T	.	.	MAF_INRAE=44.304;MAF_USDA=32.941
NC_035078.1	36398172	.	C	T	.	.	MAF_INRAE=1.667;MAF_USDA=2.353
NC_035078.1	36398205	.	G	A	.	.	MAF_INRAE=22.152;MAF_USDA=14.706
NC_035078.1	36398206	.	C	T	.	.	MAF_INRAE=9.167
NC_035078.1	36398297	.	C	T	.	.	MAF_USDA=1.639
NC_035078.1	36398309	.	A	G	.	.	MAF_INRAE=20.253;MAF_USDA=47.647
NC_035078.1	36398406	.	C	T	.	.	MAF_INRAE=31.579;MAF_USDA=34.118
NC_035078.1	36398470	.	A	G	.	.	MAF_USDA=3.279
NC_035078.1	36398471	.	A	C	.	.	MAF_USDA=10.656
NC_035078.1	36398472	.	C	T	.	.	MAF_USDA=2.459
NC_035078.1	36398489	.	T	C	.	.	MAF_USDA=6.557
NC_035078.1	36398490	.	A	G	.	.	MAF_INRAE=34.211;MAF_USDA=31.176
NC_035078.1	36398524	.	A	T	.	.	MAF_USDA=18.75
NC_035078.1	36398655	.	A	G	.	.	MAF_USDA=1.639
NC_035078.1	36398703	.	A	C	.	.	MAF_INRAE=43.671;MAF_USDA=35.294
NC_035078.1	36398850	.	C	A	.	.	MAF_INRAE=9.494
NC_035078.1	36398862	.	A	G	.	.	MAF_USDA=1.765
NC_035078.1	36398884	.	C	T	.	.	MAF_INRAE=43.671;MAF_USDA=34.118
NC_035078.1	36398898	.	A	G	.	.	MAF_USDA=1.639
NC_035078.1	36398952	.	T	C	.	.	MAF_INRAE=24.684;MAF_USDA=14.706
NC_035078.1	36399041	.	A	T	.	.	MAF_INRAE=20.833;MAF_USDA=47.917
NC_035078.1	36399087	.	T	A	.	.	MAF_USDA=1.639
NC_035078.1	36399184	.	T	G	.	.	MAF_USDA=11.176
NC_035078.1	36399196	.	A	G	.	.	MAF_INRAE=19.62;MAF_USDA=47.647
NC_035078.1	36399219	.	A	T	.	.	MAF_USDA=6.25
NC_035078.1	36399230	.	A	C	.	.	MAF_USDA=6.557
NC_035078.1	36399233	.	A	T	.	.	MAF_INRAE=27.215;MAF_USDA=32.941
NC_035078.1	36399294	.	G	A	.	.	MAF_USDA=7.5
NC_035078.1	36399299	.	C	T	.	.	MAF_INRAE=44.167;MAF_USDA=20.238
NC_035078.1	36399322	.	A	T	.	.	MAF_INRAE=9.167;MAF_USDA=50.0
NC_035078.1	36399328	.	G	A	.	.	MAF_INRAE=9.167;MAF_USDA=49.405
NC_035078.1	36399351	.	T	A	.	.	MAF_USDA=3.333
NC_035078.1	36399358	.	T	C	.	.	MAF_INRAE=6.667;MAF_USDA=20.833
NC_035078.1	36399366	.	T	C	.	.	MAF_INRAE=38.333;MAF_USDA=34.524
NC_035078.1	36399392	.	T	G	.	.	MAF_INRAE=9.167;MAF_USDA=49.405
NC_035078.1	36399413	.	A	G	.	.	MAF_INRAE=37.5;MAF_USDA=33.929
NC_035078.1	36399421	.	C	T	.	.	MAF_USDA=2.5
NC_035078.1	36399522	.	C	G	.	.	MAF_INRAE=9.167;MAF_USDA=50.0
NC_035078.1	36399553	.	C	T	.	.	MAF_INRAE=37.342;MAF_USDA=34.706
NC_035078.1	36399611	.	A	T	.	.	MAF_USDA=39.344
NC_035078.1	36399617	.	C	A	.	.	MAF_USDA=7.377
NC_035078.1	36399631	.	G	A	.	.	MAF_INRAE=12.658;MAF_USDA=7.377
NC_035078.1	36399640	.	T	C	.	.	MAF_INRAE=42.405;MAF_USDA=33.529
NC_035078.1	36399642	.	T	C	.	.	MAF_INRAE=45.833;MAF_USDA=33.529
NC_035078.1	36399665	.	G	A	.	.	MAF_USDA=3.529
NC_035078.1	36399703	.	C	T	.	.	MAF_USDA=1.639
NC_035078.1	36399708	.	C	T	.	.	MAF_INRAE=42.405;MAF_USDA=34.118
NC_035078.1	36399762	.	G	A	.	.	MAF_INRAE=8.861;MAF_USDA=5.738
NC_035078.1	36399812	.	C	A	.	.	MAF_INRAE=42.405;MAF_USDA=32.941
NC_035078.1	36399846	.	A	G	.	.	MAF_USDA=7.377
NC_035078.1	36399852	.	G	T	.	.	MAF_INRAE=1.667
NC_035078.1	36399853	.	A	T	.	.	MAF_INRAE=1.667
NC_035078.1	36399894	.	C	T	.	.	MAF_INRAE=40.506;MAF_USDA=42.941
NC_035078.1	36400007	.	A	C	.	.	MAF_INRAE=14.557;MAF_USDA=31.176
NC_035078.1	36400053	.	C	T	.	.	MAF_USDA=1.639
NC_035078.1	36400069	.	T	G	.	.	MAF_INRAE=43.671;MAF_USDA=32.353
NC_035078.1	36400122	.	A	C	.	.	MAF_USDA=8.197
NC_035078.1	36400133	.	C	T	.	.	MAF_INRAE=12.658;MAF_USDA=6.557
NC_035078.1	36400134	.	T	G	.	.	MAF_INRAE=11.667;MAF_USDA=6.557
NC_035078.1	36400162	.	C	A	.	.	MAF_USDA=6.557
NC_035078.1	36400200	.	A	T	.	.	MAF_INRAE=42.405;MAF_USDA=34.118
NC_035078.1	36400227	.	G	A	.	.	MAF_INRAE=21.519;MAF_USDA=14.706
NC_035078.1	36400230	.	C	G	.	.	MAF_USDA=10.588
NC_035078.1	36400319	.	T	C	.	.	MAF_INRAE=22.152;MAF_USDA=14.706
NC_035078.1	36400333	.	T	C	.	.	MAF_INRAE=22.152;MAF_USDA=14.706
NC_035078.1	36400364	.	G	A	.	.	MAF_INRAE=43.038;MAF_USDA=32.941
NC_035078.1	36400399	.	G	T	.	.	MAF_INRAE=21.519;MAF_USDA=12.941
NC_035078.1	36400418	.	G	T	.	.	MAF_INRAE=43.671;MAF_USDA=34.118
NC_035078.1	36400490	.	G	C	.	.	MAF_INRAE=20.253;MAF_USDA=14.706
NC_035078.1	36400563	.	C	T	.	.	MAF_USDA=20.833
NC_035078.1	36400564	.	A	T	.	.	MAF_USDA=20.833
NC_035078.1	36400591	.	C	A	.	.	MAF_INRAE=20.253;MAF_USDA=15.294
NC_035078.1	36400628	.	T	A	.	.	MAF_INRAE=42.405;MAF_USDA=32.353
NC_035078.1	36400641	.	G	T	.	.	MAF_INRAE=36.709;MAF_USDA=18.824
NC_035078.1	36400705	.	A	G	.	.	MAF_USDA=47.917
NC_035078.1	36400728	.	A	G	.	.	MAF_USDA=1.639
NC_035078.1	36400756	.	A	G	.	.	MAF_USDA=1.639
NC_035078.1	36400761	.	C	T	.	.	MAF_INRAE=36.709;MAF_USDA=7.377
NC_035078.1	36400786	.	G	T	.	.	MAF_USDA=11.176
NC_035078.1	36400860	.	G	A	.	.	MAF_USDA=6.25
NC_035078.1	36400861	.	C	A	.	.	MAF_USDA=6.25
NC_035078.1	36400892	.	G	T	.	.	MAF_INRAE=1.667;MAF_USDA=2.353
NC_035078.1	36400925	.	G	C	.	.	MAF_INRAE=36.709;MAF_USDA=20.0
NC_035078.1	36400957	.	C	T	.	.	MAF_USDA=5.833
NC_035078.1	36401017	.	A	C	.	.	MAF_INRAE=20.253;MAF_USDA=47.024
NC_035078.1	36401033	.	G	A	.	.	MAF_USDA=10.119
NC_035078.1	36401072	.	T	G	.	.	MAF_INRAE=20.253;MAF_USDA=47.024
NC_035078.1	36401145	.	CATGAGGGAG	CATGAGGGAA	.	.	MAF_USDA=20.833
NC_035078.1	36401154	.	G	A	.	.	MAF_INRAE=43.671;MAF_USDA=40.164
NC_035078.1	36401280	.	T	C	.	.	MAF_USDA=14.754
NC_035078.1	36401378	.	G	A	.	.	MAF_INRAE=20.253;MAF_USDA=49.412
NC_035078.1	36401558	.	C	A	.	.	MAF_INRAE=22.152;MAF_USDA=14.706
NC_035078.1	36401604	.	T	C	.	.	MAF_INRAE=42.405;MAF_USDA=32.941
NC_035078.1	36401606	.	C	T	.	.	MAF_INRAE=38.333;MAF_USDA=11.475
NC_035078.1	36401618	.	A	T	.	.	MAF_USDA=13.115
NC_035078.1	36401646	.	A	T	.	.	MAF_INRAE=42.405;MAF_USDA=34.118
NC_035078.1	36401690	.	C	T	.	.	MAF_INRAE=10.526;MAF_USDA=8.333
NC_035078.1	36401752	.	A	T	.	.	MAF_INRAE=20.253;MAF_USDA=48.235
NC_035078.1	36401754	.	A	T	.	.	MAF_INRAE=20.0;MAF_USDA=47.647
NC_035078.1	36401783	.	C	T	.	.	MAF_INRAE=20.886;MAF_USDA=7.059
NC_035078.1	36401823	.	T	A	.	.	MAF_USDA=2.459
NC_035078.1	36401826	.	C	T	.	.	MAF_INRAE=42.405;MAF_USDA=34.706
NC_035078.1	36401896	.	G	A	.	.	MAF_USDA=8.333
NC_035078.1	36401953	.	A	C	.	.	MAF_INRAE=20.253;MAF_USDA=8.824
NC_035078.1	36402029	.	G	T	.	.	MAF_INRAE=5.833;MAF_USDA=20.0
NC_035078.1	36402030	.	T	C	.	.	MAF_INRAE=5.833;MAF_USDA=20.0
NC_035078.1	36402064	.	C	T	.	.	MAF_INRAE=4.167;MAF_USDA=17.647
NC_035078.1	36402129	.	G	T	.	.	MAF_USDA=3.529
NC_035078.1	36402153	.	C	A	.	.	MAF_INRAE=29.747;MAF_USDA=9.016
NC_035078.1	36402172	.	C	A	.	.	MAF_USDA=6.25
NC_035078.1	36402321	.	C	A	.	.	MAF_INRAE=22.152;MAF_USDA=15.294
NC_035078.1	36402322	.	C	G	.	.	MAF_INRAE=25.833;MAF_USDA=15.294
NC_035078.1	36402347	.	G	A	.	.	MAF_INRAE=9.494;MAF_USDA=22.917
NC_035078.1	36402387	.	C	A	.	.	MAF_INRAE=22.152;MAF_USDA=15.294
NC_035078.1	36402467	.	A	C	.	.	MAF_INRAE=4.167;MAF_USDA=17.647
NC_035078.1	36402468	.	A	C	.	.	MAF_INRAE=21.519;MAF_USDA=8.824
NC_035078.1	36402611	.	G	A	.	.	MAF_USDA=5.738
NC_035078.1	36402631	.	C	T	.	.	MAF_INRAE=22.152;MAF_USDA=14.706
NC_035078.1	36402664	.	C	T	.	.	MAF_INRAE=4.167;MAF_USDA=19.412
NC_035078.1	36402820	.	A	G	.	.	MAF_INRAE=20.886;MAF_USDA=48.235
NC_035078.1	36402824	.	T	G	.	.	MAF_INRAE=6.667;MAF_USDA=5.738
NC_035078.1	36402911	.	G	A	.	.	MAF_INRAE=42.405;MAF_USDA=33.529
NC_035078.1	36402923	.	A	G	.	.	MAF_INRAE=41.772;MAF_USDA=34.118
NC_035078.1	36402928	.	T	A	.	.	MAF_USDA=4.918
NC_035078.1	36403051	.	A	C	.	.	MAF_INRAE=36.076;MAF_USDA=10.0
NC_035078.1	36403056	.	G	T	.	.	MAF_INRAE=43.038;MAF_USDA=33.529
NC_035078.1	36403093	.	C	T	.	.	MAF_INRAE=20.886;MAF_USDA=5.882
NC_035078.1	36403158	.	A	T	.	.	MAF_INRAE=43.038;MAF_USDA=33.529
NC_035078.1	36403176	.	A	G	.	.	MAF_INRAE=43.038;MAF_USDA=33.529
NC_035078.1	36403197	.	G	C	.	.	MAF_INRAE=10.526;MAF_USDA=8.333
NC_035078.1	36403223	.	A	G	.	.	MAF_INRAE=12.658;MAF_USDA=8.197
NC_035078.1	36403274	.	G	T	.	.	MAF_USDA=6.25
NC_035078.1	36403383	.	C	G	.	.	MAF_INRAE=35.443;MAF_USDA=7.377
NC_035078.1	36403405	.	A	G	.	.	MAF_INRAE=22.152;MAF_USDA=14.706
NC_035078.1	36403477	.	T	C	.	.	MAF_INRAE=43.038;MAF_USDA=32.941
NC_035078.1	36403509	.	T	C	.	.	MAF_INRAE=20.886;MAF_USDA=8.235
NC_035078.1	36403613	.	G	T	.	.	MAF_USDA=2.459
NC_035078.1	36403674	.	T	G	.	.	MAF_INRAE=42.405;MAF_USDA=33.529
NC_035078.1	36403697	.	A	T	.	.	MAF_INRAE=8.861;MAF_USDA=5.738
NC_035078.1	36403712	.	G	C	.	.	MAF_INRAE=41.772;MAF_USDA=33.529
NC_035078.1	36403728	.	C	A	.	.	MAF_INRAE=8.861;MAF_USDA=5.738
NC_035078.1	36403734	.	T	G	.	.	MAF_INRAE=36.076;MAF_USDA=10.656
NC_035078.1	36403760	.	A	C	.	.	MAF_INRAE=21.519;MAF_USDA=8.235
NC_035078.1	36403766	.	T	G	.	.	MAF_INRAE=21.519;MAF_USDA=8.235
NC_035078.1	36403838	.	T	G	.	.	MAF_USDA=1.639
NC_035078.1	36403840	.	G	T	.	.	MAF_INRAE=42.405;MAF_USDA=33.529
NC_035078.1	36403846	.	T	G	.	.	MAF_INRAE=42.405;MAF_USDA=33.529
NC_035078.1	36403899	.	C	T	.	.	MAF_INRAE=36.076;MAF_USDA=7.377
NC_035078.1	36403953	.	G	A	.	.	MAF_USDA=2.459
NC_035078.1	36403972	.	C	A	.	.	MAF_INRAE=21.519;MAF_USDA=14.706
NC_035078.1	36403973	.	T	C	.	.	MAF_INRAE=20.886;MAF_USDA=8.824
NC_035078.1	36404067	.	G	A	.	.	MAF_USDA=7.377
NC_035078.1	36404069	.	C	G	.	.	MAF_INRAE=42.405;MAF_USDA=34.706
NC_035078.1	36404077	.	C	A	.	.	MAF_INRAE=20.886;MAF_USDA=8.824
NC_035078.1	36404127	.	A	G	.	.	MAF_INRAE=20.886;MAF_USDA=8.824
NC_035078.1	36404215	.	G	A	.	.	MAF_INRAE=9.167
NC_035078.1	36404246	.	C	A	.	.	MAF_INRAE=36.076;MAF_USDA=24.118
NC_035078.1	36404324	.	A	G	.	.	MAF_INRAE=20.253;MAF_USDA=48.235
NC_035078.1	36404339	.	A	T	.	.	MAF_INRAE=42.405;MAF_USDA=34.118
NC_035078.1	36404378	.	C	A	.	.	MAF_INRAE=28.481;MAF_USDA=47.647
NC_035078.1	36404379	.	C	G	.	.	MAF_USDA=5.738
NC_035078.1	36404398	.	C	G	.	.	MAF_USDA=38.272
NC_035078.1	36404481	.	A	T	.	.	MAF_USDA=1.667
NC_035078.1	36404489	.	T	C	.	.	MAF_INRAE=20.886;MAF_USDA=14.706
NC_035078.1	36404544	.	A	C	.	.	MAF_INRAE=12.658;MAF_USDA=1.667
NC_035078.1	36404600	.	C	T	.	.	MAF_INRAE=19.62;MAF_USDA=6.627
NC_035078.1	36404601	.	T	G	.	.	MAF_INRAE=23.333;MAF_USDA=44.578
NC_035078.1	36406060	.	T	C	.	.	MAF_USDA=31.25
NC_035078.1	36406146	.	G	A	.	.	MAF_USDA=39.583
NC_035078.1	36406256	.	G	A	.	.	MAF_USDA=24.118
NC_035078.1	36406281	.	T	A	.	.	MAF_INRAE=49.167;MAF_USDA=27.059
NC_035078.1	36406339	.	C	T	.	.	MAF_USDA=1.639
NC_035078.1	36406353	.	G	T	.	.	MAF_INRAE=36.076;MAF_USDA=9.836
NC_035078.1	36406440	.	T	C	.	.	MAF_USDA=31.25
NC_035078.1	36406460	.	G	A	.	.	MAF_USDA=1.639
NC_035078.1	36406478	.	A	G	.	.	MAF_INRAE=21.519;MAF_USDA=31.25
NC_035078.1	36406511	.	C	T	.	.	MAF_INRAE=12.025;MAF_USDA=6.557
NC_035078.1	36406617	.	C	A	.	.	MAF_INRAE=20.886;MAF_USDA=8.235
NC_035078.1	36406629	.	C	A	.	.	MAF_USDA=1.639
NC_035078.1	36406678	.	T	A	.	.	MAF_USDA=1.639
NC_035078.1	36406689	.	C	T	.	.	MAF_INRAE=36.709;MAF_USDA=19.412
NC_035078.1	36406692	.	G	T	.	.	MAF_USDA=10.0
NC_035078.1	36406697	.	A	T	.	.	MAF_INRAE=10.526
NC_035078.1	36406707	.	G	C	.	.	MAF_USDA=1.639
NC_035078.1	36406743	.	G	A	.	.	MAF_USDA=6.25
NC_035078.1	36406745	.	A	G	.	.	MAF_INRAE=42.405;MAF_USDA=31.765
NC_035078.1	36406753	.	C	T	.	.	MAF_USDA=4.918
NC_035078.1	36406784	.	T	A	.	.	MAF_USDA=9.412
NC_035078.1	36406792	.	C	A	.	.	MAF_USDA=2.459
NC_035078.1	36406829	.	G	T	.	.	MAF_INRAE=22.152;MAF_USDA=15.294
NC_035078.1	36406838	.	C	T	.	.	MAF_USDA=1.639
NC_035078.1	36406854	.	A	T	.	.	MAF_INRAE=22.152;MAF_USDA=14.706
NC_035078.1	36406895	.	T	G	.	.	MAF_INRAE=42.405;MAF_USDA=34.118
NC_035078.1	36406907	.	T	G	.	.	MAF_INRAE=42.405;MAF_USDA=33.529
NC_035078.1	36406924	.	C	G	.	.	MAF_USDA=6.557
NC_035078.1	36406966	.	G	T	.	.	MAF_INRAE=43.038;MAF_USDA=20.833
NC_035078.1	36407063	.	T	C	.	.	MAF_INRAE=22.152;MAF_USDA=14.118
NC_035078.1	36407091	.	C	A	.	.	MAF_USDA=6.557
NC_035078.1	36407098	.	G	A	.	.	MAF_USDA=6.557
NC_035078.1	36407157	.	T	C	.	.	MAF_INRAE=20.886;MAF_USDA=8.824
NC_035078.1	36407182	.	T	C	.	.	MAF_USDA=8.235
NC_035078.1	36407239	.	G	A	.	.	MAF_INRAE=20.886;MAF_USDA=8.824
NC_035078.1	36407329	.	A	C	.	.	MAF_INRAE=42.405;MAF_USDA=35.294
NC_035078.1	36407336	.	T	C	.	.	MAF_INRAE=42.405;MAF_USDA=35.294
NC_035078.1	36407343	.	A	T	.	.	MAF_INRAE=5.263;MAF_USDA=5.738
NC_035078.1	36407376	.	C	T	.	.	MAF_INRAE=22.152;MAF_USDA=14.706
NC_035078.1	36407377	.	G	T	.	.	MAF_INRAE=42.405;MAF_USDA=34.706
NC_035078.1	36407386	.	G	A	.	.	MAF_USDA=2.459
NC_035078.1	36407426	.	A	T	.	.	MAF_INRAE=46.667;MAF_USDA=20.833
NC_035078.1	36407427	.	A	G	.	.	MAF_USDA=20.833
NC_035078.1	36407457	.	A	G	.	.	MAF_INRAE=20.253;MAF_USDA=49.412
NC_035078.1	36407470	.	A	G	.	.	MAF_INRAE=42.405;MAF_USDA=35.294
NC_035078.1	36407475	.	G	A	.	.	MAF_INRAE=42.405;MAF_USDA=34.706
NC_035078.1	36407508	.	C	A	.	.	MAF_INRAE=46.835;MAF_USDA=10.656
NC_035078.1	36407564	.	T	C	.	.	MAF_INRAE=41.772;MAF_USDA=35.882
NC_035078.1	36407595	.	C	T	.	.	MAF_INRAE=20.886;MAF_USDA=8.235
NC_035078.1	36407653	.	T	A	.	.	MAF_USDA=1.639
NC_035078.1	36407661	.	C	T	.	.	MAF_INRAE=5.833;MAF_USDA=20.0
NC_035078.1	36407671	.	A	G	.	.	MAF_INRAE=42.405;MAF_USDA=33.529
NC_035078.1	36407741	.	A	T	.	.	MAF_INRAE=30.38;MAF_USDA=37.647
NC_035078.1	36407751	.	C	T	.	.	MAF_INRAE=30.38;MAF_USDA=37.647
NC_035078.1	36407828	.	G	T	.	.	MAF_USDA=6.557
NC_035078.1	36407847	.	G	A	.	.	MAF_INRAE=1.667
NC_035078.1	36407852	.	A	G	.	.	MAF_INRAE=1.667
NC_035078.1	36407866	.	C	G	.	.	MAF_INRAE=42.405;MAF_USDA=31.765
NC_035078.1	36407930	.	G	T	.	.	MAF_INRAE=20.886;MAF_USDA=8.235
NC_035078.1	36407939	.	T	A	.	.	MAF_INRAE=9.167
NC_035078.1	36407972	.	C	T	.	.	MAF_USDA=2.459
NC_035078.1	36408015	.	C	A	.	.	MAF_INRAE=20.886;MAF_USDA=5.882
NC_035078.1	36408054	.	A	C	.	.	MAF_INRAE=1.667;MAF_USDA=2.353
NC_035078.1	36408096	.	T	C	.	.	MAF_INRAE=42.405;MAF_USDA=34.118
NC_035078.1	36408137	.	T	G	.	.	MAF_INRAE=36.709;MAF_USDA=10.656
NC_035078.1	36408172	.	A	C	.	.	MAF_USDA=1.639
NC_035078.1	36408278	.	G	A	.	.	MAF_USDA=19.412
NC_035078.1	36408280	.	A	G	.	.	MAF_USDA=1.639
NC_035078.1	36408293	.	T	G,C	.	.	MAF_INRAE=10.526
NC_035078.1	36408423	.	T	G	.	.	MAF_INRAE=22.152;MAF_USDA=14.881
NC_035078.1	36408491	.	T	C	.	.	MAF_INRAE=42.405;MAF_USDA=32.941
NC_035078.1	36408502	.	G	A	.	.	MAF_INRAE=36.709;MAF_USDA=20.588
NC_035078.1	36408548	.	G	T	.	.	MAF_INRAE=1.667;MAF_USDA=17.647
NC_035078.1	36408575	.	G	T	.	.	MAF_INRAE=36.709;MAF_USDA=7.377
NC_035078.1	36408611	.	G	T	.	.	MAF_INRAE=43.038;MAF_USDA=33.333
NC_035078.1	36408646	.	T	C	.	.	MAF_INRAE=36.076;MAF_USDA=20.588
NC_035078.1	36408647	.	A	G	.	.	MAF_INRAE=37.5;MAF_USDA=20.588
NC_035078.1	36408653	.	T	A	.	.	MAF_INRAE=43.038;MAF_USDA=34.118
NC_035078.1	36408729	.	T	A	.	.	MAF_INRAE=37.5;MAF_USDA=10.656
NC_035078.1	36408766	.	G	A	.	.	MAF_USDA=11.176
NC_035078.1	36408887	.	T	G	.	.	MAF_INRAE=1.667;MAF_USDA=17.647
NC_035078.1	36408903	.	T	C	.	.	MAF_INRAE=1.667;MAF_USDA=17.647
NC_035078.1	36408922	.	T	G	.	.	MAF_INRAE=42.405;MAF_USDA=33.529
NC_035078.1	36408930	.	C	G	.	.	MAF_INRAE=42.405;MAF_USDA=32.353
NC_035078.1	36408957	.	G	A	.	.	MAF_INRAE=6.329;MAF_USDA=30.0
NC_035078.1	36409032	.	A	G	.	.	MAF_USDA=12.5
NC_035078.1	36409064	.	G	T	.	.	MAF_INRAE=26.316;MAF_USDA=17.647
NC_035078.1	36409094	.	T	C	.	.	MAF_INRAE=36.076;MAF_USDA=17.059
NC_035078.1	36409209	.	T	C	.	.	MAF_INRAE=42.405;MAF_USDA=31.765
NC_035078.1	36409282	.	T	A	.	.	MAF_INRAE=5.833;MAF_USDA=19.412
NC_035078.1	36409340	.	T	C	.	.	MAF_INRAE=8.861;MAF_USDA=6.557
NC_035078.1	36409373	.	T	G	.	.	MAF_INRAE=9.167
NC_035078.1	36409380	.	C	T	.	.	MAF_INRAE=10.526
NC_035078.1	36409394	.	A	G	.	.	MAF_USDA=2.459
NC_035078.1	36409430	.	T	A	.	.	MAF_INRAE=36.076;MAF_USDA=7.377
NC_035078.1	36409443	.	T	G	.	.	MAF_INRAE=5.0;MAF_USDA=19.412
NC_035078.1	36409450	.	G	C	.	.	MAF_INRAE=1.667;MAF_USDA=17.059
NC_035078.1	36409486	.	C	T	.	.	MAF_INRAE=41.772;MAF_USDA=34.118
NC_035078.1	36409492	.	C	A	.	.	MAF_USDA=5.738
NC_035078.1	36409504	.	G	A	.	.	MAF_INRAE=6.329;MAF_USDA=30.588
NC_035078.1	36409505	.	G	C	.	.	MAF_USDA=4.918
NC_035078.1	36409506	.	A	G	.	.	MAF_INRAE=6.667;MAF_USDA=30.588
NC_035078.1	36409549	.	A	C	.	.	MAF_USDA=4.098
NC_035078.1	36409551	.	A	T	.	.	MAF_INRAE=20.886;MAF_USDA=12.941
NC_035078.1	36409552	.	A	T	.	.	MAF_INRAE=24.167;MAF_USDA=12.941
NC_035078.1	36409553	.	A	G	.	.	MAF_INRAE=24.167;MAF_USDA=13.529
NC_035078.1	36409573	.	C	G	.	.	MAF_INRAE=21.519;MAF_USDA=12.941
NC_035078.1	36409617	.	C	T	.	.	MAF_INRAE=36.709;MAF_USDA=20.0
NC_035078.1	36409627	.	A	T	.	.	MAF_INRAE=21.519;MAF_USDA=12.941
NC_035078.1	36409657	.	A	T	.	.	MAF_INRAE=1.667;MAF_USDA=4.167
NC_035078.1	36409663	.	T	A	.	.	MAF_INRAE=36.842;MAF_USDA=7.059
NC_035078.1	36409664	.	T	A	.	.	MAF_INRAE=5.833;MAF_USDA=35.882
NC_035078.1	36409679	.	T	G	.	.	MAF_USDA=31.25
NC_035078.1	36409690	.	C	T	.	.	MAF_USDA=10.0
NC_035078.1	36409712	.	A	C	.	.	MAF_INRAE=41.139;MAF_USDA=47.059
NC_035078.1	36409737	.	C	G	.	.	MAF_USDA=5.738
NC_035078.1	36409878	.	T	G	.	.	MAF_USDA=1.639
NC_035078.1	36409896	.	G	T	.	.	MAF_USDA=6.25
NC_035078.1	36409946	.	T	G	.	.	MAF_USDA=3.279
NC_035078.1	36409948	.	C	T	.	.	MAF_INRAE=36.709;MAF_USDA=32.353
NC_035078.1	36410019	.	A	G	.	.	MAF_INRAE=1.667;MAF_USDA=2.083
NC_035078.1	36410094	.	T	C	.	.	MAF_INRAE=38.608;MAF_USDA=27.647
NC_035078.1	36410128	.	T	C	.	.	MAF_INRAE=34.177;MAF_USDA=17.059
NC_035078.1	36410196	.	A	C	.	.	MAF_INRAE=9.494;MAF_USDA=5.882
NC_035078.1	36410214	.	G	T	.	.	MAF_INRAE=9.167
NC_035078.1	36410252	.	T	A	.	.	MAF_USDA=6.25
NC_035078.1	36410334	.	T	C	.	.	MAF_INRAE=22.152;MAF_USDA=22.941
NC_035078.1	36410386	.	C	A	.	.	MAF_INRAE=19.62;MAF_USDA=6.557
NC_035078.1	36410469	.	C	A	.	.	MAF_USDA=4.167
NC_035078.1	36410473	.	G	A	.	.	MAF_INRAE=8.861;MAF_USDA=5.738
NC_035078.1	36410481	.	G	A	.	.	MAF_USDA=8.333
NC_035078.1	36410517	.	G	A	.	.	MAF_INRAE=22.152;MAF_USDA=12.941
NC_035078.1	36410584	.	G	A	.	.	MAF_INRAE=44.937;MAF_USDA=33.607
NC_035078.1	36410614	.	C	T	.	.	MAF_INRAE=12.658;MAF_USDA=2.459
NC_035078.1	36410728	.	A	T	.	.	MAF_USDA=3.529
NC_035078.1	36410742	.	G	T	.	.	MAF_INRAE=10.526;MAF_USDA=5.882
NC_035078.1	36410888	.	T	A	.	.	MAF_INRAE=44.304;MAF_USDA=40.0
NC_035078.1	36410987	.	G	A	.	.	MAF_INRAE=49.367;MAF_USDA=38.235
NC_035078.1	36410989	.	C	A	.	.	MAF_INRAE=46.667;MAF_USDA=40.0
NC_035078.1	36411091	.	G	T	.	.	MAF_INRAE=9.494;MAF_USDA=21.429
NC_035078.1	36411126	.	T	G	.	.	MAF_INRAE=1.667;MAF_USDA=2.083
NC_035078.1	36411186	.	G	A	.	.	MAF_USDA=4.167
NC_035078.1	36411220	.	G	A	.	.	MAF_INRAE=44.937;MAF_USDA=40.0
NC_035078.1	36411229	.	T	C	.	.	MAF_INRAE=44.937;MAF_USDA=40.0
NC_035078.1	36411237	.	A	G	.	.	MAF_USDA=6.557
NC_035078.1	36411253	.	C	T	.	.	MAF_USDA=1.639
NC_035078.1	36411263	.	C	A	.	.	MAF_USDA=5.0
NC_035078.1	36411291	.	G	T	.	.	MAF_INRAE=10.127;MAF_USDA=17.647
NC_035078.1	36411318	.	A	T	.	.	MAF_INRAE=1.667;MAF_USDA=2.083
NC_035078.1	36411328	.	G	T	.	.	MAF_INRAE=26.316;MAF_USDA=5.882
NC_035078.1	36411369	.	A	T	.	.	MAF_USDA=1.639
NC_035078.1	36411370	.	T	A	.	.	MAF_USDA=1.639
NC_035078.1	36411382	.	C	T	.	.	MAF_INRAE=36.709;MAF_USDA=7.377
NC_035078.1	36411404	.	G	C	.	.	MAF_INRAE=26.316;MAF_USDA=21.765
NC_035078.1	36411419	.	T	C	.	.	MAF_INRAE=10.127;MAF_USDA=17.059
NC_035078.1	36411554	.	A	C	.	.	MAF_USDA=1.765
NC_035078.1	36411569	.	C	A	.	.	MAF_USDA=11.176
NC_035078.1	36411582	.	G	C	.	.	MAF_INRAE=43.671;MAF_USDA=40.0
NC_035078.1	36411609	.	G	A	.	.	MAF_INRAE=43.671;MAF_USDA=40.0
NC_035078.1	36411625	.	GC	GT	.	.	MAF_USDA=41.667
NC_035078.1	36411626	.	C	T	.	.	MAF_INRAE=46.203;MAF_USDA=40.164
NC_035078.1	36411633	.	C	A	.	.	MAF_INRAE=1.667;MAF_USDA=5.294
NC_035078.1	36411646	.	C	A	.	.	MAF_USDA=10.417
NC_035078.1	36411660	.	G	T	.	.	MAF_INRAE=11.392;MAF_USDA=5.738
NC_035078.1	36411764	.	T	G	.	.	MAF_INRAE=21.519;MAF_USDA=13.095
NC_035078.1	36411904	.	C	G	.	.	MAF_INRAE=44.304;MAF_USDA=41.176
NC_035078.1	36411940	.	C	A	.	.	MAF_INRAE=20.886;MAF_USDA=45.294
NC_035078.1	36411941	.	A	C	.	.	MAF_USDA=3.279
NC_035078.1	36412119	.	C	A	.	.	MAF_INRAE=2.5;MAF_USDA=3.279
NC_035078.1	36412124	.	T	G	.	.	MAF_INRAE=26.316;MAF_USDA=5.882
NC_035078.1	36412147	.	A	C	.	.	MAF_USDA=5.738
NC_035078.1	36412200	.	G	A	.	.	MAF_INRAE=26.316;MAF_USDA=20.0
NC_035078.1	36412229	.	A	G	.	.	MAF_INRAE=10.526
NC_035078.1	36412239	.	A	C	.	.	MAF_INRAE=44.304;MAF_USDA=40.0
NC_035078.1	36412280	.	A	G	.	.	MAF_INRAE=44.304;MAF_USDA=35.294
NC_035078.1	36412306	.	C	T	.	.	MAF_INRAE=44.937;MAF_USDA=40.0
NC_035078.1	36412364	.	G	A	.	.	MAF_INRAE=46.203;MAF_USDA=40.0
NC_035078.1	36412495	.	C	G,A	.	.	MAF_INRAE=36.709;MAF_USDA=6.25
NC_035078.1	36412531	.	T	A	.	.	MAF_INRAE=43.671;MAF_USDA=39.412
NC_035078.1	36412532	.	G	T	.	.	MAF_USDA=21.765
NC_035078.1	36412631	.	A	C	.	.	MAF_USDA=2.459
NC_035078.1	36412675	.	G	A	.	.	MAF_INRAE=44.304;MAF_USDA=9.836
NC_035078.1	36412685	.	T	A	.	.	MAF_INRAE=34.81;MAF_USDA=21.765
NC_035078.1	36412701	.	A	G	.	.	MAF_INRAE=34.81;MAF_USDA=21.765
NC_035078.1	36412724	.	C	G	.	.	MAF_INRAE=5.263;MAF_USDA=4.098
NC_035078.1	36412731	.	A	G	.	.	MAF_INRAE=34.81;MAF_USDA=21.765
NC_035078.1	36412895	.	G	T	.	.	MAF_INRAE=7.5
NC_035078.1	36412912	.	T	G	.	.	MAF_INRAE=28.333;MAF_USDA=37.5
NC_035078.1	36412984	.	T	G	.	.	MAF_INRAE=6.667;MAF_USDA=6.25
NC_035078.1	36413010	.	G	A	.	.	MAF_INRAE=11.667
NC_035078.1	36413145	.	C	A	.	.	MAF_INRAE=46.667;MAF_USDA=50.0
NC_035078.1	36413149	.	C	A	.	.	MAF_INRAE=37.5;MAF_USDA=37.5
NC_035078.1	36413260	.	G	A	.	.	MAF_INRAE=25.0;MAF_USDA=35.417
NC_035078.1	36413262	.	C	G	.	.	MAF_INRAE=25.0;MAF_USDA=35.417
NC_035078.1	36413282	.	A	G	.	.	MAF_INRAE=49.167;MAF_USDA=2.083
NC_035078.1	36413386	.	G	A	.	.	MAF_USDA=10.417
NC_035078.1	36413387	.	C	A	.	.	MAF_INRAE=37.5;MAF_USDA=37.5
NC_035078.1	36413464	.	A	C	.	.	MAF_USDA=31.25
NC_035078.1	36413477	.	C	T	.	.	MAF_INRAE=9.167;MAF_USDA=14.583
NC_035078.1	36413611	.	C	T	.	.	MAF_INRAE=6.667;MAF_USDA=2.083
NC_035078.1	36413634	.	G	A	.	.	MAF_INRAE=37.5;MAF_USDA=37.5
NC_035078.1	36413637	.	A	G	.	.	MAF_INRAE=46.667;MAF_USDA=50.0
NC_035078.1	36413638	.	G	T	.	.	MAF_INRAE=25.833;MAF_USDA=37.5
NC_035078.1	36413662	.	C	A	.	.	MAF_INRAE=25.833;MAF_USDA=37.5
NC_035078.1	36413663	.	A	G	.	.	MAF_INRAE=25.833;MAF_USDA=37.5
NC_035078.1	36413687	.	C	T	.	.	MAF_INRAE=9.167
NC_035078.1	36413770	.	T	C	.	.	MAF_USDA=8.333
NC_035078.1	36413823	.	T	A	.	.	MAF_INRAE=37.5
NC_035078.1	36413826	.	C	A	.	.	MAF_INRAE=21.667;MAF_USDA=12.5
NC_035078.1	36413828	.	T	A	.	.	MAF_USDA=12.5
NC_035078.1	36413829	.	T	A	.	.	MAF_USDA=12.5
NC_035078.1	36413830	.	T	A	.	.	MAF_USDA=12.5
NC_035078.1	36413831	.	T	A	.	.	MAF_USDA=12.5
NC_035078.1	36413832	.	T	A	.	.	MAF_USDA=50.0
NC_035078.1	36413833	.	T	A	.	.	MAF_USDA=2.083
NC_035078.1	36413897	.	G	T	.	.	MAF_USDA=6.25
NC_035078.1	36414262	.	C	T	.	.	MAF_INRAE=6.667
NC_035078.1	36414269	.	G	T	.	.	MAF_INRAE=2.5;MAF_USDA=10.417
NC_035078.1	36414273	.	T	C	.	.	MAF_INRAE=11.667
NC_035078.1	36414424	.	C	A	.	.	MAF_INRAE=25.833;MAF_USDA=37.5
NC_035078.1	36414517	.	G	T	.	.	MAF_INRAE=38.333;MAF_USDA=37.5
NC_035078.1	36414537	.	C	T	.	.	MAF_INRAE=39.167
NC_035078.1	36414679	.	C	A	.	.	MAF_INRAE=25.833;MAF_USDA=37.5
NC_035078.1	36414689	.	G	A	.	.	MAF_INRAE=37.5;MAF_USDA=39.13
NC_035078.1	36414701	.	T	G	.	.	MAF_INRAE=10.0;MAF_USDA=12.5
NC_035078.1	36414730	.	T	C	.	.	MAF_INRAE=47.5;MAF_USDA=2.083
NC_035078.1	36414738	.	G	C	.	.	MAF_INRAE=11.667
NC_035078.1	36414778	.	T	G	.	.	MAF_INRAE=10.0;MAF_USDA=12.5
NC_035078.1	36414866	.	C	T	.	.	MAF_INRAE=37.5;MAF_USDA=37.5
NC_035078.1	36415037	.	G	C	.	.	MAF_INRAE=4.167;MAF_USDA=41.667
NC_035078.1	36415081	.	G	A	.	.	MAF_USDA=8.333
NC_035078.1	36415115	.	T	C	.	.	MAF_INRAE=25.833;MAF_USDA=35.417
NC_035078.1	36415118	.	G	T	.	.	MAF_INRAE=46.667;MAF_USDA=50.0
NC_035078.1	36415126	.	C	T	.	.	MAF_INRAE=37.5;MAF_USDA=37.5
NC_035078.1	36415172	.	T	C	.	.	MAF_INRAE=2.5;MAF_USDA=12.5
NC_035078.1	36415283	.	T	G	.	.	MAF_INRAE=4.167;MAF_USDA=41.667
NC_035078.1	36415450	.	A	C	.	.	MAF_USDA=37.5
NC_035078.1	36415606	.	C	T	.	.	MAF_INRAE=35.833;MAF_USDA=37.5
NC_035078.1	36415829	.	A	T	.	.	MAF_INRAE=47.5;MAF_USDA=50.0
NC_035078.1	36415878	.	G	T	.	.	MAF_USDA=6.25
NC_035078.1	36415927	.	C	T	.	.	MAF_INRAE=33.544;MAF_USDA=23.529
NC_035078.1	36416001	.	A	C	.	.	MAF_USDA=5.085
NC_035078.1	36416012	.	G	A	.	.	MAF_INRAE=34.81;MAF_USDA=17.647
NC_035078.1	36416021	.	C	A	.	.	MAF_USDA=1.639
NC_035078.1	36416022	.	A	C	.	.	MAF_INRAE=1.667;MAF_USDA=2.083
NC_035078.1	36416049	.	G	T	.	.	MAF_INRAE=34.81;MAF_USDA=21.765
NC_035078.1	36416242	.	G	A	.	.	MAF_INRAE=34.81;MAF_USDA=17.647
NC_035078.1	36416369	.	A	C	.	.	MAF_INRAE=1.667;MAF_USDA=1.639
NC_035078.1	36416416	.	T	C	.	.	MAF_INRAE=34.81;MAF_USDA=13.934
NC_035078.1	36416438	.	C	G	.	.	MAF_INRAE=1.667
NC_035078.1	36416504	.	A	T	.	.	MAF_USDA=39.583
NC_035078.1	36416515	.	T	A	.	.	MAF_USDA=2.459
NC_035078.1	36416604	.	G	A	.	.	MAF_USDA=1.639
NC_035078.1	36416605	.	C	T	.	.	MAF_INRAE=13.924;MAF_USDA=38.824
NC_035078.1	36416633	.	C	G	.	.	MAF_INRAE=34.81;MAF_USDA=22.353
NC_035078.1	36416644	.	C	T	.	.	MAF_INRAE=34.81;MAF_USDA=20.492
NC_035078.1	36416655	.	T	A	.	.	MAF_INRAE=4.167;MAF_USDA=9.016
NC_035078.1	36416659	.	G	T	.	.	MAF_INRAE=34.81;MAF_USDA=18.235
NC_035078.1	36416661	.	A	T	.	.	MAF_USDA=2.353
NC_035078.1	36416715	.	C	G	.	.	MAF_USDA=1.639
NC_035078.1	36416716	.	T	G	.	.	MAF_USDA=1.639
NC_035078.1	36416768	.	G	A	.	.	MAF_INRAE=1.667;MAF_USDA=3.529
NC_035078.1	36416851	.	C	T	.	.	MAF_USDA=1.667
NC_035078.1	36416855	.	A	G	.	.	MAF_INRAE=34.177;MAF_USDA=17.647
NC_035078.1	36416877	.	T	A	.	.	MAF_USDA=1.639
NC_035078.1	36416889	.	A	T	.	.	MAF_INRAE=12.658;MAF_USDA=6.667
NC_035078.1	36416938	.	T	A	.	.	MAF_USDA=1.639
NC_035078.1	36416939	.	T	A	.	.	MAF_USDA=6.557
NC_035078.1	36416961	.	T	G	.	.	MAF_INRAE=34.81;MAF_USDA=22.353
NC_035078.1	36416971	.	G	T	.	.	MAF_USDA=4.167
NC_035078.1	36417041	.	T	G	.	.	MAF_INRAE=38.333
NC_035078.1	36417070	.	T	C	.	.	MAF_INRAE=34.81;MAF_USDA=16.471
NC_035078.1	36417135	.	G	C	.	.	MAF_USDA=6.25
NC_035078.1	36417138	.	G	A	.	.	MAF_INRAE=34.177;MAF_USDA=21.765
NC_035078.1	36417145	.	C	T	.	.	MAF_INRAE=34.177;MAF_USDA=22.353
NC_035078.1	36417207	.	G	A	.	.	MAF_INRAE=34.177;MAF_USDA=22.353
NC_035078.1	36417373	.	C	T	.	.	MAF_USDA=6.557
NC_035078.1	36417404	.	C	T	.	.	MAF_INRAE=22.152;MAF_USDA=21.176
NC_035078.1	36417445	.	C	T	.	.	MAF_INRAE=20.253;MAF_USDA=7.5
NC_035078.1	36417455	.	A	G	.	.	MAF_INRAE=48.734;MAF_USDA=36.31
NC_035078.1	36417482	.	T	G	.	.	MAF_USDA=27.083
NC_035078.1	36417489	.	A	G	.	.	MAF_INRAE=34.177;MAF_USDA=21.765
NC_035078.1	36417516	.	C	A	.	.	MAF_USDA=2.459
NC_035078.1	36417555	.	G	A	.	.	MAF_USDA=5.738
NC_035078.1	36417559	.	G	A	.	.	MAF_INRAE=10.833;MAF_USDA=22.917
NC_035078.1	36417616	.	T	C	.	.	MAF_INRAE=36.076;MAF_USDA=7.377
NC_035078.1	36417651	.	G	A	.	.	MAF_INRAE=36.709;MAF_USDA=24.118
NC_035078.1	36417707	.	G	A	.	.	MAF_INRAE=7.595;MAF_USDA=2.459
NC_035078.1	36417838	.	A	G	.	.	MAF_USDA=6.25
NC_035078.1	36417855	.	G	A	.	.	MAF_INRAE=13.924;MAF_USDA=10.656
NC_035078.1	36417975	.	T	C	.	.	MAF_INRAE=13.924;MAF_USDA=10.656
NC_035078.1	36418014	.	A	C	.	.	MAF_INRAE=10.526;MAF_USDA=7.059
NC_035078.1	36418018	.	T	G	.	.	MAF_INRAE=13.924;MAF_USDA=9.836
NC_035078.1	36418021	.	T	G	.	.	MAF_INRAE=7.595;MAF_USDA=2.459
NC_035078.1	36418057	.	T	G	.	.	MAF_INRAE=36.709;MAF_USDA=7.377
NC_035078.1	36418097	.	C	T	.	.	MAF_INRAE=12.658;MAF_USDA=5.882
NC_035078.1	36418142	.	A	G	.	.	MAF_INRAE=13.924;MAF_USDA=14.754
NC_035078.1	36418165	.	G	T	.	.	MAF_USDA=4.918
NC_035078.1	36418261	.	C	T	.	.	MAF_INRAE=10.526;MAF_USDA=3.529
NC_035078.1	36418305	.	C	A	.	.	MAF_USDA=1.639
NC_035078.1	36418425	.	G	A	.	.	MAF_INRAE=22.152;MAF_USDA=12.941
NC_035078.1	36418567	.	T	A	.	.	MAF_USDA=4.098
NC_035078.1	36418671	.	G	A	.	.	MAF_USDA=2.459
NC_035078.1	36418672	.	C	T	.	.	MAF_USDA=1.639
NC_035078.1	36418693	.	G	A	.	.	MAF_INRAE=13.924;MAF_USDA=9.836
NC_035078.1	36418709	.	G	T	.	.	MAF_INRAE=13.924;MAF_USDA=9.836
NC_035078.1	36418777	.	G	A	.	.	MAF_USDA=5.738
NC_035078.1	36418786	.	G	T	.	.	MAF_USDA=2.459
NC_035078.1	36418835	.	T	G	.	.	MAF_USDA=6.557
NC_035078.1	36418839	.	T	C	.	.	MAF_USDA=6.557
NC_035078.1	36418872	.	A	T	.	.	MAF_INRAE=10.526
NC_035078.1	36418888	.	G	T	.	.	MAF_INRAE=13.924;MAF_USDA=10.656
NC_035078.1	36418919	.	T	C	.	.	MAF_USDA=6.557
NC_035078.1	36418922	.	C	T	.	.	MAF_USDA=4.918
NC_035078.1	36418955	.	G	T	.	.	MAF_INRAE=5.833;MAF_USDA=21.765
NC_035078.1	36418988	.	T	G	.	.	MAF_INRAE=48.101;MAF_USDA=22.353
NC_035078.1	36419044	.	C	A	.	.	MAF_INRAE=10.526;MAF_USDA=6.25
NC_035078.1	36419098	.	T	A	.	.	MAF_USDA=3.529
NC_035078.1	36419107	.	A	T	.	.	MAF_INRAE=12.658;MAF_USDA=39.583
NC_035078.1	36419146	.	T	A	.	.	MAF_USDA=5.738
NC_035078.1	36419185	.	T	C	.	.	MAF_INRAE=5.263
NC_035078.1	36419198	.	C	A	.	.	MAF_INRAE=1.667;MAF_USDA=2.353
NC_035078.1	36419200	.	T	C	.	.	MAF_INRAE=13.924;MAF_USDA=11.475
NC_035078.1	36419222	.	G	T	.	.	MAF_USDA=4.918
NC_035078.1	36419301	.	A	T	.	.	MAF_INRAE=10.526;MAF_USDA=6.25
NC_035078.1	36419342	.	C	A	.	.	MAF_INRAE=21.053;MAF_USDA=10.656
NC_035078.1	36419463	.	A	T	.	.	MAF_USDA=12.5
NC_035078.1	36419485	.	A	T	.	.	MAF_USDA=4.098
NC_035078.1	36419490	.	A	C	.	.	MAF_INRAE=10.526
NC_035078.1	36419594	.	C	T	.	.	MAF_INRAE=1.667;MAF_USDA=1.639
NC_035078.1	36419595	.	G	A	.	.	MAF_USDA=4.918
NC_035078.1	36419603	.	T	G	.	.	MAF_USDA=4.918
NC_035078.1	36419607	.	G	T	.	.	MAF_USDA=4.918
NC_035078.1	36419641	.	A	C	.	.	MAF_USDA=2.459
NC_035078.1	36419745	.	C	G	.	.	MAF_INRAE=16.456
NC_035078.1	36419826	.	G	A	.	.	MAF_USDA=5.738
NC_035078.1	36419832	.	C	A	.	.	MAF_INRAE=10.526;MAF_USDA=6.25
NC_035078.1	36419850	.	C	T	.	.	MAF_INRAE=13.924;MAF_USDA=10.656
NC_035078.1	36419884	.	A	T	.	.	MAF_INRAE=13.924;MAF_USDA=10.656
NC_035078.1	36419917	.	A	T	.	.	MAF_INRAE=25.949;MAF_USDA=35.882
NC_035078.1	36419984	.	G	C	.	.	MAF_USDA=1.639
NC_035078.1	36420005	.	T	C	.	.	MAF_INRAE=10.526
NC_035078.1	36420021	.	A	T	.	.	MAF_INRAE=10.526
NC_035078.1	36420131	.	C	T	.	.	MAF_USDA=5.738
NC_035078.1	36420152	.	G	A	.	.	MAF_INRAE=13.924;MAF_USDA=10.656
NC_035078.1	36420213	.	A	T	.	.	MAF_INRAE=48.101;MAF_USDA=22.941
NC_035078.1	36420273	.	CAAAAAAAT	CAAAAAAAC	.	.	MAF_USDA=39.583
NC_035078.1	36420281	.	T	C	.	.	MAF_INRAE=6.962
NC_035078.1	36420384	.	G	A	.	.	MAF_INRAE=13.924;MAF_USDA=10.656
NC_035078.1	36420394	.	A	T	.	.	MAF_USDA=4.098
NC_035078.1	36420395	.	A	T	.	.	MAF_USDA=4.098
NC_035078.1	36420396	.	A	T	.	.	MAF_USDA=4.098
NC_035078.1	36420398	.	G	T	.	.	MAF_USDA=4.098
NC_035078.1	36420409	.	T	C	.	.	MAF_INRAE=16.456;MAF_USDA=13.529
NC_035078.1	36420429	.	G	T	.	.	MAF_USDA=13.529
NC_035078.1	36420430	.	A	G	.	.	MAF_INRAE=16.456;MAF_USDA=8.824
NC_035078.1	36420438	.	C	T	.	.	MAF_INRAE=13.924;MAF_USDA=9.836
NC_035078.1	36420440	.	T	C	.	.	MAF_INRAE=11.667;MAF_USDA=16.393
NC_035078.1	36420489	.	G	A	.	.	MAF_INRAE=10.526;MAF_USDA=6.25
NC_035078.1	36420544	.	T	A	.	.	MAF_INRAE=25.949;MAF_USDA=35.294
NC_035078.1	36420578	.	G	T	.	.	MAF_INRAE=6.962;MAF_USDA=17.647
NC_035078.1	36420611	.	T	G	.	.	MAF_INRAE=13.924;MAF_USDA=16.393
NC_035078.1	36420657	.	C	A	.	.	MAF_USDA=5.738
NC_035078.1	36420788	.	T	C	.	.	MAF_USDA=2.459
NC_035078.1	36420843	.	T	G	.	.	MAF_INRAE=1.667;MAF_USDA=2.941
NC_035078.1	36421030	.	T	G	.	.	MAF_USDA=1.765
NC_035078.1	36421033	.	G	A	.	.	MAF_USDA=6.557
NC_035078.1	36421119	.	A	C	.	.	MAF_USDA=4.918
NC_035078.1	36421159	.	A	G	.	.	MAF_INRAE=44.304;MAF_USDA=14.706
NC_035078.1	36421167	.	C	T	.	.	MAF_INRAE=1.667;MAF_USDA=4.118
NC_035078.1	36421171	.	A	T	.	.	MAF_INRAE=10.526;MAF_USDA=6.25
NC_035078.1	36421196	.	C	T	.	.	MAF_INRAE=1.667;MAF_USDA=4.118
NC_035078.1	36421198	.	G	A	.	.	MAF_USDA=2.459
NC_035078.1	36421204	.	A	T	.	.	MAF_USDA=6.25
NC_035078.1	36421345	.	G	C	.	.	MAF_INRAE=13.924;MAF_USDA=9.836
NC_035078.1	36421351	.	G	A	.	.	MAF_INRAE=13.924;MAF_USDA=10.656
NC_035078.1	36421393	.	G	T	.	.	MAF_INRAE=9.494;MAF_USDA=49.412
NC_035078.1	36421502	.	G	T	.	.	MAF_INRAE=13.924;MAF_USDA=9.836
NC_035078.1	36421586	.	G	A	.	.	MAF_USDA=12.941
NC_035078.1	36421596	.	A	T	.	.	MAF_INRAE=13.291;MAF_USDA=10.656
NC_035078.1	36421614	.	G	T	.	.	MAF_USDA=3.279
NC_035078.1	36421616	.	G	A	.	.	MAF_USDA=6.557
NC_035078.1	36421637	.	T	C	.	.	MAF_INRAE=10.526
NC_035078.1	36421775	.	T	C	.	.	MAF_INRAE=12.658;MAF_USDA=2.459
NC_035078.1	36421794	.	G	A	.	.	MAF_INRAE=13.924;MAF_USDA=16.393
NC_035078.1	36421798	.	T	A	.	.	MAF_INRAE=11.667;MAF_USDA=10.656
NC_035078.1	36421812	.	G	A	.	.	MAF_USDA=6.25
NC_035078.1	36421851	.	G	A	.	.	MAF_USDA=6.557
NC_035078.1	36421870	.	C	T	.	.	MAF_USDA=3.279
NC_035078.1	36421871	.	T	G	.	.	MAF_USDA=3.279
NC_035078.1	36421887	.	A	T	.	.	MAF_USDA=6.557
NC_035078.1	36421983	.	G	A	.	.	MAF_INRAE=10.526;MAF_USDA=6.25
NC_035078.1	36422818	.	G	C	.	.	MAF_INRAE=1.667;MAF_USDA=2.353
NC_035078.1	36422838	.	C	G	.	.	MAF_INRAE=10.526;MAF_USDA=6.25
NC_035078.1	36422905	.	A	C	.	.	MAF_USDA=4.167
NC_035078.1	36423129	.	T	A	.	.	MAF_USDA=3.529
NC_035078.1	36423130	.	A	T	.	.	MAF_USDA=3.529
NC_035078.1	36423140	.	G	T	.	.	MAF_USDA=6.557
NC_035078.1	36423185	.	T	A	.	.	MAF_INRAE=24.051;MAF_USDA=19.412
NC_035078.1	36423202	.	A	T	.	.	MAF_INRAE=10.526
NC_035078.1	36423353	.	T	A	.	.	MAF_USDA=2.459
NC_035078.1	36423390	.	C	T	.	.	MAF_USDA=4.918
NC_035078.1	36423408	.	T	G	.	.	MAF_INRAE=33.544;MAF_USDA=32.941
NC_035078.1	36423422	.	T	G	.	.	MAF_USDA=2.353
NC_035078.1	36423508	.	C	T	.	.	MAF_USDA=6.25
NC_035078.1	36423553	.	C	T	.	.	MAF_INRAE=6.962;MAF_USDA=17.647
NC_035078.1	36423583	.	C	A	.	.	MAF_INRAE=6.962;MAF_USDA=21.765
NC_035078.1	36423605	.	G	A	.	.	MAF_INRAE=12.025;MAF_USDA=7.377
NC_035078.1	36423609	.	C	G	.	.	MAF_INRAE=1.667;MAF_USDA=21.176
NC_035078.1	36423622	.	C	A	.	.	MAF_INRAE=9.167;MAF_USDA=5.882
NC_035078.1	36423680	.	G	A	.	.	MAF_INRAE=41.772;MAF_USDA=19.672
NC_035078.1	36423687	.	G	A	.	.	MAF_INRAE=22.152;MAF_USDA=12.941
NC_035078.1	36423705	.	C	T	.	.	MAF_INRAE=5.263;MAF_USDA=2.459
NC_035078.1	36423725	.	C	T	.	.	MAF_INRAE=22.152;MAF_USDA=17.059
NC_035078.1	36423777	.	C	T	.	.	MAF_USDA=1.639
NC_035078.1	36423780	.	T	C	.	.	MAF_INRAE=24.684;MAF_USDA=18.235
NC_035078.1	36423885	.	A	G	.	.	MAF_USDA=4.918
NC_035078.1	36423925	.	A	T	.	.	MAF_INRAE=22.152;MAF_USDA=17.059
NC_035078.1	36423945	.	C	A	.	.	MAF_USDA=4.918
NC_035078.1	36423955	.	T	A	.	.	MAF_INRAE=22.152;MAF_USDA=12.941
NC_035078.1	36423982	.	G	A	.	.	MAF_USDA=5.738
NC_035078.1	36424063	.	C	T	.	.	MAF_INRAE=6.329;MAF_USDA=20.0
NC_035078.1	36424070	.	C	T	.	.	MAF_USDA=1.639
NC_035078.1	36424083	.	C	G	.	.	MAF_INRAE=6.962;MAF_USDA=20.0
NC_035078.1	36424117	.	T	A	.	.	MAF_INRAE=10.526;MAF_USDA=4.918
NC_035078.1	36424118	.	A	T	.	.	MAF_INRAE=22.785;MAF_USDA=18.235
NC_035078.1	36424197	.	A	T	.	.	MAF_USDA=6.25
NC_035078.1	36424216	.	G	A	.	.	MAF_INRAE=21.519;MAF_USDA=17.059
NC_035078.1	36424247	.	T	C	.	.	MAF_USDA=1.639
NC_035078.1	36424311	.	G	A	.	.	MAF_USDA=2.459
NC_035078.1	36424319	.	G	A	.	.	MAF_INRAE=5.263;MAF_USDA=4.918
NC_035078.1	36424328	.	G	C	.	.	MAF_USDA=8.333
NC_035078.1	36424458	.	G	T	.	.	MAF_INRAE=25.316;MAF_USDA=47.647
NC_035078.1	36424476	.	C	T	.	.	MAF_INRAE=22.152;MAF_USDA=17.059
NC_035078.1	36424483	.	A	G	.	.	MAF_INRAE=9.167
NC_035078.1	36424553	.	T	G	.	.	MAF_INRAE=36.709;MAF_USDA=7.377
NC_035078.1	36424606	.	A	C	.	.	MAF_INRAE=41.772;MAF_USDA=20.492
NC_035078.1	36424607	.	T	C	.	.	MAF_INRAE=21.519;MAF_USDA=17.059
NC_035078.1	36424708	.	C	A	.	.	MAF_INRAE=25.833
NC_035078.1	36424853	.	C	T	.	.	MAF_INRAE=22.152;MAF_USDA=12.941
NC_035078.1	36425189	.	T	G	.	.	MAF_USDA=12.295
NC_035078.1	36425229	.	G	A	.	.	MAF_USDA=2.459
NC_035078.1	36425254	.	G	A	.	.	MAF_INRAE=10.526
NC_035078.1	36425364	.	T	C	.	.	MAF_INRAE=41.139;MAF_USDA=21.311
NC_035078.1	36425453	.	C	T	.	.	MAF_USDA=6.25
NC_035078.1	36425524	.	C	A	.	.	MAF_INRAE=10.526
NC_035078.1	36425542	.	C	T	.	.	MAF_INRAE=12.025;MAF_USDA=1.639
NC_035078.1	36425577	.	G	A	.	.	MAF_USDA=1.639
NC_035078.1	36425629	.	T	G	.	.	MAF_INRAE=24.684;MAF_USDA=19.412
NC_035078.1	36425763	.	T	G	.	.	MAF_USDA=7.377
NC_035078.1	36425766	.	A	C	.	.	MAF_INRAE=25.833;MAF_USDA=12.941
NC_035078.1	36426129	.	C	T	.	.	MAF_USDA=4.918
NC_035078.1	36426204	.	G	A	.	.	MAF_USDA=4.167
NC_035078.1	36426268	.	C	T	.	.	MAF_INRAE=10.526
NC_035078.1	36426311	.	C	T	.	.	MAF_INRAE=6.962;MAF_USDA=20.588
NC_035078.1	36426393	.	A	G	.	.	MAF_INRAE=10.526
NC_035078.1	36426607	.	A	T	.	.	MAF_INRAE=10.526
NC_035078.1	36426860	.	A	G	.	.	MAF_USDA=6.25
NC_035078.1	36426907	.	G	C	.	.	MAF_INRAE=22.152;MAF_USDA=12.941
NC_035078.1	36426947	.	A	G	.	.	MAF_USDA=6.557
NC_035078.1	36426952	.	G	T	.	.	MAF_USDA=6.557
NC_035078.1	36426976	.	T	A	.	.	MAF_USDA=10.833
NC_035078.1	36426977	.	A	T	.	.	MAF_INRAE=24.684;MAF_USDA=17.059
NC_035078.1	36427013	.	G	A	.	.	MAF_INRAE=1.667;MAF_USDA=2.976
NC_035078.1	36427098	.	T	A	.	.	MAF_USDA=5.738
NC_035078.1	36427175	.	G	T	.	.	MAF_INRAE=24.051;MAF_USDA=19.412
NC_035078.1	36427176	.	T	G	.	.	MAF_INRAE=25.0;MAF_USDA=17.647
NC_035078.1	36427330	.	G	A	.	.	MAF_USDA=13.529
NC_035078.1	36427451	.	T	G	.	.	MAF_INRAE=24.684;MAF_USDA=19.412
NC_035078.1	36427455	.	G	T	.	.	MAF_INRAE=1.667;MAF_USDA=1.639
NC_035078.1	36427462	.	C	T	.	.	MAF_USDA=2.941
NC_035078.1	36427466	.	C	G	.	.	MAF_INRAE=1.667
NC_035078.1	36427519	.	G	T	.	.	MAF_USDA=4.167
NC_035078.1	36427571	.	T	A	.	.	MAF_USDA=3.279
NC_035078.1	36427572	.	G	A	.	.	MAF_INRAE=36.709;MAF_USDA=7.377
NC_035078.1	36427711	.	G	C	.	.	MAF_USDA=4.918
NC_035078.1	36427731	.	G	A	.	.	MAF_INRAE=9.167;MAF_USDA=4.918
NC_035078.1	36427847	.	C	T	.	.	MAF_USDA=4.167
NC_035078.1	36428079	.	C	T	.	.	MAF_USDA=7.377
NC_035078.1	36428088	.	C	T	.	.	MAF_USDA=2.353
NC_035078.1	36428104	.	A	G	.	.	MAF_USDA=9.016
NC_035078.1	36428175	.	C	T	.	.	MAF_USDA=6.25
NC_035078.1	36428176	.	G	T	.	.	MAF_USDA=14.024
NC_035078.1	36428199	.	G	C	.	.	MAF_INRAE=9.167;MAF_USDA=5.172
NC_035078.1	36428341	.	C	A	.	.	MAF_INRAE=12.658;MAF_USDA=4.31
NC_035078.1	36428346	.	G	T	.	.	MAF_INRAE=9.167
NC_035078.1	36428386	.	C	G	.	.	MAF_INRAE=9.167
NC_035078.1	36428461	.	T	C	.	.	MAF_INRAE=34.177;MAF_USDA=31.176
NC_035078.1	36428489	.	C	T	.	.	MAF_USDA=5.882
NC_035078.1	36428535	.	A	C	.	.	MAF_INRAE=10.526;MAF_USDA=2.459
NC_035078.1	36428576	.	A	C	.	.	MAF_USDA=4.167
NC_035078.1	36428582	.	A	G	.	.	MAF_INRAE=21.519;MAF_USDA=11.765
NC_035078.1	36428586	.	C	T	.	.	MAF_INRAE=25.0;MAF_USDA=12.941
NC_035078.1	36428734	.	G	A	.	.	MAF_USDA=5.738
NC_035078.1	36428833	.	C	T	.	.	MAF_INRAE=1.667;MAF_USDA=2.381
NC_035078.1	36428854	.	C	A	.	.	MAF_INRAE=21.519;MAF_USDA=13.69
NC_035078.1	36428935	.	G	T	.	.	MAF_USDA=5.0
NC_035078.1	36428948	.	G	A	.	.	MAF_INRAE=10.526
NC_035078.1	36429002	.	C	T	.	.	MAF_USDA=4.098
NC_035078.1	36429151	.	C	T	.	.	MAF_INRAE=7.595
NC_035078.1	36429285	.	A	G	.	.	MAF_INRAE=10.526;MAF_USDA=6.25
NC_035078.1	36429361	.	A	T	.	.	MAF_INRAE=4.167
NC_035078.1	36429371	.	C	T	.	.	MAF_INRAE=9.167
NC_035078.1	36429417	.	C	A	.	.	MAF_INRAE=10.526;MAF_USDA=6.25
NC_035078.1	36429510	.	T	C	.	.	MAF_INRAE=1.667;MAF_USDA=21.765
NC_035078.1	36429616	.	G	A	.	.	MAF_USDA=6.557
NC_035078.1	36429793	.	C	A	.	.	MAF_USDA=6.25
NC_035078.1	36429805	.	C	T	.	.	MAF_INRAE=1.667
NC_035078.1	36429875	.	C	T	.	.	MAF_USDA=6.25
NC_035078.1	36429878	.	C	T	.	.	MAF_USDA=3.529
NC_035078.1	36429917	.	C	G	.	.	MAF_INRAE=22.152;MAF_USDA=12.941
NC_035078.1	36429964	.	C	G	.	.	MAF_USDA=6.25
NC_035078.1	36430007	.	C	T	.	.	MAF_USDA=2.941
NC_035078.1	36430105	.	C	A	.	.	MAF_INRAE=41.772;MAF_USDA=19.672
NC_035078.1	36430116	.	C	A	.	.	MAF_INRAE=29.114;MAF_USDA=14.706
NC_035078.1	36430132	.	C	T	.	.	MAF_USDA=2.459
NC_035078.1	36430202	.	G	C	.	.	MAF_INRAE=41.667
NC_035078.1	36430232	.	G	A	.	.	MAF_USDA=6.25
NC_035078.1	36430310	.	A	C	.	.	MAF_USDA=14.583
NC_035078.1	36431761	.	A	C	.	.	MAF_INRAE=27.848;MAF_USDA=13.253
NC_035078.1	36431774	.	G	T	.	.	MAF_USDA=6.034
NC_035078.1	36431792	.	G	A	.	.	MAF_INRAE=2.5;MAF_USDA=4.167
NC_035078.1	36431874	.	A	G	.	.	MAF_INRAE=2.5;MAF_USDA=2.459
NC_035078.1	36432039	.	G	A	.	.	MAF_USDA=3.529
NC_035078.1	36432123	.	C	T	.	.	MAF_INRAE=8.228;MAF_USDA=25.0
NC_035078.1	36432144	.	G	A	.	.	MAF_INRAE=32.911;MAF_USDA=35.294
NC_035078.1	36432316	.	G	A	.	.	MAF_USDA=3.279
NC_035078.1	36432381	.	A	G	.	.	MAF_USDA=19.412
NC_035078.1	36432493	.	G	T	.	.	MAF_INRAE=3.797;MAF_USDA=8.333
NC_035078.1	36432494	.	T	A	.	.	MAF_INRAE=5.0;MAF_USDA=6.25
NC_035078.1	36432524	.	A	T	.	.	MAF_INRAE=34.81;MAF_USDA=34.706
NC_035078.1	36432584	.	G	A	.	.	MAF_INRAE=3.797;MAF_USDA=6.548
NC_035078.1	36432756	.	C	A	.	.	MAF_USDA=3.529
NC_035078.1	36432852	.	T	G	.	.	MAF_INRAE=9.167
NC_035078.1	36433065	.	C	A	.	.	MAF_USDA=5.738
NC_035078.1	36433236	.	G	T	.	.	MAF_USDA=9.016
NC_035078.1	36433296	.	C	T	.	.	MAF_INRAE=36.076;MAF_USDA=35.882
NC_035078.1	36433386	.	C	A	.	.	MAF_INRAE=1.667
NC_035078.1	36433403	.	C	G	.	.	MAF_INRAE=22.152;MAF_USDA=12.941
NC_035078.1	36433465	.	C	T	.	.	MAF_USDA=6.25
NC_035078.1	36433508	.	A	T	.	.	MAF_INRAE=1.667;MAF_USDA=6.25
NC_035078.1	36433535	.	T	C	.	.	MAF_INRAE=35.443;MAF_USDA=36.471
NC_035078.1	36433585	.	A	C	.	.	MAF_INRAE=1.667
NC_035078.1	36433623	.	C	A	.	.	MAF_INRAE=36.709;MAF_USDA=38.235
NC_035078.1	36433697	.	C	A	.	.	MAF_USDA=6.25
NC_035078.1	36433751	.	G	T	.	.	MAF_USDA=4.167
NC_035078.1	36433848	.	T	G	.	.	MAF_USDA=6.25
NC_035078.1	36433877	.	A	T	.	.	MAF_USDA=5.882
NC_035078.1	36433944	.	A	T	.	.	MAF_USDA=8.333
NC_035078.1	36434119	.	C	A	.	.	MAF_INRAE=36.709;MAF_USDA=5.738
NC_035078.1	36434154	.	G	A	.	.	MAF_USDA=5.738
NC_035078.1	36434170	.	G	C	.	.	MAF_INRAE=1.667;MAF_USDA=2.353
NC_035078.1	36434196	.	G	A	.	.	MAF_INRAE=27.215;MAF_USDA=39.412
NC_035078.1	36434215	.	A	G	.	.	MAF_USDA=2.083
NC_035078.1	36434228	.	G	A	.	.	MAF_INRAE=4.167;MAF_USDA=17.647
NC_035078.1	36434279	.	C	T	.	.	MAF_INRAE=6.329;MAF_USDA=35.417
NC_035078.1	36434283	.	C	A	.	.	MAF_INRAE=3.333;MAF_USDA=35.417
NC_035078.1	36434294	.	CCATGAGGCGATGGTGGTTTCTCTCTCTCTAAAA	CCATGAGGCGATGGTGGTTTCTCTCTCTCTAAAT	.	.	MAF_USDA=43.75
NC_035078.1	36434340	.	C	A	.	.	MAF_USDA=6.25
NC_035078.1	36434357	.	T	G	.	.	MAF_INRAE=1.667
NC_035078.1	36434405	.	G	T	.	.	MAF_INRAE=1.667;MAF_USDA=17.647
NC_035078.1	36434421	.	A	C	.	.	MAF_USDA=2.459
NC_035078.1	36434448	.	T	C	.	.	MAF_USDA=5.294
NC_035078.1	36434461	.	C	A	.	.	MAF_USDA=1.639
NC_035078.1	36434462	.	A	C	.	.	MAF_INRAE=6.329;MAF_USDA=39.583
NC_035078.1	36434506	.	T	C	.	.	MAF_USDA=13.115
NC_035078.1	36434552	.	C	T	.	.	MAF_USDA=5.882
NC_035078.1	36434563	.	C	T	.	.	MAF_INRAE=1.667;MAF_USDA=2.353
NC_035078.1	36434573	.	T	G	.	.	MAF_USDA=4.167
NC_035078.1	36434599	.	G	A	.	.	MAF_USDA=5.738
NC_035078.1	36434653	.	G	A	.	.	MAF_USDA=6.25
NC_035078.1	36434669	.	C	T	.	.	MAF_INRAE=12.025;MAF_USDA=28.824
NC_035078.1	36434784	.	G	A	.	.	MAF_INRAE=1.667;MAF_USDA=4.706
NC_035078.1	36434828	.	C	T	.	.	MAF_INRAE=6.962;MAF_USDA=18.235
NC_035078.1	36434915	.	G	A	.	.	MAF_USDA=6.557
NC_035078.1	36434925	.	A	G	.	.	MAF_INRAE=1.667;MAF_USDA=24.118
NC_035078.1	36434941	.	G	A	.	.	MAF_INRAE=15.789;MAF_USDA=17.647
NC_035078.1	36434972	.	T	A	.	.	MAF_INRAE=1.667;MAF_USDA=2.941
NC_035078.1	36435025	.	G	T	.	.	MAF_USDA=1.639
NC_035078.1	36435033	.	A	T	.	.	MAF_INRAE=10.526
NC_035078.1	36435113	.	G	A	.	.	MAF_USDA=1.639
NC_035078.1	36435130	.	C	A	.	.	MAF_USDA=3.279
NC_035078.1	36435182	.	C	A	.	.	MAF_USDA=4.167
NC_035078.1	36435271	.	A	T	.	.	MAF_USDA=4.167
NC_035078.1	36435316	.	G	T	.	.	MAF_USDA=6.25
NC_035078.1	36436511	.	C	T	.	.	MAF_USDA=4.118
NC_035078.1	36436529	.	C	A	.	.	MAF_USDA=6.25
NC_035078.1	36436636	.	G	A	.	.	MAF_INRAE=15.789;MAF_USDA=43.75
NC_035078.1	36436667	.	A	G	.	.	MAF_USDA=5.738
NC_035078.1	36436685	.	A	C	.	.	MAF_USDA=7.377
NC_035078.1	36436842	.	C	T	.	.	MAF_INRAE=1.667
NC_035078.1	36436845	.	T	C	.	.	MAF_USDA=1.639
NC_035078.1	36436854	.	C	T	.	.	MAF_INRAE=1.667
NC_035078.1	36436892	.	C	A	.	.	MAF_USDA=2.459
NC_035078.1	36436983	.	G	A	.	.	MAF_USDA=8.333
NC_035078.1	36436996	.	G	A	.	.	MAF_USDA=6.25
NC_035078.1	36437008	.	C	T	.	.	MAF_USDA=18.75
NC_035078.1	36437023	.	A	G	.	.	MAF_USDA=10.656
NC_035078.1	36437053	.	C	T	.	.	MAF_USDA=22.917
NC_035078.1	36437060	.	G	A	.	.	MAF_INRAE=46.667
NC_035078.1	36437074	.	C	G	.	.	MAF_INRAE=5.0
NC_035078.1	36437075	.	C	T	.	.	MAF_USDA=4.706
NC_035078.1	36437091	.	C	T	.	.	MAF_USDA=3.529
NC_035078.1	36437125	.	G	T	.	.	MAF_INRAE=1.667;MAF_USDA=3.529
NC_035078.1	36437190	.	T	A	.	.	MAF_USDA=4.706
NC_035078.1	36437192	.	C	A	.	.	MAF_USDA=11.765
NC_035078.1	36437243	.	G	C	.	.	MAF_USDA=4.098
NC_035078.1	36437462	.	A	G	.	.	MAF_USDA=4.918
NC_035078.1	36437474	.	T	A	.	.	MAF_INRAE=6.962;MAF_USDA=18.235
NC_035078.1	36437508	.	G	T	.	.	MAF_INRAE=9.167
NC_035078.1	36437512	.	C	A	.	.	MAF_INRAE=22.152;MAF_USDA=12.941
NC_035078.1	36437531	.	G	T	.	.	MAF_INRAE=7.595;MAF_USDA=41.667
NC_035078.1	36437538	.	T	C	.	.	MAF_USDA=2.083
NC_035078.1	36437598	.	C	T	.	.	MAF_USDA=3.529
NC_035078.1	36437621	.	G	A	.	.	MAF_INRAE=3.797;MAF_USDA=22.941
NC_035078.1	36437657	.	T	G	.	.	MAF_USDA=5.738
NC_035078.1	36437705	.	A	G	.	.	MAF_USDA=3.333
NC_035078.1	36437716	.	G	A	.	.	MAF_USDA=2.5
NC_035078.1	36437718	.	G	A	.	.	MAF_USDA=3.571
NC_035078.1	36437788	.	G	C	.	.	MAF_USDA=14.583
NC_035078.1	36437790	.	C	T	.	.	MAF_USDA=14.583
NC_035078.1	36437871	.	A	T	.	.	MAF_USDA=41.667
NC_035078.1	36437890	.	C	T	.	.	MAF_USDA=6.25
NC_035078.1	36437923	.	C	T	.	.	MAF_USDA=8.333
NC_035078.1	36437942	.	G	T	.	.	MAF_USDA=4.167
NC_035078.1	36438002	.	C	T	.	.	MAF_USDA=6.25
NC_035078.1	36438162	.	G	A	.	.	MAF_USDA=2.083
NC_035078.1	36438382	.	T	C	.	.	MAF_USDA=4.167
NC_035078.1	36438498	.	A	G	.	.	MAF_USDA=8.333
NC_035078.1	36438535	.	C	G	.	.	MAF_USDA=39.583
NC_035078.1	36438542	.	A	T	.	.	MAF_USDA=39.583
NC_035078.1	36438599	.	T	C	.	.	MAF_USDA=27.083
NC_035078.1	36439067	.	T	C	.	.	MAF_INRAE=1.667;MAF_USDA=25.301
NC_035078.1	36439205	.	G	T	.	.	MAF_USDA=5.952
NC_035078.1	36439225	.	G	A	.	.	MAF_USDA=6.25
NC_035078.1	36439257	.	A	C	.	.	MAF_USDA=14.118
NC_035078.1	36439325	.	G	A	.	.	MAF_USDA=5.882
NC_035078.1	36439389	.	T	A	.	.	MAF_INRAE=43.671;MAF_USDA=12.295
NC_035078.1	36439454	.	T	G	.	.	MAF_INRAE=1.667;MAF_USDA=5.294
NC_035078.1	36439455	.	C	T	.	.	MAF_INRAE=1.667;MAF_USDA=5.294
NC_035078.1	36439602	.	A	G	.	.	MAF_USDA=6.471
NC_035078.1	36439656	.	T	C	.	.	MAF_INRAE=21.519;MAF_USDA=12.941
NC_035078.1	36439693	.	C	A	.	.	MAF_INRAE=1.667;MAF_USDA=4.167
NC_035078.1	36439713	.	A	C	.	.	MAF_USDA=1.639
NC_035078.1	36439714	.	G	T	.	.	MAF_USDA=1.639
NC_035078.1	36439748	.	T	G	.	.	MAF_USDA=2.459
NC_035078.1	36439752	.	C	T	.	.	MAF_INRAE=9.167
NC_035078.1	36439791	.	A	G	.	.	MAF_USDA=3.279
NC_035078.1	36439817	.	C	T	.	.	MAF_USDA=2.459
NC_035078.1	36439826	.	C	G	.	.	MAF_INRAE=41.772;MAF_USDA=20.492
NC_035078.1	36439883	.	C	A	.	.	MAF_USDA=3.279
NC_035078.1	36439885	.	C	G	.	.	MAF_INRAE=7.595;MAF_USDA=42.941
NC_035078.1	36439961	.	C	T	.	.	MAF_INRAE=1.667;MAF_USDA=2.941
NC_035078.1	36440061	.	T	G	.	.	MAF_INRAE=1.667;MAF_USDA=12.295
NC_035078.1	36440181	.	G	A	.	.	MAF_USDA=7.377
NC_035078.1	36440394	.	G	A	.	.	MAF_USDA=6.25
NC_035078.1	36440409	.	A	T	.	.	MAF_USDA=5.294
NC_035078.1	36440443	.	G	T	.	.	MAF_USDA=2.459
NC_035078.1	36440464	.	A	T	.	.	MAF_USDA=14.118
NC_035078.1	36440483	.	C	A	.	.	MAF_USDA=6.25
NC_035078.1	36440485	.	A	T	.	.	MAF_USDA=1.639
NC_035078.1	36440556	.	G	T	.	.	MAF_USDA=2.459
NC_035078.1	36440635	.	G	C	.	.	MAF_USDA=6.557
NC_035078.1	36440638	.	C	A	.	.	MAF_INRAE=20.886;MAF_USDA=4.098
NC_035078.1	36440746	.	C	A	.	.	MAF_USDA=7.377
NC_035078.1	36440794	.	G	T	.	.	MAF_USDA=4.118
NC_035078.1	36440928	.	G	A	.	.	MAF_INRAE=12.658;MAF_USDA=5.882
NC_035078.1	36440972	.	C	A	.	.	MAF_INRAE=8.228;MAF_USDA=42.941
NC_035078.1	36441225	.	G	T	.	.	MAF_USDA=7.377
NC_035078.1	36441230	.	T	G	.	.	MAF_INRAE=6.962;MAF_USDA=17.647
NC_035078.1	36441530	.	C	T	.	.	MAF_USDA=5.882
NC_035078.1	36441537	.	A	G	.	.	MAF_USDA=5.882
NC_035078.1	36441557	.	C	T	.	.	MAF_USDA=5.882
NC_035078.1	36441627	.	G	C	.	.	MAF_INRAE=6.962;MAF_USDA=17.647
NC_035078.1	36441629	.	G	A	.	.	MAF_INRAE=1.667;MAF_USDA=3.529
NC_035078.1	36441646	.	A	C	.	.	MAF_INRAE=12.658;MAF_USDA=2.459
NC_035078.1	36441736	.	G	A	.	.	MAF_USDA=1.724
NC_035078.1	36441744	.	G	T	.	.	MAF_USDA=2.586
NC_035078.1	36441861	.	G	A	.	.	MAF_USDA=13.415
NC_035078.1	36441971	.	C	T	.	.	MAF_INRAE=15.789;MAF_USDA=18.235
NC_035078.1	36441984	.	G	A	.	.	MAF_USDA=14.118
NC_035078.1	36442064	.	T	A	.	.	MAF_INRAE=36.709;MAF_USDA=7.377
NC_035078.1	36442077	.	G	A	.	.	MAF_INRAE=1.667;MAF_USDA=4.706
NC_035078.1	36442123	.	G	T	.	.	MAF_USDA=14.118
NC_035078.1	36442133	.	C	T	.	.	MAF_INRAE=8.333;MAF_USDA=11.176
NC_035078.1	36442200	.	G	A	.	.	MAF_USDA=5.294
NC_035078.1	36442217	.	C	T	.	.	MAF_INRAE=41.139;MAF_USDA=35.294
NC_035078.1	36442225	.	C	A	.	.	MAF_USDA=6.25
NC_035078.1	36442399	.	G	C	.	.	MAF_USDA=1.639
NC_035078.1	36442530	.	T	A	.	.	MAF_USDA=39.583
NC_035078.1	36444683	.	C	A	.	.	MAF_USDA=5.738
NC_035078.1	36444759	.	C	A	.	.	MAF_INRAE=2.5
NC_035078.1	36444837	.	G	T	.	.	MAF_USDA=11.765
NC_035078.1	36444854	.	T	A	.	.	MAF_USDA=10.0
NC_035078.1	36444855	.	A	T	.	.	MAF_INRAE=4.167;MAF_USDA=20.0
NC_035078.1	36444873	.	C	T	.	.	MAF_USDA=7.377
NC_035078.1	36445013	.	C	A	.	.	MAF_INRAE=7.595;MAF_USDA=41.765
NC_035078.1	36445065	.	G	A	.	.	MAF_USDA=6.557
NC_035078.1	36445121	.	T	G	.	.	MAF_USDA=4.918
NC_035078.1	36445128	.	G	T	.	.	MAF_USDA=2.459
NC_035078.1	36445135	.	G	A	.	.	MAF_USDA=2.459
NC_035078.1	36445145	.	C	A	.	.	MAF_USDA=5.738
NC_035078.1	36445456	.	G	A	.	.	MAF_USDA=5.738
NC_035078.1	36445466	.	C	T	.	.	MAF_USDA=2.459
NC_035078.1	36445511	.	G	T	.	.	MAF_USDA=5.738
NC_035078.1	36445591	.	A	T	.	.	MAF_USDA=2.353
NC_035078.1	36445816	.	C	T	.	.	MAF_USDA=6.557
NC_035078.1	36445855	.	G	A	.	.	MAF_USDA=5.882
NC_035078.1	36445892	.	C	T	.	.	MAF_USDA=6.25
NC_035078.1	36445981	.	T	A	.	.	MAF_INRAE=1.667;MAF_USDA=4.167
NC_035078.1	36445988	.	C	G	.	.	MAF_INRAE=8.228;MAF_USDA=42.941
NC_035078.1	36445989	.	A	G	.	.	MAF_USDA=3.279
NC_035078.1	36446010	.	C	T	.	.	MAF_USDA=1.639
NC_035078.1	36446011	.	G	A	.	.	MAF_USDA=1.639
NC_035078.1	36446028	.	G	T	.	.	MAF_USDA=6.471
NC_035078.1	36446037	.	C	T	.	.	MAF_INRAE=1.667;MAF_USDA=4.706
NC_035078.1	36446078	.	G	C	.	.	MAF_USDA=6.471
NC_035078.1	36446106	.	C	G	.	.	MAF_USDA=2.459
NC_035078.1	36446197	.	T	C	.	.	MAF_INRAE=41.139;MAF_USDA=21.311
NC_035078.1	36446270	.	A	T	.	.	MAF_INRAE=29.114;MAF_USDA=27.083
NC_035078.1	36446313	.	T	A	.	.	MAF_USDA=1.639
NC_035078.1	36446326	.	T	G	.	.	MAF_USDA=2.459
NC_035078.1	36446359	.	T	G	.	.	MAF_USDA=8.197
NC_035078.1	36446431	.	A	G	.	.	MAF_USDA=8.333
NC_035078.1	36446512	.	A	G	.	.	MAF_INRAE=1.667;MAF_USDA=4.706
NC_035078.1	36446549	.	T	G	.	.	MAF_USDA=6.471
NC_035078.1	36446550	.	T	G	.	.	MAF_USDA=6.471
NC_035078.1	36446615	.	T	A	.	.	MAF_USDA=22.917
NC_035078.1	36446687	.	G	A	.	.	MAF_INRAE=10.526
NC_035078.1	36446705	.	T	G	.	.	MAF_INRAE=41.772;MAF_USDA=21.311
NC_035078.1	36446762	.	T	G	.	.	MAF_USDA=5.882
NC_035078.1	36446767	.	A	T	.	.	MAF_INRAE=1.667;MAF_USDA=5.294
NC_035078.1	36446768	.	A	T	.	.	MAF_INRAE=1.667;MAF_USDA=4.706
NC_035078.1	36446824	.	C	A	.	.	MAF_USDA=6.25
NC_035078.1	36446826	.	A	C	.	.	MAF_USDA=6.25
NC_035078.1	36446851	.	G	A	.	.	MAF_INRAE=1.667;MAF_USDA=14.118
NC_035078.1	36446956	.	C	T	.	.	MAF_USDA=4.167
NC_035078.1	36447014	.	A	C	.	.	MAF_USDA=3.279
NC_035078.1	36447036	.	T	G	.	.	MAF_USDA=4.098
NC_035078.1	36447041	.	G	A	.	.	MAF_USDA=8.333
NC_035078.1	36447094	.	G	A	.	.	MAF_INRAE=41.772;MAF_USDA=19.672
NC_035078.1	36447105	.	A	G	.	.	MAF_USDA=1.639
NC_035078.1	36447158	.	G	C	.	.	MAF_INRAE=21.519;MAF_USDA=12.941
NC_035078.1	36447186	.	T	C	.	.	MAF_USDA=2.459
NC_035078.1	36447188	.	A	T	.	.	MAF_USDA=8.333
NC_035078.1	36447189	.	T	C	.	.	MAF_USDA=3.279
NC_035078.1	36447286	.	G	T	.	.	MAF_INRAE=1.667;MAF_USDA=12.353
NC_035078.1	36447322	.	G	T	.	.	MAF_USDA=5.294
NC_035078.1	36447442	.	C	T	.	.	MAF_USDA=2.459
NC_035078.1	36447564	.	T	C	.	.	MAF_USDA=1.639
NC_035078.1	36447612	.	A	T	.	.	MAF_USDA=6.471
NC_035078.1	36447614	.	A	T	.	.	MAF_USDA=6.471
NC_035078.1	36447703	.	T	C	.	.	MAF_USDA=3.279
NC_035078.1	36447765	.	G	A	.	.	MAF_USDA=8.235
NC_035078.1	36447895	.	T	A	.	.	MAF_USDA=5.294
NC_035078.1	36447961	.	G	A	.	.	MAF_INRAE=41.772;MAF_USDA=19.672
NC_035078.1	36448033	.	C	T	.	.	MAF_USDA=1.639
NC_035078.1	36448146	.	A	T	.	.	MAF_INRAE=1.667;MAF_USDA=2.941
NC_035078.1	36448226	.	C	A	.	.	MAF_USDA=2.459
NC_035078.1	36448275	.	A	C	.	.	MAF_INRAE=29.114;MAF_USDA=12.941
NC_035078.1	36448338	.	C	G	.	.	MAF_USDA=6.471
NC_035078.1	36448339	.	A	T	.	.	MAF_USDA=6.471
NC_035078.1	36448355	.	A	C	.	.	MAF_USDA=6.471
NC_035078.1	36448467	.	A	T	.	.	MAF_USDA=10.0
NC_035078.1	36448599	.	A	C	.	.	MAF_INRAE=13.291;MAF_USDA=5.882
NC_035078.1	36448612	.	G	A	.	.	MAF_USDA=3.279
NC_035078.1	36448742	.	A	G	.	.	MAF_INRAE=37.342;MAF_USDA=47.059
NC_035078.1	36448779	.	A	C	.	.	MAF_USDA=3.279
NC_035078.1	36448885	.	T	C	.	.	MAF_USDA=5.294
NC_035078.1	36449002	.	A	C	.	.	MAF_USDA=6.548
NC_035078.1	36449042	.	A	T	.	.	MAF_USDA=1.667
NC_035078.1	36449703	.	G	A	.	.	MAF_USDA=5.882
NC_035078.1	36449728	.	A	T	.	.	MAF_USDA=9.412
NC_035078.1	36449742	.	T	A	.	.	MAF_USDA=2.459
NC_035078.1	36449756	.	G	C	.	.	MAF_INRAE=41.772;MAF_USDA=18.852
NC_035078.1	36449762	.	G	A	.	.	MAF_USDA=4.118
NC_035078.1	36449845	.	A	C	.	.	MAF_USDA=2.459
NC_035078.1	36449878	.	C	T	.	.	MAF_USDA=2.459
NC_035078.1	36449992	.	T	G	.	.	MAF_USDA=1.639
NC_035078.1	36450008	.	G	T	.	.	MAF_INRAE=10.526;MAF_USDA=11.176
NC_035078.1	36450035	.	T	A	.	.	MAF_USDA=4.167
NC_035078.1	36450040	.	A	G	.	.	MAF_INRAE=9.167
NC_035078.1	36450044	.	G	A	.	.	MAF_USDA=4.706
NC_035078.1	36450073	.	C	G	.	.	MAF_USDA=5.294
NC_035078.1	36450078	.	T	C	.	.	MAF_USDA=4.167
NC_035078.1	36450247	.	C	A	.	.	MAF_USDA=2.353
NC_035078.1	36450292	.	A	T	.	.	MAF_USDA=6.25
NC_035078.1	36450371	.	C	T	.	.	MAF_USDA=1.639
NC_035078.1	36450509	.	C	T	.	.	MAF_USDA=1.639
NC_035078.1	36450511	.	T	C	.	.	MAF_INRAE=37.342;MAF_USDA=48.235
NC_035078.1	36450531	.	T	C	.	.	MAF_USDA=9.412
NC_035078.1	36450699	.	G	T	.	.	MAF_USDA=5.738
NC_035078.1	36450754	.	C	A	.	.	MAF_INRAE=1.667;MAF_USDA=2.941
NC_035078.1	36450793	.	G	C	.	.	MAF_INRAE=34.81;MAF_USDA=30.588
NC_035078.1	36450809	.	A	T	.	.	MAF_USDA=4.918
NC_035078.1	36450832	.	T	C	.	.	MAF_USDA=5.738
NC_035078.1	36450863	.	A	C	.	.	MAF_USDA=5.738
NC_035078.1	36451030	.	G	A	.	.	MAF_USDA=4.918
NC_035078.1	36451072	.	T	G	.	.	MAF_USDA=5.738
NC_035078.1	36451111	.	G	A	.	.	MAF_USDA=5.738
NC_035078.1	36451142	.	G	A	.	.	MAF_INRAE=41.772;MAF_USDA=22.131
NC_035078.1	36451144	.	A	G	.	.	MAF_USDA=5.738
NC_035078.1	36451158	.	C	T	.	.	MAF_INRAE=41.772;MAF_USDA=18.824
NC_035078.1	36451198	.	T	A	.	.	MAF_INRAE=36.076;MAF_USDA=30.588
NC_035078.1	36451239	.	T	A	.	.	MAF_INRAE=36.076;MAF_USDA=30.588
NC_035078.1	36451240	.	A	T	.	.	MAF_USDA=5.738
NC_035078.1	36451422	.	T	C	.	.	MAF_INRAE=5.696;MAF_USDA=36.471
NC_035078.1	36451506	.	T	C	.	.	MAF_USDA=4.918
NC_035078.1	36451857	.	T	C	.	.	MAF_USDA=6.557
NC_035078.1	36451905	.	G	A	.	.	MAF_USDA=2.083
NC_035078.1	36451908	.	A	G	.	.	MAF_USDA=5.738
NC_035078.1	36451956	.	G	C	.	.	MAF_INRAE=3.797;MAF_USDA=24.706
NC_035078.1	36452032	.	T	A	.	.	MAF_USDA=4.098
NC_035078.1	36452177	.	G	A	.	.	MAF_USDA=4.918
NC_035078.1	36452236	.	A	T	.	.	MAF_USDA=5.738
NC_035078.1	36452238	.	C	T	.	.	MAF_INRAE=9.167
NC_035078.1	36452249	.	A	T	.	.	MAF_USDA=5.738
NC_035078.1	36452339	.	G	A	.	.	MAF_INRAE=6.962;MAF_USDA=17.647
NC_035078.1	36452385	.	G	A	.	.	MAF_USDA=3.279
NC_035078.1	36452389	.	C	T	.	.	MAF_INRAE=4.167;MAF_USDA=28.235
NC_035078.1	36452413	.	T	G	.	.	MAF_INRAE=12.658;MAF_USDA=41.765
NC_035078.1	36452452	.	T	A	.	.	MAF_USDA=1.639
NC_035078.1	36452476	.	C	A	.	.	MAF_INRAE=41.772;MAF_USDA=21.311
NC_035078.1	36452596	.	C	T	.	.	MAF_INRAE=4.167
NC_035078.1	36452745	.	T	A	.	.	MAF_INRAE=6.962;MAF_USDA=17.647
NC_035078.1	36452779	.	G	C	.	.	MAF_USDA=6.557
NC_035078.1	36452854	.	A	G	.	.	MAF_USDA=4.098
NC_035078.1	36452989	.	G	A	.	.	MAF_USDA=6.25
NC_035078.1	36453085	.	A	C	.	.	MAF_USDA=6.557
NC_035078.1	36453140	.	T	G	.	.	MAF_INRAE=1.667;MAF_USDA=2.083
NC_035078.1	36453142	.	G	T	.	.	MAF_INRAE=1.667;MAF_USDA=7.647
NC_035078.1	36453175	.	T	C	.	.	MAF_INRAE=8.228;MAF_USDA=38.235
NC_035078.1	36453226	.	C	T	.	.	MAF_INRAE=1.667;MAF_USDA=2.941
NC_035078.1	36453261	.	A	G	.	.	MAF_INRAE=1.667;MAF_USDA=13.529
NC_035078.1	36453370	.	G	A	.	.	MAF_INRAE=1.667;MAF_USDA=2.941
NC_035078.1	36453422	.	G	A	.	.	MAF_INRAE=28.481;MAF_USDA=12.353
NC_035078.1	36453470	.	C	T	.	.	MAF_INRAE=12.025;MAF_USDA=41.765
NC_035078.1	36453475	.	C	T	.	.	MAF_INRAE=12.025;MAF_USDA=41.765
NC_035078.1	36453549	.	G	A	.	.	MAF_INRAE=12.658;MAF_USDA=41.176
NC_035078.1	36453617	.	G	C	.	.	MAF_INRAE=12.025;MAF_USDA=41.765
NC_035078.1	36453680	.	C	A	.	.	MAF_INRAE=5.063;MAF_USDA=40.588
NC_035078.1	36453832	.	G	A	.	.	MAF_USDA=1.639
NC_035078.1	36453865	.	C	A	.	.	MAF_INRAE=12.025;MAF_USDA=41.765
NC_035078.1	36453993	.	T	A	.	.	MAF_USDA=1.639
NC_035078.1	36454030	.	T	G	.	.	MAF_INRAE=12.025;MAF_USDA=41.176
NC_035078.1	36454032	.	G	A	.	.	MAF_USDA=6.557
NC_035078.1	36454047	.	T	A	.	.	MAF_INRAE=12.025;MAF_USDA=41.765
NC_035078.1	36454063	.	T	G	.	.	MAF_INRAE=10.759;MAF_USDA=46.471
NC_035078.1	36454079	.	A	C	.	.	MAF_INRAE=12.025;MAF_USDA=41.176
NC_035078.1	36454102	.	G	A	.	.	MAF_INRAE=12.025;MAF_USDA=40.588
NC_035078.1	36454153	.	C	T	.	.	MAF_INRAE=43.038;MAF_USDA=20.492
NC_035078.1	36454154	.	A	G	.	.	MAF_INRAE=7.5;MAF_USDA=44.118
NC_035078.1	36454165	.	G	A	.	.	MAF_USDA=4.167
NC_035078.1	36454180	.	G	T	.	.	MAF_INRAE=13.291;MAF_USDA=40.588
NC_035078.1	36454224	.	A	T	.	.	MAF_INRAE=10.526;MAF_USDA=12.353
NC_035078.1	36454249	.	T	C	.	.	MAF_INRAE=26.316;MAF_USDA=39.157
NC_035078.1	36454255	.	T	A	.	.	MAF_INRAE=26.316;MAF_USDA=33.333
NC_035078.1	36454267	.	C	A	.	.	MAF_INRAE=26.316;MAF_USDA=36.471
NC_035078.1	36454297	.	T	C	.	.	MAF_USDA=6.25
NC_035078.1	36454342	.	C	T	.	.	MAF_INRAE=6.962;MAF_USDA=17.647
NC_035078.1	36454365	.	G	A	.	.	MAF_INRAE=12.025;MAF_USDA=42.353
NC_035078.1	36454377	.	A	G	.	.	MAF_USDA=2.459
NC_035078.1	36454460	.	G	A	.	.	MAF_INRAE=12.658;MAF_USDA=39.286
NC_035078.1	36454461	.	G	T	.	.	MAF_INRAE=1.667;MAF_USDA=2.381
NC_035078.1	36454481	.	C	A	.	.	MAF_USDA=6.25
NC_035078.1	36454554	.	T	C	.	.	MAF_USDA=4.167
NC_035078.1	36454641	.	C	T	.	.	MAF_USDA=32.738
NC_035078.1	36454644	.	G	T	.	.	MAF_USDA=2.5
NC_035078.1	36454666	.	C	T	.	.	MAF_INRAE=26.316;MAF_USDA=36.471
NC_035078.1	36454678	.	C	T	.	.	MAF_INRAE=26.316;MAF_USDA=37.647
NC_035078.1	36454773	.	T	G	.	.	MAF_USDA=6.25
NC_035078.1	36454774	.	G	T	.	.	MAF_USDA=12.295
NC_035078.1	36454794	.	G	A	.	.	MAF_INRAE=13.291;MAF_USDA=41.176
NC_035078.1	36454821	.	C	G	.	.	MAF_INRAE=11.392;MAF_USDA=45.882
NC_035078.1	36454845	.	A	G	.	.	MAF_INRAE=12.658;MAF_USDA=41.765
NC_035078.1	36454846	.	G	T	.	.	MAF_INRAE=1.667;MAF_USDA=2.941
NC_035078.1	36454886	.	G	T	.	.	MAF_INRAE=10.759;MAF_USDA=44.706
NC_035078.1	36454897	.	G	A	.	.	MAF_USDA=7.647
NC_035078.1	36454907	.	A	C	.	.	MAF_INRAE=6.962;MAF_USDA=17.647
NC_035078.1	36454971	.	G	T	.	.	MAF_USDA=5.738
NC_035078.1	36454979	.	T	A	.	.	MAF_INRAE=12.025;MAF_USDA=42.623
NC_035078.1	36455026	.	C	A	.	.	MAF_INRAE=22.152;MAF_USDA=13.529
NC_035078.1	36455068	.	C	T	.	.	MAF_USDA=1.765
NC_035078.1	36455109	.	G	C	.	.	MAF_USDA=8.333
NC_035078.1	36455326	.	T	C	.	.	MAF_USDA=6.25
NC_035078.1	36455344	.	C	A	.	.	MAF_USDA=4.918
NC_035078.1	36455376	.	C	A	.	.	MAF_USDA=8.333
NC_035078.1	36455426	.	C	A	.	.	MAF_INRAE=12.025;MAF_USDA=31.765
NC_035078.1	36455439	.	C	T	.	.	MAF_USDA=6.25
NC_035078.1	36455445	.	T	A	.	.	MAF_INRAE=12.025;MAF_USDA=41.765
NC_035078.1	36455486	.	G	A	.	.	MAF_USDA=6.25
NC_035078.1	36455535	.	T	C	.	.	MAF_USDA=41.176
NC_035078.1	36455772	.	C	A	.	.	MAF_INRAE=12.025;MAF_USDA=43.443
NC_035078.1	36455791	.	C	A	.	.	MAF_INRAE=12.025;MAF_USDA=42.623
NC_035078.1	36455853	.	A	G	.	.	MAF_INRAE=1.667;MAF_USDA=15.574
NC_035078.1	36456039	.	C	T	.	.	MAF_USDA=6.557
NC_035078.1	36456048	.	T	C	.	.	MAF_INRAE=6.962;MAF_USDA=17.647
NC_035078.1	36456103	.	T	A	.	.	MAF_USDA=6.557
NC_035078.1	36456368	.	C	T	.	.	MAF_INRAE=10.526;MAF_USDA=8.333
NC_035078.1	36456464	.	G	C	.	.	MAF_INRAE=10.526;MAF_USDA=6.25
NC_035078.1	36456511	.	G	T	.	.	MAF_USDA=4.167
NC_035078.1	36456550	.	T	C	.	.	MAF_INRAE=3.333;MAF_USDA=13.529
NC_035078.1	36456560	.	A	T	.	.	MAF_USDA=18.824
NC_035078.1	36456659	.	G	A	.	.	MAF_INRAE=10.526;MAF_USDA=6.25
NC_035078.1	36456668	.	T	C	.	.	MAF_INRAE=3.333;MAF_USDA=14.706
NC_035078.1	36456725	.	G	A	.	.	MAF_USDA=4.167
NC_035078.1	36456873	.	C	A	.	.	MAF_USDA=5.738
NC_035078.1	36456876	.	C	A	.	.	MAF_USDA=11.475
NC_035078.1	36457002	.	T	C	.	.	MAF_USDA=2.459
NC_035078.1	36457072	.	C	T	.	.	MAF_USDA=6.25
NC_035078.1	36457073	.	C	G	.	.	MAF_USDA=13.115
NC_035078.1	36457121	.	G	T	.	.	MAF_INRAE=6.962;MAF_USDA=23.529
NC_035078.1	36457294	.	T	A	.	.	MAF_INRAE=5.263;MAF_USDA=4.098
NC_035078.1	36457298	.	C	T	.	.	MAF_INRAE=43.333;MAF_USDA=20.492
NC_035078.1	36457495	.	T	A,C	.	.	MAF_INRAE=1.667;MAF_USDA=12.295
NC_035078.1	36457660	.	G	T	.	.	MAF_USDA=5.738
NC_035078.1	36457687	.	A	C	.	.	MAF_USDA=11.475
NC_035078.1	36457771	.	C	T	.	.	MAF_INRAE=9.494;MAF_USDA=7.059
NC_035078.1	36457798	.	T	A	.	.	MAF_USDA=12.5
NC_035078.1	36457815	.	T	C	.	.	MAF_INRAE=1.667;MAF_USDA=2.941
NC_035078.1	36457827	.	C	T	.	.	MAF_USDA=12.353
NC_035078.1	36457880	.	T	C	.	.	MAF_INRAE=12.658;MAF_USDA=27.647
NC_035078.1	36457931	.	G	C	.	.	MAF_USDA=12.295
NC_035078.1	36457972	.	C	T	.	.	MAF_INRAE=10.526;MAF_USDA=5.882
NC_035078.1	36458018	.	T	C	.	.	MAF_INRAE=8.333
NC_035078.1	36458168	.	C	A	.	.	MAF_INRAE=12.658;MAF_USDA=27.647
NC_035078.1	36458200	.	C	T	.	.	MAF_USDA=10.656
NC_035078.1	36458251	.	T	G	.	.	MAF_INRAE=7.595;MAF_USDA=26.471
NC_035078.1	36458344	.	T	C	.	.	MAF_USDA=2.459
NC_035078.1	36458359	.	C	T	.	.	MAF_USDA=6.557
NC_035078.1	36458416	.	T	C	.	.	MAF_USDA=5.738
NC_035078.1	36458479	.	C	G	.	.	MAF_INRAE=22.152;MAF_USDA=13.095
NC_035078.1	36458620	.	A	C	.	.	MAF_INRAE=29.114;MAF_USDA=12.941
NC_035078.1	36458623	.	G	A	.	.	MAF_INRAE=34.167;MAF_USDA=12.941
NC_035078.1	36458658	.	G	A	.	.	MAF_USDA=21.765
NC_035078.1	36458717	.	A	G	.	.	MAF_USDA=10.588
NC_035078.1	36458823	.	T	C	.	.	MAF_INRAE=28.481;MAF_USDA=7.377
NC_035078.1	36458910	.	T	G	.	.	MAF_USDA=13.115
NC_035078.1	36458961	.	A	G	.	.	MAF_USDA=4.098
NC_035078.1	36459025	.	A	G	.	.	MAF_USDA=5.738
NC_035078.1	36459029	.	G	A	.	.	MAF_INRAE=43.671;MAF_USDA=16.393
NC_035078.1	36459039	.	A	G	.	.	MAF_USDA=13.115
NC_035078.1	36459183	.	A	G	.	.	MAF_USDA=2.459
NC_035078.1	36459209	.	T	A	.	.	MAF_USDA=8.824
NC_035078.1	36459247	.	G	T	.	.	MAF_USDA=13.115
NC_035078.1	36459262	.	G	T	.	.	MAF_INRAE=42.405;MAF_USDA=16.393
NC_035078.1	36459275	.	G	T	.	.	MAF_USDA=5.738
NC_035078.1	36459303	.	C	T	.	.	MAF_USDA=8.333
NC_035078.1	36459322	.	A	G	.	.	MAF_USDA=13.115
NC_035078.1	36459433	.	T	C	.	.	MAF_USDA=9.412
NC_035078.1	36459459	.	G	A	.	.	MAF_USDA=6.25
NC_035078.1	36459492	.	G	A	.	.	MAF_USDA=4.167
NC_035078.1	36459495	.	G	T	.	.	MAF_INRAE=1.667;MAF_USDA=5.738
NC_035078.1	36459606	.	G	A	.	.	MAF_INRAE=1.667;MAF_USDA=2.941
NC_035078.1	36459614	.	G	T	.	.	MAF_INRAE=6.962;MAF_USDA=17.647
NC_035078.1	36459618	.	C	T	.	.	MAF_INRAE=29.114;MAF_USDA=12.941
NC_035078.1	36459643	.	A	C	.	.	MAF_INRAE=15.789;MAF_USDA=6.471
NC_035078.1	36459708	.	T	G	.	.	MAF_INRAE=22.152;MAF_USDA=12.353
NC_035078.1	36459743	.	G	T	.	.	MAF_INRAE=1.667;MAF_USDA=14.118
NC_035078.1	36459782	.	T	A	.	.	MAF_INRAE=43.038;MAF_USDA=15.574
NC_035078.1	36459852	.	G	A	.	.	MAF_INRAE=7.5
NC_035078.1	36459924	.	A	C	.	.	MAF_USDA=10.588
NC_035078.1	36459967	.	A	G	.	.	MAF_USDA=6.25
NC_035078.1	36459997	.	T	G	.	.	MAF_USDA=30.588
NC_035078.1	36460055	.	A	C	.	.	MAF_INRAE=1.667;MAF_USDA=5.738
NC_035078.1	36460057	.	G	A	.	.	MAF_USDA=6.25
NC_035078.1	36460135	.	C	A	.	.	MAF_USDA=1.639
NC_035078.1	36460172	.	T	G	.	.	MAF_USDA=23.529
NC_035078.1	36460249	.	C	T	.	.	MAF_USDA=31.765
NC_035078.1	36460280	.	G	A	.	.	MAF_INRAE=10.526
NC_035078.1	36460294	.	G	T	.	.	MAF_USDA=12.5
NC_035078.1	36460480	.	C	T	.	.	MAF_USDA=3.279
NC_035078.1	36460517	.	A	G	.	.	MAF_USDA=4.918
NC_035078.1	36460536	.	C	A	.	.	MAF_INRAE=12.025;MAF_USDA=29.412
NC_035078.1	36460579	.	G	T	.	.	MAF_USDA=4.167
NC_035078.1	36460596	.	A	C	.	.	MAF_USDA=27.083
NC_035078.1	36460607	.	T	A	.	.	MAF_INRAE=12.658
NC_035078.1	36460725	.	C	T	.	.	MAF_USDA=2.459
NC_035078.1	36460767	.	G	A	.	.	MAF_USDA=31.765
NC_035078.1	36460849	.	G	A	.	.	MAF_USDA=2.459
NC_035078.1	36460853	.	T	G	.	.	MAF_INRAE=22.152;MAF_USDA=12.941
NC_035078.1	36460877	.	A	T	.	.	MAF_USDA=1.639
NC_035078.1	36460986	.	A	T	.	.	MAF_INRAE=20.253;MAF_USDA=4.098
NC_035078.1	36461049	.	T	A	.	.	MAF_INRAE=1.667;MAF_USDA=1.639
NC_035078.1	36461091	.	T	G	.	.	MAF_INRAE=6.962;MAF_USDA=17.647
NC_035078.1	36461099	.	T	C	.	.	MAF_USDA=4.167
NC_035078.1	36461100	.	G	C	.	.	MAF_USDA=4.167
NC_035078.1	36461102	.	C	A	.	.	MAF_USDA=4.167
NC_035078.1	36461155	.	A	G	.	.	MAF_USDA=12.353
NC_035078.1	36461195	.	C	G	.	.	MAF_INRAE=36.076;MAF_USDA=29.412
NC_035078.1	36461285	.	G	A	.	.	MAF_INRAE=5.063;MAF_USDA=16.667
NC_035078.1	36461340	.	G	T	.	.	MAF_INRAE=9.494;MAF_USDA=22.917
NC_035078.1	36461356	.	A	T	.	.	MAF_INRAE=9.494;MAF_USDA=22.917
NC_035078.1	36461525	.	C	T	.	.	MAF_INRAE=5.263;MAF_USDA=5.882
NC_035078.1	36461597	.	T	G	.	.	MAF_USDA=7.059
NC_035078.1	36461770	.	T	G	.	.	MAF_USDA=13.115
NC_035078.1	36461852	.	A	C	.	.	MAF_USDA=7.059
NC_035078.1	36461907	.	T	A	.	.	MAF_USDA=4.118
NC_035078.1	36462007	.	A	G	.	.	MAF_USDA=2.459
NC_035078.1	36462039	.	C	T	.	.	MAF_USDA=2.5
NC_035078.1	36462068	.	G	T	.	.	MAF_INRAE=6.962;MAF_USDA=17.857
NC_035078.1	36462072	.	C	G	.	.	MAF_USDA=6.25
NC_035078.1	36462208	.	A	C	.	.	MAF_USDA=6.25
NC_035078.1	36462285	.	G	A	.	.	MAF_USDA=3.279
NC_035078.1	36462315	.	G	A	.	.	MAF_USDA=8.333
NC_035078.1	36462324	.	T	C	.	.	MAF_INRAE=6.667
NC_035078.1	36462326	.	T	G	.	.	MAF_USDA=8.197
NC_035078.1	36462506	.	C	A	.	.	MAF_USDA=8.333
NC_035078.1	36462526	.	G	A	.	.	MAF_INRAE=1.667;MAF_USDA=18.75
NC_035078.1	36462568	.	C	T	.	.	MAF_INRAE=2.5
NC_035078.1	36462577	.	C	T	.	.	MAF_INRAE=7.5
NC_035078.1	36462593	.	G	A	.	.	MAF_INRAE=2.5
NC_035078.1	36462595	.	C	T	.	.	MAF_INRAE=2.5;MAF_USDA=9.016
NC_035078.1	36462635	.	T	A	.	.	MAF_USDA=4.098
NC_035078.1	36462752	.	A	T	.	.	MAF_USDA=8.333
NC_035078.1	36462925	.	T	G	.	.	MAF_USDA=5.738
NC_035078.1	36462963	.	C	T	.	.	MAF_INRAE=10.526
NC_035078.1	36463040	.	T	C	.	.	MAF_USDA=12.941
NC_035078.1	36463076	.	C	A	.	.	MAF_USDA=10.656
NC_035078.1	36463100	.	G	A	.	.	MAF_USDA=11.765
NC_035078.1	36463132	.	G	A	.	.	MAF_USDA=6.25
NC_035078.1	36463270	.	C	T	.	.	MAF_USDA=6.25
NC_035078.1	36463285	.	G	A	.	.	MAF_USDA=2.459
NC_035078.1	36463306	.	T	G	.	.	MAF_USDA=31.765
NC_035078.1	36463322	.	G	T	.	.	MAF_INRAE=36.076
NC_035078.1	36463337	.	C	T	.	.	MAF_USDA=4.098
NC_035078.1	36463344	.	C	T	.	.	MAF_USDA=11.765
NC_035078.1	36463376	.	T	G	.	.	MAF_USDA=1.639
NC_035078.1	36463388	.	C	T	.	.	MAF_USDA=6.25
NC_035078.1	36463470	.	C	A	.	.	MAF_USDA=8.824
NC_035078.1	36463474	.	A	G	.	.	MAF_USDA=11.475
NC_035078.1	36463496	.	G	A	.	.	MAF_USDA=12.295
NC_035078.1	36463501	.	A	C	.	.	MAF_USDA=12.295
NC_035078.1	36463558	.	G	A	.	.	MAF_USDA=13.115
NC_035078.1	36463591	.	A	T	.	.	MAF_USDA=13.115
NC_035078.1	36463644	.	C	A	.	.	MAF_INRAE=36.709;MAF_USDA=8.197
NC_035078.1	36463754	.	C	T	.	.	MAF_INRAE=22.152;MAF_USDA=12.941
NC_035078.1	36463839	.	C	A	.	.	MAF_USDA=4.167
NC_035078.1	36463858	.	G	A	.	.	MAF_USDA=4.918
NC_035078.1	36463893	.	C	T	.	.	MAF_USDA=13.115
NC_035078.1	36463898	.	A	G	.	.	MAF_USDA=1.639
NC_035078.1	36463943	.	G	T	.	.	MAF_INRAE=10.526
NC_035078.1	36464067	.	G	A	.	.	MAF_USDA=5.738
NC_035078.1	36464094	.	C	A	.	.	MAF_USDA=4.098
NC_035078.1	36464350	.	A	G	.	.	MAF_USDA=8.333
NC_035078.1	36464351	.	C	G	.	.	MAF_USDA=8.333
NC_035078.1	36465482	.	T	C	.	.	MAF_INRAE=10.526
NC_035078.1	36465487	.	T	G	.	.	MAF_USDA=1.639
NC_035078.1	36465622	.	G	A	.	.	MAF_USDA=9.016
NC_035078.1	36465714	.	G	A	.	.	MAF_INRAE=22.152;MAF_USDA=12.5
NC_035078.1	36465718	.	A	C	.	.	MAF_USDA=11.667
NC_035078.1	36465719	.	G	T	.	.	MAF_USDA=13.333
NC_035078.1	36465739	.	G	T	.	.	MAF_USDA=6.667
NC_035078.1	36465765	.	C	T	.	.	MAF_INRAE=22.785;MAF_USDA=12.5
NC_035078.1	36465767	.	C	T	.	.	MAF_INRAE=8.333;MAF_USDA=5.0
NC_035078.1	36465813	.	C	T	.	.	MAF_USDA=12.295
NC_035078.1	36465941	.	C	T,A	.	.	MAF_INRAE=10.526;MAF_USDA=13.115
NC_035078.1	36466024	.	C	T	.	.	MAF_USDA=8.197
NC_035078.1	36466028	.	C	T	.	.	MAF_INRAE=10.526
NC_035078.1	36466035	.	C	T	.	.	MAF_USDA=1.639
NC_035078.1	36466126	.	C	T	.	.	MAF_USDA=8.333
NC_035078.1	36466164	.	A	G	.	.	MAF_USDA=11.475
NC_035078.1	36466172	.	T	C	.	.	MAF_USDA=4.918
NC_035078.1	36466173	.	G	A	.	.	MAF_USDA=4.167
NC_035078.1	36466175	.	G	A	.	.	MAF_USDA=10.656
NC_035078.1	36466275	.	T	C	.	.	MAF_USDA=1.639
NC_035078.1	36466331	.	C	A	.	.	MAF_INRAE=36.076;MAF_USDA=30.0
NC_035078.1	36466383	.	G	C	.	.	MAF_INRAE=43.038;MAF_USDA=12.5
NC_035078.1	36466404	.	C	A	.	.	MAF_USDA=13.934
NC_035078.1	36466418	.	G	A	.	.	MAF_USDA=12.295
NC_035078.1	36466437	.	T	A	.	.	MAF_USDA=12.295
NC_035078.1	36466441	.	G	T	.	.	MAF_USDA=10.0
NC_035078.1	36466470	.	C	A	.	.	MAF_USDA=10.0
NC_035078.1	36466486	.	C	T	.	.	MAF_USDA=2.459
NC_035078.1	36466575	.	G	A	.	.	MAF_INRAE=5.263;MAF_USDA=4.098
NC_035078.1	36466635	.	C	T	.	.	MAF_INRAE=6.962;MAF_USDA=17.647
NC_035078.1	36466651	.	T	G	.	.	MAF_USDA=10.588
NC_035078.1	36466798	.	T	G	.	.	MAF_USDA=11.475
NC_035078.1	36466799	.	A	T	.	.	MAF_INRAE=10.526
NC_035078.1	36466831	.	G	A	.	.	MAF_USDA=3.279
NC_035078.1	36466867	.	C	A	.	.	MAF_INRAE=7.595
NC_035078.1	36466869	.	G	A	.	.	MAF_USDA=4.167
NC_035078.1	36466919	.	A	T	.	.	MAF_USDA=1.639
NC_035078.1	36466962	.	G	T	.	.	MAF_USDA=5.738
NC_035078.1	36466985	.	C	T	.	.	MAF_USDA=33.333
NC_035078.1	36466987	.	G	T	.	.	MAF_USDA=35.417
NC_035078.1	36466992	.	G	T	.	.	MAF_USDA=9.639
NC_035078.1	36467010	.	C	T	.	.	MAF_USDA=5.833
NC_035078.1	36467011	.	G	A	.	.	MAF_INRAE=4.43;MAF_USDA=5.833
NC_035078.1	36467030	.	A	G	.	.	MAF_USDA=2.459
NC_035078.1	36467071	.	C	T	.	.	MAF_USDA=2.459
NC_035078.1	36467238	.	A	T	.	.	MAF_USDA=5.738
NC_035078.1	36467316	.	G	C	.	.	MAF_INRAE=36.709;MAF_USDA=30.952
NC_035078.1	36467323	.	A	G	.	.	MAF_USDA=10.0
NC_035078.1	36467399	.	T	A	.	.	MAF_USDA=4.167
NC_035078.1	36467460	.	G	A	.	.	MAF_INRAE=6.962;MAF_USDA=18.824
NC_035078.1	36467487	.	A	T	.	.	MAF_USDA=11.475
NC_035078.1	36467543	.	A	T	.	.	MAF_INRAE=5.263;MAF_USDA=5.294
NC_035078.1	36467563	.	T	A	.	.	MAF_USDA=12.295
NC_035078.1	36467604	.	C	T	.	.	MAF_USDA=5.738
NC_035078.1	36467653	.	A	G	.	.	MAF_USDA=13.115
NC_035078.1	36467759	.	A	C	.	.	MAF_USDA=3.279
NC_035078.1	36467769	.	A	G	.	.	MAF_INRAE=21.519;MAF_USDA=12.941
NC_035078.1	36467829	.	C	T	.	.	MAF_USDA=30.0
NC_035078.1	36467954	.	A	G	.	.	MAF_USDA=8.824
NC_035078.1	36468006	.	G	T	.	.	MAF_USDA=9.412
NC_035078.1	36468095	.	C	T	.	.	MAF_USDA=30.0
NC_035078.1	36468273	.	G	A	.	.	MAF_USDA=1.639
NC_035078.1	36468280	.	C	T	.	.	MAF_INRAE=2.532;MAF_USDA=24.118
NC_035078.1	36468298	.	C	T	.	.	MAF_USDA=9.412
NC_035078.1	36468308	.	T	A	.	.	MAF_USDA=9.836
NC_035078.1	36468348	.	C	T	.	.	MAF_USDA=4.167
NC_035078.1	36468511	.	G	T	.	.	MAF_USDA=4.918
NC_035078.1	36468597	.	C	T	.	.	MAF_INRAE=42.405;MAF_USDA=12.295
NC_035078.1	36468658	.	G	A	.	.	MAF_USDA=12.295
NC_035078.1	36468706	.	C	A	.	.	MAF_USDA=13.934
NC_035078.1	36468725	.	G	A	.	.	MAF_INRAE=1.667
NC_035078.1	36468746	.	A	C	.	.	MAF_INRAE=2.532;MAF_USDA=22.941
NC_035078.1	36468769	.	C	T	.	.	MAF_USDA=3.279
NC_035078.1	36468782	.	C	T	.	.	MAF_INRAE=3.797;MAF_USDA=5.738
NC_035078.1	36468824	.	C	T	.	.	MAF_USDA=2.353
NC_035078.1	36468925	.	G	A	.	.	MAF_INRAE=10.526
NC_035078.1	36468988	.	T	C	.	.	MAF_USDA=27.647
NC_035078.1	36469129	.	G	A	.	.	MAF_INRAE=10.526;MAF_USDA=12.941
NC_035078.1	36469192	.	A	T	.	.	MAF_USDA=4.918
NC_035078.1	36469208	.	C	A	.	.	MAF_USDA=13.115
NC_035078.1	36469210	.	T	C	.	.	MAF_INRAE=15.789;MAF_USDA=17.059
NC_035078.1	36469333	.	A	C	.	.	MAF_INRAE=5.263;MAF_USDA=5.882
NC_035078.1	36469444	.	G	T	.	.	MAF_INRAE=10.526
NC_035078.1	36469542	.	C	G	.	.	MAF_USDA=19.412
NC_035078.1	36469584	.	A	G	.	.	MAF_USDA=12.353
NC_035078.1	36469796	.	G	A	.	.	MAF_INRAE=12.658;MAF_USDA=5.952
NC_035078.1	36469837	.	T	C	.	.	MAF_USDA=13.333
NC_035078.1	36469853	.	G	A	.	.	MAF_INRAE=6.962;MAF_USDA=17.857
NC_035078.1	36469921	.	T	C	.	.	MAF_USDA=10.119
NC_035078.1	36469923	.	C	G	.	.	MAF_USDA=13.333
NC_035078.1	36470017	.	A	C	.	.	MAF_USDA=10.0
NC_035078.1	36470042	.	T	C	.	.	MAF_USDA=13.115
NC_035078.1	36470072	.	A	T	.	.	MAF_USDA=13.115
NC_035078.1	36470083	.	T	G	.	.	MAF_USDA=13.115
NC_035078.1	36470215	.	A	G	.	.	MAF_USDA=7.647
NC_035078.1	36470277	.	A	T	.	.	MAF_USDA=10.0
NC_035078.1	36470278	.	T	G	.	.	MAF_USDA=10.0
NC_035078.1	36470337	.	C	T	.	.	MAF_USDA=1.639
NC_035078.1	36470386	.	C	T	.	.	MAF_USDA=8.333
NC_035078.1	36470561	.	A	T	.	.	MAF_INRAE=1.667;MAF_USDA=2.353
NC_035078.1	36470706	.	G	A	.	.	MAF_USDA=29.412
NC_035078.1	36470713	.	G	A	.	.	MAF_INRAE=1.667;MAF_USDA=2.941
NC_035078.1	36470716	.	G	T	.	.	MAF_USDA=13.115
NC_035078.1	36470747	.	T	A	.	.	MAF_USDA=4.918
NC_035078.1	36470818	.	C	G	.	.	MAF_USDA=1.639
NC_035078.1	36470846	.	G	A	.	.	MAF_INRAE=29.114;MAF_USDA=11.765
NC_035078.1	36470991	.	A	G	.	.	MAF_USDA=18.824
NC_035078.1	36471019	.	A	C	.	.	MAF_INRAE=8.333
NC_035078.1	36471206	.	T	A	.	.	MAF_INRAE=5.263;MAF_USDA=5.882
NC_035078.1	36471213	.	T	G	.	.	MAF_USDA=30.0
NC_035078.1	36471239	.	C	A	.	.	MAF_INRAE=1.667
NC_035078.1	36471333	.	G	A	.	.	MAF_INRAE=5.263;MAF_USDA=5.882
NC_035078.1	36471337	.	G	A	.	.	MAF_USDA=3.279
NC_035078.1	36471352	.	T	A	.	.	MAF_USDA=10.656
NC_035078.1	36471416	.	A	G	.	.	MAF_USDA=3.279
NC_035078.1	36471436	.	A	G	.	.	MAF_USDA=6.25
NC_035078.1	36471469	.	G	T	.	.	MAF_USDA=4.098
NC_035078.1	36471471	.	G	A	.	.	MAF_INRAE=1.667
NC_035078.1	36471506	.	G	C	.	.	MAF_INRAE=5.263;MAF_USDA=4.098
NC_035078.1	36471534	.	G	C	.	.	MAF_USDA=8.333
NC_035078.1	36471678	.	T	C,A	.	.	MAF_INRAE=5.263
NC_035078.1	36471695	.	A	T	.	.	MAF_USDA=4.918
NC_035078.1	36471757	.	T	A	.	.	MAF_INRAE=35.443;MAF_USDA=39.412
NC_035078.1	36471758	.	A	C	.	.	MAF_INRAE=38.333;MAF_USDA=39.412
NC_035078.1	36471768	.	C	T	.	.	MAF_INRAE=10.526
NC_035078.1	36471811	.	T	A	.	.	MAF_USDA=7.647
NC_035078.1	36471816	.	C	A	.	.	MAF_INRAE=1.667;MAF_USDA=2.941
NC_035078.1	36471819	.	T	A	.	.	MAF_USDA=8.333
NC_035078.1	36471831	.	G	A	.	.	MAF_INRAE=43.038;MAF_USDA=12.295
NC_035078.1	36471844	.	C	T	.	.	MAF_USDA=9.016
NC_035078.1	36471860	.	T	C	.	.	MAF_USDA=7.647
NC_035078.1	36471887	.	C	G	.	.	MAF_INRAE=1.667;MAF_USDA=2.941
NC_035078.1	36471910	.	T	A	.	.	MAF_INRAE=9.494;MAF_USDA=7.059
NC_035078.1	36471916	.	G	A	.	.	MAF_USDA=15.574
NC_035078.1	36471989	.	A	T	.	.	MAF_INRAE=44.304;MAF_USDA=15.574
NC_035078.1	36472020	.	A	C	.	.	MAF_INRAE=3.797;MAF_USDA=19.672
NC_035078.1	36472044	.	T	C	.	.	MAF_INRAE=1.667
NC_035078.1	36472055	.	T	A	.	.	MAF_INRAE=11.667
NC_035078.1	36472062	.	T	C	.	.	MAF_INRAE=1.667
NC_035078.1	36472064	.	C	T	.	.	MAF_INRAE=1.667
NC_035078.1	36472233	.	C	T	.	.	MAF_USDA=6.25
NC_035078.1	36472279	.	T	C	.	.	MAF_INRAE=8.333
NC_035078.1	36472324	.	C	A	.	.	MAF_USDA=8.824
NC_035078.1	36472375	.	C	A	.	.	MAF_INRAE=42.105;MAF_USDA=15.0
NC_035078.1	36473137	.	C	A	.	.	MAF_USDA=28.916
NC_035078.1	36473168	.	C	T	.	.	MAF_USDA=1.639
NC_035078.1	36473185	.	G	T	.	.	MAF_USDA=2.459
NC_035078.1	36473421	.	G	A	.	.	MAF_USDA=2.083
NC_035078.1	36473449	.	A	C	.	.	MAF_INRAE=10.526
NC_035078.1	36473467	.	C	T	.	.	MAF_USDA=2.083
NC_035078.1	36473513	.	T	C	.	.	MAF_INRAE=10.526;MAF_USDA=18.852
NC_035078.1	36473744	.	G	A	.	.	MAF_INRAE=12.025;MAF_USDA=5.882
NC_035078.1	36473852	.	T	C	.	.	MAF_INRAE=10.526;MAF_USDA=18.852
NC_035078.1	36473859	.	T	G	.	.	MAF_USDA=9.412
NC_035078.1	36473870	.	C	T	.	.	MAF_USDA=11.765
NC_035078.1	36473913	.	G	T	.	.	MAF_INRAE=38.333;MAF_USDA=39.583
NC_035078.1	36474106	.	C	T	.	.	MAF_INRAE=22.152;MAF_USDA=13.529
NC_035078.1	36474156	.	C	T	.	.	MAF_USDA=14.583
NC_035078.1	36474350	.	C	A	.	.	MAF_INRAE=36.076;MAF_USDA=29.412
NC_035078.1	36474383	.	C	T	.	.	MAF_INRAE=3.797;MAF_USDA=23.529
NC_035078.1	36474457	.	G	T	.	.	MAF_USDA=2.459
NC_035078.1	36474548	.	C	T	.	.	MAF_INRAE=3.797;MAF_USDA=22.353
NC_035078.1	36474583	.	T	G	.	.	MAF_USDA=8.333
NC_035078.1	36474585	.	T	G	.	.	MAF_USDA=11.905
NC_035078.1	36474629	.	A	G	.	.	MAF_INRAE=36.076;MAF_USDA=30.357
NC_035078.1	36474640	.	C	G	.	.	MAF_INRAE=3.797;MAF_USDA=11.864
NC_035078.1	36474656	.	T	A	.	.	MAF_USDA=3.279
NC_035078.1	36474708	.	A	G	.	.	MAF_INRAE=1.667
NC_035078.1	36474739	.	A	C	.	.	MAF_INRAE=3.797;MAF_USDA=9.836
NC_035078.1	36474764	.	A	G	.	.	MAF_INRAE=1.667;MAF_USDA=4.167
NC_035078.1	36474801	.	C	A	.	.	MAF_INRAE=3.797;MAF_USDA=14.754
NC_035078.1	36474817	.	G	A	.	.	MAF_INRAE=3.797;MAF_USDA=23.77
NC_035078.1	36474821	.	T	C	.	.	MAF_USDA=4.098
NC_035078.1	36474867	.	G	A	.	.	MAF_INRAE=3.797;MAF_USDA=16.393
NC_035078.1	36475065	.	C	T	.	.	MAF_USDA=1.639
NC_035078.1	36475080	.	T	C	.	.	MAF_INRAE=36.076;MAF_USDA=29.412
NC_035078.1	36475151	.	C	T	.	.	MAF_USDA=4.118
NC_035078.1	36475326	.	C	A	.	.	MAF_INRAE=3.797;MAF_USDA=15.476
NC_035078.1	36475374	.	A	T	.	.	MAF_INRAE=1.667;MAF_USDA=2.41
NC_035078.1	36475375	.	A	G	.	.	MAF_USDA=7.229
NC_035078.1	36475446	.	C	T	.	.	MAF_USDA=9.412
NC_035078.1	36475568	.	C	A	.	.	MAF_USDA=6.557
NC_035078.1	36475572	.	G	A	.	.	MAF_USDA=11.176
NC_035078.1	36475588	.	A	C	.	.	MAF_USDA=12.941
NC_035078.1	36475844	.	C	T	.	.	MAF_USDA=1.639
NC_035078.1	36475922	.	A	G	.	.	MAF_INRAE=3.797;MAF_USDA=18.033
NC_035078.1	36475962	.	A	C	.	.	MAF_INRAE=3.797;MAF_USDA=18.033
NC_035078.1	36475970	.	C	A	.	.	MAF_INRAE=3.797;MAF_USDA=18.033
NC_035078.1	36476022	.	C	A	.	.	MAF_USDA=11.176
NC_035078.1	36476100	.	A	G	.	.	MAF_USDA=3.279
NC_035078.1	36476241	.	A	C	.	.	MAF_USDA=9.412
NC_035078.1	36476355	.	C	T	.	.	MAF_INRAE=22.152;MAF_USDA=12.941
NC_035078.1	36476413	.	A	G	.	.	MAF_USDA=6.25
NC_035078.1	36476525	.	T	C	.	.	MAF_USDA=5.738
NC_035078.1	36476623	.	T	A	.	.	MAF_INRAE=4.167;MAF_USDA=17.647
NC_035078.1	36476657	.	T	C	.	.	MAF_USDA=4.167
NC_035078.1	36476720	.	A	T	.	.	MAF_INRAE=5.0
NC_035078.1	36476724	.	A	T	.	.	MAF_INRAE=5.0
NC_035078.1	36476832	.	G	A	.	.	MAF_USDA=5.738
NC_035078.1	36476834	.	C	T	.	.	MAF_INRAE=3.797;MAF_USDA=11.475
NC_035078.1	36476862	.	G	T	.	.	MAF_INRAE=36.076;MAF_USDA=29.412
NC_035078.1	36476889	.	C	A	.	.	MAF_USDA=3.279
NC_035078.1	36477108	.	A	T	.	.	MAF_INRAE=3.797
NC_035078.1	36477179	.	G	C	.	.	MAF_USDA=4.167
NC_035078.1	36477223	.	A	T	.	.	MAF_INRAE=27.215;MAF_USDA=13.529
NC_035078.1	36477268	.	G	A	.	.	MAF_INRAE=29.114;MAF_USDA=12.353
NC_035078.1	36477315	.	A	C	.	.	MAF_INRAE=3.797;MAF_USDA=14.754
NC_035078.1	36477377	.	C	T	.	.	MAF_USDA=2.459
NC_035078.1	36478081	.	G	A	.	.	MAF_USDA=4.167
NC_035078.1	36478180	.	T	C	.	.	MAF_INRAE=10.526;MAF_USDA=13.115
NC_035078.1	36478194	.	G	C	.	.	MAF_USDA=4.918
NC_035078.1	36478204	.	G	C	.	.	MAF_USDA=4.918
NC_035078.1	36478232	.	T	C	.	.	MAF_USDA=6.25
NC_035078.1	36478244	.	C	A	.	.	MAF_INRAE=10.526
NC_035078.1	36478287	.	C	T	.	.	MAF_USDA=4.918
NC_035078.1	36478378	.	C	A	.	.	MAF_INRAE=1.667;MAF_USDA=1.639
NC_035078.1	36478391	.	C	T	.	.	MAF_INRAE=4.167;MAF_USDA=17.647
NC_035078.1	36478453	.	T	A	.	.	MAF_INRAE=5.263;MAF_USDA=11.176
NC_035078.1	36478468	.	T	C	.	.	MAF_INRAE=3.797;MAF_USDA=9.016
NC_035078.1	36478658	.	G	T	.	.	MAF_INRAE=1.667;MAF_USDA=2.941
NC_035078.1	36478776	.	C	T	.	.	MAF_INRAE=3.797;MAF_USDA=13.934
NC_035078.1	36478854	.	T	A	.	.	MAF_INRAE=10.526;MAF_USDA=8.197
NC_035078.1	36478864	.	T	A	.	.	MAF_INRAE=7.5;MAF_USDA=4.918
NC_035078.1	36478968	.	T	A	.	.	MAF_USDA=7.647
NC_035078.1	36479026	.	G	A	.	.	MAF_USDA=2.459
NC_035078.1	36479041	.	G	A	.	.	MAF_INRAE=43.038;MAF_USDA=17.213
NC_035078.1	36479058	.	C	T	.	.	MAF_USDA=4.098
NC_035078.1	36479063	.	A	G	.	.	MAF_INRAE=2.532;MAF_USDA=22.941
NC_035078.1	36479144	.	C	A	.	.	MAF_INRAE=42.405;MAF_USDA=17.213
NC_035078.1	36479188	.	G	T	.	.	MAF_INRAE=3.797;MAF_USDA=4.098
NC_035078.1	36479244	.	G	A	.	.	MAF_INRAE=43.038;MAF_USDA=16.393
NC_035078.1	36479277	.	T	C	.	.	MAF_INRAE=3.797;MAF_USDA=14.754
NC_035078.1	36479298	.	C	G	.	.	MAF_USDA=1.639
NC_035078.1	36479306	.	G	T	.	.	MAF_USDA=6.557
NC_035078.1	36479384	.	T	G	.	.	MAF_INRAE=3.797;MAF_USDA=4.098
NC_035078.1	36479450	.	G	A	.	.	MAF_INRAE=21.519;MAF_USDA=12.941
NC_035078.1	36479549	.	G	T	.	.	MAF_INRAE=43.038;MAF_USDA=16.393
NC_035078.1	36479589	.	C	A	.	.	MAF_USDA=7.647
NC_035078.1	36479591	.	C	T	.	.	MAF_INRAE=6.962;MAF_USDA=17.647
NC_035078.1	36479646	.	C	A	.	.	MAF_USDA=3.279
NC_035078.1	36479664	.	TAAAAA	TAAAAG	.	.	MAF_USDA=39.583
NC_035078.1	36479669	.	A	G	.	.	MAF_INRAE=6.329;MAF_USDA=9.483
NC_035078.1	36479687	.	G	A	.	.	MAF_INRAE=3.797;MAF_USDA=30.588
NC_035078.1	36479746	.	G	T	.	.	MAF_INRAE=1.667
NC_035078.1	36479797	.	A	G	.	.	MAF_USDA=1.639
NC_035078.1	36479798	.	G	C	.	.	MAF_USDA=2.083
NC_035078.1	36479831	.	G	A	.	.	MAF_USDA=5.738
NC_035078.1	36479858	.	A	T	.	.	MAF_INRAE=9.494;MAF_USDA=29.412
NC_035078.1	36479869	.	C	T	.	.	MAF_INRAE=13.924;MAF_USDA=24.706
NC_035078.1	36479953	.	A	C	.	.	MAF_USDA=5.738
NC_035078.1	36479954	.	A	T	.	.	MAF_USDA=5.738
NC_035078.1	36479957	.	A	G	.	.	MAF_INRAE=3.797;MAF_USDA=19.412
NC_035078.1	36479966	.	C	T	.	.	MAF_USDA=13.529
NC_035078.1	36479991	.	G	A	.	.	MAF_USDA=6.557
NC_035078.1	36480023	.	T	A	.	.	MAF_USDA=4.098
NC_035078.1	36480130	.	G	T	.	.	MAF_INRAE=3.797;MAF_USDA=8.235
NC_035078.1	36480161	.	T	A	.	.	MAF_INRAE=3.797;MAF_USDA=8.235
NC_035078.1	36480162	.	A	T	.	.	MAF_INRAE=1.667;MAF_USDA=8.235
NC_035078.1	36480195	.	A	C	.	.	MAF_USDA=11.176
NC_035078.1	36480232	.	C	T	.	.	MAF_USDA=1.639
NC_035078.1	36480234	.	C	G	.	.	MAF_USDA=6.25
NC_035078.1	36480289	.	A	T	.	.	MAF_USDA=27.083
NC_035078.1	36480308	.	A	G	.	.	MAF_USDA=6.25
NC_035078.1	36480324	.	A	T	.	.	MAF_INRAE=2.532;MAF_USDA=23.529
NC_035078.1	36480527	.	A	G	.	.	MAF_INRAE=28.481;MAF_USDA=12.941
NC_035078.1	36480610	.	C	A	.	.	MAF_INRAE=43.671;MAF_USDA=16.393
NC_035078.1	36480660	.	T	A	.	.	MAF_INRAE=3.797;MAF_USDA=8.235
NC_035078.1	36480678	.	C	G	.	.	MAF_USDA=4.918
NC_035078.1	36480700	.	G	T	.	.	MAF_INRAE=3.797;MAF_USDA=8.235
NC_035078.1	36480714	.	G	T	.	.	MAF_USDA=1.667
NC_035078.1	36480734	.	C	T	.	.	MAF_INRAE=4.43;MAF_USDA=23.214
NC_035078.1	36480735	.	C	T	.	.	MAF_USDA=1.667
NC_035078.1	36480770	.	T	G	.	.	MAF_INRAE=1.667
NC_035078.1	36480785	.	T	G	.	.	MAF_USDA=4.098
NC_035078.1	36480807	.	G	C	.	.	MAF_USDA=4.918
NC_035078.1	36480823	.	A	T	.	.	MAF_USDA=4.918
NC_035078.1	36480824	.	C	T	.	.	MAF_USDA=8.333
NC_035078.1	36480835	.	T	A	.	.	MAF_INRAE=3.797;MAF_USDA=8.235
NC_035078.1	36480897	.	C	T	.	.	MAF_INRAE=1.667;MAF_USDA=2.941
NC_035078.1	36480978	.	G	A	.	.	MAF_USDA=14.754
NC_035078.1	36481019	.	T	A	.	.	MAF_INRAE=9.167
NC_035078.1	36481021	.	C	A	.	.	MAF_INRAE=1.667;MAF_USDA=8.235
NC_035078.1	36481048	.	T	C	.	.	MAF_USDA=6.25
NC_035078.1	36481091	.	A	G	.	.	MAF_INRAE=34.167;MAF_USDA=10.714
NC_035078.1	36481133	.	C	T	.	.	MAF_INRAE=1.667
NC_035078.1	36481136	.	C	G	.	.	MAF_USDA=4.167
NC_035078.1	36481159	.	A	C	.	.	MAF_USDA=8.333
NC_035078.1	36481370	.	G	C	.	.	MAF_INRAE=10.526
NC_035078.1	36481383	.	T	A	.	.	MAF_USDA=6.25
NC_035078.1	36481384	.	G	T	.	.	MAF_USDA=6.25
NC_035078.1	36481406	.	C	T	.	.	MAF_INRAE=3.797;MAF_USDA=8.235
NC_035078.1	36481408	.	T	C	.	.	MAF_USDA=4.167
NC_035078.1	36481440	.	C	A	.	.	MAF_USDA=8.824
NC_035078.1	36481451	.	T	C	.	.	MAF_INRAE=9.494;MAF_USDA=48.824
NC_035078.1	36481497	.	T	A	.	.	MAF_INRAE=3.797;MAF_USDA=4.098
NC_035078.1	36481508	.	C	A	.	.	MAF_USDA=15.574
NC_035078.1	36481535	.	T	G	.	.	MAF_USDA=3.279
NC_035078.1	36481537	.	G	A	.	.	MAF_INRAE=10.526
NC_035078.1	36481595	.	A	G	.	.	MAF_USDA=5.738
NC_035078.1	36481744	.	A	G	.	.	MAF_INRAE=6.962;MAF_USDA=17.647
NC_035078.1	36481751	.	C	G	.	.	MAF_INRAE=20.253;MAF_USDA=4.098
NC_035078.1	36481850	.	T	G	.	.	MAF_USDA=4.098
NC_035078.1	36481867	.	C	T	.	.	MAF_INRAE=3.797;MAF_USDA=7.647
NC_035078.1	36482214	.	A	G	.	.	MAF_INRAE=36.076;MAF_USDA=7.377
NC_035078.1	36482281	.	G	T	.	.	MAF_INRAE=9.167
NC_035078.1	36482467	.	A	G	.	.	MAF_INRAE=2.532;MAF_USDA=23.529
NC_035078.1	36482539	.	C	T	.	.	MAF_USDA=8.333
NC_035078.1	36482552	.	A	C	.	.	MAF_USDA=8.333
NC_035078.1	36482640	.	A	T	.	.	MAF_USDA=1.639
NC_035078.1	36482675	.	C	G	.	.	MAF_USDA=4.118
NC_035078.1	36482756	.	C	A	.	.	MAF_USDA=8.333
NC_035078.1	36482779	.	A	C	.	.	MAF_INRAE=4.43;MAF_USDA=8.333
NC_035078.1	36482930	.	T	A	.	.	MAF_INRAE=3.797;MAF_USDA=11.765
NC_035078.1	36482978	.	C	A	.	.	MAF_INRAE=3.797;MAF_USDA=7.647
NC_035078.1	36482992	.	T	G	.	.	MAF_INRAE=2.532;MAF_USDA=29.412
NC_035078.1	36483077	.	G	A	.	.	MAF_USDA=3.279
NC_035078.1	36483119	.	C	A	.	.	MAF_USDA=8.235
NC_035078.1	36483123	.	A	G	.	.	MAF_USDA=2.353
NC_035078.1	36483138	.	A	G	.	.	MAF_INRAE=3.797;MAF_USDA=7.059
NC_035078.1	36483268	.	C	T	.	.	MAF_USDA=4.098
NC_035078.1	36483281	.	A	T	.	.	MAF_INRAE=29.114;MAF_USDA=12.941
NC_035078.1	36483323	.	G	A	.	.	MAF_USDA=6.557
NC_035078.1	36483365	.	C	G	.	.	MAF_USDA=15.574
NC_035078.1	36483368	.	C	A	.	.	MAF_USDA=12.353
NC_035078.1	36483379	.	G	A	.	.	MAF_INRAE=4.43;MAF_USDA=22.941
NC_035078.1	36483382	.	T	C	.	.	MAF_INRAE=1.667;MAF_USDA=1.639
NC_035078.1	36483399	.	A	T	.	.	MAF_USDA=11.765
NC_035078.1	36483414	.	C	A	.	.	MAF_USDA=13.529
NC_035078.1	36483446	.	A	C	.	.	MAF_INRAE=1.667;MAF_USDA=6.471
NC_035078.1	36483552	.	T	G	.	.	MAF_USDA=2.941
NC_035078.1	36483556	.	C	T	.	.	MAF_INRAE=43.333;MAF_USDA=15.574
NC_035078.1	36483578	.	T	C	.	.	MAF_USDA=1.639
NC_035078.1	36483633	.	T	G	.	.	MAF_USDA=1.639
NC_035078.1	36483659	.	T	G	.	.	MAF_USDA=1.176
NC_035078.1	36483661	.	A	T	.	.	MAF_INRAE=3.797;MAF_USDA=7.059
NC_035078.1	36483664	.	C	A	.	.	MAF_INRAE=6.962;MAF_USDA=22.353
NC_035078.1	36483666	.	A	C	.	.	MAF_INRAE=4.167;MAF_USDA=17.647
NC_035078.1	36483676	.	C	T	.	.	MAF_INRAE=3.797;MAF_USDA=7.059
NC_035078.1	36483806	.	T	C	.	.	MAF_USDA=1.639
NC_035078.1	36483907	.	C	T	.	.	MAF_USDA=4.098
NC_035078.1	36483908	.	A	G	.	.	MAF_INRAE=4.43;MAF_USDA=25.294
NC_035078.1	36483993	.	C	T	.	.	MAF_INRAE=3.797;MAF_USDA=7.647
NC_035078.1	36484005	.	G	A	.	.	MAF_USDA=4.918
NC_035078.1	36484013	.	C	T	.	.	MAF_USDA=6.25
NC_035078.1	36484014	.	G	A	.	.	MAF_USDA=2.459
NC_035078.1	36484026	.	A	G	.	.	MAF_INRAE=13.924;MAF_USDA=23.529
NC_035078.1	36484038	.	C	T	.	.	MAF_INRAE=43.671;MAF_USDA=14.754
NC_035078.1	36484041	.	T	C	.	.	MAF_USDA=4.098
NC_035078.1	36484113	.	G	T	.	.	MAF_INRAE=2.532;MAF_USDA=27.647
NC_035078.1	36484172	.	C	T	.	.	MAF_INRAE=1.667;MAF_USDA=2.941
NC_035078.1	36484189	.	C	T	.	.	MAF_INRAE=5.263;MAF_USDA=1.639
NC_035078.1	36484191	.	G	A	.	.	MAF_USDA=14.118
NC_035078.1	36484193	.	G	A	.	.	MAF_INRAE=3.797;MAF_USDA=6.471
NC_035078.1	36484258	.	T	C	.	.	MAF_USDA=2.459
NC_035078.1	36484272	.	T	C	.	.	MAF_USDA=11.765
NC_035078.1	36484365	.	G	A	.	.	MAF_INRAE=2.532;MAF_USDA=23.529
NC_035078.1	36484416	.	T	A	.	.	MAF_USDA=1.639
NC_035078.1	36484473	.	T	C	.	.	MAF_USDA=6.557
NC_035078.1	36484519	.	C	T	.	.	MAF_USDA=8.333
NC_035078.1	36484558	.	C	T	.	.	MAF_USDA=2.353
NC_035078.1	36484578	.	C	T	.	.	MAF_USDA=8.333
NC_035078.1	36484626	.	C	T	.	.	MAF_INRAE=3.797;MAF_USDA=6.471
NC_035078.1	36484729	.	G	A	.	.	MAF_USDA=6.557
NC_035078.1	36484754	.	A	G	.	.	MAF_USDA=4.098
NC_035078.1	36484762	.	C	A	.	.	MAF_INRAE=10.526;MAF_USDA=7.059
NC_035078.1	36484779	.	G	T	.	.	MAF_INRAE=22.152;MAF_USDA=12.941
NC_035078.1	36484789	.	T	C	.	.	MAF_USDA=4.098
NC_035078.1	36484869	.	T	A	.	.	MAF_USDA=2.353
NC_035078.1	36484919	.	T	G	.	.	MAF_INRAE=5.263;MAF_USDA=5.294
NC_035078.1	36484951	.	G	T	.	.	MAF_INRAE=6.962;MAF_USDA=17.647
NC_035078.1	36484963	.	C	T	.	.	MAF_INRAE=4.167;MAF_USDA=17.647
NC_035078.1	36485045	.	G	T	.	.	MAF_INRAE=28.481;MAF_USDA=12.941
NC_035078.1	36485046	.	T	A	.	.	MAF_INRAE=34.167;MAF_USDA=12.941
NC_035078.1	36485257	.	A	C	.	.	MAF_USDA=4.918
NC_035078.1	36485349	.	T	C	.	.	MAF_INRAE=10.127;MAF_USDA=47.647
NC_035078.1	36485389	.	G	A	.	.	MAF_INRAE=3.797;MAF_USDA=8.235
NC_035078.1	36485444	.	G	T	.	.	MAF_USDA=12.941
NC_035078.1	36485559	.	T	G	.	.	MAF_INRAE=3.797;MAF_USDA=7.059
NC_035078.1	36485570	.	A	C	.	.	MAF_INRAE=3.797;MAF_USDA=7.059
NC_035078.1	36485581	.	G	A	.	.	MAF_INRAE=6.962;MAF_USDA=17.647
NC_035078.1	36485590	.	T	A	.	.	MAF_INRAE=3.797;MAF_USDA=7.647
NC_035078.1	36485608	.	T	C	.	.	MAF_INRAE=3.797;MAF_USDA=7.647
NC_035078.1	36485633	.	G	T	.	.	MAF_USDA=12.353
NC_035078.1	36485756	.	C	T	.	.	MAF_USDA=6.557
NC_035078.1	36485763	.	A	G	.	.	MAF_INRAE=22.152;MAF_USDA=13.529
NC_035078.1	36485849	.	T	A	.	.	MAF_INRAE=4.167;MAF_USDA=17.647
NC_035078.1	36485903	.	G	T	.	.	MAF_USDA=2.353
NC_035078.1	36485938	.	C	T	.	.	MAF_USDA=4.098
NC_035078.1	36486045	.	G	A	.	.	MAF_USDA=2.353
NC_035078.1	36486099	.	A	G	.	.	MAF_USDA=3.529
NC_035078.1	36486135	.	C	T	.	.	MAF_USDA=2.459
NC_035078.1	36486159	.	C	A	.	.	MAF_INRAE=2.532;MAF_USDA=24.118
NC_035078.1	36486170	.	G	T	.	.	MAF_INRAE=29.114;MAF_USDA=12.941
NC_035078.1	36486173	.	A	T	.	.	MAF_USDA=5.738
NC_035078.1	36486188	.	T	A	.	.	MAF_INRAE=10.526
NC_035078.1	36486302	.	G	C	.	.	MAF_USDA=2.083
NC_035078.1	36486396	.	G	T	.	.	MAF_INRAE=1.667;MAF_USDA=3.529
NC_035078.1	36486521	.	C	A	.	.	MAF_USDA=1.639
NC_035078.1	36486535	.	T	C	.	.	MAF_USDA=3.529
NC_035078.1	36486744	.	G	T	.	.	MAF_INRAE=4.43;MAF_USDA=24.118
NC_035078.1	36486797	.	T	C	.	.	MAF_INRAE=3.797;MAF_USDA=7.647
NC_035078.1	36486821	.	C	T	.	.	MAF_USDA=6.25
NC_035078.1	36486841	.	C	A	.	.	MAF_USDA=6.25
NC_035078.1	36486860	.	G	A	.	.	MAF_USDA=2.459
NC_035078.1	36486992	.	C	T	.	.	MAF_INRAE=3.797;MAF_USDA=8.235
NC_035078.1	36487013	.	A	G	.	.	MAF_USDA=8.333
NC_035078.1	36487072	.	G	A	.	.	MAF_INRAE=14.557;MAF_USDA=22.353
NC_035078.1	36487077	.	G	C	.	.	MAF_USDA=6.557
NC_035078.1	36487099	.	T	C	.	.	MAF_INRAE=14.557;MAF_USDA=24.118
NC_035078.1	36487142	.	G	A	.	.	MAF_INRAE=4.43;MAF_USDA=7.647
NC_035078.1	36487174	.	G	A	.	.	MAF_INRAE=5.263;MAF_USDA=4.098
NC_035078.1	36487247	.	A	T	.	.	MAF_USDA=2.353
NC_035078.1	36487250	.	T	C	.	.	MAF_INRAE=4.43;MAF_USDA=24.118
NC_035078.1	36487326	.	C	A	.	.	MAF_USDA=11.765
NC_035078.1	36487413	.	C	T	.	.	MAF_USDA=11.765
NC_035078.1	36487419	.	C	T	.	.	MAF_USDA=7.647
NC_035078.1	36487476	.	C	T	.	.	MAF_USDA=6.557
NC_035078.1	36487490	.	G	C	.	.	MAF_USDA=4.098
NC_035078.1	36487506	.	C	G	.	.	MAF_USDA=11.765
NC_035078.1	36487525	.	C	T	.	.	MAF_USDA=7.647
NC_035078.1	36487540	.	G	T	.	.	MAF_INRAE=3.797
NC_035078.1	36487541	.	A	T	.	.	MAF_INRAE=5.263
NC_035078.1	36487553	.	C	A	.	.	MAF_INRAE=5.263;MAF_USDA=5.882
NC_035078.1	36487576	.	C	A	.	.	MAF_USDA=6.557
NC_035078.1	36487597	.	G	A	.	.	MAF_INRAE=5.263;MAF_USDA=23.529
NC_035078.1	36487599	.	A	G	.	.	MAF_USDA=2.353
NC_035078.1	36487620	.	C	T	.	.	MAF_INRAE=8.333
NC_035078.1	36487648	.	C	T	.	.	MAF_INRAE=3.797;MAF_USDA=2.459
NC_035078.1	36487661	.	G	T	.	.	MAF_USDA=6.25
NC_035078.1	36487663	.	G	A	.	.	MAF_USDA=1.639
NC_035078.1	36487861	.	A	C	.	.	MAF_USDA=6.25
NC_035078.1	36487893	.	C	T	.	.	MAF_INRAE=22.152;MAF_USDA=25.882
NC_035078.1	36487895	.	G	A	.	.	MAF_USDA=1.639
NC_035078.1	36487961	.	T	A	.	.	MAF_INRAE=44.304
NC_035078.1	36487965	.	A	C	.	.	MAF_INRAE=3.797;MAF_USDA=6.25
NC_035078.1	36487985	.	T	A	.	.	MAF_INRAE=3.797;MAF_USDA=2.459
NC_035078.1	36487986	.	T	G	.	.	MAF_INRAE=2.5;MAF_USDA=24.118
NC_035078.1	36488072	.	T	C	.	.	MAF_INRAE=10.526
NC_035078.1	36488178	.	C	G	.	.	MAF_USDA=4.167
NC_035078.1	36488200	.	C	T	.	.	MAF_USDA=4.706
NC_035078.1	36488323	.	G	A	.	.	MAF_USDA=2.353
NC_035078.1	36488353	.	G	A	.	.	MAF_USDA=1.639
NC_035078.1	36488377	.	T	C	.	.	MAF_INRAE=3.797;MAF_USDA=7.059
NC_035078.1	36488429	.	T	C	.	.	MAF_USDA=2.083
NC_035078.1	36488455	.	G	C	.	.	MAF_USDA=6.25
NC_035078.1	36488495	.	T	C	.	.	MAF_INRAE=43.038;MAF_USDA=15.574
NC_035078.1	36488530	.	A	G	.	.	MAF_INRAE=3.797;MAF_USDA=2.459
NC_035078.1	36488550	.	C	T	.	.	MAF_USDA=4.098
NC_035078.1	36488551	.	C	A	.	.	MAF_USDA=4.098
NC_035078.1	36488586	.	C	G	.	.	MAF_INRAE=29.747;MAF_USDA=12.941
NC_035078.1	36488626	.	A	C	.	.	MAF_USDA=13.115
NC_035078.1	36488628	.	C	A	.	.	MAF_INRAE=3.797;MAF_USDA=6.471
NC_035078.1	36488805	.	G	A	.	.	MAF_USDA=6.25
NC_035078.1	36488814	.	G	A	.	.	MAF_USDA=11.765
NC_035078.1	36488883	.	C	T	.	.	MAF_USDA=1.639
NC_035078.1	36488892	.	C	T	.	.	MAF_INRAE=3.797;MAF_USDA=2.459
NC_035078.1	36488970	.	C	A	.	.	MAF_INRAE=10.127;MAF_USDA=7.059
NC_035078.1	36488979	.	C	T	.	.	MAF_INRAE=1.667;MAF_USDA=2.353
NC_035078.1	36489061	.	C	T	.	.	MAF_INRAE=1.667;MAF_USDA=2.941
NC_035078.1	36489092	.	T	C	.	.	MAF_INRAE=10.526
NC_035078.1	36489172	.	G	A	.	.	MAF_USDA=6.78
NC_035078.1	36489184	.	G	A	.	.	MAF_INRAE=10.526
NC_035078.1	36489221	.	G	C	.	.	MAF_INRAE=3.797;MAF_USDA=4.819
NC_035078.1	36489222	.	C	T	.	.	MAF_INRAE=1.667;MAF_USDA=4.217
NC_035078.1	36489298	.	A	T	.	.	MAF_INRAE=24.051;MAF_USDA=13.253
NC_035078.1	36489315	.	C	T	.	.	MAF_USDA=16.949
NC_035078.1	36489324	.	A	G	.	.	MAF_USDA=2.41
NC_035078.1	36489334	.	G	A	.	.	MAF_USDA=6.78
NC_035078.1	36489388	.	G	A	.	.	MAF_USDA=1.695
NC_035078.1	36489409	.	A	C	.	.	MAF_USDA=4.237
NC_035078.1	36489555	.	G	T	.	.	MAF_INRAE=3.797;MAF_USDA=2.459
NC_035078.1	36489641	.	G	A	.	.	MAF_INRAE=39.873;MAF_USDA=7.377
NC_035078.1	36489648	.	C	T	.	.	MAF_INRAE=3.797;MAF_USDA=7.059
NC_035078.1	36489712	.	A	G	.	.	MAF_USDA=1.639
NC_035078.1	36489744	.	A	G	.	.	MAF_INRAE=13.924;MAF_USDA=5.882
NC_035078.1	36489769	.	G	T	.	.	MAF_USDA=4.167
NC_035078.1	36489775	.	G	A	.	.	MAF_USDA=4.098
NC_035078.1	36489836	.	G	A	.	.	MAF_USDA=8.333
NC_035078.1	36489837	.	C	A	.	.	MAF_USDA=8.333
NC_035078.1	36490118	.	C	T	.	.	MAF_INRAE=1.667;MAF_USDA=2.941
NC_035078.1	36490123	.	T	C	.	.	MAF_USDA=5.294
NC_035078.1	36490155	.	C	T	.	.	MAF_USDA=5.952
NC_035078.1	36490187	.	G	C	.	.	MAF_USDA=4.918
NC_035078.1	36490287	.	G	T	.	.	MAF_USDA=4.167
NC_035078.1	36490298	.	C	A	.	.	MAF_USDA=1.639
NC_035078.1	36490313	.	C	G	.	.	MAF_INRAE=26.667;MAF_USDA=27.083
NC_035078.1	36490459	.	G	A	.	.	MAF_USDA=3.279
NC_035078.1	36490508	.	G	A	.	.	MAF_USDA=2.353
NC_035078.1	36490650	.	G	A	.	.	MAF_USDA=5.882
NC_035078.1	36490651	.	G	A	.	.	MAF_USDA=13.529
NC_035078.1	36490652	.	T	G	.	.	MAF_USDA=5.882
NC_035078.1	36490718	.	A	G	.	.	MAF_USDA=1.695
NC_035078.1	36490732	.	A	G	.	.	MAF_USDA=5.932
NC_035078.1	36490746	.	T	G	.	.	MAF_USDA=5.952
NC_035078.1	36490796	.	A	C	.	.	MAF_INRAE=1.667;MAF_USDA=6.471
NC_035078.1	36490798	.	G	A	.	.	MAF_INRAE=1.667
NC_035078.1	36490801	.	A	G	.	.	MAF_INRAE=2.5;MAF_USDA=22.941
NC_035078.1	36490845	.	T	A	.	.	MAF_USDA=5.738
NC_035078.1	36490982	.	C	T	.	.	MAF_INRAE=1.667;MAF_USDA=2.353
NC_035078.1	36490994	.	G	T	.	.	MAF_INRAE=12.658;MAF_USDA=2.459
NC_035078.1	36491009	.	G	A	.	.	MAF_USDA=5.738
NC_035078.1	36491123	.	T	C	.	.	MAF_USDA=5.738
NC_035078.1	36491151	.	C	A	.	.	MAF_USDA=6.25
NC_035078.1	36491208	.	T	A	.	.	MAF_INRAE=3.797;MAF_USDA=7.647
NC_035078.1	36491213	.	A	T	.	.	MAF_INRAE=3.797;MAF_USDA=2.459
NC_035078.1	36491225	.	T	C	.	.	MAF_INRAE=3.797;MAF_USDA=7.647
NC_035078.1	36491253	.	C	A	.	.	MAF_USDA=12.353
NC_035078.1	36491367	.	C	T	.	.	MAF_USDA=12.353
NC_035078.1	36491400	.	G	A	.	.	MAF_USDA=2.353
NC_035078.1	36491502	.	C	T	.	.	MAF_INRAE=14.557;MAF_USDA=24.706
NC_035078.1	36491549	.	T	G	.	.	MAF_INRAE=14.557;MAF_USDA=24.118
NC_035078.1	36491553	.	G	A	.	.	MAF_INRAE=1.667
NC_035078.1	36491555	.	C	T	.	.	MAF_INRAE=2.532;MAF_USDA=26.471
NC_035078.1	36491680	.	T	G	.	.	MAF_INRAE=6.329;MAF_USDA=32.353
NC_035078.1	36491681	.	C	T	.	.	MAF_USDA=6.25
NC_035078.1	36491721	.	T	G	.	.	MAF_INRAE=6.329;MAF_USDA=31.765
NC_035078.1	36491859	.	A	G	.	.	MAF_INRAE=6.329;MAF_USDA=32.941
NC_035078.1	36491894	.	G	A	.	.	MAF_INRAE=1.667
NC_035078.1	36491896	.	G	A	.	.	MAF_INRAE=6.962;MAF_USDA=22.353
NC_035078.1	36491898	.	A	G	.	.	MAF_INRAE=6.329;MAF_USDA=32.353
NC_035078.1	36491937	.	G	T	.	.	MAF_INRAE=2.532;MAF_USDA=24.118
NC_035078.1	36491967	.	A	C	.	.	MAF_USDA=4.918
NC_035078.1	36491974	.	A	T	.	.	MAF_INRAE=6.962;MAF_USDA=23.529
NC_035078.1	36491999	.	A	C	.	.	MAF_USDA=4.918
NC_035078.1	36492021	.	T	G	.	.	MAF_INRAE=15.789;MAF_USDA=31.548
NC_035078.1	36492032	.	C	A	.	.	MAF_USDA=25.0
NC_035078.1	36492083	.	C	T	.	.	MAF_USDA=4.098
NC_035078.1	36492084	.	G	A	.	.	MAF_INRAE=3.797;MAF_USDA=2.459
NC_035078.1	36492086	.	C	T	.	.	MAF_USDA=6.557
NC_035078.1	36492098	.	A	G	.	.	MAF_USDA=1.639
NC_035078.1	36492102	.	G	C	.	.	MAF_USDA=1.639
NC_035078.1	36492140	.	T	C	.	.	MAF_USDA=12.353
NC_035078.1	36492149	.	C	T	.	.	MAF_INRAE=1.667;MAF_USDA=2.941
NC_035078.1	36492207	.	C	A	.	.	MAF_INRAE=39.241;MAF_USDA=14.754
NC_035078.1	36492222	.	C	A	.	.	MAF_USDA=8.824
NC_035078.1	36492239	.	A	T	.	.	MAF_INRAE=10.759;MAF_USDA=25.882
NC_035078.1	36492242	.	T	A	.	.	MAF_USDA=4.098
NC_035078.1	36492244	.	T	C	.	.	MAF_INRAE=39.241;MAF_USDA=14.754
NC_035078.1	36492281	.	C	A	.	.	MAF_INRAE=5.263;MAF_USDA=27.647
NC_035078.1	36492299	.	T	C	.	.	MAF_USDA=5.738
NC_035078.1	36492322	.	G	C	.	.	MAF_USDA=6.25
NC_035078.1	36492394	.	T	C	.	.	MAF_INRAE=40.506;MAF_USDA=15.574
NC_035078.1	36492420	.	T	A	.	.	MAF_USDA=6.25
NC_035078.1	36492422	.	C	T	.	.	MAF_INRAE=1.667;MAF_USDA=4.167
NC_035078.1	36492462	.	T	C	.	.	MAF_INRAE=30.38;MAF_USDA=29.167
NC_035078.1	36492463	.	C	T	.	.	MAF_INRAE=43.671
NC_035078.1	36492468	.	A	C	.	.	MAF_INRAE=5.696;MAF_USDA=27.083
NC_035078.1	36492487	.	G	C	.	.	MAF_INRAE=5.696;MAF_USDA=25.0
NC_035078.1	36492500	.	G	A	.	.	MAF_INRAE=10.526
NC_035078.1	36492520	.	T	G	.	.	MAF_INRAE=5.696;MAF_USDA=25.0
NC_035078.1	36492530	.	A	C	.	.	MAF_INRAE=6.962;MAF_USDA=45.833
NC_035078.1	36492614	.	G	C	.	.	MAF_USDA=25.0
NC_035078.1	36492686	.	C	T	.	.	MAF_INRAE=10.526
NC_035078.1	36492731	.	C	A	.	.	MAF_INRAE=3.797
NC_035078.1	36492785	.	G	A	.	.	MAF_INRAE=5.263;MAF_USDA=4.098
NC_035078.1	36492815	.	A	C	.	.	MAF_INRAE=1.667;MAF_USDA=2.5
NC_035078.1	36492835	.	T	A	.	.	MAF_INRAE=1.667;MAF_USDA=2.459
NC_035078.1	36492837	.	G	A	.	.	MAF_INRAE=1.667
NC_035078.1	36492864	.	A	C	.	.	MAF_INRAE=5.696;MAF_USDA=30.357
NC_035078.1	36492924	.	G	T	.	.	MAF_USDA=4.098
NC_035078.1	36492935	.	C	T	.	.	MAF_USDA=14.118
NC_035078.1	36492937	.	A	C	.	.	MAF_INRAE=29.114;MAF_USDA=13.529
NC_035078.1	36492940	.	G	T	.	.	MAF_INRAE=6.962;MAF_USDA=45.833
NC_035078.1	36492943	.	C	T	.	.	MAF_INRAE=12.658;MAF_USDA=27.647
NC_035078.1	36492950	.	A	T	.	.	MAF_INRAE=7.595;MAF_USDA=47.917
NC_035078.1	36493316	.	C	T	.	.	MAF_INRAE=35.0
NC_035078.1	36493354	.	C	T	.	.	MAF_INRAE=34.167
NC_035078.1	36493528	.	G	A	.	.	MAF_INRAE=6.329;MAF_USDA=22.892
NC_035078.1	36493581	.	A	C	.	.	MAF_USDA=5.294
NC_035078.1	36493648	.	T	C	.	.	MAF_USDA=5.738
NC_035078.1	36493664	.	C	T	.	.	MAF_USDA=4.918
NC_035078.1	36493699	.	G	A	.	.	MAF_USDA=2.459
NC_035078.1	36493730	.	A	C	.	.	MAF_INRAE=6.329;MAF_USDA=31.176
NC_035078.1	36493785	.	C	T	.	.	MAF_USDA=3.279
NC_035078.1	36493836	.	T	C	.	.	MAF_INRAE=43.038;MAF_USDA=13.934
NC_035078.1	36493868	.	G	T	.	.	MAF_INRAE=34.167;MAF_USDA=27.083
NC_035078.1	36493873	.	C	A	.	.	MAF_USDA=4.918
NC_035078.1	36493894	.	C	A	.	.	MAF_INRAE=1.667;MAF_USDA=2.941
NC_035078.1	36493947	.	T	C	.	.	MAF_USDA=3.279
NC_035078.1	36493959	.	G	T	.	.	MAF_USDA=3.279
NC_035078.1	36493983	.	G	A	.	.	MAF_INRAE=15.789;MAF_USDA=22.917
NC_035078.1	36494100	.	G	A	.	.	MAF_INRAE=10.526
NC_035078.1	36494196	.	C	T	.	.	MAF_INRAE=10.526
NC_035078.1	36494201	.	G	C	.	.	MAF_INRAE=31.579
NC_035078.1	36494553	.	C	T	.	.	MAF_INRAE=2.632
NC_035078.1	36494988	.	C	T	.	.	MAF_INRAE=4.167
NC_035078.1	36495794	.	C	T	.	.	MAF_INRAE=5.0
NC_035078.1	36495804	.	G	A	.	.	MAF_INRAE=1.667
NC_035078.1	36495809	.	G	A	.	.	MAF_INRAE=2.5
NC_035078.1	36495905	.	G	T	.	.	MAF_INRAE=8.333
NC_035078.1	36496011	.	G	C	.	.	MAF_USDA=18.75
NC_035078.1	36496166	.	T	A	.	.	MAF_INRAE=10.0
NC_035078.1	36496236	.	T	G	.	.	MAF_INRAE=8.333
NC_035078.1	36496238	.	T	C	.	.	MAF_INRAE=9.167
NC_035078.1	36496270	.	C	T	.	.	MAF_INRAE=5.263;MAF_USDA=20.833
NC_035078.1	36496297	.	T	G	.	.	MAF_USDA=29.167
NC_035078.1	36496319	.	C	T	.	.	MAF_USDA=5.357
NC_035078.1	36496352	.	C	A	.	.	MAF_USDA=6.667
NC_035078.1	36496390	.	A	T	.	.	MAF_USDA=6.557
NC_035078.1	36496402	.	G	T	.	.	MAF_USDA=6.667
NC_035078.1	36496482	.	G	T	.	.	MAF_INRAE=2.632
NC_035078.1	36496646	.	G	A	.	.	MAF_INRAE=2.632
NC_035078.1	36496692	.	A	C	.	.	MAF_USDA=4.918
NC_035078.1	36496693	.	T	G	.	.	MAF_USDA=4.918
NC_035078.1	36496945	.	C	A	.	.	MAF_INRAE=10.526
NC_035078.1	36496953	.	G	A	.	.	MAF_INRAE=10.526
NC_035078.1	36497078	.	A	G	.	.	MAF_INRAE=15.789
NC_035078.1	36497107	.	A	T	.	.	MAF_INRAE=10.526
NC_035078.1	36497158	.	G	A	.	.	MAF_USDA=35.417
NC_035078.1	36497226	.	A	C	.	.	MAF_INRAE=20.0
NC_035078.1	36497315	.	C	T	.	.	MAF_USDA=8.333
NC_035078.1	36497331	.	C	T	.	.	MAF_INRAE=2.532;MAF_USDA=25.0
NC_035078.1	36497334	.	A	G	.	.	MAF_INRAE=3.333;MAF_USDA=22.917
NC_035078.1	36497451	.	G	A	.	.	MAF_USDA=6.25
NC_035078.1	36497509	.	G	T	.	.	MAF_INRAE=10.526
NC_035078.1	36497538	.	G	A	.	.	MAF_INRAE=4.167;MAF_USDA=39.583
NC_035078.1	36497539	.	C	A	.	.	MAF_USDA=8.333
NC_035078.1	36497558	.	G	T	.	.	MAF_INRAE=13.291;MAF_USDA=25.904
NC_035078.1	36497562	.	C	T	.	.	MAF_INRAE=6.962;MAF_USDA=18.072
NC_035078.1	36497582	.	G	A	.	.	MAF_USDA=8.475
NC_035078.1	36497588	.	T	G	.	.	MAF_INRAE=10.526
NC_035078.1	36497599	.	G	T	.	.	MAF_USDA=1.667
NC_035078.1	36497673	.	G	A	.	.	MAF_INRAE=1.667;MAF_USDA=4.167
NC_035078.1	36497739	.	T	C	.	.	MAF_INRAE=6.329;MAF_USDA=18.75
NC_035078.1	36497788	.	T	A	.	.	MAF_INRAE=43.038;MAF_USDA=15.0
NC_035078.1	36497887	.	T	A	.	.	MAF_USDA=3.279
NC_035078.1	36497978	.	T	C	.	.	MAF_USDA=4.167
NC_035078.1	36498022	.	A	C	.	.	MAF_INRAE=6.962;MAF_USDA=27.647
NC_035078.1	36498063	.	T	G	.	.	MAF_USDA=2.459
NC_035078.1	36498094	.	T	A	.	.	MAF_INRAE=2.532;MAF_USDA=23.529
NC_035078.1	36498099	.	T	A	.	.	MAF_USDA=1.639
NC_035078.1	36498163	.	C	A	.	.	MAF_INRAE=10.526
NC_035078.1	36498182	.	T	C	.	.	MAF_INRAE=5.696;MAF_USDA=29.762
NC_035078.1	36498251	.	T	G	.	.	MAF_INRAE=2.5;MAF_USDA=31.765
NC_035078.1	36498266	.	T	C	.	.	MAF_USDA=1.639
NC_035078.1	36498285	.	C	T	.	.	MAF_USDA=6.25
NC_035078.1	36498319	.	C	A	.	.	MAF_USDA=2.459
NC_035078.1	36498425	.	A	G	.	.	MAF_INRAE=45.833;MAF_USDA=8.197
NC_035078.1	36498429	.	G	T	.	.	MAF_USDA=4.918
NC_035078.1	36498434	.	G	T	.	.	MAF_USDA=4.918
NC_035078.1	36498497	.	T	A	.	.	MAF_USDA=41.765
NC_035078.1	36498510	.	C	G	.	.	MAF_USDA=4.167
NC_035078.1	36498528	.	C	A	.	.	MAF_INRAE=4.167;MAF_USDA=41.667
NC_035078.1	36498578	.	G	A	.	.	MAF_USDA=4.098
NC_035078.1	36498602	.	C	A	.	.	MAF_USDA=14.754
NC_035078.1	36498633	.	C	A	.	.	MAF_INRAE=37.975;MAF_USDA=8.333
NC_035078.1	36498653	.	C	T	.	.	MAF_INRAE=27.848;MAF_USDA=31.25
NC_035078.1	36498735	.	G	A	.	.	MAF_USDA=16.393
NC_035078.1	36498767	.	T	C	.	.	MAF_USDA=1.639
NC_035078.1	36498792	.	C	T	.	.	MAF_INRAE=44.304;MAF_USDA=12.295
NC_035078.1	36498795	.	C	T	.	.	MAF_USDA=4.098
NC_035078.1	36498818	.	G	A	.	.	MAF_USDA=7.059
NC_035078.1	36498832	.	C	T	.	.	MAF_USDA=4.918
NC_035078.1	36498861	.	A	T	.	.	MAF_INRAE=28.947;MAF_USDA=7.377
NC_035078.1	36498862	.	C	G	.	.	MAF_USDA=10.417
NC_035078.1	36498900	.	G	A	.	.	MAF_USDA=5.738
NC_035078.1	36498922	.	T	C	.	.	MAF_USDA=12.353
NC_035078.1	36498925	.	C	T	.	.	MAF_USDA=1.639
NC_035078.1	36498994	.	C	A	.	.	MAF_USDA=6.557
NC_035078.1	36499022	.	G	A	.	.	MAF_USDA=3.279
NC_035078.1	36499046	.	T	C	.	.	MAF_USDA=7.647
NC_035078.1	36499077	.	A	C	.	.	MAF_USDA=12.941
NC_035078.1	36499083	.	G	C	.	.	MAF_USDA=4.098
NC_035078.1	36499100	.	G	A	.	.	MAF_USDA=4.098
NC_035078.1	36499125	.	A	G	.	.	MAF_INRAE=1.667
NC_035078.1	36499141	.	T	C	.	.	MAF_INRAE=7.595;MAF_USDA=28.571
NC_035078.1	36499144	.	T	G	.	.	MAF_INRAE=34.167;MAF_USDA=13.529
NC_035078.1	36499151	.	C	A	.	.	MAF_INRAE=10.526;MAF_USDA=13.529
NC_035078.1	36499268	.	T	G	.	.	MAF_INRAE=9.167
NC_035078.1	36499321	.	C	T	.	.	MAF_INRAE=9.167;MAF_USDA=10.417
NC_035078.1	36499331	.	C	T	.	.	MAF_INRAE=1.667
NC_035078.1	36499353	.	A	G	.	.	MAF_INRAE=1.667
NC_035078.1	36499354	.	G	T	.	.	MAF_INRAE=1.667
NC_035078.1	36499388	.	G	A	.	.	MAF_INRAE=1.667
NC_035078.1	36499394	.	G	A	.	.	MAF_INRAE=1.667
NC_035078.1	36499408	.	T	A	.	.	MAF_INRAE=1.667
NC_035078.1	36499410	.	G	A	.	.	MAF_INRAE=1.667
NC_035078.1	36499419	.	G	T	.	.	MAF_INRAE=1.667
NC_035078.1	36499713	.	C	T	.	.	MAF_INRAE=6.962
NC_035078.1	36499750	.	A	C	.	.	MAF_INRAE=4.167
NC_035078.1	36499813	.	T	C	.	.	MAF_INRAE=2.5
NC_035078.1	36499814	.	C	G	.	.	MAF_INRAE=2.5
NC_035078.1	36499840	.	T	G	.	.	MAF_INRAE=3.333;MAF_USDA=14.583
NC_035078.1	36499983	.	G	A	.	.	MAF_USDA=12.805
NC_035078.1	36499995	.	C	A	.	.	MAF_USDA=2.586
NC_035078.1	36500011	.	G	A	.	.	MAF_INRAE=4.167;MAF_USDA=18.293
NC_035078.1	36500012	.	C	A	.	.	MAF_INRAE=4.167;MAF_USDA=18.293
NC_035078.1	36500090	.	C	A	.	.	MAF_INRAE=1.667;MAF_USDA=3.049
NC_035078.1	36500125	.	C	T	.	.	MAF_INRAE=6.329;MAF_USDA=33.537
NC_035078.1	36500182	.	G	T	.	.	MAF_INRAE=3.797;MAF_USDA=2.459
NC_035078.1	36500183	.	G	T	.	.	MAF_INRAE=1.667;MAF_USDA=2.459
NC_035078.1	36500205	.	C	T	.	.	MAF_INRAE=2.532;MAF_USDA=27.059
NC_035078.1	36500218	.	G	T	.	.	MAF_INRAE=10.526
NC_035078.1	36500287	.	C	A	.	.	MAF_USDA=1.639
NC_035078.1	36500350	.	G	A	.	.	MAF_INRAE=36.709;MAF_USDA=34.706
NC_035078.1	36500361	.	C	A	.	.	MAF_USDA=13.529
NC_035078.1	36500409	.	G	T	.	.	MAF_INRAE=6.962;MAF_USDA=21.176
NC_035078.1	36500421	.	C	T	.	.	MAF_USDA=4.098
NC_035078.1	36500462	.	T	G	.	.	MAF_INRAE=6.329;MAF_USDA=35.882
NC_035078.1	36500488	.	C	T	.	.	MAF_INRAE=9.167
NC_035078.1	36500501	.	G	T	.	.	MAF_INRAE=6.329;MAF_USDA=29.412
NC_035078.1	36500508	.	G	A	.	.	MAF_USDA=2.459
NC_035078.1	36500510	.	G	T	.	.	MAF_USDA=2.459
NC_035078.1	36500538	.	G	A	.	.	MAF_USDA=11.176
NC_035078.1	36500547	.	G	A	.	.	MAF_USDA=4.098
NC_035078.1	36500695	.	C	T	.	.	MAF_INRAE=10.526;MAF_USDA=2.459
NC_035078.1	36500714	.	A	T	.	.	MAF_USDA=2.459
NC_035078.1	36500715	.	A	T	.	.	MAF_USDA=2.459
NC_035078.1	36500727	.	A	T	.	.	MAF_INRAE=43.671;MAF_USDA=16.393
NC_035078.1	36500731	.	C	A	.	.	MAF_USDA=1.639
NC_035078.1	36500755	.	A	G	.	.	MAF_INRAE=3.797;MAF_USDA=2.459
NC_035078.1	36500766	.	G	T	.	.	MAF_INRAE=3.797;MAF_USDA=2.459
NC_035078.1	36500776	.	A	T	.	.	MAF_INRAE=3.797;MAF_USDA=2.459
NC_035078.1	36500888	.	T	G	.	.	MAF_INRAE=6.329;MAF_USDA=32.353
NC_035078.1	36500904	.	T	C	.	.	MAF_INRAE=6.329;MAF_USDA=31.765
NC_035078.1	36501026	.	A	T	.	.	MAF_USDA=11.765
NC_035078.1	36501052	.	A	C	.	.	MAF_INRAE=6.329;MAF_USDA=30.588
NC_035078.1	36501136	.	C	G	.	.	MAF_USDA=9.412
NC_035078.1	36501146	.	A	T	.	.	MAF_INRAE=43.038;MAF_USDA=16.393
NC_035078.1	36501170	.	G	A	.	.	MAF_INRAE=3.797;MAF_USDA=3.279
NC_035078.1	36501178	.	G	A	.	.	MAF_USDA=5.882
NC_035078.1	36501326	.	C	A	.	.	MAF_USDA=8.333
NC_035078.1	36501360	.	C	G	.	.	MAF_USDA=6.667
NC_035078.1	36501364	.	G	A	.	.	MAF_USDA=6.25
NC_035078.1	36501424	.	G	A	.	.	MAF_INRAE=1.667
NC_035078.1	36501425	.	G	T	.	.	MAF_INRAE=3.797;MAF_USDA=2.459
NC_035078.1	36501444	.	C	T	.	.	MAF_INRAE=13.924;MAF_USDA=25.882
NC_035078.1	36501472	.	A	G	.	.	MAF_USDA=8.333
NC_035078.1	36501480	.	T	C	.	.	MAF_INRAE=5.263;MAF_USDA=5.294
NC_035078.1	36501511	.	C	A	.	.	MAF_USDA=11.31
NC_035078.1	36501520	.	G	C	.	.	MAF_INRAE=6.962;MAF_USDA=46.429
NC_035078.1	36501524	.	C	A	.	.	MAF_INRAE=1.667;MAF_USDA=2.5
NC_035078.1	36501525	.	A	T	.	.	MAF_INRAE=1.667;MAF_USDA=2.5
NC_035078.1	36501551	.	C	A	.	.	MAF_USDA=4.918
NC_035078.1	36501557	.	G	T	.	.	MAF_INRAE=6.329;MAF_USDA=14.118
NC_035078.1	36501610	.	G	A	.	.	MAF_USDA=1.639
NC_035078.1	36501612	.	T	C	.	.	MAF_INRAE=5.696;MAF_USDA=29.412
NC_035078.1	36501675	.	T	G	.	.	MAF_INRAE=1.667
NC_035078.1	36501706	.	C	T	.	.	MAF_USDA=11.176
NC_035078.1	36501737	.	G	C	.	.	MAF_INRAE=25.949;MAF_USDA=25.0
NC_035078.1	36501750	.	C	T	.	.	MAF_INRAE=1.667;MAF_USDA=2.459
NC_035078.1	36501763	.	C	T	.	.	MAF_USDA=4.918
NC_035078.1	36501764	.	G	A	.	.	MAF_INRAE=1.667;MAF_USDA=2.083
NC_035078.1	36501772	.	G	T	.	.	MAF_USDA=4.918
NC_035078.1	36501783	.	C	A	.	.	MAF_USDA=3.279
NC_035078.1	36502573	.	C	A	.	.	MAF_INRAE=9.167
NC_035078.1	36502583	.	C	A	.	.	MAF_USDA=11.765
NC_035078.1	36502585	.	T	G	.	.	MAF_INRAE=6.329;MAF_USDA=30.588
NC_035078.1	36502651	.	A	G	.	.	MAF_USDA=1.667
NC_035078.1	36502692	.	G	A	.	.	MAF_USDA=2.5
NC_035078.1	36502699	.	G	T	.	.	MAF_INRAE=43.038;MAF_USDA=16.667
NC_035078.1	36502703	.	A	C	.	.	MAF_USDA=2.083
NC_035078.1	36502710	.	G	A	.	.	MAF_INRAE=6.962;MAF_USDA=22.289
NC_035078.1	36502932	.	G	A	.	.	MAF_INRAE=22.152;MAF_USDA=13.529
NC_035078.1	36502994	.	C	A	.	.	MAF_USDA=3.279
NC_035078.1	36503018	.	G	T	.	.	MAF_INRAE=6.329;MAF_USDA=32.353
NC_035078.1	36503027	.	G	A	.	.	MAF_INRAE=3.797;MAF_USDA=2.459
NC_035078.1	36503040	.	G	A	.	.	MAF_INRAE=2.532;MAF_USDA=25.294
NC_035078.1	36503055	.	A	G	.	.	MAF_INRAE=6.329;MAF_USDA=32.941
NC_035078.1	36503066	.	G	A	.	.	MAF_USDA=5.294
NC_035078.1	36503070	.	G	A	.	.	MAF_USDA=11.176
NC_035078.1	36503083	.	C	G	.	.	MAF_INRAE=2.532;MAF_USDA=20.833
NC_035078.1	36503095	.	C	T	.	.	MAF_INRAE=29.114;MAF_USDA=27.083
NC_035078.1	36503115	.	G	T	.	.	MAF_INRAE=2.532;MAF_USDA=16.667
NC_035078.1	36503143	.	G	A	.	.	MAF_INRAE=6.329;MAF_USDA=32.941
NC_035078.1	36503172	.	G	C	.	.	MAF_INRAE=6.329;MAF_USDA=33.529
NC_035078.1	36503188	.	A	T	.	.	MAF_INRAE=6.962;MAF_USDA=21.765
NC_035078.1	36503215	.	A	T	.	.	MAF_USDA=15.0
NC_035078.1	36503220	.	C	T	.	.	MAF_INRAE=2.532;MAF_USDA=22.917
NC_035078.1	36503235	.	T	G	.	.	MAF_INRAE=6.329;MAF_USDA=31.548
NC_035078.1	36503254	.	A	T	.	.	MAF_INRAE=44.304;MAF_USDA=9.836
NC_035078.1	36503276	.	G	A	.	.	MAF_USDA=11.765
NC_035078.1	36503316	.	A	T	.	.	MAF_USDA=6.25
NC_035078.1	36503317	.	A	T	.	.	MAF_USDA=6.25
NC_035078.1	36503318	.	A	T	.	.	MAF_USDA=6.25
NC_035078.1	36503319	.	A	T	.	.	MAF_USDA=6.25
NC_035078.1	36503322	.	G	T	.	.	MAF_USDA=6.25
NC_035078.1	36503396	.	G	A	.	.	MAF_USDA=6.25
NC_035078.1	36503432	.	G	T	.	.	MAF_INRAE=10.526
NC_035078.1	36503481	.	T	G	.	.	MAF_USDA=4.918
NC_035078.1	36503520	.	A	C	.	.	MAF_INRAE=10.526
NC_035078.1	36503530	.	C	A	.	.	MAF_USDA=5.738
NC_035078.1	36503606	.	G	T	.	.	MAF_INRAE=2.532;MAF_USDA=28.824
NC_035078.1	36503608	.	C	T	.	.	MAF_INRAE=44.304;MAF_USDA=9.836
NC_035078.1	36503627	.	C	T	.	.	MAF_INRAE=5.263;MAF_USDA=28.235
NC_035078.1	36503629	.	G	T	.	.	MAF_INRAE=13.924;MAF_USDA=24.118
NC_035078.1	36503638	.	C	T	.	.	MAF_USDA=8.475
NC_035078.1	36503663	.	A	C	.	.	MAF_INRAE=13.924;MAF_USDA=24.118
NC_035078.1	36503670	.	T	A	.	.	MAF_USDA=6.25
NC_035078.1	36503695	.	A	C	.	.	MAF_USDA=4.918
NC_035078.1	36503752	.	A	G	.	.	MAF_INRAE=28.481;MAF_USDA=12.941
NC_035078.1	36503777	.	T	A	.	.	MAF_USDA=6.25
NC_035078.1	36503838	.	G	A	.	.	MAF_INRAE=29.114;MAF_USDA=12.941
NC_035078.1	36503902	.	C	T	.	.	MAF_INRAE=13.924;MAF_USDA=25.294
NC_035078.1	36504271	.	C	G	.	.	MAF_INRAE=6.962;MAF_USDA=27.059
NC_035078.1	36504319	.	A	T	.	.	MAF_INRAE=7.595;MAF_USDA=26.471
NC_035078.1	36504334	.	A	T	.	.	MAF_USDA=37.705
NC_035078.1	36504336	.	G	T	.	.	MAF_INRAE=25.833;MAF_USDA=22.917
NC_035078.1	36504344	.	G	C	.	.	MAF_USDA=27.083
NC_035078.1	36504345	.	G	A	.	.	MAF_USDA=25.0
NC_035078.1	36504346	.	A	C	.	.	MAF_USDA=27.083
NC_035078.1	36504350	.	G	C	.	.	MAF_INRAE=25.833;MAF_USDA=25.0
NC_035078.1	36504351	.	A	C	.	.	MAF_INRAE=25.833;MAF_USDA=25.0
NC_035078.1	36504353	.	G	T	.	.	MAF_INRAE=25.833;MAF_USDA=25.0
NC_035078.1	36504357	.	A	C	.	.	MAF_INRAE=6.962;MAF_USDA=17.647
NC_035078.1	36504358	.	T	A	.	.	MAF_INRAE=5.263
NC_035078.1	36504399	.	A	T	.	.	MAF_USDA=1.639
NC_035078.1	36504404	.	T	C	.	.	MAF_INRAE=1.667;MAF_USDA=2.353
NC_035078.1	36504488	.	A	T	.	.	MAF_USDA=2.083
NC_035078.1	36504493	.	C	T	.	.	MAF_INRAE=10.526
NC_035078.1	36504564	.	A	T	.	.	MAF_INRAE=6.962;MAF_USDA=17.647
NC_035078.1	36504676	.	A	C	.	.	MAF_INRAE=35.443;MAF_USDA=44.118
NC_035078.1	36504772	.	G	A	.	.	MAF_USDA=4.167
NC_035078.1	36504796	.	T	C	.	.	MAF_USDA=27.083
NC_035078.1	36504803	.	A	G	.	.	MAF_USDA=13.095
NC_035078.1	36504805	.	C	A	.	.	MAF_INRAE=10.526
NC_035078.1	36505354	.	T	C	.	.	MAF_USDA=34.783
NC_035078.1	36505534	.	A	C	.	.	MAF_INRAE=9.167
NC_035078.1	36505564	.	G	A	.	.	MAF_USDA=5.085
NC_035078.1	36505570	.	C	A	.	.	MAF_INRAE=31.579;MAF_USDA=7.627
NC_035078.1	36505632	.	G	C	.	.	MAF_INRAE=43.671;MAF_USDA=16.949
NC_035078.1	36505750	.	T	C	.	.	MAF_INRAE=34.81;MAF_USDA=47.59
NC_035078.1	36505755	.	C	T	.	.	MAF_INRAE=43.038;MAF_USDA=16.949
NC_035078.1	36505760	.	A	G	.	.	MAF_USDA=16.949
NC_035078.1	36505786	.	A	C	.	.	MAF_USDA=5.422
NC_035078.1	36505796	.	A	T	.	.	MAF_USDA=5.085
NC_035078.1	36505797	.	A	T	.	.	MAF_USDA=5.085
NC_035078.1	36505832	.	G	A	.	.	MAF_USDA=1.695
NC_035078.1	36505874	.	G	A	.	.	MAF_USDA=14.458
NC_035078.1	36505918	.	G	T	.	.	MAF_INRAE=4.167;MAF_USDA=18.072
NC_035078.1	36505958	.	C	A	.	.	MAF_INRAE=9.167
NC_035078.1	36505964	.	T	G	.	.	MAF_INRAE=34.81;MAF_USDA=40.964
NC_035078.1	36505967	.	A	T	.	.	MAF_USDA=2.41
NC_035078.1	36505981	.	C	A	.	.	MAF_USDA=2.41
NC_035078.1	36506024	.	C	A	.	.	MAF_USDA=1.695
NC_035078.1	36506071	.	C	A	.	.	MAF_INRAE=2.532;MAF_USDA=26.506
NC_035078.1	36506093	.	C	A	.	.	MAF_USDA=12.651
NC_035078.1	36506201	.	A	G	.	.	MAF_INRAE=37.5;MAF_USDA=47.647
NC_035078.1	36506289	.	G	T	.	.	MAF_USDA=5.738
NC_035078.1	36506326	.	A	T	.	.	MAF_INRAE=35.443;MAF_USDA=41.176
NC_035078.1	36506330	.	T	A	.	.	MAF_INRAE=43.038;MAF_USDA=15.574
NC_035078.1	36506460	.	C	T	.	.	MAF_USDA=4.918
NC_035078.1	36506464	.	C	A	.	.	MAF_INRAE=32.278;MAF_USDA=13.529
NC_035078.1	36506478	.	C	T	.	.	MAF_INRAE=42.5;MAF_USDA=13.934
NC_035078.1	36506711	.	C	G	.	.	MAF_INRAE=2.532;MAF_USDA=23.529
NC_035078.1	36506717	.	C	T	.	.	MAF_INRAE=32.911;MAF_USDA=14.706
NC_035078.1	36506755	.	A	G	.	.	MAF_INRAE=1.667;MAF_USDA=2.353
NC_035078.1	36506760	.	G	T	.	.	MAF_USDA=2.083
NC_035078.1	36506817	.	T	C	.	.	MAF_USDA=3.279
NC_035078.1	36506842	.	G	A	.	.	MAF_INRAE=35.443;MAF_USDA=43.452
NC_035078.1	36506849	.	C	T	.	.	MAF_INRAE=6.962;MAF_USDA=25.595
NC_035078.1	36506880	.	G	A	.	.	MAF_INRAE=29.114;MAF_USDA=40.361
NC_035078.1	36506882	.	T	C	.	.	MAF_INRAE=30.0;MAF_USDA=40.964
NC_035078.1	36506890	.	A	C	.	.	MAF_INRAE=25.949;MAF_USDA=30.12
NC_035078.1	36506891	.	C	T	.	.	MAF_INRAE=27.5;MAF_USDA=31.325
NC_035078.1	36506991	.	G	T	.	.	MAF_INRAE=32.911
NC_035078.1	36506992	.	C	T	.	.	MAF_USDA=41.667
NC_035078.1	36507044	.	A	G	.	.	MAF_USDA=5.738
NC_035078.1	36507111	.	G	T	.	.	MAF_INRAE=44.304;MAF_USDA=15.574
NC_035078.1	36507112	.	C	G	.	.	MAF_INRAE=45.0;MAF_USDA=15.574
NC_035078.1	36507230	.	C	T	.	.	MAF_USDA=10.656
NC_035078.1	36507231	.	A	G	.	.	MAF_USDA=10.656
NC_035078.1	36507274	.	T	A	.	.	MAF_INRAE=1.667
NC_035078.1	36507296	.	C	T	.	.	MAF_USDA=5.738
NC_035078.1	36507340	.	A	G	.	.	MAF_USDA=6.25
NC_035078.1	36507352	.	A	G	.	.	MAF_INRAE=10.526
NC_035078.1	36507391	.	T	A	.	.	MAF_USDA=4.918
NC_035078.1	36507467	.	T	A	.	.	MAF_INRAE=6.962
NC_035078.1	36507521	.	C	T	.	.	MAF_USDA=8.333
NC_035078.1	36507542	.	C	T	.	.	MAF_INRAE=29.114;MAF_USDA=13.529
NC_035078.1	36507575	.	G	A	.	.	MAF_INRAE=5.263;MAF_USDA=1.639
NC_035078.1	36507581	.	A	G	.	.	MAF_USDA=4.167
NC_035078.1	36507604	.	G	A	.	.	MAF_USDA=5.738
NC_035078.1	36507622	.	G	C	.	.	MAF_USDA=4.918
NC_035078.1	36507679	.	T	A	.	.	MAF_INRAE=3.797;MAF_USDA=2.459
NC_035078.1	36507723	.	A	G	.	.	MAF_INRAE=35.443;MAF_USDA=39.412
NC_035078.1	36507796	.	G	C	.	.	MAF_INRAE=12.658;MAF_USDA=4.167
NC_035078.1	36507819	.	C	A	.	.	MAF_INRAE=43.038;MAF_USDA=16.393
NC_035078.1	36507868	.	A	C	.	.	MAF_USDA=1.639
NC_035078.1	36507927	.	A	T	.	.	MAF_INRAE=1.667
NC_035078.1	36507946	.	G	C	.	.	MAF_INRAE=6.962
NC_035078.1	36507960	.	G	T	.	.	MAF_INRAE=36.076;MAF_USDA=41.803
NC_035078.1	36507980	.	G	C	.	.	MAF_USDA=5.738
NC_035078.1	36508009	.	C	T	.	.	MAF_INRAE=43.038;MAF_USDA=16.393
NC_035078.1	36508145	.	C	T	.	.	MAF_USDA=4.918
NC_035078.1	36508146	.	C	T	.	.	MAF_USDA=4.918
NC_035078.1	36508184	.	G	T	.	.	MAF_USDA=4.098
NC_035078.1	36508230	.	T	G	.	.	MAF_USDA=4.098
NC_035078.1	36508246	.	C	T	.	.	MAF_USDA=15.574
NC_035078.1	36508251	.	T	A	.	.	MAF_USDA=4.118
NC_035078.1	36508277	.	C	T	.	.	MAF_USDA=4.098
NC_035078.1	36508323	.	G	C	.	.	MAF_INRAE=9.167
NC_035078.1	36508357	.	A	C	.	.	MAF_USDA=5.738
NC_035078.1	36508367	.	G	A	.	.	MAF_INRAE=12.658;MAF_USDA=2.459
NC_035078.1	36508368	.	C	T	.	.	MAF_INRAE=11.667;MAF_USDA=2.459
NC_035078.1	36508384	.	T	G	.	.	MAF_USDA=2.083
NC_035078.1	36508386	.	T	C	.	.	MAF_INRAE=43.038
NC_035078.1	36508466	.	C	A	.	.	MAF_USDA=5.738
NC_035078.1	36508524	.	C	T	.	.	MAF_INRAE=35.443;MAF_USDA=44.706
NC_035078.1	36508553	.	C	T	.	.	MAF_INRAE=2.532;MAF_USDA=24.118
NC_035078.1	36508645	.	C	A	.	.	MAF_USDA=6.557
NC_035078.1	36508803	.	G	C	.	.	MAF_INRAE=12.025;MAF_USDA=2.459
NC_035078.1	36508821	.	T	G	.	.	MAF_USDA=4.098
NC_035078.1	36508826	.	G	A	.	.	MAF_USDA=1.639
NC_035078.1	36508861	.	C	A	.	.	MAF_USDA=4.918
NC_035078.1	36508862	.	C	G	.	.	MAF_USDA=4.918
NC_035078.1	36508873	.	C	T	.	.	MAF_USDA=5.738
NC_035078.1	36508898	.	A	G	.	.	MAF_INRAE=36.076;MAF_USDA=38.824
NC_035078.1	36508937	.	C	T	.	.	MAF_INRAE=43.038;MAF_USDA=16.393
NC_035078.1	36508955	.	C	A	.	.	MAF_INRAE=7.595
NC_035078.1	36509016	.	A	T	.	.	MAF_INRAE=35.443;MAF_USDA=38.824
NC_035078.1	36509034	.	C	T	.	.	MAF_INRAE=1.667;MAF_USDA=2.459
NC_035078.1	36509061	.	G	A	.	.	MAF_INRAE=36.709;MAF_USDA=42.941
NC_035078.1	36509130	.	C	A	.	.	MAF_USDA=4.167
NC_035078.1	36509165	.	C	A	.	.	MAF_USDA=1.639
NC_035078.1	36509179	.	C	A	.	.	MAF_USDA=2.459
NC_035078.1	36509240	.	G	A	.	.	MAF_INRAE=36.076;MAF_USDA=43.529
NC_035078.1	36509260	.	A	G	.	.	MAF_USDA=5.738
NC_035078.1	36509328	.	C	G	.	.	MAF_INRAE=10.526
NC_035078.1	36509339	.	T	G	.	.	MAF_USDA=6.557
NC_035078.1	36509348	.	C	T	.	.	MAF_USDA=8.333
NC_035078.1	36509371	.	G	T	.	.	MAF_USDA=1.639
NC_035078.1	36509415	.	T	C	.	.	MAF_INRAE=9.167
NC_035078.1	36509426	.	C	T	.	.	MAF_INRAE=35.443;MAF_USDA=38.235
NC_035078.1	36509502	.	C	T	.	.	MAF_USDA=4.918
NC_035078.1	36509528	.	A	G	.	.	MAF_USDA=47.917
NC_035078.1	36509571	.	A	G	.	.	MAF_USDA=5.952
NC_035078.1	36509587	.	C	T	.	.	MAF_USDA=6.557
NC_035078.1	36509590	.	C	T	.	.	MAF_INRAE=44.304;MAF_USDA=9.836
NC_035078.1	36509627	.	A	T	.	.	MAF_USDA=5.833
NC_035078.1	36509632	.	T	C	.	.	MAF_USDA=5.833
NC_035078.1	36509634	.	T	C	.	.	MAF_USDA=5.833
NC_035078.1	36509650	.	C	G	.	.	MAF_INRAE=34.81;MAF_USDA=43.452
NC_035078.1	36509659	.	T	G	.	.	MAF_USDA=6.667
NC_035078.1	36509733	.	T	A	.	.	MAF_INRAE=44.304;MAF_USDA=9.016
NC_035078.1	36509734	.	A	G	.	.	MAF_USDA=4.098
NC_035078.1	36509757	.	C	G	.	.	MAF_INRAE=36.076;MAF_USDA=44.118
NC_035078.1	36509762	.	C	A	.	.	MAF_USDA=5.882
NC_035078.1	36509794	.	C	A	.	.	MAF_USDA=6.25
NC_035078.1	36509821	.	T	C	.	.	MAF_INRAE=5.263
NC_035078.1	36510053	.	C	A	.	.	MAF_USDA=6.25
NC_035078.1	36510132	.	C	T	.	.	MAF_USDA=5.932
NC_035078.1	36510143	.	G	A	.	.	MAF_INRAE=36.076;MAF_USDA=36.747
NC_035078.1	36510286	.	C	A	.	.	MAF_INRAE=32.911;MAF_USDA=15.244
NC_035078.1	36510294	.	C	A	.	.	MAF_INRAE=32.911;MAF_USDA=15.06
NC_035078.1	36510320	.	C	A	.	.	MAF_INRAE=6.962;MAF_USDA=18.675
NC_035078.1	36510419	.	A	G	.	.	MAF_INRAE=4.167;MAF_USDA=22.561
NC_035078.1	36510437	.	T	G	.	.	MAF_USDA=4.31
NC_035078.1	36510454	.	C	A	.	.	MAF_USDA=4.31
NC_035078.1	36510455	.	C	A	.	.	MAF_USDA=4.31
NC_035078.1	36510487	.	A	T	.	.	MAF_INRAE=39.167;MAF_USDA=40.854
NC_035078.1	36510537	.	C	A	.	.	MAF_INRAE=1.667;MAF_USDA=2.586
NC_035078.1	36510540	.	G	A	.	.	MAF_INRAE=43.333;MAF_USDA=17.241
NC_035078.1	36510580	.	C	T	.	.	MAF_INRAE=43.333;MAF_USDA=17.241
NC_035078.1	36510609	.	G	A	.	.	MAF_USDA=9.146
NC_035078.1	36510618	.	C	T	.	.	MAF_INRAE=43.333;MAF_USDA=17.241
NC_035078.1	36510687	.	G	A	.	.	MAF_INRAE=4.167;MAF_USDA=23.171
NC_035078.1	36510703	.	A	G	.	.	MAF_INRAE=1.667;MAF_USDA=3.012
NC_035078.1	36510723	.	A	G	.	.	MAF_INRAE=36.667;MAF_USDA=14.286
NC_035078.1	36510728	.	G	A	.	.	MAF_INRAE=44.167
NC_035078.1	36510732	.	C	G	.	.	MAF_USDA=3.333
NC_035078.1	36510886	.	G	T	.	.	MAF_USDA=43.182
NC_035078.1	36510959	.	A	G	.	.	MAF_USDA=26.087
NC_035078.1	36510991	.	C	T	.	.	MAF_USDA=20.455
NC_035078.1	36512088	.	G	A	.	.	MAF_USDA=10.87
NC_035078.1	36512152	.	G	T	.	.	MAF_USDA=10.588
NC_035078.1	36512167	.	T	A	.	.	MAF_USDA=3.279
NC_035078.1	36512186	.	C	T	.	.	MAF_USDA=2.459
NC_035078.1	36512344	.	G	A	.	.	MAF_INRAE=1.667;MAF_USDA=3.529
NC_035078.1	36512391	.	G	T	.	.	MAF_INRAE=1.667;MAF_USDA=2.941
NC_035078.1	36512430	.	A	C	.	.	MAF_INRAE=43.671;MAF_USDA=16.393
NC_035078.1	36512436	.	C	A	.	.	MAF_USDA=3.529
NC_035078.1	36512450	.	G	A	.	.	MAF_USDA=1.639
NC_035078.1	36512559	.	G	A	.	.	MAF_INRAE=9.167
NC_035078.1	36512563	.	G	T	.	.	MAF_USDA=5.738
NC_035078.1	36512571	.	G	A	.	.	MAF_USDA=1.639
NC_035078.1	36512584	.	T	C	.	.	MAF_INRAE=6.962;MAF_USDA=18.452
NC_035078.1	36512596	.	C	T	.	.	MAF_INRAE=43.038;MAF_USDA=15.833
NC_035078.1	36512640	.	C	T	.	.	MAF_INRAE=32.278;MAF_USDA=14.881
NC_035078.1	36512704	.	G	T	.	.	MAF_INRAE=10.526
NC_035078.1	36512712	.	T	C	.	.	MAF_USDA=4.918
NC_035078.1	36512749	.	A	G	.	.	MAF_USDA=38.235
NC_035078.1	36512757	.	G	A	.	.	MAF_INRAE=4.167
NC_035078.1	36512808	.	G	C	.	.	MAF_USDA=4.167
NC_035078.1	36512844	.	T	A	.	.	MAF_INRAE=43.671;MAF_USDA=16.667
NC_035078.1	36512903	.	C	A	.	.	MAF_USDA=1.667
NC_035078.1	36512927	.	C	T	.	.	MAF_INRAE=32.278;MAF_USDA=14.881
NC_035078.1	36512948	.	G	A	.	.	MAF_USDA=5.833
NC_035078.1	36513058	.	G	T	.	.	MAF_INRAE=3.165;MAF_USDA=38.69
NC_035078.1	36513059	.	T	C	.	.	MAF_INRAE=39.167;MAF_USDA=42.262
NC_035078.1	36513080	.	G	A	.	.	MAF_INRAE=10.526
NC_035078.1	36513102	.	C	T	.	.	MAF_INRAE=32.911;MAF_USDA=13.095
NC_035078.1	36513124	.	T	G	.	.	MAF_INRAE=8.333
NC_035078.1	36513295	.	G	T	.	.	MAF_USDA=6.25
NC_035078.1	36513343	.	T	A	.	.	MAF_INRAE=27.848;MAF_USDA=13.69
NC_035078.1	36513490	.	T	C	.	.	MAF_INRAE=2.5;MAF_USDA=17.857
NC_035078.1	36513520	.	G	A	.	.	MAF_USDA=6.25
NC_035078.1	36513557	.	G	A	.	.	MAF_INRAE=43.038;MAF_USDA=15.833
NC_035078.1	36513592	.	C	A	.	.	MAF_USDA=5.0
NC_035078.1	36513601	.	A	C	.	.	MAF_INRAE=10.526
NC_035078.1	36513636	.	A	C	.	.	MAF_USDA=5.952
NC_035078.1	36513646	.	T	C	.	.	MAF_USDA=1.667
NC_035078.1	36513724	.	G	A	.	.	MAF_INRAE=1.667;MAF_USDA=2.381
NC_035078.1	36513729	.	C	A	.	.	MAF_USDA=5.0
NC_035078.1	36513771	.	G	T	.	.	MAF_INRAE=32.278;MAF_USDA=14.881
NC_035078.1	36513810	.	T	G	.	.	MAF_USDA=4.098
NC_035078.1	36513830	.	A	C	.	.	MAF_INRAE=32.911;MAF_USDA=14.706
NC_035078.1	36513914	.	T	G	.	.	MAF_USDA=11.475
NC_035078.1	36513926	.	T	G	.	.	MAF_USDA=1.639
NC_035078.1	36513936	.	T	C	.	.	MAF_USDA=2.459
NC_035078.1	36513938	.	T	C	.	.	MAF_USDA=4.918
NC_035078.1	36513994	.	T	G	.	.	MAF_INRAE=1.667;MAF_USDA=27.059
NC_035078.1	36514019	.	C	T	.	.	MAF_INRAE=25.833;MAF_USDA=12.941
NC_035078.1	36514038	.	A	G	.	.	MAF_USDA=6.25
NC_035078.1	36514057	.	C	A	.	.	MAF_INRAE=42.105;MAF_USDA=16.393
NC_035078.1	36514062	.	C	T	.	.	MAF_INRAE=26.316;MAF_USDA=41.176
NC_035078.1	36514083	.	T	G	.	.	MAF_USDA=2.5
NC_035078.1	36514154	.	T	G	.	.	MAF_INRAE=26.316;MAF_USDA=42.073
NC_035078.1	36514178	.	T	A	.	.	MAF_INRAE=26.316;MAF_USDA=47.917
NC_035078.1	36514200	.	C	G	.	.	MAF_USDA=6.25
NC_035078.1	36515887	.	G	T	.	.	MAF_USDA=13.115
NC_035078.1	36515895	.	T	G	.	.	MAF_USDA=6.557
NC_035078.1	36515939	.	A	T	.	.	MAF_INRAE=26.316;MAF_USDA=44.118
NC_035078.1	36515957	.	C	A	.	.	MAF_USDA=6.25
NC_035078.1	36516079	.	A	T	.	.	MAF_USDA=4.098
NC_035078.1	36516086	.	G	T	.	.	MAF_USDA=8.333
NC_035078.1	36516093	.	A	T	.	.	MAF_USDA=1.639
NC_035078.1	36516103	.	A	G	.	.	MAF_INRAE=9.494;MAF_USDA=6.548
NC_035078.1	36516149	.	G	A	.	.	MAF_USDA=3.279
NC_035078.1	36516177	.	A	G	.	.	MAF_USDA=4.098
NC_035078.1	36516185	.	C	T	.	.	MAF_USDA=3.279
NC_035078.1	36516282	.	C	T	.	.	MAF_USDA=1.639
NC_035078.1	36516293	.	A	G	.	.	MAF_INRAE=12.658;MAF_USDA=6.471
NC_035078.1	36516382	.	G	A	.	.	MAF_USDA=5.738
NC_035078.1	36516385	.	G	T	.	.	MAF_USDA=8.235
NC_035078.1	36516400	.	C	T	.	.	MAF_USDA=4.706
NC_035078.1	36516440	.	C	G	.	.	MAF_USDA=6.557
NC_035078.1	36516447	.	C	T	.	.	MAF_INRAE=26.316;MAF_USDA=18.824
NC_035078.1	36516455	.	C	T	.	.	MAF_USDA=4.706
NC_035078.1	36516476	.	G	A	.	.	MAF_USDA=5.882
NC_035078.1	36516509	.	A	G	.	.	MAF_INRAE=6.962;MAF_USDA=28.235
NC_035078.1	36516541	.	G	A	.	.	MAF_USDA=6.25
NC_035078.1	36516585	.	C	T	.	.	MAF_USDA=17.213
NC_035078.1	36516604	.	T	G	.	.	MAF_INRAE=6.962;MAF_USDA=28.235
NC_035078.1	36516651	.	C	T	.	.	MAF_USDA=2.459
NC_035078.1	36516676	.	G	T	.	.	MAF_USDA=5.738
NC_035078.1	36516677	.	C	A	.	.	MAF_USDA=5.738
NC_035078.1	36516679	.	C	A	.	.	MAF_USDA=5.738
NC_035078.1	36516717	.	T	C	.	.	MAF_USDA=2.459
NC_035078.1	36516836	.	G	T	.	.	MAF_USDA=6.557
NC_035078.1	36516898	.	A	G	.	.	MAF_INRAE=36.076;MAF_USDA=40.0
NC_035078.1	36516933	.	A	G	.	.	MAF_USDA=4.706
NC_035078.1	36516963	.	T	G	.	.	MAF_INRAE=35.443;MAF_USDA=44.706
NC_035078.1	36516978	.	G	A	.	.	MAF_USDA=4.918
NC_035078.1	36517075	.	A	T	.	.	MAF_USDA=1.639
NC_035078.1	36517079	.	C	A	.	.	MAF_INRAE=10.526
NC_035078.1	36517131	.	T	C	.	.	MAF_USDA=6.25
NC_035078.1	36517142	.	G	T	.	.	MAF_INRAE=10.127;MAF_USDA=6.471
NC_035078.1	36517184	.	G	A	.	.	MAF_USDA=4.167
NC_035078.1	36517244	.	T	G	.	.	MAF_USDA=2.459
NC_035078.1	36517336	.	C	T	.	.	MAF_INRAE=36.076;MAF_USDA=40.0
NC_035078.1	36517364	.	G	A	.	.	MAF_INRAE=10.127;MAF_USDA=6.471
NC_035078.1	36517370	.	C	G	.	.	MAF_INRAE=6.962;MAF_USDA=17.647
NC_035078.1	36517442	.	C	T	.	.	MAF_INRAE=1.667;MAF_USDA=24.706
NC_035078.1	36517555	.	T	C	.	.	MAF_USDA=4.167
NC_035078.1	36517588	.	A	T	.	.	MAF_INRAE=1.667
NC_035078.1	36517598	.	G	A	.	.	MAF_INRAE=21.519;MAF_USDA=13.529
NC_035078.1	36517632	.	C	A	.	.	MAF_USDA=7.377
NC_035078.1	36517639	.	C	A	.	.	MAF_USDA=5.738
NC_035078.1	36517647	.	G	A	.	.	MAF_USDA=5.738
NC_035078.1	36517730	.	G	T	.	.	MAF_USDA=4.167
NC_035078.1	36517792	.	G	A	.	.	MAF_USDA=1.639
NC_035078.1	36517811	.	G	T	.	.	MAF_USDA=2.459
NC_035078.1	36517820	.	G	A	.	.	MAF_INRAE=23.418;MAF_USDA=13.529
NC_035078.1	36517833	.	G	A	.	.	MAF_USDA=11.176
NC_035078.1	36517848	.	T	C	.	.	MAF_INRAE=36.076;MAF_USDA=41.463
NC_035078.1	36517850	.	G	A	.	.	MAF_USDA=4.167
NC_035078.1	36517858	.	G	A	.	.	MAF_USDA=2.586
NC_035078.1	36517873	.	A	G	.	.	MAF_USDA=6.897
NC_035078.1	36517943	.	A	G	.	.	MAF_INRAE=34.177;MAF_USDA=19.512
NC_035078.1	36517981	.	G	T	.	.	MAF_INRAE=6.962;MAF_USDA=18.072
NC_035078.1	36517999	.	A	G	.	.	MAF_USDA=2.542
NC_035078.1	36518066	.	G	A	.	.	MAF_INRAE=12.658;MAF_USDA=6.024
NC_035078.1	36518073	.	G	T	.	.	MAF_INRAE=12.658;MAF_USDA=2.542
NC_035078.1	36518087	.	A	C	.	.	MAF_USDA=1.695
NC_035078.1	36518107	.	T	A	.	.	MAF_USDA=4.167
NC_035078.1	36518307	.	G	A	.	.	MAF_INRAE=36.709;MAF_USDA=44.828
NC_035078.1	36518360	.	C	A	.	.	MAF_USDA=5.738
NC_035078.1	36518426	.	A	G	.	.	MAF_INRAE=36.076;MAF_USDA=43.529
NC_035078.1	36518428	.	G	A	.	.	MAF_USDA=4.706
NC_035078.1	36518450	.	T	C	.	.	MAF_INRAE=10.526
NC_035078.1	36518535	.	C	A	.	.	MAF_INRAE=10.526
NC_035078.1	36518551	.	C	A	.	.	MAF_USDA=5.294
NC_035078.1	36518555	.	A	T	.	.	MAF_USDA=2.083
NC_035078.1	36518589	.	C	T	.	.	MAF_INRAE=35.443;MAF_USDA=41.765
NC_035078.1	36518660	.	G	A	.	.	MAF_USDA=6.471
NC_035078.1	36518681	.	C	T	.	.	MAF_INRAE=26.316
NC_035078.1	36518983	.	C	T	.	.	MAF_USDA=6.25
NC_035078.1	36518985	.	C	T	.	.	MAF_USDA=6.25
NC_035078.1	36519002	.	G	A	.	.	MAF_USDA=4.098
NC_035078.1	36519319	.	C	T	.	.	MAF_INRAE=43.038;MAF_USDA=16.393
NC_035078.1	36519370	.	A	G	.	.	MAF_USDA=4.167
NC_035078.1	36519444	.	G	A	.	.	MAF_INRAE=26.316;MAF_USDA=49.412
NC_035078.1	36519529	.	T	A	.	.	MAF_INRAE=1.667;MAF_USDA=7.377
NC_035078.1	36519530	.	A	C	.	.	MAF_INRAE=10.526
NC_035078.1	36519553	.	C	A	.	.	MAF_USDA=1.639
NC_035078.1	36519586	.	A	C	.	.	MAF_INRAE=43.038;MAF_USDA=13.115
NC_035078.1	36519602	.	T	A	.	.	MAF_INRAE=8.228;MAF_USDA=32.941
NC_035078.1	36519657	.	A	G	.	.	MAF_USDA=6.548
NC_035078.1	36519699	.	T	A	.	.	MAF_USDA=4.167
NC_035078.1	36519742	.	C	T	.	.	MAF_INRAE=22.152;MAF_USDA=27.083
NC_035078.1	36519743	.	G	A	.	.	MAF_INRAE=42.405
NC_035078.1	36519747	.	T	C	.	.	MAF_INRAE=10.526
NC_035078.1	36519788	.	T	G	.	.	MAF_INRAE=5.263;MAF_USDA=6.471
NC_035078.1	36519802	.	C	T	.	.	MAF_INRAE=9.494;MAF_USDA=4.167
NC_035078.1	36519809	.	C	T	.	.	MAF_INRAE=1.667
NC_035078.1	36519901	.	T	C	.	.	MAF_INRAE=34.177;MAF_USDA=31.765
NC_035078.1	36519951	.	C	G	.	.	MAF_USDA=4.118
NC_035078.1	36520066	.	C	A	.	.	MAF_INRAE=35.833;MAF_USDA=47.917
NC_035078.1	36520101	.	G	C	.	.	MAF_USDA=20.0
NC_035078.1	36520134	.	C	T	.	.	MAF_INRAE=10.526
NC_035078.1	36520154	.	C	A	.	.	MAF_USDA=5.882
NC_035078.1	36520156	.	A	C	.	.	MAF_INRAE=35.833;MAF_USDA=18.824
NC_035078.1	36520172	.	G	C	.	.	MAF_USDA=5.738
NC_035078.1	36520192	.	C	T	.	.	MAF_INRAE=22.152;MAF_USDA=12.353
NC_035078.1	36520273	.	T	G	.	.	MAF_USDA=5.738
NC_035078.1	36520279	.	G	T	.	.	MAF_USDA=5.738
NC_035078.1	36520303	.	C	A	.	.	MAF_USDA=21.176
NC_035078.1	36520390	.	G	T	.	.	MAF_USDA=4.706
NC_035078.1	36520442	.	T	G	.	.	MAF_INRAE=34.81;MAF_USDA=43.529
NC_035078.1	36520443	.	T	G	.	.	MAF_INRAE=37.5;MAF_USDA=43.529
NC_035078.1	36520447	.	T	A	.	.	MAF_USDA=3.279
NC_035078.1	36520466	.	T	C	.	.	MAF_USDA=35.417
NC_035078.1	36520492	.	C	T	.	.	MAF_INRAE=34.81;MAF_USDA=46.471
NC_035078.1	36520521	.	C	T	.	.	MAF_INRAE=22.152;MAF_USDA=14.118
NC_035078.1	36520524	.	A	C	.	.	MAF_USDA=5.738
NC_035078.1	36520539	.	T	A	.	.	MAF_USDA=1.639
NC_035078.1	36520570	.	C	T	.	.	MAF_USDA=2.459
NC_035078.1	36520630	.	T	A	.	.	MAF_INRAE=8.228;MAF_USDA=4.918
NC_035078.1	36520696	.	G	A	.	.	MAF_USDA=4.706
NC_035078.1	36520707	.	T	A	.	.	MAF_USDA=2.459
NC_035078.1	36520713	.	T	A	.	.	MAF_INRAE=33.544;MAF_USDA=48.824
NC_035078.1	36520734	.	C	A	.	.	MAF_INRAE=10.526
NC_035078.1	36520798	.	C	A	.	.	MAF_INRAE=25.0
NC_035078.1	36520803	.	G	A	.	.	MAF_USDA=31.25
NC_035078.1	36520806	.	C	T	.	.	MAF_USDA=27.083
NC_035078.1	36520882	.	C	T	.	.	MAF_INRAE=1.667
NC_035078.1	36520987	.	C	T	.	.	MAF_USDA=1.639
NC_035078.1	36520988	.	C	T	.	.	MAF_USDA=5.738
NC_035078.1	36521010	.	A	G	.	.	MAF_USDA=4.118
NC_035078.1	36521014	.	G	T	.	.	MAF_INRAE=34.177;MAF_USDA=41.176
NC_035078.1	36521031	.	A	T	.	.	MAF_USDA=2.083
NC_035078.1	36521085	.	G	A	.	.	MAF_USDA=6.557
NC_035078.1	36521105	.	G	A	.	.	MAF_INRAE=34.81;MAF_USDA=48.824
NC_035078.1	36521127	.	T	A	.	.	MAF_USDA=6.25
NC_035078.1	36521156	.	T	G	.	.	MAF_INRAE=4.167;MAF_USDA=39.583
NC_035078.1	36521179	.	T	G	.	.	MAF_INRAE=35.443;MAF_USDA=50.0
NC_035078.1	36521186	.	G	T	.	.	MAF_USDA=12.295
NC_035078.1	36521246	.	C	T	.	.	MAF_INRAE=35.443
NC_035078.1	36521281	.	C	G	.	.	MAF_INRAE=34.81;MAF_USDA=49.412
NC_035078.1	36521315	.	G	C	.	.	MAF_USDA=5.833
NC_035078.1	36521319	.	C	A	.	.	MAF_INRAE=34.177;MAF_USDA=42.857
NC_035078.1	36521332	.	A	C	.	.	MAF_INRAE=34.81;MAF_USDA=44.048
NC_035078.1	36521352	.	C	T	.	.	MAF_USDA=1.667
NC_035078.1	36521418	.	G	A	.	.	MAF_USDA=5.833
NC_035078.1	36521419	.	G	A	.	.	MAF_USDA=1.667
NC_035078.1	36521463	.	C	T	.	.	MAF_USDA=3.529
NC_035078.1	36521478	.	G	A	.	.	MAF_USDA=6.557
NC_035078.1	36521554	.	C	T	.	.	MAF_INRAE=10.526
NC_035078.1	36521563	.	G	A	.	.	MAF_USDA=3.529
NC_035078.1	36521605	.	A	G	.	.	MAF_USDA=2.083
NC_035078.1	36521645	.	A	C	.	.	MAF_USDA=50.0
NC_035078.1	36521666	.	T	G	.	.	MAF_USDA=3.279
NC_035078.1	36521691	.	C	T	.	.	MAF_USDA=3.529
NC_035078.1	36521719	.	C	A	.	.	MAF_USDA=1.639
NC_035078.1	36521754	.	G	A	.	.	MAF_INRAE=34.177;MAF_USDA=42.262
NC_035078.1	36521787	.	C	T	.	.	MAF_USDA=10.417
NC_035078.1	36521905	.	T	A	.	.	MAF_USDA=4.098
NC_035078.1	36521926	.	C	T	.	.	MAF_INRAE=43.038;MAF_USDA=15.254
NC_035078.1	36521939	.	T	G	.	.	MAF_INRAE=34.177;MAF_USDA=41.566
NC_035078.1	36521941	.	T	G	.	.	MAF_INRAE=1.667;MAF_USDA=5.932
NC_035078.1	36521962	.	C	T	.	.	MAF_USDA=21.765
NC_035078.1	36521964	.	G	C	.	.	MAF_USDA=4.918
NC_035078.1	36521980	.	C	T	.	.	MAF_USDA=5.738
NC_035078.1	36521997	.	G	A	.	.	MAF_INRAE=1.667;MAF_USDA=6.557
NC_035078.1	36522034	.	T	C	.	.	MAF_USDA=4.167
NC_035078.1	36522071	.	C	T	.	.	MAF_INRAE=44.304;MAF_USDA=11.475
NC_035078.1	36522181	.	A	G	.	.	MAF_INRAE=34.177;MAF_USDA=48.824
NC_035078.1	36522350	.	C	A	.	.	MAF_INRAE=34.81;MAF_USDA=48.235
NC_035078.1	36522371	.	A	C	.	.	MAF_INRAE=34.177;MAF_USDA=38.235
NC_035078.1	36522372	.	T	A	.	.	MAF_INRAE=37.5;MAF_USDA=47.059
NC_035078.1	36522458	.	C	A	.	.	MAF_USDA=6.78
NC_035078.1	36522504	.	G	A	.	.	MAF_INRAE=34.81;MAF_USDA=49.18
NC_035078.1	36522506	.	G	A	.	.	MAF_USDA=16.393
NC_035078.1	36522641	.	G	T	.	.	MAF_INRAE=34.177;MAF_USDA=44.118
NC_035078.1	36522666	.	C	T	.	.	MAF_USDA=7.377
NC_035078.1	36522883	.	G	A	.	.	MAF_INRAE=10.833
NC_035078.1	36522913	.	C	T	.	.	MAF_INRAE=41.667
NC_035078.1	36523008	.	C	T	.	.	MAF_USDA=3.279
NC_035078.1	36523034	.	T	C	.	.	MAF_INRAE=35.443;MAF_USDA=43.529
NC_035078.1	36523158	.	G	A	.	.	MAF_USDA=18.033
NC_035078.1	36523170	.	C	A	.	.	MAF_USDA=6.557
NC_035078.1	36523196	.	C	A	.	.	MAF_INRAE=37.5;MAF_USDA=45.833
NC_035078.1	36523244	.	G	A	.	.	MAF_INRAE=42.105;MAF_USDA=16.393
NC_035078.1	36523259	.	G	C	.	.	MAF_INRAE=1.667
NC_035078.1	36523282	.	G	A	.	.	MAF_INRAE=33.544;MAF_USDA=49.412
NC_035078.1	36523325	.	G	T	.	.	MAF_USDA=13.115
NC_035078.1	36523432	.	C	G	.	.	MAF_USDA=1.639
NC_035078.1	36523444	.	G	A	.	.	MAF_USDA=17.213
NC_035078.1	36523464	.	T	C	.	.	MAF_INRAE=41.139;MAF_USDA=39.412
NC_035078.1	36523472	.	A	G	.	.	MAF_USDA=4.918
NC_035078.1	36523494	.	A	G	.	.	MAF_INRAE=41.772;MAF_USDA=25.294
NC_035078.1	36523562	.	G	C	.	.	MAF_USDA=12.941
NC_035078.1	36523571	.	T	C	.	.	MAF_INRAE=41.772;MAF_USDA=25.294
NC_035078.1	36523620	.	C	G	.	.	MAF_USDA=4.098
NC_035078.1	36523639	.	A	T	.	.	MAF_INRAE=41.139;MAF_USDA=30.588
NC_035078.1	36523673	.	G	T	.	.	MAF_USDA=5.294
NC_035078.1	36523684	.	T	G	.	.	MAF_INRAE=41.139;MAF_USDA=26.471
NC_035078.1	36523685	.	C	T	.	.	MAF_USDA=6.25
NC_035078.1	36523718	.	A	T	.	.	MAF_USDA=4.098
NC_035078.1	36523755	.	A	G	.	.	MAF_USDA=4.118
NC_035078.1	36523767	.	C	A	.	.	MAF_INRAE=43.038
NC_035078.1	36523784	.	G	C	.	.	MAF_USDA=16.393
NC_035078.1	36523798	.	T	A	.	.	MAF_INRAE=36.709;MAF_USDA=7.377
NC_035078.1	36523805	.	A	T	.	.	MAF_USDA=1.639
NC_035078.1	36523898	.	G	T	.	.	MAF_INRAE=41.772;MAF_USDA=27.059
NC_035078.1	36523920	.	A	G	.	.	MAF_INRAE=41.772;MAF_USDA=27.059
NC_035078.1	36523924	.	A	T	.	.	MAF_INRAE=41.667;MAF_USDA=8.333
NC_035078.1	36523926	.	G	T	.	.	MAF_INRAE=41.667;MAF_USDA=27.059
NC_035078.1	36523994	.	T	A	.	.	MAF_USDA=3.279
NC_035078.1	36524064	.	T	C	.	.	MAF_INRAE=41.139;MAF_USDA=25.882
NC_035078.1	36524208	.	A	T	.	.	MAF_USDA=4.918
NC_035078.1	36524249	.	T	G	.	.	MAF_INRAE=22.152;MAF_USDA=13.529
NC_035078.1	36524371	.	A	G	.	.	MAF_INRAE=43.038;MAF_USDA=15.574
NC_035078.1	36524378	.	T	C	.	.	MAF_INRAE=41.139;MAF_USDA=41.176
NC_035078.1	36524454	.	G	A	.	.	MAF_USDA=4.098
NC_035078.1	36524465	.	G	A	.	.	MAF_INRAE=43.038;MAF_USDA=21.176
NC_035078.1	36524547	.	C	T	.	.	MAF_INRAE=21.519;MAF_USDA=12.941
NC_035078.1	36524831	.	A	G	.	.	MAF_USDA=8.824
NC_035078.1	36524843	.	A	G	.	.	MAF_INRAE=43.671;MAF_USDA=16.667
NC_035078.1	36524850	.	C	T	.	.	MAF_USDA=2.976
NC_035078.1	36524872	.	T	C	.	.	MAF_INRAE=41.139;MAF_USDA=37.647
NC_035078.1	36524919	.	C	T	.	.	MAF_USDA=3.279
NC_035078.1	36524930	.	A	G	.	.	MAF_INRAE=43.038;MAF_USDA=21.176
NC_035078.1	36525019	.	C	T	.	.	MAF_INRAE=12.025;MAF_USDA=6.471
NC_035078.1	36525050	.	G	A	.	.	MAF_INRAE=29.114;MAF_USDA=33.529
NC_035078.1	36525075	.	G	A	.	.	MAF_INRAE=1.667;MAF_USDA=5.738
NC_035078.1	36525174	.	G	T	.	.	MAF_INRAE=12.025;MAF_USDA=7.059
NC_035078.1	36525177	.	T	C	.	.	MAF_USDA=8.824
NC_035078.1	36525255	.	G	T	.	.	MAF_USDA=4.706
NC_035078.1	36525264	.	C	A	.	.	MAF_USDA=4.098
NC_035078.1	36525281	.	C	A	.	.	MAF_INRAE=1.667;MAF_USDA=10.0
NC_035078.1	36525314	.	A	C	.	.	MAF_USDA=1.639
NC_035078.1	36525331	.	A	G	.	.	MAF_INRAE=7.595
NC_035078.1	36525377	.	C	T	.	.	MAF_INRAE=5.263;MAF_USDA=4.918
NC_035078.1	36525486	.	A	T	.	.	MAF_INRAE=28.481;MAF_USDA=30.588
NC_035078.1	36525493	.	C	G	.	.	MAF_USDA=1.639
NC_035078.1	36525504	.	C	T	.	.	MAF_USDA=1.639
NC_035078.1	36525554	.	A	C	.	.	MAF_USDA=4.098
NC_035078.1	36525558	.	T	G	.	.	MAF_INRAE=10.526
NC_035078.1	36525760	.	C	A	.	.	MAF_INRAE=28.481;MAF_USDA=32.143
NC_035078.1	36525868	.	G	C	.	.	MAF_USDA=28.824
NC_035078.1	36525945	.	A	G	.	.	MAF_INRAE=43.038;MAF_USDA=20.0
NC_035078.1	36525971	.	T	A	.	.	MAF_USDA=4.706
NC_035078.1	36525987	.	G	C	.	.	MAF_USDA=8.824
NC_035078.1	36526095	.	C	A	.	.	MAF_INRAE=10.526
NC_035078.1	36526146	.	G	C	.	.	MAF_USDA=5.882
NC_035078.1	36526194	.	A	T	.	.	MAF_INRAE=10.526
NC_035078.1	36526201	.	C	G	.	.	MAF_INRAE=43.671;MAF_USDA=11.475
NC_035078.1	36526218	.	C	T	.	.	MAF_USDA=8.333
NC_035078.1	36526248	.	C	G	.	.	MAF_INRAE=9.494;MAF_USDA=24.118
NC_035078.1	36526361	.	A	C	.	.	MAF_INRAE=29.114;MAF_USDA=30.588
NC_035078.1	36526426	.	T	A	.	.	MAF_USDA=1.639
NC_035078.1	36526430	.	C	T	.	.	MAF_USDA=2.459
NC_035078.1	36526464	.	G	A	.	.	MAF_USDA=2.459
NC_035078.1	36526507	.	C	T	.	.	MAF_USDA=1.639
NC_035078.1	36526544	.	G	A	.	.	MAF_INRAE=2.5;MAF_USDA=18.824
NC_035078.1	36526639	.	A	C	.	.	MAF_INRAE=43.038;MAF_USDA=23.529
NC_035078.1	36526695	.	C	T	.	.	MAF_INRAE=9.494;MAF_USDA=21.176
NC_035078.1	36526713	.	C	T	.	.	MAF_USDA=1.667
NC_035078.1	36526715	.	T	C	.	.	MAF_INRAE=1.667;MAF_USDA=13.333
NC_035078.1	36526890	.	T	A	.	.	MAF_USDA=8.333
NC_035078.1	36527077	.	C	A	.	.	MAF_INRAE=1.667;MAF_USDA=12.295
NC_035078.1	36527083	.	A	G	.	.	MAF_USDA=1.639
NC_035078.1	36527089	.	T	C	.	.	MAF_INRAE=9.494;MAF_USDA=10.588
NC_035078.1	36527105	.	C	A	.	.	MAF_INRAE=10.526
NC_035078.1	36527180	.	C	A	.	.	MAF_INRAE=43.038;MAF_USDA=26.471
NC_035078.1	36527217	.	T	A	.	.	MAF_INRAE=1.667
NC_035078.1	36527227	.	T	G	.	.	MAF_INRAE=43.038;MAF_USDA=21.765
NC_035078.1	36527293	.	T	C	.	.	MAF_INRAE=31.646;MAF_USDA=30.952
NC_035078.1	36527360	.	G	A	.	.	MAF_USDA=4.098
NC_035078.1	36527372	.	T	G	.	.	MAF_USDA=5.738
NC_035078.1	36527597	.	G	T	.	.	MAF_USDA=10.588
NC_035078.1	36527646	.	A	G	.	.	MAF_INRAE=43.671;MAF_USDA=17.213
NC_035078.1	36527651	.	G	C	.	.	MAF_INRAE=1.667;MAF_USDA=11.475
NC_035078.1	36527667	.	C	A	.	.	MAF_INRAE=43.038;MAF_USDA=22.353
NC_035078.1	36527679	.	C	A	.	.	MAF_USDA=4.918
NC_035078.1	36527800	.	C	T	.	.	MAF_USDA=5.738
NC_035078.1	36527810	.	T	C	.	.	MAF_USDA=8.824
NC_035078.1	36527856	.	T	A	.	.	MAF_USDA=6.557
NC_035078.1	36527857	.	C	T	.	.	MAF_USDA=13.115
NC_035078.1	36527921	.	A	G	.	.	MAF_USDA=9.412
NC_035078.1	36527947	.	C	T	.	.	MAF_INRAE=42.405;MAF_USDA=4.167
NC_035078.1	36527968	.	T	C	.	.	MAF_INRAE=43.038;MAF_USDA=22.353
NC_035078.1	36528011	.	A	G	.	.	MAF_INRAE=43.038;MAF_USDA=21.176
NC_035078.1	36528055	.	G	A	.	.	MAF_INRAE=9.494;MAF_USDA=8.235
NC_035078.1	36528071	.	C	T	.	.	MAF_INRAE=42.405;MAF_USDA=14.754
NC_035078.1	36528125	.	G	A	.	.	MAF_USDA=4.167
NC_035078.1	36528186	.	A	T	.	.	MAF_USDA=13.529
NC_035078.1	36528303	.	A	T	.	.	MAF_INRAE=1.667;MAF_USDA=11.475
NC_035078.1	36528324	.	C	G	.	.	MAF_USDA=6.557
NC_035078.1	36528352	.	G	A	.	.	MAF_INRAE=12.658;MAF_USDA=5.294
NC_035078.1	36528406	.	T	C	.	.	MAF_INRAE=31.646;MAF_USDA=30.588
NC_035078.1	36528438	.	T	C	.	.	MAF_USDA=4.098
NC_035078.1	36528543	.	C	A,*	.	.	MAF_INRAE=43.038
NC_035078.1	36528544	.	A	T	.	.	MAF_INRAE=50.0;MAF_USDA=9.836
NC_035078.1	36528579	.	C	T	.	.	MAF_INRAE=32.278;MAF_USDA=30.588
NC_035078.1	36528593	.	C	T	.	.	MAF_USDA=11.176
NC_035078.1	36528686	.	C	A	.	.	MAF_INRAE=31.013;MAF_USDA=30.588
NC_035078.1	36528687	.	T	A	.	.	MAF_INRAE=29.167;MAF_USDA=30.588
NC_035078.1	36528797	.	G	C	.	.	MAF_INRAE=42.405;MAF_USDA=23.529
NC_035078.1	36528854	.	G	A	.	.	MAF_USDA=1.639
NC_035078.1	36528873	.	C	A	.	.	MAF_INRAE=40.506;MAF_USDA=45.294
NC_035078.1	36529008	.	A	T,G	.	.	MAF_INRAE=42.105
NC_035078.1	36529035	.	T	C	.	.	MAF_INRAE=43.038;MAF_USDA=21.765
NC_035078.1	36529037	.	T	G	.	.	MAF_INRAE=43.333;MAF_USDA=21.765
NC_035078.1	36529061	.	T	A	.	.	MAF_USDA=9.412
NC_035078.1	36529292	.	A	C	.	.	MAF_USDA=17.213
NC_035078.1	36529426	.	T	G	.	.	MAF_USDA=10.0
NC_035078.1	36529500	.	G	A	.	.	MAF_INRAE=42.405;MAF_USDA=21.765
NC_035078.1	36529668	.	C	T	.	.	MAF_INRAE=43.671;MAF_USDA=21.765
NC_035078.1	36529747	.	T	C	.	.	MAF_INRAE=43.038;MAF_USDA=21.765
NC_035078.1	36529836	.	T	C	.	.	MAF_INRAE=9.167
NC_035078.1	36529858	.	T	A	.	.	MAF_INRAE=10.526
NC_035078.1	36529910	.	A	G	.	.	MAF_INRAE=10.526
NC_035078.1	36529934	.	T	C	.	.	MAF_INRAE=43.038;MAF_USDA=21.765
NC_035078.1	36529988	.	C	T	.	.	MAF_USDA=5.738
NC_035078.1	36530043	.	G	A	.	.	MAF_USDA=9.412
NC_035078.1	36530084	.	C	G	.	.	MAF_USDA=2.459
NC_035078.1	36530087	.	A	G	.	.	MAF_INRAE=43.038;MAF_USDA=16.393
NC_035078.1	36530091	.	T	A	.	.	MAF_USDA=4.918
NC_035078.1	36530104	.	A	T	.	.	MAF_INRAE=43.038;MAF_USDA=16.393
NC_035078.1	36530115	.	T	A	.	.	MAF_USDA=7.059
NC_035078.1	36530303	.	C	T	.	.	MAF_INRAE=43.671;MAF_USDA=13.529
NC_035078.1	36530359	.	C	T	.	.	MAF_INRAE=8.228
NC_035078.1	36530376	.	C	T	.	.	MAF_INRAE=10.526
NC_035078.1	36530433	.	C	A	.	.	MAF_USDA=5.294
NC_035078.1	36530448	.	C	T	.	.	MAF_USDA=1.639
NC_035078.1	36530449	.	A	G	.	.	MAF_INRAE=43.038;MAF_USDA=26.471
NC_035078.1	36530469	.	T	C	.	.	MAF_USDA=4.098
NC_035078.1	36530539	.	C	T	.	.	MAF_USDA=1.639
NC_035078.1	36530540	.	G	A	.	.	MAF_USDA=1.639
NC_035078.1	36530584	.	T	G	.	.	MAF_INRAE=43.671;MAF_USDA=16.393
NC_035078.1	36530593	.	A	G	.	.	MAF_INRAE=12.658;MAF_USDA=2.459
NC_035078.1	36530594	.	C	G	.	.	MAF_INRAE=11.667;MAF_USDA=2.459
NC_035078.1	36530682	.	G	A	.	.	MAF_INRAE=9.167
NC_035078.1	36530715	.	A	C	.	.	MAF_USDA=6.557
NC_035078.1	36530729	.	A	G	.	.	MAF_USDA=1.639
NC_035078.1	36530803	.	T	A	.	.	MAF_INRAE=42.405;MAF_USDA=17.213
NC_035078.1	36530843	.	A	G	.	.	MAF_INRAE=41.772;MAF_USDA=22.353
NC_035078.1	36530847	.	G	A	.	.	MAF_USDA=4.167
NC_035078.1	36530853	.	G	T	.	.	MAF_USDA=6.25
NC_035078.1	36530892	.	G	A	.	.	MAF_USDA=2.459
NC_035078.1	36531167	.	G	T	.	.	MAF_USDA=2.459
NC_035078.1	36531177	.	G	A	.	.	MAF_USDA=5.294
NC_035078.1	36531295	.	T	G	.	.	MAF_USDA=10.0
NC_035078.1	36531421	.	G	A	.	.	MAF_INRAE=1.667;MAF_USDA=12.295
NC_035078.1	36531528	.	C	G	.	.	MAF_USDA=6.471
NC_035078.1	36531638	.	A	G	.	.	MAF_USDA=4.098
NC_035078.1	36531640	.	A	T	.	.	MAF_USDA=4.098
NC_035078.1	36531694	.	C	T	.	.	MAF_INRAE=41.139;MAF_USDA=44.118
NC_035078.1	36531723	.	C	T	.	.	MAF_INRAE=29.114;MAF_USDA=30.588
NC_035078.1	36531811	.	A	T	.	.	MAF_USDA=3.333
NC_035078.1	36531843	.	C	T	.	.	MAF_INRAE=10.0;MAF_USDA=1.639
NC_035078.1	36531857	.	G	A	.	.	MAF_USDA=1.639
NC_035078.1	36531909	.	C	T	.	.	MAF_INRAE=43.671;MAF_USDA=17.213
NC_035078.1	36532068	.	C	T	.	.	MAF_USDA=3.279
NC_035078.1	36532166	.	A	C	.	.	MAF_USDA=1.639
NC_035078.1	36532191	.	C	A	.	.	MAF_INRAE=10.833;MAF_USDA=11.176
NC_035078.1	36532315	.	G	T	.	.	MAF_USDA=3.279
NC_035078.1	36532416	.	T	A	.	.	MAF_USDA=6.557
NC_035078.1	36532444	.	C	A	.	.	MAF_INRAE=9.494;MAF_USDA=8.235
NC_035078.1	36532570	.	C	T	.	.	MAF_USDA=4.706
NC_035078.1	36532628	.	T	A	.	.	MAF_INRAE=11.667;MAF_USDA=1.639
NC_035078.1	36532686	.	G	A	.	.	MAF_USDA=1.639
NC_035078.1	36532743	.	T	C	.	.	MAF_USDA=4.167
NC_035078.1	36532787	.	A	C	.	.	MAF_INRAE=43.671;MAF_USDA=17.213
NC_035078.1	36532858	.	C	A	.	.	MAF_USDA=10.588
NC_035078.1	36532908	.	C	T	.	.	MAF_INRAE=28.481;MAF_USDA=32.353
NC_035078.1	36532940	.	C	T	.	.	MAF_INRAE=31.646;MAF_USDA=30.588
NC_035078.1	36533013	.	G	A	.	.	MAF_INRAE=17.5
NC_035078.1	36533021	.	G	T	.	.	MAF_INRAE=43.038;MAF_USDA=21.176
NC_035078.1	36533029	.	C	G	.	.	MAF_USDA=11.765
NC_035078.1	36533073	.	G	T	.	.	MAF_USDA=12.353
NC_035078.1	36533119	.	T	G	.	.	MAF_INRAE=5.263;MAF_USDA=5.738
NC_035078.1	36533142	.	T	A	.	.	MAF_USDA=4.098
NC_035078.1	36533145	.	G	T	.	.	MAF_USDA=4.167
NC_035078.1	36533150	.	T	C	.	.	MAF_INRAE=9.494;MAF_USDA=6.471
NC_035078.1	36533204	.	T	C	.	.	MAF_INRAE=31.013;MAF_USDA=31.765
NC_035078.1	36533205	.	T	A	.	.	MAF_INRAE=29.167;MAF_USDA=30.588
NC_035078.1	36533237	.	C	T	.	.	MAF_USDA=4.167
NC_035078.1	36533266	.	T	C	.	.	MAF_INRAE=10.526
NC_035078.1	36533295	.	T	C	.	.	MAF_USDA=1.639
NC_035078.1	36533319	.	C	A	.	.	MAF_INRAE=43.671;MAF_USDA=16.393
NC_035078.1	36533345	.	C	T	.	.	MAF_INRAE=43.038;MAF_USDA=22.951
NC_035078.1	36533355	.	G	T	.	.	MAF_USDA=4.167
NC_035078.1	36533368	.	T	C	.	.	MAF_INRAE=1.667
NC_035078.1	36533529	.	G	T	.	.	MAF_INRAE=43.038;MAF_USDA=16.393
NC_035078.1	36533544	.	C	T	.	.	MAF_INRAE=1.667
NC_035078.1	36533588	.	T	A	.	.	MAF_INRAE=43.038;MAF_USDA=14.754
NC_035078.1	36533597	.	C	A	.	.	MAF_INRAE=43.038;MAF_USDA=21.176
NC_035078.1	36533603	.	G	A	.	.	MAF_INRAE=9.494;MAF_USDA=24.706
NC_035078.1	36533607	.	T	G	.	.	MAF_USDA=7.143
NC_035078.1	36533627	.	G	A	.	.	MAF_INRAE=43.038;MAF_USDA=21.176
NC_035078.1	36533634	.	T	A	.	.	MAF_INRAE=12.658;MAF_USDA=1.639
NC_035078.1	36533699	.	T	C	.	.	MAF_USDA=8.824
NC_035078.1	36533704	.	G	A	.	.	MAF_INRAE=12.658;MAF_USDA=2.459
NC_035078.1	36533727	.	T	G	.	.	MAF_USDA=1.639
NC_035078.1	36533791	.	G	T	.	.	MAF_INRAE=42.405;MAF_USDA=21.765
NC_035078.1	36533793	.	A	C	.	.	MAF_USDA=1.639
NC_035078.1	36533810	.	C	T	.	.	MAF_INRAE=41.772;MAF_USDA=21.176
NC_035078.1	36533908	.	C	T	.	.	MAF_USDA=4.098
NC_035078.1	36533909	.	G	T	.	.	MAF_USDA=1.639
NC_035078.1	36533931	.	T	A	.	.	MAF_INRAE=1.667
NC_035078.1	36534052	.	C	T	.	.	MAF_USDA=6.471
NC_035078.1	36534056	.	A	G	.	.	MAF_INRAE=10.833;MAF_USDA=6.471
NC_035078.1	36534059	.	G	A	.	.	MAF_USDA=1.639
NC_035078.1	36534107	.	G	A	.	.	MAF_USDA=4.098
NC_035078.1	36534137	.	C	T	.	.	MAF_USDA=12.353
NC_035078.1	36534326	.	G	A	.	.	MAF_USDA=2.083
NC_035078.1	36534331	.	T	C	.	.	MAF_INRAE=30.38;MAF_USDA=30.723
NC_035078.1	36534365	.	A	C	.	.	MAF_INRAE=9.494;MAF_USDA=6.024
NC_035078.1	36534489	.	T	A	.	.	MAF_USDA=1.765
NC_035078.1	36534590	.	C	A	.	.	MAF_INRAE=43.038;MAF_USDA=16.393
NC_035078.1	36534676	.	T	G	.	.	MAF_INRAE=9.494;MAF_USDA=5.882
NC_035078.1	36534683	.	C	T	.	.	MAF_INRAE=43.038;MAF_USDA=16.393
NC_035078.1	36534694	.	G	A	.	.	MAF_USDA=3.529
NC_035078.1	36534701	.	C	T	.	.	MAF_USDA=1.639
NC_035078.1	36534717	.	C	T	.	.	MAF_USDA=12.353
NC_035078.1	36534758	.	A	C	.	.	MAF_INRAE=43.038;MAF_USDA=15.574
NC_035078.1	36534762	.	T	G	.	.	MAF_INRAE=6.962;MAF_USDA=17.647
NC_035078.1	36534767	.	C	T	.	.	MAF_USDA=10.0
NC_035078.1	36534851	.	A	T	.	.	MAF_INRAE=1.667;MAF_USDA=2.459
NC_035078.1	36534905	.	A	C	.	.	MAF_INRAE=29.114;MAF_USDA=30.588
NC_035078.1	36534920	.	G	T	.	.	MAF_INRAE=10.526
NC_035078.1	36535021	.	C	A	.	.	MAF_USDA=6.25
NC_035078.1	36535027	.	C	A	.	.	MAF_INRAE=10.526
NC_035078.1	36535075	.	G	A	.	.	MAF_USDA=1.639
NC_035078.1	36535076	.	C	G	.	.	MAF_USDA=1.639
NC_035078.1	36535081	.	C	A	.	.	MAF_USDA=4.706
NC_035078.1	36535086	.	G	A	.	.	MAF_INRAE=1.667;MAF_USDA=13.115
NC_035078.1	36535118	.	C	T	.	.	MAF_INRAE=41.772;MAF_USDA=22.941
NC_035078.1	36535140	.	A	C	.	.	MAF_INRAE=43.038;MAF_USDA=26.23
NC_035078.1	36535148	.	T	C	.	.	MAF_INRAE=43.038;MAF_USDA=21.765
NC_035078.1	36535229	.	G	A	.	.	MAF_INRAE=43.038;MAF_USDA=15.574
NC_035078.1	36535235	.	G	T	.	.	MAF_INRAE=1.667
NC_035078.1	36535285	.	C	A	.	.	MAF_INRAE=42.405;MAF_USDA=20.0
NC_035078.1	36535308	.	T	C	.	.	MAF_USDA=6.557
NC_035078.1	36535363	.	T	A	.	.	MAF_USDA=6.25
NC_035078.1	36535379	.	A	T	.	.	MAF_USDA=5.738
NC_035078.1	36535459	.	A	T	.	.	MAF_USDA=6.471
NC_035078.1	36535508	.	C	A	.	.	MAF_INRAE=42.405;MAF_USDA=15.574
NC_035078.1	36535531	.	G	T	.	.	MAF_USDA=2.083
NC_035078.1	36535629	.	C	T	.	.	MAF_INRAE=43.038;MAF_USDA=27.059
NC_035078.1	36535697	.	A	C	.	.	MAF_INRAE=41.139;MAF_USDA=44.706
NC_035078.1	36535704	.	T	C	.	.	MAF_INRAE=41.139;MAF_USDA=44.118
NC_035078.1	36535717	.	A	C	.	.	MAF_INRAE=43.038;MAF_USDA=21.765
NC_035078.1	36535733	.	T	G	.	.	MAF_INRAE=41.139;MAF_USDA=44.706
NC_035078.1	36535743	.	A	T	.	.	MAF_INRAE=41.139;MAF_USDA=45.294
NC_035078.1	36535750	.	T	C	.	.	MAF_INRAE=43.038;MAF_USDA=16.393
NC_035078.1	36535777	.	G	A	.	.	MAF_INRAE=43.038;MAF_USDA=21.176
NC_035078.1	36535781	.	C	T	.	.	MAF_INRAE=42.5;MAF_USDA=21.765
NC_035078.1	36535802	.	G	C	.	.	MAF_USDA=4.167
NC_035078.1	36535837	.	A	G	.	.	MAF_INRAE=40.506;MAF_USDA=44.706
NC_035078.1	36535936	.	T	C	.	.	MAF_INRAE=10.526
NC_035078.1	36536022	.	G	A	.	.	MAF_INRAE=44.304;MAF_USDA=17.213
NC_035078.1	36536055	.	A	C	.	.	MAF_USDA=8.333
NC_035078.1	36536172	.	G	C	.	.	MAF_USDA=4.167
NC_035078.1	36536177	.	A	G	.	.	MAF_USDA=4.918
NC_035078.1	36536215	.	G	A	.	.	MAF_INRAE=9.494;MAF_USDA=10.588
NC_035078.1	36536244	.	C	T	.	.	MAF_USDA=3.529
NC_035078.1	36536271	.	T	C	.	.	MAF_USDA=1.639
NC_035078.1	36536278	.	A	T	.	.	MAF_INRAE=29.114;MAF_USDA=30.0
NC_035078.1	36536304	.	A	G	.	.	MAF_INRAE=43.038;MAF_USDA=21.765
NC_035078.1	36536309	.	C	T	.	.	MAF_USDA=2.083
NC_035078.1	36536332	.	C	T	.	.	MAF_USDA=11.765
NC_035078.1	36536337	.	T	C	.	.	MAF_USDA=2.083
NC_035078.1	36536356	.	A	G	.	.	MAF_INRAE=8.228
NC_035078.1	36536416	.	C	T	.	.	MAF_INRAE=36.076;MAF_USDA=2.083
NC_035078.1	36536668	.	A	T	.	.	MAF_USDA=5.738
NC_035078.1	36536683	.	T	G	.	.	MAF_INRAE=10.526
NC_035078.1	36536768	.	G	T	.	.	MAF_INRAE=10.526
NC_035078.1	36536772	.	T	A	.	.	MAF_USDA=4.167
NC_035078.1	36536789	.	T	G	.	.	MAF_USDA=7.059
NC_035078.1	36536833	.	A	G	.	.	MAF_INRAE=9.494;MAF_USDA=5.882
NC_035078.1	36536849	.	T	G	.	.	MAF_USDA=2.353
NC_035078.1	36537017	.	A	C	.	.	MAF_INRAE=2.5;MAF_USDA=17.059
NC_035078.1	36537019	.	A	T	.	.	MAF_USDA=4.098
NC_035078.1	36537046	.	C	A	.	.	MAF_USDA=6.557
NC_035078.1	36537048	.	A	C	.	.	MAF_USDA=4.706
NC_035078.1	36537049	.	T	A	.	.	MAF_USDA=4.706
NC_035078.1	36537106	.	A	G	.	.	MAF_INRAE=13.924;MAF_USDA=47.647
NC_035078.1	36537107	.	G	A	.	.	MAF_INRAE=13.333;MAF_USDA=47.647
NC_035078.1	36537177	.	A	G	.	.	MAF_USDA=8.333
NC_035078.1	36537193	.	A	G	.	.	MAF_USDA=2.083
NC_035078.1	36537227	.	A	G	.	.	MAF_INRAE=2.5
NC_035078.1	36537239	.	C	A	.	.	MAF_INRAE=10.526
NC_035078.1	36537245	.	C	A	.	.	MAF_INRAE=3.333;MAF_USDA=17.647
NC_035078.1	36537268	.	T	A	.	.	MAF_USDA=2.083
NC_035078.1	36537281	.	T	A	.	.	MAF_INRAE=1.667
NC_035078.1	36537317	.	A	G	.	.	MAF_USDA=17.213
NC_035078.1	36537369	.	T	G	.	.	MAF_INRAE=13.924;MAF_USDA=43.529
NC_035078.1	36537427	.	C	T	.	.	MAF_USDA=4.098
NC_035078.1	36537491	.	A	G	.	.	MAF_INRAE=1.667
NC_035078.1	36537507	.	C	A	.	.	MAF_USDA=2.459
NC_035078.1	36537536	.	A	C	.	.	MAF_INRAE=2.5;MAF_USDA=17.647
NC_035078.1	36537650	.	T	G	.	.	MAF_INRAE=13.924;MAF_USDA=47.059
NC_035078.1	36537705	.	T	C	.	.	MAF_USDA=8.333
NC_035078.1	36537708	.	G	A	.	.	MAF_USDA=9.412
NC_035078.1	36537719	.	G	T	.	.	MAF_USDA=8.333
NC_035078.1	36537852	.	C	A	.	.	MAF_USDA=12.353
NC_035078.1	36537866	.	A	G	.	.	MAF_INRAE=2.5;MAF_USDA=18.824
NC_035078.1	36537946	.	C	G	.	.	MAF_USDA=2.083
NC_035078.1	36537947	.	T	G	.	.	MAF_USDA=2.083
NC_035078.1	36537976	.	G	A	.	.	MAF_INRAE=13.291;MAF_USDA=45.294
NC_035078.1	36538205	.	C	T	.	.	MAF_USDA=12.941
NC_035078.1	36538219	.	C	T	.	.	MAF_USDA=4.918
NC_035078.1	36538289	.	A	G	.	.	MAF_USDA=2.459
NC_035078.1	36538403	.	G	A	.	.	MAF_USDA=5.738
NC_035078.1	36538495	.	C	T	.	.	MAF_USDA=6.25
NC_035078.1	36538519	.	A	G	.	.	MAF_INRAE=13.924;MAF_USDA=47.647
NC_035078.1	36538601	.	A	C	.	.	MAF_INRAE=2.5;MAF_USDA=17.647
NC_035078.1	36538623	.	G	A	.	.	MAF_USDA=4.706
NC_035078.1	36538689	.	A	G	.	.	MAF_USDA=4.098
NC_035078.1	36538692	.	G	T	.	.	MAF_USDA=1.639
NC_035078.1	36538700	.	C	T	.	.	MAF_USDA=4.918
NC_035078.1	36538704	.	C	A	.	.	MAF_INRAE=9.494;MAF_USDA=24.118
NC_035078.1	36538963	.	C	G	.	.	MAF_INRAE=13.924;MAF_USDA=47.619
NC_035078.1	36538974	.	A	G	.	.	MAF_USDA=7.377
NC_035078.1	36538985	.	G	A	.	.	MAF_INRAE=1.667;MAF_USDA=12.941
NC_035078.1	36539091	.	C	A	.	.	MAF_USDA=15.574
NC_035078.1	36539306	.	A	G	.	.	MAF_USDA=6.25
NC_035078.1	36539370	.	G	A	.	.	MAF_USDA=2.353
NC_035078.1	36539423	.	G	T	.	.	MAF_INRAE=13.924;MAF_USDA=44.118
NC_035078.1	36539502	.	G	A	.	.	MAF_USDA=4.918
NC_035078.1	36539515	.	T	A	.	.	MAF_USDA=1.639
NC_035078.1	36539522	.	A	C	.	.	MAF_USDA=5.738
NC_035078.1	36539622	.	C	T	.	.	MAF_USDA=1.639
NC_035078.1	36539713	.	C	T	.	.	MAF_INRAE=43.038;MAF_USDA=16.393
NC_035078.1	36539720	.	G	T	.	.	MAF_INRAE=13.924;MAF_USDA=47.647
NC_035078.1	36539735	.	T	G	.	.	MAF_USDA=4.706
NC_035078.1	36539737	.	C	T	.	.	MAF_INRAE=13.924;MAF_USDA=42.353
NC_035078.1	36539753	.	A	G	.	.	MAF_USDA=5.738
NC_035078.1	36539794	.	T	C	.	.	MAF_INRAE=13.924;MAF_USDA=41.765
NC_035078.1	36539808	.	G	A	.	.	MAF_USDA=1.765
NC_035078.1	36539865	.	A	C	.	.	MAF_INRAE=13.291;MAF_USDA=46.471
NC_035078.1	36539893	.	C	T	.	.	MAF_USDA=2.459
NC_035078.1	36539894	.	G	A	.	.	MAF_USDA=4.118
NC_035078.1	36539934	.	A	C	.	.	MAF_INRAE=13.924;MAF_USDA=46.471
NC_035078.1	36540011	.	G	A	.	.	MAF_USDA=4.167
NC_035078.1	36540147	.	C	A	.	.	MAF_USDA=2.459
NC_035078.1	36540166	.	T	C	.	.	MAF_USDA=13.529
NC_035078.1	36540182	.	C	T	.	.	MAF_INRAE=14.557;MAF_USDA=42.353
NC_035078.1	36540183	.	C	G	.	.	MAF_INRAE=14.167;MAF_USDA=42.353
NC_035078.1	36540233	.	C	T	.	.	MAF_USDA=6.557
NC_035078.1	36540235	.	C	T	.	.	MAF_INRAE=29.114;MAF_USDA=33.529
NC_035078.1	36540297	.	C	A	.	.	MAF_USDA=6.557
NC_035078.1	36540327	.	T	A	.	.	MAF_USDA=8.333
NC_035078.1	36540399	.	A	C	.	.	MAF_USDA=1.639
NC_035078.1	36540411	.	T	C	.	.	MAF_USDA=4.167
NC_035078.1	36540437	.	T	A	.	.	MAF_USDA=4.167
NC_035078.1	36540460	.	T	G	.	.	MAF_USDA=1.639
NC_035078.1	36540548	.	G	T	.	.	MAF_INRAE=4.167;MAF_USDA=17.647
NC_035078.1	36540554	.	T	C	.	.	MAF_USDA=6.25
NC_035078.1	36540625	.	T	G	.	.	MAF_INRAE=10.526
NC_035078.1	36540650	.	G	A	.	.	MAF_INRAE=29.114;MAF_USDA=30.588
NC_035078.1	36540797	.	G	C	.	.	MAF_INRAE=12.025;MAF_USDA=25.294
NC_035078.1	36540823	.	A	G	.	.	MAF_INRAE=13.924;MAF_USDA=48.235
NC_035078.1	36540831	.	T	G	.	.	MAF_USDA=1.639
NC_035078.1	36540906	.	C	G	.	.	MAF_USDA=8.333
NC_035078.1	36540959	.	C	T	.	.	MAF_USDA=9.836
NC_035078.1	36541051	.	C	A	.	.	MAF_INRAE=36.709;MAF_USDA=13.115
NC_035078.1	36541147	.	G	T	.	.	MAF_INRAE=8.861;MAF_USDA=6.471
NC_035078.1	36541223	.	T	G	.	.	MAF_USDA=7.647
NC_035078.1	36541239	.	G	A	.	.	MAF_INRAE=13.924;MAF_USDA=49.412
NC_035078.1	36541249	.	G	A	.	.	MAF_USDA=4.167
NC_035078.1	36541288	.	G	A	.	.	MAF_USDA=4.918
NC_035078.1	36541301	.	A	C	.	.	MAF_INRAE=1.667;MAF_USDA=14.118
NC_035078.1	36541366	.	A	C	.	.	MAF_INRAE=13.291;MAF_USDA=48.824
NC_035078.1	36541481	.	T	A	.	.	MAF_USDA=5.738
NC_035078.1	36541492	.	G	T	.	.	MAF_USDA=1.639
NC_035078.1	36541596	.	A	T	.	.	MAF_USDA=5.738
NC_035078.1	36541617	.	G	A	.	.	MAF_USDA=10.588
NC_035078.1	36541667	.	G	A	.	.	MAF_USDA=2.083
NC_035078.1	36541669	.	C	T	.	.	MAF_INRAE=13.291;MAF_USDA=44.706
NC_035078.1	36541747	.	A	C	.	.	MAF_USDA=11.176
NC_035078.1	36541811	.	G	T	.	.	MAF_USDA=2.459
NC_035078.1	36541927	.	T	G	.	.	MAF_USDA=1.639
NC_035078.1	36541935	.	T	C	.	.	MAF_INRAE=13.291;MAF_USDA=44.706
NC_035078.1	36541959	.	G	A	.	.	MAF_INRAE=10.526
NC_035078.1	36542025	.	A	T	.	.	MAF_USDA=4.118
NC_035078.1	36542065	.	C	T	.	.	MAF_USDA=6.557
NC_035078.1	36542105	.	C	T	.	.	MAF_INRAE=13.291;MAF_USDA=44.706
NC_035078.1	36542175	.	A	G	.	.	MAF_USDA=12.353
NC_035078.1	36542234	.	C	T	.	.	MAF_USDA=1.639
NC_035078.1	36542280	.	C	G	.	.	MAF_USDA=1.639
NC_035078.1	36542346	.	T	C	.	.	MAF_USDA=12.048
NC_035078.1	36542382	.	T	C	.	.	MAF_INRAE=12.025;MAF_USDA=40.244
NC_035078.1	36542420	.	G	A	.	.	MAF_INRAE=9.494;MAF_USDA=7.647
NC_035078.1	36542456	.	A	G	.	.	MAF_USDA=6.557
NC_035078.1	36542505	.	T	C	.	.	MAF_INRAE=13.291;MAF_USDA=44.706
NC_035078.1	36542603	.	C	T	.	.	MAF_INRAE=12.025;MAF_USDA=45.882
NC_035078.1	36542666	.	C	T	.	.	MAF_INRAE=9.167
NC_035078.1	36542671	.	A	T	.	.	MAF_USDA=2.459
NC_035078.1	36542683	.	C	A	.	.	MAF_USDA=3.279
NC_035078.1	36542685	.	C	A	.	.	MAF_INRAE=13.291;MAF_USDA=18.75
NC_035078.1	36542702	.	C	A	.	.	MAF_USDA=1.639
NC_035078.1	36542716	.	C	T	.	.	MAF_USDA=6.557
NC_035078.1	36542900	.	A	C	.	.	MAF_INRAE=12.658;MAF_USDA=45.294
NC_035078.1	36542953	.	C	G	.	.	MAF_USDA=4.918
NC_035078.1	36542961	.	G	A	.	.	MAF_INRAE=43.038;MAF_USDA=15.574
NC_035078.1	36543046	.	C	A	.	.	MAF_USDA=1.639
NC_035078.1	36543084	.	C	A	.	.	MAF_USDA=1.639
NC_035078.1	36543152	.	A	C	.	.	MAF_INRAE=13.924;MAF_USDA=41.765
NC_035078.1	36543156	.	C	T	.	.	MAF_USDA=8.333
NC_035078.1	36543157	.	G	A	.	.	MAF_USDA=10.417
NC_035078.1	36543261	.	G	A	.	.	MAF_USDA=14.706
NC_035078.1	36543396	.	T	A	.	.	MAF_INRAE=13.291;MAF_USDA=44.118
NC_035078.1	36543401	.	C	A	.	.	MAF_INRAE=43.038;MAF_USDA=16.393
NC_035078.1	36543405	.	C	A	.	.	MAF_USDA=6.25
NC_035078.1	36543429	.	C	T	.	.	MAF_INRAE=9.167;MAF_USDA=3.529
NC_035078.1	36543587	.	C	T	.	.	MAF_USDA=14.583
NC_035078.1	36543589	.	A	T	.	.	MAF_INRAE=13.291;MAF_USDA=40.588
NC_035078.1	36543615	.	C	A	.	.	MAF_USDA=4.918
NC_035078.1	36543662	.	C	T	.	.	MAF_USDA=3.279
NC_035078.1	36543711	.	G	T	.	.	MAF_USDA=6.557
NC_035078.1	36543730	.	A	C	.	.	MAF_USDA=12.353
NC_035078.1	36543742	.	T	C	.	.	MAF_INRAE=13.291;MAF_USDA=44.706
NC_035078.1	36543765	.	A	C	.	.	MAF_USDA=14.754
NC_035078.1	36543801	.	C	A	.	.	MAF_INRAE=43.671;MAF_USDA=14.754
NC_035078.1	36543864	.	G	A	.	.	MAF_INRAE=10.526
NC_035078.1	36543939	.	T	G	.	.	MAF_USDA=11.176
NC_035078.1	36544010	.	C	T	.	.	MAF_INRAE=13.291;MAF_USDA=44.706
NC_035078.1	36544082	.	T	A	.	.	MAF_USDA=11.765
NC_035078.1	36544109	.	G	A	.	.	MAF_INRAE=8.861;MAF_USDA=5.882
NC_035078.1	36544136	.	C	T	.	.	MAF_INRAE=13.924;MAF_USDA=41.765
NC_035078.1	36544137	.	C	T	.	.	MAF_USDA=1.639
NC_035078.1	36544183	.	C	A	.	.	MAF_USDA=6.25
NC_035078.1	36544230	.	C	T	.	.	MAF_INRAE=5.263;MAF_USDA=1.639
NC_035078.1	36544340	.	T	C	.	.	MAF_USDA=12.353
NC_035078.1	36544362	.	C	A	.	.	MAF_USDA=4.918
NC_035078.1	36544417	.	C	G	.	.	MAF_USDA=2.459
NC_035078.1	36544423	.	C	A	.	.	MAF_USDA=4.098
NC_035078.1	36544472	.	C	G	.	.	MAF_USDA=4.098
NC_035078.1	36544494	.	A	G	.	.	MAF_INRAE=12.658;MAF_USDA=44.118
NC_035078.1	36544501	.	C	T	.	.	MAF_USDA=3.529
NC_035078.1	36544529	.	C	T	.	.	MAF_USDA=17.213
NC_035078.1	36544670	.	A	T	.	.	MAF_INRAE=1.667;MAF_USDA=4.167
NC_035078.1	36544726	.	G	C	.	.	MAF_INRAE=12.025;MAF_USDA=16.667
NC_035078.1	36544766	.	G	A	.	.	MAF_USDA=6.25
NC_035078.1	36544797	.	C	T	.	.	MAF_INRAE=6.667;MAF_USDA=4.878
NC_035078.1	36544832	.	T	C	.	.	MAF_USDA=39.583
NC_035078.1	36545631	.	A	C	.	.	MAF_INRAE=13.291;MAF_USDA=44.706
NC_035078.1	36545689	.	C	T	.	.	MAF_INRAE=43.038;MAF_USDA=16.393
NC_035078.1	36545702	.	C	T	.	.	MAF_INRAE=1.667;MAF_USDA=12.295
NC_035078.1	36545719	.	A	C	.	.	MAF_INRAE=10.526
NC_035078.1	36545769	.	G	A	.	.	MAF_INRAE=1.667;MAF_USDA=11.475
NC_035078.1	36545774	.	G	T	.	.	MAF_USDA=6.25
NC_035078.1	36545817	.	G	C	.	.	MAF_USDA=2.459
NC_035078.1	36545827	.	A	C	.	.	MAF_INRAE=12.658;MAF_USDA=44.118
NC_035078.1	36545852	.	G	A	.	.	MAF_USDA=4.706
NC_035078.1	36546012	.	A	T	.	.	MAF_INRAE=43.038;MAF_USDA=15.574
NC_035078.1	36546080	.	A	C	.	.	MAF_INRAE=12.658;MAF_USDA=43.529
NC_035078.1	36546146	.	C	A	.	.	MAF_INRAE=1.667
NC_035078.1	36546147	.	A	C	.	.	MAF_INRAE=10.526;MAF_USDA=3.279
NC_035078.1	36546186	.	A	C	.	.	MAF_INRAE=12.025;MAF_USDA=23.529
NC_035078.1	36546203	.	A	C	.	.	MAF_USDA=1.639
NC_035078.1	36546579	.	A	G	.	.	MAF_USDA=10.833
NC_035078.1	36546628	.	G	A	.	.	MAF_INRAE=8.861;MAF_USDA=5.294
NC_035078.1	36546645	.	G	T	.	.	MAF_USDA=2.941
NC_035078.1	36546719	.	T	C	.	.	MAF_USDA=4.098
NC_035078.1	36546777	.	A	C	.	.	MAF_INRAE=1.667
NC_035078.1	36546849	.	A	G	.	.	MAF_INRAE=12.658;MAF_USDA=42.941
NC_035078.1	36547034	.	G	A	.	.	MAF_USDA=9.412
NC_035078.1	36547054	.	G	T	.	.	MAF_USDA=7.143
NC_035078.1	36547189	.	C	T	.	.	MAF_USDA=4.098
NC_035078.1	36547276	.	C	A	.	.	MAF_INRAE=13.924;MAF_USDA=41.765
NC_035078.1	36547284	.	T	G	.	.	MAF_INRAE=1.667;MAF_USDA=7.377
NC_035078.1	36547297	.	T	G	.	.	MAF_USDA=5.738
NC_035078.1	36547351	.	G	A	.	.	MAF_INRAE=1.667
NC_035078.1	36547374	.	T	C	.	.	MAF_INRAE=22.152;MAF_USDA=11.765
NC_035078.1	36547411	.	G	T	.	.	MAF_USDA=4.918
NC_035078.1	36547466	.	G	A	.	.	MAF_INRAE=1.667;MAF_USDA=1.639
NC_035078.1	36547467	.	A	G	.	.	MAF_INRAE=13.291;MAF_USDA=45.294
NC_035078.1	36547483	.	T	C	.	.	MAF_INRAE=1.667
NC_035078.1	36547503	.	T	G	.	.	MAF_INRAE=10.526
NC_035078.1	36547550	.	A	C	.	.	MAF_INRAE=12.5;MAF_USDA=18.75
NC_035078.1	36547588	.	C	A	.	.	MAF_USDA=7.377
NC_035078.1	36547607	.	C	T	.	.	MAF_USDA=3.529
NC_035078.1	36547608	.	G	A	.	.	MAF_USDA=2.459
NC_035078.1	36547641	.	C	A	.	.	MAF_INRAE=13.291;MAF_USDA=44.118
NC_035078.1	36547652	.	C	G	.	.	MAF_INRAE=10.526
NC_035078.1	36547724	.	A	G	.	.	MAF_USDA=13.529
NC_035078.1	36547800	.	A	C,T	.	.	MAF_INRAE=10.526;MAF_USDA=6.557
NC_035078.1	36547854	.	C	T	.	.	MAF_USDA=4.098
NC_035078.1	36547877	.	A	T	.	.	MAF_USDA=6.25
NC_035078.1	36547880	.	A	G	.	.	MAF_USDA=2.941
NC_035078.1	36547928	.	T	G	.	.	MAF_USDA=13.529
NC_035078.1	36547993	.	C	T	.	.	MAF_USDA=1.639
NC_035078.1	36548000	.	G	T	.	.	MAF_USDA=6.25
NC_035078.1	36548001	.	C	T	.	.	MAF_INRAE=8.228
NC_035078.1	36548026	.	T	A	.	.	MAF_INRAE=13.291;MAF_USDA=44.118
NC_035078.1	36548038	.	C	T	.	.	MAF_INRAE=13.291;MAF_USDA=44.118
NC_035078.1	36548073	.	A	C	.	.	MAF_USDA=13.529
NC_035078.1	36548076	.	G	T	.	.	MAF_USDA=2.459
NC_035078.1	36548077	.	C	A	.	.	MAF_INRAE=12.5;MAF_USDA=44.118
NC_035078.1	36548094	.	C	A	.	.	MAF_INRAE=13.291;MAF_USDA=45.882
NC_035078.1	36548134	.	G	T	.	.	MAF_USDA=6.557
NC_035078.1	36548179	.	C	T	.	.	MAF_INRAE=10.526
NC_035078.1	36548180	.	C	A	.	.	MAF_USDA=6.25
NC_035078.1	36548282	.	T	C	.	.	MAF_INRAE=10.526
NC_035078.1	36548352	.	T	C	.	.	MAF_INRAE=13.291;MAF_USDA=43.529
NC_035078.1	36548451	.	A	C	.	.	MAF_USDA=1.639
NC_035078.1	36548465	.	G	C	.	.	MAF_INRAE=12.025;MAF_USDA=25.294
NC_035078.1	36548470	.	C	G	.	.	MAF_INRAE=5.263;MAF_USDA=4.098
NC_035078.1	36548554	.	G	A	.	.	MAF_USDA=4.706
NC_035078.1	36548653	.	C	T	.	.	MAF_USDA=5.738
NC_035078.1	36548708	.	A	G	.	.	MAF_USDA=4.098
NC_035078.1	36548717	.	G	A	.	.	MAF_INRAE=1.667;MAF_USDA=2.353
NC_035078.1	36548726	.	C	G	.	.	MAF_USDA=6.557
NC_035078.1	36548736	.	G	A	.	.	MAF_INRAE=44.304;MAF_USDA=9.836
NC_035078.1	36548787	.	C	T	.	.	MAF_INRAE=29.114;MAF_USDA=31.765
NC_035078.1	36548959	.	G	A	.	.	MAF_INRAE=12.025;MAF_USDA=31.765
NC_035078.1	36549082	.	G	T	.	.	MAF_INRAE=1.667;MAF_USDA=10.588
NC_035078.1	36549099	.	C	T	.	.	MAF_USDA=6.25
NC_035078.1	36549173	.	G	T	.	.	MAF_INRAE=9.494;MAF_USDA=27.059
NC_035078.1	36549260	.	G	T	.	.	MAF_USDA=5.882
NC_035078.1	36549263	.	G	T	.	.	MAF_USDA=2.459
NC_035078.1	36549307	.	G	C	.	.	MAF_INRAE=13.924;MAF_USDA=40.0
NC_035078.1	36549550	.	A	G	.	.	MAF_USDA=13.095
NC_035078.1	36549583	.	G	A	.	.	MAF_USDA=3.279
NC_035078.1	36549616	.	G	A	.	.	MAF_USDA=5.738
NC_035078.1	36549640	.	T	C	.	.	MAF_USDA=1.639
NC_035078.1	36549652	.	T	G	.	.	MAF_USDA=6.557
NC_035078.1	36549696	.	A	G	.	.	MAF_USDA=1.639
NC_035078.1	36549791	.	A	G	.	.	MAF_INRAE=13.291;MAF_USDA=43.529
NC_035078.1	36549835	.	C	A	.	.	MAF_INRAE=13.291;MAF_USDA=43.529
NC_035078.1	36549850	.	A	T	.	.	MAF_INRAE=13.291
NC_035078.1	36549853	.	A	C	.	.	MAF_INRAE=12.5;MAF_USDA=43.529
NC_035078.1	36549902	.	T	C	.	.	MAF_USDA=13.529
NC_035078.1	36549912	.	G	T	.	.	MAF_INRAE=13.291;MAF_USDA=43.529
NC_035078.1	36549944	.	G	A	.	.	MAF_USDA=5.738
NC_035078.1	36549960	.	C	A	.	.	MAF_USDA=1.639
NC_035078.1	36549985	.	C	T	.	.	MAF_INRAE=12.025;MAF_USDA=25.882
NC_035078.1	36549997	.	C	G	.	.	MAF_INRAE=13.924;MAF_USDA=41.176
NC_035078.1	36550039	.	T	C	.	.	MAF_INRAE=42.405;MAF_USDA=16.393
NC_035078.1	36550077	.	T	C	.	.	MAF_INRAE=1.667
NC_035078.1	36550154	.	C	A	.	.	MAF_USDA=1.639
NC_035078.1	36550202	.	C	T	.	.	MAF_USDA=2.459
NC_035078.1	36550210	.	A	T	.	.	MAF_INRAE=10.526
NC_035078.1	36550272	.	T	C	.	.	MAF_INRAE=13.291;MAF_USDA=44.118
NC_035078.1	36550316	.	C	T	.	.	MAF_USDA=6.557
NC_035078.1	36550420	.	G	T	.	.	MAF_USDA=1.639
NC_035078.1	36550441	.	C	T	.	.	MAF_INRAE=10.526
NC_035078.1	36550631	.	A	C	.	.	MAF_USDA=11.765
NC_035078.1	36550670	.	C	G	.	.	MAF_INRAE=10.526
NC_035078.1	36550708	.	G	A	.	.	MAF_USDA=1.639
NC_035078.1	36550744	.	A	G	.	.	MAF_INRAE=43.671;MAF_USDA=15.574
NC_035078.1	36550753	.	A	G	.	.	MAF_INRAE=13.291;MAF_USDA=43.529
NC_035078.1	36550759	.	C	A	.	.	MAF_USDA=1.639
NC_035078.1	36550779	.	G	A	.	.	MAF_INRAE=13.291;MAF_USDA=42.941
NC_035078.1	36550854	.	C	T	.	.	MAF_USDA=1.639
NC_035078.1	36550869	.	T	A	.	.	MAF_USDA=6.25
NC_035078.1	36551079	.	A	C	.	.	MAF_USDA=2.459
NC_035078.1	36551122	.	G	A	.	.	MAF_USDA=1.639
NC_035078.1	36551151	.	T	G	.	.	MAF_INRAE=13.291;MAF_USDA=44.118
NC_035078.1	36551175	.	T	G	.	.	MAF_USDA=5.738
NC_035078.1	36551195	.	G	A	.	.	MAF_USDA=4.918
NC_035078.1	36551227	.	T	A	.	.	MAF_INRAE=10.526
NC_035078.1	36551242	.	G	A	.	.	MAF_INRAE=36.709;MAF_USDA=7.377
NC_035078.1	36551305	.	G	T	.	.	MAF_INRAE=43.671;MAF_USDA=16.393
NC_035078.1	36551314	.	C	A	.	.	MAF_INRAE=9.494;MAF_USDA=7.059
NC_035078.1	36551321	.	T	C	.	.	MAF_INRAE=36.076;MAF_USDA=7.377
NC_035078.1	36551337	.	A	G	.	.	MAF_USDA=16.471
NC_035078.1	36551347	.	C	A	.	.	MAF_INRAE=1.667;MAF_USDA=8.197
NC_035078.1	36551348	.	C	A	.	.	MAF_INRAE=1.667;MAF_USDA=8.197
NC_035078.1	36551413	.	C	A	.	.	MAF_INRAE=13.291;MAF_USDA=38.824
NC_035078.1	36551444	.	C	T	.	.	MAF_USDA=4.098
NC_035078.1	36551541	.	A	G	.	.	MAF_INRAE=6.962;MAF_USDA=17.059
NC_035078.1	36551558	.	G	C	.	.	MAF_INRAE=1.667;MAF_USDA=11.176
NC_035078.1	36551625	.	T	C	.	.	MAF_USDA=4.706
NC_035078.1	36551650	.	A	T	.	.	MAF_INRAE=10.526
NC_035078.1	36551662	.	G	A	.	.	MAF_USDA=12.941
NC_035078.1	36551678	.	T	C	.	.	MAF_USDA=2.459
NC_035078.1	36551792	.	C	A	.	.	MAF_INRAE=1.667;MAF_USDA=9.016
NC_035078.1	36551794	.	A	T	.	.	MAF_INRAE=1.667;MAF_USDA=9.016
NC_035078.1	36551825	.	T	A	.	.	MAF_INRAE=1.667;MAF_USDA=2.353
NC_035078.1	36551896	.	A	C	.	.	MAF_USDA=7.377
NC_035078.1	36551951	.	T	A	.	.	MAF_USDA=2.459
NC_035078.1	36551955	.	A	G	.	.	MAF_INRAE=13.291;MAF_USDA=18.75
NC_035078.1	36552046	.	G	A	.	.	MAF_INRAE=13.291;MAF_USDA=44.706
NC_035078.1	36552201	.	C	A	.	.	MAF_INRAE=13.291;MAF_USDA=45.294
NC_035078.1	36552353	.	A	G	.	.	MAF_INRAE=1.667;MAF_USDA=8.197
NC_035078.1	36552392	.	G	A	.	.	MAF_INRAE=10.833
NC_035078.1	36552395	.	T	G	.	.	MAF_INRAE=10.833
NC_035078.1	36552396	.	T	A	.	.	MAF_USDA=7.143
NC_035078.1	36552398	.	A	T	.	.	MAF_INRAE=10.833
NC_035078.1	36552399	.	T	G	.	.	MAF_INRAE=10.833
NC_035078.1	36552405	.	A	T	.	.	MAF_INRAE=12.658;MAF_USDA=44.118
NC_035078.1	36552408	.	G	A	.	.	MAF_INRAE=1.667
NC_035078.1	36552443	.	C	A	.	.	MAF_INRAE=26.582;MAF_USDA=40.588
NC_035078.1	36552460	.	G	T	.	.	MAF_INRAE=9.494;MAF_USDA=5.882
NC_035078.1	36552479	.	A	G	.	.	MAF_USDA=7.377
NC_035078.1	36552696	.	T	C	.	.	MAF_USDA=6.557
NC_035078.1	36552698	.	T	C	.	.	MAF_USDA=6.557
NC_035078.1	36552747	.	G	T	.	.	MAF_USDA=4.098
NC_035078.1	36552766	.	C	G	.	.	MAF_INRAE=13.291;MAF_USDA=44.118
NC_035078.1	36552820	.	G	A	.	.	MAF_INRAE=29.114;MAF_USDA=31.176
NC_035078.1	36552848	.	T	A	.	.	MAF_INRAE=10.526
NC_035078.1	36552865	.	G	A	.	.	MAF_USDA=1.639
NC_035078.1	36552955	.	C	A	.	.	MAF_INRAE=22.152;MAF_USDA=12.941
NC_035078.1	36553048	.	A	T	.	.	MAF_USDA=1.639
NC_035078.1	36553063	.	C	T	.	.	MAF_USDA=6.557
NC_035078.1	36553099	.	C	A	.	.	MAF_USDA=5.738
NC_035078.1	36553188	.	T	A	.	.	MAF_USDA=8.333
NC_035078.1	36553189	.	C	T	.	.	MAF_USDA=8.333
NC_035078.1	36553190	.	A	T	.	.	MAF_USDA=8.333
NC_035078.1	36553256	.	G	C	.	.	MAF_INRAE=22.152;MAF_USDA=12.941
NC_035078.1	36553283	.	C	T	.	.	MAF_USDA=3.529
NC_035078.1	36553339	.	C	A	.	.	MAF_USDA=6.25
NC_035078.1	36553443	.	A	T	.	.	MAF_INRAE=12.025;MAF_USDA=1.667
NC_035078.1	36553479	.	T	A	.	.	MAF_USDA=6.667
NC_035078.1	36553591	.	C	A	.	.	MAF_USDA=4.167
NC_035078.1	36553667	.	C	T	.	.	MAF_USDA=2.459
NC_035078.1	36553679	.	A	G	.	.	MAF_INRAE=10.526
NC_035078.1	36553779	.	C	T	.	.	MAF_INRAE=17.722;MAF_USDA=41.765
NC_035078.1	36553799	.	C	T	.	.	MAF_USDA=6.25
NC_035078.1	36553848	.	G	C	.	.	MAF_INRAE=10.526
NC_035078.1	36553880	.	C	A	.	.	MAF_INRAE=10.526
NC_035078.1	36553918	.	C	T	.	.	MAF_INRAE=31.013;MAF_USDA=22.941
NC_035078.1	36553927	.	G	T	.	.	MAF_USDA=8.333
NC_035078.1	36553933	.	C	T	.	.	MAF_USDA=10.656
NC_035078.1	36553945	.	T	C	.	.	MAF_INRAE=22.152;MAF_USDA=12.941
NC_035078.1	36553946	.	A	T	.	.	MAF_INRAE=9.494;MAF_USDA=5.882
NC_035078.1	36553972	.	A	C	.	.	MAF_INRAE=10.526
NC_035078.1	36554136	.	A	G	.	.	MAF_USDA=11.176
NC_035078.1	36554138	.	G	A	.	.	MAF_INRAE=5.263;MAF_USDA=5.738
NC_035078.1	36554172	.	A	G	.	.	MAF_INRAE=17.089;MAF_USDA=39.412
NC_035078.1	36554320	.	G	C	.	.	MAF_INRAE=31.013;MAF_USDA=22.941
NC_035078.1	36554407	.	G	A	.	.	MAF_USDA=4.918
NC_035078.1	36554423	.	A	G	.	.	MAF_INRAE=16.667;MAF_USDA=47.917
NC_035078.1	36554443	.	A	T	.	.	MAF_INRAE=12.658;MAF_USDA=2.459
NC_035078.1	36554610	.	C	A	.	.	MAF_USDA=8.333
NC_035078.1	36554615	.	T	A	.	.	MAF_USDA=1.639
NC_035078.1	36554650	.	A	C	.	.	MAF_INRAE=10.526
NC_035078.1	36554688	.	G	T	.	.	MAF_USDA=2.459
NC_035078.1	36554697	.	C	A	.	.	MAF_INRAE=4.167;MAF_USDA=18.824
NC_035078.1	36554742	.	A	G	.	.	MAF_USDA=1.639
NC_035078.1	36554780	.	A	G	.	.	MAF_INRAE=17.722;MAF_USDA=41.765
NC_035078.1	36554835	.	A	G	.	.	MAF_INRAE=1.667
NC_035078.1	36554864	.	G	T	.	.	MAF_USDA=1.639
NC_035078.1	36554925	.	G	A	.	.	MAF_USDA=6.25
NC_035078.1	36555067	.	G	T	.	.	MAF_INRAE=43.038;MAF_USDA=13.115
NC_035078.1	36555184	.	T	G	.	.	MAF_USDA=2.459
NC_035078.1	36555308	.	C	A	.	.	MAF_INRAE=13.291;MAF_USDA=18.824
NC_035078.1	36555355	.	C	T	.	.	MAF_USDA=6.25
NC_035078.1	36555356	.	G	A	.	.	MAF_INRAE=10.127;MAF_USDA=4.167
NC_035078.1	36555387	.	A	C	.	.	MAF_USDA=6.25
NC_035078.1	36555537	.	A	C	.	.	MAF_INRAE=12.658;MAF_USDA=2.459
NC_035078.1	36555546	.	A	C	.	.	MAF_USDA=1.639
NC_035078.1	36555583	.	G	T	.	.	MAF_INRAE=24.684;MAF_USDA=12.941
NC_035078.1	36555619	.	G	A	.	.	MAF_INRAE=17.722;MAF_USDA=45.882
NC_035078.1	36555715	.	A	C	.	.	MAF_INRAE=44.304;MAF_USDA=13.115
NC_035078.1	36555752	.	T	C	.	.	MAF_INRAE=44.304;MAF_USDA=13.115
NC_035078.1	36555804	.	A	C	.	.	MAF_INRAE=44.304;MAF_USDA=11.475
NC_035078.1	36555860	.	G	T	.	.	MAF_INRAE=12.025;MAF_USDA=5.882
NC_035078.1	36555862	.	A	G	.	.	MAF_INRAE=14.167;MAF_USDA=5.294
NC_035078.1	36555913	.	A	C	.	.	MAF_INRAE=17.722;MAF_USDA=41.765
NC_035078.1	36555918	.	A	T	.	.	MAF_INRAE=17.722;MAF_USDA=41.765
NC_035078.1	36556005	.	A	T	.	.	MAF_USDA=2.083
NC_035078.1	36556249	.	G	A	.	.	MAF_INRAE=12.658;MAF_USDA=2.459
NC_035078.1	36556376	.	T	C	.	.	MAF_INRAE=4.167;MAF_USDA=17.647
NC_035078.1	36556388	.	T	A	.	.	MAF_INRAE=13.924;MAF_USDA=17.059
NC_035078.1	36556509	.	T	C	.	.	MAF_INRAE=4.167;MAF_USDA=37.5
NC_035078.1	36556514	.	A	G	.	.	MAF_USDA=37.5
NC_035078.1	36556515	.	T	C	.	.	MAF_INRAE=4.167;MAF_USDA=37.5
NC_035078.1	36556527	.	C	T	.	.	MAF_USDA=1.639
NC_035078.1	36556584	.	C	T	.	.	MAF_USDA=1.639
NC_035078.1	36556709	.	T	C	.	.	MAF_INRAE=36.709;MAF_USDA=9.016
NC_035078.1	36556761	.	G	C	.	.	MAF_USDA=5.738
NC_035078.1	36556843	.	T	A	.	.	MAF_USDA=8.333
NC_035078.1	36556868	.	C	T	.	.	MAF_INRAE=1.667;MAF_USDA=2.353
NC_035078.1	36556954	.	T	G	.	.	MAF_INRAE=10.526
NC_035078.1	36557019	.	C	A	.	.	MAF_INRAE=9.167;MAF_USDA=5.294
NC_035078.1	36557049	.	A	C	.	.	MAF_USDA=8.333
NC_035078.1	36557205	.	G	C	.	.	MAF_USDA=47.826
NC_035078.1	36558022	.	G	C	.	.	MAF_USDA=47.917
NC_035078.1	36558118	.	A	C	.	.	MAF_INRAE=44.167;MAF_USDA=12.295
NC_035078.1	36558346	.	A	C	.	.	MAF_USDA=1.639
NC_035078.1	36558386	.	A	C	.	.	MAF_USDA=2.459
NC_035078.1	36558387	.	G	A	.	.	MAF_USDA=2.459
NC_035078.1	36558426	.	G	T	.	.	MAF_USDA=6.25
NC_035078.1	36558485	.	T	G	.	.	MAF_USDA=4.098
NC_035078.1	36558587	.	A	G	.	.	MAF_USDA=2.459
NC_035078.1	36558633	.	GAA	GAC	.	.	MAF_USDA=6.25
NC_035078.1	36558635	.	A	C	.	.	MAF_INRAE=12.658
NC_035078.1	36558900	.	A	G	.	.	MAF_USDA=4.167
NC_035078.1	36558963	.	G	T	.	.	MAF_USDA=30.435
NC_035078.1	36560022	.	C	A	.	.	MAF_USDA=11.475
NC_035078.1	36560059	.	G	A	.	.	MAF_INRAE=12.5;MAF_USDA=13.529
NC_035078.1	36560112	.	T	A	.	.	MAF_INRAE=44.304;MAF_USDA=28.824
NC_035078.1	36560147	.	T	G	.	.	MAF_INRAE=31.646;MAF_USDA=44.118
NC_035078.1	36560150	.	T	C	.	.	MAF_INRAE=30.0;MAF_USDA=44.118
NC_035078.1	36560155	.	G	T	.	.	MAF_INRAE=44.304;MAF_USDA=14.754
NC_035078.1	36560164	.	G	T	.	.	MAF_INRAE=12.658;MAF_USDA=2.459
NC_035078.1	36560186	.	A	T	.	.	MAF_USDA=8.333
NC_035078.1	36560196	.	T	A	.	.	MAF_USDA=6.25
NC_035078.1	36560235	.	A	C	.	.	MAF_INRAE=44.304;MAF_USDA=13.115
NC_035078.1	36560246	.	T	A	.	.	MAF_INRAE=31.646;MAF_USDA=45.294
NC_035078.1	36560356	.	T	C	.	.	MAF_INRAE=32.911;MAF_USDA=44.706
NC_035078.1	36560408	.	C	A	.	.	MAF_INRAE=8.228
NC_035078.1	36560712	.	G	A	.	.	MAF_USDA=28.261
NC_035078.1	36564724	.	A	C	.	.	MAF_USDA=47.826
NC_035078.1	36564770	.	T	G	.	.	MAF_USDA=16.667
NC_035078.1	36564774	.	T	G	.	.	MAF_USDA=45.833
NC_035078.1	36564840	.	G	T	.	.	MAF_USDA=11.475
NC_035078.1	36564933	.	C	T	.	.	MAF_USDA=5.738
NC_035078.1	36564960	.	G	T	.	.	MAF_INRAE=28.481;MAF_USDA=40.588
NC_035078.1	36565015	.	C	T	.	.	MAF_USDA=2.459
NC_035078.1	36565030	.	G	A	.	.	MAF_INRAE=4.167;MAF_USDA=24.118
NC_035078.1	36565053	.	G	T	.	.	MAF_INRAE=29.114;MAF_USDA=41.765
NC_035078.1	36565097	.	G	T	.	.	MAF_INRAE=1.667;MAF_USDA=1.639
NC_035078.1	36565239	.	G	C	.	.	MAF_INRAE=4.167;MAF_USDA=24.118
NC_035078.1	36565279	.	T	C	.	.	MAF_INRAE=29.114;MAF_USDA=42.941
NC_035078.1	36565399	.	C	T	.	.	MAF_USDA=6.25
NC_035078.1	36565416	.	C	T	.	.	MAF_INRAE=4.167;MAF_USDA=16.667
NC_035078.1	36565447	.	G	T	.	.	MAF_USDA=6.25
NC_035078.1	36565470	.	A	T	.	.	MAF_USDA=6.25
NC_035078.1	36565490	.	C	A	.	.	MAF_INRAE=3.333;MAF_USDA=17.059
NC_035078.1	36565510	.	G	A	.	.	MAF_USDA=6.25
NC_035078.1	36565598	.	C	T	.	.	MAF_INRAE=29.114;MAF_USDA=42.941
NC_035078.1	36565618	.	T	A	.	.	MAF_USDA=13.115
NC_035078.1	36565723	.	G	A	.	.	MAF_USDA=4.098
NC_035078.1	36565739	.	G	A	.	.	MAF_INRAE=44.304;MAF_USDA=11.475
NC_035078.1	36565746	.	C	G	.	.	MAF_INRAE=24.051;MAF_USDA=14.706
NC_035078.1	36565762	.	C	T	.	.	MAF_INRAE=44.304;MAF_USDA=9.836
NC_035078.1	36565829	.	C	T	.	.	MAF_USDA=7.377
NC_035078.1	36565855	.	T	A	.	.	MAF_INRAE=1.667;MAF_USDA=2.353
NC_035078.1	36565955	.	G	T	.	.	MAF_INRAE=3.333;MAF_USDA=24.118
NC_035078.1	36565969	.	C	A	.	.	MAF_INRAE=3.333;MAF_USDA=6.25
NC_035078.1	36566003	.	A	G	.	.	MAF_USDA=1.639
NC_035078.1	36566019	.	T	C	.	.	MAF_INRAE=4.167;MAF_USDA=23.529
NC_035078.1	36566046	.	T	A	.	.	MAF_USDA=5.294
NC_035078.1	36566220	.	C	T	.	.	MAF_USDA=8.333
NC_035078.1	36566246	.	C	T	.	.	MAF_USDA=12.353
NC_035078.1	36566247	.	G	A	.	.	MAF_USDA=2.459
NC_035078.1	36566258	.	A	C	.	.	MAF_INRAE=44.304;MAF_USDA=12.295
NC_035078.1	36566303	.	C	A	.	.	MAF_INRAE=10.127;MAF_USDA=32.941
NC_035078.1	36566324	.	A	C	.	.	MAF_INRAE=15.19;MAF_USDA=5.882
NC_035078.1	36566517	.	G	A	.	.	MAF_INRAE=24.684;MAF_USDA=18.235
NC_035078.1	36566568	.	T	G	.	.	MAF_INRAE=10.127;MAF_USDA=7.059
NC_035078.1	36566819	.	C	T	.	.	MAF_USDA=5.738
NC_035078.1	36566824	.	G	T	.	.	MAF_INRAE=24.684;MAF_USDA=17.647
NC_035078.1	36566833	.	A	G	.	.	MAF_USDA=15.574
NC_035078.1	36567040	.	G	A	.	.	MAF_INRAE=1.667;MAF_USDA=2.353
NC_035078.1	36567075	.	A	C	.	.	MAF_INRAE=31.579
NC_035078.1	36567153	.	T	C	.	.	MAF_USDA=13.115
NC_035078.1	36567280	.	A	G	.	.	MAF_USDA=1.639
NC_035078.1	36567324	.	A	G	.	.	MAF_USDA=1.639
NC_035078.1	36567328	.	G	A	.	.	MAF_USDA=6.471
NC_035078.1	36567350	.	G	C	.	.	MAF_USDA=1.639
NC_035078.1	36567357	.	C	G	.	.	MAF_USDA=2.459
NC_035078.1	36567358	.	T	C	.	.	MAF_USDA=2.5
NC_035078.1	36567401	.	C	A	.	.	MAF_USDA=1.639
NC_035078.1	36567418	.	G	T	.	.	MAF_INRAE=4.167;MAF_USDA=23.529
NC_035078.1	36567429	.	T	A	.	.	MAF_USDA=1.639
NC_035078.1	36567464	.	A	C	.	.	MAF_USDA=1.639
NC_035078.1	36567555	.	T	A	.	.	MAF_USDA=2.083
NC_035078.1	36567567	.	G	A	.	.	MAF_USDA=8.333
NC_035078.1	36567676	.	A	T	.	.	MAF_INRAE=44.304;MAF_USDA=11.475
NC_035078.1	36567691	.	G	A	.	.	MAF_USDA=2.5
NC_035078.1	36567980	.	C	A	.	.	MAF_INRAE=48.734;MAF_USDA=33.333
NC_035078.1	36568028	.	C	A	.	.	MAF_USDA=6.25
NC_035078.1	36568031	.	T	A	.	.	MAF_USDA=6.25
NC_035078.1	36568032	.	T	A	.	.	MAF_USDA=6.25
NC_035078.1	36568033	.	T	A	.	.	MAF_USDA=6.25
NC_035078.1	36568034	.	T	A	.	.	MAF_USDA=6.25
NC_035078.1	36568052	.	T	C	.	.	MAF_INRAE=44.304;MAF_USDA=11.475
NC_035078.1	36568062	.	C	T	.	.	MAF_INRAE=4.167;MAF_USDA=24.706
NC_035078.1	36568084	.	G	T	.	.	MAF_USDA=3.529
NC_035078.1	36568234	.	T	G	.	.	MAF_INRAE=24.051;MAF_USDA=12.941
NC_035078.1	36568346	.	C	T	.	.	MAF_USDA=6.25
NC_035078.1	36568532	.	C	T	.	.	MAF_USDA=6.25
NC_035078.1	36568578	.	T	C	.	.	MAF_INRAE=25.316;MAF_USDA=25.294
NC_035078.1	36569027	.	T	A	.	.	MAF_USDA=6.25
NC_035078.1	36569037	.	T	G	.	.	MAF_INRAE=10.526
NC_035078.1	36569039	.	A	T	.	.	MAF_INRAE=29.167;MAF_USDA=50.0
NC_035078.1	36569054	.	A	C	.	.	MAF_USDA=1.639
NC_035078.1	36569123	.	T	A	.	.	MAF_USDA=1.639
NC_035078.1	36569171	.	G	A	.	.	MAF_USDA=1.639
NC_035078.1	36569262	.	A	G	.	.	MAF_USDA=1.639
NC_035078.1	36569266	.	T	A	.	.	MAF_USDA=1.639
NC_035078.1	36569334	.	C	G	.	.	MAF_INRAE=4.167;MAF_USDA=45.833
NC_035078.1	36569438	.	G	A	.	.	MAF_USDA=1.639
NC_035078.1	36569536	.	G	A	.	.	MAF_USDA=7.377
NC_035078.1	36569542	.	A	G	.	.	MAF_USDA=4.098
NC_035078.1	36569668	.	G	A	.	.	MAF_INRAE=31.646;MAF_USDA=43.75
NC_035078.1	36569675	.	T	A	.	.	MAF_USDA=6.557
NC_035078.1	36569717	.	C	T	.	.	MAF_INRAE=24.684;MAF_USDA=14.118
NC_035078.1	36569745	.	T	G	.	.	MAF_INRAE=4.167;MAF_USDA=16.471
NC_035078.1	36569747	.	T	A	.	.	MAF_INRAE=4.167;MAF_USDA=16.471
NC_035078.1	36569779	.	G	T	.	.	MAF_USDA=8.333
NC_035078.1	36569787	.	T	C	.	.	MAF_INRAE=5.263;MAF_USDA=1.639
NC_035078.1	36569959	.	C	A	.	.	MAF_USDA=18.824
NC_035078.1	36569973	.	G	A	.	.	MAF_USDA=6.25
NC_035078.1	36570010	.	G	A	.	.	MAF_INRAE=44.937;MAF_USDA=32.353
NC_035078.1	36570048	.	T	G	.	.	MAF_USDA=23.81
NC_035078.1	36570178	.	T	C	.	.	MAF_INRAE=24.684;MAF_USDA=13.529
NC_035078.1	36570215	.	C	A	.	.	MAF_USDA=2.459
NC_035078.1	36570219	.	C	A	.	.	MAF_USDA=4.098
NC_035078.1	36570285	.	C	T	.	.	MAF_INRAE=4.167;MAF_USDA=15.882
NC_035078.1	36570481	.	A	G	.	.	MAF_INRAE=4.167;MAF_USDA=39.583
NC_035078.1	36570575	.	A	C	.	.	MAF_USDA=37.5
NC_035078.1	36572625	.	A	C	.	.	MAF_USDA=8.333
NC_035078.1	36572637	.	A	T	.	.	MAF_INRAE=23.418
NC_035078.1	36572761	.	C	A	.	.	MAF_USDA=1.639
NC_035078.1	36572806	.	A	C	.	.	MAF_INRAE=24.051;MAF_USDA=43.529
NC_035078.1	36572835	.	T	C	.	.	MAF_USDA=1.639
NC_035078.1	36573041	.	G	A	.	.	MAF_USDA=1.639
NC_035078.1	36573051	.	A	T	.	.	MAF_USDA=2.083
NC_035078.1	36573052	.	A	T	.	.	MAF_USDA=2.083
NC_035078.1	36573053	.	A	T	.	.	MAF_USDA=2.083
NC_035078.1	36573054	.	A	T	.	.	MAF_USDA=2.083
NC_035078.1	36573056	.	G	T	.	.	MAF_USDA=2.083
NC_035078.1	36573117	.	G	A	.	.	MAF_USDA=3.529
NC_035078.1	36573256	.	A	G	.	.	MAF_USDA=18.75
NC_035078.1	36573367	.	G	A	.	.	MAF_USDA=18.235
NC_035078.1	36573409	.	T	G	.	.	MAF_USDA=24.118
NC_035078.1	36573434	.	G	A	.	.	MAF_INRAE=15.19;MAF_USDA=4.706
NC_035078.1	36573438	.	C	A	.	.	MAF_USDA=6.557
NC_035078.1	36573460	.	G	A	.	.	MAF_INRAE=24.051;MAF_USDA=44.118
NC_035078.1	36573583	.	G	A	.	.	MAF_INRAE=15.19;MAF_USDA=5.882
NC_035078.1	36573598	.	C	T	.	.	MAF_INRAE=15.19;MAF_USDA=5.294
NC_035078.1	36573688	.	A	C	.	.	MAF_INRAE=4.167;MAF_USDA=16.667
NC_035078.1	36573711	.	C	A	.	.	MAF_USDA=19.412
NC_035078.1	36573731	.	G	C	.	.	MAF_USDA=1.639
NC_035078.1	36573754	.	G	A	.	.	MAF_USDA=10.417
NC_035078.1	36573935	.	G	T	.	.	MAF_INRAE=24.684;MAF_USDA=15.294
NC_035078.1	36573948	.	G	A	.	.	MAF_USDA=8.333
NC_035078.1	36573968	.	G	T	.	.	MAF_INRAE=24.684;MAF_USDA=42.941
NC_035078.1	36574097	.	C	T	.	.	MAF_USDA=7.377
NC_035078.1	36574114	.	G	T	.	.	MAF_INRAE=9.167
NC_035078.1	36574127	.	C	T	.	.	MAF_USDA=5.738
NC_035078.1	36574139	.	G	T	.	.	MAF_USDA=6.557
NC_035078.1	36574153	.	C	A	.	.	MAF_USDA=5.738
NC_035078.1	36574198	.	G	A	.	.	MAF_USDA=5.738
NC_035078.1	36574215	.	G	A	.	.	MAF_USDA=4.098
NC_035078.1	36574327	.	A	C	.	.	MAF_USDA=6.25
NC_035078.1	36574329	.	T	A	.	.	MAF_USDA=1.639
NC_035078.1	36574378	.	G	A	.	.	MAF_INRAE=12.658;MAF_USDA=2.459
NC_035078.1	36574730	.	G	T	.	.	MAF_INRAE=46.203;MAF_USDA=13.529
NC_035078.1	36574823	.	T	A	.	.	MAF_INRAE=15.19;MAF_USDA=5.294
NC_035078.1	36574859	.	G	T	.	.	MAF_USDA=1.639
NC_035078.1	36574861	.	C	A	.	.	MAF_USDA=6.557
NC_035078.1	36574961	.	C	A	.	.	MAF_USDA=1.639
NC_035078.1	36574970	.	A	C	.	.	MAF_USDA=1.639
NC_035078.1	36575009	.	A	G	.	.	MAF_USDA=8.333
NC_035078.1	36575013	.	G	T	.	.	MAF_INRAE=25.316;MAF_USDA=44.118
NC_035078.1	36575043	.	G	T	.	.	MAF_USDA=3.279
NC_035078.1	36575050	.	T	G	.	.	MAF_USDA=8.333
NC_035078.1	36575054	.	C	T	.	.	MAF_USDA=21.765
NC_035078.1	36575055	.	A	G	.	.	MAF_INRAE=5.263;MAF_USDA=17.213
NC_035078.1	36575059	.	T	A	.	.	MAF_INRAE=1.667
NC_035078.1	36575119	.	C	T	.	.	MAF_INRAE=24.684;MAF_USDA=14.706
NC_035078.1	36575146	.	T	G	.	.	MAF_USDA=1.639
NC_035078.1	36575272	.	T	C	.	.	MAF_USDA=4.098
NC_035078.1	36575336	.	G	A	.	.	MAF_INRAE=24.051;MAF_USDA=19.412
NC_035078.1	36575339	.	G	T	.	.	MAF_USDA=18.235
NC_035078.1	36575469	.	A	G	.	.	MAF_INRAE=7.595
NC_035078.1	36575602	.	T	C	.	.	MAF_USDA=1.639
NC_035078.1	36575614	.	C	A	.	.	MAF_INRAE=4.167;MAF_USDA=22.941
NC_035078.1	36575738	.	G	A	.	.	MAF_INRAE=24.684;MAF_USDA=16.471
NC_035078.1	36575793	.	C	A	.	.	MAF_USDA=6.471
NC_035078.1	36575799	.	C	A	.	.	MAF_INRAE=24.684;MAF_USDA=18.824
NC_035078.1	36575841	.	C	T	.	.	MAF_USDA=1.639
NC_035078.1	36575953	.	C	T	.	.	MAF_INRAE=4.167;MAF_USDA=16.471
NC_035078.1	36576103	.	C	T	.	.	MAF_INRAE=4.167;MAF_USDA=39.583
NC_035078.1	36576137	.	T	G	.	.	MAF_USDA=6.25
NC_035078.1	36576153	.	G	T	.	.	MAF_INRAE=1.667
NC_035078.1	36576160	.	T	C	.	.	MAF_USDA=1.639
NC_035078.1	36576182	.	C	T	.	.	MAF_USDA=1.639
NC_035078.1	36576327	.	T	A	.	.	MAF_USDA=3.279
NC_035078.1	36576389	.	G	A	.	.	MAF_USDA=8.333
NC_035078.1	36576432	.	G	C	.	.	MAF_INRAE=24.684;MAF_USDA=17.647
NC_035078.1	36576445	.	G	T	.	.	MAF_INRAE=15.19;MAF_USDA=4.706
NC_035078.1	36576461	.	G	T	.	.	MAF_USDA=8.333
NC_035078.1	36576472	.	A	T	.	.	MAF_USDA=8.333
NC_035078.1	36576551	.	G	A	.	.	MAF_USDA=1.639
NC_035078.1	36576567	.	A	T	.	.	MAF_INRAE=4.167;MAF_USDA=16.471
NC_035078.1	36576640	.	T	G	.	.	MAF_USDA=2.459
NC_035078.1	36576695	.	G	A	.	.	MAF_INRAE=25.316;MAF_USDA=29.412
NC_035078.1	36576887	.	C	T	.	.	MAF_USDA=50.0
NC_035078.1	36576890	.	T	G	.	.	MAF_USDA=50.0
NC_035078.1	36577972	.	A	G	.	.	MAF_INRAE=44.167
NC_035078.1	36577973	.	A	T	.	.	MAF_INRAE=44.167
NC_035078.1	36577997	.	T	A	.	.	MAF_USDA=1.639
NC_035078.1	36578051	.	C	T	.	.	MAF_USDA=16.667
NC_035078.1	36578057	.	A	G	.	.	MAF_USDA=4.167
NC_035078.1	36578074	.	G	A	.	.	MAF_USDA=4.918
NC_035078.1	36578141	.	A	T	.	.	MAF_INRAE=6.962;MAF_USDA=6.471
NC_035078.1	36578206	.	A	T	.	.	MAF_USDA=8.333
NC_035078.1	36578236	.	A	C	.	.	MAF_INRAE=32.5;MAF_USDA=10.417
NC_035078.1	36578261	.	G	C	.	.	MAF_INRAE=24.051
NC_035078.1	36578330	.	C	A	.	.	MAF_INRAE=7.595
NC_035078.1	36578395	.	G	T	.	.	MAF_USDA=7.377
NC_035078.1	36578473	.	G	A	.	.	MAF_USDA=23.529
NC_035078.1	36578529	.	G	C	.	.	MAF_USDA=24.706
NC_035078.1	36578542	.	T	C	.	.	MAF_USDA=1.639
NC_035078.1	36578543	.	A	G	.	.	MAF_INRAE=1.667;MAF_USDA=2.353
NC_035078.1	36578555	.	G	C	.	.	MAF_USDA=1.639
NC_035078.1	36578565	.	G	T	.	.	MAF_USDA=6.25
NC_035078.1	36578677	.	C	T	.	.	MAF_USDA=2.976
NC_035078.1	36578689	.	C	T	.	.	MAF_USDA=6.25
NC_035078.1	36578691	.	G	A	.	.	MAF_USDA=1.667
NC_035078.1	36578728	.	A	T	.	.	MAF_INRAE=24.684;MAF_USDA=17.857
NC_035078.1	36578907	.	C	T	.	.	MAF_INRAE=22.152;MAF_USDA=12.941
NC_035078.1	36578912	.	C	T	.	.	MAF_INRAE=24.684;MAF_USDA=15.294
NC_035078.1	36578918	.	T	C	.	.	MAF_INRAE=24.684;MAF_USDA=14.118
NC_035078.1	36579128	.	A	T	.	.	MAF_INRAE=1.667;MAF_USDA=1.639
NC_035078.1	36579135	.	C	T	.	.	MAF_USDA=8.824
NC_035078.1	36579201	.	C	T	.	.	MAF_INRAE=15.19;MAF_USDA=5.294
NC_035078.1	36579202	.	G	A	.	.	MAF_INRAE=24.684;MAF_USDA=20.0
NC_035078.1	36579208	.	T	A	.	.	MAF_USDA=1.639
NC_035078.1	36579252	.	T	C	.	.	MAF_USDA=3.279
NC_035078.1	36579386	.	C	T	.	.	MAF_USDA=6.25
NC_035078.1	36579395	.	G	A	.	.	MAF_INRAE=5.263;MAF_USDA=1.639
NC_035078.1	36579481	.	A	T	.	.	MAF_USDA=8.197
NC_035078.1	36579495	.	C	T	.	.	MAF_USDA=3.529
NC_035078.1	36579511	.	T	C	.	.	MAF_INRAE=24.051;MAF_USDA=17.059
NC_035078.1	36579550	.	C	T	.	.	MAF_USDA=2.459
NC_035078.1	36579617	.	A	C	.	.	MAF_USDA=1.639
NC_035078.1	36579632	.	C	A	.	.	MAF_USDA=4.098
NC_035078.1	36579633	.	A	T	.	.	MAF_USDA=1.639
NC_035078.1	36579636	.	T	G	.	.	MAF_USDA=1.639
NC_035078.1	36579694	.	T	C	.	.	MAF_INRAE=1.667;MAF_USDA=2.353
NC_035078.1	36579791	.	G	T	.	.	MAF_INRAE=10.0
NC_035078.1	36579947	.	T	C	.	.	MAF_INRAE=1.667
NC_035078.1	36580250	.	A	C	.	.	MAF_INRAE=1.667
NC_035078.1	36580348	.	G	A	.	.	MAF_INRAE=46.667
NC_035078.1	36580592	.	G	T	.	.	MAF_INRAE=10.0
NC_035078.1	36580636	.	G	A	.	.	MAF_INRAE=24.684;MAF_USDA=17.059
NC_035078.1	36580658	.	G	A	.	.	MAF_INRAE=1.667
NC_035078.1	36580759	.	C	T	.	.	MAF_INRAE=1.667;MAF_USDA=1.639
NC_035078.1	36580760	.	G	C	.	.	MAF_INRAE=24.051
NC_035078.1	36580779	.	T	G	.	.	MAF_USDA=12.295
NC_035078.1	36580798	.	G	T	.	.	MAF_INRAE=10.526;MAF_USDA=1.639
NC_035078.1	36580804	.	C	T	.	.	MAF_INRAE=3.333;MAF_USDA=21.765
NC_035078.1	36580805	.	C	T	.	.	MAF_INRAE=3.333;MAF_USDA=21.765
NC_035078.1	36580857	.	C	A	.	.	MAF_USDA=6.25
NC_035078.1	36580908	.	G	A	.	.	MAF_INRAE=1.667
NC_035078.1	36580987	.	T	A	.	.	MAF_USDA=1.639
NC_035078.1	36581036	.	T	C	.	.	MAF_USDA=1.639
NC_035078.1	36581037	.	C	G	.	.	MAF_USDA=1.639
NC_035078.1	36581047	.	C	G	.	.	MAF_USDA=1.639
NC_035078.1	36581079	.	C	T	.	.	MAF_USDA=11.765
NC_035078.1	36581180	.	T	C	.	.	MAF_INRAE=1.667;MAF_USDA=5.294
NC_035078.1	36581264	.	C	T	.	.	MAF_INRAE=1.667
NC_035078.1	36581305	.	G	C	.	.	MAF_USDA=3.529
NC_035078.1	36581335	.	C	T	.	.	MAF_USDA=6.557
NC_035078.1	36581461	.	A	G	.	.	MAF_INRAE=22.152;MAF_USDA=13.095
NC_035078.1	36581563	.	G	T	.	.	MAF_USDA=1.639
NC_035078.1	36581646	.	G	T	.	.	MAF_INRAE=22.152;MAF_USDA=12.941
NC_035078.1	36581666	.	C	T	.	.	MAF_USDA=4.118
NC_035078.1	36581839	.	G	A	.	.	MAF_INRAE=16.456;MAF_USDA=5.882
NC_035078.1	36581853	.	T	C	.	.	MAF_INRAE=4.167;MAF_USDA=39.412
NC_035078.1	36582018	.	A	T	.	.	MAF_USDA=1.639
NC_035078.1	36582092	.	C	T	.	.	MAF_USDA=1.639
NC_035078.1	36582291	.	A	G	.	.	MAF_INRAE=24.684;MAF_USDA=17.262
NC_035078.1	36582310	.	A	G	.	.	MAF_USDA=1.667
NC_035078.1	36582330	.	A	T	.	.	MAF_USDA=6.25
NC_035078.1	36582331	.	A	T	.	.	MAF_INRAE=5.263;MAF_USDA=10.0
NC_035078.1	36582443	.	G	T	.	.	MAF_USDA=3.39
NC_035078.1	36582530	.	G	C	.	.	MAF_INRAE=1.667
NC_035078.1	36582734	.	A	T	.	.	MAF_USDA=6.25
NC_035078.1	36582789	.	G	A	.	.	MAF_USDA=1.639
NC_035078.1	36582805	.	C	G	.	.	MAF_INRAE=24.051;MAF_USDA=16.471
NC_035078.1	36582841	.	T	C	.	.	MAF_USDA=1.639
NC_035078.1	36582925	.	C	T	.	.	MAF_INRAE=21.519;MAF_USDA=12.353
NC_035078.1	36583026	.	C	T	.	.	MAF_USDA=2.353
NC_035078.1	36583198	.	T	C	.	.	MAF_INRAE=3.333;MAF_USDA=17.059
NC_035078.1	36583201	.	C	A	.	.	MAF_INRAE=24.684;MAF_USDA=16.471
NC_035078.1	36583518	.	T	C	.	.	MAF_USDA=5.294
NC_035078.1	36583528	.	G	A	.	.	MAF_INRAE=24.684;MAF_USDA=14.118
NC_035078.1	36583535	.	A	G	.	.	MAF_INRAE=24.684;MAF_USDA=22.941
NC_035078.1	36583614	.	A	C	.	.	MAF_INRAE=4.167;MAF_USDA=16.471
NC_035078.1	36583628	.	C	T	.	.	MAF_USDA=6.25
NC_035078.1	36583760	.	T	C	.	.	MAF_USDA=8.333
NC_035078.1	36583792	.	C	G	.	.	MAF_INRAE=4.167;MAF_USDA=40.588
NC_035078.1	36583842	.	A	T	.	.	MAF_USDA=1.639
NC_035078.1	36583907	.	C	A	.	.	MAF_INRAE=15.19;MAF_USDA=5.294
NC_035078.1	36583968	.	G	T	.	.	MAF_INRAE=9.167;MAF_USDA=4.118
NC_035078.1	36583973	.	T	A	.	.	MAF_INRAE=9.167
NC_035078.1	36584030	.	G	T	.	.	MAF_INRAE=1.667;MAF_USDA=2.353
NC_035078.1	36584063	.	G	A	.	.	MAF_USDA=1.639
NC_035078.1	36584089	.	A	C	.	.	MAF_USDA=8.197
NC_035078.1	36584248	.	C	T	.	.	MAF_USDA=1.639
NC_035078.1	36584274	.	C	G	.	.	MAF_USDA=8.333
NC_035078.1	36584279	.	C	T	.	.	MAF_USDA=2.459
NC_035078.1	36584390	.	A	T	.	.	MAF_USDA=3.529
NC_035078.1	36584456	.	T	C	.	.	MAF_INRAE=24.684;MAF_USDA=22.353
NC_035078.1	36584651	.	T	A	.	.	MAF_USDA=1.667
NC_035078.1	36584718	.	A	T	.	.	MAF_INRAE=4.167;MAF_USDA=40.0
NC_035078.1	36584786	.	T	C	.	.	MAF_USDA=13.115
NC_035078.1	36584837	.	G	A	.	.	MAF_USDA=6.25
NC_035078.1	36584921	.	C	A	.	.	MAF_INRAE=10.526;MAF_USDA=1.639
NC_035078.1	36585153	.	C	T	.	.	MAF_USDA=1.639
NC_035078.1	36585222	.	T	A	.	.	MAF_INRAE=46.203;MAF_USDA=13.529
NC_035078.1	36585268	.	T	C	.	.	MAF_USDA=1.639
NC_035078.1	36585353	.	C	A	.	.	MAF_USDA=1.639
NC_035078.1	36585378	.	G	T	.	.	MAF_USDA=1.639
NC_035078.1	36585465	.	C	T	.	.	MAF_INRAE=24.684;MAF_USDA=14.706
NC_035078.1	36585538	.	C	A	.	.	MAF_USDA=1.639
NC_035078.1	36585555	.	C	T	.	.	MAF_USDA=1.639
NC_035078.1	36585585	.	C	A	.	.	MAF_INRAE=4.167;MAF_USDA=40.0
NC_035078.1	36585663	.	G	A	.	.	MAF_USDA=1.639
NC_035078.1	36585671	.	T	A	.	.	MAF_INRAE=1.667;MAF_USDA=2.353
NC_035078.1	36585688	.	T	G	.	.	MAF_INRAE=25.316;MAF_USDA=25.294
NC_035078.1	36585791	.	C	A	.	.	MAF_INRAE=25.949;MAF_USDA=28.235
NC_035078.1	36585913	.	C	T	.	.	MAF_INRAE=4.167;MAF_USDA=17.647
NC_035078.1	36586070	.	G	T	.	.	MAF_INRAE=9.167
NC_035078.1	36586085	.	C	A	.	.	MAF_USDA=3.279
NC_035078.1	36586133	.	T	C	.	.	MAF_USDA=1.639
NC_035078.1	36586164	.	A	C	.	.	MAF_USDA=1.639
NC_035078.1	36586235	.	T	A	.	.	MAF_USDA=7.377
NC_035078.1	36586255	.	T	A	.	.	MAF_USDA=1.639
NC_035078.1	36586343	.	T	G	.	.	MAF_USDA=10.656
NC_035078.1	36586372	.	C	T	.	.	MAF_INRAE=24.684;MAF_USDA=14.706
NC_035078.1	36586382	.	C	T	.	.	MAF_INRAE=5.263;MAF_USDA=6.557
NC_035078.1	36586449	.	C	A	.	.	MAF_USDA=8.197
NC_035078.1	36586455	.	G	A	.	.	MAF_USDA=6.557
NC_035078.1	36586476	.	T	C	.	.	MAF_INRAE=24.684;MAF_USDA=14.118
NC_035078.1	36586477	.	A	T	.	.	MAF_USDA=6.557
NC_035078.1	36586481	.	A	C	.	.	MAF_USDA=7.377
NC_035078.1	36586491	.	C	A	.	.	MAF_USDA=3.279
NC_035078.1	36586521	.	T	A	.	.	MAF_USDA=4.098
NC_035078.1	36586564	.	A	T	.	.	MAF_INRAE=24.684
NC_035078.1	36586613	.	C	T	.	.	MAF_USDA=1.639
NC_035078.1	36586625	.	A	G	.	.	MAF_INRAE=25.316;MAF_USDA=27.059
NC_035078.1	36586668	.	G	T	.	.	MAF_INRAE=24.684;MAF_USDA=15.882
NC_035078.1	36586680	.	T	A	.	.	MAF_USDA=1.639
NC_035078.1	36586706	.	C	T	.	.	MAF_INRAE=24.684;MAF_USDA=17.059
NC_035078.1	36586851	.	G	T	.	.	MAF_INRAE=24.051;MAF_USDA=14.118
NC_035078.1	36586883	.	G	C	.	.	MAF_USDA=5.738
NC_035078.1	36586912	.	A	G	.	.	MAF_INRAE=23.418;MAF_USDA=13.529
NC_035078.1	36586948	.	G	T	.	.	MAF_USDA=4.167
NC_035078.1	36586961	.	G	T	.	.	MAF_INRAE=4.167;MAF_USDA=9.016
NC_035078.1	36587028	.	C	T	.	.	MAF_INRAE=1.667;MAF_USDA=1.639
NC_035078.1	36587042	.	T	A	.	.	MAF_USDA=2.941
NC_035078.1	36587043	.	T	G	.	.	MAF_USDA=1.639
NC_035078.1	36587059	.	G	T	.	.	MAF_INRAE=24.684;MAF_USDA=17.059
NC_035078.1	36587138	.	C	A	.	.	MAF_USDA=2.459
NC_035078.1	36587289	.	G	A	.	.	MAF_USDA=8.333
NC_035078.1	36587340	.	A	T	.	.	MAF_INRAE=1.667;MAF_USDA=1.639
NC_035078.1	36587365	.	A	G	.	.	MAF_USDA=1.639
NC_035078.1	36587415	.	T	A	.	.	MAF_USDA=5.294
NC_035078.1	36587436	.	C	T	.	.	MAF_USDA=8.197
NC_035078.1	36587567	.	T	G	.	.	MAF_USDA=1.639
NC_035078.1	36587631	.	C	T	.	.	MAF_USDA=1.639
NC_035078.1	36587689	.	G	T	.	.	MAF_INRAE=12.658;MAF_USDA=4.098
NC_035078.1	36587761	.	C	A	.	.	MAF_INRAE=1.667;MAF_USDA=2.439
NC_035078.1	36587803	.	G	T	.	.	MAF_INRAE=3.333
NC_035078.1	36587809	.	G	A	.	.	MAF_INRAE=1.667
NC_035078.1	36587978	.	C	T	.	.	MAF_USDA=8.333
NC_035078.1	36587979	.	C	A	.	.	MAF_USDA=3.529
NC_035078.1	36588007	.	T	A	.	.	MAF_USDA=1.639
NC_035078.1	36588192	.	G	C	.	.	MAF_USDA=1.639
NC_035078.1	36588204	.	C	T	.	.	MAF_USDA=1.639
NC_035078.1	36588264	.	C	A	.	.	MAF_USDA=1.639
NC_035078.1	36588292	.	A	G	.	.	MAF_USDA=1.639
NC_035078.1	36588374	.	C	T	.	.	MAF_USDA=1.639
NC_035078.1	36588734	.	T	A	.	.	MAF_USDA=4.098
NC_035078.1	36588779	.	A	G	.	.	MAF_USDA=1.639
NC_035078.1	36588915	.	G	A	.	.	MAF_INRAE=24.684;MAF_USDA=15.882
NC_035078.1	36589021	.	G	A	.	.	MAF_USDA=1.639
NC_035078.1	36589022	.	C	G	.	.	MAF_INRAE=10.526
NC_035078.1	36589024	.	A	T	.	.	MAF_USDA=1.639
NC_035078.1	36589043	.	C	T	.	.	MAF_USDA=7.377
NC_035078.1	36589117	.	T	C	.	.	MAF_INRAE=1.667
NC_035078.1	36589170	.	C	G	.	.	MAF_INRAE=1.667
NC_035078.1	36589266	.	G	T	.	.	MAF_INRAE=2.5
NC_035078.1	36589289	.	A	G	.	.	MAF_INRAE=24.051;MAF_USDA=23.529
NC_035078.1	36589349	.	A	G	.	.	MAF_USDA=1.639
NC_035078.1	36589472	.	T	G	.	.	MAF_USDA=3.529
NC_035078.1	36589516	.	T	C	.	.	MAF_USDA=5.738
NC_035078.1	36589660	.	T	C	.	.	MAF_USDA=1.639
NC_035078.1	36589713	.	G	A	.	.	MAF_USDA=8.333
NC_035078.1	36589769	.	G	A	.	.	MAF_INRAE=4.167;MAF_USDA=17.059
NC_035078.1	36589774	.	G	T	.	.	MAF_USDA=7.377
NC_035078.1	36589789	.	A	T	.	.	MAF_INRAE=4.167
NC_035078.1	36589790	.	T	C	.	.	MAF_INRAE=4.167
NC_035078.1	36589793	.	T	C	.	.	MAF_USDA=5.738
NC_035078.1	36589804	.	A	T	.	.	MAF_INRAE=3.333
NC_035078.1	36589815	.	A	T	.	.	MAF_INRAE=5.833
NC_035078.1	36589823	.	A	G	.	.	MAF_INRAE=5.0
NC_035078.1	36589824	.	A	C	.	.	MAF_INRAE=5.0
NC_035078.1	36589834	.	G	T	.	.	MAF_INRAE=5.833
NC_035078.1	36589837	.	A	G	.	.	MAF_INRAE=5.833
NC_035078.1	36589896	.	G	A	.	.	MAF_INRAE=6.667
NC_035078.1	36589903	.	G	A	.	.	MAF_INRAE=3.333
NC_035078.1	36589906	.	T	C	.	.	MAF_INRAE=4.167
NC_035078.1	36590007	.	G	A	.	.	MAF_USDA=1.639
NC_035078.1	36590011	.	G	T	.	.	MAF_USDA=1.639
NC_035078.1	36590031	.	T	C	.	.	MAF_USDA=8.333
NC_035078.1	36590519	.	C	T	.	.	MAF_INRAE=4.167;MAF_USDA=15.294
NC_035078.1	36590968	.	G	A	.	.	MAF_USDA=2.459
NC_035078.1	36590996	.	T	G	.	.	MAF_INRAE=24.684;MAF_USDA=14.118
NC_035078.1	36590999	.	C	A	.	.	MAF_INRAE=25.833;MAF_USDA=12.941
NC_035078.1	36591089	.	A	T	.	.	MAF_INRAE=24.684;MAF_USDA=14.118
NC_035078.1	36591166	.	C	G	.	.	MAF_USDA=6.25
NC_035078.1	36591211	.	G	A	.	.	MAF_USDA=1.639
NC_035078.1	36591265	.	C	A	.	.	MAF_USDA=8.333
NC_035078.1	36591336	.	G	T	.	.	MAF_USDA=2.459
NC_035078.1	36591344	.	A	T	.	.	MAF_USDA=2.459
NC_035078.1	36591357	.	C	A	.	.	MAF_INRAE=24.684;MAF_USDA=13.529
NC_035078.1	36591374	.	A	T	.	.	MAF_USDA=8.333
NC_035078.1	36591377	.	G	T	.	.	MAF_INRAE=15.19;MAF_USDA=5.294
NC_035078.1	36591389	.	A	T	.	.	MAF_USDA=1.639
NC_035078.1	36591608	.	A	G	.	.	MAF_USDA=1.639
NC_035078.1	36591693	.	T	A	.	.	MAF_INRAE=1.667;MAF_USDA=2.353
NC_035078.1	36591713	.	G	A	.	.	MAF_USDA=1.667
NC_035078.1	36591812	.	C	T	.	.	MAF_USDA=2.459
NC_035078.1	36591900	.	C	T	.	.	MAF_INRAE=5.263;MAF_USDA=5.0
NC_035078.1	36591961	.	A	C	.	.	MAF_USDA=29.167
NC_035078.1	36592041	.	C	T	.	.	MAF_USDA=6.25
NC_035078.1	36592062	.	G	T	.	.	MAF_USDA=4.762
NC_035078.1	36592126	.	C	T	.	.	MAF_USDA=2.353
NC_035078.1	36592228	.	T	A	.	.	MAF_USDA=6.25
NC_035078.1	36592285	.	T	C	.	.	MAF_USDA=6.557
NC_035078.1	36592410	.	G	T	.	.	MAF_INRAE=1.667;MAF_USDA=10.588
NC_035078.1	36592518	.	G	A	.	.	MAF_USDA=3.279
NC_035078.1	36592572	.	G	C	.	.	MAF_INRAE=21.519;MAF_USDA=13.095
NC_035078.1	36592648	.	G	A	.	.	MAF_INRAE=47.468;MAF_USDA=15.574
NC_035078.1	36592739	.	T	C	.	.	MAF_USDA=4.098
NC_035078.1	36592748	.	C	A	.	.	MAF_USDA=1.639
NC_035078.1	36592800	.	A	C	.	.	MAF_USDA=1.639
NC_035078.1	36592937	.	A	C	.	.	MAF_USDA=2.459
NC_035078.1	36593109	.	G	A	.	.	MAF_INRAE=4.167;MAF_USDA=41.176
NC_035078.1	36593194	.	C	T	.	.	MAF_USDA=8.333
NC_035078.1	36593245	.	G	A	.	.	MAF_INRAE=28.481;MAF_USDA=44.706
NC_035078.1	36593249	.	G	A	.	.	MAF_INRAE=25.0;MAF_USDA=14.118
NC_035078.1	36593257	.	A	G	.	.	MAF_INRAE=1.667;MAF_USDA=8.824
NC_035078.1	36593321	.	C	T	.	.	MAF_USDA=4.098
NC_035078.1	36593323	.	G	A	.	.	MAF_INRAE=15.0;MAF_USDA=5.294
NC_035078.1	36593396	.	C	T	.	.	MAF_INRAE=15.19;MAF_USDA=4.918
NC_035078.1	36593471	.	G	A	.	.	MAF_USDA=4.706
NC_035078.1	36593533	.	G	A	.	.	MAF_USDA=3.279
NC_035078.1	36593602	.	G	A	.	.	MAF_USDA=6.25
NC_035078.1	36593757	.	C	A	.	.	MAF_USDA=1.639
NC_035078.1	36593833	.	A	C	.	.	MAF_USDA=6.471
NC_035078.1	36593843	.	T	G	.	.	MAF_INRAE=1.667;MAF_USDA=10.0
NC_035078.1	36593885	.	T	C	.	.	MAF_USDA=4.098
NC_035078.1	36593971	.	C	T	.	.	MAF_USDA=2.5
NC_035078.1	36594035	.	T	G	.	.	MAF_INRAE=24.051;MAF_USDA=14.118
NC_035078.1	36594112	.	G	A	.	.	MAF_INRAE=5.263;MAF_USDA=4.098
NC_035078.1	36594189	.	T	C	.	.	MAF_USDA=9.412
NC_035078.1	36594213	.	G	C	.	.	MAF_USDA=1.639
NC_035078.1	36594242	.	A	G	.	.	MAF_INRAE=1.667;MAF_USDA=8.235
NC_035078.1	36594290	.	A	T	.	.	MAF_INRAE=1.667;MAF_USDA=4.098
NC_035078.1	36594330	.	T	C	.	.	MAF_INRAE=1.667;MAF_USDA=3.279
NC_035078.1	36594338	.	C	T	.	.	MAF_USDA=8.333
NC_035078.1	36594443	.	C	T	.	.	MAF_USDA=1.639
NC_035078.1	36594467	.	G	A	.	.	MAF_USDA=6.25
NC_035078.1	36594660	.	G	A	.	.	MAF_INRAE=4.167;MAF_USDA=16.471
NC_035078.1	36594665	.	C	G	.	.	MAF_USDA=1.639
NC_035078.1	36594689	.	C	T	.	.	MAF_INRAE=1.667;MAF_USDA=1.639
NC_035078.1	36594744	.	G	A	.	.	MAF_USDA=4.098
NC_035078.1	36594766	.	T	A	.	.	MAF_USDA=4.098
NC_035078.1	36594860	.	G	T	.	.	MAF_USDA=1.639
NC_035078.1	36594906	.	G	T	.	.	MAF_USDA=1.639
NC_035078.1	36594948	.	G	T	.	.	MAF_INRAE=10.526;MAF_USDA=1.639
NC_035078.1	36595077	.	G	A	.	.	MAF_USDA=2.941
NC_035078.1	36595228	.	C	G	.	.	MAF_INRAE=4.167;MAF_USDA=40.0
NC_035078.1	36595237	.	T	C	.	.	MAF_INRAE=24.684;MAF_USDA=14.706
NC_035078.1	36595312	.	G	A	.	.	MAF_USDA=1.639
NC_035078.1	36595344	.	A	G	.	.	MAF_USDA=13.115
NC_035078.1	36595526	.	G	C	.	.	MAF_USDA=1.639
NC_035078.1	36595579	.	G	A	.	.	MAF_USDA=4.098
NC_035078.1	36595581	.	C	T	.	.	MAF_INRAE=4.167;MAF_USDA=16.471
NC_035078.1	36595760	.	C	T	.	.	MAF_USDA=1.639
NC_035078.1	36595966	.	C	A	.	.	MAF_INRAE=8.228
NC_035078.1	36595972	.	A	T	.	.	MAF_USDA=1.639
NC_035078.1	36596030	.	G	C	.	.	MAF_USDA=6.25
NC_035078.1	36596080	.	T	C	.	.	MAF_USDA=8.333
NC_035078.1	36596083	.	T	G	.	.	MAF_INRAE=1.667;MAF_USDA=14.754
NC_035078.1	36596104	.	A	T	.	.	MAF_USDA=1.639
NC_035078.1	36596320	.	T	G	.	.	MAF_INRAE=24.684;MAF_USDA=14.286
NC_035078.1	36596398	.	A	G	.	.	MAF_USDA=4.098
NC_035078.1	36596422	.	C	G	.	.	MAF_INRAE=30.38;MAF_USDA=18.824
NC_035078.1	36596484	.	T	A	.	.	MAF_INRAE=12.658
NC_035078.1	36596495	.	G	A	.	.	MAF_INRAE=1.667;MAF_USDA=5.882
NC_035078.1	36596497	.	C	A	.	.	MAF_USDA=1.639
NC_035078.1	36596514	.	T	A	.	.	MAF_INRAE=21.519;MAF_USDA=12.941
NC_035078.1	36596571	.	C	A	.	.	MAF_USDA=11.475
NC_035078.1	36596575	.	T	C	.	.	MAF_INRAE=10.833;MAF_USDA=5.294
NC_035078.1	36596589	.	G	A	.	.	MAF_USDA=5.738
NC_035078.1	36596678	.	G	T	.	.	MAF_INRAE=10.526;MAF_USDA=1.639
NC_035078.1	36596692	.	C	T	.	.	MAF_USDA=1.639
NC_035078.1	36596800	.	C	T	.	.	MAF_USDA=8.333
NC_035078.1	36596802	.	G	A	.	.	MAF_INRAE=9.167
NC_035078.1	36596823	.	C	A	.	.	MAF_INRAE=1.667;MAF_USDA=1.639
NC_035078.1	36596826	.	A	G	.	.	MAF_USDA=4.918
NC_035078.1	36596878	.	C	T	.	.	MAF_INRAE=24.684;MAF_USDA=15.294
NC_035078.1	36596908	.	G	T	.	.	MAF_USDA=8.197
NC_035078.1	36596980	.	C	T	.	.	MAF_USDA=8.333
NC_035078.1	36596981	.	A	C	.	.	MAF_INRAE=10.526;MAF_USDA=1.639
NC_035078.1	36596989	.	A	C	.	.	MAF_INRAE=23.418;MAF_USDA=35.294
NC_035078.1	36596993	.	T	A	.	.	MAF_INRAE=1.667;MAF_USDA=10.588
NC_035078.1	36596995	.	T	A	.	.	MAF_INRAE=1.667;MAF_USDA=10.588
NC_035078.1	36597055	.	T	C	.	.	MAF_USDA=8.824
NC_035078.1	36597147	.	G	T	.	.	MAF_INRAE=1.667;MAF_USDA=1.639
NC_035078.1	36597218	.	T	C	.	.	MAF_USDA=1.639
NC_035078.1	36597386	.	T	A	.	.	MAF_INRAE=1.667
NC_035078.1	36597569	.	C	T	.	.	MAF_USDA=3.529
NC_035078.1	36597664	.	T	A	.	.	MAF_USDA=6.25
NC_035078.1	36597789	.	T	C	.	.	MAF_USDA=1.639
NC_035078.1	36598091	.	C	G	.	.	MAF_INRAE=9.167
NC_035078.1	36598092	.	A	T	.	.	MAF_INRAE=9.167
NC_035078.1	36598177	.	C	G	.	.	MAF_INRAE=1.667;MAF_USDA=10.588
NC_035078.1	36598234	.	C	T	.	.	MAF_INRAE=12.658;MAF_USDA=2.459
NC_035078.1	36598267	.	G	C	.	.	MAF_INRAE=12.658;MAF_USDA=4.098
NC_035078.1	36598280	.	G	A	.	.	MAF_USDA=5.738
NC_035078.1	36598287	.	T	A	.	.	MAF_INRAE=30.38;MAF_USDA=21.176
NC_035078.1	36598378	.	A	G	.	.	MAF_USDA=1.639
NC_035078.1	36598415	.	A	G	.	.	MAF_USDA=6.471
NC_035078.1	36598425	.	T	G	.	.	MAF_USDA=2.459
NC_035078.1	36598524	.	A	T	.	.	MAF_USDA=1.639
NC_035078.1	36598564	.	G	C	.	.	MAF_INRAE=4.167;MAF_USDA=16.471
NC_035078.1	36598594	.	C	A	.	.	MAF_INRAE=24.051;MAF_USDA=14.118
NC_035078.1	36598647	.	G	T	.	.	MAF_USDA=1.639
NC_035078.1	36598673	.	C	A	.	.	MAF_USDA=6.25
NC_035078.1	36598833	.	G	A	.	.	MAF_INRAE=1.667
NC_035078.1	36598913	.	C	T	.	.	MAF_INRAE=1.667;MAF_USDA=2.459
NC_035078.1	36598968	.	A	C	.	.	MAF_USDA=34.524
NC_035078.1	36598998	.	C	T	.	.	MAF_INRAE=36.709;MAF_USDA=7.5
NC_035078.1	36599117	.	G	T	.	.	MAF_USDA=1.639
NC_035078.1	36599176	.	G	T	.	.	MAF_USDA=8.333
NC_035078.1	36599180	.	C	T	.	.	MAF_INRAE=24.051;MAF_USDA=20.588
NC_035078.1	36599188	.	G	A	.	.	MAF_USDA=5.738
NC_035078.1	36599257	.	A	T	.	.	MAF_INRAE=28.481;MAF_USDA=37.059
NC_035078.1	36599306	.	G	A	.	.	MAF_INRAE=4.167;MAF_USDA=17.647
NC_035078.1	36599340	.	G	T	.	.	MAF_USDA=3.529
NC_035078.1	36599370	.	A	G	.	.	MAF_USDA=1.639
NC_035078.1	36599420	.	C	T	.	.	MAF_USDA=2.941
NC_035078.1	36599601	.	G	A	.	.	MAF_INRAE=10.526;MAF_USDA=1.639
NC_035078.1	36599671	.	C	T	.	.	MAF_USDA=8.333
NC_035078.1	36599742	.	T	A	.	.	MAF_INRAE=9.494;MAF_USDA=7.059
NC_035078.1	36599818	.	C	A	.	.	MAF_USDA=1.639
NC_035078.1	36599868	.	A	G	.	.	MAF_USDA=6.25
NC_035078.1	36599906	.	T	C	.	.	MAF_USDA=8.333
NC_035078.1	36599925	.	A	C	.	.	MAF_USDA=33.529
NC_035078.1	36599950	.	A	T	.	.	MAF_USDA=13.934
NC_035078.1	36600075	.	C	A	.	.	MAF_USDA=2.941
NC_035078.1	36600105	.	A	G	.	.	MAF_INRAE=1.667;MAF_USDA=2.353
NC_035078.1	36600126	.	T	C	.	.	MAF_USDA=1.639
NC_035078.1	36600134	.	T	C	.	.	MAF_USDA=34.118
NC_035078.1	36600177	.	G	C	.	.	MAF_USDA=1.639
NC_035078.1	36600178	.	G	A	.	.	MAF_INRAE=24.051;MAF_USDA=14.118
NC_035078.1	36600179	.	C	A	.	.	MAF_INRAE=25.0;MAF_USDA=14.118
NC_035078.1	36600212	.	A	G	.	.	MAF_INRAE=24.051;MAF_USDA=14.118
NC_035078.1	36600247	.	A	C	.	.	MAF_INRAE=30.38;MAF_USDA=35.294
NC_035078.1	36600307	.	G	A	.	.	MAF_USDA=1.639
NC_035078.1	36600308	.	G	T	.	.	MAF_USDA=1.639
NC_035078.1	36600375	.	T	C	.	.	MAF_INRAE=10.526;MAF_USDA=1.639
NC_035078.1	36600377	.	C	T	.	.	MAF_USDA=2.459
NC_035078.1	36600379	.	A	T	.	.	MAF_USDA=2.459
NC_035078.1	36600548	.	G	T	.	.	MAF_USDA=8.333
NC_035078.1	36600629	.	T	G	.	.	MAF_USDA=1.639
NC_035078.1	36600645	.	C	T	.	.	MAF_USDA=2.459
NC_035078.1	36600725	.	G	A	.	.	MAF_USDA=2.459
NC_035078.1	36600748	.	A	T	.	.	MAF_USDA=2.459
NC_035078.1	36600926	.	A	T	.	.	MAF_INRAE=1.667
NC_035078.1	36600928	.	C	T	.	.	MAF_USDA=7.377
NC_035078.1	36601149	.	A	T	.	.	MAF_INRAE=29.114;MAF_USDA=36.471
NC_035078.1	36601218	.	C	A	.	.	MAF_INRAE=1.667;MAF_USDA=2.459
NC_035078.1	36601276	.	T	C	.	.	MAF_USDA=1.639
NC_035078.1	36601339	.	G	A	.	.	MAF_INRAE=5.263;MAF_USDA=1.639
NC_035078.1	36601407	.	G	A	.	.	MAF_USDA=7.377
NC_035078.1	36601467	.	G	C	.	.	MAF_USDA=2.459
NC_035078.1	36601520	.	C	T	.	.	MAF_USDA=6.25
NC_035078.1	36601524	.	T	C	.	.	MAF_USDA=9.412
NC_035078.1	36601525	.	A	T	.	.	MAF_USDA=9.412
NC_035078.1	36601539	.	T	A	.	.	MAF_INRAE=30.38;MAF_USDA=36.471
NC_035078.1	36601584	.	G	T	.	.	MAF_USDA=14.118
NC_035078.1	36601625	.	G	A	.	.	MAF_USDA=8.197
NC_035078.1	36601757	.	A	C	.	.	MAF_USDA=6.25
NC_035078.1	36601771	.	G	T	.	.	MAF_USDA=3.529
NC_035078.1	36601820	.	A	T	.	.	MAF_INRAE=31.013;MAF_USDA=20.588
NC_035078.1	36601830	.	G	A	.	.	MAF_USDA=8.197
NC_035078.1	36601850	.	G	T	.	.	MAF_USDA=1.639
NC_035078.1	36601851	.	C	T	.	.	MAF_USDA=1.639
NC_035078.1	36602001	.	A	G	.	.	MAF_USDA=2.5
NC_035078.1	36602077	.	A	G	.	.	MAF_USDA=8.333
NC_035078.1	36602094	.	T	G	.	.	MAF_USDA=6.25
NC_035078.1	36602111	.	C	T	.	.	MAF_INRAE=4.167;MAF_USDA=16.471
NC_035078.1	36602173	.	A	T	.	.	MAF_USDA=14.754
```
