## Supplemental Data 1 for "Development of a high-density 665 K SNP array for rainbow trout genome-wide genotyping": INRAE_USDA_MAF1.vcf (part 1157 of 1714)

```
NC_035078.1	36602202	.	C	T	.	.	MAF_USDA=1.639
NC_035078.1	36602254	.	G	T	.	.	MAF_INRAE=31.013;MAF_USDA=21.176
NC_035078.1	36602333	.	C	T	.	.	MAF_USDA=2.459
NC_035078.1	36602362	.	A	G	.	.	MAF_USDA=33.529
NC_035078.1	36602364	.	G	A	.	.	MAF_USDA=1.639
NC_035078.1	36602529	.	G	A	.	.	MAF_USDA=7.377
NC_035078.1	36602540	.	A	G	.	.	MAF_USDA=6.25
NC_035078.1	36602663	.	G	T	.	.	MAF_USDA=5.738
NC_035078.1	36602749	.	G	T	.	.	MAF_INRAE=43.671;MAF_USDA=9.836
NC_035078.1	36602817	.	G	A	.	.	MAF_INRAE=30.38;MAF_USDA=35.882
NC_035078.1	36602840	.	G	A	.	.	MAF_USDA=1.639
NC_035078.1	36602889	.	C	A	.	.	MAF_INRAE=5.263;MAF_USDA=4.098
NC_035078.1	36602897	.	T	C	.	.	MAF_INRAE=30.38;MAF_USDA=35.294
NC_035078.1	36602925	.	G	T	.	.	MAF_INRAE=15.823;MAF_USDA=5.294
NC_035078.1	36602946	.	G	A	.	.	MAF_INRAE=22.152;MAF_USDA=12.353
NC_035078.1	36602960	.	A	T	.	.	MAF_INRAE=31.013;MAF_USDA=35.294
NC_035078.1	36602977	.	G	A	.	.	MAF_INRAE=30.38;MAF_USDA=33.529
NC_035078.1	36603028	.	A	G	.	.	MAF_INRAE=1.667
NC_035078.1	36603074	.	G	T	.	.	MAF_USDA=2.459
NC_035078.1	36603075	.	T	C	.	.	MAF_USDA=33.529
NC_035078.1	36603114	.	G	C	.	.	MAF_INRAE=46.835;MAF_USDA=14.706
NC_035078.1	36603157	.	T	C	.	.	MAF_USDA=8.333
NC_035078.1	36603164	.	T	A	.	.	MAF_INRAE=1.667
NC_035078.1	36603193	.	G	A	.	.	MAF_USDA=2.459
NC_035078.1	36603237	.	G	A	.	.	MAF_USDA=11.176
NC_035078.1	36603290	.	A	G	.	.	MAF_INRAE=29.114;MAF_USDA=35.882
NC_035078.1	36603355	.	G	A	.	.	MAF_USDA=1.639
NC_035078.1	36603370	.	C	T	.	.	MAF_USDA=6.25
NC_035078.1	36603539	.	C	T	.	.	MAF_INRAE=30.38;MAF_USDA=34.706
NC_035078.1	36603540	.	G	A	.	.	MAF_USDA=1.639
NC_035078.1	36603580	.	T	C	.	.	MAF_USDA=5.738
NC_035078.1	36603592	.	A	C	.	.	MAF_INRAE=26.316;MAF_USDA=43.529
NC_035078.1	36603643	.	C	T	.	.	MAF_USDA=4.237
NC_035078.1	36603667	.	C	T	.	.	MAF_USDA=5.172
NC_035078.1	36603721	.	A	T	.	.	MAF_USDA=5.625
NC_035078.1	36603724	.	C	T	.	.	MAF_USDA=1.724
NC_035078.1	36604547	.	A	T	.	.	MAF_USDA=8.333
NC_035078.1	36604550	.	T	G	.	.	MAF_USDA=2.083
NC_035078.1	36604568	.	C	A	.	.	MAF_INRAE=44.737;MAF_USDA=4.167
NC_035078.1	36604714	.	G	T	.	.	MAF_USDA=4.118
NC_035078.1	36604745	.	G	A	.	.	MAF_USDA=2.459
NC_035078.1	36604806	.	T	C	.	.	MAF_USDA=13.934
NC_035078.1	36604809	.	A	T	.	.	MAF_USDA=14.754
NC_035078.1	36604826	.	G	C	.	.	MAF_INRAE=1.667;MAF_USDA=1.639
NC_035078.1	36604883	.	A	C	.	.	MAF_USDA=8.333
NC_035078.1	36605078	.	C	T	.	.	MAF_INRAE=24.684;MAF_USDA=14.118
NC_035078.1	36605091	.	G	A	.	.	MAF_USDA=2.459
NC_035078.1	36605106	.	A	G	.	.	MAF_USDA=8.333
NC_035078.1	36605156	.	T	C	.	.	MAF_USDA=32.941
NC_035078.1	36605171	.	C	T	.	.	MAF_USDA=1.667
NC_035078.1	36605297	.	A	C	.	.	MAF_USDA=1.639
NC_035078.1	36605385	.	C	G	.	.	MAF_INRAE=30.38;MAF_USDA=45.294
NC_035078.1	36605432	.	G	A	.	.	MAF_USDA=32.941
NC_035078.1	36605513	.	T	A	.	.	MAF_INRAE=3.333;MAF_USDA=16.471
NC_035078.1	36605630	.	T	C	.	.	MAF_USDA=1.639
NC_035078.1	36605702	.	A	G	.	.	MAF_INRAE=7.595
NC_035078.1	36605837	.	G	T	.	.	MAF_INRAE=4.167;MAF_USDA=16.471
NC_035078.1	36605862	.	T	C	.	.	MAF_USDA=13.934
NC_035078.1	36605866	.	G	T	.	.	MAF_USDA=6.25
NC_035078.1	36605894	.	A	T	.	.	MAF_USDA=1.639
NC_035078.1	36605962	.	A	G	.	.	MAF_USDA=10.0
NC_035078.1	36605964	.	C	G	.	.	MAF_USDA=10.588
NC_035078.1	36605965	.	A	C	.	.	MAF_USDA=10.588
NC_035078.1	36605966	.	C	T	.	.	MAF_USDA=10.588
NC_035078.1	36605967	.	G	A	.	.	MAF_USDA=8.333
NC_035078.1	36606099	.	G	T	.	.	MAF_USDA=5.294
NC_035078.1	36606124	.	T	C	.	.	MAF_INRAE=1.667
NC_035078.1	36606138	.	T	A	.	.	MAF_USDA=6.557
NC_035078.1	36606139	.	G	C	.	.	MAF_USDA=8.333
NC_035078.1	36606144	.	G	T	.	.	MAF_INRAE=46.203;MAF_USDA=14.706
NC_035078.1	36606196	.	G	C	.	.	MAF_INRAE=30.38;MAF_USDA=45.294
NC_035078.1	36606275	.	G	A	.	.	MAF_INRAE=5.263;MAF_USDA=4.118
NC_035078.1	36606289	.	C	T	.	.	MAF_INRAE=30.38;MAF_USDA=20.0
NC_035078.1	36606423	.	A	C	.	.	MAF_USDA=8.929
NC_035078.1	36606431	.	C	T	.	.	MAF_USDA=4.167
NC_035078.1	36606460	.	C	T	.	.	MAF_USDA=1.667
NC_035078.1	36606490	.	G	A	.	.	MAF_USDA=8.333
NC_035078.1	36606694	.	G	A	.	.	MAF_USDA=8.333
NC_035078.1	36606749	.	A	C	.	.	MAF_INRAE=31.013;MAF_USDA=21.176
NC_035078.1	36607032	.	A	T	.	.	MAF_INRAE=36.709;MAF_USDA=7.377
NC_035078.1	36607188	.	A	G	.	.	MAF_USDA=7.377
NC_035078.1	36607445	.	G	T	.	.	MAF_INRAE=30.38;MAF_USDA=35.294
NC_035078.1	36607495	.	G	A	.	.	MAF_USDA=3.279
NC_035078.1	36607653	.	T	A	.	.	MAF_INRAE=1.667
NC_035078.1	36607677	.	G	A	.	.	MAF_USDA=1.639
NC_035078.1	36607745	.	G	T	.	.	MAF_USDA=6.557
NC_035078.1	36607781	.	G	T	.	.	MAF_INRAE=4.167;MAF_USDA=39.583
NC_035078.1	36607845	.	G	A	.	.	MAF_INRAE=24.684;MAF_USDA=14.118
NC_035078.1	36607854	.	T	C	.	.	MAF_INRAE=12.658;MAF_USDA=5.882
NC_035078.1	36607891	.	C	G	.	.	MAF_USDA=1.639
NC_035078.1	36607965	.	G	A	.	.	MAF_INRAE=10.526
NC_035078.1	36608004	.	C	T	.	.	MAF_USDA=1.639
NC_035078.1	36608015	.	G	A	.	.	MAF_INRAE=25.316;MAF_USDA=17.647
NC_035078.1	36608027	.	C	G	.	.	MAF_USDA=3.529
NC_035078.1	36608029	.	G	A	.	.	MAF_USDA=1.639
NC_035078.1	36608118	.	A	C	.	.	MAF_INRAE=30.38;MAF_USDA=45.882
NC_035078.1	36608134	.	A	G	.	.	MAF_USDA=8.333
NC_035078.1	36608150	.	C	A	.	.	MAF_USDA=1.639
NC_035078.1	36608210	.	A	T	.	.	MAF_USDA=1.639
NC_035078.1	36608216	.	G	A	.	.	MAF_USDA=6.557
NC_035078.1	36608235	.	C	T	.	.	MAF_INRAE=31.013;MAF_USDA=36.471
NC_035078.1	36608403	.	C	A	.	.	MAF_INRAE=48.734;MAF_USDA=9.836
NC_035078.1	36608714	.	A	G	.	.	MAF_USDA=13.115
NC_035078.1	36608715	.	T	G	.	.	MAF_USDA=13.934
NC_035078.1	36608850	.	T	A	.	.	MAF_USDA=21.176
NC_035078.1	36608927	.	C	A	.	.	MAF_USDA=8.824
NC_035078.1	36608946	.	T	C	.	.	MAF_USDA=13.115
NC_035078.1	36608949	.	A	C	.	.	MAF_USDA=3.529
NC_035078.1	36609003	.	T	C	.	.	MAF_USDA=1.639
NC_035078.1	36609141	.	C	T	.	.	MAF_USDA=32.941
NC_035078.1	36609152	.	T	A	.	.	MAF_USDA=8.333
NC_035078.1	36609201	.	T	C	.	.	MAF_USDA=14.754
NC_035078.1	36609202	.	G	T	.	.	MAF_USDA=1.639
NC_035078.1	36609203	.	C	T	.	.	MAF_USDA=1.639
NC_035078.1	36609206	.	G	A	.	.	MAF_INRAE=1.667
NC_035078.1	36609331	.	G	A	.	.	MAF_USDA=3.529
NC_035078.1	36609589	.	G	T	.	.	MAF_INRAE=4.167;MAF_USDA=16.471
NC_035078.1	36609771	.	G	A	.	.	MAF_INRAE=30.38;MAF_USDA=42.353
NC_035078.1	36609867	.	A	T	.	.	MAF_INRAE=1.667
NC_035078.1	36609873	.	T	G	.	.	MAF_USDA=1.639
NC_035078.1	36609918	.	G	T	.	.	MAF_USDA=6.25
NC_035078.1	36610031	.	A	G	.	.	MAF_INRAE=26.316;MAF_USDA=33.529
NC_035078.1	36610115	.	T	C	.	.	MAF_INRAE=30.38;MAF_USDA=45.882
NC_035078.1	36610163	.	T	A	.	.	MAF_INRAE=1.667;MAF_USDA=4.098
NC_035078.1	36610172	.	A	G	.	.	MAF_USDA=1.639
NC_035078.1	36610197	.	C	A	.	.	MAF_INRAE=46.203;MAF_USDA=14.706
NC_035078.1	36610226	.	T	C	.	.	MAF_INRAE=30.38;MAF_USDA=45.882
NC_035078.1	36610283	.	C	T	.	.	MAF_USDA=1.639
NC_035078.1	36610570	.	T	G	.	.	MAF_INRAE=15.19;MAF_USDA=5.294
NC_035078.1	36610622	.	T	C	.	.	MAF_USDA=1.639
NC_035078.1	36610839	.	T	C	.	.	MAF_USDA=6.25
NC_035078.1	36610901	.	A	T	.	.	MAF_INRAE=1.667;MAF_USDA=2.353
NC_035078.1	36610914	.	C	G	.	.	MAF_INRAE=4.167;MAF_USDA=16.471
NC_035078.1	36610957	.	A	T	.	.	MAF_INRAE=15.19;MAF_USDA=4.918
NC_035078.1	36610958	.	T	C	.	.	MAF_USDA=5.882
NC_035078.1	36610971	.	A	T	.	.	MAF_USDA=1.639
NC_035078.1	36611120	.	A	T	.	.	MAF_INRAE=5.263;MAF_USDA=4.098
NC_035078.1	36611492	.	C	A	.	.	MAF_INRAE=24.684;MAF_USDA=14.118
NC_035078.1	36611582	.	A	T	.	.	MAF_USDA=27.381
NC_035078.1	36611832	.	A	G	.	.	MAF_USDA=5.738
NC_035078.1	36611897	.	T	A	.	.	MAF_USDA=6.25
NC_035078.1	36612064	.	T	A	.	.	MAF_INRAE=23.418;MAF_USDA=14.118
NC_035078.1	36612076	.	C	A	.	.	MAF_USDA=6.25
NC_035078.1	36612152	.	C	A	.	.	MAF_USDA=1.639
NC_035078.1	36612195	.	A	C	.	.	MAF_INRAE=29.114;MAF_USDA=40.588
NC_035078.1	36612225	.	A	C	.	.	MAF_INRAE=29.114;MAF_USDA=34.706
NC_035078.1	36612303	.	G	C	.	.	MAF_USDA=1.639
NC_035078.1	36612325	.	G	A	.	.	MAF_INRAE=4.167;MAF_USDA=15.882
NC_035078.1	36612475	.	T	C	.	.	MAF_INRAE=28.481;MAF_USDA=42.941
NC_035078.1	36612479	.	C	T	.	.	MAF_INRAE=29.167;MAF_USDA=34.706
NC_035078.1	36612490	.	C	T	.	.	MAF_USDA=1.639
NC_035078.1	36612618	.	G	A	.	.	MAF_USDA=5.738
NC_035078.1	36612685	.	A	G	.	.	MAF_USDA=3.279
NC_035078.1	36612728	.	C	T	.	.	MAF_USDA=1.639
NC_035078.1	36612760	.	T	C	.	.	MAF_USDA=1.639
NC_035078.1	36612772	.	G	A	.	.	MAF_USDA=1.639
NC_035078.1	36612776	.	C	G	.	.	MAF_USDA=1.639
NC_035078.1	36612804	.	C	G	.	.	MAF_USDA=2.5
NC_035078.1	36612856	.	A	G	.	.	MAF_INRAE=4.167;MAF_USDA=16.471
NC_035078.1	36612911	.	T	C	.	.	MAF_USDA=3.529
NC_035078.1	36613341	.	G	T	.	.	MAF_INRAE=2.5;MAF_USDA=28.824
NC_035078.1	36613375	.	C	T	.	.	MAF_INRAE=7.595
NC_035078.1	36613410	.	C	G	.	.	MAF_USDA=1.639
NC_035078.1	36613511	.	A	C	.	.	MAF_USDA=1.639
NC_035078.1	36613558	.	C	T	.	.	MAF_INRAE=4.167;MAF_USDA=16.471
NC_035078.1	36613638	.	C	T	.	.	MAF_INRAE=5.263;MAF_USDA=4.706
NC_035078.1	36613673	.	G	A	.	.	MAF_INRAE=1.667;MAF_USDA=2.353
NC_035078.1	36613696	.	T	G	.	.	MAF_USDA=6.25
NC_035078.1	36613728	.	C	T	.	.	MAF_USDA=2.459
NC_035078.1	36613784	.	C	G	.	.	MAF_INRAE=12.658
NC_035078.1	36613937	.	A	T	.	.	MAF_INRAE=5.263;MAF_USDA=5.294
NC_035078.1	36614084	.	C	T	.	.	MAF_USDA=5.882
NC_035078.1	36614127	.	A	T	.	.	MAF_INRAE=31.013;MAF_USDA=20.833
NC_035078.1	36614177	.	G	T	.	.	MAF_INRAE=48.734;MAF_USDA=5.882
NC_035078.1	36614187	.	T	C	.	.	MAF_INRAE=24.684;MAF_USDA=14.118
NC_035078.1	36614204	.	G	T	.	.	MAF_USDA=1.639
NC_035078.1	36614240	.	A	T	.	.	MAF_INRAE=20.886;MAF_USDA=39.412
NC_035078.1	36614341	.	G	A	.	.	MAF_USDA=3.529
NC_035078.1	36614356	.	C	T	.	.	MAF_USDA=1.639
NC_035078.1	36614398	.	T	G	.	.	MAF_USDA=3.279
NC_035078.1	36614506	.	T	G	.	.	MAF_USDA=5.294
NC_035078.1	36614512	.	A	T	.	.	MAF_USDA=2.941
NC_035078.1	36614533	.	T	C	.	.	MAF_INRAE=5.263;MAF_USDA=4.918
NC_035078.1	36614648	.	A	G	.	.	MAF_INRAE=41.139;MAF_USDA=22.353
NC_035078.1	36614655	.	G	T	.	.	MAF_USDA=4.167
NC_035078.1	36614740	.	G	A	.	.	MAF_USDA=5.738
NC_035078.1	36614749	.	C	T	.	.	MAF_USDA=2.459
NC_035078.1	36614772	.	T	G	.	.	MAF_INRAE=1.667;MAF_USDA=2.353
NC_035078.1	36614800	.	T	C	.	.	MAF_USDA=5.882
NC_035078.1	36614935	.	T	C	.	.	MAF_USDA=1.639
NC_035078.1	36614974	.	A	G	.	.	MAF_USDA=4.118
NC_035078.1	36615002	.	T	A	.	.	MAF_USDA=2.083
NC_035078.1	36615009	.	G	T	.	.	MAF_INRAE=10.526;MAF_USDA=1.639
NC_035078.1	36615010	.	C	G	.	.	MAF_USDA=1.639
NC_035078.1	36615064	.	C	A	.	.	MAF_USDA=2.459
NC_035078.1	36615067	.	G	A	.	.	MAF_INRAE=36.076;MAF_USDA=7.377
NC_035078.1	36615118	.	C	T	.	.	MAF_INRAE=43.671;MAF_USDA=6.25
NC_035078.1	36615235	.	C	A	.	.	MAF_INRAE=12.658;MAF_USDA=7.647
NC_035078.1	36615448	.	C	A	.	.	MAF_USDA=2.5
NC_035078.1	36615477	.	G	A	.	.	MAF_INRAE=12.658;MAF_USDA=7.647
NC_035078.1	36615514	.	G	A	.	.	MAF_INRAE=11.392;MAF_USDA=5.294
NC_035078.1	36615540	.	T	A	.	.	MAF_USDA=1.639
NC_035078.1	36615582	.	G	T	.	.	MAF_USDA=4.167
NC_035078.1	36615679	.	A	G	.	.	MAF_INRAE=11.392;MAF_USDA=5.294
NC_035078.1	36615837	.	A	G	.	.	MAF_USDA=10.417
NC_035078.1	36616149	.	G	T	.	.	MAF_USDA=1.639
NC_035078.1	36616167	.	A	C	.	.	MAF_INRAE=41.772;MAF_USDA=14.706
NC_035078.1	36616256	.	G	T	.	.	MAF_USDA=5.738
NC_035078.1	36616328	.	T	C	.	.	MAF_INRAE=27.848;MAF_USDA=40.588
NC_035078.1	36616332	.	G	A	.	.	MAF_INRAE=4.167;MAF_USDA=17.647
NC_035078.1	36616364	.	G	T	.	.	MAF_INRAE=4.167;MAF_USDA=21.765
NC_035078.1	36616407	.	G	T	.	.	MAF_USDA=1.639
NC_035078.1	36616445	.	G	A	.	.	MAF_INRAE=41.139;MAF_USDA=21.765
NC_035078.1	36616513	.	G	T	.	.	MAF_USDA=1.639
NC_035078.1	36616578	.	G	T	.	.	MAF_USDA=1.639
NC_035078.1	36616579	.	C	T	.	.	MAF_USDA=1.639
NC_035078.1	36616633	.	A	G	.	.	MAF_USDA=1.639
NC_035078.1	36616675	.	A	C	.	.	MAF_INRAE=41.139
NC_035078.1	36616758	.	C	T	.	.	MAF_USDA=4.918
NC_035078.1	36616795	.	C	G	.	.	MAF_USDA=4.918
NC_035078.1	36616828	.	G	A	.	.	MAF_USDA=4.167
NC_035078.1	36616861	.	C	G	.	.	MAF_USDA=1.639
NC_035078.1	36616890	.	C	T	.	.	MAF_INRAE=11.392;MAF_USDA=6.471
NC_035078.1	36616971	.	A	C	.	.	MAF_INRAE=12.658;MAF_USDA=7.738
NC_035078.1	36617273	.	T	G	.	.	MAF_USDA=2.5
NC_035078.1	36617318	.	A	G	.	.	MAF_INRAE=4.43;MAF_USDA=44.643
NC_035078.1	36617477	.	C	A	.	.	MAF_INRAE=5.263;MAF_USDA=2.5
NC_035078.1	36617592	.	G	A	.	.	MAF_USDA=6.098
NC_035078.1	36617646	.	A	T	.	.	MAF_USDA=6.098
NC_035078.1	36617695	.	C	A	.	.	MAF_INRAE=28.481;MAF_USDA=36.207
NC_035078.1	36617906	.	C	T	.	.	MAF_USDA=4.167
NC_035078.1	36617907	.	G	A	.	.	MAF_USDA=2.586
NC_035078.1	36617952	.	G	A	.	.	MAF_USDA=5.488
NC_035078.1	36618047	.	C	T	.	.	MAF_INRAE=31.646;MAF_USDA=31.25
NC_035078.1	36618075	.	T	G	.	.	MAF_USDA=3.049
NC_035078.1	36618165	.	A	G	.	.	MAF_INRAE=18.354;MAF_USDA=5.294
NC_035078.1	36618170	.	G	A	.	.	MAF_USDA=3.279
NC_035078.1	36618221	.	A	G	.	.	MAF_INRAE=12.025;MAF_USDA=8.235
NC_035078.1	36618304	.	A	G	.	.	MAF_USDA=2.459
NC_035078.1	36618323	.	T	G	.	.	MAF_INRAE=12.658;MAF_USDA=5.882
NC_035078.1	36618367	.	T	A	.	.	MAF_INRAE=9.167;MAF_USDA=1.639
NC_035078.1	36618461	.	G	A	.	.	MAF_INRAE=12.025;MAF_USDA=4.098
NC_035078.1	36618534	.	T	A	.	.	MAF_USDA=2.459
NC_035078.1	36618541	.	T	G	.	.	MAF_USDA=10.417
NC_035078.1	36618597	.	C	A	.	.	MAF_INRAE=12.025;MAF_USDA=8.824
NC_035078.1	36618611	.	C	T	.	.	MAF_USDA=16.463
NC_035078.1	36618885	.	T	A	.	.	MAF_USDA=1.724
NC_035078.1	36618907	.	G	T	.	.	MAF_USDA=8.621
NC_035078.1	36618943	.	T	C	.	.	MAF_INRAE=4.167;MAF_USDA=18.293
NC_035078.1	36619031	.	C	A	.	.	MAF_USDA=2.586
NC_035078.1	36619040	.	T	C	.	.	MAF_INRAE=10.127;MAF_USDA=8.333
NC_035078.1	36619087	.	A	C	.	.	MAF_USDA=2.586
NC_035078.1	36619094	.	G	A	.	.	MAF_USDA=7.759
NC_035078.1	36619112	.	C	T	.	.	MAF_INRAE=17.089;MAF_USDA=26.22
NC_035078.1	36619150	.	G	T	.	.	MAF_INRAE=5.263
NC_035078.1	36619163	.	G	A	.	.	MAF_INRAE=16.456;MAF_USDA=25.0
NC_035078.1	36619192	.	T	G	.	.	MAF_USDA=5.172
NC_035078.1	36619215	.	C	G	.	.	MAF_USDA=4.167
NC_035078.1	36619268	.	G	A	.	.	MAF_INRAE=10.526;MAF_USDA=1.724
NC_035078.1	36619328	.	G	C	.	.	MAF_INRAE=12.025;MAF_USDA=9.146
NC_035078.1	36619335	.	C	A	.	.	MAF_USDA=1.724
NC_035078.1	36619367	.	C	T	.	.	MAF_INRAE=30.38;MAF_USDA=46.341
NC_035078.1	36619409	.	G	C	.	.	MAF_INRAE=48.101;MAF_USDA=21.951
NC_035078.1	36619588	.	C	T	.	.	MAF_INRAE=15.823;MAF_USDA=26.829
NC_035078.1	36619589	.	T	C	.	.	MAF_INRAE=10.526
NC_035078.1	36619642	.	T	C	.	.	MAF_USDA=4.878
NC_035078.1	36619732	.	A	G	.	.	MAF_INRAE=17.089;MAF_USDA=26.22
NC_035078.1	36619787	.	G	T	.	.	MAF_USDA=4.167
NC_035078.1	36619798	.	G	A	.	.	MAF_USDA=8.824
NC_035078.1	36619804	.	A	C	.	.	MAF_INRAE=13.333
NC_035078.1	36619870	.	C	T	.	.	MAF_USDA=1.639
NC_035078.1	36619905	.	A	G	.	.	MAF_INRAE=18.354;MAF_USDA=7.059
NC_035078.1	36619917	.	A	G	.	.	MAF_USDA=3.279
NC_035078.1	36619957	.	A	C	.	.	MAF_INRAE=12.025;MAF_USDA=8.235
NC_035078.1	36619980	.	C	T	.	.	MAF_INRAE=7.595
NC_035078.1	36620057	.	T	G	.	.	MAF_INRAE=47.5;MAF_USDA=21.765
NC_035078.1	36620061	.	C	T	.	.	MAF_INRAE=11.667;MAF_USDA=2.459
NC_035078.1	36620072	.	C	A	.	.	MAF_USDA=4.706
NC_035078.1	36620111	.	C	T	.	.	MAF_INRAE=38.333;MAF_USDA=12.295
NC_035078.1	36620123	.	T	A	.	.	MAF_USDA=14.754
NC_035078.1	36620134	.	T	A	.	.	MAF_USDA=4.098
NC_035078.1	36620140	.	C	T	.	.	MAF_INRAE=31.013
NC_035078.1	36620148	.	T	G	.	.	MAF_INRAE=48.101;MAF_USDA=13.529
NC_035078.1	36620177	.	G	C	.	.	MAF_USDA=2.083
NC_035078.1	36620206	.	T	G	.	.	MAF_INRAE=12.025;MAF_USDA=7.647
NC_035078.1	36620213	.	C	A	.	.	MAF_USDA=2.459
NC_035078.1	36620239	.	G	A	.	.	MAF_INRAE=18.354;MAF_USDA=5.882
NC_035078.1	36620264	.	C	T	.	.	MAF_USDA=2.459
NC_035078.1	36620265	.	G	A	.	.	MAF_USDA=5.294
NC_035078.1	36620279	.	G	T	.	.	MAF_INRAE=48.101;MAF_USDA=21.176
NC_035078.1	36620283	.	C	T	.	.	MAF_INRAE=11.392;MAF_USDA=5.294
NC_035078.1	36620293	.	G	T	.	.	MAF_USDA=4.118
NC_035078.1	36620427	.	G	C	.	.	MAF_INRAE=17.089;MAF_USDA=24.118
NC_035078.1	36620542	.	T	C	.	.	MAF_USDA=3.279
NC_035078.1	36620553	.	T	G	.	.	MAF_INRAE=46.667;MAF_USDA=19.412
NC_035078.1	36620568	.	G	T	.	.	MAF_INRAE=46.667;MAF_USDA=20.0
NC_035078.1	36620569	.	G	A	.	.	MAF_INRAE=46.667;MAF_USDA=20.588
NC_035078.1	36620577	.	A	T	.	.	MAF_INRAE=48.101;MAF_USDA=20.588
NC_035078.1	36620649	.	G	C	.	.	MAF_USDA=1.639
NC_035078.1	36620651	.	C	T	.	.	MAF_USDA=1.639
NC_035078.1	36620661	.	C	T	.	.	MAF_USDA=3.279
NC_035078.1	36620682	.	C	A	.	.	MAF_USDA=2.459
NC_035078.1	36620696	.	A	G	.	.	MAF_USDA=5.882
NC_035078.1	36620703	.	C	A	.	.	MAF_INRAE=17.089;MAF_USDA=25.294
NC_035078.1	36620743	.	T	G	.	.	MAF_INRAE=5.263;MAF_USDA=3.279
NC_035078.1	36620790	.	C	A	.	.	MAF_USDA=10.0
NC_035078.1	36620828	.	C	T	.	.	MAF_USDA=3.279
NC_035078.1	36620934	.	G	A	.	.	MAF_INRAE=9.167;MAF_USDA=1.639
NC_035078.1	36621065	.	A	T	.	.	MAF_INRAE=37.342;MAF_USDA=11.905
NC_035078.1	36621144	.	A	C	.	.	MAF_USDA=4.918
NC_035078.1	36621332	.	A	T	.	.	MAF_USDA=5.294
NC_035078.1	36621354	.	G	A	.	.	MAF_INRAE=13.291;MAF_USDA=4.098
NC_035078.1	36621429	.	T	G	.	.	MAF_USDA=4.918
NC_035078.1	36621507	.	C	A	.	.	MAF_INRAE=10.526;MAF_USDA=1.639
NC_035078.1	36621514	.	C	T	.	.	MAF_USDA=4.098
NC_035078.1	36621516	.	G	A	.	.	MAF_USDA=25.882
NC_035078.1	36621523	.	A	G	.	.	MAF_USDA=4.918
NC_035078.1	36621526	.	A	C	.	.	MAF_INRAE=46.667;MAF_USDA=14.706
NC_035078.1	36621529	.	C	G	.	.	MAF_INRAE=11.667;MAF_USDA=4.098
NC_035078.1	36621567	.	G	A	.	.	MAF_USDA=2.459
NC_035078.1	36621634	.	T	A	.	.	MAF_USDA=1.639
NC_035078.1	36621637	.	C	T	.	.	MAF_USDA=28.824
NC_035078.1	36621652	.	A	G	.	.	MAF_INRAE=18.354;MAF_USDA=5.882
NC_035078.1	36621663	.	C	G	.	.	MAF_INRAE=18.354;MAF_USDA=5.882
NC_035078.1	36621695	.	A	C	.	.	MAF_INRAE=31.646;MAF_USDA=48.235
NC_035078.1	36621717	.	A	G	.	.	MAF_INRAE=12.025;MAF_USDA=8.235
NC_035078.1	36621734	.	T	G	.	.	MAF_INRAE=50.0;MAF_USDA=15.476
NC_035078.1	36621831	.	A	C	.	.	MAF_INRAE=48.734;MAF_USDA=20.0
NC_035078.1	36621846	.	C	T	.	.	MAF_INRAE=48.734;MAF_USDA=20.0
NC_035078.1	36621906	.	A	G	.	.	MAF_USDA=5.738
NC_035078.1	36621947	.	T	A	.	.	MAF_USDA=4.918
NC_035078.1	36621978	.	G	A	.	.	MAF_USDA=4.918
NC_035078.1	36622048	.	T	C	.	.	MAF_INRAE=1.667;MAF_USDA=3.529
NC_035078.1	36622069	.	A	T	.	.	MAF_USDA=2.353
NC_035078.1	36622094	.	T	C	.	.	MAF_INRAE=17.089;MAF_USDA=24.706
NC_035078.1	36622119	.	A	T	.	.	MAF_USDA=1.639
NC_035078.1	36622123	.	C	T	.	.	MAF_USDA=3.279
NC_035078.1	36622142	.	C	T	.	.	MAF_INRAE=9.494;MAF_USDA=7.059
NC_035078.1	36622220	.	G	C	.	.	MAF_USDA=1.639
NC_035078.1	36622252	.	G	T	.	.	MAF_USDA=8.333
NC_035078.1	36622300	.	C	T	.	.	MAF_INRAE=12.658;MAF_USDA=2.459
NC_035078.1	36622445	.	A	T	.	.	MAF_USDA=1.639
NC_035078.1	36622514	.	T	C	.	.	MAF_USDA=14.754
NC_035078.1	36622519	.	T	C	.	.	MAF_USDA=5.882
NC_035078.1	36622562	.	G	C	.	.	MAF_USDA=2.941
NC_035078.1	36622779	.	C	A	.	.	MAF_USDA=1.639
NC_035078.1	36622814	.	T	A	.	.	MAF_INRAE=45.833
NC_035078.1	36622868	.	A	C	.	.	MAF_INRAE=1.667
NC_035078.1	36622883	.	T	A	.	.	MAF_INRAE=1.667
NC_035078.1	36622891	.	G	T	.	.	MAF_INRAE=1.667
NC_035078.1	36622932	.	A	T	.	.	MAF_USDA=5.738
NC_035078.1	36622940	.	C	A	.	.	MAF_USDA=6.25
NC_035078.1	36623069	.	A	G	.	.	MAF_USDA=4.918
NC_035078.1	36623087	.	G	T	.	.	MAF_USDA=4.098
NC_035078.1	36623294	.	G	A	.	.	MAF_USDA=1.639
NC_035078.1	36623307	.	G	A	.	.	MAF_USDA=10.417
NC_035078.1	36623377	.	G	T	.	.	MAF_USDA=2.941
NC_035078.1	36623402	.	G	A	.	.	MAF_INRAE=17.089;MAF_USDA=24.118
NC_035078.1	36623418	.	G	A	.	.	MAF_USDA=1.639
NC_035078.1	36623462	.	T	A	.	.	MAF_USDA=10.417
NC_035078.1	36623645	.	T	C	.	.	MAF_USDA=6.557
NC_035078.1	36623690	.	G	A	.	.	MAF_USDA=2.459
NC_035078.1	36623745	.	G	T	.	.	MAF_INRAE=10.127
NC_035078.1	36623758	.	G	C	.	.	MAF_USDA=1.639
NC_035078.1	36623980	.	G	T	.	.	MAF_USDA=4.098
NC_035078.1	36624011	.	G	A	.	.	MAF_USDA=1.639
NC_035078.1	36624038	.	G	A	.	.	MAF_INRAE=10.526;MAF_USDA=1.639
NC_035078.1	36624040	.	G	C	.	.	MAF_INRAE=12.025;MAF_USDA=2.459
NC_035078.1	36624215	.	A	C	.	.	MAF_INRAE=9.494
NC_035078.1	36624321	.	C	A	.	.	MAF_INRAE=4.167;MAF_USDA=16.471
NC_035078.1	36624359	.	G	T	.	.	MAF_USDA=1.176
NC_035078.1	36624393	.	G	A	.	.	MAF_INRAE=19.167
NC_035078.1	36624419	.	G	T	.	.	MAF_INRAE=12.658;MAF_USDA=2.459
NC_035078.1	36624427	.	G	A	.	.	MAF_INRAE=9.167;MAF_USDA=1.639
NC_035078.1	36624538	.	G	A	.	.	MAF_USDA=4.762
NC_035078.1	36624582	.	C	G	.	.	MAF_USDA=4.706
NC_035078.1	36624620	.	T	G	.	.	MAF_INRAE=17.089;MAF_USDA=22.353
NC_035078.1	36624771	.	T	G	.	.	MAF_USDA=4.706
NC_035078.1	36624785	.	T	A	.	.	MAF_INRAE=9.167;MAF_USDA=1.639
NC_035078.1	36624799	.	G	A	.	.	MAF_INRAE=12.658;MAF_USDA=5.882
NC_035078.1	36624832	.	G	A	.	.	MAF_USDA=4.118
NC_035078.1	36624880	.	G	C	.	.	MAF_INRAE=12.025;MAF_USDA=5.882
NC_035078.1	36624914	.	C	A	.	.	MAF_USDA=7.647
NC_035078.1	36624921	.	A	T	.	.	MAF_INRAE=31.013;MAF_USDA=44.706
NC_035078.1	36624947	.	G	T	.	.	MAF_USDA=5.294
NC_035078.1	36624963	.	C	A	.	.	MAF_USDA=1.639
NC_035078.1	36625040	.	G	A	.	.	MAF_INRAE=17.089;MAF_USDA=24.118
NC_035078.1	36625042	.	A	G	.	.	MAF_USDA=2.459
NC_035078.1	36625076	.	G	T	.	.	MAF_USDA=4.098
NC_035078.1	36625086	.	G	C	.	.	MAF_INRAE=48.101;MAF_USDA=20.0
NC_035078.1	36625111	.	T	G	.	.	MAF_USDA=29.412
NC_035078.1	36625177	.	C	T	.	.	MAF_INRAE=12.025;MAF_USDA=8.235
NC_035078.1	36625214	.	G	C	.	.	MAF_INRAE=7.595
NC_035078.1	36625278	.	G	T	.	.	MAF_USDA=9.016
NC_035078.1	36625331	.	G	A	.	.	MAF_USDA=6.25
NC_035078.1	36625368	.	G	A	.	.	MAF_INRAE=9.167;MAF_USDA=1.639
NC_035078.1	36625471	.	C	A	.	.	MAF_USDA=22.917
NC_035078.1	36625496	.	G	T	.	.	MAF_USDA=4.706
NC_035078.1	36625497	.	C	T	.	.	MAF_USDA=4.706
NC_035078.1	36625524	.	C	A	.	.	MAF_USDA=2.381
NC_035078.1	36625565	.	T	C	.	.	MAF_USDA=2.459
NC_035078.1	36625750	.	T	C	.	.	MAF_USDA=4.706
NC_035078.1	36625844	.	C	A	.	.	MAF_INRAE=9.167;MAF_USDA=1.639
NC_035078.1	36625860	.	A	T	.	.	MAF_INRAE=48.101;MAF_USDA=14.706
NC_035078.1	36625972	.	T	C	.	.	MAF_INRAE=18.354;MAF_USDA=5.882
NC_035078.1	36625984	.	G	A	.	.	MAF_USDA=5.738
NC_035078.1	36626056	.	G	A	.	.	MAF_INRAE=48.101;MAF_USDA=15.294
NC_035078.1	36626071	.	A	G	.	.	MAF_INRAE=48.101;MAF_USDA=15.294
NC_035078.1	36626081	.	A	C	.	.	MAF_USDA=5.294
NC_035078.1	36626095	.	A	C	.	.	MAF_INRAE=30.38;MAF_USDA=44.118
NC_035078.1	36626141	.	G	T	.	.	MAF_INRAE=31.013;MAF_USDA=50.0
NC_035078.1	36626170	.	C	A	.	.	MAF_INRAE=10.127
NC_035078.1	36626191	.	A	T	.	.	MAF_USDA=5.738
NC_035078.1	36626300	.	A	T	.	.	MAF_INRAE=17.089;MAF_USDA=22.353
NC_035078.1	36626318	.	G	A	.	.	MAF_INRAE=12.658;MAF_USDA=8.235
NC_035078.1	36626328	.	T	G	.	.	MAF_USDA=2.459
NC_035078.1	36626352	.	T	C	.	.	MAF_USDA=10.417
NC_035078.1	36626447	.	C	T	.	.	MAF_INRAE=31.013;MAF_USDA=46.471
NC_035078.1	36626474	.	G	T	.	.	MAF_INRAE=5.263;MAF_USDA=1.667
NC_035078.1	36626486	.	T	A	.	.	MAF_INRAE=9.494;MAF_USDA=7.143
NC_035078.1	36626541	.	G	A	.	.	MAF_USDA=2.083
NC_035078.1	36626635	.	A	C	.	.	MAF_USDA=1.639
NC_035078.1	36626667	.	A	T	.	.	MAF_USDA=2.459
NC_035078.1	36626695	.	C	G	.	.	MAF_USDA=5.738
NC_035078.1	36626696	.	G	A	.	.	MAF_USDA=4.167
NC_035078.1	36626735	.	C	T	.	.	MAF_INRAE=16.456;MAF_USDA=22.353
NC_035078.1	36626739	.	A	G	.	.	MAF_USDA=9.016
NC_035078.1	36626748	.	G	T	.	.	MAF_INRAE=48.734;MAF_USDA=15.294
NC_035078.1	36626778	.	T	A	.	.	MAF_USDA=8.333
NC_035078.1	36626796	.	A	C	.	.	MAF_INRAE=10.127;MAF_USDA=8.333
NC_035078.1	36626916	.	T	A	.	.	MAF_USDA=8.333
NC_035078.1	36626922	.	G	A	.	.	MAF_INRAE=12.658;MAF_USDA=4.098
NC_035078.1	36627003	.	A	G	.	.	MAF_INRAE=12.658;MAF_USDA=4.098
NC_035078.1	36627078	.	A	G	.	.	MAF_USDA=5.882
NC_035078.1	36627084	.	G	A	.	.	MAF_USDA=10.0
NC_035078.1	36627110	.	G	C	.	.	MAF_USDA=6.25
NC_035078.1	36627137	.	C	G	.	.	MAF_USDA=3.279
NC_035078.1	36627360	.	T	G	.	.	MAF_INRAE=17.089;MAF_USDA=22.353
NC_035078.1	36627463	.	C	A	.	.	MAF_USDA=2.459
NC_035078.1	36627473	.	G	T	.	.	MAF_INRAE=5.263;MAF_USDA=1.639
NC_035078.1	36627496	.	A	C	.	.	MAF_INRAE=48.101;MAF_USDA=20.0
NC_035078.1	36627579	.	C	A	.	.	MAF_USDA=8.333
NC_035078.1	36627588	.	G	A	.	.	MAF_INRAE=48.734;MAF_USDA=15.882
NC_035078.1	36627627	.	C	T	.	.	MAF_USDA=6.25
NC_035078.1	36627657	.	A	G	.	.	MAF_USDA=2.941
NC_035078.1	36627670	.	T	C	.	.	MAF_USDA=1.639
NC_035078.1	36627735	.	C	G	.	.	MAF_INRAE=18.354;MAF_USDA=8.333
NC_035078.1	36627778	.	G	A	.	.	MAF_USDA=6.557
NC_035078.1	36627792	.	C	A	.	.	MAF_INRAE=36.076;MAF_USDA=8.197
NC_035078.1	36627825	.	G	C	.	.	MAF_USDA=3.529
NC_035078.1	36627859	.	T	A	.	.	MAF_INRAE=9.167
NC_035078.1	36627882	.	A	T	.	.	MAF_USDA=8.333
NC_035078.1	36627888	.	A	G	.	.	MAF_INRAE=9.167;MAF_USDA=1.639
NC_035078.1	36627905	.	C	A	.	.	MAF_USDA=5.294
NC_035078.1	36627927	.	C	T	.	.	MAF_INRAE=48.101;MAF_USDA=20.588
NC_035078.1	36627948	.	G	A	.	.	MAF_USDA=2.459
NC_035078.1	36627997	.	G	A	.	.	MAF_INRAE=50.0;MAF_USDA=20.0
NC_035078.1	36628081	.	C	A	.	.	MAF_USDA=28.235
NC_035078.1	36628121	.	A	T	.	.	MAF_USDA=5.294
NC_035078.1	36628317	.	T	A	.	.	MAF_USDA=17.647
NC_035078.1	36628491	.	T	C	.	.	MAF_USDA=1.639
NC_035078.1	36628495	.	G	A	.	.	MAF_USDA=5.882
NC_035078.1	36628654	.	G	A	.	.	MAF_INRAE=12.025
NC_035078.1	36628782	.	T	A	.	.	MAF_USDA=1.639
NC_035078.1	36628815	.	G	A	.	.	MAF_INRAE=37.975;MAF_USDA=7.377
NC_035078.1	36628831	.	A	C	.	.	MAF_USDA=1.639
NC_035078.1	36628931	.	C	T	.	.	MAF_INRAE=12.025;MAF_USDA=8.235
NC_035078.1	36628948	.	T	A	.	.	MAF_USDA=4.167
NC_035078.1	36629001	.	C	G	.	.	MAF_USDA=6.471
NC_035078.1	36629005	.	G	T	.	.	MAF_USDA=6.471
NC_035078.1	36629038	.	A	G	.	.	MAF_USDA=1.639
NC_035078.1	36629049	.	G	T	.	.	MAF_USDA=6.557
NC_035078.1	36629156	.	T	A	.	.	MAF_INRAE=10.526
NC_035078.1	36629164	.	C	T	.	.	MAF_USDA=3.529
NC_035078.1	36629229	.	A	T	.	.	MAF_INRAE=48.101;MAF_USDA=20.588
NC_035078.1	36629308	.	A	T	.	.	MAF_INRAE=47.468;MAF_USDA=28.235
NC_035078.1	36629309	.	A	T	.	.	MAF_INRAE=46.667;MAF_USDA=26.471
NC_035078.1	36629310	.	A	T	.	.	MAF_INRAE=1.667
NC_035078.1	36629322	.	G	T	.	.	MAF_USDA=4.167
NC_035078.1	36629379	.	C	T	.	.	MAF_USDA=9.836
NC_035078.1	36629410	.	A	G	.	.	MAF_USDA=1.639
NC_035078.1	36629422	.	C	T	.	.	MAF_INRAE=47.468;MAF_USDA=30.588
NC_035078.1	36629506	.	G	T	.	.	MAF_INRAE=9.167;MAF_USDA=2.459
NC_035078.1	36629594	.	G	A	.	.	MAF_USDA=3.279
NC_035078.1	36629608	.	T	A	.	.	MAF_INRAE=15.789
NC_035078.1	36629743	.	A	C	.	.	MAF_INRAE=17.089;MAF_USDA=24.118
NC_035078.1	36629882	.	C	T	.	.	MAF_USDA=2.459
NC_035078.1	36629920	.	A	G	.	.	MAF_USDA=3.529
NC_035078.1	36629938	.	G	C	.	.	MAF_USDA=2.353
NC_035078.1	36630056	.	G	T	.	.	MAF_INRAE=4.167;MAF_USDA=17.262
NC_035078.1	36630180	.	A	C	.	.	MAF_INRAE=10.526
NC_035078.1	36630334	.	T	C	.	.	MAF_USDA=6.557
NC_035078.1	36630449	.	T	A	.	.	MAF_INRAE=9.167
NC_035078.1	36630454	.	C	T	.	.	MAF_USDA=1.639
NC_035078.1	36630500	.	T	G	.	.	MAF_INRAE=11.392;MAF_USDA=7.059
NC_035078.1	36630535	.	A	G	.	.	MAF_USDA=5.882
NC_035078.1	36630559	.	A	G	.	.	MAF_INRAE=5.263;MAF_USDA=1.639
NC_035078.1	36630591	.	A	G	.	.	MAF_INRAE=44.737;MAF_USDA=21.687
NC_035078.1	36630695	.	G	T	.	.	MAF_USDA=8.333
NC_035078.1	36630698	.	C	T	.	.	MAF_USDA=10.417
NC_035078.1	36630729	.	T	C	.	.	MAF_USDA=10.417
NC_035078.1	36630772	.	C	T	.	.	MAF_USDA=4.167
NC_035078.1	36631001	.	C	G	.	.	MAF_USDA=6.25
NC_035078.1	36631161	.	C	T	.	.	MAF_INRAE=2.632;MAF_USDA=22.917
NC_035078.1	36631321	.	T	G	.	.	MAF_USDA=14.583
NC_035078.1	36631442	.	T	A	.	.	MAF_INRAE=5.0;MAF_USDA=2.083
NC_035078.1	36631447	.	G	A	.	.	MAF_INRAE=1.667
NC_035078.1	36631452	.	G	A	.	.	MAF_USDA=6.25
NC_035078.1	36631538	.	T	C	.	.	MAF_INRAE=18.354;MAF_USDA=6.098
NC_035078.1	36631660	.	A	T	.	.	MAF_INRAE=37.975;MAF_USDA=12.195
NC_035078.1	36631666	.	C	T	.	.	MAF_USDA=1.724
NC_035078.1	36631709	.	T	G	.	.	MAF_INRAE=7.595
NC_035078.1	36631747	.	G	A	.	.	MAF_INRAE=7.595
NC_035078.1	36631893	.	A	G	.	.	MAF_INRAE=17.089;MAF_USDA=23.78
NC_035078.1	36631923	.	C	A	.	.	MAF_USDA=3.448
NC_035078.1	36631924	.	C	T	.	.	MAF_USDA=3.448
NC_035078.1	36631946	.	C	T	.	.	MAF_INRAE=9.167;MAF_USDA=1.724
NC_035078.1	36631986	.	C	A	.	.	MAF_USDA=8.333
NC_035078.1	36632050	.	A	G	.	.	MAF_USDA=6.897
NC_035078.1	36632210	.	A	G	.	.	MAF_INRAE=48.734;MAF_USDA=12.5
NC_035078.1	36632272	.	C	T	.	.	MAF_INRAE=10.759
NC_035078.1	36632377	.	A	G	.	.	MAF_USDA=6.25
NC_035078.1	36632392	.	T	A	.	.	MAF_USDA=2.083
NC_035078.1	36632429	.	A	C	.	.	MAF_INRAE=17.089;MAF_USDA=43.75
NC_035078.1	36632567	.	T	A	.	.	MAF_INRAE=16.456;MAF_USDA=41.667
NC_035078.1	36632635	.	C	G	.	.	MAF_INRAE=1.667
NC_035078.1	36632678	.	C	T	.	.	MAF_USDA=2.586
NC_035078.1	36632690	.	C	T	.	.	MAF_INRAE=4.167;MAF_USDA=17.683
NC_035078.1	36632735	.	C	A	.	.	MAF_USDA=5.172
NC_035078.1	36632845	.	G	A	.	.	MAF_INRAE=12.025;MAF_USDA=22.917
NC_035078.1	36632900	.	G	T	.	.	MAF_INRAE=10.833;MAF_USDA=22.917
NC_035078.1	36632915	.	C	A	.	.	MAF_INRAE=10.526
NC_035078.1	36632935	.	A	T	.	.	MAF_INRAE=36.842;MAF_USDA=50.0
NC_035078.1	36632950	.	A	C	.	.	MAF_USDA=6.25
NC_035078.1	36632975	.	A	G	.	.	MAF_USDA=4.167
NC_035078.1	36633007	.	T	A	.	.	MAF_USDA=20.833
NC_035078.1	36633442	.	C	T	.	.	MAF_USDA=8.696
NC_035078.1	36633461	.	G	C	.	.	MAF_USDA=23.913
NC_035078.1	36633537	.	A	C	.	.	MAF_USDA=16.667
NC_035078.1	36633677	.	G	T	.	.	MAF_INRAE=18.421;MAF_USDA=35.417
NC_035078.1	36633684	.	T	G	.	.	MAF_USDA=10.417
NC_035078.1	36633830	.	C	T	.	.	MAF_USDA=8.333
NC_035078.1	36633848	.	A	G	.	.	MAF_USDA=6.25
NC_035078.1	36633916	.	C	T	.	.	MAF_USDA=6.522
NC_035078.1	36633963	.	T	C	.	.	MAF_USDA=5.882
NC_035078.1	36633967	.	T	A	.	.	MAF_USDA=22.917
NC_035078.1	36633968	.	G	T	.	.	MAF_USDA=22.917
NC_035078.1	36634015	.	G	A	.	.	MAF_INRAE=11.392;MAF_USDA=2.459
NC_035078.1	36634023	.	C	T	.	.	MAF_INRAE=11.392;MAF_USDA=2.459
NC_035078.1	36634035	.	T	C	.	.	MAF_USDA=2.083
NC_035078.1	36634054	.	G	A	.	.	MAF_INRAE=49.367;MAF_USDA=12.941
NC_035078.1	36634223	.	T	A	.	.	MAF_INRAE=1.667
NC_035078.1	36634226	.	C	T	.	.	MAF_USDA=5.738
NC_035078.1	36634304	.	T	G	.	.	MAF_USDA=4.918
NC_035078.1	36634326	.	G	T	.	.	MAF_USDA=4.167
NC_035078.1	36634405	.	G	A	.	.	MAF_INRAE=9.167;MAF_USDA=1.639
NC_035078.1	36634535	.	A	T	.	.	MAF_USDA=2.353
NC_035078.1	36634559	.	T	G	.	.	MAF_USDA=6.627
NC_035078.1	36634581	.	A	G	.	.	MAF_USDA=33.133
NC_035078.1	36634605	.	A	G	.	.	MAF_USDA=27.108
NC_035078.1	36634672	.	C	A	.	.	MAF_USDA=2.459
NC_035078.1	36634775	.	T	C	.	.	MAF_INRAE=37.342;MAF_USDA=11.765
NC_035078.1	36634786	.	C	T	.	.	MAF_INRAE=10.526;MAF_USDA=1.639
NC_035078.1	36634806	.	C	T	.	.	MAF_INRAE=46.667;MAF_USDA=22.917
NC_035078.1	36634816	.	A	T	.	.	MAF_INRAE=5.263;MAF_USDA=1.639
NC_035078.1	36634851	.	C	A	.	.	MAF_INRAE=17.089;MAF_USDA=35.882
NC_035078.1	36634885	.	A	C	.	.	MAF_INRAE=12.025;MAF_USDA=4.098
NC_035078.1	36634933	.	A	G	.	.	MAF_USDA=1.639
NC_035078.1	36634974	.	C	A	.	.	MAF_USDA=2.459
NC_035078.1	36635276	.	A	T	.	.	MAF_INRAE=4.167;MAF_USDA=16.471
NC_035078.1	36635295	.	C	A	.	.	MAF_INRAE=9.167
NC_035078.1	36635385	.	T	C	.	.	MAF_INRAE=48.734;MAF_USDA=25.294
NC_035078.1	36635424	.	G	A	.	.	MAF_INRAE=11.392;MAF_USDA=8.235
NC_035078.1	36635460	.	C	T	.	.	MAF_USDA=1.639
NC_035078.1	36635492	.	T	A	.	.	MAF_USDA=5.882
NC_035078.1	36635558	.	G	A	.	.	MAF_USDA=3.529
NC_035078.1	36635897	.	T	G	.	.	MAF_INRAE=10.526
NC_035078.1	36636025	.	C	A	.	.	MAF_INRAE=10.127;MAF_USDA=8.333
NC_035078.1	36636100	.	C	A	.	.	MAF_INRAE=5.263
NC_035078.1	36636107	.	G	A	.	.	MAF_USDA=6.471
NC_035078.1	36636316	.	C	A	.	.	MAF_USDA=6.667
NC_035078.1	36636459	.	G	A	.	.	MAF_INRAE=1.667;MAF_USDA=2.941
NC_035078.1	36636606	.	C	T	.	.	MAF_INRAE=12.025;MAF_USDA=8.824
NC_035078.1	36636808	.	A	C	.	.	MAF_USDA=3.279
NC_035078.1	36636809	.	T	A	.	.	MAF_USDA=4.118
NC_035078.1	36636930	.	A	C	.	.	MAF_INRAE=17.089;MAF_USDA=43.75
NC_035078.1	36636934	.	A	G	.	.	MAF_INRAE=15.0;MAF_USDA=4.167
NC_035078.1	36636947	.	T	A	.	.	MAF_INRAE=12.658;MAF_USDA=4.167
NC_035078.1	36636999	.	C	T	.	.	MAF_INRAE=10.127
NC_035078.1	36637157	.	A	T	.	.	MAF_INRAE=3.333;MAF_USDA=16.471
NC_035078.1	36637160	.	C	A	.	.	MAF_INRAE=15.19;MAF_USDA=10.0
NC_035078.1	36637193	.	T	G	.	.	MAF_USDA=6.471
NC_035078.1	36637259	.	A	T	.	.	MAF_USDA=5.882
NC_035078.1	36637453	.	T	C	.	.	MAF_INRAE=4.167;MAF_USDA=16.471
NC_035078.1	36637536	.	G	A	.	.	MAF_INRAE=44.304;MAF_USDA=10.417
NC_035078.1	36637814	.	G	T	.	.	MAF_INRAE=43.038;MAF_USDA=11.176
NC_035078.1	36637973	.	G	T	.	.	MAF_INRAE=15.19;MAF_USDA=14.118
NC_035078.1	36637988	.	A	G	.	.	MAF_INRAE=43.038;MAF_USDA=9.016
NC_035078.1	36638077	.	C	T	.	.	MAF_INRAE=10.526
NC_035078.1	36638218	.	C	T	.	.	MAF_INRAE=8.228
NC_035078.1	36638278	.	C	A	.	.	MAF_USDA=6.25
NC_035078.1	36638315	.	G	A	.	.	MAF_INRAE=12.025;MAF_USDA=8.235
NC_035078.1	36638319	.	C	T	.	.	MAF_INRAE=1.667;MAF_USDA=2.353
NC_035078.1	36638326	.	T	A	.	.	MAF_USDA=6.25
NC_035078.1	36638425	.	G	A	.	.	MAF_USDA=4.167
NC_035078.1	36638426	.	G	A	.	.	MAF_USDA=6.25
NC_035078.1	36638448	.	A	G	.	.	MAF_USDA=10.417
NC_035078.1	36638463	.	A	T	.	.	MAF_INRAE=44.937;MAF_USDA=8.333
NC_035078.1	36638641	.	T	C	.	.	MAF_INRAE=1.667
NC_035078.1	36638741	.	A	G	.	.	MAF_INRAE=1.667
NC_035078.1	36638754	.	G	A	.	.	MAF_INRAE=12.658;MAF_USDA=4.918
NC_035078.1	36638757	.	G	T	.	.	MAF_INRAE=11.667;MAF_USDA=4.918
NC_035078.1	36638758	.	C	T	.	.	MAF_INRAE=11.667;MAF_USDA=4.918
NC_035078.1	36638805	.	G	T	.	.	MAF_USDA=4.167
NC_035078.1	36638824	.	C	T	.	.	MAF_INRAE=36.709;MAF_USDA=8.197
NC_035078.1	36638838	.	G	A	.	.	MAF_INRAE=10.833;MAF_USDA=7.143
NC_035078.1	36638879	.	G	A	.	.	MAF_INRAE=48.333;MAF_USDA=9.524
NC_035078.1	36638895	.	T	A	.	.	MAF_USDA=2.083
NC_035078.1	36638902	.	C	T	.	.	MAF_USDA=6.471
NC_035078.1	36638908	.	G	T	.	.	MAF_USDA=2.083
NC_035078.1	36638927	.	T	C	.	.	MAF_INRAE=10.833;MAF_USDA=8.235
NC_035078.1	36639033	.	T	A	.	.	MAF_INRAE=10.833;MAF_USDA=2.459
NC_035078.1	36639036	.	G	A	.	.	MAF_USDA=17.647
NC_035078.1	36639061	.	A	G	.	.	MAF_USDA=2.941
NC_035078.1	36639070	.	C	A	.	.	MAF_USDA=9.836
NC_035078.1	36639178	.	G	T	.	.	MAF_USDA=4.762
NC_035078.1	36639186	.	A	G	.	.	MAF_INRAE=10.833;MAF_USDA=8.434
NC_035078.1	36639190	.	T	C	.	.	MAF_USDA=1.639
NC_035078.1	36639205	.	T	G	.	.	MAF_INRAE=11.667;MAF_USDA=20.833
NC_035078.1	36639219	.	G	T	.	.	MAF_USDA=2.459
NC_035078.1	36639252	.	A	G	.	.	MAF_INRAE=15.833;MAF_USDA=17.262
NC_035078.1	36639306	.	G	A	.	.	MAF_USDA=5.833
NC_035078.1	36639435	.	C	T	.	.	MAF_INRAE=36.076;MAF_USDA=7.377
NC_035078.1	36639438	.	G	A	.	.	MAF_USDA=1.639
NC_035078.1	36639454	.	G	T	.	.	MAF_USDA=9.412
NC_035078.1	36639475	.	G	A	.	.	MAF_INRAE=15.19;MAF_USDA=8.824
NC_035078.1	36639566	.	G	A	.	.	MAF_USDA=1.639
NC_035078.1	36639677	.	T	C	.	.	MAF_USDA=2.459
NC_035078.1	36639734	.	C	G	.	.	MAF_INRAE=12.025;MAF_USDA=8.235
NC_035078.1	36639809	.	A	G	.	.	MAF_USDA=31.176
NC_035078.1	36639823	.	T	C	.	.	MAF_INRAE=14.557;MAF_USDA=23.214
NC_035078.1	36639923	.	G	T	.	.	MAF_INRAE=15.0
NC_035078.1	36639925	.	T	A	.	.	MAF_INRAE=1.667
NC_035078.1	36639956	.	A	G	.	.	MAF_USDA=2.083
NC_035078.1	36640121	.	C	G	.	.	MAF_USDA=5.882
NC_035078.1	36640181	.	A	C	.	.	MAF_INRAE=17.089;MAF_USDA=10.494
NC_035078.1	36640261	.	A	C	.	.	MAF_INRAE=10.127;MAF_USDA=8.333
NC_035078.1	36640273	.	T	C	.	.	MAF_INRAE=15.823;MAF_USDA=23.529
NC_035078.1	36640314	.	G	A	.	.	MAF_INRAE=14.557;MAF_USDA=8.824
NC_035078.1	36640458	.	G	T	.	.	MAF_INRAE=12.658;MAF_USDA=5.882
NC_035078.1	36640461	.	C	T	.	.	MAF_USDA=10.417
NC_035078.1	36640546	.	G	T	.	.	MAF_INRAE=4.167;MAF_USDA=16.471
NC_035078.1	36640571	.	T	C	.	.	MAF_INRAE=1.667;MAF_USDA=2.353
NC_035078.1	36640644	.	C	A	.	.	MAF_USDA=4.167
NC_035078.1	36640669	.	G	A	.	.	MAF_USDA=5.882
NC_035078.1	36640779	.	G	A	.	.	MAF_INRAE=15.19;MAF_USDA=10.0
NC_035078.1	36640794	.	C	A	.	.	MAF_INRAE=15.19;MAF_USDA=14.118
NC_035078.1	36640821	.	T	C	.	.	MAF_INRAE=16.456;MAF_USDA=24.118
NC_035078.1	36640921	.	A	C	.	.	MAF_INRAE=15.19;MAF_USDA=13.529
NC_035078.1	36640986	.	G	A	.	.	MAF_USDA=2.459
NC_035078.1	36641200	.	C	A	.	.	MAF_USDA=8.197
NC_035078.1	36641296	.	C	T	.	.	MAF_INRAE=14.557;MAF_USDA=14.706
NC_035078.1	36641322	.	C	T	.	.	MAF_INRAE=7.595
NC_035078.1	36641344	.	G	A	.	.	MAF_INRAE=13.291;MAF_USDA=4.098
NC_035078.1	36641449	.	G	T	.	.	MAF_INRAE=9.167
NC_035078.1	36641547	.	A	C	.	.	MAF_USDA=1.639
NC_035078.1	36641656	.	G	T	.	.	MAF_USDA=5.294
NC_035078.1	36641707	.	A	C	.	.	MAF_USDA=6.557
NC_035078.1	36641717	.	T	G	.	.	MAF_USDA=5.738
NC_035078.1	36641831	.	C	A	.	.	MAF_INRAE=17.722;MAF_USDA=22.353
NC_035078.1	36642172	.	C	T	.	.	MAF_INRAE=36.709;MAF_USDA=8.197
NC_035078.1	36642275	.	C	T	.	.	MAF_INRAE=15.823;MAF_USDA=25.294
NC_035078.1	36642369	.	G	C	.	.	MAF_USDA=6.471
NC_035078.1	36642404	.	C	G	.	.	MAF_USDA=4.918
NC_035078.1	36642618	.	G	T	.	.	MAF_USDA=4.918
NC_035078.1	36642693	.	G	C	.	.	MAF_INRAE=1.667;MAF_USDA=2.353
NC_035078.1	36642724	.	C	T	.	.	MAF_USDA=10.417
NC_035078.1	36642740	.	G	T	.	.	MAF_USDA=2.459
NC_035078.1	36642756	.	T	G	.	.	MAF_USDA=4.918
NC_035078.1	36642805	.	A	G	.	.	MAF_USDA=4.098
NC_035078.1	36642854	.	C	T	.	.	MAF_USDA=30.588
NC_035078.1	36642870	.	C	A	.	.	MAF_INRAE=43.671;MAF_USDA=9.836
NC_035078.1	36642937	.	T	G	.	.	MAF_USDA=10.588
NC_035078.1	36642945	.	T	G	.	.	MAF_USDA=3.279
NC_035078.1	36643836	.	C	T	.	.	MAF_USDA=10.417
NC_035078.1	36643925	.	A	T	.	.	MAF_USDA=10.417
NC_035078.1	36643987	.	C	A	.	.	MAF_INRAE=15.19;MAF_USDA=14.706
NC_035078.1	36643998	.	A	G	.	.	MAF_USDA=5.294
NC_035078.1	36644006	.	T	C	.	.	MAF_USDA=31.176
NC_035078.1	36644177	.	T	C	.	.	MAF_USDA=10.417
NC_035078.1	36644313	.	T	C	.	.	MAF_USDA=1.639
NC_035078.1	36644421	.	G	T	.	.	MAF_USDA=4.098
NC_035078.1	36644455	.	A	G	.	.	MAF_USDA=1.667
NC_035078.1	36644461	.	G	T	.	.	MAF_INRAE=12.658;MAF_USDA=4.167
NC_035078.1	36644472	.	T	A	.	.	MAF_USDA=5.357
NC_035078.1	36644491	.	T	G	.	.	MAF_USDA=5.357
NC_035078.1	36644500	.	A	C	.	.	MAF_USDA=2.381
NC_035078.1	36644550	.	T	C	.	.	MAF_INRAE=15.19;MAF_USDA=13.69
NC_035078.1	36644551	.	C	T	.	.	MAF_INRAE=15.0;MAF_USDA=8.929
NC_035078.1	36644601	.	C	T	.	.	MAF_INRAE=45.57;MAF_USDA=10.714
NC_035078.1	36644863	.	T	G	.	.	MAF_INRAE=4.167;MAF_USDA=6.25
NC_035078.1	36644878	.	G	T	.	.	MAF_INRAE=9.167
NC_035078.1	36644926	.	G	C	.	.	MAF_INRAE=46.667;MAF_USDA=8.333
NC_035078.1	36644955	.	A	G	.	.	MAF_INRAE=2.5
NC_035078.1	36644963	.	T	C	.	.	MAF_INRAE=2.5
NC_035078.1	36644988	.	C	T	.	.	MAF_INRAE=10.833;MAF_USDA=25.0
NC_035078.1	36645074	.	C	T	.	.	MAF_USDA=1.639
NC_035078.1	36645079	.	T	C	.	.	MAF_USDA=4.706
NC_035078.1	36645173	.	G	T	.	.	MAF_INRAE=15.789;MAF_USDA=3.279
NC_035078.1	36645178	.	G	A	.	.	MAF_USDA=13.529
NC_035078.1	36645194	.	T	G	.	.	MAF_INRAE=17.089;MAF_USDA=22.024
NC_035078.1	36645222	.	G	T	.	.	MAF_USDA=10.417
NC_035078.1	36645225	.	C	T	.	.	MAF_INRAE=15.19;MAF_USDA=8.824
NC_035078.1	36645315	.	G	A	.	.	MAF_USDA=1.639
NC_035078.1	36645347	.	G	T	.	.	MAF_INRAE=44.937;MAF_USDA=11.765
NC_035078.1	36645350	.	G	A	.	.	MAF_INRAE=14.557;MAF_USDA=12.353
NC_035078.1	36645398	.	C	A	.	.	MAF_USDA=2.941
NC_035078.1	36645457	.	C	A	.	.	MAF_USDA=1.639
NC_035078.1	36645491	.	G	A	.	.	MAF_INRAE=1.667
NC_035078.1	36645593	.	C	A	.	.	MAF_USDA=8.333
NC_035078.1	36645601	.	A	T	.	.	MAF_USDA=5.882
NC_035078.1	36645746	.	G	C	.	.	MAF_USDA=8.333
NC_035078.1	36645824	.	A	T	.	.	MAF_USDA=18.033
NC_035078.1	36645904	.	G	A	.	.	MAF_USDA=2.459
NC_035078.1	36645972	.	T	A	.	.	MAF_INRAE=45.57;MAF_USDA=13.115
NC_035078.1	36646001	.	G	T	.	.	MAF_USDA=5.738
NC_035078.1	36646042	.	T	A	.	.	MAF_USDA=5.882
NC_035078.1	36646043	.	T	A	.	.	MAF_USDA=5.882
NC_035078.1	36646222	.	T	A	.	.	MAF_USDA=5.882
NC_035078.1	36646247	.	G	T	.	.	MAF_USDA=2.459
NC_035078.1	36646285	.	C	T	.	.	MAF_USDA=3.279
NC_035078.1	36646308	.	G	A	.	.	MAF_INRAE=10.526
NC_035078.1	36646402	.	C	T	.	.	MAF_INRAE=12.658;MAF_USDA=2.459
NC_035078.1	36646452	.	G	A	.	.	MAF_INRAE=12.658;MAF_USDA=4.098
NC_035078.1	36646523	.	G	T	.	.	MAF_INRAE=9.494;MAF_USDA=24.118
NC_035078.1	36646718	.	T	C	.	.	MAF_USDA=30.588
NC_035078.1	36646792	.	C	A	.	.	MAF_USDA=3.279
NC_035078.1	36646839	.	C	A	.	.	MAF_INRAE=9.494;MAF_USDA=12.353
NC_035078.1	36646948	.	C	T	.	.	MAF_INRAE=12.658;MAF_USDA=5.882
NC_035078.1	36647013	.	G	A	.	.	MAF_INRAE=17.089;MAF_USDA=24.118
NC_035078.1	36647078	.	C	T	.	.	MAF_INRAE=15.19
NC_035078.1	36647136	.	T	G	.	.	MAF_USDA=5.738
NC_035078.1	36647137	.	T	G	.	.	MAF_USDA=5.738
NC_035078.1	36647236	.	A	C	.	.	MAF_USDA=30.588
NC_035078.1	36647477	.	A	G	.	.	MAF_INRAE=13.291;MAF_USDA=38.235
NC_035078.1	36647492	.	G	T	.	.	MAF_USDA=5.882
NC_035078.1	36647532	.	G	T	.	.	MAF_INRAE=36.076;MAF_USDA=8.197
NC_035078.1	36647554	.	T	C	.	.	MAF_INRAE=7.595
NC_035078.1	36647668	.	G	A	.	.	MAF_INRAE=1.667;MAF_USDA=4.167
NC_035078.1	36647789	.	A	G	.	.	MAF_USDA=6.471
NC_035078.1	36647860	.	C	T	.	.	MAF_INRAE=5.263;MAF_USDA=7.059
NC_035078.1	36647894	.	G	C	.	.	MAF_USDA=5.882
NC_035078.1	36647905	.	G	A	.	.	MAF_INRAE=1.667
NC_035078.1	36647908	.	G	A	.	.	MAF_INRAE=15.19;MAF_USDA=8.824
NC_035078.1	36647969	.	G	A	.	.	MAF_USDA=12.5
NC_035078.1	36647996	.	G	T	.	.	MAF_USDA=3.279
NC_035078.1	36648203	.	C	A	.	.	MAF_INRAE=35.443;MAF_USDA=7.377
NC_035078.1	36648270	.	A	C	.	.	MAF_USDA=12.5
NC_035078.1	36648443	.	G	A	.	.	MAF_USDA=6.557
NC_035078.1	36648444	.	T	G	.	.	MAF_USDA=5.294
NC_035078.1	36648687	.	T	C	.	.	MAF_INRAE=2.5
NC_035078.1	36648689	.	T	C	.	.	MAF_INRAE=2.5
NC_035078.1	36648783	.	T	G	.	.	MAF_USDA=5.294
NC_035078.1	36648791	.	G	A	.	.	MAF_USDA=4.118
NC_035078.1	36648860	.	G	T	.	.	MAF_USDA=1.639
NC_035078.1	36648872	.	G	A	.	.	MAF_INRAE=24.684;MAF_USDA=8.824
NC_035078.1	36648932	.	C	G	.	.	MAF_USDA=2.5
NC_035078.1	36648955	.	A	G	.	.	MAF_INRAE=10.526;MAF_USDA=23.214
NC_035078.1	36649018	.	G	T	.	.	MAF_USDA=2.459
NC_035078.1	36649270	.	C	T	.	.	MAF_USDA=10.417
NC_035078.1	36649271	.	C	A	.	.	MAF_USDA=10.417
NC_035078.1	36649272	.	G	C	.	.	MAF_INRAE=15.789;MAF_USDA=12.712
NC_035078.1	36649277	.	T	A	.	.	MAF_USDA=10.417
NC_035078.1	36649285	.	G	A	.	.	MAF_USDA=12.5
NC_035078.1	36649288	.	G	A	.	.	MAF_USDA=10.417
NC_035078.1	36649295	.	G	T	.	.	MAF_USDA=10.417
NC_035078.1	36649299	.	T	C	.	.	MAF_USDA=10.417
NC_035078.1	36649300	.	G	A	.	.	MAF_USDA=10.417
NC_035078.1	36649368	.	A	T	.	.	MAF_INRAE=6.962
NC_035078.1	36649389	.	G	A	.	.	MAF_USDA=1.786
NC_035078.1	36649395	.	T	C	.	.	MAF_USDA=1.639
NC_035078.1	36649495	.	A	G	.	.	MAF_USDA=10.656
NC_035078.1	36649676	.	G	C	.	.	MAF_USDA=1.639
NC_035078.1	36649708	.	A	G	.	.	MAF_USDA=3.279
NC_035078.1	36649728	.	T	A	.	.	MAF_USDA=1.639
NC_035078.1	36649797	.	T	G	.	.	MAF_USDA=8.333
NC_035078.1	36649866	.	G	T	.	.	MAF_USDA=4.918
NC_035078.1	36649897	.	A	T	.	.	MAF_INRAE=28.481;MAF_USDA=32.353
NC_035078.1	36649910	.	C	T	.	.	MAF_INRAE=15.19;MAF_USDA=14.118
NC_035078.1	36649960	.	G	A	.	.	MAF_USDA=3.279
NC_035078.1	36649994	.	G	T	.	.	MAF_USDA=1.639
NC_035078.1	36650073	.	G	A	.	.	MAF_INRAE=17.722;MAF_USDA=22.353
NC_035078.1	36650091	.	G	C	.	.	MAF_INRAE=12.025;MAF_USDA=8.235
NC_035078.1	36650467	.	G	T	.	.	MAF_USDA=4.098
NC_035078.1	36650719	.	G	T	.	.	MAF_USDA=4.098
NC_035078.1	36650722	.	T	C	.	.	MAF_INRAE=27.215;MAF_USDA=25.294
NC_035078.1	36650936	.	G	T	.	.	MAF_INRAE=1.667;MAF_USDA=2.353
NC_035078.1	36650937	.	C	A	.	.	MAF_USDA=2.459
NC_035078.1	36651036	.	T	C	.	.	MAF_USDA=13.115
NC_035078.1	36651249	.	A	G	.	.	MAF_USDA=2.083
NC_035078.1	36651251	.	C	T	.	.	MAF_USDA=2.459
NC_035078.1	36651382	.	G	T	.	.	MAF_INRAE=1.667;MAF_USDA=2.353
NC_035078.1	36651386	.	C	T	.	.	MAF_USDA=1.639
NC_035078.1	36651485	.	C	T	.	.	MAF_INRAE=15.19;MAF_USDA=10.119
NC_035078.1	36651538	.	G	T	.	.	MAF_INRAE=26.316;MAF_USDA=4.118
NC_035078.1	36651629	.	G	A	.	.	MAF_USDA=1.639
NC_035078.1	36651658	.	C	T	.	.	MAF_INRAE=12.025;MAF_USDA=8.824
NC_035078.1	36651660	.	G	T	.	.	MAF_INRAE=15.19;MAF_USDA=14.118
NC_035078.1	36651666	.	C	T	.	.	MAF_USDA=10.417
NC_035078.1	36651672	.	C	A	.	.	MAF_USDA=4.118
NC_035078.1	36651689	.	C	A	.	.	MAF_USDA=1.639
NC_035078.1	36651787	.	G	A	.	.	MAF_INRAE=1.667;MAF_USDA=2.941
NC_035078.1	36651976	.	C	T	.	.	MAF_INRAE=16.456;MAF_USDA=22.353
NC_035078.1	36652101	.	A	G	.	.	MAF_INRAE=12.025;MAF_USDA=8.235
NC_035078.1	36652110	.	G	A	.	.	MAF_INRAE=26.582;MAF_USDA=25.882
NC_035078.1	36652281	.	A	T	.	.	MAF_USDA=23.494
NC_035078.1	36652282	.	A	T	.	.	MAF_USDA=15.663
NC_035078.1	36652283	.	A	T	.	.	MAF_USDA=15.663
NC_035078.1	36652284	.	A	T	.	.	MAF_USDA=13.253
NC_035078.1	36652419	.	C	A	.	.	MAF_USDA=10.417
NC_035078.1	36652513	.	G	T	.	.	MAF_USDA=1.639
NC_035078.1	36652529	.	G	A	.	.	MAF_INRAE=15.823;MAF_USDA=12.353
NC_035078.1	36652696	.	C	T	.	.	MAF_USDA=10.417
NC_035078.1	36652732	.	G	T	.	.	MAF_USDA=10.417
NC_035078.1	36652740	.	G	A	.	.	MAF_INRAE=12.025;MAF_USDA=7.647
NC_035078.1	36652911	.	A	C	.	.	MAF_USDA=1.639
NC_035078.1	36652971	.	A	C	.	.	MAF_INRAE=12.025;MAF_USDA=10.0
NC_035078.1	36652972	.	A	C	.	.	MAF_USDA=4.167
NC_035078.1	36652977	.	A	T	.	.	MAF_USDA=1.639
NC_035078.1	36653031	.	G	A	.	.	MAF_USDA=1.639
NC_035078.1	36653036	.	C	T	.	.	MAF_INRAE=27.215;MAF_USDA=20.588
NC_035078.1	36653120	.	A	C	.	.	MAF_INRAE=12.025;MAF_USDA=8.235
NC_035078.1	36653217	.	A	T	.	.	MAF_USDA=12.295
NC_035078.1	36653268	.	T	C	.	.	MAF_USDA=2.083
NC_035078.1	36653272	.	G	T	.	.	MAF_INRAE=12.025;MAF_USDA=8.235
NC_035078.1	36653461	.	T	G	.	.	MAF_USDA=5.738
NC_035078.1	36653522	.	G	A	.	.	MAF_USDA=25.0
NC_035078.1	36653541	.	C	T	.	.	MAF_INRAE=12.658;MAF_USDA=4.098
NC_035078.1	36653651	.	C	T	.	.	MAF_INRAE=17.089;MAF_USDA=22.353
NC_035078.1	36653909	.	A	T	.	.	MAF_INRAE=34.167;MAF_USDA=43.75
NC_035078.1	36653931	.	A	G	.	.	MAF_INRAE=36.709
NC_035078.1	36654089	.	C	T	.	.	MAF_INRAE=5.263;MAF_USDA=2.459
NC_035078.1	36654093	.	C	A	.	.	MAF_INRAE=36.076
NC_035078.1	36654271	.	C	A	.	.	MAF_INRAE=12.658;MAF_USDA=4.098
NC_035078.1	36654490	.	C	T	.	.	MAF_INRAE=27.215;MAF_USDA=36.471
NC_035078.1	36654491	.	G	T	.	.	MAF_INRAE=15.19;MAF_USDA=8.824
NC_035078.1	36654527	.	G	T	.	.	MAF_USDA=4.167
NC_035078.1	36654559	.	C	T	.	.	MAF_INRAE=11.392;MAF_USDA=4.706
NC_035078.1	36654569	.	C	T	.	.	MAF_INRAE=10.526;MAF_USDA=1.639
NC_035078.1	36654577	.	C	A	.	.	MAF_INRAE=31.579;MAF_USDA=7.377
NC_035078.1	36654861	.	A	T	.	.	MAF_INRAE=34.177;MAF_USDA=22.353
NC_035078.1	36654880	.	C	T	.	.	MAF_INRAE=5.263
NC_035078.1	36654903	.	G	A	.	.	MAF_USDA=6.25
NC_035078.1	36654920	.	C	T	.	.	MAF_INRAE=9.167
NC_035078.1	36654954	.	T	C	.	.	MAF_USDA=10.417
NC_035078.1	36654958	.	C	T	.	.	MAF_INRAE=1.667
NC_035078.1	36655016	.	A	G	.	.	MAF_USDA=2.459
NC_035078.1	36655017	.	T	A	.	.	MAF_INRAE=35.443;MAF_USDA=35.294
NC_035078.1	36655019	.	C	T	.	.	MAF_USDA=6.557
NC_035078.1	36655087	.	A	G	.	.	MAF_INRAE=10.526
NC_035078.1	36655223	.	A	G	.	.	MAF_INRAE=15.0;MAF_USDA=4.167
NC_035078.1	36655312	.	G	A	.	.	MAF_INRAE=8.333;MAF_USDA=4.918
NC_035078.1	36655326	.	A	G	.	.	MAF_INRAE=12.658;MAF_USDA=9.412
NC_035078.1	36655358	.	G	A	.	.	MAF_USDA=4.118
NC_035078.1	36655473	.	T	A	.	.	MAF_USDA=18.75
NC_035078.1	36655476	.	T	A	.	.	MAF_INRAE=10.833;MAF_USDA=16.667
NC_035078.1	36655571	.	T	C	.	.	MAF_USDA=2.353
NC_035078.1	36655597	.	G	T	.	.	MAF_INRAE=12.658;MAF_USDA=3.279
NC_035078.1	36655630	.	C	T	.	.	MAF_INRAE=12.025;MAF_USDA=5.952
NC_035078.1	36655681	.	G	A	.	.	MAF_USDA=3.333
NC_035078.1	36655688	.	C	T	.	.	MAF_INRAE=10.526;MAF_USDA=8.333
NC_035078.1	36655771	.	C	G	.	.	MAF_USDA=4.918
NC_035078.1	36655896	.	T	C	.	.	MAF_USDA=32.353
NC_035078.1	36656005	.	G	A	.	.	MAF_INRAE=4.167;MAF_USDA=17.857
NC_035078.1	36656239	.	C	T	.	.	MAF_USDA=12.295
NC_035078.1	36656285	.	A	T	.	.	MAF_INRAE=12.025;MAF_USDA=8.235
NC_035078.1	36656302	.	A	G	.	.	MAF_INRAE=10.526
NC_035078.1	36656356	.	G	T	.	.	MAF_USDA=2.459
NC_035078.1	36656371	.	T	A	.	.	MAF_INRAE=12.025;MAF_USDA=7.647
NC_035078.1	36656434	.	A	C	.	.	MAF_INRAE=32.911;MAF_USDA=23.529
NC_035078.1	36656611	.	A	G	.	.	MAF_INRAE=10.526
NC_035078.1	36656661	.	G	A	.	.	MAF_INRAE=4.167;MAF_USDA=17.059
NC_035078.1	36656670	.	G	C	.	.	MAF_INRAE=4.167;MAF_USDA=16.471
NC_035078.1	36656787	.	T	A	.	.	MAF_USDA=5.738
NC_035078.1	36656970	.	A	T	.	.	MAF_INRAE=23.418;MAF_USDA=27.647
NC_035078.1	36656987	.	A	T	.	.	MAF_USDA=37.059
NC_035078.1	36656988	.	T	C	.	.	MAF_INRAE=7.5
NC_035078.1	36657056	.	C	G	.	.	MAF_USDA=1.639
NC_035078.1	36657130	.	G	T	.	.	MAF_INRAE=12.025;MAF_USDA=5.882
NC_035078.1	36657310	.	T	C	.	.	MAF_INRAE=9.167
NC_035078.1	36657501	.	G	T	.	.	MAF_USDA=1.639
NC_035078.1	36657590	.	C	T	.	.	MAF_USDA=37.647
NC_035078.1	36657600	.	A	G	.	.	MAF_USDA=37.647
NC_035078.1	36657607	.	T	A	.	.	MAF_USDA=25.0
NC_035078.1	36657614	.	C	T	.	.	MAF_USDA=4.167
NC_035078.1	36657673	.	C	T	.	.	MAF_USDA=8.235
NC_035078.1	36657675	.	C	A	.	.	MAF_USDA=8.235
NC_035078.1	36657710	.	A	C	.	.	MAF_USDA=2.083
NC_035078.1	36657711	.	A	T	.	.	MAF_USDA=2.083
NC_035078.1	36657801	.	C	T	.	.	MAF_USDA=37.647
NC_035078.1	36657809	.	C	A	.	.	MAF_USDA=37.647
NC_035078.1	36657962	.	C	T	.	.	MAF_INRAE=10.833
NC_035078.1	36658118	.	T	G	.	.	MAF_USDA=33.333
NC_035078.1	36658125	.	G	T	.	.	MAF_USDA=27.083
NC_035078.1	36658135	.	A	G	.	.	MAF_USDA=39.583
NC_035078.1	36658136	.	A	G	.	.	MAF_USDA=37.5
NC_035078.1	36658144	.	A	G	.	.	MAF_USDA=16.265
NC_035078.1	36658145	.	G	A	.	.	MAF_USDA=16.463
NC_035078.1	36658179	.	T	G	.	.	MAF_USDA=17.213
NC_035078.1	36658192	.	A	T	.	.	MAF_INRAE=10.526
NC_035078.1	36658900	.	G	T	.	.	MAF_USDA=22.619
NC_035078.1	36658961	.	T	C	.	.	MAF_USDA=45.833
NC_035078.1	36658979	.	T	A	.	.	MAF_INRAE=15.789;MAF_USDA=4.098
NC_035078.1	36659041	.	C	A	.	.	MAF_INRAE=10.526;MAF_USDA=27.647
NC_035078.1	36659240	.	A	G	.	.	MAF_USDA=45.882
NC_035078.1	36659312	.	A	G	.	.	MAF_USDA=32.941
NC_035078.1	36659431	.	G	A	.	.	MAF_USDA=1.639
NC_035078.1	36659435	.	G	A	.	.	MAF_USDA=41.176
NC_035078.1	36659493	.	T	C	.	.	MAF_USDA=40.588
NC_035078.1	36659580	.	A	C	.	.	MAF_INRAE=9.167
NC_035078.1	36659663	.	G	A	.	.	MAF_INRAE=12.025;MAF_USDA=8.235
NC_035078.1	36659674	.	C	T	.	.	MAF_USDA=40.588
NC_035078.1	36659705	.	A	T	.	.	MAF_USDA=5.738
NC_035078.1	36659775	.	A	G	.	.	MAF_USDA=2.941
NC_035078.1	36659852	.	G	A	.	.	MAF_INRAE=46.835;MAF_USDA=15.882
NC_035078.1	36659870	.	TT	TC	.	.	MAF_USDA=33.333
NC_035078.1	36659871	.	T	C	.	.	MAF_INRAE=18.354;MAF_USDA=25.41
NC_035078.1	36659886	.	G	A	.	.	MAF_USDA=12.5
NC_035078.1	36659894	.	C	T	.	.	MAF_USDA=6.25
NC_035078.1	36659938	.	C	A	.	.	MAF_USDA=8.333
NC_035078.1	36660004	.	C	T	.	.	MAF_INRAE=29.114;MAF_USDA=21.176
NC_035078.1	36660015	.	T	A	.	.	MAF_USDA=40.588
NC_035078.1	36660042	.	A	G	.	.	MAF_USDA=2.459
NC_035078.1	36660098	.	G	A	.	.	MAF_USDA=5.738
NC_035078.1	36660130	.	C	T	.	.	MAF_USDA=2.459
NC_035078.1	36660220	.	G	A	.	.	MAF_USDA=1.639
NC_035078.1	36660311	.	C	T	.	.	MAF_USDA=5.738
NC_035078.1	36660549	.	T	C	.	.	MAF_USDA=12.295
NC_035078.1	36660609	.	C	A	.	.	MAF_USDA=41.176
NC_035078.1	36660695	.	T	C	.	.	MAF_USDA=40.588
NC_035078.1	36660777	.	T	C	.	.	MAF_USDA=40.588
NC_035078.1	36660815	.	T	A	.	.	MAF_USDA=4.098
NC_035078.1	36660847	.	C	A	.	.	MAF_USDA=2.353
NC_035078.1	36660987	.	G	A	.	.	MAF_INRAE=12.025;MAF_USDA=8.235
NC_035078.1	36661094	.	C	T	.	.	MAF_USDA=40.0
NC_035078.1	36661123	.	G	C	.	.	MAF_INRAE=17.089;MAF_USDA=26.471
NC_035078.1	36661164	.	A	C	.	.	MAF_USDA=42.353
NC_035078.1	36661235	.	C	T	.	.	MAF_USDA=40.0
NC_035078.1	36661268	.	C	G	.	.	MAF_INRAE=17.089;MAF_USDA=22.353
NC_035078.1	36661390	.	C	T	.	.	MAF_USDA=4.167
NC_035078.1	36661460	.	A	G	.	.	MAF_INRAE=17.722;MAF_USDA=30.0
NC_035078.1	36661492	.	T	C	.	.	MAF_USDA=13.934
NC_035078.1	36661578	.	G	C	.	.	MAF_USDA=3.333
NC_035078.1	36661638	.	T	A	.	.	MAF_USDA=40.0
NC_035078.1	36661683	.	G	A	.	.	MAF_USDA=2.459
NC_035078.1	36661756	.	C	A	.	.	MAF_USDA=2.459
NC_035078.1	36661773	.	G	C	.	.	MAF_INRAE=12.025;MAF_USDA=8.235
NC_035078.1	36661833	.	A	T	.	.	MAF_INRAE=16.456;MAF_USDA=7.377
NC_035078.1	36661867	.	C	G	.	.	MAF_USDA=6.25
NC_035078.1	36661911	.	A	C	.	.	MAF_USDA=40.0
NC_035078.1	36661916	.	C	T	.	.	MAF_USDA=2.459
NC_035078.1	36661942	.	G	A	.	.	MAF_USDA=40.0
NC_035078.1	36661955	.	C	A	.	.	MAF_USDA=40.0
NC_035078.1	36661986	.	G	A	.	.	MAF_USDA=40.0
NC_035078.1	36661993	.	T	G	.	.	MAF_INRAE=9.167
NC_035078.1	36662026	.	C	T	.	.	MAF_INRAE=17.722;MAF_USDA=28.824
NC_035078.1	36662044	.	T	G	.	.	MAF_USDA=32.941
NC_035078.1	36662046	.	G	A	.	.	MAF_USDA=15.882
NC_035078.1	36662047	.	C	A	.	.	MAF_USDA=15.882
NC_035078.1	36662080	.	A	C	.	.	MAF_INRAE=12.025;MAF_USDA=22.917
NC_035078.1	36662081	.	G	A	.	.	MAF_INRAE=10.833;MAF_USDA=22.917
NC_035078.1	36662109	.	C	A	.	.	MAF_USDA=48.214
NC_035078.1	36662231	.	G	A	.	.	MAF_USDA=41.667
NC_035078.1	36662312	.	G	T	.	.	MAF_USDA=6.25
NC_035078.1	36662509	.	T	C	.	.	MAF_USDA=10.87
NC_035078.1	36662510	.	G	A	.	.	MAF_USDA=10.87
NC_035078.1	36662749	.	T	G,A	.	.	MAF_INRAE=10.526
NC_035078.1	36662769	.	G	T	.	.	MAF_INRAE=31.579
NC_035078.1	36662784	.	C	T	.	.	MAF_INRAE=15.789;MAF_USDA=7.647
NC_035078.1	36662806	.	C	A	.	.	MAF_USDA=6.25
NC_035078.1	36662816	.	T	A	.	.	MAF_USDA=1.639
NC_035078.1	36663604	.	C	T	.	.	MAF_USDA=45.238
NC_035078.1	36663605	.	T	G	.	.	MAF_USDA=44.643
NC_035078.1	36663677	.	A	C	.	.	MAF_USDA=7.143
NC_035078.1	36663700	.	C	A	.	.	MAF_USDA=8.696
NC_035078.1	36663762	.	C	G	.	.	MAF_USDA=27.976
NC_035078.1	36663861	.	A	C	.	.	MAF_USDA=1.667
NC_035078.1	36663879	.	G	T	.	.	MAF_USDA=45.763
NC_035078.1	36663997	.	T	A	.	.	MAF_USDA=2.5
NC_035078.1	36664004	.	C	T	.	.	MAF_USDA=9.036
NC_035078.1	36664014	.	C	T	.	.	MAF_USDA=23.214
NC_035078.1	36664026	.	T	C	.	.	MAF_USDA=5.738
NC_035078.1	36664035	.	T	A	.	.	MAF_USDA=5.738
NC_035078.1	36664058	.	A	C	.	.	MAF_USDA=8.696
NC_035078.1	36664071	.	A	T	.	.	MAF_USDA=30.0
NC_035078.1	36664334	.	C	T	.	.	MAF_USDA=4.098
NC_035078.1	36664391	.	A	G	.	.	MAF_INRAE=17.5;MAF_USDA=39.583
NC_035078.1	36664540	.	G	T	.	.	MAF_USDA=21.429
NC_035078.1	36664586	.	G	A	.	.	MAF_INRAE=17.089;MAF_USDA=27.059
NC_035078.1	36664697	.	C	T	.	.	MAF_INRAE=39.241;MAF_USDA=8.333
NC_035078.1	36664733	.	C	G	.	.	MAF_INRAE=1.667;MAF_USDA=2.381
NC_035078.1	36664814	.	A	C	.	.	MAF_INRAE=12.025;MAF_USDA=8.824
NC_035078.1	36664889	.	T	C	.	.	MAF_USDA=2.941
NC_035078.1	36664941	.	C	T	.	.	MAF_USDA=39.412
NC_035078.1	36664954	.	C	G	.	.	MAF_USDA=40.0
NC_035078.1	36665029	.	C	T	.	.	MAF_USDA=40.588
NC_035078.1	36665087	.	G	T	.	.	MAF_USDA=2.459
NC_035078.1	36665173	.	C	T	.	.	MAF_USDA=1.639
NC_035078.1	36665222	.	C	A	.	.	MAF_INRAE=37.342;MAF_USDA=7.5
NC_035078.1	36665270	.	A	C	.	.	MAF_INRAE=9.167
NC_035078.1	36665271	.	T	G	.	.	MAF_USDA=5.738
NC_035078.1	36665272	.	A	T	.	.	MAF_INRAE=10.833;MAF_USDA=7.647
NC_035078.1	36665357	.	T	C	.	.	MAF_USDA=32.941
NC_035078.1	36665358	.	G	A	.	.	MAF_INRAE=10.833;MAF_USDA=8.824
NC_035078.1	36665406	.	A	G	.	.	MAF_USDA=40.588
NC_035078.1	36665452	.	T	C	.	.	MAF_USDA=13.115
NC_035078.1	36665493	.	G	T	.	.	MAF_INRAE=12.658;MAF_USDA=5.882
NC_035078.1	36665556	.	A	C	.	.	MAF_INRAE=9.167
NC_035078.1	36665562	.	C	T	.	.	MAF_USDA=40.476
NC_035078.1	36665660	.	T	C	.	.	MAF_USDA=41.176
NC_035078.1	36665742	.	C	T	.	.	MAF_INRAE=7.595
NC_035078.1	36665855	.	G	A	.	.	MAF_INRAE=10.526;MAF_USDA=1.639
NC_035078.1	36665859	.	C	T	.	.	MAF_USDA=6.557
NC_035078.1	36666252	.	G	A	.	.	MAF_INRAE=5.063;MAF_USDA=1.765
NC_035078.1	36666256	.	T	G	.	.	MAF_INRAE=10.526;MAF_USDA=29.412
NC_035078.1	36666305	.	C	A	.	.	MAF_INRAE=16.456;MAF_USDA=7.377
NC_035078.1	36666308	.	G	A	.	.	MAF_USDA=25.0
NC_035078.1	36666375	.	G	T	.	.	MAF_USDA=4.167
NC_035078.1	36666376	.	T	A	.	.	MAF_INRAE=10.526;MAF_USDA=1.639
NC_035078.1	36666391	.	T	C	.	.	MAF_USDA=39.412
NC_035078.1	36666475	.	C	G	.	.	MAF_USDA=16.667
NC_035078.1	36666476	.	T	G	.	.	MAF_USDA=14.583
NC_035078.1	36666478	.	C	G	.	.	MAF_USDA=16.667
NC_035078.1	36666479	.	T	A	.	.	MAF_USDA=16.667
NC_035078.1	36666481	.	T	G	.	.	MAF_USDA=16.667
NC_035078.1	36666492	.	G	A	.	.	MAF_INRAE=12.025;MAF_USDA=16.667
NC_035078.1	36666495	.	A	C	.	.	MAF_INRAE=10.833;MAF_USDA=16.667
NC_035078.1	36666498	.	G	T	.	.	MAF_USDA=2.459
NC_035078.1	36666535	.	C	G	.	.	MAF_INRAE=17.089;MAF_USDA=30.0
NC_035078.1	36666583	.	C	T	.	.	MAF_USDA=1.639
NC_035078.1	36666610	.	C	T	.	.	MAF_INRAE=43.671;MAF_USDA=9.016
NC_035078.1	36666631	.	A	G	.	.	MAF_USDA=40.588
NC_035078.1	36666637	.	C	A	.	.	MAF_INRAE=36.709;MAF_USDA=7.377
NC_035078.1	36666649	.	T	G	.	.	MAF_USDA=32.353
NC_035078.1	36666689	.	G	T	.	.	MAF_USDA=3.279
NC_035078.1	36666741	.	C	T	.	.	MAF_USDA=1.639
NC_035078.1	36666772	.	C	T	.	.	MAF_USDA=38.824
NC_035078.1	36666829	.	C	T	.	.	MAF_USDA=1.639
NC_035078.1	36666851	.	C	T	.	.	MAF_INRAE=46.203;MAF_USDA=16.471
NC_035078.1	36666907	.	C	A	.	.	MAF_INRAE=43.333;MAF_USDA=17.059
NC_035078.1	36666955	.	A	C	.	.	MAF_USDA=6.25
NC_035078.1	36667057	.	C	T	.	.	MAF_USDA=39.412
NC_035078.1	36667088	.	A	T	.	.	MAF_USDA=2.941
NC_035078.1	36667095	.	G	T	.	.	MAF_USDA=10.656
NC_035078.1	36667141	.	G	A	.	.	MAF_USDA=40.0
NC_035078.1	36667333	.	T	C	.	.	MAF_USDA=2.459
NC_035078.1	36667339	.	T	C	.	.	MAF_INRAE=46.835;MAF_USDA=15.882
NC_035078.1	36667404	.	G	T	.	.	MAF_INRAE=1.667
NC_035078.1	36667420	.	C	T	.	.	MAF_USDA=32.353
NC_035078.1	36667452	.	C	T	.	.	MAF_USDA=5.738
NC_035078.1	36667473	.	T	C	.	.	MAF_USDA=32.353
NC_035078.1	36667484	.	T	G	.	.	MAF_INRAE=12.658;MAF_USDA=50.0
NC_035078.1	36667532	.	A	G	.	.	MAF_USDA=2.941
NC_035078.1	36667575	.	A	G	.	.	MAF_INRAE=12.658;MAF_USDA=4.098
NC_035078.1	36667583	.	C	A	.	.	MAF_INRAE=12.658;MAF_USDA=2.459
NC_035078.1	36667584	.	A	T	.	.	MAF_INRAE=17.089;MAF_USDA=41.667
NC_035078.1	36667808	.	T	A	.	.	MAF_USDA=2.459
NC_035078.1	36667884	.	G	A	.	.	MAF_USDA=40.588
NC_035078.1	36667910	.	C	G	.	.	MAF_INRAE=9.167
NC_035078.1	36667986	.	G	A	.	.	MAF_INRAE=16.456;MAF_USDA=7.5
NC_035078.1	36668043	.	G	A	.	.	MAF_INRAE=29.747;MAF_USDA=22.024
NC_035078.1	36668167	.	T	G	.	.	MAF_USDA=37.5
NC_035078.1	36668193	.	C	G	.	.	MAF_USDA=36.747
NC_035078.1	36668302	.	G	A	.	.	MAF_USDA=36.905
NC_035078.1	36668304	.	A	G	.	.	MAF_USDA=36.905
NC_035078.1	36668307	.	T	G	.	.	MAF_USDA=7.5
NC_035078.1	36668422	.	C	A	.	.	MAF_USDA=1.667
NC_035078.1	36668425	.	A	G	.	.	MAF_USDA=38.095
NC_035078.1	36668543	.	C	A	.	.	MAF_USDA=36.905
NC_035078.1	36668705	.	T	C	.	.	MAF_USDA=7.738
NC_035078.1	36668749	.	T	G	.	.	MAF_USDA=2.5
NC_035078.1	36668831	.	G	A	.	.	MAF_USDA=14.881
NC_035078.1	36668873	.	C	T	.	.	MAF_INRAE=1.667
NC_035078.1	36669023	.	A	C	.	.	MAF_USDA=37.5
NC_035078.1	36669047	.	T	C	.	.	MAF_USDA=37.5
NC_035078.1	36669052	.	A	T	.	.	MAF_USDA=1.667
NC_035078.1	36669143	.	T	C	.	.	MAF_INRAE=7.595;MAF_USDA=38.69
NC_035078.1	36669162	.	C	A	.	.	MAF_INRAE=17.722;MAF_USDA=31.548
NC_035078.1	36669240	.	A	C	.	.	MAF_INRAE=5.263;MAF_USDA=39.157
NC_035078.1	36669250	.	G	A	.	.	MAF_INRAE=16.456;MAF_USDA=5.833
NC_035078.1	36669251	.	A	C	.	.	MAF_USDA=1.695
NC_035078.1	36669387	.	A	T	.	.	MAF_USDA=12.5
NC_035078.1	36669417	.	C	T	.	.	MAF_USDA=37.5
NC_035078.1	36669430	.	G	C	.	.	MAF_USDA=37.5
NC_035078.1	36669464	.	A	G	.	.	MAF_INRAE=10.526;MAF_USDA=1.667
NC_035078.1	36669516	.	G	T	.	.	MAF_USDA=1.667
NC_035078.1	36669531	.	G	A	.	.	MAF_USDA=2.5
NC_035078.1	36669532	.	T	C	.	.	MAF_USDA=1.639
NC_035078.1	36669567	.	C	T	.	.	MAF_USDA=4.918
NC_035078.1	36669820	.	T	G	.	.	MAF_USDA=21.739
NC_035078.1	36669840	.	A	C	.	.	MAF_USDA=4.762
NC_035078.1	36670285	.	C	T	.	.	MAF_USDA=13.636
NC_035078.1	36670518	.	C	T	.	.	MAF_USDA=10.417
NC_035078.1	36670695	.	T	C	.	.	MAF_USDA=6.25
NC_035078.1	36670774	.	G	A	.	.	MAF_USDA=3.571
NC_035078.1	36670819	.	G	A	.	.	MAF_INRAE=16.456;MAF_USDA=8.333
NC_035078.1	36670865	.	T	G	.	.	MAF_INRAE=5.696;MAF_USDA=2.083
NC_035078.1	36671026	.	T	C	.	.	MAF_USDA=6.25
NC_035078.1	36671038	.	C	T	.	.	MAF_USDA=1.667
NC_035078.1	36671111	.	A	C	.	.	MAF_USDA=5.0
NC_035078.1	36671139	.	T	G	.	.	MAF_INRAE=1.667
NC_035078.1	36671141	.	T	A	.	.	MAF_INRAE=10.0
NC_035078.1	36671280	.	A	C	.	.	MAF_USDA=38.095
NC_035078.1	36671295	.	G	A	.	.	MAF_USDA=38.554
NC_035078.1	36671436	.	C	G	.	.	MAF_INRAE=47.468;MAF_USDA=15.476
NC_035078.1	36671602	.	G	T	.	.	MAF_USDA=49.167
NC_035078.1	36671663	.	T	C	.	.	MAF_INRAE=10.526
NC_035078.1	36671713	.	A	T	.	.	MAF_USDA=2.353
NC_035078.1	36671731	.	C	A	.	.	MAF_USDA=40.0
NC_035078.1	36671734	.	A	G	.	.	MAF_INRAE=10.833;MAF_USDA=8.235
NC_035078.1	36671820	.	C	T	.	.	MAF_USDA=2.941
NC_035078.1	36671851	.	G	A	.	.	MAF_USDA=10.0
NC_035078.1	36671929	.	C	A	.	.	MAF_INRAE=12.025;MAF_USDA=8.824
NC_035078.1	36671941	.	G	A	.	.	MAF_USDA=2.353
NC_035078.1	36672067	.	A	C	.	.	MAF_USDA=40.0
NC_035078.1	36672108	.	A	T	.	.	MAF_USDA=22.353
NC_035078.1	36672304	.	T	G	.	.	MAF_USDA=2.459
NC_035078.1	36672432	.	T	A	.	.	MAF_USDA=1.176
NC_035078.1	36672568	.	C	T	.	.	MAF_USDA=32.353
NC_035078.1	36672592	.	C	T	.	.	MAF_USDA=1.639
NC_035078.1	36672597	.	G	A	.	.	MAF_USDA=2.5
NC_035078.1	36672598	.	C	G	.	.	MAF_USDA=2.976
NC_035078.1	36672603	.	A	T	.	.	MAF_USDA=39.286
NC_035078.1	36672624	.	A	G	.	.	MAF_USDA=40.0
NC_035078.1	36672653	.	G	T	.	.	MAF_INRAE=13.291;MAF_USDA=4.098
NC_035078.1	36672662	.	T	A	.	.	MAF_USDA=40.0
NC_035078.1	36672665	.	G	A	.	.	MAF_USDA=40.0
NC_035078.1	36672757	.	A	G	.	.	MAF_USDA=2.941
NC_035078.1	36672761	.	C	T	.	.	MAF_USDA=40.588
NC_035078.1	36672851	.	C	A	.	.	MAF_INRAE=2.632
NC_035078.1	36672854	.	A	T	.	.	MAF_USDA=2.459
NC_035078.1	36672855	.	T	G	.	.	MAF_USDA=2.459
NC_035078.1	36672991	.	C	T	.	.	MAF_USDA=40.0
NC_035078.1	36673377	.	A	C	.	.	MAF_USDA=22.917
NC_035078.1	36673418	.	T	C	.	.	MAF_USDA=40.0
NC_035078.1	36673517	.	G	A	.	.	MAF_USDA=39.412
NC_035078.1	36673521	.	G	T	.	.	MAF_INRAE=30.833;MAF_USDA=18.75
NC_035078.1	36673522	.	C	A	.	.	MAF_INRAE=30.833;MAF_USDA=18.75
NC_035078.1	36673691	.	T	G	.	.	MAF_USDA=8.333
NC_035078.1	36673794	.	C	G	.	.	MAF_USDA=2.353
NC_035078.1	36673813	.	G	C	.	.	MAF_INRAE=7.595
NC_035078.1	36673919	.	G	A	.	.	MAF_USDA=41.176
NC_035078.1	36673961	.	A	T	.	.	MAF_USDA=1.639
NC_035078.1	36674072	.	C	T	.	.	MAF_INRAE=31.579;MAF_USDA=7.377
NC_035078.1	36674105	.	T	C	.	.	MAF_USDA=6.627
NC_035078.1	36674187	.	C	T	.	.	MAF_USDA=1.639
NC_035078.1	36674242	.	C	A	.	.	MAF_USDA=5.738
NC_035078.1	36674254	.	A	T	.	.	MAF_USDA=2.459
NC_035078.1	36674454	.	T	G	.	.	MAF_USDA=40.0
NC_035078.1	36674519	.	A	T	.	.	MAF_INRAE=12.025;MAF_USDA=8.235
NC_035078.1	36674566	.	C	A	.	.	MAF_USDA=42.857
NC_035078.1	36674601	.	C	A	.	.	MAF_INRAE=15.789;MAF_USDA=4.918
NC_035078.1	36674603	.	A	C	.	.	MAF_USDA=4.918
NC_035078.1	36674684	.	G	A	.	.	MAF_USDA=41.176
NC_035078.1	36674854	.	C	T	.	.	MAF_USDA=5.833
NC_035078.1	36674898	.	A	G	.	.	MAF_USDA=40.0
NC_035078.1	36675255	.	G	T	.	.	MAF_INRAE=46.203;MAF_USDA=11.905
NC_035078.1	36675310	.	C	T	.	.	MAF_USDA=6.25
NC_035078.1	36675393	.	G	A	.	.	MAF_INRAE=10.526
NC_035078.1	36675437	.	T	C	.	.	MAF_USDA=39.412
NC_035078.1	36675581	.	T	G	.	.	MAF_USDA=4.167
NC_035078.1	36675650	.	A	G	.	.	MAF_USDA=2.083
NC_035078.1	36675657	.	C	A	.	.	MAF_USDA=2.459
NC_035078.1	36675720	.	A	G	.	.	MAF_INRAE=17.089;MAF_USDA=22.353
NC_035078.1	36675932	.	G	T	.	.	MAF_USDA=4.167
NC_035078.1	36675971	.	C	T	.	.	MAF_USDA=2.459
NC_035078.1	36675983	.	G	A	.	.	MAF_USDA=1.639
NC_035078.1	36676217	.	G	T	.	.	MAF_USDA=8.824
NC_035078.1	36676244	.	C	A	.	.	MAF_INRAE=10.526
NC_035078.1	36676287	.	A	G	.	.	MAF_USDA=4.098
NC_035078.1	36676477	.	C	A	.	.	MAF_INRAE=34.177;MAF_USDA=37.647
NC_035078.1	36676515	.	C	A	.	.	MAF_USDA=40.588
NC_035078.1	36676595	.	G	T	.	.	MAF_INRAE=10.759;MAF_USDA=8.235
NC_035078.1	36676644	.	G	A	.	.	MAF_USDA=6.557
NC_035078.1	36676698	.	A	C	.	.	MAF_USDA=41.071
NC_035078.1	36676724	.	G	T	.	.	MAF_INRAE=50.0;MAF_USDA=8.824
NC_035078.1	36676725	.	C	A	.	.	MAF_USDA=1.639
NC_035078.1	36676728	.	C	T	.	.	MAF_INRAE=17.089;MAF_USDA=9.412
NC_035078.1	36676758	.	A	G	.	.	MAF_USDA=6.557
NC_035078.1	36676774	.	C	G	.	.	MAF_INRAE=34.81;MAF_USDA=20.588
NC_035078.1	36676943	.	G	T	.	.	MAF_INRAE=34.177;MAF_USDA=39.583
NC_035078.1	36676947	.	A	C	.	.	MAF_USDA=11.475
NC_035078.1	36676948	.	G	T	.	.	MAF_INRAE=12.025;MAF_USDA=8.235
NC_035078.1	36676951	.	A	T	.	.	MAF_USDA=42.353
NC_035078.1	36676964	.	A	G	.	.	MAF_USDA=11.475
NC_035078.1	36677023	.	G	A	.	.	MAF_INRAE=33.544;MAF_USDA=42.353
NC_035078.1	36677047	.	C	A	.	.	MAF_USDA=2.941
NC_035078.1	36677147	.	G	A	.	.	MAF_INRAE=15.789;MAF_USDA=4.098
NC_035078.1	36677306	.	T	A	.	.	MAF_USDA=4.167
NC_035078.1	36677323	.	G	A	.	.	MAF_USDA=40.588
NC_035078.1	36677453	.	T	G	.	.	MAF_USDA=18.033
NC_035078.1	36677483	.	G	A	.	.	MAF_USDA=6.557
NC_035078.1	36677487	.	A	G	.	.	MAF_USDA=1.639
NC_035078.1	36677579	.	T	G	.	.	MAF_USDA=40.588
NC_035078.1	36677628	.	T	A	.	.	MAF_USDA=39.412
NC_035078.1	36677646	.	T	A	.	.	MAF_USDA=8.235
NC_035078.1	36677647	.	T	C	.	.	MAF_USDA=8.235
NC_035078.1	36677648	.	G	A	.	.	MAF_USDA=8.235
NC_035078.1	36677649	.	T	A	.	.	MAF_USDA=8.235
NC_035078.1	36677875	.	C	T	.	.	MAF_USDA=39.412
NC_035078.1	36677914	.	G	T	.	.	MAF_USDA=4.098
NC_035078.1	36677962	.	A	G	.	.	MAF_USDA=41.071
NC_035078.1	36678076	.	G	A	.	.	MAF_USDA=2.459
NC_035078.1	36678102	.	C	T	.	.	MAF_USDA=2.459
NC_035078.1	36678265	.	G	A	.	.	MAF_USDA=2.459
NC_035078.1	36678304	.	T	G	.	.	MAF_USDA=4.098
NC_035078.1	36678350	.	A	G	.	.	MAF_INRAE=1.667;MAF_USDA=1.765
NC_035078.1	36678351	.	C	T	.	.	MAF_INRAE=1.667;MAF_USDA=2.353
NC_035078.1	36678359	.	G	T	.	.	MAF_USDA=1.639
NC_035078.1	36678375	.	A	C	.	.	MAF_INRAE=1.667;MAF_USDA=2.353
NC_035078.1	36678386	.	T	A	.	.	MAF_INRAE=12.025;MAF_USDA=8.235
NC_035078.1	36678387	.	C	A	.	.	MAF_INRAE=10.833;MAF_USDA=8.235
NC_035078.1	36678389	.	G	C	.	.	MAF_INRAE=1.667;MAF_USDA=2.353
NC_035078.1	36678465	.	T	A	.	.	MAF_USDA=32.353
NC_035078.1	36678491	.	G	T	.	.	MAF_USDA=3.279
NC_035078.1	36678531	.	C	T	.	.	MAF_USDA=2.941
NC_035078.1	36678549	.	G	T	.	.	MAF_USDA=2.941
NC_035078.1	36678613	.	G	T	.	.	MAF_INRAE=12.025;MAF_USDA=8.235
NC_035078.1	36678639	.	C	A	.	.	MAF_INRAE=46.835;MAF_USDA=12.353
NC_035078.1	36678653	.	G	A	.	.	MAF_USDA=42.941
NC_035078.1	36678687	.	C	T	.	.	MAF_USDA=8.824
NC_035078.1	36678734	.	G	T	.	.	MAF_INRAE=11.392
NC_035078.1	36678819	.	G	A	.	.	MAF_USDA=2.353
NC_035078.1	36678838	.	T	C	.	.	MAF_USDA=2.459
NC_035078.1	36678866	.	A	G	.	.	MAF_USDA=6.25
NC_035078.1	36678883	.	G	T	.	.	MAF_INRAE=10.526
NC_035078.1	36678949	.	C	A	.	.	MAF_USDA=2.459
NC_035078.1	36678986	.	G	A	.	.	MAF_USDA=38.824
NC_035078.1	36679001	.	G	A	.	.	MAF_INRAE=11.392;MAF_USDA=8.235
NC_035078.1	36679144	.	G	A	.	.	MAF_USDA=4.167
NC_035078.1	36679149	.	G	A	.	.	MAF_USDA=4.167
NC_035078.1	36679426	.	G	A	.	.	MAF_USDA=4.167
NC_035078.1	36679456	.	T	A	.	.	MAF_USDA=12.5
NC_035078.1	36679470	.	G	T	.	.	MAF_USDA=12.5
NC_035078.1	36679500	.	C	T	.	.	MAF_INRAE=13.158;MAF_USDA=25.0
NC_035078.1	36679586	.	C	T	.	.	MAF_USDA=10.417
NC_035078.1	36681456	.	A	G	.	.	MAF_INRAE=21.053;MAF_USDA=35.294
NC_035078.1	36681476	.	T	C	.	.	MAF_INRAE=11.392;MAF_USDA=7.647
NC_035078.1	36681517	.	G	A	.	.	MAF_INRAE=4.167;MAF_USDA=15.882
NC_035078.1	36681547	.	A	T	.	.	MAF_USDA=40.588
NC_035078.1	36681596	.	T	C	.	.	MAF_INRAE=7.595
NC_035078.1	36681688	.	G	A	.	.	MAF_USDA=40.0
NC_035078.1	36681719	.	G	C	.	.	MAF_USDA=39.412
NC_035078.1	36681782	.	T	G	.	.	MAF_INRAE=12.025;MAF_USDA=7.647
NC_035078.1	36681836	.	G	T	.	.	MAF_USDA=8.333
NC_035078.1	36682022	.	A	T	.	.	MAF_USDA=43.529
NC_035078.1	36682023	.	C	A	.	.	MAF_INRAE=15.0;MAF_USDA=5.882
NC_035078.1	36682036	.	G	T	.	.	MAF_INRAE=1.667
NC_035078.1	36682198	.	G	A	.	.	MAF_USDA=3.529
NC_035078.1	36682241	.	A	C	.	.	MAF_USDA=40.0
NC_035078.1	36682261	.	C	A	.	.	MAF_USDA=40.588
NC_035078.1	36682276	.	C	A	.	.	MAF_USDA=40.0
NC_035078.1	36682314	.	G	A	.	.	MAF_USDA=1.639
NC_035078.1	36682326	.	C	A	.	.	MAF_USDA=39.881
NC_035078.1	36682329	.	T	G	.	.	MAF_USDA=43.452
NC_035078.1	36682334	.	G	A	.	.	MAF_USDA=4.167
NC_035078.1	36682390	.	T	C	.	.	MAF_USDA=48.361
NC_035078.1	36682428	.	C	T	.	.	MAF_USDA=3.529
NC_035078.1	36682433	.	T	C	.	.	MAF_USDA=6.25
NC_035078.1	36682671	.	G	C	.	.	MAF_INRAE=12.025;MAF_USDA=7.647
NC_035078.1	36682738	.	C	T	.	.	MAF_USDA=36.471
NC_035078.1	36682745	.	C	G	.	.	MAF_USDA=6.471
NC_035078.1	36682805	.	G	A	.	.	MAF_USDA=36.471
NC_035078.1	36682825	.	T	A	.	.	MAF_INRAE=15.789;MAF_USDA=4.098
NC_035078.1	36682861	.	T	A	.	.	MAF_USDA=1.639
NC_035078.1	36682933	.	T	C	.	.	MAF_USDA=4.098
NC_035078.1	36682979	.	G	T	.	.	MAF_USDA=15.294
NC_035078.1	36683009	.	G	T	.	.	MAF_USDA=37.059
NC_035078.1	36683024	.	G	C	.	.	MAF_INRAE=46.835;MAF_USDA=11.765
NC_035078.1	36683060	.	G	A	.	.	MAF_USDA=6.471
NC_035078.1	36683065	.	T	G	.	.	MAF_USDA=2.941
NC_035078.1	36683077	.	T	C	.	.	MAF_INRAE=33.544;MAF_USDA=34.118
NC_035078.1	36683081	.	A	G	.	.	MAF_USDA=3.279
NC_035078.1	36683177	.	A	G	.	.	MAF_USDA=6.471
NC_035078.1	36683197	.	T	C	.	.	MAF_USDA=36.471
NC_035078.1	36683205	.	G	T	.	.	MAF_INRAE=9.167
NC_035078.1	36683206	.	A	T	.	.	MAF_INRAE=1.667;MAF_USDA=4.706
NC_035078.1	36683212	.	C	T	.	.	MAF_INRAE=1.667;MAF_USDA=4.706
NC_035078.1	36683266	.	G	T	.	.	MAF_USDA=4.706
NC_035078.1	36683289	.	A	G	.	.	MAF_USDA=3.529
NC_035078.1	36683335	.	G	T	.	.	MAF_USDA=2.083
NC_035078.1	36683399	.	C	T	.	.	MAF_INRAE=1.667;MAF_USDA=4.706
NC_035078.1	36683427	.	T	G	.	.	MAF_USDA=35.882
NC_035078.1	36683439	.	T	G	.	.	MAF_USDA=35.882
NC_035078.1	36683468	.	C	A	.	.	MAF_USDA=3.529
NC_035078.1	36683619	.	A	C	.	.	MAF_INRAE=36.709;MAF_USDA=13.934
NC_035078.1	36683913	.	C	T	.	.	MAF_INRAE=12.658;MAF_USDA=5.882
NC_035078.1	36683955	.	G	A	.	.	MAF_USDA=37.059
NC_035078.1	36683960	.	A	T	.	.	MAF_USDA=31.765
NC_035078.1	36684021	.	A	G	.	.	MAF_USDA=37.059
NC_035078.1	36684056	.	A	C	.	.	MAF_INRAE=17.089;MAF_USDA=10.588
NC_035078.1	36684163	.	C	T	.	.	MAF_INRAE=48.101;MAF_USDA=12.353
NC_035078.1	36684247	.	G	T	.	.	MAF_INRAE=34.81;MAF_USDA=33.529
NC_035078.1	36684260	.	C	T	.	.	MAF_INRAE=34.177;MAF_USDA=33.529
NC_035078.1	36684289	.	G	A	.	.	MAF_USDA=2.459
NC_035078.1	36684317	.	A	G	.	.	MAF_USDA=1.639
NC_035078.1	36684337	.	G	T	.	.	MAF_USDA=4.098
NC_035078.1	36684352	.	G	A	.	.	MAF_USDA=2.459
NC_035078.1	36684394	.	C	A	.	.	MAF_USDA=2.941
NC_035078.1	36684403	.	G	A	.	.	MAF_USDA=2.083
NC_035078.1	36684421	.	G	A	.	.	MAF_INRAE=34.177;MAF_USDA=33.529
NC_035078.1	36684431	.	C	T	.	.	MAF_INRAE=12.025;MAF_USDA=8.235
NC_035078.1	36684432	.	A	C	.	.	MAF_INRAE=10.833;MAF_USDA=7.647
NC_035078.1	36684444	.	A	G	.	.	MAF_INRAE=17.089;MAF_USDA=22.353
NC_035078.1	36684494	.	G	A	.	.	MAF_USDA=2.459
NC_035078.1	36684518	.	A	G	.	.	MAF_USDA=35.882
NC_035078.1	36684547	.	C	A	.	.	MAF_INRAE=1.667
NC_035078.1	36684598	.	A	G	.	.	MAF_USDA=6.25
NC_035078.1	36684640	.	A	T	.	.	MAF_USDA=38.235
NC_035078.1	36684664	.	A	G	.	.	MAF_USDA=4.098
NC_035078.1	36684709	.	A	C	.	.	MAF_INRAE=34.177;MAF_USDA=32.738
NC_035078.1	36684714	.	G	T	.	.	MAF_USDA=6.25
NC_035078.1	36684719	.	C	A	.	.	MAF_USDA=45.294
NC_035078.1	36684729	.	C	T	.	.	MAF_USDA=5.738
NC_035078.1	36684783	.	A	C	.	.	MAF_USDA=25.294
NC_035078.1	36684815	.	T	C	.	.	MAF_INRAE=9.494;MAF_USDA=22.917
NC_035078.1	36684863	.	G	A	.	.	MAF_USDA=1.639
NC_035078.1	36684891	.	T	C	.	.	MAF_INRAE=49.367;MAF_USDA=7.647
NC_035078.1	36684901	.	T	C	.	.	MAF_USDA=38.824
NC_035078.1	36684911	.	C	G	.	.	MAF_USDA=2.459
NC_035078.1	36684926	.	C	A	.	.	MAF_USDA=6.25
NC_035078.1	36684978	.	T	C	.	.	MAF_USDA=1.639
NC_035078.1	36684985	.	C	T	.	.	MAF_INRAE=1.667
NC_035078.1	36685036	.	T	A	.	.	MAF_USDA=1.639
NC_035078.1	36685131	.	G	A	.	.	MAF_INRAE=49.367;MAF_USDA=2.083
NC_035078.1	36685155	.	T	C	.	.	MAF_USDA=35.882
NC_035078.1	36685218	.	C	T	.	.	MAF_USDA=4.098
NC_035078.1	36685245	.	A	T	.	.	MAF_USDA=2.459
NC_035078.1	36685277	.	T	C	.	.	MAF_USDA=35.882
NC_035078.1	36685309	.	A	G	.	.	MAF_INRAE=46.835;MAF_USDA=11.765
NC_035078.1	36685414	.	C	G	.	.	MAF_USDA=4.167
NC_035078.1	36685430	.	C	T	.	.	MAF_USDA=2.5
NC_035078.1	36685480	.	A	T	.	.	MAF_USDA=2.083
NC_035078.1	36685549	.	A	G	.	.	MAF_USDA=6.471
NC_035078.1	36685568	.	C	T	.	.	MAF_INRAE=12.025;MAF_USDA=8.235
NC_035078.1	36685595	.	C	A	.	.	MAF_USDA=36.471
NC_035078.1	36685703	.	T	A	.	.	MAF_INRAE=7.595
NC_035078.1	36685879	.	A	C	.	.	MAF_USDA=4.098
NC_035078.1	36685937	.	A	C	.	.	MAF_USDA=3.279
NC_035078.1	36685966	.	T	C	.	.	MAF_INRAE=4.167;MAF_USDA=16.471
NC_035078.1	36685985	.	C	A	.	.	MAF_USDA=5.738
NC_035078.1	36686020	.	C	T	.	.	MAF_USDA=3.279
NC_035078.1	36686070	.	T	C	.	.	MAF_INRAE=10.526
NC_035078.1	36686129	.	T	A	.	.	MAF_USDA=6.25
NC_035078.1	36686152	.	T	A	.	.	MAF_USDA=1.639
NC_035078.1	36686153	.	C	A	.	.	MAF_USDA=4.098
NC_035078.1	36686210	.	G	A	.	.	MAF_USDA=6.25
NC_035078.1	36686248	.	A	G	.	.	MAF_INRAE=2.5
NC_035078.1	36686296	.	C	G	.	.	MAF_USDA=3.279
NC_035078.1	36686416	.	C	T	.	.	MAF_USDA=4.098
NC_035078.1	36686564	.	G	A	.	.	MAF_INRAE=10.526
NC_035078.1	36686566	.	G	T	.	.	MAF_USDA=8.696
NC_035078.1	36686695	.	C	A	.	.	MAF_INRAE=34.177;MAF_USDA=33.529
NC_035078.1	36686720	.	T	A	.	.	MAF_USDA=6.25
NC_035078.1	36686814	.	C	T	.	.	MAF_INRAE=5.0;MAF_USDA=16.471
NC_035078.1	36686827	.	T	G	.	.	MAF_USDA=14.706
NC_035078.1	36686840	.	G	A	.	.	MAF_INRAE=10.526
NC_035078.1	36686971	.	C	T	.	.	MAF_INRAE=46.203;MAF_USDA=44.118
NC_035078.1	36686973	.	T	G	.	.	MAF_USDA=5.738
NC_035078.1	36686976	.	C	T	.	.	MAF_USDA=6.471
NC_035078.1	36687123	.	A	G	.	.	MAF_USDA=6.25
NC_035078.1	36687141	.	T	C	.	.	MAF_INRAE=4.167;MAF_USDA=16.471
NC_035078.1	36687387	.	C	T	.	.	MAF_INRAE=46.835;MAF_USDA=11.765
NC_035078.1	36687508	.	C	T	.	.	MAF_USDA=1.639
NC_035078.1	36687523	.	T	C	.	.	MAF_USDA=4.918
NC_035078.1	36687525	.	G	T	.	.	MAF_USDA=2.459
NC_035078.1	36687528	.	A	T	.	.	MAF_INRAE=7.595
NC_035078.1	36687536	.	T	C	.	.	MAF_USDA=8.333
NC_035078.1	36687557	.	G	A	.	.	MAF_USDA=2.941
NC_035078.1	36687610	.	A	C	.	.	MAF_USDA=36.471
NC_035078.1	36687613	.	A	T	.	.	MAF_USDA=4.098
NC_035078.1	36687750	.	C	T	.	.	MAF_USDA=1.639
NC_035078.1	36687766	.	C	A	.	.	MAF_USDA=31.765
NC_035078.1	36687831	.	C	T	.	.	MAF_INRAE=17.089;MAF_USDA=22.353
NC_035078.1	36687850	.	A	G	.	.	MAF_USDA=37.059
NC_035078.1	36687859	.	C	T	.	.	MAF_USDA=4.098
NC_035078.1	36687860	.	A	G	.	.	MAF_USDA=37.647
NC_035078.1	36687870	.	A	G	.	.	MAF_USDA=31.765
NC_035078.1	36687899	.	C	A	.	.	MAF_INRAE=50.0;MAF_USDA=8.235
NC_035078.1	36687972	.	A	G	.	.	MAF_USDA=1.639
NC_035078.1	36687996	.	T	C	.	.	MAF_INRAE=1.667;MAF_USDA=4.706
NC_035078.1	36688020	.	T	G	.	.	MAF_USDA=6.557
NC_035078.1	36688098	.	T	C	.	.	MAF_USDA=6.471
NC_035078.1	36688155	.	G	A	.	.	MAF_INRAE=33.544;MAF_USDA=32.941
NC_035078.1	36688210	.	T	A	.	.	MAF_USDA=6.557
NC_035078.1	36688211	.	T	A	.	.	MAF_USDA=6.557
NC_035078.1	36688252	.	G	T	.	.	MAF_INRAE=46.835;MAF_USDA=12.353
NC_035078.1	36688305	.	C	G	.	.	MAF_INRAE=32.911;MAF_USDA=34.118
NC_035078.1	36688354	.	C	A	.	.	MAF_INRAE=12.025;MAF_USDA=9.412
NC_035078.1	36688362	.	C	A	.	.	MAF_INRAE=12.025;MAF_USDA=8.235
NC_035078.1	36688387	.	G	A	.	.	MAF_USDA=1.639
NC_035078.1	36688460	.	G	A	.	.	MAF_USDA=6.25
NC_035078.1	36688480	.	T	A	.	.	MAF_INRAE=46.835;MAF_USDA=48.824
NC_035078.1	36688551	.	C	T	.	.	MAF_USDA=1.639
NC_035078.1	36688554	.	G	A	.	.	MAF_INRAE=46.203;MAF_USDA=49.412
NC_035078.1	36688676	.	T	A	.	.	MAF_USDA=1.639
NC_035078.1	36688744	.	A	T	.	.	MAF_USDA=31.176
NC_035078.1	36688843	.	A	C	.	.	MAF_USDA=6.25
NC_035078.1	36688853	.	A	C	.	.	MAF_USDA=4.098
NC_035078.1	36688942	.	G	A	.	.	MAF_USDA=4.098
NC_035078.1	36688981	.	A	C	.	.	MAF_INRAE=36.709;MAF_USDA=7.377
NC_035078.1	36689016	.	C	A	.	.	MAF_USDA=2.459
NC_035078.1	36689042	.	A	T	.	.	MAF_USDA=35.882
NC_035078.1	36689075	.	T	G	.	.	MAF_INRAE=7.595
NC_035078.1	36689076	.	T	G	.	.	MAF_USDA=34.118
NC_035078.1	36689140	.	C	A	.	.	MAF_INRAE=36.709;MAF_USDA=6.557
NC_035078.1	36689253	.	C	T	.	.	MAF_INRAE=5.263;MAF_USDA=2.459
NC_035078.1	36689298	.	A	G	.	.	MAF_USDA=37.059
NC_035078.1	36689312	.	G	T	.	.	MAF_USDA=36.471
NC_035078.1	36689363	.	C	T	.	.	MAF_USDA=2.941
NC_035078.1	36689457	.	C	T	.	.	MAF_INRAE=34.177;MAF_USDA=37.059
NC_035078.1	36689458	.	G	A	.	.	MAF_INRAE=10.526;MAF_USDA=1.639
NC_035078.1	36689753	.	C	A	.	.	MAF_INRAE=12.025;MAF_USDA=8.235
NC_035078.1	36689791	.	T	A	.	.	MAF_USDA=38.824
NC_035078.1	36689811	.	C	T	.	.	MAF_USDA=2.941
NC_035078.1	36689849	.	T	C	.	.	MAF_USDA=39.412
NC_035078.1	36689913	.	T	C	.	.	MAF_USDA=1.639
NC_035078.1	36689930	.	C	G	.	.	MAF_USDA=4.918
NC_035078.1	36690247	.	C	T	.	.	MAF_USDA=39.412
NC_035078.1	36690351	.	G	T	.	.	MAF_INRAE=13.924;MAF_USDA=4.918
NC_035078.1	36690366	.	C	T	.	.	MAF_USDA=6.25
NC_035078.1	36690511	.	A	T	.	.	MAF_USDA=1.639
NC_035078.1	36690590	.	T	G	.	.	MAF_USDA=5.738
NC_035078.1	36690637	.	G	T	.	.	MAF_USDA=40.0
NC_035078.1	36690659	.	A	G	.	.	MAF_USDA=6.25
NC_035078.1	36690665	.	C	A	.	.	MAF_USDA=2.941
NC_035078.1	36690722	.	G	A	.	.	MAF_USDA=25.882
NC_035078.1	36690740	.	C	A	.	.	MAF_USDA=6.25
NC_035078.1	36690750	.	G	A	.	.	MAF_USDA=4.167
NC_035078.1	36690766	.	C	T	.	.	MAF_USDA=3.279
NC_035078.1	36690771	.	T	G	.	.	MAF_USDA=2.941
NC_035078.1	36690854	.	A	T	.	.	MAF_USDA=3.333
NC_035078.1	36690856	.	G	A	.	.	MAF_USDA=41.667
NC_035078.1	36690862	.	A	G	.	.	MAF_USDA=42.262
NC_035078.1	36690922	.	G	T	.	.	MAF_USDA=4.918
NC_035078.1	36690987	.	G	A	.	.	MAF_USDA=4.098
NC_035078.1	36690997	.	C	A	.	.	MAF_USDA=1.639
NC_035078.1	36691011	.	A	T	.	.	MAF_INRAE=5.263;MAF_USDA=2.459
NC_035078.1	36691049	.	T	A	.	.	MAF_USDA=4.098
NC_035078.1	36691143	.	T	A	.	.	MAF_INRAE=46.835;MAF_USDA=12.353
NC_035078.1	36691144	.	A	T	.	.	MAF_INRAE=50.0;MAF_USDA=12.353
NC_035078.1	36691155	.	C	T	.	.	MAF_USDA=2.941
NC_035078.1	36691205	.	C	A	.	.	MAF_USDA=7.647
NC_035078.1	36691252	.	T	A	.	.	MAF_INRAE=46.835;MAF_USDA=12.353
NC_035078.1	36691253	.	A	T	.	.	MAF_USDA=7.059
NC_035078.1	36691456	.	G	A	.	.	MAF_INRAE=1.667;MAF_USDA=2.353
NC_035078.1	36691556	.	T	C	.	.	MAF_USDA=3.279
NC_035078.1	36691601	.	C	A	.	.	MAF_USDA=2.459
NC_035078.1	36691622	.	A	T	.	.	MAF_USDA=2.941
NC_035078.1	36691846	.	T	G	.	.	MAF_USDA=32.941
NC_035078.1	36691864	.	C	A	.	.	MAF_INRAE=12.025;MAF_USDA=12.941
NC_035078.1	36691865	.	A	C	.	.	MAF_INRAE=10.833;MAF_USDA=8.235
NC_035078.1	36692053	.	G	T	.	.	MAF_INRAE=12.025;MAF_USDA=8.235
NC_035078.1	36692088	.	G	T	.	.	MAF_INRAE=1.667;MAF_USDA=4.706
NC_035078.1	36692155	.	T	A	.	.	MAF_INRAE=12.025;MAF_USDA=9.412
NC_035078.1	36692233	.	C	A	.	.	MAF_INRAE=15.789;MAF_USDA=10.119
NC_035078.1	36692342	.	T	C	.	.	MAF_INRAE=1.667
NC_035078.1	36692363	.	T	C	.	.	MAF_USDA=1.667
NC_035078.1	36692441	.	C	T	.	.	MAF_INRAE=16.456;MAF_USDA=44.048
NC_035078.1	36692642	.	C	T	.	.	MAF_INRAE=15.789;MAF_USDA=4.167
NC_035078.1	36692687	.	T	G	.	.	MAF_USDA=2.5
NC_035078.1	36692713	.	A	G	.	.	MAF_USDA=6.25
NC_035078.1	36692718	.	T	A	.	.	MAF_INRAE=15.789;MAF_USDA=6.25
NC_035078.1	36692739	.	A	C	.	.	MAF_USDA=1.667
NC_035078.1	36692768	.	T	C	.	.	MAF_INRAE=2.5;MAF_USDA=37.059
NC_035078.1	36692778	.	A	C	.	.	MAF_USDA=2.459
NC_035078.1	36692929	.	G	A	.	.	MAF_USDA=4.918
NC_035078.1	36692985	.	C	T	.	.	MAF_INRAE=15.789;MAF_USDA=11.176
NC_035078.1	36692992	.	T	C	.	.	MAF_INRAE=15.789;MAF_USDA=11.176
NC_035078.1	36693043	.	C	G	.	.	MAF_USDA=8.824
NC_035078.1	36693089	.	C	T	.	.	MAF_INRAE=15.789;MAF_USDA=10.588
NC_035078.1	36693148	.	T	G	.	.	MAF_USDA=1.667
NC_035078.1	36693163	.	T	A	.	.	MAF_INRAE=15.789;MAF_USDA=11.31
NC_035078.1	36693230	.	A	C	.	.	MAF_INRAE=15.789;MAF_USDA=10.588
NC_035078.1	36693257	.	T	C	.	.	MAF_USDA=32.353
NC_035078.1	36693260	.	G	A	.	.	MAF_USDA=12.353
NC_035078.1	36693278	.	A	G	.	.	MAF_INRAE=15.789;MAF_USDA=11.176
NC_035078.1	36693325	.	A	G	.	.	MAF_USDA=32.353
NC_035078.1	36693375	.	A	G	.	.	MAF_USDA=31.765
NC_035078.1	36693380	.	T	G	.	.	MAF_USDA=31.765
NC_035078.1	36693388	.	G	A	.	.	MAF_INRAE=15.789;MAF_USDA=11.176
NC_035078.1	36693396	.	C	A	.	.	MAF_INRAE=9.167
NC_035078.1	36693422	.	T	C	.	.	MAF_USDA=31.765
NC_035078.1	36693427	.	C	A	.	.	MAF_USDA=4.706
NC_035078.1	36693439	.	A	T	.	.	MAF_USDA=2.459
NC_035078.1	36693490	.	T	G	.	.	MAF_USDA=5.738
NC_035078.1	36693542	.	A	G	.	.	MAF_INRAE=15.789;MAF_USDA=10.0
NC_035078.1	36693543	.	G	T	.	.	MAF_USDA=10.0
NC_035078.1	36693551	.	A	G	.	.	MAF_INRAE=15.789;MAF_USDA=10.588
NC_035078.1	36693587	.	C	T	.	.	MAF_USDA=8.824
NC_035078.1	36693607	.	G	T	.	.	MAF_USDA=1.639
NC_035078.1	36693704	.	C	T	.	.	MAF_USDA=5.738
NC_035078.1	36693720	.	G	T	.	.	MAF_USDA=6.25
NC_035078.1	36693825	.	C	T	.	.	MAF_INRAE=15.789;MAF_USDA=10.588
NC_035078.1	36693826	.	T	C	.	.	MAF_USDA=10.588
NC_035078.1	36693864	.	C	G	.	.	MAF_USDA=1.639
NC_035078.1	36693891	.	G	A	.	.	MAF_USDA=3.279
NC_035078.1	36693921	.	G	A	.	.	MAF_USDA=2.941
NC_035078.1	36693923	.	T	G	.	.	MAF_USDA=2.941
NC_035078.1	36693924	.	G	A	.	.	MAF_USDA=3.279
NC_035078.1	36694003	.	T	A	.	.	MAF_USDA=2.459
NC_035078.1	36694016	.	T	C	.	.	MAF_INRAE=49.367;MAF_USDA=9.412
NC_035078.1	36694076	.	C	A	.	.	MAF_INRAE=15.789;MAF_USDA=10.0
NC_035078.1	36694080	.	C	A	.	.	MAF_USDA=10.0
NC_035078.1	36694081	.	T	C	.	.	MAF_USDA=32.941
NC_035078.1	36694277	.	C	A	.	.	MAF_INRAE=10.833;MAF_USDA=22.917
NC_035078.1	36694322	.	A	G	.	.	MAF_USDA=1.639
NC_035078.1	36694422	.	A	T	.	.	MAF_INRAE=1.667
NC_035078.1	36694528	.	T	C	.	.	MAF_USDA=1.639
NC_035078.1	36694550	.	G	T	.	.	MAF_INRAE=1.667;MAF_USDA=4.706
NC_035078.1	36694580	.	G	A	.	.	MAF_INRAE=12.025;MAF_USDA=8.824
NC_035078.1	36694590	.	C	T	.	.	MAF_INRAE=12.025;MAF_USDA=9.412
NC_035078.1	36694601	.	C	T	.	.	MAF_INRAE=15.789;MAF_USDA=12.353
NC_035078.1	36694625	.	G	A	.	.	MAF_USDA=6.557
NC_035078.1	36694649	.	C	T	.	.	MAF_INRAE=12.025;MAF_USDA=9.412
NC_035078.1	36694685	.	A	G	.	.	MAF_INRAE=15.789;MAF_USDA=11.176
NC_035078.1	36694713	.	T	A	.	.	MAF_USDA=2.083
NC_035078.1	36694714	.	C	T	.	.	MAF_USDA=2.083
NC_035078.1	36694742	.	G	T	.	.	MAF_INRAE=16.456;MAF_USDA=46.471
NC_035078.1	36694752	.	C	A	.	.	MAF_INRAE=15.789;MAF_USDA=10.588
NC_035078.1	36694769	.	C	T	.	.	MAF_INRAE=12.658;MAF_USDA=42.941
NC_035078.1	36694912	.	T	C	.	.	MAF_INRAE=10.0
NC_035078.1	36695116	.	G	A	.	.	MAF_USDA=6.25
NC_035078.1	36695117	.	G	A	.	.	MAF_USDA=6.25
NC_035078.1	36695148	.	A	G	.	.	MAF_USDA=30.588
NC_035078.1	36695151	.	A	T	.	.	MAF_USDA=24.706
NC_035078.1	36695166	.	C	T	.	.	MAF_INRAE=15.789;MAF_USDA=10.588
NC_035078.1	36695195	.	A	C	.	.	MAF_INRAE=17.089;MAF_USDA=22.353
NC_035078.1	36695228	.	G	A	.	.	MAF_USDA=1.639
NC_035078.1	36695255	.	G	C	.	.	MAF_INRAE=16.456;MAF_USDA=22.353
NC_035078.1	36695317	.	T	G	.	.	MAF_INRAE=15.789;MAF_USDA=10.588
NC_035078.1	36695338	.	T	C	.	.	MAF_USDA=1.639
NC_035078.1	36695439	.	T	C	.	.	MAF_USDA=6.25
NC_035078.1	36695539	.	T	A	.	.	MAF_INRAE=4.167;MAF_USDA=39.583
NC_035078.1	36695540	.	T	A	.	.	MAF_INRAE=23.418;MAF_USDA=43.75
NC_035078.1	36695599	.	C	G	.	.	MAF_USDA=9.412
NC_035078.1	36695624	.	C	A	.	.	MAF_USDA=4.918
NC_035078.1	36695723	.	G	A	.	.	MAF_USDA=5.294
NC_035078.1	36695724	.	C	T	.	.	MAF_USDA=4.706
NC_035078.1	36695749	.	G	A	.	.	MAF_INRAE=15.789;MAF_USDA=5.294
NC_035078.1	36695755	.	T	A	.	.	MAF_INRAE=17.089;MAF_USDA=22.353
NC_035078.1	36695857	.	G	A	.	.	MAF_INRAE=49.367;MAF_USDA=8.824
NC_035078.1	36695870	.	A	G	.	.	MAF_INRAE=12.025;MAF_USDA=9.412
NC_035078.1	36695918	.	A	C	.	.	MAF_INRAE=16.456;MAF_USDA=44.706
NC_035078.1	36696008	.	T	C	.	.	MAF_USDA=1.639
NC_035078.1	36696031	.	C	T	.	.	MAF_INRAE=15.789;MAF_USDA=11.176
NC_035078.1	36696065	.	T	A	.	.	MAF_INRAE=12.025;MAF_USDA=8.235
NC_035078.1	36696083	.	T	C	.	.	MAF_INRAE=12.658;MAF_USDA=2.353
NC_035078.1	36696088	.	C	T	.	.	MAF_INRAE=1.667
NC_035078.1	36696169	.	C	T	.	.	MAF_USDA=2.941
NC_035078.1	36696211	.	C	T	.	.	MAF_INRAE=1.667;MAF_USDA=4.167
NC_035078.1	36696235	.	A	C	.	.	MAF_INRAE=4.167;MAF_USDA=17.647
NC_035078.1	36696240	.	G	T	.	.	MAF_USDA=2.459
NC_035078.1	36696249	.	A	G	.	.	MAF_USDA=30.588
NC_035078.1	36696297	.	G	T	.	.	MAF_USDA=4.918
NC_035078.1	36696354	.	T	G	.	.	MAF_USDA=4.706
NC_035078.1	36696363	.	A	C	.	.	MAF_USDA=6.557
NC_035078.1	36696416	.	C	G	.	.	MAF_USDA=6.557
NC_035078.1	36696426	.	C	A	.	.	MAF_USDA=1.639
NC_035078.1	36696486	.	A	C	.	.	MAF_USDA=1.639
NC_035078.1	36696563	.	A	C	.	.	MAF_INRAE=15.789;MAF_USDA=11.176
NC_035078.1	36696578	.	C	T	.	.	MAF_USDA=1.639
NC_035078.1	36696612	.	G	T	.	.	MAF_USDA=1.639
NC_035078.1	36696613	.	C	A	.	.	MAF_USDA=1.639
NC_035078.1	36696624	.	G	T	.	.	MAF_INRAE=33.544;MAF_USDA=22.941
NC_035078.1	36696673	.	T	A	.	.	MAF_USDA=1.639
NC_035078.1	36696674	.	G	T	.	.	MAF_USDA=1.639
NC_035078.1	36696723	.	G	T	.	.	MAF_INRAE=5.263;MAF_USDA=1.639
NC_035078.1	36696756	.	G	A	.	.	MAF_INRAE=27.215;MAF_USDA=30.588
NC_035078.1	36696805	.	C	G	.	.	MAF_USDA=6.25
NC_035078.1	36696838	.	T	A	.	.	MAF_USDA=3.571
NC_035078.1	36696909	.	A	C	.	.	MAF_INRAE=15.789;MAF_USDA=10.0
NC_035078.1	36696967	.	G	T	.	.	MAF_USDA=2.459
NC_035078.1	36697079	.	G	T	.	.	MAF_USDA=2.083
NC_035078.1	36697258	.	T	A	.	.	MAF_INRAE=12.658;MAF_USDA=5.882
NC_035078.1	36697286	.	G	T	.	.	MAF_USDA=2.941
NC_035078.1	36697344	.	A	C	.	.	MAF_INRAE=28.481;MAF_USDA=27.647
NC_035078.1	36697395	.	C	A	.	.	MAF_USDA=4.918
NC_035078.1	36697441	.	G	T	.	.	MAF_USDA=1.639
NC_035078.1	36697473	.	C	T	.	.	MAF_INRAE=15.789;MAF_USDA=3.279
NC_035078.1	36697527	.	C	T	.	.	MAF_INRAE=1.667
NC_035078.1	36697666	.	C	T	.	.	MAF_USDA=3.279
NC_035078.1	36697727	.	C	T	.	.	MAF_INRAE=17.722;MAF_USDA=22.353
NC_035078.1	36697829	.	C	A	.	.	MAF_USDA=4.098
NC_035078.1	36697953	.	T	A	.	.	MAF_INRAE=15.789;MAF_USDA=10.588
NC_035078.1	36698108	.	G	A	.	.	MAF_USDA=5.738
NC_035078.1	36698154	.	G	A	.	.	MAF_INRAE=4.167;MAF_USDA=17.647
NC_035078.1	36698244	.	C	A	.	.	MAF_INRAE=12.658;MAF_USDA=1.765
NC_035078.1	36698369	.	C	G	.	.	MAF_USDA=5.738
NC_035078.1	36698404	.	C	T	.	.	MAF_USDA=5.738
NC_035078.1	36698437	.	G	T	.	.	MAF_INRAE=3.333;MAF_USDA=16.471
NC_035078.1	36698441	.	C	A	.	.	MAF_USDA=1.639
NC_035078.1	36698479	.	C	A	.	.	MAF_INRAE=1.667;MAF_USDA=4.706
NC_035078.1	36698595	.	C	T	.	.	MAF_INRAE=34.81;MAF_USDA=22.941
NC_035078.1	36698625	.	A	C	.	.	MAF_INRAE=12.658;MAF_USDA=1.639
NC_035078.1	36698642	.	A	C	.	.	MAF_USDA=2.353
NC_035078.1	36698810	.	G	A	.	.	MAF_USDA=6.25
NC_035078.1	36698851	.	A	G	.	.	MAF_USDA=25.0
NC_035078.1	36698856	.	C	T	.	.	MAF_USDA=8.333
NC_035078.1	36699338	.	T	C	.	.	MAF_USDA=34.524
NC_035078.1	36699467	.	A	T	.	.	MAF_INRAE=15.789;MAF_USDA=10.588
NC_035078.1	36699488	.	T	C	.	.	MAF_USDA=1.639
NC_035078.1	36699515	.	G	A	.	.	MAF_INRAE=12.658;MAF_USDA=2.353
NC_035078.1	36699661	.	C	T	.	.	MAF_USDA=6.557
NC_035078.1	36700039	.	G	A	.	.	MAF_INRAE=15.789;MAF_USDA=3.279
NC_035078.1	36700067	.	G	C	.	.	MAF_USDA=6.667
NC_035078.1	36700079	.	A	T	.	.	MAF_INRAE=12.658;MAF_USDA=5.882
NC_035078.1	36700249	.	G	T	.	.	MAF_USDA=1.639
NC_035078.1	36700259	.	A	G	.	.	MAF_USDA=33.529
NC_035078.1	36700335	.	A	C	.	.	MAF_USDA=2.941
NC_035078.1	36700705	.	G	C	.	.	MAF_USDA=6.25
NC_035078.1	36700709	.	C	T	.	.	MAF_INRAE=15.789;MAF_USDA=10.588
NC_035078.1	36700777	.	A	C	.	.	MAF_USDA=2.459
NC_035078.1	36700780	.	G	T	.	.	MAF_USDA=31.765
NC_035078.1	36700890	.	T	A	.	.	MAF_INRAE=12.658
NC_035078.1	36701127	.	G	A	.	.	MAF_INRAE=33.544;MAF_USDA=22.353
NC_035078.1	36701131	.	G	A	.	.	MAF_USDA=2.459
NC_035078.1	36701133	.	C	T	.	.	MAF_INRAE=1.667;MAF_USDA=4.706
NC_035078.1	36701188	.	A	T	.	.	MAF_INRAE=29.114;MAF_USDA=32.353
NC_035078.1	36701203	.	A	G	.	.	MAF_USDA=31.176
NC_035078.1	36701321	.	C	A	.	.	MAF_USDA=8.235
NC_035078.1	36701360	.	C	T	.	.	MAF_USDA=2.941
NC_035078.1	36701374	.	C	A	.	.	MAF_USDA=2.459
NC_035078.1	36701422	.	G	C	.	.	MAF_INRAE=9.167;MAF_USDA=4.918
NC_035078.1	36701540	.	C	A	.	.	MAF_USDA=4.098
NC_035078.1	36701570	.	A	G	.	.	MAF_INRAE=28.481;MAF_USDA=32.941
NC_035078.1	36701586	.	G	A	.	.	MAF_USDA=2.941
NC_035078.1	36701588	.	A	C	.	.	MAF_USDA=2.941
NC_035078.1	36701590	.	G	A	.	.	MAF_USDA=2.941
NC_035078.1	36701591	.	T	G	.	.	MAF_USDA=2.941
NC_035078.1	36701612	.	C	T	.	.	MAF_INRAE=33.544;MAF_USDA=23.529
NC_035078.1	36701714	.	A	G	.	.	MAF_INRAE=29.114;MAF_USDA=31.765
NC_035078.1	36701719	.	T	A	.	.	MAF_INRAE=29.114;MAF_USDA=32.353
NC_035078.1	36701739	.	G	A	.	.	MAF_USDA=1.639
NC_035078.1	36701779	.	A	G	.	.	MAF_INRAE=29.114;MAF_USDA=31.765
NC_035078.1	36701818	.	G	A	.	.	MAF_USDA=1.639
NC_035078.1	36702017	.	G	T	.	.	MAF_INRAE=49.367;MAF_USDA=2.083
NC_035078.1	36702019	.	C	T	.	.	MAF_USDA=6.25
NC_035078.1	36702042	.	T	A	.	.	MAF_USDA=1.639
NC_035078.1	36702077	.	G	A	.	.	MAF_INRAE=15.789;MAF_USDA=4.098
NC_035078.1	36702255	.	T	G	.	.	MAF_INRAE=42.105;MAF_USDA=22.941
NC_035078.1	36702315	.	G	A	.	.	MAF_INRAE=29.114;MAF_USDA=30.588
NC_035078.1	36702320	.	G	A	.	.	MAF_USDA=1.639
NC_035078.1	36702377	.	T	C	.	.	MAF_USDA=1.639
NC_035078.1	36702422	.	G	A	.	.	MAF_USDA=1.639
NC_035078.1	36702476	.	G	A	.	.	MAF_INRAE=4.167;MAF_USDA=16.471
NC_035078.1	36702578	.	T	A	.	.	MAF_INRAE=15.789;MAF_USDA=11.176
NC_035078.1	36702630	.	G	A	.	.	MAF_USDA=4.706
NC_035078.1	36702696	.	T	A	.	.	MAF_INRAE=29.114;MAF_USDA=31.765
NC_035078.1	36702729	.	A	G	.	.	MAF_INRAE=29.114;MAF_USDA=30.588
NC_035078.1	36702790	.	A	T	.	.	MAF_USDA=2.976
NC_035078.1	36703066	.	G	A	.	.	MAF_INRAE=29.114;MAF_USDA=30.588
NC_035078.1	36703175	.	G	A	.	.	MAF_INRAE=10.526;MAF_USDA=1.639
NC_035078.1	36703242	.	A	T	.	.	MAF_INRAE=29.114
NC_035078.1	36703256	.	A	G	.	.	MAF_INRAE=29.114
NC_035078.1	36703506	.	C	T	.	.	MAF_USDA=4.167
NC_035078.1	36703507	.	C	A	.	.	MAF_USDA=26.19
NC_035078.1	36703539	.	A	C	.	.	MAF_USDA=8.197
NC_035078.1	36703554	.	A	G	.	.	MAF_USDA=20.588
NC_035078.1	36703641	.	C	G	.	.	MAF_USDA=16.071
NC_035078.1	36703725	.	T	A	.	.	MAF_USDA=4.706
NC_035078.1	36703778	.	A	G	.	.	MAF_USDA=2.941
NC_035078.1	36703877	.	C	G	.	.	MAF_USDA=2.5
NC_035078.1	36703965	.	T	A	.	.	MAF_INRAE=27.848;MAF_USDA=31.176
NC_035078.1	36704008	.	A	G	.	.	MAF_USDA=1.639
NC_035078.1	36704045	.	G	A	.	.	MAF_USDA=1.639
NC_035078.1	36704270	.	G	T	.	.	MAF_INRAE=1.667;MAF_USDA=12.5
NC_035078.1	36704274	.	T	C	.	.	MAF_INRAE=29.747;MAF_USDA=26.471
NC_035078.1	36704316	.	C	T	.	.	MAF_USDA=4.167
NC_035078.1	36704335	.	G	A	.	.	MAF_USDA=6.557
NC_035078.1	36704395	.	C	T	.	.	MAF_USDA=1.639
NC_035078.1	36704399	.	A	G	.	.	MAF_INRAE=4.167;MAF_USDA=16.471
NC_035078.1	36704495	.	G	A	.	.	MAF_INRAE=30.38;MAF_USDA=25.595
NC_035078.1	36704540	.	A	G	.	.	MAF_USDA=2.976
NC_035078.1	36704641	.	G	A	.	.	MAF_INRAE=29.747;MAF_USDA=25.882
NC_035078.1	36704690	.	A	G	.	.	MAF_INRAE=26.316;MAF_USDA=32.143
NC_035078.1	36704713	.	G	T	.	.	MAF_INRAE=29.747;MAF_USDA=26.471
NC_035078.1	36704734	.	T	C	.	.	MAF_USDA=2.459
NC_035078.1	36704929	.	C	G	.	.	MAF_USDA=4.118
NC_035078.1	36704931	.	C	A	.	.	MAF_INRAE=28.481;MAF_USDA=31.765
NC_035078.1	36704954	.	C	T	.	.	MAF_USDA=4.918
NC_035078.1	36704968	.	C	G	.	.	MAF_INRAE=29.114;MAF_USDA=31.176
NC_035078.1	36704977	.	G	T	.	.	MAF_INRAE=29.747;MAF_USDA=37.059
NC_035078.1	36705035	.	G	T	.	.	MAF_USDA=6.25
NC_035078.1	36705046	.	T	C	.	.	MAF_INRAE=29.114;MAF_USDA=31.176
NC_035078.1	36705055	.	G	A	.	.	MAF_USDA=4.918
NC_035078.1	36705078	.	T	C	.	.	MAF_USDA=6.25
NC_035078.1	36705136	.	C	T	.	.	MAF_USDA=1.667
NC_035078.1	36705139	.	C	A	.	.	MAF_USDA=1.667
NC_035078.1	36705246	.	G	A	.	.	MAF_USDA=35.417
NC_035078.1	36705429	.	C	T	.	.	MAF_USDA=47.727
NC_035078.1	36706073	.	C	T	.	.	MAF_USDA=45.833
NC_035078.1	36706119	.	G	A	.	.	MAF_USDA=35.417
NC_035078.1	36706194	.	G	T	.	.	MAF_USDA=3.279
NC_035078.1	36706277	.	A	C	.	.	MAF_USDA=2.976
NC_035078.1	36706340	.	C	G	.	.	MAF_INRAE=29.747;MAF_USDA=26.786
NC_035078.1	36706491	.	A	C	.	.	MAF_INRAE=12.025;MAF_USDA=8.235
NC_035078.1	36706556	.	A	G	.	.	MAF_INRAE=29.114;MAF_USDA=30.588
NC_035078.1	36706714	.	T	G	.	.	MAF_INRAE=29.747;MAF_USDA=25.882
NC_035078.1	36706724	.	G	A	.	.	MAF_INRAE=28.481;MAF_USDA=32.738
NC_035078.1	36706738	.	G	A	.	.	MAF_INRAE=15.789;MAF_USDA=4.167
NC_035078.1	36706752	.	G	T	.	.	MAF_INRAE=15.789;MAF_USDA=4.098
NC_035078.1	36706768	.	T	G	.	.	MAF_USDA=4.167
NC_035078.1	36706789	.	A	C	.	.	MAF_USDA=31.765
NC_035078.1	36706995	.	G	A	.	.	MAF_INRAE=4.167;MAF_USDA=21.176
NC_035078.1	36706996	.	A	T	.	.	MAF_INRAE=4.167;MAF_USDA=16.471
NC_035078.1	36707111	.	T	A	.	.	MAF_USDA=4.098
NC_035078.1	36707182	.	T	A	.	.	MAF_USDA=31.765
NC_035078.1	36707237	.	T	A	.	.	MAF_INRAE=29.114;MAF_USDA=31.765
NC_035078.1	36707282	.	G	T	.	.	MAF_INRAE=29.114;MAF_USDA=31.765
NC_035078.1	36707315	.	G	A	.	.	MAF_INRAE=1.667;MAF_USDA=2.353
NC_035078.1	36707337	.	C	T	.	.	MAF_INRAE=29.747;MAF_USDA=26.471
NC_035078.1	36707390	.	C	A	.	.	MAF_INRAE=29.747;MAF_USDA=27.059
NC_035078.1	36707410	.	C	T	.	.	MAF_USDA=4.918
NC_035078.1	36707454	.	G	C	.	.	MAF_USDA=2.941
NC_035078.1	36707482	.	T	C	.	.	MAF_INRAE=29.114;MAF_USDA=31.765
NC_035078.1	36707579	.	A	C	.	.	MAF_INRAE=30.38;MAF_USDA=26.471
NC_035078.1	36707733	.	C	A	.	.	MAF_USDA=6.25
NC_035078.1	36707918	.	G	C	.	.	MAF_INRAE=10.526;MAF_USDA=1.639
NC_035078.1	36707920	.	G	A	.	.	MAF_USDA=6.25
NC_035078.1	36707948	.	C	T	.	.	MAF_USDA=7.059
NC_035078.1	36707949	.	G	A	.	.	MAF_USDA=6.25
NC_035078.1	36708003	.	T	G	.	.	MAF_INRAE=28.481;MAF_USDA=31.176
NC_035078.1	36708139	.	C	T	.	.	MAF_USDA=1.639
NC_035078.1	36708144	.	G	T	.	.	MAF_INRAE=37.342;MAF_USDA=9.412
NC_035078.1	36708198	.	G	A	.	.	MAF_USDA=6.25
NC_035078.1	36708268	.	C	T	.	.	MAF_USDA=1.639
NC_035078.1	36708274	.	G	T	.	.	MAF_USDA=39.583
NC_035078.1	36708275	.	G	T	.	.	MAF_INRAE=28.333
NC_035078.1	36708276	.	G	A	.	.	MAF_USDA=39.583
NC_035078.1	36708277	.	G	A	.	.	MAF_INRAE=28.333;MAF_USDA=39.583
NC_035078.1	36708278	.	A	T	.	.	MAF_USDA=39.583
NC_035078.1	36708279	.	T	A	.	.	MAF_USDA=43.75
NC_035078.1	36708395	.	A	G	.	.	MAF_USDA=4.098
NC_035078.1	36708404	.	C	T	.	.	MAF_USDA=2.459
NC_035078.1	36708429	.	C	T	.	.	MAF_USDA=1.639
NC_035078.1	36708430	.	C	T	.	.	MAF_INRAE=29.114;MAF_USDA=31.176
NC_035078.1	36708463	.	C	T	.	.	MAF_INRAE=29.747;MAF_USDA=27.647
NC_035078.1	36708485	.	G	A	.	.	MAF_INRAE=1.667;MAF_USDA=2.353
NC_035078.1	36708547	.	C	T	.	.	MAF_INRAE=12.658;MAF_USDA=5.882
NC_035078.1	36708770	.	G	T	.	.	MAF_INRAE=28.481;MAF_USDA=31.765
NC_035078.1	36708771	.	C	T	.	.	MAF_USDA=2.941
NC_035078.1	36708805	.	A	T	.	.	MAF_USDA=5.738
NC_035078.1	36708910	.	G	T	.	.	MAF_USDA=32.353
NC_035078.1	36709090	.	C	T	.	.	MAF_USDA=1.639
NC_035078.1	36709140	.	G	T	.	.	MAF_USDA=1.639
NC_035078.1	36709173	.	T	A	.	.	MAF_INRAE=29.114;MAF_USDA=31.765
NC_035078.1	36709252	.	G	T	.	.	MAF_INRAE=12.658;MAF_USDA=5.882
NC_035078.1	36709427	.	G	T	.	.	MAF_USDA=7.377
NC_035078.1	36709523	.	G	C	.	.	MAF_INRAE=29.747;MAF_USDA=25.882
NC_035078.1	36709586	.	G	A	.	.	MAF_USDA=1.639
NC_035078.1	36709790	.	C	A	.	.	MAF_INRAE=29.114;MAF_USDA=31.765
NC_035078.1	36709870	.	T	G	.	.	MAF_USDA=6.25
NC_035078.1	36709873	.	T	C	.	.	MAF_INRAE=5.263;MAF_USDA=2.353
NC_035078.1	36710018	.	C	T	.	.	MAF_USDA=6.25
NC_035078.1	36710189	.	C	T	.	.	MAF_INRAE=29.114;MAF_USDA=31.765
NC_035078.1	36710213	.	G	T	.	.	MAF_INRAE=29.114;MAF_USDA=31.765
NC_035078.1	36710214	.	C	T	.	.	MAF_INRAE=30.0;MAF_USDA=31.765
NC_035078.1	36710255	.	A	C	.	.	MAF_USDA=32.353
NC_035078.1	36710420	.	G	T	.	.	MAF_USDA=2.941
NC_035078.1	36710467	.	T	A	.	.	MAF_USDA=32.353
NC_035078.1	36710535	.	G	T	.	.	MAF_INRAE=29.114;MAF_USDA=31.765
NC_035078.1	36710560	.	G	T	.	.	MAF_INRAE=10.526
NC_035078.1	36710593	.	G	C	.	.	MAF_USDA=6.557
NC_035078.1	36710777	.	G	C	.	.	MAF_INRAE=29.114;MAF_USDA=31.176
NC_035078.1	36710815	.	C	A	.	.	MAF_USDA=1.639
NC_035078.1	36710870	.	G	T	.	.	MAF_INRAE=17.089;MAF_USDA=43.75
NC_035078.1	36710872	.	A	C	.	.	MAF_INRAE=11.392;MAF_USDA=4.918
NC_035078.1	36710873	.	T	A	.	.	MAF_USDA=2.941
NC_035078.1	36710922	.	T	C	.	.	MAF_USDA=31.765
NC_035078.1	36711000	.	C	T	.	.	MAF_INRAE=28.481;MAF_USDA=32.353
NC_035078.1	36711070	.	C	A	.	.	MAF_USDA=4.118
NC_035078.1	36711107	.	A	G	.	.	MAF_USDA=6.25
NC_035078.1	36711174	.	C	G	.	.	MAF_USDA=2.941
NC_035078.1	36711255	.	G	A	.	.	MAF_INRAE=29.114;MAF_USDA=32.353
NC_035078.1	36711261	.	C	T	.	.	MAF_USDA=31.765
NC_035078.1	36711345	.	G	A	.	.	MAF_USDA=6.557
NC_035078.1	36711367	.	C	T	.	.	MAF_USDA=1.639
NC_035078.1	36711406	.	G	A	.	.	MAF_USDA=6.25
NC_035078.1	36711508	.	G	T	.	.	MAF_INRAE=29.114;MAF_USDA=30.588
NC_035078.1	36711627	.	G	A	.	.	MAF_INRAE=29.114;MAF_USDA=31.765
NC_035078.1	36711641	.	A	T	.	.	MAF_INRAE=29.114;MAF_USDA=30.588
NC_035078.1	36711698	.	A	G	.	.	MAF_INRAE=1.667
NC_035078.1	36711802	.	C	T	.	.	MAF_USDA=2.459
NC_035078.1	36711845	.	A	G	.	.	MAF_USDA=8.333
NC_035078.1	36711860	.	G	A	.	.	MAF_INRAE=12.658;MAF_USDA=5.882
NC_035078.1	36711918	.	A	C	.	.	MAF_INRAE=29.114;MAF_USDA=31.765
NC_035078.1	36712032	.	T	G	.	.	MAF_USDA=6.25
NC_035078.1	36712178	.	A	C	.	.	MAF_USDA=1.639
NC_035078.1	36712191	.	A	G	.	.	MAF_INRAE=26.316;MAF_USDA=31.765
NC_035078.1	36712205	.	T	A	.	.	MAF_USDA=6.471
NC_035078.1	36712237	.	G	T	.	.	MAF_INRAE=29.747;MAF_USDA=37.647
NC_035078.1	36712353	.	A	C	.	.	MAF_INRAE=29.114;MAF_USDA=31.765
NC_035078.1	36712684	.	C	A	.	.	MAF_USDA=7.059
NC_035078.1	36712706	.	C	T	.	.	MAF_INRAE=5.263;MAF_USDA=4.118
NC_035078.1	36712870	.	T	G	.	.	MAF_INRAE=26.667
NC_035078.1	36712897	.	A	G	.	.	MAF_INRAE=26.667
NC_035078.1	36713033	.	G	T	.	.	MAF_INRAE=11.667;MAF_USDA=4.918
NC_035078.1	36713103	.	G	T	.	.	MAF_INRAE=10.526
NC_035078.1	36713250	.	C	T	.	.	MAF_INRAE=28.481;MAF_USDA=31.765
NC_035078.1	36713252	.	C	A	.	.	MAF_INRAE=29.167;MAF_USDA=31.765
NC_035078.1	36713270	.	G	T	.	.	MAF_INRAE=5.263;MAF_USDA=8.197
NC_035078.1	36713340	.	T	A	.	.	MAF_USDA=1.639
NC_035078.1	36713459	.	A	T	.	.	MAF_INRAE=1.667
NC_035078.1	36713519	.	C	T	.	.	MAF_USDA=7.647
NC_035078.1	36713597	.	A	T	.	.	MAF_USDA=4.167
NC_035078.1	36713834	.	G	A	.	.	MAF_USDA=2.459
NC_035078.1	36713871	.	G	A	.	.	MAF_USDA=32.738
NC_035078.1	36714047	.	G	T	.	.	MAF_USDA=2.941
NC_035078.1	36714192	.	C	G	.	.	MAF_USDA=1.639
NC_035078.1	36714244	.	T	A	.	.	MAF_USDA=2.941
NC_035078.1	36714264	.	T	G	.	.	MAF_USDA=5.738
NC_035078.1	36714304	.	C	T	.	.	MAF_USDA=3.529
NC_035078.1	36714305	.	G	A	.	.	MAF_USDA=1.639
NC_035078.1	36714444	.	G	A	.	.	MAF_USDA=7.059
NC_035078.1	36714497	.	T	C	.	.	MAF_USDA=8.333
NC_035078.1	36714583	.	G	A	.	.	MAF_INRAE=4.167;MAF_USDA=16.471
NC_035078.1	36714637	.	G	A	.	.	MAF_USDA=11.475
NC_035078.1	36714638	.	A	T	.	.	MAF_USDA=11.475
NC_035078.1	36714703	.	G	T	.	.	MAF_USDA=6.557
NC_035078.1	36714725	.	A	T	.	.	MAF_INRAE=28.481;MAF_USDA=33.333
NC_035078.1	36714768	.	G	C	.	.	MAF_INRAE=28.481;MAF_USDA=29.412
NC_035078.1	36714820	.	C	T	.	.	MAF_USDA=32.353
NC_035078.1	36714855	.	C	G	.	.	MAF_USDA=4.167
NC_035078.1	36714951	.	C	T	.	.	MAF_INRAE=27.215;MAF_USDA=31.765
NC_035078.1	36715030	.	T	A	.	.	MAF_INRAE=7.595
NC_035078.1	36715118	.	A	T	.	.	MAF_INRAE=32.911;MAF_USDA=12.941
NC_035078.1	36715157	.	T	A	.	.	MAF_INRAE=10.526;MAF_USDA=1.639
NC_035078.1	36715158	.	C	T	.	.	MAF_USDA=1.639
NC_035078.1	36715173	.	A	G	.	.	MAF_INRAE=1.667;MAF_USDA=2.353
NC_035078.1	36715203	.	G	T	.	.	MAF_INRAE=29.114;MAF_USDA=25.882
NC_035078.1	36715208	.	C	T	.	.	MAF_USDA=7.059
NC_035078.1	36715425	.	A	T	.	.	MAF_USDA=6.25
NC_035078.1	36715469	.	T	C	.	.	MAF_USDA=2.353
NC_035078.1	36715490	.	G	A	.	.	MAF_USDA=1.639
NC_035078.1	36715512	.	T	C	.	.	MAF_INRAE=30.38;MAF_USDA=24.706
NC_035078.1	36715581	.	G	T	.	.	MAF_USDA=4.167
NC_035078.1	36715610	.	G	T	.	.	MAF_USDA=4.098
NC_035078.1	36715676	.	T	C	.	.	MAF_USDA=1.639
NC_035078.1	36715765	.	A	C	.	.	MAF_USDA=4.098
NC_035078.1	36715791	.	G	A	.	.	MAF_INRAE=4.167;MAF_USDA=19.412
NC_035078.1	36716282	.	C	T	.	.	MAF_INRAE=29.114;MAF_USDA=31.176
NC_035078.1	36716349	.	A	C	.	.	MAF_INRAE=29.747;MAF_USDA=31.176
NC_035078.1	36716539	.	A	G	.	.	MAF_USDA=2.941
NC_035078.1	36716552	.	T	A	.	.	MAF_INRAE=25.316;MAF_USDA=6.557
NC_035078.1	36716633	.	T	A	.	.	MAF_INRAE=29.747;MAF_USDA=30.588
NC_035078.1	36716781	.	A	C	.	.	MAF_USDA=6.25
NC_035078.1	36716897	.	C	T	.	.	MAF_INRAE=9.494;MAF_USDA=7.059
NC_035078.1	36716960	.	T	C	.	.	MAF_USDA=6.25
NC_035078.1	36717006	.	G	T	.	.	MAF_USDA=2.941
NC_035078.1	36717253	.	C	T	.	.	MAF_USDA=2.941
NC_035078.1	36717306	.	A	C	.	.	MAF_INRAE=31.013;MAF_USDA=15.294
NC_035078.1	36717391	.	C	T	.	.	MAF_INRAE=12.025;MAF_USDA=8.235
NC_035078.1	36717462	.	T	G	.	.	MAF_INRAE=10.526;MAF_USDA=37.647
NC_035078.1	36717701	.	A	C	.	.	MAF_INRAE=5.263;MAF_USDA=1.639
NC_035078.1	36717740	.	T	C	.	.	MAF_USDA=13.934
NC_035078.1	36717806	.	C	A	.	.	MAF_INRAE=30.38;MAF_USDA=34.118
NC_035078.1	36717825	.	T	G	.	.	MAF_USDA=2.941
NC_035078.1	36718101	.	A	G	.	.	MAF_USDA=6.25
NC_035078.1	36718167	.	T	C	.	.	MAF_USDA=1.639
NC_035078.1	36718422	.	G	T	.	.	MAF_INRAE=7.595;MAF_USDA=4.918
NC_035078.1	36718502	.	G	A	.	.	MAF_INRAE=30.38;MAF_USDA=28.235
NC_035078.1	36718577	.	G	T	.	.	MAF_INRAE=29.747;MAF_USDA=31.765
NC_035078.1	36718585	.	T	A	.	.	MAF_INRAE=35.443;MAF_USDA=6.557
NC_035078.1	36718600	.	C	T	.	.	MAF_USDA=1.639
NC_035078.1	36718723	.	A	T	.	.	MAF_USDA=2.459
NC_035078.1	36718784	.	C	T	.	.	MAF_USDA=3.279
NC_035078.1	36718790	.	G	A	.	.	MAF_INRAE=29.114;MAF_USDA=31.765
NC_035078.1	36718794	.	C	T	.	.	MAF_USDA=1.639
NC_035078.1	36718830	.	A	G	.	.	MAF_USDA=3.279
NC_035078.1	36718871	.	C	A	.	.	MAF_INRAE=5.263;MAF_USDA=1.639
NC_035078.1	36718877	.	A	G	.	.	MAF_INRAE=10.526
NC_035078.1	36718931	.	A	G	.	.	MAF_INRAE=17.089;MAF_USDA=21.765
NC_035078.1	36718973	.	T	G	.	.	MAF_USDA=8.333
NC_035078.1	36718979	.	A	C	.	.	MAF_INRAE=29.114;MAF_USDA=30.588
NC_035078.1	36719057	.	C	T	.	.	MAF_INRAE=10.526
NC_035078.1	36719065	.	C	T	.	.	MAF_USDA=1.639
NC_035078.1	36719072	.	G	T	.	.	MAF_USDA=1.639
NC_035078.1	36719195	.	C	T	.	.	MAF_USDA=4.098
NC_035078.1	36719206	.	G	T	.	.	MAF_INRAE=12.025;MAF_USDA=8.235
NC_035078.1	36719249	.	A	G	.	.	MAF_USDA=1.639
NC_035078.1	36719258	.	A	C	.	.	MAF_USDA=3.279
NC_035078.1	36719296	.	A	T	.	.	MAF_INRAE=37.975;MAF_USDA=8.824
NC_035078.1	36719312	.	G	C	.	.	MAF_INRAE=29.114;MAF_USDA=30.0
NC_035078.1	36719410	.	G	A	.	.	MAF_INRAE=29.114;MAF_USDA=31.765
NC_035078.1	36719446	.	G	T	.	.	MAF_INRAE=5.263
NC_035078.1	36719491	.	G	T	.	.	MAF_USDA=6.25
NC_035078.1	36719587	.	G	A	.	.	MAF_INRAE=7.595
NC_035078.1	36719747	.	T	C	.	.	MAF_INRAE=29.167;MAF_USDA=33.333
NC_035078.1	36719765	.	G	A	.	.	MAF_USDA=1.639
NC_035078.1	36719826	.	T	G	.	.	MAF_USDA=4.918
NC_035078.1	36719831	.	C	G	.	.	MAF_INRAE=29.114;MAF_USDA=31.176
NC_035078.1	36719875	.	G	A	.	.	MAF_INRAE=29.114;MAF_USDA=31.176
NC_035078.1	36719888	.	C	T	.	.	MAF_INRAE=29.747;MAF_USDA=31.176
NC_035078.1	36719924	.	C	T	.	.	MAF_USDA=1.639
NC_035078.1	36720025	.	C	T	.	.	MAF_INRAE=4.167;MAF_USDA=15.882
NC_035078.1	36720040	.	C	T	.	.	MAF_USDA=1.639
NC_035078.1	36720266	.	A	T	.	.	MAF_INRAE=37.975;MAF_USDA=7.647
NC_035078.1	36720323	.	C	A	.	.	MAF_INRAE=29.114;MAF_USDA=30.588
NC_035078.1	36720391	.	C	T	.	.	MAF_INRAE=9.167
NC_035078.1	36720416	.	T	A	.	.	MAF_USDA=2.459
NC_035078.1	36720468	.	G	A	.	.	MAF_USDA=5.738
NC_035078.1	36720694	.	C	A	.	.	MAF_INRAE=27.215;MAF_USDA=7.647
NC_035078.1	36720833	.	G	A	.	.	MAF_INRAE=29.114;MAF_USDA=28.824
NC_035078.1	36720922	.	G	A	.	.	MAF_USDA=6.25
NC_035078.1	36720932	.	G	T	.	.	MAF_INRAE=12.025;MAF_USDA=7.647
NC_035078.1	36720933	.	C	T	.	.	MAF_INRAE=10.833;MAF_USDA=7.647
NC_035078.1	36720994	.	G	T	.	.	MAF_USDA=2.083
NC_035078.1	36721021	.	G	A	.	.	MAF_INRAE=10.526;MAF_USDA=1.639
NC_035078.1	36721069	.	G	A	.	.	MAF_USDA=1.667
NC_035078.1	36721087	.	T	G	.	.	MAF_INRAE=29.114;MAF_USDA=29.412
NC_035078.1	36721099	.	G	T	.	.	MAF_INRAE=30.0;MAF_USDA=30.588
NC_035078.1	36721237	.	T	G	.	.	MAF_USDA=38.824
NC_035078.1	36721249	.	C	A	.	.	MAF_INRAE=29.114;MAF_USDA=30.588
NC_035078.1	36721293	.	G	A	.	.	MAF_INRAE=29.114;MAF_USDA=30.588
NC_035078.1	36721305	.	C	A	.	.	MAF_INRAE=6.962;MAF_USDA=24.118
NC_035078.1	36721313	.	G	A	.	.	MAF_INRAE=37.975;MAF_USDA=6.557
NC_035078.1	36721324	.	C	T	.	.	MAF_INRAE=29.114;MAF_USDA=31.325
NC_035078.1	36721387	.	G	A	.	.	MAF_INRAE=27.848;MAF_USDA=30.952
NC_035078.1	36721409	.	C	T	.	.	MAF_USDA=5.738
NC_035078.1	36721419	.	G	T	.	.	MAF_USDA=10.417
NC_035078.1	36721451	.	T	A	.	.	MAF_INRAE=29.114;MAF_USDA=27.647
NC_035078.1	36721530	.	C	T	.	.	MAF_INRAE=29.114;MAF_USDA=30.588
NC_035078.1	36721703	.	C	A	.	.	MAF_USDA=2.459
NC_035078.1	36721756	.	C	T	.	.	MAF_INRAE=29.114;MAF_USDA=31.176
NC_035078.1	36721788	.	A	T	.	.	MAF_INRAE=4.167;MAF_USDA=15.882
NC_035078.1	36721849	.	G	T	.	.	MAF_USDA=5.738
NC_035078.1	36721926	.	G	T	.	.	MAF_USDA=11.475
NC_035078.1	36721929	.	T	A	.	.	MAF_USDA=5.738
NC_035078.1	36721941	.	C	A	.	.	MAF_USDA=1.639
NC_035078.1	36722002	.	A	C	.	.	MAF_USDA=1.639
NC_035078.1	36722012	.	A	T	.	.	MAF_INRAE=4.167;MAF_USDA=16.471
NC_035078.1	36722027	.	T	A	.	.	MAF_INRAE=29.114;MAF_USDA=30.588
NC_035078.1	36722096	.	A	T	.	.	MAF_INRAE=29.114;MAF_USDA=30.588
NC_035078.1	36722110	.	C	T	.	.	MAF_USDA=6.557
NC_035078.1	36722253	.	G	A	.	.	MAF_INRAE=10.833;MAF_USDA=2.941
NC_035078.1	36722254	.	T	A	.	.	MAF_USDA=34.706
NC_035078.1	36722255	.	C	T	.	.	MAF_USDA=34.706
NC_035078.1	36722384	.	G	C	.	.	MAF_USDA=3.39
NC_035078.1	36722497	.	C	T	.	.	MAF_USDA=4.918
NC_035078.1	36722532	.	AT	AC	.	.	MAF_USDA=8.333
NC_035078.1	36722533	.	T	C	.	.	MAF_INRAE=10.526;MAF_USDA=30.328
NC_035078.1	36722563	.	G	T	.	.	MAF_USDA=16.667
NC_035078.1	36722629	.	T	G	.	.	MAF_USDA=8.333
NC_035078.1	36722630	.	C	T	.	.	MAF_USDA=5.833
NC_035078.1	36722649	.	C	T	.	.	MAF_USDA=10.417
NC_035078.1	36722693	.	G	T	.	.	MAF_USDA=10.417
NC_035078.1	36722784	.	G	A	.	.	MAF_USDA=22.917
NC_035078.1	36723727	.	C	T	.	.	MAF_USDA=39.583
NC_035078.1	36724064	.	C	T	.	.	MAF_USDA=26.471
NC_035078.1	36724082	.	T	C	.	.	MAF_USDA=2.459
NC_035078.1	36724117	.	A	G	.	.	MAF_INRAE=1.667;MAF_USDA=2.353
NC_035078.1	36724306	.	T	A	.	.	MAF_USDA=4.918
NC_035078.1	36724415	.	T	C	.	.	MAF_USDA=38.235
NC_035078.1	36724561	.	A	C	.	.	MAF_INRAE=29.114;MAF_USDA=30.588
NC_035078.1	36724758	.	G	T	.	.	MAF_USDA=1.639
NC_035078.1	36724774	.	G	T	.	.	MAF_USDA=2.459
NC_035078.1	36724790	.	C	A	.	.	MAF_INRAE=30.38;MAF_USDA=27.647
NC_035078.1	36725135	.	C	T	.	.	MAF_INRAE=28.481;MAF_USDA=30.588
NC_035078.1	36725187	.	G	C	.	.	MAF_INRAE=29.114;MAF_USDA=30.0
NC_035078.1	36725213	.	A	C	.	.	MAF_USDA=38.235
NC_035078.1	36725264	.	C	T	.	.	MAF_USDA=2.459
NC_035078.1	36725329	.	A	T	.	.	MAF_INRAE=29.114;MAF_USDA=30.588
NC_035078.1	36725388	.	A	T	.	.	MAF_USDA=1.639
NC_035078.1	36725621	.	A	G	.	.	MAF_USDA=4.098
NC_035078.1	36725723	.	C	T	.	.	MAF_INRAE=29.114;MAF_USDA=30.588
NC_035078.1	36725797	.	T	C	.	.	MAF_USDA=6.25
NC_035078.1	36725862	.	G	A	.	.	MAF_INRAE=26.316;MAF_USDA=31.176
NC_035078.1	36725866	.	G	A	.	.	MAF_USDA=36.471
NC_035078.1	36725867	.	G	A	.	.	MAF_INRAE=5.263
NC_035078.1	36725972	.	G	A	.	.	MAF_USDA=2.459
NC_035078.1	36726012	.	G	A	.	.	MAF_USDA=5.738
NC_035078.1	36726317	.	A	G	.	.	MAF_USDA=3.529
NC_035078.1	36726396	.	T	C	.	.	MAF_USDA=4.098
NC_035078.1	36726467	.	C	T	.	.	MAF_INRAE=37.342;MAF_USDA=15.574
NC_035078.1	36726476	.	T	C	.	.	MAF_USDA=6.25
NC_035078.1	36726594	.	A	G	.	.	MAF_USDA=6.25
NC_035078.1	36726712	.	T	C	.	.	MAF_INRAE=29.747;MAF_USDA=30.588
NC_035078.1	36726750	.	C	A	.	.	MAF_INRAE=37.342;MAF_USDA=8.824
NC_035078.1	36726954	.	A	T	.	.	MAF_INRAE=29.114;MAF_USDA=10.0
NC_035078.1	36726995	.	T	C	.	.	MAF_USDA=2.459
NC_035078.1	36727012	.	C	A	.	.	MAF_INRAE=29.114;MAF_USDA=25.882
NC_035078.1	36727049	.	G	T	.	.	MAF_USDA=6.25
NC_035078.1	36727213	.	T	G	.	.	MAF_USDA=1.639
NC_035078.1	36727327	.	T	A	.	.	MAF_USDA=4.918
NC_035078.1	36727415	.	T	C	.	.	MAF_INRAE=8.333;MAF_USDA=4.918
NC_035078.1	36727431	.	A	C	.	.	MAF_INRAE=5.263
NC_035078.1	36727500	.	G	A	.	.	MAF_INRAE=37.975;MAF_USDA=9.412
NC_035078.1	36727611	.	A	C	.	.	MAF_USDA=9.412
NC_035078.1	36727638	.	G	A	.	.	MAF_USDA=6.25
NC_035078.1	36727644	.	T	G	.	.	MAF_USDA=6.25
NC_035078.1	36727836	.	C	T	.	.	MAF_INRAE=16.456;MAF_USDA=22.353
NC_035078.1	36727869	.	A	T	.	.	MAF_USDA=5.738
NC_035078.1	36727870	.	G	T	.	.	MAF_USDA=8.333
NC_035078.1	36728029	.	G	A	.	.	MAF_USDA=29.412
NC_035078.1	36728041	.	T	G	.	.	MAF_INRAE=27.848;MAF_USDA=32.353
NC_035078.1	36728056	.	G	A	.	.	MAF_USDA=25.882
NC_035078.1	36728072	.	G	A	.	.	MAF_USDA=40.588
NC_035078.1	36728078	.	C	A	.	.	MAF_USDA=10.656
NC_035078.1	36728188	.	T	A	.	.	MAF_INRAE=27.215;MAF_USDA=6.548
NC_035078.1	36728227	.	G	T	.	.	MAF_INRAE=36.076;MAF_USDA=6.557
NC_035078.1	36728265	.	G	A	.	.	MAF_INRAE=1.667;MAF_USDA=1.639
NC_035078.1	36728266	.	G	A	.	.	MAF_INRAE=1.667;MAF_USDA=1.639
NC_035078.1	36728330	.	C	T	.	.	MAF_USDA=10.656
NC_035078.1	36728373	.	T	A	.	.	MAF_INRAE=36.709;MAF_USDA=7.377
NC_035078.1	36728458	.	A	T	.	.	MAF_INRAE=29.114;MAF_USDA=10.588
NC_035078.1	36728492	.	T	A	.	.	MAF_USDA=8.333
NC_035078.1	36728686	.	A	C	.	.	MAF_USDA=1.639
NC_035078.1	36728703	.	C	T	.	.	MAF_USDA=20.588
NC_035078.1	36728753	.	T	C	.	.	MAF_USDA=1.639
NC_035078.1	36728788	.	T	C	.	.	MAF_USDA=1.639
NC_035078.1	36728910	.	A	G	.	.	MAF_USDA=5.738
NC_035078.1	36728922	.	T	G	.	.	MAF_INRAE=27.215;MAF_USDA=6.471
NC_035078.1	36728933	.	G	T	.	.	MAF_INRAE=27.848;MAF_USDA=31.176
NC_035078.1	36729062	.	C	A	.	.	MAF_USDA=8.333
NC_035078.1	36729121	.	T	C	.	.	MAF_USDA=8.235
NC_035078.1	36729178	.	A	G	.	.	MAF_INRAE=10.526;MAF_USDA=6.471
NC_035078.1	36729323	.	G	C	.	.	MAF_INRAE=1.667;MAF_USDA=35.882
NC_035078.1	36729356	.	G	T	.	.	MAF_USDA=2.459
NC_035078.1	36729471	.	T	G	.	.	MAF_USDA=1.639
NC_035078.1	36729518	.	T	G	.	.	MAF_INRAE=5.263
NC_035078.1	36729609	.	A	G	.	.	MAF_USDA=4.918
NC_035078.1	36729676	.	G	A	.	.	MAF_USDA=4.918
NC_035078.1	36729719	.	A	G	.	.	MAF_USDA=36.471
NC_035078.1	36729744	.	T	G	.	.	MAF_USDA=1.639
NC_035078.1	36729748	.	G	C	.	.	MAF_USDA=1.639
NC_035078.1	36729752	.	A	G	.	.	MAF_USDA=4.918
NC_035078.1	36729770	.	A	T	.	.	MAF_INRAE=25.949;MAF_USDA=12.941
NC_035078.1	36729853	.	G	C	.	.	MAF_USDA=6.557
NC_035078.1	36729857	.	G	C	.	.	MAF_USDA=6.557
NC_035078.1	36729858	.	T	A	.	.	MAF_USDA=4.918
NC_035078.1	36729935	.	C	T	.	.	MAF_USDA=6.557
NC_035078.1	36729970	.	A	C	.	.	MAF_USDA=2.459
NC_035078.1	36729973	.	A	G	.	.	MAF_USDA=1.639
NC_035078.1	36729994	.	G	T	.	.	MAF_USDA=7.377
NC_035078.1	36730025	.	T	C	.	.	MAF_USDA=1.639
NC_035078.1	36730085	.	C	A	.	.	MAF_INRAE=28.333;MAF_USDA=43.75
NC_035078.1	36730358	.	G	T	.	.	MAF_INRAE=13.924;MAF_USDA=3.529
NC_035078.1	36730400	.	G	A	.	.	MAF_USDA=13.934
NC_035078.1	36730415	.	A	C	.	.	MAF_INRAE=42.105;MAF_USDA=14.118
NC_035078.1	36730447	.	A	G	.	.	MAF_INRAE=15.19;MAF_USDA=20.588
NC_035078.1	36730469	.	T	A	.	.	MAF_INRAE=4.43;MAF_USDA=6.25
NC_035078.1	36730489	.	C	T	.	.	MAF_USDA=1.639
NC_035078.1	36730551	.	T	A	.	.	MAF_INRAE=25.316;MAF_USDA=13.529
NC_035078.1	36730561	.	A	G	.	.	MAF_USDA=4.098
NC_035078.1	36730581	.	A	C	.	.	MAF_INRAE=8.861;MAF_USDA=2.353
NC_035078.1	36730632	.	A	T	.	.	MAF_INRAE=36.709;MAF_USDA=12.941
NC_035078.1	36730665	.	C	A	.	.	MAF_USDA=5.738
NC_035078.1	36730730	.	G	C	.	.	MAF_USDA=4.098
NC_035078.1	36730739	.	T	A	.	.	MAF_USDA=3.279
NC_035078.1	36730796	.	A	G	.	.	MAF_USDA=35.882
NC_035078.1	36730883	.	A	T	.	.	MAF_USDA=4.098
NC_035078.1	36730964	.	C	A	.	.	MAF_USDA=4.098
NC_035078.1	36730999	.	C	A	.	.	MAF_USDA=1.639
NC_035078.1	36731072	.	C	G	.	.	MAF_USDA=1.667
NC_035078.1	36731178	.	C	T	.	.	MAF_USDA=25.595
NC_035078.1	36731337	.	A	G	.	.	MAF_USDA=6.25
NC_035078.1	36731390	.	T	G	.	.	MAF_INRAE=2.5
NC_035078.1	36731391	.	G	A	.	.	MAF_USDA=6.25
NC_035078.1	36731395	.	G	A	.	.	MAF_USDA=5.738
NC_035078.1	36731456	.	G	T	.	.	MAF_USDA=1.639
NC_035078.1	36731499	.	C	T	.	.	MAF_USDA=44.118
NC_035078.1	36731529	.	A	C	.	.	MAF_USDA=1.639
NC_035078.1	36731551	.	T	G	.	.	MAF_USDA=2.459
NC_035078.1	36731594	.	C	A	.	.	MAF_USDA=8.824
NC_035078.1	36731673	.	C	T	.	.	MAF_USDA=1.639
NC_035078.1	36731717	.	G	A	.	.	MAF_USDA=4.098
NC_035078.1	36731884	.	A	C	.	.	MAF_USDA=1.639
NC_035078.1	36732064	.	C	G	.	.	MAF_USDA=1.639
NC_035078.1	36732099	.	C	A	.	.	MAF_INRAE=20.253;MAF_USDA=15.294
NC_035078.1	36732211	.	C	A	.	.	MAF_INRAE=36.709;MAF_USDA=12.941
NC_035078.1	36732219	.	T	C	.	.	MAF_USDA=2.459
NC_035078.1	36732228	.	G	A	.	.	MAF_USDA=6.25
NC_035078.1	36732257	.	C	T	.	.	MAF_USDA=6.25
NC_035078.1	36732329	.	G	T	.	.	MAF_USDA=6.557
NC_035078.1	36732359	.	T	C	.	.	MAF_INRAE=1.667
NC_035078.1	36732547	.	A	G	.	.	MAF_INRAE=9.167;MAF_USDA=1.639
NC_035078.1	36732559	.	G	T	.	.	MAF_USDA=1.639
NC_035078.1	36732571	.	C	T	.	.	MAF_INRAE=21.667;MAF_USDA=9.412
NC_035078.1	36732604	.	C	T	.	.	MAF_INRAE=5.696
NC_035078.1	36732624	.	G	T	.	.	MAF_INRAE=3.333;MAF_USDA=6.25
NC_035078.1	36732664	.	T	G	.	.	MAF_USDA=5.738
NC_035078.1	36732796	.	G	T	.	.	MAF_USDA=6.25
NC_035078.1	36732823	.	C	T	.	.	MAF_USDA=6.25
NC_035078.1	36732954	.	C	T	.	.	MAF_USDA=4.118
NC_035078.1	36732966	.	T	C	.	.	MAF_USDA=1.639
NC_035078.1	36732973	.	G	A	.	.	MAF_USDA=24.706
NC_035078.1	36733030	.	T	C	.	.	MAF_USDA=5.738
NC_035078.1	36733090	.	C	G	.	.	MAF_USDA=5.833
NC_035078.1	36733102	.	C	G	.	.	MAF_USDA=4.098
NC_035078.1	36733179	.	T	C	.	.	MAF_USDA=2.083
NC_035078.1	36733197	.	T	C	.	.	MAF_INRAE=11.392;MAF_USDA=2.459
NC_035078.1	36733412	.	G	T	.	.	MAF_USDA=4.098
NC_035078.1	36733566	.	T	C	.	.	MAF_USDA=7.377
NC_035078.1	36733593	.	C	T	.	.	MAF_USDA=6.25
NC_035078.1	36733662	.	C	A	.	.	MAF_INRAE=1.667
NC_035078.1	36734000	.	G	A	.	.	MAF_USDA=5.738
NC_035078.1	36734043	.	G	A	.	.	MAF_USDA=1.639
NC_035078.1	36734335	.	A	G	.	.	MAF_USDA=2.459
NC_035078.1	36734342	.	T	C	.	.	MAF_USDA=3.279
NC_035078.1	36734347	.	T	A	.	.	MAF_USDA=3.279
NC_035078.1	36734348	.	T	A	.	.	MAF_INRAE=7.595;MAF_USDA=5.882
NC_035078.1	36734359	.	C	T	.	.	MAF_USDA=4.167
NC_035078.1	36734660	.	A	T	.	.	MAF_USDA=14.118
NC_035078.1	36734721	.	A	C	.	.	MAF_USDA=5.738
NC_035078.1	36734724	.	C	A	.	.	MAF_USDA=7.377
NC_035078.1	36734725	.	A	T	.	.	MAF_USDA=6.557
NC_035078.1	36734783	.	C	A	.	.	MAF_USDA=2.459
NC_035078.1	36734848	.	T	G	.	.	MAF_USDA=6.25
NC_035078.1	36734901	.	A	C	.	.	MAF_USDA=4.918
NC_035078.1	36734994	.	T	G	.	.	MAF_USDA=1.639
NC_035078.1	36734998	.	C	A	.	.	MAF_INRAE=41.139;MAF_USDA=18.235
NC_035078.1	36735059	.	C	A	.	.	MAF_INRAE=29.747;MAF_USDA=47.917
NC_035078.1	36735061	.	C	A	.	.	MAF_INRAE=30.833;MAF_USDA=47.917
NC_035078.1	36735062	.	C	A	.	.	MAF_USDA=31.25
NC_035078.1	36735081	.	G	T	.	.	MAF_USDA=2.459
NC_035078.1	36735140	.	C	A	.	.	MAF_INRAE=29.114;MAF_USDA=31.765
NC_035078.1	36735166	.	A	C	.	.	MAF_USDA=25.0
NC_035078.1	36735261	.	A	T	.	.	MAF_INRAE=7.595
NC_035078.1	36735273	.	G	A	.	.	MAF_INRAE=48.734;MAF_USDA=18.824
NC_035078.1	36735328	.	C	T	.	.	MAF_USDA=3.279
NC_035078.1	36735441	.	T	G	.	.	MAF_USDA=2.941
NC_035078.1	36735549	.	C	A	.	.	MAF_INRAE=29.114;MAF_USDA=39.881
NC_035078.1	36735614	.	T	C	.	.	MAF_USDA=6.25
NC_035078.1	36735725	.	T	G	.	.	MAF_USDA=3.333
NC_035078.1	36735817	.	C	T	.	.	MAF_INRAE=8.333
NC_035078.1	36735860	.	T	C	.	.	MAF_INRAE=48.101;MAF_USDA=20.0
NC_035078.1	36736030	.	A	G	.	.	MAF_USDA=30.0
NC_035078.1	36736152	.	G	C	.	.	MAF_USDA=1.639
NC_035078.1	36736170	.	A	C	.	.	MAF_INRAE=29.114;MAF_USDA=24.706
NC_035078.1	36736185	.	C	A	.	.	MAF_USDA=3.279
NC_035078.1	36736213	.	A	T	.	.	MAF_INRAE=6.962
NC_035078.1	36736228	.	T	G	.	.	MAF_USDA=6.557
NC_035078.1	36736254	.	G	T	.	.	MAF_USDA=1.639
NC_035078.1	36736255	.	T	A	.	.	MAF_INRAE=29.747;MAF_USDA=34.118
NC_035078.1	36736309	.	A	T	.	.	MAF_USDA=2.459
NC_035078.1	36736313	.	G	T	.	.	MAF_USDA=1.639
NC_035078.1	36736363	.	C	T	.	.	MAF_INRAE=7.595
NC_035078.1	36736392	.	A	C	.	.	MAF_INRAE=29.114;MAF_USDA=29.508
NC_035078.1	36736489	.	T	A	.	.	MAF_USDA=1.639
NC_035078.1	36736516	.	T	G	.	.	MAF_USDA=2.353
NC_035078.1	36736705	.	A	G	.	.	MAF_USDA=1.639
NC_035078.1	36736712	.	G	A	.	.	MAF_USDA=14.706
NC_035078.1	36736720	.	T	A	.	.	MAF_INRAE=29.747;MAF_USDA=33.529
NC_035078.1	36736729	.	C	T	.	.	MAF_INRAE=11.392;MAF_USDA=12.353
NC_035078.1	36736774	.	A	C	.	.	MAF_USDA=1.639
NC_035078.1	36736883	.	A	T	.	.	MAF_USDA=32.941
NC_035078.1	36736917	.	G	A	.	.	MAF_USDA=1.639
NC_035078.1	36737016	.	C	T	.	.	MAF_USDA=4.118
NC_035078.1	36737091	.	A	T	.	.	MAF_INRAE=28.481;MAF_USDA=24.118
NC_035078.1	36737164	.	A	C	.	.	MAF_INRAE=35.443;MAF_USDA=8.197
NC_035078.1	36737199	.	A	T	.	.	MAF_INRAE=7.595
NC_035078.1	36737228	.	T	G	.	.	MAF_USDA=2.459
NC_035078.1	36737229	.	G	A	.	.	MAF_USDA=6.557
NC_035078.1	36737249	.	G	A	.	.	MAF_USDA=3.279
NC_035078.1	36737323	.	T	A	.	.	MAF_USDA=1.667
NC_035078.1	36737340	.	C	T	.	.	MAF_USDA=2.542
NC_035078.1	36737399	.	C	A	.	.	MAF_USDA=22.024
NC_035078.1	36737646	.	A	C	.	.	MAF_USDA=4.167
NC_035078.1	36737846	.	C	T	.	.	MAF_USDA=2.353
NC_035078.1	36737867	.	T	A	.	.	MAF_USDA=8.824
NC_035078.1	36737908	.	A	T	.	.	MAF_USDA=4.098
NC_035078.1	36737910	.	G	T	.	.	MAF_USDA=2.459
NC_035078.1	36737935	.	T	C	.	.	MAF_USDA=6.557
NC_035078.1	36737938	.	G	C	.	.	MAF_USDA=3.279
NC_035078.1	36737939	.	A	G	.	.	MAF_INRAE=30.0;MAF_USDA=22.941
NC_035078.1	36738005	.	C	G	.	.	MAF_USDA=4.918
NC_035078.1	36738008	.	G	A	.	.	MAF_USDA=2.353
NC_035078.1	36738040	.	C	T	.	.	MAF_USDA=1.639
NC_035078.1	36738082	.	G	A	.	.	MAF_INRAE=29.747;MAF_USDA=33.529
NC_035078.1	36738107	.	CTCAGAAATTGCAGCCCAAATAAATGT	CTCAGAAATTGCAGCCCAAATAAATGC	.	.	MAF_USDA=2.083
NC_035078.1	36738133	.	T	C	.	.	MAF_USDA=47.541
NC_035078.1	36738322	.	T	C	.	.	MAF_INRAE=29.114;MAF_USDA=34.118
NC_035078.1	36738403	.	A	C	.	.	MAF_INRAE=29.114;MAF_USDA=34.118
NC_035078.1	36738409	.	C	T	.	.	MAF_USDA=31.765
NC_035078.1	36738817	.	G	T	.	.	MAF_INRAE=7.595
NC_035078.1	36738876	.	T	A	.	.	MAF_USDA=4.167
NC_035078.1	36738900	.	T	G	.	.	MAF_USDA=2.353
NC_035078.1	36738970	.	C	T	.	.	MAF_INRAE=29.114;MAF_USDA=32.353
NC_035078.1	36738973	.	C	T	.	.	MAF_INRAE=11.667;MAF_USDA=13.529
NC_035078.1	36739310	.	A	T	.	.	MAF_USDA=2.459
NC_035078.1	36739351	.	G	A	.	.	MAF_USDA=2.459
NC_035078.1	36739352	.	C	G	.	.	MAF_USDA=2.459
NC_035078.1	36739919	.	C	T	.	.	MAF_USDA=1.639
NC_035078.1	36739956	.	A	G	.	.	MAF_INRAE=29.114;MAF_USDA=34.706
NC_035078.1	36740337	.	G	A	.	.	MAF_USDA=2.459
NC_035078.1	36740601	.	G	A	.	.	MAF_USDA=1.639
NC_035078.1	36740685	.	G	C	.	.	MAF_USDA=5.738
NC_035078.1	36740760	.	G	A	.	.	MAF_INRAE=28.481;MAF_USDA=24.118
NC_035078.1	36740856	.	G	T	.	.	MAF_INRAE=7.595
NC_035078.1	36741276	.	G	A	.	.	MAF_INRAE=7.595
NC_035078.1	36741306	.	A	G	.	.	MAF_USDA=5.738
NC_035078.1	36741519	.	T	A	.	.	MAF_INRAE=7.595
NC_035078.1	36741520	.	C	A	.	.	MAF_INRAE=30.0;MAF_USDA=31.765
NC_035078.1	36741536	.	T	G	.	.	MAF_USDA=3.279
NC_035078.1	36741546	.	C	T	.	.	MAF_USDA=2.459
NC_035078.1	36741641	.	T	G	.	.	MAF_USDA=2.459
NC_035078.1	36741741	.	G	A	.	.	MAF_USDA=2.941
NC_035078.1	36741837	.	A	G	.	.	MAF_USDA=5.738
NC_035078.1	36741848	.	A	G	.	.	MAF_INRAE=48.101;MAF_USDA=18.824
NC_035078.1	36741871	.	A	G	.	.	MAF_USDA=6.25
NC_035078.1	36741893	.	C	A	.	.	MAF_USDA=3.279
NC_035078.1	36741910	.	G	A	.	.	MAF_USDA=3.279
NC_035078.1	36741994	.	C	T	.	.	MAF_INRAE=13.924;MAF_USDA=5.882
NC_035078.1	36742083	.	G	A	.	.	MAF_INRAE=29.747;MAF_USDA=33.529
NC_035078.1	36742176	.	C	A	.	.	MAF_USDA=19.412
NC_035078.1	36742284	.	G	T	.	.	MAF_INRAE=29.114;MAF_USDA=33.529
NC_035078.1	36742291	.	G	C	.	.	MAF_INRAE=5.263;MAF_USDA=2.459
NC_035078.1	36742478	.	T	G	.	.	MAF_USDA=5.738
NC_035078.1	36742534	.	A	G	.	.	MAF_USDA=31.765
NC_035078.1	36742548	.	G	A	.	.	MAF_USDA=1.639
NC_035078.1	36742588	.	T	A	.	.	MAF_INRAE=11.392;MAF_USDA=5.0
NC_035078.1	36742603	.	G	T	.	.	MAF_USDA=6.557
NC_035078.1	36742707	.	A	C	.	.	MAF_INRAE=15.19;MAF_USDA=20.588
NC_035078.1	36742829	.	T	C	.	.	MAF_USDA=6.557
NC_035078.1	36742849	.	T	C	.	.	MAF_USDA=35.882
NC_035078.1	36742898	.	G	A	.	.	MAF_INRAE=48.101;MAF_USDA=18.824
NC_035078.1	36742918	.	G	T	.	.	MAF_INRAE=19.62;MAF_USDA=41.176
NC_035078.1	36742919	.	G	T	.	.	MAF_INRAE=15.833;MAF_USDA=5.294
NC_035078.1	36743076	.	T	G	.	.	MAF_INRAE=29.114;MAF_USDA=34.706
NC_035078.1	36743101	.	C	T	.	.	MAF_USDA=1.639
NC_035078.1	36743138	.	T	A	.	.	MAF_INRAE=9.167;MAF_USDA=1.639
NC_035078.1	36743177	.	C	T	.	.	MAF_USDA=4.098
NC_035078.1	36743178	.	G	A	.	.	MAF_INRAE=7.595
NC_035078.1	36743243	.	G	T	.	.	MAF_USDA=6.557
NC_035078.1	36743515	.	C	T	.	.	MAF_INRAE=48.101;MAF_USDA=18.824
NC_035078.1	36743611	.	A	T	.	.	MAF_USDA=8.333
NC_035078.1	36743617	.	C	A	.	.	MAF_USDA=4.118
NC_035078.1	36743696	.	C	T	.	.	MAF_INRAE=29.114;MAF_USDA=23.529
NC_035078.1	36743733	.	T	G	.	.	MAF_USDA=45.783
NC_035078.1	36743776	.	G	A	.	.	MAF_USDA=27.059
NC_035078.1	36743784	.	A	C	.	.	MAF_INRAE=29.114;MAF_USDA=24.118
NC_035078.1	36743822	.	T	G	.	.	MAF_USDA=37.059
NC_035078.1	36743874	.	T	G	.	.	MAF_INRAE=48.101;MAF_USDA=19.412
NC_035078.1	36743881	.	T	A	.	.	MAF_USDA=6.25
NC_035078.1	36743907	.	C	A	.	.	MAF_USDA=4.918
NC_035078.1	36743929	.	T	G	.	.	MAF_USDA=2.459
NC_035078.1	36743959	.	G	T	.	.	MAF_INRAE=4.43;MAF_USDA=4.098
NC_035078.1	36743970	.	C	A	.	.	MAF_USDA=13.529
NC_035078.1	36744017	.	C	A	.	.	MAF_USDA=4.918
NC_035078.1	36744074	.	A	C	.	.	MAF_USDA=1.639
NC_035078.1	36744078	.	G	T	.	.	MAF_INRAE=28.481;MAF_USDA=33.529
NC_035078.1	36744111	.	G	T	.	.	MAF_USDA=42.262
NC_035078.1	36744121	.	A	C	.	.	MAF_INRAE=5.263
NC_035078.1	36744160	.	G	T	.	.	MAF_INRAE=5.263
NC_035078.1	36744287	.	A	G	.	.	MAF_USDA=5.738
NC_035078.1	36744307	.	T	A	.	.	MAF_INRAE=29.114;MAF_USDA=23.81
NC_035078.1	36744326	.	G	C	.	.	MAF_USDA=5.833
NC_035078.1	36744334	.	C	T	.	.	MAF_USDA=5.833
NC_035078.1	36744381	.	C	T	.	.	MAF_INRAE=11.392;MAF_USDA=7.377
NC_035078.1	36744431	.	C	A	.	.	MAF_USDA=6.25
NC_035078.1	36744461	.	A	G	.	.	MAF_INRAE=29.114;MAF_USDA=24.118
NC_035078.1	36744549	.	C	G	.	.	MAF_USDA=1.639
NC_035078.1	36744552	.	G	T	.	.	MAF_INRAE=5.263
NC_035078.1	36744672	.	G	T	.	.	MAF_INRAE=29.114;MAF_USDA=23.529
NC_035078.1	36744853	.	A	G	.	.	MAF_USDA=1.639
NC_035078.1	36744879	.	G	A	.	.	MAF_INRAE=1.667;MAF_USDA=2.941
NC_035078.1	36744957	.	C	T	.	.	MAF_INRAE=8.228
NC_035078.1	36744986	.	T	C	.	.	MAF_USDA=4.167
NC_035078.1	36745008	.	A	T	.	.	MAF_INRAE=29.114;MAF_USDA=34.118
NC_035078.1	36745099	.	C	T	.	.	MAF_INRAE=48.101;MAF_USDA=10.588
NC_035078.1	36745106	.	T	G	.	.	MAF_USDA=14.706
NC_035078.1	36745128	.	A	C	.	.	MAF_INRAE=5.263
NC_035078.1	36745136	.	G	A	.	.	MAF_INRAE=7.595
NC_035078.1	36745139	.	C	T	.	.	MAF_INRAE=5.263
NC_035078.1	36745141	.	C	A	.	.	MAF_INRAE=7.595
NC_035078.1	36745392	.	A	C	.	.	MAF_INRAE=5.696;MAF_USDA=2.941
NC_035078.1	36745482	.	G	T	.	.	MAF_USDA=37.059
NC_035078.1	36745794	.	A	T	.	.	MAF_INRAE=5.263
NC_035078.1	36745801	.	C	T	.	.	MAF_USDA=6.25
NC_035078.1	36745851	.	A	G	.	.	MAF_USDA=2.459
NC_035078.1	36746056	.	T	A	.	.	MAF_INRAE=9.167;MAF_USDA=9.412
NC_035078.1	36746058	.	T	G	.	.	MAF_INRAE=9.167;MAF_USDA=9.412
NC_035078.1	36746061	.	A	T	.	.	MAF_USDA=10.0
NC_035078.1	36746062	.	T	A	.	.	MAF_USDA=10.0
NC_035078.1	36746063	.	A	T	.	.	MAF_USDA=10.0
NC_035078.1	36746066	.	C	A	.	.	MAF_INRAE=9.167;MAF_USDA=10.0
NC_035078.1	36746068	.	T	A	.	.	MAF_INRAE=9.167;MAF_USDA=10.588
NC_035078.1	36746181	.	G	A	.	.	MAF_USDA=1.639
NC_035078.1	36746212	.	G	C	.	.	MAF_INRAE=7.595
NC_035078.1	36746230	.	G	C	.	.	MAF_INRAE=3.797;MAF_USDA=4.098
NC_035078.1	36746269	.	A	T	.	.	MAF_USDA=6.25
NC_035078.1	36746279	.	T	C	.	.	MAF_USDA=2.459
NC_035078.1	36746300	.	G	T	.	.	MAF_USDA=6.557
NC_035078.1	36746401	.	G	C	.	.	MAF_INRAE=26.316;MAF_USDA=24.118
NC_035078.1	36746405	.	T	G	.	.	MAF_USDA=19.412
NC_035078.1	36746407	.	A	G	.	.	MAF_USDA=37.5
NC_035078.1	36746449	.	A	G	.	.	MAF_USDA=30.0
NC_035078.1	36746466	.	G	A	.	.	MAF_USDA=5.738
NC_035078.1	36746530	.	G	A	.	.	MAF_INRAE=10.526
NC_035078.1	36746563	.	T	C	.	.	MAF_INRAE=5.263;MAF_USDA=1.639
NC_035078.1	36746576	.	T	G	.	.	MAF_USDA=37.059
NC_035078.1	36746639	.	C	A	.	.	MAF_USDA=37.059
NC_035078.1	36746640	.	C	A	.	.	MAF_INRAE=1.667
NC_035078.1	36746650	.	G	A	.	.	MAF_USDA=5.738
NC_035078.1	36746657	.	C	A	.	.	MAF_USDA=41.765
NC_035078.1	36746714	.	A	C	.	.	MAF_INRAE=17.722;MAF_USDA=12.941
NC_035078.1	36746798	.	C	T	.	.	MAF_USDA=41.765
NC_035078.1	36746811	.	G	A	.	.	MAF_USDA=41.765
NC_035078.1	36746931	.	C	A	.	.	MAF_USDA=6.25
NC_035078.1	36746949	.	T	G	.	.	MAF_USDA=2.459
NC_035078.1	36746978	.	A	T	.	.	MAF_USDA=1.639
NC_035078.1	36746997	.	C	A	.	.	MAF_INRAE=8.228
NC_035078.1	36747299	.	C	T	.	.	MAF_INRAE=13.924;MAF_USDA=5.882
NC_035078.1	36747361	.	T	C	.	.	MAF_INRAE=41.139;MAF_USDA=19.412
NC_035078.1	36747487	.	A	G	.	.	MAF_USDA=1.639
NC_035078.1	36747640	.	A	T	.	.	MAF_INRAE=29.114;MAF_USDA=45.294
NC_035078.1	36747650	.	C	A	.	.	MAF_USDA=5.738
NC_035078.1	36747657	.	T	C	.	.	MAF_INRAE=48.101;MAF_USDA=10.588
NC_035078.1	36747672	.	C	A	.	.	MAF_USDA=6.557
NC_035078.1	36747685	.	C	A	.	.	MAF_USDA=1.639
NC_035078.1	36747710	.	G	A	.	.	MAF_USDA=1.667
NC_035078.1	36747711	.	A	T	.	.	MAF_USDA=1.667
NC_035078.1	36747801	.	A	C	.	.	MAF_USDA=6.557
NC_035078.1	36747814	.	T	C	.	.	MAF_USDA=6.25
NC_035078.1	36747828	.	G	C	.	.	MAF_USDA=12.941
NC_035078.1	36747978	.	C	T	.	.	MAF_USDA=6.557
NC_035078.1	36748011	.	A	T	.	.	MAF_INRAE=29.747;MAF_USDA=33.529
NC_035078.1	36748047	.	A	T	.	.	MAF_USDA=4.098
NC_035078.1	36748104	.	A	T	.	.	MAF_USDA=37.647
NC_035078.1	36748188	.	T	A	.	.	MAF_USDA=5.738
NC_035078.1	36748259	.	T	G	.	.	MAF_USDA=37.059
NC_035078.1	36748327	.	C	T	.	.	MAF_INRAE=29.114;MAF_USDA=24.706
NC_035078.1	36748376	.	G	T	.	.	MAF_USDA=2.459
NC_035078.1	36748447	.	T	G	.	.	MAF_USDA=38.824
NC_035078.1	36748540	.	C	T	.	.	MAF_USDA=22.131
NC_035078.1	36748545	.	G	A	.	.	MAF_USDA=5.738
NC_035078.1	36748584	.	T	C	.	.	MAF_USDA=4.918
NC_035078.1	36748588	.	C	T	.	.	MAF_INRAE=29.114;MAF_USDA=23.529
NC_035078.1	36748609	.	C	G	.	.	MAF_INRAE=29.114;MAF_USDA=24.118
NC_035078.1	36748663	.	G	T	.	.	MAF_USDA=5.738
NC_035078.1	36748696	.	A	C	.	.	MAF_INRAE=29.114;MAF_USDA=25.882
NC_035078.1	36748761	.	T	G	.	.	MAF_INRAE=29.747;MAF_USDA=34.706
NC_035078.1	36748777	.	A	G	.	.	MAF_INRAE=41.772;MAF_USDA=21.176
NC_035078.1	36748792	.	C	T	.	.	MAF_USDA=5.738
NC_035078.1	36748799	.	T	C	.	.	MAF_INRAE=4.43;MAF_USDA=4.918
NC_035078.1	36748842	.	G	A	.	.	MAF_USDA=14.706
NC_035078.1	36748868	.	A	C	.	.	MAF_USDA=31.765
NC_035078.1	36748891	.	T	A	.	.	MAF_INRAE=8.333;MAF_USDA=4.918
NC_035078.1	36748925	.	C	G	.	.	MAF_INRAE=41.139;MAF_USDA=20.588
NC_035078.1	36748999	.	T	C	.	.	MAF_USDA=1.639
NC_035078.1	36749095	.	C	A	.	.	MAF_INRAE=15.19;MAF_USDA=20.588
NC_035078.1	36749120	.	T	A	.	.	MAF_INRAE=4.43;MAF_USDA=4.918
NC_035078.1	36749125	.	A	T	.	.	MAF_USDA=5.738
NC_035078.1	36749161	.	C	T	.	.	MAF_USDA=2.459
NC_035078.1	36749167	.	C	A	.	.	MAF_USDA=2.459
NC_035078.1	36749177	.	G	T	.	.	MAF_INRAE=29.114;MAF_USDA=23.529
NC_035078.1	36749282	.	A	T	.	.	MAF_USDA=1.667
NC_035078.1	36749315	.	G	A	.	.	MAF_USDA=8.333
NC_035078.1	36749340	.	A	T	.	.	MAF_USDA=8.333
NC_035078.1	36749347	.	C	T	.	.	MAF_INRAE=29.114;MAF_USDA=23.529
NC_035078.1	36749355	.	A	T	.	.	MAF_INRAE=2.632;MAF_USDA=34.706
NC_035078.1	36749373	.	T	A	.	.	MAF_USDA=8.333
NC_035078.1	36749384	.	G	A	.	.	MAF_USDA=25.0
NC_035078.1	36749394	.	A	C	.	.	MAF_INRAE=41.139;MAF_USDA=21.176
NC_035078.1	36749421	.	C	A	.	.	MAF_USDA=37.647
NC_035078.1	36749444	.	G	T	.	.	MAF_INRAE=29.114;MAF_USDA=43.75
NC_035078.1	36749466	.	A	C	.	.	MAF_USDA=6.25
NC_035078.1	36749543	.	C	A	.	.	MAF_USDA=6.25
NC_035078.1	36749561	.	A	T	.	.	MAF_INRAE=29.747;MAF_USDA=33.529
NC_035078.1	36749600	.	A	T	.	.	MAF_INRAE=1.667
NC_035078.1	36749627	.	C	G	.	.	MAF_USDA=1.639
NC_035078.1	36749628	.	C	T	.	.	MAF_USDA=6.557
NC_035078.1	36749727	.	A	T	.	.	MAF_USDA=2.459
NC_035078.1	36749737	.	A	G	.	.	MAF_USDA=5.738
NC_035078.1	36749771	.	A	T	.	.	MAF_INRAE=7.595
NC_035078.1	36749801	.	C	A	.	.	MAF_USDA=5.738
NC_035078.1	36749829	.	C	A	.	.	MAF_INRAE=47.468;MAF_USDA=18.235
NC_035078.1	36749896	.	G	A	.	.	MAF_USDA=6.25
NC_035078.1	36749915	.	T	G	.	.	MAF_USDA=6.25
NC_035078.1	36749954	.	C	A	.	.	MAF_INRAE=10.526;MAF_USDA=2.459
NC_035078.1	36749989	.	G	A	.	.	MAF_USDA=6.25
NC_035078.1	36750002	.	A	G	.	.	MAF_USDA=1.639
NC_035078.1	36750123	.	C	T	.	.	MAF_USDA=2.459
NC_035078.1	36750150	.	G	A	.	.	MAF_USDA=4.918
NC_035078.1	36750175	.	G	A	.	.	MAF_USDA=1.639
NC_035078.1	36750183	.	C	G	.	.	MAF_USDA=5.738
NC_035078.1	36750194	.	C	T	.	.	MAF_INRAE=26.316;MAF_USDA=22.353
NC_035078.1	36750195	.	G	A	.	.	MAF_USDA=6.557
NC_035078.1	36750196	.	G	A	.	.	MAF_USDA=4.167
NC_035078.1	36750212	.	A	T	.	.	MAF_USDA=4.918
NC_035078.1	36750294	.	C	A	.	.	MAF_INRAE=7.595
NC_035078.1	36750332	.	C	T	.	.	MAF_USDA=1.639
NC_035078.1	36750351	.	C	A	.	.	MAF_USDA=42.353
NC_035078.1	36750374	.	T	G	.	.	MAF_USDA=2.459
NC_035078.1	36750529	.	C	A	.	.	MAF_INRAE=5.263;MAF_USDA=1.639
NC_035078.1	36750548	.	C	T	.	.	MAF_INRAE=1.667;MAF_USDA=2.353
NC_035078.1	36750555	.	C	A	.	.	MAF_USDA=1.639
NC_035078.1	36750593	.	C	G	.	.	MAF_USDA=1.639
NC_035078.1	36750649	.	A	C	.	.	MAF_INRAE=29.114;MAF_USDA=24.706
NC_035078.1	36750695	.	A	T	.	.	MAF_INRAE=15.19;MAF_USDA=20.588
NC_035078.1	36750710	.	G	C	.	.	MAF_USDA=6.557
NC_035078.1	36750714	.	C	A	.	.	MAF_USDA=27.083
NC_035078.1	36750715	.	G	A	.	.	MAF_USDA=6.557
NC_035078.1	36750726	.	G	A	.	.	MAF_INRAE=7.595
NC_035078.1	36750758	.	C	G	.	.	MAF_USDA=6.25
NC_035078.1	36750784	.	G	A	.	.	MAF_USDA=6.25
NC_035078.1	36750803	.	C	A	.	.	MAF_INRAE=29.747;MAF_USDA=24.118
NC_035078.1	36750821	.	G	A	.	.	MAF_USDA=1.639
NC_035078.1	36750828	.	G	T	.	.	MAF_USDA=8.333
NC_035078.1	36750858	.	T	A	.	.	MAF_USDA=1.639
NC_035078.1	36750898	.	G	T	.	.	MAF_USDA=6.557
NC_035078.1	36750941	.	T	A	.	.	MAF_INRAE=7.595
NC_035078.1	36750959	.	C	T	.	.	MAF_USDA=4.706
NC_035078.1	36751025	.	T	G	.	.	MAF_INRAE=12.025;MAF_USDA=20.588
NC_035078.1	36751047	.	T	C	.	.	MAF_USDA=1.639
NC_035078.1	36751073	.	G	A	.	.	MAF_USDA=2.5
NC_035078.1	36751157	.	A	G	.	.	MAF_INRAE=49.367;MAF_USDA=18.452
NC_035078.1	36751239	.	T	A	.	.	MAF_INRAE=7.595
NC_035078.1	36751284	.	T	G	.	.	MAF_INRAE=29.114;MAF_USDA=32.941
NC_035078.1	36751291	.	A	G	.	.	MAF_USDA=6.25
NC_035078.1	36751321	.	G	T	.	.	MAF_USDA=14.118
NC_035078.1	36751474	.	G	C	.	.	MAF_INRAE=29.747;MAF_USDA=24.118
NC_035078.1	36751558	.	C	T	.	.	MAF_USDA=6.667
NC_035078.1	36751593	.	A	G	.	.	MAF_USDA=1.667
NC_035078.1	36751701	.	A	G	.	.	MAF_INRAE=50.0;MAF_USDA=10.588
NC_035078.1	36751775	.	C	G	.	.	MAF_USDA=2.459
NC_035078.1	36751786	.	T	C	.	.	MAF_USDA=37.647
NC_035078.1	36751842	.	A	T	.	.	MAF_INRAE=41.139;MAF_USDA=20.588
NC_035078.1	36751877	.	A	G	.	.	MAF_INRAE=4.43;MAF_USDA=4.098
NC_035078.1	36751917	.	A	T	.	.	MAF_USDA=41.765
NC_035078.1	36751960	.	C	T	.	.	MAF_INRAE=26.316;MAF_USDA=45.833
NC_035078.1	36752038	.	A	T	.	.	MAF_INRAE=3.797;MAF_USDA=20.833
NC_035078.1	36752041	.	G	T	.	.	MAF_INRAE=1.667;MAF_USDA=8.824
NC_035078.1	36752581	.	C	A	.	.	MAF_INRAE=30.833;MAF_USDA=28.824
NC_035078.1	36752586	.	C	T	.	.	MAF_INRAE=1.667;MAF_USDA=4.167
NC_035078.1	36752800	.	A	C	.	.	MAF_USDA=6.25
NC_035078.1	36752836	.	A	C	.	.	MAF_USDA=2.941
NC_035078.1	36752892	.	G	T	.	.	MAF_USDA=1.639
NC_035078.1	36752931	.	C	T	.	.	MAF_INRAE=8.228
NC_035078.1	36752964	.	A	T	.	.	MAF_INRAE=30.0;MAF_USDA=47.917
NC_035078.1	36752992	.	C	A	.	.	MAF_INRAE=36.709;MAF_USDA=8.197
NC_035078.1	36753040	.	T	G	.	.	MAF_USDA=32.353
NC_035078.1	36753147	.	C	G	.	.	MAF_INRAE=8.333
NC_035078.1	36753321	.	T	A	.	.	MAF_USDA=1.639
NC_035078.1	36753434	.	A	G	.	.	MAF_INRAE=7.595
NC_035078.1	36753586	.	T	G	.	.	MAF_USDA=6.667
NC_035078.1	36753898	.	A	C	.	.	MAF_INRAE=9.167
NC_035078.1	36753916	.	C	G	.	.	MAF_USDA=4.918
NC_035078.1	36753917	.	C	A	.	.	MAF_USDA=2.083
NC_035078.1	36753929	.	G	A	.	.	MAF_USDA=1.639
NC_035078.1	36753992	.	A	G	.	.	MAF_INRAE=29.114;MAF_USDA=35.882
NC_035078.1	36754144	.	C	A	.	.	MAF_INRAE=13.924;MAF_USDA=5.882
NC_035078.1	36754508	.	A	T	.	.	MAF_INRAE=1.667
NC_035078.1	36754509	.	G	A	.	.	MAF_INRAE=13.291;MAF_USDA=6.471
NC_035078.1	36754583	.	A	T	.	.	MAF_INRAE=13.924;MAF_USDA=3.529
NC_035078.1	36754616	.	G	A	.	.	MAF_INRAE=5.263;MAF_USDA=1.639
NC_035078.1	36754663	.	A	C	.	.	MAF_USDA=6.25
NC_035078.1	36754683	.	A	T	.	.	MAF_USDA=4.918
NC_035078.1	36754763	.	T	A	.	.	MAF_INRAE=9.494;MAF_USDA=10.588
NC_035078.1	36754768	.	T	C	.	.	MAF_INRAE=41.772;MAF_USDA=20.0
NC_035078.1	36754784	.	T	C	.	.	MAF_USDA=31.765
NC_035078.1	36754817	.	G	A	.	.	MAF_INRAE=41.772;MAF_USDA=20.588
NC_035078.1	36754854	.	A	T	.	.	MAF_USDA=6.25
NC_035078.1	36754900	.	AG	AC	.	.	MAF_USDA=13.043
NC_035078.1	36754994	.	G	A	.	.	MAF_INRAE=9.167;MAF_USDA=1.639
NC_035078.1	36755032	.	C	G	.	.	MAF_INRAE=10.526
NC_035078.1	36755067	.	T	A	.	.	MAF_USDA=6.25
NC_035078.1	36755092	.	G	A	.	.	MAF_INRAE=13.924;MAF_USDA=2.941
NC_035078.1	36755101	.	G	A	.	.	MAF_INRAE=8.228
NC_035078.1	36755301	.	A	G	.	.	MAF_USDA=1.639
NC_035078.1	36755315	.	G	A	.	.	MAF_USDA=4.918
NC_035078.1	36755335	.	G	A	.	.	MAF_INRAE=41.772;MAF_USDA=21.176
NC_035078.1	36755375	.	C	T	.	.	MAF_USDA=4.167
NC_035078.1	36755563	.	G	A	.	.	MAF_USDA=1.639
NC_035078.1	36755586	.	G	T	.	.	MAF_USDA=6.25
NC_035078.1	36755617	.	C	A	.	.	MAF_INRAE=11.392
NC_035078.1	36755621	.	T	A	.	.	MAF_USDA=4.918
NC_035078.1	36755660	.	A	C	.	.	MAF_USDA=1.639
NC_035078.1	36755686	.	A	T	.	.	MAF_INRAE=29.747;MAF_USDA=24.118
NC_035078.1	36755797	.	C	T	.	.	MAF_INRAE=5.263;MAF_USDA=2.459
NC_035078.1	36755851	.	C	A	.	.	MAF_INRAE=41.772;MAF_USDA=21.765
NC_035078.1	36755873	.	A	T	.	.	MAF_USDA=12.941
NC_035078.1	36756198	.	C	A	.	.	MAF_USDA=3.279
NC_035078.1	36756242	.	G	A	.	.	MAF_INRAE=41.139;MAF_USDA=21.176
NC_035078.1	36756359	.	G	A	.	.	MAF_INRAE=7.595
NC_035078.1	36756360	.	T	A	.	.	MAF_INRAE=6.667
NC_035078.1	36756367	.	A	G	.	.	MAF_USDA=31.765
NC_035078.1	36756381	.	C	T	.	.	MAF_USDA=5.738
NC_035078.1	36756383	.	G	T	.	.	MAF_INRAE=29.114;MAF_USDA=24.118
NC_035078.1	36756399	.	A	T	.	.	MAF_INRAE=7.595
NC_035078.1	36756539	.	A	C	.	.	MAF_USDA=34.118
NC_035078.1	36756831	.	C	T	.	.	MAF_INRAE=30.833;MAF_USDA=38.824
NC_035078.1	36756862	.	C	A	.	.	MAF_USDA=34.118
NC_035078.1	36756877	.	G	C	.	.	MAF_INRAE=1.667
NC_035078.1	36756923	.	G	A	.	.	MAF_INRAE=30.833;MAF_USDA=32.353
NC_035078.1	36756933	.	A	G	.	.	MAF_USDA=6.25
NC_035078.1	36756982	.	A	G	.	.	MAF_INRAE=33.333;MAF_USDA=21.176
NC_035078.1	36757017	.	C	T	.	.	MAF_USDA=6.25
NC_035078.1	36757120	.	C	A	.	.	MAF_USDA=34.118
NC_035078.1	36757132	.	T	C	.	.	MAF_USDA=6.25
NC_035078.1	36757190	.	G	A	.	.	MAF_INRAE=45.833;MAF_USDA=12.295
NC_035078.1	36757282	.	G	A	.	.	MAF_INRAE=31.667;MAF_USDA=37.059
NC_035078.1	36757325	.	G	A	.	.	MAF_INRAE=30.833;MAF_USDA=32.353
NC_035078.1	36757433	.	G	C	.	.	MAF_USDA=1.639
NC_035078.1	36757491	.	C	T	.	.	MAF_USDA=4.098
NC_035078.1	36757563	.	G	A	.	.	MAF_INRAE=30.833;MAF_USDA=38.235
NC_035078.1	36757588	.	C	T	.	.	MAF_INRAE=30.833;MAF_USDA=23.529
NC_035078.1	36757591	.	C	T	.	.	MAF_USDA=1.639
NC_035078.1	36757711	.	G	A	.	.	MAF_INRAE=37.342;MAF_USDA=21.176
NC_035078.1	36757765	.	C	T	.	.	MAF_USDA=1.639
NC_035078.1	36757857	.	T	G	.	.	MAF_INRAE=29.747;MAF_USDA=38.824
NC_035078.1	36757954	.	T	C	.	.	MAF_USDA=24.706
NC_035078.1	36758035	.	C	A	.	.	MAF_INRAE=5.263;MAF_USDA=1.639
NC_035078.1	36758116	.	G	T	.	.	MAF_INRAE=30.0;MAF_USDA=37.647
NC_035078.1	36758169	.	T	A	.	.	MAF_USDA=8.333
NC_035078.1	36758170	.	A	T	.	.	MAF_USDA=4.098
NC_035078.1	36758219	.	A	C	.	.	MAF_USDA=4.098
NC_035078.1	36758243	.	A	T	.	.	MAF_USDA=5.738
NC_035078.1	36758274	.	C	A	.	.	MAF_INRAE=7.595
NC_035078.1	36758306	.	C	T	.	.	MAF_INRAE=3.797;MAF_USDA=5.738
NC_035078.1	36758309	.	G	A	.	.	MAF_USDA=14.118
NC_035078.1	36758400	.	G	A	.	.	MAF_INRAE=29.114;MAF_USDA=24.118
NC_035078.1	36758403	.	A	T	.	.	MAF_INRAE=41.139;MAF_USDA=21.176
NC_035078.1	36758410	.	C	T	.	.	MAF_USDA=4.098
NC_035078.1	36758412	.	G	A	.	.	MAF_USDA=13.529
NC_035078.1	36758522	.	T	A	.	.	MAF_USDA=6.557
NC_035078.1	36758612	.	C	T	.	.	MAF_USDA=6.557
NC_035078.1	36758622	.	C	T	.	.	MAF_USDA=2.459
NC_035078.1	36758688	.	G	T	.	.	MAF_INRAE=4.43;MAF_USDA=4.918
NC_035078.1	36758707	.	C	T	.	.	MAF_INRAE=33.544;MAF_USDA=25.882
NC_035078.1	36758819	.	C	G	.	.	MAF_INRAE=5.263
NC_035078.1	36758888	.	G	A	.	.	MAF_USDA=6.557
NC_035078.1	36758951	.	G	A	.	.	MAF_USDA=6.25
NC_035078.1	36759148	.	A	G	.	.	MAF_INRAE=4.43;MAF_USDA=4.918
NC_035078.1	36759182	.	C	T	.	.	MAF_INRAE=4.43;MAF_USDA=45.294
NC_035078.1	36759353	.	C	T	.	.	MAF_USDA=25.0
NC_035078.1	36759368	.	C	A	.	.	MAF_USDA=2.459
NC_035078.1	36759684	.	C	T	.	.	MAF_INRAE=4.43;MAF_USDA=4.918
NC_035078.1	36759984	.	C	T	.	.	MAF_INRAE=41.139;MAF_USDA=21.176
NC_035078.1	36759998	.	G	A	.	.	MAF_USDA=29.412
NC_035078.1	36760020	.	C	A	.	.	MAF_USDA=6.25
NC_035078.1	36760037	.	T	A	.	.	MAF_USDA=1.639
NC_035078.1	36760056	.	G	A	.	.	MAF_INRAE=4.43;MAF_USDA=43.976
NC_035078.1	36760106	.	G	C	.	.	MAF_INRAE=5.063;MAF_USDA=49.412
NC_035078.1	36760239	.	C	A	.	.	MAF_USDA=2.353
NC_035078.1	36760303	.	T	G	.	.	MAF_USDA=5.738
NC_035078.1	36760467	.	T	G	.	.	MAF_USDA=5.738
NC_035078.1	36760604	.	G	C	.	.	MAF_INRAE=4.43;MAF_USDA=49.412
NC_035078.1	36760695	.	G	A	.	.	MAF_INRAE=36.076;MAF_USDA=24.118
NC_035078.1	36760773	.	A	C	.	.	MAF_INRAE=4.43;MAF_USDA=10.0
NC_035078.1	36761017	.	C	T	.	.	MAF_USDA=2.459
NC_035078.1	36761025	.	G	C	.	.	MAF_USDA=6.25
NC_035078.1	36761410	.	C	T	.	.	MAF_USDA=4.918
NC_035078.1	36761457	.	C	G	.	.	MAF_USDA=3.279
NC_035078.1	36761460	.	T	A	.	.	MAF_USDA=14.706
NC_035078.1	36761469	.	G	C	.	.	MAF_USDA=4.918
NC_035078.1	36761471	.	T	A	.	.	MAF_USDA=4.918
NC_035078.1	36761491	.	C	T	.	.	MAF_INRAE=10.526
NC_035078.1	36761572	.	A	G	.	.	MAF_USDA=1.639
NC_035078.1	36761609	.	C	A	.	.	MAF_USDA=5.738
NC_035078.1	36761740	.	C	T	.	.	MAF_USDA=8.333
NC_035078.1	36761751	.	A	T	.	.	MAF_USDA=1.639
NC_035078.1	36761772	.	T	C	.	.	MAF_USDA=25.0
NC_035078.1	36761788	.	C	T	.	.	MAF_USDA=27.083
NC_035078.1	36761797	.	G	A	.	.	MAF_USDA=6.25
NC_035078.1	36761932	.	C	T	.	.	MAF_USDA=4.098
NC_035078.1	36761938	.	T	A	.	.	MAF_USDA=3.279
NC_035078.1	36762015	.	T	G	.	.	MAF_INRAE=26.316;MAF_USDA=24.118
NC_035078.1	36762034	.	T	C	.	.	MAF_USDA=1.639
NC_035078.1	36762065	.	T	G	.	.	MAF_USDA=14.118
NC_035078.1	36762106	.	T	C	.	.	MAF_USDA=13.529
NC_035078.1	36762124	.	C	A	.	.	MAF_INRAE=31.646;MAF_USDA=23.529
NC_035078.1	36762279	.	G	T	.	.	MAF_INRAE=43.671;MAF_USDA=20.588
NC_035078.1	36762280	.	C	T	.	.	MAF_USDA=7.377
NC_035078.1	36762325	.	G	T	.	.	MAF_INRAE=42.5;MAF_USDA=21.429
NC_035078.1	36762372	.	C	A	.	.	MAF_INRAE=9.167;MAF_USDA=47.647
NC_035078.1	36762450	.	G	A	.	.	MAF_USDA=1.639
NC_035078.1	36762475	.	G	T	.	.	MAF_USDA=22.353
NC_035078.1	36762526	.	C	G	.	.	MAF_USDA=4.706
NC_035078.1	36762831	.	C	T	.	.	MAF_INRAE=8.228
NC_035078.1	36762840	.	A	G	.	.	MAF_INRAE=10.526
NC_035078.1	36762889	.	G	A	.	.	MAF_USDA=2.459
NC_035078.1	36762985	.	C	G	.	.	MAF_USDA=6.25
NC_035078.1	36763194	.	C	T	.	.	MAF_INRAE=29.114;MAF_USDA=22.941
NC_035078.1	36763276	.	A	G	.	.	MAF_INRAE=7.595;MAF_USDA=6.471
NC_035078.1	36763286	.	G	A	.	.	MAF_USDA=10.417
NC_035078.1	36763391	.	C	A	.	.	MAF_INRAE=5.263
NC_035078.1	36763532	.	T	C	.	.	MAF_INRAE=4.43;MAF_USDA=5.738
NC_035078.1	36763535	.	C	A	.	.	MAF_INRAE=5.263
NC_035078.1	36763601	.	G	A	.	.	MAF_INRAE=34.81;MAF_USDA=15.882
NC_035078.1	36763719	.	C	A	.	.	MAF_INRAE=17.089;MAF_USDA=11.176
NC_035078.1	36763728	.	G	A	.	.	MAF_USDA=1.639
NC_035078.1	36763838	.	A	G	.	.	MAF_USDA=2.083
NC_035078.1	36763933	.	T	A	.	.	MAF_USDA=20.492
NC_035078.1	36764049	.	C	G	.	.	MAF_USDA=2.459
NC_035078.1	36764346	.	G	A	.	.	MAF_USDA=1.639
NC_035078.1	36764562	.	G	A	.	.	MAF_INRAE=13.924;MAF_USDA=3.529
NC_035078.1	36764563	.	G	A	.	.	MAF_USDA=12.353
NC_035078.1	36764610	.	A	G	.	.	MAF_INRAE=17.089;MAF_USDA=10.588
NC_035078.1	36764651	.	C	G	.	.	MAF_USDA=3.529
NC_035078.1	36764858	.	G	A	.	.	MAF_USDA=1.639
NC_035078.1	36764898	.	G	A	.	.	MAF_INRAE=10.526;MAF_USDA=9.836
NC_035078.1	36764985	.	G	A	.	.	MAF_INRAE=12.025;MAF_USDA=2.459
NC_035078.1	36765137	.	C	T	.	.	MAF_INRAE=13.924;MAF_USDA=4.118
NC_035078.1	36765210	.	T	G	.	.	MAF_INRAE=14.557;MAF_USDA=34.118
NC_035078.1	36765242	.	G	A	.	.	MAF_USDA=1.639
NC_035078.1	36765318	.	T	A	.	.	MAF_USDA=6.25
NC_035078.1	36765383	.	A	C	.	.	MAF_USDA=1.639
NC_035078.1	36765432	.	C	T	.	.	MAF_INRAE=5.063;MAF_USDA=2.941
NC_035078.1	36765434	.	T	C	.	.	MAF_INRAE=10.526;MAF_USDA=4.098
NC_035078.1	36765490	.	T	A	.	.	MAF_USDA=3.279
NC_035078.1	36765544	.	G	A	.	.	MAF_INRAE=13.924;MAF_USDA=3.529
NC_035078.1	36765576	.	T	A	.	.	MAF_USDA=18.033
NC_035078.1	36765695	.	G	A	.	.	MAF_INRAE=10.526;MAF_USDA=4.098
NC_035078.1	36765839	.	G	A	.	.	MAF_USDA=3.529
NC_035078.1	36765861	.	G	A	.	.	MAF_INRAE=15.19;MAF_USDA=34.118
NC_035078.1	36765981	.	A	G	.	.	MAF_INRAE=5.263;MAF_USDA=2.459
NC_035078.1	36766157	.	G	T	.	.	MAF_USDA=4.918
NC_035078.1	36766158	.	A	T	.	.	MAF_USDA=4.918
NC_035078.1	36766173	.	C	A	.	.	MAF_USDA=9.016
NC_035078.1	36766181	.	C	T	.	.	MAF_INRAE=13.924;MAF_USDA=3.529
NC_035078.1	36766263	.	T	G	.	.	MAF_USDA=1.639
NC_035078.1	36766454	.	C	T	.	.	MAF_USDA=3.529
NC_035078.1	36766471	.	T	A	.	.	MAF_INRAE=15.19;MAF_USDA=21.176
NC_035078.1	36766556	.	G	C	.	.	MAF_INRAE=14.557;MAF_USDA=33.529
NC_035078.1	36766604	.	G	C	.	.	MAF_INRAE=10.526;MAF_USDA=7.377
NC_035078.1	36766719	.	C	A	.	.	MAF_INRAE=10.526;MAF_USDA=5.738
NC_035078.1	36766769	.	G	T	.	.	MAF_INRAE=10.526;MAF_USDA=4.098
NC_035078.1	36766829	.	A	C	.	.	MAF_INRAE=13.924;MAF_USDA=2.941
NC_035078.1	36766925	.	A	C	.	.	MAF_USDA=1.639
NC_035078.1	36766929	.	G	C	.	.	MAF_INRAE=17.089;MAF_USDA=6.25
NC_035078.1	36766938	.	A	G	.	.	MAF_INRAE=13.924;MAF_USDA=3.529
NC_035078.1	36766953	.	A	T	.	.	MAF_INRAE=4.167
NC_035078.1	36766963	.	A	T	.	.	MAF_INRAE=13.333;MAF_USDA=3.529
NC_035078.1	36767147	.	T	A	.	.	MAF_USDA=1.639
NC_035078.1	36767172	.	G	A	.	.	MAF_INRAE=49.367;MAF_USDA=15.294
NC_035078.1	36767177	.	A	T	.	.	MAF_USDA=8.333
NC_035078.1	36767344	.	C	A	.	.	MAF_INRAE=15.19;MAF_USDA=20.588
NC_035078.1	36767471	.	T	A	.	.	MAF_INRAE=12.658;MAF_USDA=5.882
NC_035078.1	36767489	.	A	G	.	.	MAF_USDA=4.098
NC_035078.1	36767495	.	C	T	.	.	MAF_INRAE=9.167;MAF_USDA=4.098
NC_035078.1	36767518	.	G	T	.	.	MAF_USDA=14.754
NC_035078.1	36767851	.	T	C	.	.	MAF_INRAE=13.924;MAF_USDA=8.235
NC_035078.1	36767922	.	G	C	.	.	MAF_INRAE=41.139;MAF_USDA=20.588
NC_035078.1	36768072	.	G	A	.	.	MAF_INRAE=13.924;MAF_USDA=3.529
NC_035078.1	36768161	.	G	A	.	.	MAF_INRAE=6.962
NC_035078.1	36768272	.	T	G	.	.	MAF_INRAE=10.526;MAF_USDA=9.016
NC_035078.1	36768276	.	A	C	.	.	MAF_INRAE=30.833;MAF_USDA=45.882
NC_035078.1	36768341	.	C	T	.	.	MAF_USDA=6.25
NC_035078.1	36768395	.	A	G	.	.	MAF_USDA=7.059
NC_035078.1	36768481	.	A	C	.	.	MAF_USDA=6.25
NC_035078.1	36768525	.	T	A	.	.	MAF_INRAE=10.526;MAF_USDA=11.667
NC_035078.1	36768587	.	G	A	.	.	MAF_INRAE=8.228
NC_035078.1	36768631	.	A	T	.	.	MAF_INRAE=16.667
NC_035078.1	36768837	.	T	G	.	.	MAF_USDA=5.738
NC_035078.1	36768856	.	T	C	.	.	MAF_INRAE=10.526;MAF_USDA=9.322
NC_035078.1	36768879	.	C	A	.	.	MAF_INRAE=15.19;MAF_USDA=20.833
NC_035078.1	36768968	.	C	A	.	.	MAF_USDA=4.118
NC_035078.1	36769016	.	T	G	.	.	MAF_INRAE=7.595;MAF_USDA=2.459
NC_035078.1	36769054	.	A	C	.	.	MAF_INRAE=13.924;MAF_USDA=3.529
NC_035078.1	36769077	.	G	A	.	.	MAF_USDA=8.197
NC_035078.1	36769265	.	C	T	.	.	MAF_INRAE=9.167
NC_035078.1	36769292	.	G	A	.	.	MAF_INRAE=49.367;MAF_USDA=11.176
NC_035078.1	36769391	.	A	C	.	.	MAF_INRAE=1.667
NC_035078.1	36769392	.	A	T	.	.	MAF_INRAE=1.667
NC_035078.1	36769393	.	A	T	.	.	MAF_INRAE=1.667
NC_035078.1	36769394	.	A	T	.	.	MAF_INRAE=13.924;MAF_USDA=3.529
NC_035078.1	36769653	.	C	G	.	.	MAF_INRAE=13.924;MAF_USDA=3.529
NC_035078.1	36769850	.	C	T	.	.	MAF_USDA=1.639
NC_035078.1	36769922	.	G	A	.	.	MAF_INRAE=14.557;MAF_USDA=20.588
NC_035078.1	36769925	.	G	A	.	.	MAF_INRAE=15.833;MAF_USDA=20.588
NC_035078.1	36769990	.	G	A	.	.	MAF_INRAE=10.526;MAF_USDA=9.836
NC_035078.1	36770020	.	T	A	.	.	MAF_INRAE=7.595
NC_035078.1	36770102	.	T	A	.	.	MAF_INRAE=9.167
NC_035078.1	36770103	.	C	A	.	.	MAF_INRAE=14.167;MAF_USDA=3.659
NC_035078.1	36770111	.	T	G	.	.	MAF_INRAE=32.278;MAF_USDA=28.824
NC_035078.1	36770297	.	A	G	.	.	MAF_INRAE=36.709;MAF_USDA=7.377
NC_035078.1	36770386	.	G	T	.	.	MAF_USDA=3.279
NC_035078.1	36770573	.	C	G	.	.	MAF_INRAE=13.291;MAF_USDA=3.529
NC_035078.1	36770608	.	G	T	.	.	MAF_INRAE=5.063;MAF_USDA=2.941
NC_035078.1	36770644	.	C	T	.	.	MAF_INRAE=13.924;MAF_USDA=5.882
NC_035078.1	36770773	.	C	A	.	.	MAF_USDA=6.25
NC_035078.1	36771026	.	T	A	.	.	MAF_USDA=8.197
NC_035078.1	36771104	.	G	A	.	.	MAF_USDA=5.738
NC_035078.1	36771214	.	A	G	.	.	MAF_USDA=5.738
NC_035078.1	36771284	.	T	G	.	.	MAF_USDA=1.639
NC_035078.1	36771332	.	C	G	.	.	MAF_USDA=3.279
NC_035078.1	36771444	.	C	T	.	.	MAF_USDA=6.25
NC_035078.1	36771524	.	T	C	.	.	MAF_USDA=22.131
NC_035078.1	36771552	.	A	C	.	.	MAF_USDA=12.941
NC_035078.1	36771612	.	C	T	.	.	MAF_USDA=5.738
NC_035078.1	36771721	.	G	A	.	.	MAF_USDA=4.098
NC_035078.1	36771743	.	T	G	.	.	MAF_USDA=3.279
NC_035078.1	36771776	.	T	C	.	.	MAF_USDA=2.459
NC_035078.1	36771778	.	C	T	.	.	MAF_INRAE=6.962;MAF_USDA=2.459
NC_035078.1	36771803	.	A	T	.	.	MAF_INRAE=12.025
NC_035078.1	36771901	.	A	C	.	.	MAF_INRAE=11.392;MAF_USDA=2.459
NC_035078.1	36771903	.	C	A	.	.	MAF_USDA=6.25
NC_035078.1	36771916	.	T	A	.	.	MAF_USDA=4.167
NC_035078.1	36771975	.	T	A	.	.	MAF_USDA=1.639
NC_035078.1	36771997	.	T	G	.	.	MAF_INRAE=32.278;MAF_USDA=30.588
NC_035078.1	36771998	.	T	G	.	.	MAF_INRAE=30.833;MAF_USDA=30.588
NC_035078.1	36772047	.	G	A	.	.	MAF_INRAE=10.526;MAF_USDA=4.098
NC_035078.1	36772095	.	C	T	.	.	MAF_USDA=3.529
NC_035078.1	36772157	.	G	T	.	.	MAF_USDA=29.762
NC_035078.1	36772232	.	C	A	.	.	MAF_USDA=4.098
NC_035078.1	36772386	.	G	A	.	.	MAF_USDA=16.071
NC_035078.1	36772472	.	G	T	.	.	MAF_USDA=20.833
NC_035078.1	36772500	.	G	T	.	.	MAF_USDA=6.25
NC_035078.1	36772700	.	C	T	.	.	MAF_INRAE=18.354;MAF_USDA=28.235
NC_035078.1	36772759	.	G	A	.	.	MAF_USDA=14.706
NC_035078.1	36772845	.	G	T	.	.	MAF_INRAE=15.19;MAF_USDA=20.588
NC_035078.1	36773087	.	T	G	.	.	MAF_USDA=6.25
NC_035078.1	36773109	.	G	T	.	.	MAF_USDA=6.557
NC_035078.1	36773252	.	G	C	.	.	MAF_USDA=1.667
NC_035078.1	36773352	.	G	A	.	.	MAF_INRAE=8.861;MAF_USDA=11.176
NC_035078.1	36773369	.	A	C	.	.	MAF_INRAE=12.658;MAF_USDA=2.941
NC_035078.1	36773743	.	G	A	.	.	MAF_USDA=3.529
NC_035078.1	36773750	.	G	A	.	.	MAF_INRAE=31.013;MAF_USDA=31.765
NC_035078.1	36773832	.	C	A	.	.	MAF_INRAE=16.456;MAF_USDA=37.5
NC_035078.1	36773903	.	G	T	.	.	MAF_INRAE=18.354;MAF_USDA=27.647
NC_035078.1	36773964	.	C	T	.	.	MAF_INRAE=8.228
NC_035078.1	36774001	.	G	T	.	.	MAF_USDA=2.459
NC_035078.1	36774049	.	A	G	.	.	MAF_INRAE=32.278;MAF_USDA=48.824
NC_035078.1	36774131	.	A	G	.	.	MAF_USDA=4.167
NC_035078.1	36774200	.	C	G	.	.	MAF_INRAE=29.167;MAF_USDA=35.417
NC_035078.1	36774215	.	C	A	.	.	MAF_USDA=3.279
NC_035078.1	36774236	.	T	G	.	.	MAF_INRAE=10.0;MAF_USDA=2.083
NC_035078.1	36774259	.	A	C	.	.	MAF_INRAE=13.924;MAF_USDA=2.941
NC_035078.1	36774291	.	A	G	.	.	MAF_INRAE=32.278;MAF_USDA=32.941
NC_035078.1	36774331	.	C	T	.	.	MAF_USDA=4.167
NC_035078.1	36774377	.	T	C	.	.	MAF_INRAE=18.354;MAF_USDA=37.5
NC_035078.1	36774435	.	A	C	.	.	MAF_INRAE=13.333;MAF_USDA=14.583
NC_035078.1	36774471	.	A	T	.	.	MAF_USDA=22.951
NC_035078.1	36774634	.	G	C	.	.	MAF_INRAE=18.354;MAF_USDA=23.529
NC_035078.1	36774662	.	G	A	.	.	MAF_INRAE=5.263
NC_035078.1	36774666	.	G	T	.	.	MAF_USDA=4.167
NC_035078.1	36774857	.	C	T	.	.	MAF_INRAE=10.526;MAF_USDA=3.279
NC_035078.1	36774881	.	A	C	.	.	MAF_USDA=16.471
NC_035078.1	36774996	.	T	G	.	.	MAF_INRAE=10.526;MAF_USDA=4.098
NC_035078.1	36775141	.	C	T	.	.	MAF_INRAE=18.354;MAF_USDA=27.647
NC_035078.1	36775146	.	G	A	.	.	MAF_USDA=6.25
NC_035078.1	36775147	.	G	T	.	.	MAF_INRAE=15.19;MAF_USDA=20.588
NC_035078.1	36775151	.	C	T	.	.	MAF_INRAE=17.5;MAF_USDA=27.647
NC_035078.1	36775221	.	A	G	.	.	MAF_INRAE=15.19;MAF_USDA=20.588
NC_035078.1	36775255	.	C	A	.	.	MAF_INRAE=13.924;MAF_USDA=3.529
NC_035078.1	36775268	.	T	C	.	.	MAF_USDA=22.131
NC_035078.1	36775314	.	G	A	.	.	MAF_INRAE=18.354;MAF_USDA=27.647
NC_035078.1	36775325	.	A	T	.	.	MAF_USDA=16.393
NC_035078.1	36775389	.	T	A	.	.	MAF_USDA=37.5
NC_035078.1	36775476	.	G	C	.	.	MAF_INRAE=15.19;MAF_USDA=21.176
NC_035078.1	36775496	.	G	T	.	.	MAF_INRAE=18.354;MAF_USDA=27.647
NC_035078.1	36775524	.	G	C	.	.	MAF_INRAE=18.354;MAF_USDA=27.647
NC_035078.1	36775526	.	T	G	.	.	MAF_USDA=14.706
NC_035078.1	36775565	.	C	A	.	.	MAF_INRAE=41.139;MAF_USDA=19.412
NC_035078.1	36775643	.	T	G	.	.	MAF_INRAE=18.354;MAF_USDA=28.824
NC_035078.1	36775660	.	C	G	.	.	MAF_USDA=18.852
NC_035078.1	36775706	.	C	T	.	.	MAF_INRAE=13.291;MAF_USDA=3.529
NC_035078.1	36775779	.	G	A	.	.	MAF_INRAE=18.354;MAF_USDA=23.529
NC_035078.1	36775821	.	G	A	.	.	MAF_INRAE=34.167
NC_035078.1	36775822	.	C	A	.	.	MAF_USDA=1.639
NC_035078.1	36775825	.	A	C	.	.	MAF_INRAE=18.987;MAF_USDA=28.235
NC_035078.1	36775860	.	T	G	.	.	MAF_INRAE=18.987;MAF_USDA=27.647
NC_035078.1	36775891	.	A	T	.	.	MAF_USDA=4.098
NC_035078.1	36776032	.	C	G	.	.	MAF_INRAE=17.722;MAF_USDA=27.059
NC_035078.1	36776352	.	G	T	.	.	MAF_INRAE=13.291;MAF_USDA=3.529
NC_035078.1	36776529	.	C	T	.	.	MAF_USDA=1.639
NC_035078.1	36776575	.	G	T	.	.	MAF_INRAE=7.595;MAF_USDA=2.459
NC_035078.1	36776602	.	C	T	.	.	MAF_INRAE=13.924;MAF_USDA=4.118
NC_035078.1	36776718	.	G	A	.	.	MAF_USDA=4.118
NC_035078.1	36776745	.	G	A	.	.	MAF_USDA=5.738
NC_035078.1	36777025	.	G	C	.	.	MAF_INRAE=7.595;MAF_USDA=2.459
NC_035078.1	36777127	.	G	A	.	.	MAF_INRAE=1.667;MAF_USDA=2.353
NC_035078.1	36777410	.	C	A	.	.	MAF_USDA=1.639
NC_035078.1	36777433	.	A	T	.	.	MAF_USDA=14.706
NC_035078.1	36777438	.	A	T	.	.	MAF_INRAE=13.924;MAF_USDA=7.059
NC_035078.1	36777486	.	C	T	.	.	MAF_INRAE=1.667
NC_035078.1	36777509	.	C	T	.	.	MAF_USDA=6.25
NC_035078.1	36777586	.	G	T	.	.	MAF_INRAE=8.861;MAF_USDA=11.176
NC_035078.1	36777706	.	G	A	.	.	MAF_USDA=1.639
NC_035078.1	36777736	.	G	C	.	.	MAF_USDA=3.279
NC_035078.1	36777880	.	G	T	.	.	MAF_USDA=23.77
NC_035078.1	36777921	.	C	T	.	.	MAF_INRAE=7.595
NC_035078.1	36777935	.	A	T	.	.	MAF_INRAE=8.228
NC_035078.1	36778010	.	T	A	.	.	MAF_INRAE=1.667;MAF_USDA=2.353
NC_035078.1	36778130	.	C	A	.	.	MAF_INRAE=5.263;MAF_USDA=3.279
NC_035078.1	36778166	.	G	A	.	.	MAF_USDA=4.167
NC_035078.1	36778217	.	A	C	.	.	MAF_INRAE=10.526;MAF_USDA=4.098
NC_035078.1	36778435	.	A	G	.	.	MAF_USDA=21.311
NC_035078.1	36778449	.	C	A	.	.	MAF_USDA=6.25
NC_035078.1	36778703	.	A	T	.	.	MAF_USDA=1.639
NC_035078.1	36778797	.	C	T	.	.	MAF_USDA=3.529
NC_035078.1	36778803	.	A	T	.	.	MAF_INRAE=13.924;MAF_USDA=8.235
NC_035078.1	36778816	.	G	A	.	.	MAF_USDA=5.738
NC_035078.1	36778972	.	G	A	.	.	MAF_USDA=20.492
NC_035078.1	36779000	.	G	T	.	.	MAF_USDA=13.529
NC_035078.1	36779058	.	A	T	.	.	MAF_USDA=1.639
NC_035078.1	36779091	.	C	T	.	.	MAF_USDA=4.167
NC_035078.1	36779107	.	G	A	.	.	MAF_USDA=6.557
NC_035078.1	36779118	.	G	T	.	.	MAF_USDA=1.639
NC_035078.1	36779173	.	G	C	.	.	MAF_USDA=12.941
NC_035078.1	36779268	.	G	A	.	.	MAF_INRAE=7.595
NC_035078.1	36779283	.	C	T	.	.	MAF_INRAE=5.696;MAF_USDA=2.941
NC_035078.1	36779315	.	C	T	.	.	MAF_USDA=2.459
NC_035078.1	36779320	.	G	A	.	.	MAF_USDA=3.529
NC_035078.1	36779358	.	T	C	.	.	MAF_USDA=14.706
NC_035078.1	36779509	.	C	A	.	.	MAF_USDA=2.941
NC_035078.1	36779639	.	C	T	.	.	MAF_USDA=1.639
NC_035078.1	36779646	.	C	G	.	.	MAF_USDA=5.738
NC_035078.1	36779776	.	A	G	.	.	MAF_USDA=8.333
NC_035078.1	36779834	.	C	A	.	.	MAF_USDA=25.0
NC_035078.1	36780183	.	T	G	.	.	MAF_INRAE=14.557;MAF_USDA=3.659
NC_035078.1	36780472	.	G	A	.	.	MAF_INRAE=15.19;MAF_USDA=22.561
NC_035078.1	36780503	.	C	A	.	.	MAF_INRAE=13.924;MAF_USDA=6.25
NC_035078.1	36780550	.	A	C	.	.	MAF_INRAE=7.595
NC_035078.1	36780579	.	C	T	.	.	MAF_USDA=1.724
NC_035078.1	36780689	.	C	T	.	.	MAF_USDA=1.724
NC_035078.1	36780729	.	C	T	.	.	MAF_USDA=5.172
NC_035078.1	36780773	.	G	A	.	.	MAF_INRAE=13.924;MAF_USDA=6.098
NC_035078.1	36780869	.	A	G	.	.	MAF_USDA=1.724
NC_035078.1	36780927	.	T	A	.	.	MAF_INRAE=13.924;MAF_USDA=3.659
NC_035078.1	36781164	.	G	A	.	.	MAF_USDA=1.724
NC_035078.1	36781279	.	C	T	.	.	MAF_USDA=8.333
NC_035078.1	36781287	.	T	A	.	.	MAF_USDA=6.25
NC_035078.1	36781497	.	G	A	.	.	MAF_USDA=47.917
NC_035078.1	36781581	.	A	C	.	.	MAF_USDA=45.652
NC_035078.1	36782748	.	G	A	.	.	MAF_USDA=2.083
NC_035078.1	36782822	.	G	T	.	.	MAF_USDA=20.238
NC_035078.1	36782825	.	T	A	.	.	MAF_USDA=2.5
NC_035078.1	36782839	.	T	C	.	.	MAF_USDA=10.0
NC_035078.1	36782916	.	A	C	.	.	MAF_USDA=2.083
NC_035078.1	36782939	.	G	A	.	.	MAF_USDA=2.5
NC_035078.1	36782980	.	T	C	.	.	MAF_USDA=34.118
NC_035078.1	36783012	.	T	A	.	.	MAF_USDA=6.25
NC_035078.1	36783134	.	G	C	.	.	MAF_USDA=1.667
NC_035078.1	36783156	.	G	T	.	.	MAF_USDA=6.25
NC_035078.1	36783342	.	T	A	.	.	MAF_USDA=6.667
NC_035078.1	36783390	.	T	C	.	.	MAF_USDA=2.976
NC_035078.1	36783414	.	C	T	.	.	MAF_USDA=16.071
NC_035078.1	36783440	.	A	C	.	.	MAF_USDA=1.667
NC_035078.1	36783466	.	G	T	.	.	MAF_USDA=1.667
NC_035078.1	36783517	.	G	T	.	.	MAF_USDA=15.476
NC_035078.1	36783526	.	G	T	.	.	MAF_USDA=5.0
NC_035078.1	36783540	.	G	A	.	.	MAF_USDA=4.167
NC_035078.1	36783588	.	G	T	.	.	MAF_USDA=5.0
NC_035078.1	36783638	.	A	C	.	.	MAF_USDA=5.0
NC_035078.1	36783725	.	A	T	.	.	MAF_USDA=13.095
NC_035078.1	36783736	.	G	A	.	.	MAF_USDA=22.024
NC_035078.1	36783802	.	T	C	.	.	MAF_USDA=27.976
NC_035078.1	36783824	.	G	T	.	.	MAF_USDA=5.0
NC_035078.1	36783875	.	A	C	.	.	MAF_USDA=16.667
NC_035078.1	36784006	.	C	G	.	.	MAF_USDA=5.833
NC_035078.1	36784063	.	G	A	.	.	MAF_USDA=6.667
NC_035078.1	36784069	.	T	A	.	.	MAF_USDA=2.5
NC_035078.1	36784091	.	T	G	.	.	MAF_USDA=3.333
NC_035078.1	36784100	.	C	T	.	.	MAF_USDA=4.167
NC_035078.1	36784129	.	G	A	.	.	MAF_USDA=4.167
NC_035078.1	36784152	.	C	T	.	.	MAF_USDA=6.667
NC_035078.1	36784161	.	C	T	.	.	MAF_USDA=3.333
NC_035078.1	36784262	.	G	A	.	.	MAF_INRAE=10.526;MAF_USDA=12.5
NC_035078.1	36784316	.	G	A	.	.	MAF_INRAE=29.747;MAF_USDA=32.941
NC_035078.1	36784321	.	C	A	.	.	MAF_USDA=5.738
NC_035078.1	36784417	.	A	G	.	.	MAF_USDA=5.738
NC_035078.1	36784478	.	C	A	.	.	MAF_INRAE=1.667;MAF_USDA=8.824
NC_035078.1	36784479	.	A	G	.	.	MAF_INRAE=1.667;MAF_USDA=8.824
NC_035078.1	36784493	.	C	T	.	.	MAF_INRAE=9.167;MAF_USDA=4.098
NC_035078.1	36784562	.	C	A	.	.	MAF_INRAE=5.696;MAF_USDA=2.976
NC_035078.1	36784645	.	A	T	.	.	MAF_USDA=1.639
NC_035078.1	36784684	.	T	G	.	.	MAF_USDA=20.588
NC_035078.1	36784733	.	T	G	.	.	MAF_INRAE=13.924;MAF_USDA=8.235
NC_035078.1	36784860	.	C	T	.	.	MAF_INRAE=13.924;MAF_USDA=3.529
NC_035078.1	36784864	.	C	A	.	.	MAF_INRAE=13.333;MAF_USDA=3.529
NC_035078.1	36785019	.	C	T	.	.	MAF_INRAE=10.526;MAF_USDA=4.098
NC_035078.1	36785042	.	C	T	.	.	MAF_INRAE=8.228;MAF_USDA=10.588
NC_035078.1	36785135	.	C	T	.	.	MAF_USDA=4.167
NC_035078.1	36785153	.	C	T	.	.	MAF_USDA=1.639
NC_035078.1	36785370	.	C	T	.	.	MAF_USDA=12.941
NC_035078.1	36785371	.	C	T	.	.	MAF_USDA=34.118
NC_035078.1	36785389	.	C	T	.	.	MAF_INRAE=8.861;MAF_USDA=11.176
NC_035078.1	36785394	.	G	A	.	.	MAF_INRAE=1.667
NC_035078.1	36785409	.	C	A	.	.	MAF_INRAE=48.734;MAF_USDA=11.176
NC_035078.1	36785410	.	A	C	.	.	MAF_INRAE=49.167;MAF_USDA=11.765
NC_035078.1	36785539	.	A	C	.	.	MAF_USDA=8.333
NC_035078.1	36785688	.	G	C	.	.	MAF_INRAE=10.526;MAF_USDA=20.588
NC_035078.1	36785717	.	C	G	.	.	MAF_USDA=6.557
NC_035078.1	36785774	.	A	T	.	.	MAF_INRAE=5.263;MAF_USDA=4.098
NC_035078.1	36785776	.	C	A	.	.	MAF_INRAE=13.924;MAF_USDA=5.294
NC_035078.1	36785895	.	C	A	.	.	MAF_INRAE=33.544;MAF_USDA=30.0
NC_035078.1	36785901	.	C	A	.	.	MAF_INRAE=13.924;MAF_USDA=3.529
NC_035078.1	36785981	.	G	A	.	.	MAF_INRAE=10.526
NC_035078.1	36786034	.	C	A	.	.	MAF_USDA=1.639
NC_035078.1	36786210	.	T	C	.	.	MAF_INRAE=15.19;MAF_USDA=20.588
NC_035078.1	36786255	.	G	A	.	.	MAF_USDA=6.557
NC_035078.1	36786310	.	G	T	.	.	MAF_INRAE=32.911;MAF_USDA=30.588
NC_035078.1	36786311	.	A	T	.	.	MAF_INRAE=31.667;MAF_USDA=30.588
NC_035078.1	36786344	.	G	T	.	.	MAF_USDA=2.459
NC_035078.1	36786345	.	T	A	.	.	MAF_INRAE=15.19;MAF_USDA=20.588
NC_035078.1	36786405	.	T	G	.	.	MAF_INRAE=13.924;MAF_USDA=7.647
NC_035078.1	36786520	.	G	A	.	.	MAF_USDA=6.25
NC_035078.1	36786745	.	G	A	.	.	MAF_USDA=5.738
NC_035078.1	36786773	.	T	A	.	.	MAF_INRAE=13.924;MAF_USDA=7.738
NC_035078.1	36786774	.	A	C	.	.	MAF_INRAE=13.333;MAF_USDA=7.647
NC_035078.1	36786868	.	T	A	.	.	MAF_USDA=3.529
NC_035078.1	36786880	.	C	A	.	.	MAF_USDA=5.738
NC_035078.1	36786994	.	A	T	.	.	MAF_INRAE=7.595;MAF_USDA=2.459
NC_035078.1	36787014	.	A	G	.	.	MAF_USDA=6.25
NC_035078.1	36787108	.	G	T	.	.	MAF_INRAE=40.506;MAF_USDA=20.0
NC_035078.1	36787338	.	C	T	.	.	MAF_INRAE=13.924;MAF_USDA=8.824
NC_035078.1	36787475	.	C	T	.	.	MAF_USDA=6.557
NC_035078.1	36787516	.	G	T	.	.	MAF_USDA=2.459
NC_035078.1	36787548	.	T	C	.	.	MAF_USDA=1.639
NC_035078.1	36787662	.	T	C	.	.	MAF_USDA=6.25
NC_035078.1	36787904	.	C	T	.	.	MAF_INRAE=12.658;MAF_USDA=4.706
NC_035078.1	36788496	.	C	A	.	.	MAF_USDA=2.5
NC_035078.1	36788567	.	C	A	.	.	MAF_USDA=6.557
NC_035078.1	36788736	.	C	T	.	.	MAF_USDA=2.083
NC_035078.1	36788954	.	G	A	.	.	MAF_INRAE=13.924;MAF_USDA=5.294
NC_035078.1	36788959	.	T	G	.	.	MAF_INRAE=13.924;MAF_USDA=4.118
NC_035078.1	36789028	.	T	G	.	.	MAF_INRAE=11.392;MAF_USDA=2.459
NC_035078.1	36789139	.	C	T	.	.	MAF_USDA=12.941
NC_035078.1	36789202	.	C	A	.	.	MAF_USDA=2.941
NC_035078.1	36789250	.	T	C	.	.	MAF_INRAE=15.789;MAF_USDA=10.588
NC_035078.1	36789494	.	G	A	.	.	MAF_INRAE=13.924;MAF_USDA=4.118
NC_035078.1	36789516	.	A	G	.	.	MAF_INRAE=8.333;MAF_USDA=8.333
NC_035078.1	36789528	.	G	T	.	.	MAF_INRAE=13.291;MAF_USDA=4.167
NC_035078.1	36789689	.	T	A	.	.	MAF_INRAE=13.924;MAF_USDA=4.118
NC_035078.1	36789723	.	G	A	.	.	MAF_INRAE=9.167
NC_035078.1	36789904	.	G	A	.	.	MAF_INRAE=13.291;MAF_USDA=5.294
NC_035078.1	36790102	.	G	A	.	.	MAF_USDA=2.083
NC_035078.1	36790152	.	T	A	.	.	MAF_INRAE=5.696;MAF_USDA=6.25
NC_035078.1	36790232	.	C	A	.	.	MAF_INRAE=9.167
NC_035078.1	36790575	.	A	C	.	.	MAF_INRAE=13.924;MAF_USDA=4.118
NC_035078.1	36790578	.	T	G	.	.	MAF_INRAE=13.333;MAF_USDA=4.118
NC_035078.1	36790699	.	A	G	.	.	MAF_USDA=12.5
NC_035078.1	36790922	.	C	A	.	.	MAF_USDA=4.167
NC_035078.1	36791017	.	G	A	.	.	MAF_INRAE=36.709;MAF_USDA=29.412
NC_035078.1	36791032	.	A	T	.	.	MAF_INRAE=1.667
NC_035078.1	36791119	.	A	G	.	.	MAF_INRAE=27.848
NC_035078.1	36791274	.	G	T	.	.	MAF_INRAE=5.263;MAF_USDA=2.459
NC_035078.1	36791331	.	G	C	.	.	MAF_INRAE=14.557;MAF_USDA=20.238
NC_035078.1	36791364	.	A	T	.	.	MAF_INRAE=10.759;MAF_USDA=2.459
NC_035078.1	36791475	.	C	A	.	.	MAF_USDA=14.118
NC_035078.1	36791664	.	T	A	.	.	MAF_USDA=4.098
NC_035078.1	36791677	.	C	G	.	.	MAF_USDA=2.459
NC_035078.1	36791758	.	T	C	.	.	MAF_INRAE=36.709;MAF_USDA=27.059
NC_035078.1	36791773	.	C	A	.	.	MAF_INRAE=10.0;MAF_USDA=41.176
NC_035078.1	36791800	.	T	G	.	.	MAF_INRAE=22.785;MAF_USDA=33.529
NC_035078.1	36791893	.	T	G	.	.	MAF_INRAE=13.924;MAF_USDA=4.118
NC_035078.1	36791976	.	T	A	.	.	MAF_INRAE=8.228
NC_035078.1	36792001	.	C	T	.	.	MAF_USDA=6.25
NC_035078.1	36792037	.	G	C	.	.	MAF_USDA=8.333
NC_035078.1	36792076	.	A	C	.	.	MAF_INRAE=9.167
NC_035078.1	36792246	.	C	A	.	.	MAF_INRAE=10.0;MAF_USDA=41.765
NC_035078.1	36792280	.	G	C	.	.	MAF_INRAE=5.696;MAF_USDA=6.25
NC_035078.1	36792561	.	G	A	.	.	MAF_INRAE=37.342;MAF_USDA=26.471
NC_035078.1	36792691	.	T	C	.	.	MAF_USDA=4.118
NC_035078.1	36792716	.	G	A	.	.	MAF_INRAE=1.667
NC_035078.1	36792987	.	C	T	.	.	MAF_INRAE=15.19;MAF_USDA=24.706
NC_035078.1	36793021	.	T	A	.	.	MAF_USDA=1.639
NC_035078.1	36793066	.	A	G	.	.	MAF_INRAE=15.19;MAF_USDA=20.0
NC_035078.1	36793246	.	T	G	.	.	MAF_INRAE=10.0;MAF_USDA=42.353
NC_035078.1	36793323	.	AC	AT	.	.	MAF_USDA=2.083
NC_035078.1	36793324	.	C	T	.	.	MAF_USDA=9.836
NC_035078.1	36793380	.	A	T	.	.	MAF_USDA=6.25
NC_035078.1	36793554	.	T	G	.	.	MAF_INRAE=36.709;MAF_USDA=29.412
NC_035078.1	36793587	.	G	A	.	.	MAF_USDA=1.639
NC_035078.1	36793632	.	T	C	.	.	MAF_INRAE=22.785;MAF_USDA=32.941
NC_035078.1	36794018	.	A	G	.	.	MAF_INRAE=15.19;MAF_USDA=20.588
NC_035078.1	36794064	.	A	C	.	.	MAF_INRAE=5.263;MAF_USDA=3.279
NC_035078.1	36794100	.	C	T	.	.	MAF_INRAE=10.526;MAF_USDA=6.25
NC_035078.1	36794150	.	G	T	.	.	MAF_INRAE=15.19;MAF_USDA=24.118
NC_035078.1	36794256	.	G	T	.	.	MAF_USDA=10.119
NC_035078.1	36794893	.	A	G	.	.	MAF_USDA=17.059
NC_035078.1	36794963	.	G	C	.	.	MAF_USDA=14.881
NC_035078.1	36795003	.	C	T	.	.	MAF_USDA=3.279
NC_035078.1	36795015	.	A	C	.	.	MAF_USDA=16.471
NC_035078.1	36795195	.	C	T	.	.	MAF_USDA=2.083
NC_035078.1	36795197	.	C	A	.	.	MAF_INRAE=15.19;MAF_USDA=35.417
NC_035078.1	36795361	.	G	A	.	.	MAF_INRAE=8.228;MAF_USDA=2.459
NC_035078.1	36795599	.	T	A	.	.	MAF_USDA=5.738
NC_035078.1	36795671	.	G	A	.	.	MAF_USDA=2.459
NC_035078.1	36795743	.	C	A	.	.	MAF_USDA=3.279
NC_035078.1	36795776	.	C	G	.	.	MAF_USDA=4.098
NC_035078.1	36795809	.	C	T	.	.	MAF_USDA=4.918
NC_035078.1	36795867	.	C	T	.	.	MAF_INRAE=9.167
NC_035078.1	36795881	.	C	T	.	.	MAF_INRAE=8.861;MAF_USDA=2.353
NC_035078.1	36795894	.	G	A	.	.	MAF_INRAE=5.263
NC_035078.1	36795900	.	G	A	.	.	MAF_USDA=10.656
NC_035078.1	36796014	.	T	C	.	.	MAF_INRAE=23.418;MAF_USDA=32.941
NC_035078.1	36796123	.	C	T	.	.	MAF_USDA=4.118
NC_035078.1	36796152	.	C	A	.	.	MAF_USDA=1.639
NC_035078.1	36796155	.	G	A	.	.	MAF_USDA=1.639
NC_035078.1	36796156	.	A	G	.	.	MAF_USDA=1.639
NC_035078.1	36796167	.	G	A	.	.	MAF_USDA=1.639
NC_035078.1	36796270	.	C	T	.	.	MAF_USDA=21.176
NC_035078.1	36796288	.	T	C	.	.	MAF_USDA=27.5
NC_035078.1	36796391	.	A	G	.	.	MAF_USDA=17.059
NC_035078.1	36796490	.	G	A	.	.	MAF_USDA=1.639
NC_035078.1	36796598	.	A	G	.	.	MAF_USDA=29.167
NC_035078.1	36796624	.	A	C	.	.	MAF_USDA=12.295
NC_035078.1	36796632	.	C	T	.	.	MAF_INRAE=49.367;MAF_USDA=18.824
NC_035078.1	36796645	.	C	T	.	.	MAF_USDA=2.459
NC_035078.1	36796662	.	T	A	.	.	MAF_USDA=8.197
NC_035078.1	36796700	.	C	T	.	.	MAF_USDA=6.25
NC_035078.1	36796785	.	G	A	.	.	MAF_INRAE=14.557;MAF_USDA=20.0
NC_035078.1	36796814	.	G	A	.	.	MAF_USDA=7.647
NC_035078.1	36797074	.	A	G	.	.	MAF_INRAE=5.263;MAF_USDA=43.452
NC_035078.1	36797088	.	G	A	.	.	MAF_INRAE=17.089;MAF_USDA=33.929
NC_035078.1	36797239	.	A	T	.	.	MAF_INRAE=16.456;MAF_USDA=19.048
NC_035078.1	36797276	.	G	T	.	.	MAF_USDA=1.667
NC_035078.1	36797470	.	G	T	.	.	MAF_USDA=1.667
NC_035078.1	36797503	.	C	T	.	.	MAF_INRAE=1.667
NC_035078.1	36797722	.	G	A	.	.	MAF_INRAE=5.696;MAF_USDA=6.25
NC_035078.1	36797768	.	G	A	.	.	MAF_USDA=6.25
NC_035078.1	36797826	.	G	T	.	.	MAF_USDA=4.098
NC_035078.1	36797932	.	T	C	.	.	MAF_USDA=2.083
NC_035078.1	36797956	.	G	A	.	.	MAF_USDA=1.639
NC_035078.1	36797960	.	C	T	.	.	MAF_USDA=5.738
NC_035078.1	36798232	.	G	A	.	.	MAF_INRAE=1.667;MAF_USDA=8.333
NC_035078.1	36798238	.	T	A	.	.	MAF_INRAE=13.924;MAF_USDA=7.059
NC_035078.1	36798264	.	A	C	.	.	MAF_INRAE=36.709;MAF_USDA=28.235
NC_035078.1	36798326	.	T	C	.	.	MAF_USDA=16.471
NC_035078.1	36798354	.	T	G	.	.	MAF_USDA=1.639
NC_035078.1	36799526	.	G	A	.	.	MAF_INRAE=15.789;MAF_USDA=10.119
NC_035078.1	36799539	.	T	C	.	.	MAF_INRAE=10.526
NC_035078.1	36799589	.	T	C	.	.	MAF_USDA=5.738
NC_035078.1	36799638	.	C	T	.	.	MAF_INRAE=22.785;MAF_USDA=32.353
NC_035078.1	36799678	.	T	A	.	.	MAF_INRAE=23.418;MAF_USDA=32.941
NC_035078.1	36799699	.	T	C	.	.	MAF_USDA=6.557
NC_035078.1	36799725	.	G	T	.	.	MAF_USDA=6.557
NC_035078.1	36799916	.	C	A	.	.	MAF_INRAE=36.709;MAF_USDA=28.235
NC_035078.1	36800229	.	C	A	.	.	MAF_USDA=1.639
NC_035078.1	36800326	.	C	A	.	.	MAF_INRAE=11.392;MAF_USDA=3.279
NC_035078.1	36800344	.	T	C	.	.	MAF_INRAE=2.5
NC_035078.1	36800622	.	T	A	.	.	MAF_USDA=35.417
NC_035078.1	36800741	.	T	C	.	.	MAF_USDA=12.5
NC_035078.1	36801021	.	T	A	.	.	MAF_USDA=4.918
NC_035078.1	36801170	.	T	G	.	.	MAF_INRAE=10.0;MAF_USDA=41.176
NC_035078.1	36801224	.	G	A	.	.	MAF_USDA=2.459
NC_035078.1	36801321	.	C	A	.	.	MAF_USDA=8.197
NC_035078.1	36801380	.	T	C	.	.	MAF_INRAE=36.076;MAF_USDA=29.412
NC_035078.1	36801412	.	A	G	.	.	MAF_INRAE=10.833;MAF_USDA=41.765
NC_035078.1	36801428	.	G	C	.	.	MAF_INRAE=11.392;MAF_USDA=2.459
NC_035078.1	36801444	.	G	T	.	.	MAF_USDA=2.941
NC_035078.1	36801461	.	A	G	.	.	MAF_INRAE=40.833;MAF_USDA=28.235
NC_035078.1	36801482	.	C	A	.	.	MAF_USDA=1.639
NC_035078.1	36801496	.	C	T	.	.	MAF_INRAE=14.557;MAF_USDA=19.412
NC_035078.1	36801555	.	G	T	.	.	MAF_INRAE=15.19;MAF_USDA=25.294
NC_035078.1	36801593	.	C	G	.	.	MAF_USDA=2.459
NC_035078.1	36801610	.	G	T	.	.	MAF_INRAE=48.734;MAF_USDA=18.452
NC_035078.1	36801617	.	T	C	.	.	MAF_INRAE=44.937;MAF_USDA=6.548
NC_035078.1	36801621	.	G	A	.	.	MAF_USDA=4.167
NC_035078.1	36801685	.	C	T	.	.	MAF_INRAE=13.924;MAF_USDA=4.118
NC_035078.1	36801705	.	G	T	.	.	MAF_INRAE=15.823;MAF_USDA=35.417
NC_035078.1	36801827	.	A	T	.	.	MAF_INRAE=44.937;MAF_USDA=4.167
NC_035078.1	36801896	.	G	C	.	.	MAF_INRAE=13.924;MAF_USDA=4.118
NC_035078.1	36801943	.	T	G	.	.	MAF_INRAE=11.392;MAF_USDA=1.639
NC_035078.1	36801950	.	G	C	.	.	MAF_USDA=2.083
NC_035078.1	36802024	.	TA	TT	.	.	MAF_USDA=43.75
NC_035078.1	36802025	.	A	T	.	.	MAF_INRAE=22.785
NC_035078.1	36802092	.	T	A	.	.	MAF_INRAE=11.392;MAF_USDA=2.459
NC_035078.1	36802189	.	G	A	.	.	MAF_INRAE=5.263;MAF_USDA=1.639
NC_035078.1	36802222	.	A	G	.	.	MAF_USDA=15.882
NC_035078.1	36802253	.	C	A	.	.	MAF_INRAE=15.789;MAF_USDA=10.588
NC_035078.1	36802309	.	C	A	.	.	MAF_INRAE=2.5
NC_035078.1	36802310	.	C	A	.	.	MAF_INRAE=2.5
NC_035078.1	36802404	.	G	A	.	.	MAF_INRAE=1.667
NC_035078.1	36802535	.	C	T	.	.	MAF_INRAE=5.063;MAF_USDA=6.25
NC_035078.1	36802551	.	C	T	.	.	MAF_USDA=5.738
NC_035078.1	36802627	.	A	T	.	.	MAF_USDA=1.639
NC_035078.1	36802668	.	G	T	.	.	MAF_USDA=4.918
NC_035078.1	36802799	.	C	G	.	.	MAF_INRAE=7.595
NC_035078.1	36802814	.	A	G	.	.	MAF_USDA=5.738
NC_035078.1	36802832	.	G	C	.	.	MAF_INRAE=5.263;MAF_USDA=1.639
NC_035078.1	36803008	.	A	T	.	.	MAF_INRAE=22.785;MAF_USDA=32.143
NC_035078.1	36803110	.	T	A	.	.	MAF_USDA=5.738
NC_035078.1	36803240	.	T	A	.	.	MAF_INRAE=13.924;MAF_USDA=4.706
NC_035078.1	36803250	.	G	T	.	.	MAF_USDA=6.557
NC_035078.1	36803302	.	C	A	.	.	MAF_INRAE=22.785;MAF_USDA=32.941
NC_035078.1	36803344	.	C	T	.	.	MAF_USDA=2.459
NC_035078.1	36803411	.	G	T	.	.	MAF_INRAE=10.127;MAF_USDA=2.353
NC_035078.1	36803504	.	C	A	.	.	MAF_INRAE=45.57;MAF_USDA=7.647
NC_035078.1	36803506	.	C	T	.	.	MAF_INRAE=46.667;MAF_USDA=7.647
NC_035078.1	36803600	.	G	A	.	.	MAF_INRAE=15.823;MAF_USDA=20.0
NC_035078.1	36803681	.	T	C	.	.	MAF_INRAE=22.785;MAF_USDA=33.529
NC_035078.1	36803807	.	C	T	.	.	MAF_INRAE=13.924;MAF_USDA=4.167
NC_035078.1	36803826	.	G	C	.	.	MAF_USDA=18.235
NC_035078.1	36803948	.	G	T	.	.	MAF_INRAE=9.167;MAF_USDA=40.588
NC_035078.1	36803988	.	A	C	.	.	MAF_INRAE=49.367;MAF_USDA=19.048
NC_035078.1	36804097	.	G	A	.	.	MAF_INRAE=15.19;MAF_USDA=27.059
NC_035078.1	36804198	.	A	G	.	.	MAF_USDA=2.459
NC_035078.1	36804326	.	C	T	.	.	MAF_USDA=2.459
NC_035078.1	36804592	.	A	C	.	.	MAF_INRAE=44.937;MAF_USDA=7.059
NC_035078.1	36804645	.	G	T	.	.	MAF_INRAE=13.924;MAF_USDA=4.706
NC_035078.1	36804664	.	A	C	.	.	MAF_INRAE=13.924;MAF_USDA=4.118
NC_035078.1	36804776	.	C	A	.	.	MAF_INRAE=15.19
NC_035078.1	36804778	.	G	T	.	.	MAF_USDA=8.333
NC_035078.1	36804880	.	G	C	.	.	MAF_INRAE=36.709;MAF_USDA=26.471
NC_035078.1	36804899	.	G	C	.	.	MAF_INRAE=22.785;MAF_USDA=32.941
NC_035078.1	36804901	.	G	T	.	.	MAF_INRAE=26.667;MAF_USDA=32.941
NC_035078.1	36804927	.	T	C	.	.	MAF_INRAE=10.0;MAF_USDA=42.941
NC_035078.1	36804939	.	T	G	.	.	MAF_INRAE=10.0;MAF_USDA=41.765
NC_035078.1	36804967	.	G	A	.	.	MAF_USDA=2.459
NC_035078.1	36804972	.	G	A	.	.	MAF_USDA=6.557
NC_035078.1	36805041	.	C	T	.	.	MAF_USDA=3.279
NC_035078.1	36805047	.	G	A	.	.	MAF_USDA=17.059
NC_035078.1	36805071	.	C	A	.	.	MAF_INRAE=10.0;MAF_USDA=41.176
NC_035078.1	36805166	.	C	A	.	.	MAF_USDA=33.333
NC_035078.1	36805167	.	G	A	.	.	MAF_USDA=14.706
NC_035078.1	36805172	.	C	A	.	.	MAF_USDA=14.706
NC_035078.1	36805186	.	C	T	.	.	MAF_INRAE=13.924;MAF_USDA=7.647
NC_035078.1	36805303	.	G	A	.	.	MAF_INRAE=5.263
NC_035078.1	36805306	.	G	A	.	.	MAF_INRAE=15.19;MAF_USDA=20.0
NC_035078.1	36805471	.	G	T	.	.	MAF_INRAE=20.886;MAF_USDA=19.412
NC_035078.1	36805500	.	A	T	.	.	MAF_USDA=1.639
NC_035078.1	36805510	.	G	T	.	.	MAF_USDA=3.279
NC_035078.1	36805536	.	G	A	.	.	MAF_INRAE=15.789;MAF_USDA=7.647
NC_035078.1	36805538	.	A	G	.	.	MAF_USDA=3.279
NC_035078.1	36805574	.	T	C	.	.	MAF_INRAE=15.789;MAF_USDA=11.176
NC_035078.1	36805633	.	C	A	.	.	MAF_INRAE=10.526;MAF_USDA=24.706
NC_035078.1	36805699	.	C	T	.	.	MAF_USDA=6.471
NC_035078.1	36805837	.	T	C	.	.	MAF_USDA=8.333
NC_035078.1	36805889	.	A	C	.	.	MAF_USDA=4.098
NC_035078.1	36805963	.	G	T	.	.	MAF_INRAE=22.152;MAF_USDA=33.529
NC_035078.1	36805989	.	C	T	.	.	MAF_INRAE=5.263
NC_035078.1	36805990	.	T	G	.	.	MAF_INRAE=13.333;MAF_USDA=7.647
NC_035078.1	36806008	.	G	C	.	.	MAF_INRAE=14.557;MAF_USDA=19.412
NC_035078.1	36806122	.	A	G	.	.	MAF_INRAE=1.667
NC_035078.1	36806128	.	C	T	.	.	MAF_INRAE=15.789;MAF_USDA=10.588
NC_035078.1	36806183	.	A	G	.	.	MAF_INRAE=10.0;MAF_USDA=22.941
NC_035078.1	36806215	.	A	T	.	.	MAF_INRAE=5.263;MAF_USDA=2.459
NC_035078.1	36806311	.	C	A	.	.	MAF_INRAE=13.924;MAF_USDA=7.059
NC_035078.1	36806487	.	A	T	.	.	MAF_INRAE=15.19;MAF_USDA=20.833
NC_035078.1	36806488	.	T	C	.	.	MAF_INRAE=22.785;MAF_USDA=32.143
NC_035078.1	36806493	.	C	T	.	.	MAF_USDA=1.667
NC_035078.1	36806660	.	A	T	.	.	MAF_INRAE=10.0
NC_035078.1	36806678	.	T	A	.	.	MAF_INRAE=13.924;MAF_USDA=9.016
NC_035078.1	36806843	.	A	G	.	.	MAF_USDA=1.639
NC_035078.1	36806850	.	T	C	.	.	MAF_INRAE=16.667;MAF_USDA=29.167
NC_035078.1	36806852	.	C	T	.	.	MAF_INRAE=45.0;MAF_USDA=29.167
NC_035078.1	36806911	.	C	T	.	.	MAF_USDA=6.25
NC_035078.1	36806942	.	C	T	.	.	MAF_USDA=1.639
NC_035078.1	36807217	.	G	C	.	.	MAF_USDA=35.417
NC_035078.1	36807234	.	C	T	.	.	MAF_INRAE=42.105;MAF_USDA=14.706
NC_035078.1	36807244	.	C	T	.	.	MAF_INRAE=10.526;MAF_USDA=47.917
NC_035078.1	36807276	.	C	G	.	.	MAF_INRAE=13.291;MAF_USDA=3.529
NC_035078.1	36807313	.	C	T	.	.	MAF_INRAE=5.263
NC_035078.1	36807411	.	G	A	.	.	MAF_INRAE=13.924;MAF_USDA=8.197
NC_035078.1	36807484	.	G	A	.	.	MAF_USDA=22.917
NC_035078.1	36807499	.	T	G	.	.	MAF_USDA=1.639
NC_035078.1	36807708	.	A	T	.	.	MAF_USDA=2.941
NC_035078.1	36807724	.	G	T	.	.	MAF_USDA=2.941
NC_035078.1	36807793	.	T	G	.	.	MAF_USDA=2.941
NC_035078.1	36808106	.	G	T	.	.	MAF_USDA=9.836
NC_035078.1	36808182	.	C	G	.	.	MAF_USDA=4.918
NC_035078.1	36808281	.	A	C	.	.	MAF_USDA=4.098
NC_035078.1	36808331	.	G	A	.	.	MAF_USDA=4.098
NC_035078.1	36808390	.	G	A	.	.	MAF_USDA=22.917
NC_035078.1	36808452	.	C	T	.	.	MAF_INRAE=45.57;MAF_USDA=6.471
NC_035078.1	36808628	.	C	T	.	.	MAF_INRAE=13.333;MAF_USDA=8.333
NC_035078.1	36808755	.	T	G	.	.	MAF_USDA=14.583
NC_035078.1	36808830	.	C	A	.	.	MAF_INRAE=15.19;MAF_USDA=37.5
NC_035078.1	36809192	.	TAAAAAT	TAAAAAA	.	.	MAF_USDA=16.667
NC_035078.1	36809198	.	T	A	.	.	MAF_INRAE=26.582
NC_035078.1	36809201	.	A	T	.	.	MAF_INRAE=6.667;MAF_USDA=10.417
NC_035078.1	36809204	.	A	T	.	.	MAF_INRAE=22.785;MAF_USDA=37.5
NC_035078.1	36809206	.	A	T	.	.	MAF_INRAE=16.667;MAF_USDA=37.5
NC_035078.1	36809208	.	T	A	.	.	MAF_USDA=12.5
NC_035078.1	36809210	.	C	T	.	.	MAF_INRAE=14.167
NC_035078.1	36809216	.	C	A	.	.	MAF_USDA=1.639
NC_035078.1	36809412	.	G	T	.	.	MAF_INRAE=36.709;MAF_USDA=27.647
NC_035078.1	36809446	.	A	G	.	.	MAF_INRAE=22.785;MAF_USDA=32.353
NC_035078.1	36809457	.	C	T	.	.	MAF_INRAE=23.418;MAF_USDA=32.353
NC_035078.1	36809637	.	A	T	.	.	MAF_USDA=2.459
NC_035078.1	36809639	.	G	T	.	.	MAF_INRAE=5.263
NC_035078.1	36809641	.	C	T	.	.	MAF_USDA=2.459
NC_035078.1	36809642	.	G	A	.	.	MAF_USDA=4.098
NC_035078.1	36809703	.	C	G	.	.	MAF_INRAE=5.263
NC_035078.1	36809728	.	C	T	.	.	MAF_INRAE=5.696;MAF_USDA=6.25
NC_035078.1	36809802	.	A	T	.	.	MAF_USDA=2.459
NC_035078.1	36809851	.	G	A	.	.	MAF_INRAE=15.823;MAF_USDA=37.5
NC_035078.1	36809895	.	C	A	.	.	MAF_USDA=4.098
NC_035078.1	36809897	.	C	A	.	.	MAF_USDA=4.098
NC_035078.1	36809904	.	C	A	.	.	MAF_USDA=4.098
NC_035078.1	36809948	.	C	T	.	.	MAF_INRAE=13.333;MAF_USDA=6.25
NC_035078.1	36809967	.	G	A	.	.	MAF_INRAE=29.167;MAF_USDA=35.417
NC_035078.1	36810038	.	C	T	.	.	MAF_USDA=43.75
NC_035078.1	36810096	.	G	A	.	.	MAF_INRAE=13.333;MAF_USDA=8.333
NC_035078.1	36810239	.	G	T	.	.	MAF_INRAE=8.333
NC_035078.1	36810272	.	A	G	.	.	MAF_USDA=5.738
NC_035078.1	36810383	.	A	G	.	.	MAF_INRAE=35.443;MAF_USDA=6.557
NC_035078.1	36810401	.	C	T	.	.	MAF_USDA=8.333
NC_035078.1	36810556	.	A	T	.	.	MAF_USDA=2.083
NC_035078.1	36810571	.	C	T	.	.	MAF_USDA=5.738
NC_035078.1	36810727	.	A	C	.	.	MAF_INRAE=8.861;MAF_USDA=4.167
NC_035078.1	36810744	.	A	T	.	.	MAF_USDA=2.083
NC_035078.1	36810783	.	T	A	.	.	MAF_INRAE=36.709;MAF_USDA=25.294
NC_035078.1	36810838	.	C	T	.	.	MAF_INRAE=8.228;MAF_USDA=2.459
NC_035078.1	36810844	.	C	T	.	.	MAF_INRAE=10.0;MAF_USDA=41.176
NC_035078.1	36810849	.	G	T	.	.	MAF_INRAE=21.519;MAF_USDA=44.706
NC_035078.1	36810869	.	A	C	.	.	MAF_USDA=5.738
NC_035078.1	36810922	.	C	A	.	.	MAF_USDA=4.918
NC_035078.1	36811052	.	T	G	.	.	MAF_USDA=12.5
NC_035078.1	36811182	.	T	C	.	.	MAF_USDA=4.918
NC_035078.1	36811276	.	A	T	.	.	MAF_INRAE=5.063;MAF_USDA=8.333
NC_035078.1	36811310	.	T	G	.	.	MAF_USDA=4.098
NC_035078.1	36811370	.	T	C	.	.	MAF_USDA=6.25
NC_035078.1	36811371	.	G	A	.	.	MAF_USDA=6.25
NC_035078.1	36811415	.	A	C	.	.	MAF_INRAE=10.0;MAF_USDA=41.667
NC_035078.1	36811508	.	A	T	.	.	MAF_USDA=22.917
NC_035078.1	36811563	.	G	T	.	.	MAF_USDA=6.557
NC_035078.1	36811633	.	A	T	.	.	MAF_INRAE=14.557;MAF_USDA=7.647
NC_035078.1	36811651	.	G	T	.	.	MAF_INRAE=5.263;MAF_USDA=4.098
NC_035078.1	36811664	.	T	C	.	.	MAF_USDA=4.918
NC_035078.1	36811669	.	T	G	.	.	MAF_INRAE=48.734;MAF_USDA=18.235
NC_035078.1	36811675	.	A	T	.	.	MAF_INRAE=22.785;MAF_USDA=33.529
NC_035078.1	36811802	.	G	T	.	.	MAF_INRAE=7.595;MAF_USDA=1.639
NC_035078.1	36811913	.	C	T	.	.	MAF_USDA=4.918
NC_035078.1	36811932	.	G	T	.	.	MAF_USDA=5.738
NC_035078.1	36811975	.	G	A	.	.	MAF_USDA=6.25
NC_035078.1	36812031	.	C	T	.	.	MAF_USDA=4.918
NC_035078.1	36812032	.	T	C	.	.	MAF_USDA=4.918
NC_035078.1	36812038	.	G	T	.	.	MAF_INRAE=9.167;MAF_USDA=8.197
NC_035078.1	36812151	.	C	T	.	.	MAF_USDA=4.918
NC_035078.1	36812231	.	T	A	.	.	MAF_USDA=4.918
NC_035078.1	36812262	.	T	A	.	.	MAF_USDA=4.167
NC_035078.1	36812469	.	A	G	.	.	MAF_USDA=6.25
NC_035078.1	36812545	.	T	A	.	.	MAF_USDA=2.459
NC_035078.1	36812607	.	A	T	.	.	MAF_USDA=2.459
NC_035078.1	36812617	.	A	C	.	.	MAF_USDA=17.059
NC_035078.1	36812648	.	G	A	.	.	MAF_USDA=12.5
NC_035078.1	36812674	.	A	C	.	.	MAF_USDA=8.197
NC_035078.1	36812676	.	A	T	.	.	MAF_USDA=7.377
NC_035078.1	36812688	.	T	C	.	.	MAF_USDA=4.098
NC_035078.1	36812844	.	A	C	.	.	MAF_INRAE=13.291;MAF_USDA=5.294
NC_035078.1	36812847	.	T	G	.	.	MAF_INRAE=8.228
NC_035078.1	36812898	.	G	A	.	.	MAF_INRAE=1.667
NC_035078.1	36812915	.	T	G	.	.	MAF_USDA=5.738
NC_035078.1	36812953	.	T	A	.	.	MAF_INRAE=14.557;MAF_USDA=19.412
NC_035078.1	36813039	.	G	A	.	.	MAF_INRAE=27.5;MAF_USDA=32.941
NC_035078.1	36813119	.	T	G	.	.	MAF_USDA=2.459
NC_035078.1	36813121	.	C	A	.	.	MAF_USDA=1.639
NC_035078.1	36813123	.	T	G	.	.	MAF_USDA=1.639
NC_035078.1	36813126	.	A	G	.	.	MAF_INRAE=13.924;MAF_USDA=4.118
NC_035078.1	36813219	.	G	A	.	.	MAF_USDA=5.738
NC_035078.1	36813220	.	C	T	.	.	MAF_INRAE=36.709;MAF_USDA=28.235
NC_035078.1	36813226	.	G	T	.	.	MAF_USDA=5.738
NC_035078.1	36813242	.	C	T	.	.	MAF_USDA=1.639
NC_035078.1	36813334	.	T	G	.	.	MAF_INRAE=10.0;MAF_USDA=41.176
NC_035078.1	36813336	.	A	G	.	.	MAF_INRAE=10.0;MAF_USDA=40.588
NC_035078.1	36813337	.	A	G	.	.	MAF_USDA=8.333
NC_035078.1	36813350	.	G	T	.	.	MAF_INRAE=14.557;MAF_USDA=20.0
NC_035078.1	36813372	.	C	T	.	.	MAF_USDA=14.706
NC_035078.1	36813411	.	C	T	.	.	MAF_INRAE=36.076;MAF_USDA=27.647
NC_035078.1	36813413	.	G	A	.	.	MAF_INRAE=13.924;MAF_USDA=4.118
NC_035078.1	36813506	.	A	C	.	.	MAF_USDA=5.738
NC_035078.1	36813513	.	G	T	.	.	MAF_INRAE=13.924;MAF_USDA=7.647
NC_035078.1	36813546	.	C	A	.	.	MAF_USDA=16.471
NC_035078.1	36813555	.	A	T	.	.	MAF_INRAE=22.785;MAF_USDA=33.529
NC_035078.1	36813714	.	C	T	.	.	MAF_USDA=4.918
NC_035078.1	36813733	.	C	A	.	.	MAF_INRAE=5.263;MAF_USDA=2.459
NC_035078.1	36813802	.	T	A	.	.	MAF_INRAE=13.924;MAF_USDA=4.118
NC_035078.1	36813803	.	G	T	.	.	MAF_INRAE=13.333;MAF_USDA=4.118
NC_035078.1	36813829	.	T	C	.	.	MAF_USDA=4.918
NC_035078.1	36813836	.	T	C	.	.	MAF_INRAE=9.167
NC_035078.1	36813891	.	T	C	.	.	MAF_USDA=4.918
NC_035078.1	36813893	.	G	C	.	.	MAF_INRAE=22.785;MAF_USDA=37.647
NC_035078.1	36813989	.	A	T	.	.	MAF_INRAE=23.418;MAF_USDA=33.529
NC_035078.1	36814036	.	G	A	.	.	MAF_USDA=4.918
NC_035078.1	36814307	.	A	G	.	.	MAF_USDA=22.917
NC_035078.1	36814378	.	C	T	.	.	MAF_USDA=6.557
NC_035078.1	36814384	.	A	G	.	.	MAF_INRAE=8.228;MAF_USDA=1.639
NC_035078.1	36814396	.	G	A	.	.	MAF_INRAE=22.785;MAF_USDA=34.118
NC_035078.1	36814557	.	T	A	.	.	MAF_INRAE=40.0;MAF_USDA=25.882
NC_035078.1	36814582	.	C	A	.	.	MAF_INRAE=16.456;MAF_USDA=25.294
NC_035078.1	36814592	.	A	G	.	.	MAF_USDA=6.557
NC_035078.1	36814715	.	T	A	.	.	MAF_USDA=6.557
NC_035078.1	36814732	.	G	C	.	.	MAF_USDA=4.918
NC_035078.1	36814772	.	C	G	.	.	MAF_USDA=1.639
NC_035078.1	36814790	.	G	A	.	.	MAF_INRAE=23.418;MAF_USDA=36.471
NC_035078.1	36814910	.	C	G	.	.	MAF_USDA=5.738
NC_035078.1	36814911	.	G	A	.	.	MAF_USDA=1.639
NC_035078.1	36814945	.	G	A	.	.	MAF_INRAE=43.671;MAF_USDA=7.059
NC_035078.1	36815016	.	C	A	.	.	MAF_INRAE=36.709;MAF_USDA=29.762
NC_035078.1	36815066	.	T	G	.	.	MAF_USDA=4.918
NC_035078.1	36815157	.	G	A	.	.	MAF_INRAE=5.696;MAF_USDA=6.25
NC_035078.1	36815161	.	G	A	.	.	MAF_INRAE=11.392;MAF_USDA=3.279
NC_035078.1	36815269	.	C	T	.	.	MAF_USDA=6.557
NC_035078.1	36815294	.	A	G	.	.	MAF_INRAE=23.418;MAF_USDA=38.235
NC_035078.1	36815300	.	A	T	.	.	MAF_INRAE=2.632
NC_035078.1	36815314	.	G	T	.	.	MAF_INRAE=13.924;MAF_USDA=4.118
NC_035078.1	36815383	.	C	T	.	.	MAF_INRAE=10.526
NC_035078.1	36815508	.	A	G	.	.	MAF_INRAE=22.785;MAF_USDA=37.647
NC_035078.1	36815512	.	C	T	.	.	MAF_USDA=6.25
NC_035078.1	36815515	.	G	A	.	.	MAF_USDA=6.557
NC_035078.1	36815536	.	C	A	.	.	MAF_USDA=22.917
NC_035078.1	36815539	.	T	G	.	.	MAF_USDA=6.557
NC_035078.1	36815575	.	C	T	.	.	MAF_USDA=3.279
NC_035078.1	36815622	.	C	T	.	.	MAF_USDA=6.557
NC_035078.1	36815809	.	G	A	.	.	MAF_USDA=6.557
NC_035078.1	36815815	.	A	T	.	.	MAF_INRAE=12.658;MAF_USDA=6.557
NC_035078.1	36815844	.	C	T	.	.	MAF_USDA=2.941
NC_035078.1	36815917	.	T	C	.	.	MAF_INRAE=10.0;MAF_USDA=41.765
NC_035078.1	36815965	.	C	T	.	.	MAF_USDA=4.918
NC_035078.1	36816050	.	G	A	.	.	MAF_USDA=2.083
NC_035078.1	36816145	.	C	T	.	.	MAF_USDA=5.357
NC_035078.1	36816185	.	G	T	.	.	MAF_USDA=3.448
NC_035078.1	36816258	.	G	A	.	.	MAF_USDA=5.738
NC_035078.1	36816300	.	C	T	.	.	MAF_USDA=6.557
NC_035078.1	36816355	.	C	A	.	.	MAF_USDA=4.918
NC_035078.1	36816545	.	A	G	.	.	MAF_INRAE=10.526
NC_035078.1	36816622	.	C	A	.	.	MAF_USDA=5.0
NC_035078.1	36816643	.	A	T	.	.	MAF_INRAE=22.785;MAF_USDA=38.235
NC_035078.1	36816654	.	T	C	.	.	MAF_INRAE=12.025;MAF_USDA=10.0
NC_035078.1	36816709	.	C	A	.	.	MAF_INRAE=49.367;MAF_USDA=24.706
NC_035078.1	36816929	.	A	C	.	.	MAF_USDA=5.738
NC_035078.1	36816945	.	T	C	.	.	MAF_USDA=8.333
NC_035078.1	36816972	.	G	A	.	.	MAF_INRAE=13.924;MAF_USDA=4.118
NC_035078.1	36817048	.	T	C	.	.	MAF_USDA=8.197
NC_035078.1	36817054	.	C	T	.	.	MAF_INRAE=13.924;MAF_USDA=4.118
NC_035078.1	36817096	.	A	C	.	.	MAF_USDA=5.738
NC_035078.1	36817255	.	C	A	.	.	MAF_USDA=2.083
NC_035078.1	36817312	.	C	T	.	.	MAF_USDA=1.639
NC_035078.1	36817379	.	C	T	.	.	MAF_USDA=2.941
NC_035078.1	36817403	.	C	A	.	.	MAF_INRAE=8.228;MAF_USDA=42.941
NC_035078.1	36817418	.	T	A	.	.	MAF_INRAE=5.263;MAF_USDA=3.279
NC_035078.1	36817437	.	A	G	.	.	MAF_USDA=4.918
NC_035078.1	36817445	.	C	T	.	.	MAF_USDA=4.918
NC_035078.1	36817592	.	A	G	.	.	MAF_INRAE=8.861;MAF_USDA=2.353
NC_035078.1	36817606	.	C	T	.	.	MAF_USDA=6.25
NC_035078.1	36817666	.	C	T	.	.	MAF_INRAE=22.785;MAF_USDA=34.118
NC_035078.1	36817667	.	A	T	.	.	MAF_USDA=5.738
NC_035078.1	36817668	.	T	A	.	.	MAF_USDA=5.738
NC_035078.1	36817722	.	T	C	.	.	MAF_USDA=2.459
NC_035078.1	36817753	.	C	T	.	.	MAF_USDA=2.083
NC_035078.1	36817782	.	C	T	.	.	MAF_USDA=14.706
NC_035078.1	36817861	.	T	G	.	.	MAF_USDA=4.918
NC_035078.1	36817893	.	C	T	.	.	MAF_INRAE=45.57;MAF_USDA=7.647
NC_035078.1	36817896	.	G	T	.	.	MAF_USDA=6.25
NC_035078.1	36817907	.	T	A	.	.	MAF_USDA=1.667
NC_035078.1	36817908	.	A	T	.	.	MAF_INRAE=1.667
NC_035078.1	36817940	.	A	G	.	.	MAF_USDA=5.738
NC_035078.1	36818092	.	A	T	.	.	MAF_INRAE=22.785;MAF_USDA=32.941
NC_035078.1	36818171	.	G	T	.	.	MAF_INRAE=8.228;MAF_USDA=12.941
NC_035078.1	36818189	.	C	A	.	.	MAF_INRAE=13.924;MAF_USDA=8.824
NC_035078.1	36818380	.	A	G	.	.	MAF_INRAE=21.519;MAF_USDA=27.059
NC_035078.1	36818414	.	C	A	.	.	MAF_INRAE=10.759;MAF_USDA=3.279
NC_035078.1	36818440	.	G	A	.	.	MAF_INRAE=10.0;MAF_USDA=40.588
NC_035078.1	36818483	.	A	T	.	.	MAF_INRAE=15.19;MAF_USDA=21.176
NC_035078.1	36818573	.	C	T	.	.	MAF_USDA=6.557
NC_035078.1	36818720	.	G	A	.	.	MAF_USDA=4.167
NC_035078.1	36818868	.	G	T	.	.	MAF_USDA=9.016
NC_035078.1	36818941	.	C	G	.	.	MAF_USDA=14.706
NC_035078.1	36819082	.	G	A	.	.	MAF_INRAE=22.785;MAF_USDA=43.75
NC_035078.1	36819086	.	C	A	.	.	MAF_INRAE=9.167
NC_035078.1	36819087	.	A	T	.	.	MAF_INRAE=9.167
NC_035078.1	36819093	.	T	A	.	.	MAF_INRAE=22.785;MAF_USDA=43.75
NC_035078.1	36819095	.	T	G	.	.	MAF_INRAE=10.0
NC_035078.1	36819103	.	T	G	.	.	MAF_INRAE=22.785;MAF_USDA=43.75
NC_035078.1	36819109	.	C	G	.	.	MAF_INRAE=22.785;MAF_USDA=34.118
NC_035078.1	36819130	.	G	T	.	.	MAF_USDA=5.738
NC_035078.1	36819136	.	A	C	.	.	MAF_INRAE=1.667
NC_035078.1	36819198	.	C	T	.	.	MAF_INRAE=11.392;MAF_USDA=4.098
NC_035078.1	36819245	.	C	T	.	.	MAF_INRAE=3.333;MAF_USDA=6.25
NC_035078.1	36819280	.	A	T	.	.	MAF_INRAE=15.19;MAF_USDA=20.0
NC_035078.1	36819363	.	G	A	.	.	MAF_INRAE=13.924;MAF_USDA=7.059
NC_035078.1	36819378	.	A	G	.	.	MAF_INRAE=10.0;MAF_USDA=41.176
NC_035078.1	36819476	.	A	T	.	.	MAF_INRAE=13.924;MAF_USDA=20.0
NC_035078.1	36819508	.	A	G	.	.	MAF_USDA=4.167
NC_035078.1	36819520	.	A	G	.	.	MAF_INRAE=10.833;MAF_USDA=48.361
NC_035078.1	36819565	.	C	T	.	.	MAF_INRAE=12.025;MAF_USDA=2.459
NC_035078.1	36819566	.	G	A	.	.	MAF_INRAE=48.734;MAF_USDA=20.0
NC_035078.1	36819613	.	A	G	.	.	MAF_USDA=11.475
NC_035078.1	36819626	.	G	T	.	.	MAF_INRAE=13.924;MAF_USDA=20.0
NC_035078.1	36819737	.	T	G	.	.	MAF_INRAE=3.333
NC_035078.1	36819741	.	C	G	.	.	MAF_INRAE=3.333
NC_035078.1	36819839	.	T	A	.	.	MAF_USDA=17.059
NC_035078.1	36819843	.	T	C	.	.	MAF_INRAE=40.0;MAF_USDA=26.471
NC_035078.1	36820025	.	A	C	.	.	MAF_INRAE=13.924;MAF_USDA=4.167
NC_035078.1	36820103	.	G	A	.	.	MAF_USDA=5.738
NC_035078.1	36820334	.	T	G	.	.	MAF_INRAE=36.709;MAF_USDA=34.118
NC_035078.1	36820389	.	A	G	.	.	MAF_INRAE=9.167
NC_035078.1	36820394	.	T	C	.	.	MAF_USDA=2.083
NC_035078.1	36820560	.	G	A	.	.	MAF_INRAE=10.526
NC_035078.1	36820730	.	T	C	.	.	MAF_INRAE=9.167
NC_035078.1	36820761	.	A	T	.	.	MAF_USDA=5.738
NC_035078.1	36820848	.	G	T	.	.	MAF_USDA=2.459
NC_035078.1	36820867	.	T	C	.	.	MAF_INRAE=13.924;MAF_USDA=4.118
NC_035078.1	36820873	.	C	A	.	.	MAF_USDA=6.557
NC_035078.1	36820932	.	G	A	.	.	MAF_INRAE=5.696;MAF_USDA=6.25
NC_035078.1	36820949	.	A	G	.	.	MAF_USDA=1.639
NC_035078.1	36820981	.	T	A	.	.	MAF_USDA=5.294
NC_035078.1	36821152	.	T	C	.	.	MAF_INRAE=36.709;MAF_USDA=37.059
NC_035078.1	36821153	.	T	A	.	.	MAF_INRAE=40.0;MAF_USDA=37.059
NC_035078.1	36821155	.	A	G	.	.	MAF_INRAE=40.0;MAF_USDA=36.471
NC_035078.1	36821158	.	T	G	.	.	MAF_USDA=2.083
NC_035078.1	36821305	.	T	A	.	.	MAF_INRAE=9.167;MAF_USDA=40.0
NC_035078.1	36821433	.	G	A	.	.	MAF_INRAE=8.333
NC_035078.1	36821516	.	T	C	.	.	MAF_INRAE=9.167;MAF_USDA=45.902
NC_035078.1	36821549	.	A	T	.	.	MAF_INRAE=41.667;MAF_USDA=43.75
NC_035078.1	36821627	.	A	T	.	.	MAF_USDA=14.706
NC_035078.1	36821684	.	A	C	.	.	MAF_INRAE=8.228
NC_035078.1	36821716	.	T	A	.	.	MAF_INRAE=25.316;MAF_USDA=8.235
NC_035078.1	36821717	.	A	T	.	.	MAF_INRAE=1.667;MAF_USDA=5.882
NC_035078.1	36821752	.	G	A	.	.	MAF_USDA=1.667
NC_035078.1	36821859	.	T	G	.	.	MAF_INRAE=10.0;MAF_USDA=44.118
NC_035078.1	36822016	.	C	A	.	.	MAF_USDA=4.918
NC_035078.1	36822029	.	C	T	.	.	MAF_USDA=8.333
NC_035078.1	36822187	.	C	T	.	.	MAF_INRAE=39.873;MAF_USDA=26.471
NC_035078.1	36822237	.	C	T	.	.	MAF_INRAE=5.263;MAF_USDA=6.557
NC_035078.1	36822361	.	C	T	.	.	MAF_USDA=22.152
NC_035078.1	36822368	.	C	T	.	.	MAF_USDA=11.905
NC_035078.1	36822423	.	C	A	.	.	MAF_USDA=45.238
NC_035078.1	36822459	.	C	T	.	.	MAF_USDA=6.897
NC_035078.1	36822496	.	T	A	.	.	MAF_USDA=1.724
NC_035078.1	36822497	.	A	G	.	.	MAF_USDA=6.034
NC_035078.1	36822511	.	A	G	.	.	MAF_USDA=22.414
NC_035078.1	36822535	.	T	A	.	.	MAF_USDA=2.586
NC_035078.1	36822666	.	C	T	.	.	MAF_USDA=1.639
NC_035078.1	36822754	.	G	T	.	.	MAF_INRAE=50.0;MAF_USDA=35.417
NC_035078.1	36822795	.	G	A	.	.	MAF_INRAE=5.263
NC_035078.1	36822910	.	A	T	.	.	MAF_INRAE=13.924;MAF_USDA=3.529
NC_035078.1	36822915	.	T	G	.	.	MAF_INRAE=5.263;MAF_USDA=7.059
NC_035078.1	36822943	.	T	C	.	.	MAF_INRAE=13.924;MAF_USDA=24.118
NC_035078.1	36823022	.	T	A	.	.	MAF_INRAE=29.114;MAF_USDA=28.235
NC_035078.1	36823030	.	A	G	.	.	MAF_USDA=5.738
NC_035078.1	36823042	.	G	T	.	.	MAF_INRAE=29.114;MAF_USDA=50.0
NC_035078.1	36823080	.	A	T	.	.	MAF_INRAE=11.392;MAF_USDA=3.279
NC_035078.1	36823104	.	G	A	.	.	MAF_INRAE=10.526;MAF_USDA=2.459
NC_035078.1	36823105	.	C	A	.	.	MAF_USDA=2.459
NC_035078.1	36823286	.	G	A	.	.	MAF_USDA=18.824
NC_035078.1	36823415	.	T	C	.	.	MAF_INRAE=3.165;MAF_USDA=7.059
NC_035078.1	36823420	.	A	C	.	.	MAF_USDA=38.824
NC_035078.1	36823473	.	A	T	.	.	MAF_USDA=18.235
NC_035078.1	36823486	.	T	A	.	.	MAF_INRAE=29.114;MAF_USDA=24.118
NC_035078.1	36823509	.	T	A	.	.	MAF_INRAE=11.392;MAF_USDA=3.279
NC_035078.1	36823515	.	C	T	.	.	MAF_USDA=24.118
NC_035078.1	36823518	.	C	T	.	.	MAF_INRAE=13.924;MAF_USDA=5.294
NC_035078.1	36823544	.	G	A	.	.	MAF_USDA=2.083
NC_035078.1	36823549	.	G	A	.	.	MAF_INRAE=15.19;MAF_USDA=20.0
NC_035078.1	36823557	.	A	T	.	.	MAF_USDA=18.824
NC_035078.1	36823579	.	A	C	.	.	MAF_INRAE=2.532;MAF_USDA=5.294
NC_035078.1	36823594	.	A	C	.	.	MAF_USDA=4.918
NC_035078.1	36823664	.	C	G	.	.	MAF_USDA=5.738
NC_035078.1	36823774	.	T	C	.	.	MAF_USDA=6.25
NC_035078.1	36823793	.	G	T	.	.	MAF_USDA=23.529
NC_035078.1	36823837	.	C	T	.	.	MAF_INRAE=36.709;MAF_USDA=31.765
NC_035078.1	36823858	.	T	A	.	.	MAF_USDA=23.529
NC_035078.1	36823952	.	G	A	.	.	MAF_INRAE=29.114;MAF_USDA=23.529
NC_035078.1	36823990	.	A	C	.	.	MAF_USDA=20.0
NC_035078.1	36824089	.	T	G	.	.	MAF_USDA=18.824
NC_035078.1	36824164	.	T	C	.	.	MAF_INRAE=11.392;MAF_USDA=3.279
NC_035078.1	36824188	.	C	A	.	.	MAF_INRAE=9.167;MAF_USDA=20.588
NC_035078.1	36824537	.	T	G	.	.	MAF_INRAE=5.263
NC_035078.1	36824616	.	G	A	.	.	MAF_INRAE=15.19;MAF_USDA=20.0
NC_035078.1	36824631	.	G	A	.	.	MAF_INRAE=9.167
NC_035078.1	36824659	.	G	A	.	.	MAF_INRAE=10.526;MAF_USDA=2.459
NC_035078.1	36824740	.	C	T	.	.	MAF_INRAE=13.924
NC_035078.1	36824757	.	A	G	.	.	MAF_INRAE=15.19;MAF_USDA=13.934
NC_035078.1	36824928	.	C	T	.	.	MAF_INRAE=11.392;MAF_USDA=4.098
NC_035078.1	36824950	.	C	T	.	.	MAF_USDA=15.882
NC_035078.1	36824993	.	G	A	.	.	MAF_USDA=6.25
NC_035078.1	36825057	.	T	C	.	.	MAF_INRAE=13.924;MAF_USDA=4.118
NC_035078.1	36825067	.	T	A	.	.	MAF_INRAE=46.667;MAF_USDA=16.471
NC_035078.1	36825068	.	G	A	.	.	MAF_INRAE=46.667;MAF_USDA=16.471
NC_035078.1	36825094	.	A	G	.	.	MAF_USDA=14.706
NC_035078.1	36825148	.	T	C	.	.	MAF_USDA=6.557
NC_035078.1	36825289	.	T	A	.	.	MAF_INRAE=45.57;MAF_USDA=7.647
NC_035078.1	36825360	.	G	A	.	.	MAF_INRAE=9.167;MAF_USDA=38.69
NC_035078.1	36825373	.	T	C	.	.	MAF_USDA=6.25
NC_035078.1	36825406	.	A	C	.	.	MAF_INRAE=14.557;MAF_USDA=20.0
NC_035078.1	36825466	.	T	G	.	.	MAF_INRAE=50.0;MAF_USDA=24.706
NC_035078.1	36825508	.	C	T	.	.	MAF_INRAE=13.924;MAF_USDA=8.333
NC_035078.1	36825641	.	T	G	.	.	MAF_INRAE=5.263;MAF_USDA=8.235
NC_035078.1	36825673	.	C	T	.	.	MAF_USDA=1.639
NC_035078.1	36825674	.	G	A	.	.	MAF_USDA=15.882
NC_035078.1	36825703	.	C	T	.	.	MAF_USDA=14.706
NC_035078.1	36825741	.	C	T	.	.	MAF_USDA=6.557
NC_035078.1	36825899	.	A	C	.	.	MAF_INRAE=11.392;MAF_USDA=4.098
NC_035078.1	36825903	.	G	A	.	.	MAF_INRAE=7.595
NC_035078.1	36825962	.	T	C	.	.	MAF_INRAE=13.924;MAF_USDA=4.118
NC_035078.1	36825964	.	A	G	.	.	MAF_USDA=1.639
NC_035078.1	36826006	.	A	G	.	.	MAF_INRAE=13.924;MAF_USDA=4.118
NC_035078.1	36826027	.	T	A	.	.	MAF_USDA=20.588
NC_035078.1	36826045	.	C	T	.	.	MAF_INRAE=8.228;MAF_USDA=2.459
NC_035078.1	36826066	.	C	A	.	.	MAF_USDA=6.25
NC_035078.1	36826095	.	G	T	.	.	MAF_USDA=1.639
NC_035078.1	36826122	.	T	G	.	.	MAF_INRAE=9.167;MAF_USDA=39.412
NC_035078.1	36826165	.	G	A	.	.	MAF_INRAE=5.263
NC_035078.1	36826176	.	C	T	.	.	MAF_USDA=1.639
NC_035078.1	36826191	.	A	G	.	.	MAF_INRAE=15.19;MAF_USDA=20.0
NC_035078.1	36826412	.	T	C	.	.	MAF_INRAE=9.167;MAF_USDA=38.235
NC_035078.1	36826466	.	G	A	.	.	MAF_USDA=1.639
NC_035078.1	36826560	.	C	A	.	.	MAF_USDA=5.738
NC_035078.1	36826625	.	A	G	.	.	MAF_INRAE=9.167;MAF_USDA=40.0
NC_035078.1	36826686	.	T	C	.	.	MAF_USDA=1.639
NC_035078.1	36826691	.	A	C	.	.	MAF_INRAE=44.304;MAF_USDA=7.647
NC_035078.1	36826692	.	C	T	.	.	MAF_INRAE=45.833;MAF_USDA=7.647
NC_035078.1	36826698	.	C	A	.	.	MAF_USDA=5.738
NC_035078.1	36826891	.	A	C	.	.	MAF_INRAE=11.392;MAF_USDA=3.279
NC_035078.1	36827001	.	A	G	.	.	MAF_INRAE=13.924;MAF_USDA=4.118
NC_035078.1	36827235	.	G	A	.	.	MAF_INRAE=13.291;MAF_USDA=4.118
NC_035078.1	36827246	.	A	T	.	.	MAF_INRAE=36.076;MAF_USDA=32.353
NC_035078.1	36827253	.	T	C	.	.	MAF_INRAE=20.886;MAF_USDA=47.647
NC_035078.1	36827312	.	T	C	.	.	MAF_INRAE=9.167;MAF_USDA=39.412
NC_035078.1	36827348	.	C	A	.	.	MAF_USDA=1.639
NC_035078.1	36827412	.	C	A	.	.	MAF_INRAE=13.924;MAF_USDA=4.118
NC_035078.1	36827430	.	C	T	.	.	MAF_USDA=6.557
NC_035078.1	36827431	.	G	A	.	.	MAF_INRAE=15.19;MAF_USDA=19.412
NC_035078.1	36827455	.	G	C	.	.	MAF_INRAE=2.532;MAF_USDA=4.706
NC_035078.1	36827527	.	C	A	.	.	MAF_USDA=8.197
NC_035078.1	36827610	.	G	A	.	.	MAF_USDA=2.083
NC_035078.1	36827616	.	C	A	.	.	MAF_USDA=5.738
NC_035078.1	36827621	.	G	A	.	.	MAF_USDA=1.639
NC_035078.1	36827714	.	C	T	.	.	MAF_INRAE=11.392;MAF_USDA=4.918
NC_035078.1	36827721	.	G	T	.	.	MAF_INRAE=8.861;MAF_USDA=2.353
NC_035078.1	36827754	.	G	A	.	.	MAF_INRAE=15.19;MAF_USDA=20.0
NC_035078.1	36827755	.	G	A	.	.	MAF_INRAE=16.667;MAF_USDA=20.0
NC_035078.1	36827790	.	G	T	.	.	MAF_INRAE=10.526;MAF_USDA=2.459
NC_035078.1	36827896	.	G	T	.	.	MAF_INRAE=46.835;MAF_USDA=9.412
NC_035078.1	36827956	.	T	C	.	.	MAF_INRAE=13.924;MAF_USDA=4.118
NC_035078.1	36827981	.	C	A	.	.	MAF_INRAE=10.759;MAF_USDA=3.279
NC_035078.1	36828034	.	T	C	.	.	MAF_INRAE=13.924;MAF_USDA=4.118
NC_035078.1	36828154	.	G	C	.	.	MAF_INRAE=13.924;MAF_USDA=4.118
NC_035078.1	36828165	.	G	A	.	.	MAF_INRAE=22.152;MAF_USDA=43.529
NC_035078.1	36828170	.	T	G	.	.	MAF_USDA=5.738
NC_035078.1	36828422	.	G	A	.	.	MAF_INRAE=13.924;MAF_USDA=4.706
NC_035078.1	36828505	.	G	C	.	.	MAF_INRAE=11.392;MAF_USDA=3.279
NC_035078.1	36828536	.	G	T	.	.	MAF_USDA=6.25
NC_035078.1	36828603	.	A	C	.	.	MAF_INRAE=2.532;MAF_USDA=5.882
NC_035078.1	36828637	.	G	T	.	.	MAF_INRAE=13.924;MAF_USDA=4.118
NC_035078.1	36828823	.	T	C	.	.	MAF_INRAE=45.57;MAF_USDA=7.059
NC_035078.1	36828900	.	G	A	.	.	MAF_USDA=2.083
NC_035078.1	36828980	.	A	G	.	.	MAF_INRAE=13.924;MAF_USDA=5.882
NC_035078.1	36829029	.	T	C	.	.	MAF_INRAE=5.263;MAF_USDA=4.098
NC_035078.1	36829120	.	C	G	.	.	MAF_INRAE=13.924;MAF_USDA=3.529
NC_035078.1	36829175	.	A	G	.	.	MAF_INRAE=10.526;MAF_USDA=2.459
NC_035078.1	36829260	.	A	C	.	.	MAF_INRAE=13.924;MAF_USDA=4.706
NC_035078.1	36829362	.	G	T	.	.	MAF_INRAE=45.57;MAF_USDA=7.059
NC_035078.1	36829378	.	T	G	.	.	MAF_INRAE=9.167;MAF_USDA=48.824
NC_035078.1	36829470	.	A	G	.	.	MAF_INRAE=11.392;MAF_USDA=3.279
NC_035078.1	36829559	.	G	T	.	.	MAF_USDA=1.667
NC_035078.1	36829642	.	C	G	.	.	MAF_INRAE=9.167;MAF_USDA=45.882
NC_035078.1	36829661	.	A	T	.	.	MAF_USDA=2.083
NC_035078.1	36829677	.	A	T	.	.	MAF_INRAE=46.667;MAF_USDA=7.647
NC_035078.1	36829733	.	A	C	.	.	MAF_INRAE=10.526
NC_035078.1	36829846	.	G	A	.	.	MAF_USDA=9.412
NC_035078.1	36829853	.	G	T	.	.	MAF_INRAE=15.789;MAF_USDA=4.706
NC_035078.1	36830153	.	C	A	.	.	MAF_INRAE=13.924;MAF_USDA=4.118
NC_035078.1	36830178	.	T	G	.	.	MAF_USDA=1.639
NC_035078.1	36830207	.	C	A	.	.	MAF_INRAE=1.667
NC_035078.1	36830256	.	T	C	.	.	MAF_USDA=8.235
NC_035078.1	36830383	.	C	T	.	.	MAF_INRAE=13.924;MAF_USDA=4.118
NC_035078.1	36830462	.	T	C	.	.	MAF_INRAE=10.0;MAF_USDA=47.647
NC_035078.1	36830516	.	G	C	.	.	MAF_INRAE=13.924;MAF_USDA=4.706
NC_035078.1	36830534	.	G	A	.	.	MAF_INRAE=13.924;MAF_USDA=4.118
NC_035078.1	36830591	.	G	T	.	.	MAF_USDA=7.647
NC_035078.1	36830609	.	G	A	.	.	MAF_USDA=3.279
NC_035078.1	36830663	.	G	A	.	.	MAF_INRAE=44.937;MAF_USDA=7.647
NC_035078.1	36830779	.	T	C	.	.	MAF_USDA=4.918
NC_035078.1	36830914	.	C	A	.	.	MAF_USDA=6.557
NC_035078.1	36831106	.	T	A	.	.	MAF_USDA=4.918
NC_035078.1	36831127	.	G	A	.	.	MAF_INRAE=11.392;MAF_USDA=4.098
NC_035078.1	36831158	.	A	G	.	.	MAF_INRAE=13.291;MAF_USDA=4.706
NC_035078.1	36831212	.	T	A	.	.	MAF_INRAE=5.263;MAF_USDA=12.295
NC_035078.1	36831261	.	C	T	.	.	MAF_USDA=8.333
NC_035078.1	36831281	.	C	A	.	.	MAF_USDA=4.098
NC_035078.1	36831346	.	G	A	.	.	MAF_INRAE=7.595;MAF_USDA=2.459
NC_035078.1	36831465	.	T	A	.	.	MAF_USDA=5.738
NC_035078.1	36831477	.	G	T	.	.	MAF_INRAE=13.924;MAF_USDA=4.118
NC_035078.1	36831513	.	G	A	.	.	MAF_INRAE=13.924;MAF_USDA=4.706
NC_035078.1	36831565	.	C	T	.	.	MAF_INRAE=13.924;MAF_USDA=4.118
NC_035078.1	36831591	.	G	T	.	.	MAF_INRAE=20.886;MAF_USDA=48.824
NC_035078.1	36831740	.	G	A	.	.	MAF_USDA=2.083
NC_035078.1	36831759	.	G	A	.	.	MAF_USDA=1.639
NC_035078.1	36831851	.	T	A	.	.	MAF_USDA=6.25
NC_035078.1	36831852	.	A	G	.	.	MAF_INRAE=21.519;MAF_USDA=42.941
NC_035078.1	36831903	.	A	C	.	.	MAF_USDA=2.941
NC_035078.1	36831907	.	A	C	.	.	MAF_INRAE=10.526
NC_035078.1	36831928	.	A	C	.	.	MAF_INRAE=13.924;MAF_USDA=4.706
NC_035078.1	36831944	.	C	T	.	.	MAF_INRAE=15.19;MAF_USDA=20.0
NC_035078.1	36831966	.	T	G	.	.	MAF_INRAE=36.709;MAF_USDA=7.377
NC_035078.1	36832015	.	A	C	.	.	MAF_INRAE=36.076;MAF_USDA=22.941
NC_035078.1	36832037	.	G	T	.	.	MAF_USDA=6.25
NC_035078.1	36832061	.	A	C	.	.	MAF_INRAE=9.167;MAF_USDA=38.235
NC_035078.1	36832094	.	A	G	.	.	MAF_INRAE=10.526
NC_035078.1	36832098	.	C	T	.	.	MAF_INRAE=1.667
NC_035078.1	36832119	.	C	T	.	.	MAF_INRAE=5.263;MAF_USDA=3.279
NC_035078.1	36832172	.	T	A	.	.	MAF_USDA=1.639
NC_035078.1	36832175	.	C	T	.	.	MAF_INRAE=3.165;MAF_USDA=5.882
NC_035078.1	36832192	.	T	C	.	.	MAF_USDA=5.738
NC_035078.1	36832244	.	C	T	.	.	MAF_INRAE=13.924;MAF_USDA=4.118
NC_035078.1	36832295	.	C	T	.	.	MAF_USDA=6.25
NC_035078.1	36832300	.	A	G	.	.	MAF_INRAE=13.333;MAF_USDA=4.706
NC_035078.1	36832431	.	A	C	.	.	MAF_USDA=4.918
NC_035078.1	36832447	.	A	G	.	.	MAF_USDA=2.941
NC_035078.1	36832480	.	G	T	.	.	MAF_USDA=4.918
NC_035078.1	36832517	.	T	C	.	.	MAF_USDA=5.738
NC_035078.1	36832772	.	A	T	.	.	MAF_USDA=6.25
NC_035078.1	36832781	.	T	A	.	.	MAF_INRAE=5.263;MAF_USDA=1.639
NC_035078.1	36832793	.	G	T	.	.	MAF_USDA=9.524
NC_035078.1	36832829	.	A	G	.	.	MAF_USDA=1.639
NC_035078.1	36832909	.	A	G	.	.	MAF_INRAE=20.886;MAF_USDA=42.941
NC_035078.1	36832910	.	C	T	.	.	MAF_INRAE=22.5;MAF_USDA=44.118
NC_035078.1	36832914	.	C	A	.	.	MAF_USDA=1.639
NC_035078.1	36832915	.	C	G	.	.	MAF_USDA=8.824
NC_035078.1	36833054	.	G	A	.	.	MAF_INRAE=13.924;MAF_USDA=4.118
NC_035078.1	36833069	.	A	G	.	.	MAF_INRAE=13.924;MAF_USDA=4.118
NC_035078.1	36833083	.	T	G	.	.	MAF_USDA=2.941
NC_035078.1	36833281	.	G	T	.	.	MAF_INRAE=13.291;MAF_USDA=2.459
NC_035078.1	36833300	.	T	C	.	.	MAF_USDA=1.639
NC_035078.1	36833471	.	G	T	.	.	MAF_INRAE=15.19;MAF_USDA=20.0
NC_035078.1	36833517	.	C	A	.	.	MAF_INRAE=13.924;MAF_USDA=2.459
NC_035078.1	36833540	.	T	G	.	.	MAF_INRAE=13.924;MAF_USDA=4.118
NC_035078.1	36833573	.	G	A	.	.	MAF_USDA=8.333
NC_035078.1	36833575	.	G	T	.	.	MAF_USDA=4.098
NC_035078.1	36833578	.	A	T	.	.	MAF_INRAE=3.165;MAF_USDA=6.471
NC_035078.1	36833588	.	G	T	.	.	MAF_USDA=4.098
NC_035078.1	36833621	.	A	G	.	.	MAF_INRAE=13.924;MAF_USDA=4.118
NC_035078.1	36833625	.	C	A	.	.	MAF_INRAE=5.263;MAF_USDA=1.639
NC_035078.1	36833661	.	A	C	.	.	MAF_INRAE=13.291;MAF_USDA=4.118
NC_035078.1	36833717	.	T	G	.	.	MAF_INRAE=13.924;MAF_USDA=5.882
NC_035078.1	36833784	.	G	C	.	.	MAF_USDA=43.75
NC_035078.1	36833786	.	G	C	.	.	MAF_INRAE=22.5;MAF_USDA=39.759
NC_035078.1	36833821	.	T	C	.	.	MAF_INRAE=13.291;MAF_USDA=8.333
NC_035078.1	36833850	.	C	T	.	.	MAF_USDA=2.459
NC_035078.1	36833900	.	A	T	.	.	MAF_USDA=4.918
NC_035078.1	36833981	.	A	T	.	.	MAF_INRAE=13.291;MAF_USDA=4.118
NC_035078.1	36834071	.	A	G	.	.	MAF_INRAE=14.557;MAF_USDA=4.706
NC_035078.1	36834087	.	T	C	.	.	MAF_INRAE=14.557;MAF_USDA=3.529
NC_035078.1	36834217	.	G	A	.	.	MAF_INRAE=15.19;MAF_USDA=20.0
NC_035078.1	36834220	.	G	A	.	.	MAF_INRAE=16.667;MAF_USDA=20.0
NC_035078.1	36834365	.	T	A	.	.	MAF_INRAE=13.924;MAF_USDA=5.882
NC_035078.1	36834368	.	G	T	.	.	MAF_INRAE=9.167;MAF_USDA=19.412
NC_035078.1	36834423	.	T	G	.	.	MAF_USDA=8.333
NC_035078.1	36834454	.	G	A	.	.	MAF_USDA=8.333
NC_035078.1	36834756	.	A	G	.	.	MAF_USDA=8.333
NC_035078.1	36834788	.	A	C	.	.	MAF_INRAE=13.291;MAF_USDA=4.118
NC_035078.1	36834957	.	T	C	.	.	MAF_USDA=18.824
NC_035078.1	36835156	.	G	T	.	.	MAF_USDA=14.118
NC_035078.1	36835213	.	G	T	.	.	MAF_USDA=7.647
NC_035078.1	36835399	.	T	G	.	.	MAF_INRAE=11.392;MAF_USDA=4.098
NC_035078.1	36835441	.	A	T	.	.	MAF_INRAE=9.167;MAF_USDA=28.824
NC_035078.1	36835667	.	C	T	.	.	MAF_INRAE=5.263;MAF_USDA=4.918
NC_035078.1	36835706	.	C	A	.	.	MAF_INRAE=11.392;MAF_USDA=3.279
NC_035078.1	36837795	.	A	G	.	.	MAF_INRAE=10.0;MAF_USDA=17.857
NC_035078.1	36837863	.	G	T	.	.	MAF_USDA=7.647
NC_035078.1	36838046	.	T	A	.	.	MAF_INRAE=13.924;MAF_USDA=4.118
NC_035078.1	36838186	.	A	G	.	.	MAF_INRAE=10.526
NC_035078.1	36838258	.	G	A	.	.	MAF_USDA=5.738
NC_035078.1	36838366	.	T	C	.	.	MAF_USDA=1.639
NC_035078.1	36838369	.	A	G	.	.	MAF_INRAE=13.924;MAF_USDA=3.529
NC_035078.1	36838373	.	C	T	.	.	MAF_USDA=8.197
NC_035078.1	36838466	.	C	T	.	.	MAF_INRAE=3.165;MAF_USDA=6.471
NC_035078.1	36838488	.	G	A	.	.	MAF_USDA=2.083
NC_035078.1	36838550	.	A	G	.	.	MAF_INRAE=9.167;MAF_USDA=45.294
NC_035078.1	36838559	.	C	T	.	.	MAF_INRAE=13.924;MAF_USDA=3.529
NC_035078.1	36838800	.	C	A	.	.	MAF_INRAE=5.263
NC_035078.1	36838860	.	C	A	.	.	MAF_USDA=7.647
NC_035078.1	36838969	.	G	A	.	.	MAF_USDA=7.647
NC_035078.1	36838972	.	A	C	.	.	MAF_USDA=10.417
NC_035078.1	36839067	.	C	G	.	.	MAF_INRAE=5.263;MAF_USDA=4.918
NC_035078.1	36839077	.	C	T	.	.	MAF_INRAE=5.263;MAF_USDA=5.738
NC_035078.1	36839130	.	C	A	.	.	MAF_INRAE=5.263;MAF_USDA=4.918
NC_035078.1	36839158	.	G	A	.	.	MAF_INRAE=45.57;MAF_USDA=7.059
NC_035078.1	36839210	.	A	C	.	.	MAF_INRAE=15.19;MAF_USDA=20.0
NC_035078.1	36839452	.	G	A	.	.	MAF_USDA=1.639
NC_035078.1	36839519	.	A	T	.	.	MAF_INRAE=22.152;MAF_USDA=33.529
NC_035078.1	36839538	.	A	G	.	.	MAF_INRAE=5.263;MAF_USDA=4.918
NC_035078.1	36839654	.	A	C	.	.	MAF_INRAE=5.696;MAF_USDA=6.25
NC_035078.1	36839674	.	C	T	.	.	MAF_USDA=7.647
NC_035078.1	36839716	.	T	A	.	.	MAF_USDA=1.639
NC_035078.1	36839756	.	G	A	.	.	MAF_USDA=1.639
NC_035078.1	36839875	.	T	C	.	.	MAF_INRAE=14.557;MAF_USDA=4.118
NC_035078.1	36839934	.	T	C	.	.	MAF_INRAE=13.924;MAF_USDA=4.118
NC_035078.1	36840222	.	G	T	.	.	MAF_USDA=1.639
NC_035078.1	36840233	.	A	C	.	.	MAF_USDA=6.25
NC_035078.1	36840237	.	G	A	.	.	MAF_INRAE=35.443;MAF_USDA=34.706
NC_035078.1	36840361	.	G	A	.	.	MAF_USDA=5.738
NC_035078.1	36840396	.	T	G	.	.	MAF_INRAE=42.405;MAF_USDA=33.529
NC_035078.1	36840454	.	A	T	.	.	MAF_INRAE=15.19;MAF_USDA=21.765
NC_035078.1	36840540	.	G	A	.	.	MAF_USDA=6.25
NC_035078.1	36840705	.	A	C	.	.	MAF_USDA=6.25
NC_035078.1	36840727	.	C	T	.	.	MAF_INRAE=25.316;MAF_USDA=22.941
NC_035078.1	36840790	.	G	T	.	.	MAF_INRAE=2.532;MAF_USDA=2.941
NC_035078.1	36840797	.	C	T	.	.	MAF_INRAE=8.228;MAF_USDA=3.529
NC_035078.1	36840851	.	A	G	.	.	MAF_INRAE=2.532;MAF_USDA=3.279
NC_035078.1	36840994	.	A	G	.	.	MAF_INRAE=5.263
NC_035078.1	36841025	.	T	A	.	.	MAF_INRAE=2.532;MAF_USDA=2.941
NC_035078.1	36841069	.	C	G	.	.	MAF_INRAE=39.241;MAF_USDA=18.824
NC_035078.1	36841085	.	C	A	.	.	MAF_USDA=2.083
NC_035078.1	36841096	.	T	C	.	.	MAF_INRAE=2.532;MAF_USDA=4.098
NC_035078.1	36841104	.	A	C	.	.	MAF_INRAE=9.167
NC_035078.1	36841180	.	C	T	.	.	MAF_INRAE=13.924;MAF_USDA=4.706
NC_035078.1	36841345	.	T	G	.	.	MAF_INRAE=36.076;MAF_USDA=7.377
NC_035078.1	36841367	.	C	A	.	.	MAF_INRAE=36.076;MAF_USDA=7.377
NC_035078.1	36841721	.	G	A	.	.	MAF_INRAE=5.263
NC_035078.1	36841953	.	T	C	.	.	MAF_USDA=2.459
NC_035078.1	36842089	.	C	G	.	.	MAF_INRAE=36.076;MAF_USDA=7.377
NC_035078.1	36842090	.	C	A	.	.	MAF_INRAE=45.833;MAF_USDA=11.765
NC_035078.1	36842139	.	T	A	.	.	MAF_INRAE=36.709;MAF_USDA=7.5
NC_035078.1	36842215	.	C	G	.	.	MAF_INRAE=28.481;MAF_USDA=15.294
NC_035078.1	36842253	.	C	T	.	.	MAF_INRAE=13.924;MAF_USDA=4.118
NC_035078.1	36842273	.	A	C	.	.	MAF_USDA=4.918
NC_035078.1	36842291	.	A	C	.	.	MAF_USDA=4.918
NC_035078.1	36842336	.	G	A	.	.	MAF_INRAE=5.263;MAF_USDA=1.639
NC_035078.1	36842338	.	A	G	.	.	MAF_INRAE=27.848;MAF_USDA=15.574
NC_035078.1	36842371	.	A	G	.	.	MAF_INRAE=36.842;MAF_USDA=19.492
NC_035078.1	36842377	.	G	T	.	.	MAF_INRAE=47.5;MAF_USDA=16.949
NC_035078.1	36842426	.	T	C	.	.	MAF_INRAE=27.848;MAF_USDA=17.47
NC_035078.1	36842436	.	G	A	.	.	MAF_USDA=4.167
NC_035078.1	36842441	.	A	C	.	.	MAF_USDA=7.738
NC_035078.1	36842490	.	A	T	.	.	MAF_USDA=14.167
NC_035078.1	36842491	.	C	A	.	.	MAF_INRAE=27.848;MAF_USDA=16.667
NC_035078.1	36842521	.	T	A	.	.	MAF_INRAE=15.19;MAF_USDA=20.238
NC_035078.1	36842550	.	C	T	.	.	MAF_INRAE=47.468;MAF_USDA=12.353
NC_035078.1	36842588	.	G	A	.	.	MAF_USDA=1.639
NC_035078.1	36842636	.	G	A	.	.	MAF_USDA=6.25
NC_035078.1	36842637	.	A	T	.	.	MAF_INRAE=28.481;MAF_USDA=16.471
NC_035078.1	36842652	.	G	A	.	.	MAF_INRAE=36.076;MAF_USDA=8.197
NC_035078.1	36842720	.	A	T	.	.	MAF_INRAE=8.228
NC_035078.1	36842721	.	A	T	.	.	MAF_INRAE=9.167;MAF_USDA=2.083
NC_035078.1	36842722	.	T	A	.	.	MAF_INRAE=46.667;MAF_USDA=10.714
NC_035078.1	36842723	.	G	T	.	.	MAF_INRAE=13.333;MAF_USDA=5.952
NC_035078.1	36842732	.	A	G	.	.	MAF_INRAE=17.722
NC_035078.1	36842797	.	A	T	.	.	MAF_USDA=6.557
NC_035078.1	36842818	.	T	C	.	.	MAF_USDA=8.824
NC_035078.1	36842997	.	A	C	.	.	MAF_USDA=1.639
NC_035078.1	36843002	.	A	C	.	.	MAF_INRAE=30.833;MAF_USDA=33.929
NC_035078.1	36843031	.	A	T	.	.	MAF_USDA=1.639
NC_035078.1	36843086	.	C	G	.	.	MAF_USDA=6.25
NC_035078.1	36843087	.	A	C	.	.	MAF_INRAE=5.263
NC_035078.1	36843089	.	A	G	.	.	MAF_INRAE=28.333;MAF_USDA=31.25
NC_035078.1	36843115	.	A	G	.	.	MAF_USDA=1.639
NC_035078.1	36843127	.	C	A	.	.	MAF_INRAE=47.468;MAF_USDA=11.765
NC_035078.1	36843139	.	G	C	.	.	MAF_INRAE=5.263
NC_035078.1	36843158	.	C	T	.	.	MAF_INRAE=48.333;MAF_USDA=14.706
NC_035078.1	36843170	.	C	A	.	.	MAF_INRAE=16.456;MAF_USDA=20.0
NC_035078.1	36843190	.	T	A	.	.	MAF_INRAE=10.127
NC_035078.1	36843303	.	C	A,T	.	.	MAF_INRAE=5.263;MAF_USDA=35.417
NC_035078.1	36843318	.	C	T	.	.	MAF_USDA=35.417
NC_035078.1	36843391	.	G	A	.	.	MAF_INRAE=11.667;MAF_USDA=3.529
NC_035078.1	36843489	.	G	T	.	.	MAF_INRAE=17.5;MAF_USDA=10.417
NC_035078.1	36843510	.	T	G	.	.	MAF_INRAE=20.0;MAF_USDA=10.417
NC_035078.1	36843560	.	C	T	.	.	MAF_INRAE=20.0;MAF_USDA=10.87
NC_035078.1	36843594	.	T	A	.	.	MAF_USDA=9.412
NC_035078.1	36843604	.	G	T	.	.	MAF_USDA=3.333
NC_035078.1	36843619	.	A	G	.	.	MAF_INRAE=24.167
NC_035078.1	36843675	.	A	T	.	.	MAF_INRAE=44.167;MAF_USDA=12.941
NC_035078.1	36843744	.	G	A	.	.	MAF_USDA=6.471
NC_035078.1	36843845	.	C	A	.	.	MAF_INRAE=27.848;MAF_USDA=15.294
NC_035078.1	36843854	.	G	A	.	.	MAF_USDA=1.639
NC_035078.1	36843855	.	A	G	.	.	MAF_USDA=8.333
NC_035078.1	36843973	.	T	G	.	.	MAF_USDA=5.738
NC_035078.1	36844009	.	C	T	.	.	MAF_INRAE=10.0
NC_035078.1	36844023	.	T	C	.	.	MAF_INRAE=36.076;MAF_USDA=39.286
NC_035078.1	36844076	.	C	T	.	.	MAF_USDA=2.5
NC_035078.1	36844077	.	G	A	.	.	MAF_USDA=9.524
NC_035078.1	36844109	.	G	A	.	.	MAF_INRAE=11.392;MAF_USDA=4.098
NC_035078.1	36844151	.	C	T	.	.	MAF_INRAE=13.924;MAF_USDA=8.235
NC_035078.1	36844173	.	A	G	.	.	MAF_INRAE=13.924;MAF_USDA=6.471
NC_035078.1	36844187	.	T	C	.	.	MAF_INRAE=13.924;MAF_USDA=5.882
NC_035078.1	36844201	.	C	A	.	.	MAF_USDA=1.639
NC_035078.1	36844211	.	A	T	.	.	MAF_INRAE=13.924;MAF_USDA=5.882
NC_035078.1	36844221	.	C	T	.	.	MAF_INRAE=23.418;MAF_USDA=34.706
NC_035078.1	36844238	.	C	T	.	.	MAF_USDA=5.294
NC_035078.1	36844312	.	G	A	.	.	MAF_INRAE=13.924;MAF_USDA=5.294
NC_035078.1	36844336	.	T	A	.	.	MAF_INRAE=23.418;MAF_USDA=20.833
NC_035078.1	36844469	.	C	A	.	.	MAF_USDA=14.118
NC_035078.1	36844591	.	T	C	.	.	MAF_USDA=6.557
NC_035078.1	36844760	.	T	A	.	.	MAF_INRAE=5.263;MAF_USDA=4.098
NC_035078.1	36844802	.	G	A	.	.	MAF_INRAE=15.19;MAF_USDA=20.588
NC_035078.1	36844949	.	A	G	.	.	MAF_INRAE=15.19;MAF_USDA=20.0
NC_035078.1	36845013	.	A	G	.	.	MAF_USDA=8.235
NC_035078.1	36845048	.	G	C	.	.	MAF_USDA=13.115
NC_035078.1	36845054	.	A	G	.	.	MAF_USDA=2.459
NC_035078.1	36845115	.	C	T	.	.	MAF_USDA=1.639
NC_035078.1	36845170	.	T	G	.	.	MAF_INRAE=30.38;MAF_USDA=43.75
NC_035078.1	36845171	.	A	G	.	.	MAF_INRAE=30.0;MAF_USDA=43.75
NC_035078.1	36845180	.	A	G	.	.	MAF_INRAE=30.0;MAF_USDA=43.75
NC_035078.1	36845224	.	C	G	.	.	MAF_INRAE=1.667;MAF_USDA=4.118
NC_035078.1	36845246	.	G	A	.	.	MAF_INRAE=13.924;MAF_USDA=4.706
NC_035078.1	36845250	.	G	T	.	.	MAF_INRAE=13.333;MAF_USDA=8.824
NC_035078.1	36845273	.	C	T	.	.	MAF_INRAE=31.646;MAF_USDA=34.706
NC_035078.1	36845296	.	C	T	.	.	MAF_USDA=2.459
NC_035078.1	36845315	.	G	A	.	.	MAF_INRAE=46.835;MAF_USDA=11.765
NC_035078.1	36845389	.	C	T	.	.	MAF_INRAE=15.19;MAF_USDA=20.0
NC_035078.1	36845390	.	G	A	.	.	MAF_USDA=1.639
NC_035078.1	36845424	.	C	T	.	.	MAF_INRAE=10.526
NC_035078.1	36845446	.	G	T	.	.	MAF_INRAE=31.013;MAF_USDA=33.929
NC_035078.1	36845450	.	A	T	.	.	MAF_INRAE=30.833;MAF_USDA=33.929
NC_035078.1	36845543	.	G	A	.	.	MAF_INRAE=5.696;MAF_USDA=6.25
NC_035078.1	36845569	.	A	T	.	.	MAF_INRAE=13.924;MAF_USDA=8.824
NC_035078.1	36845607	.	A	T	.	.	MAF_INRAE=9.167;MAF_USDA=2.941
NC_035078.1	36845669	.	G	A	.	.	MAF_INRAE=2.5;MAF_USDA=1.176
NC_035078.1	36845688	.	G	T	.	.	MAF_USDA=1.639
NC_035078.1	36845754	.	G	A	.	.	MAF_USDA=7.377
NC_035078.1	36845762	.	A	T	.	.	MAF_USDA=1.639
NC_035078.1	36845801	.	G	T	.	.	MAF_USDA=14.706
NC_035078.1	36845807	.	C	T	.	.	MAF_INRAE=16.667;MAF_USDA=35.417
NC_035078.1	36845917	.	C	A	.	.	MAF_INRAE=17.722;MAF_USDA=25.882
NC_035078.1	36845936	.	T	A	.	.	MAF_USDA=4.918
NC_035078.1	36845938	.	G	C	.	.	MAF_INRAE=15.19;MAF_USDA=9.412
NC_035078.1	36845950	.	G	A	.	.	MAF_USDA=1.639
NC_035078.1	36845970	.	T	C	.	.	MAF_INRAE=15.19;MAF_USDA=19.412
NC_035078.1	36845979	.	G	A	.	.	MAF_USDA=1.639
NC_035078.1	36846013	.	A	C	.	.	MAF_INRAE=1.667;MAF_USDA=5.294
NC_035078.1	36846080	.	G	A	.	.	MAF_USDA=5.738
NC_035078.1	36846083	.	G	A	.	.	MAF_USDA=4.918
NC_035078.1	36846220	.	C	T	.	.	MAF_INRAE=15.19;MAF_USDA=19.412
NC_035078.1	36846239	.	A	C	.	.	MAF_INRAE=5.263;MAF_USDA=6.557
NC_035078.1	36846307	.	G	A	.	.	MAF_INRAE=5.263;MAF_USDA=4.098
NC_035078.1	36846320	.	G	A	.	.	MAF_INRAE=5.263;MAF_USDA=7.377
NC_035078.1	36846377	.	C	A	.	.	MAF_INRAE=5.263;MAF_USDA=8.475
NC_035078.1	36846428	.	C	A	.	.	MAF_USDA=2.941
NC_035078.1	36846432	.	G	T	.	.	MAF_USDA=2.459
NC_035078.1	36846471	.	A	T	.	.	MAF_INRAE=9.167;MAF_USDA=2.941
NC_035078.1	36846561	.	A	G	.	.	MAF_INRAE=15.19;MAF_USDA=19.412
NC_035078.1	36846595	.	C	A	.	.	MAF_USDA=2.459
NC_035078.1	36846596	.	C	T	.	.	MAF_USDA=2.459
NC_035078.1	36846602	.	A	T	.	.	MAF_USDA=2.459
NC_035078.1	36846606	.	A	T	.	.	MAF_USDA=2.459
NC_035078.1	36846643	.	C	T	.	.	MAF_USDA=2.459
NC_035078.1	36846651	.	A	C	.	.	MAF_INRAE=1.667;MAF_USDA=23.529
NC_035078.1	36846689	.	C	G	.	.	MAF_INRAE=13.924;MAF_USDA=4.706
NC_035078.1	36846732	.	C	A	.	.	MAF_INRAE=5.263;MAF_USDA=4.918
NC_035078.1	36846758	.	G	A	.	.	MAF_INRAE=5.263;MAF_USDA=7.059
NC_035078.1	36846780	.	C	G	.	.	MAF_INRAE=8.861
NC_035078.1	36846783	.	A	T	.	.	MAF_INRAE=7.5
NC_035078.1	36846784	.	C	G	.	.	MAF_INRAE=7.5
NC_035078.1	36846785	.	A	G	.	.	MAF_INRAE=9.167
NC_035078.1	36846809	.	A	C	.	.	MAF_INRAE=9.167
NC_035078.1	36846831	.	A	C	.	.	MAF_INRAE=5.263;MAF_USDA=13.115
NC_035078.1	36846832	.	A	C	.	.	MAF_USDA=11.475
NC_035078.1	36846839	.	A	G	.	.	MAF_INRAE=5.263;MAF_USDA=11.475
NC_035078.1	36846977	.	A	T	.	.	MAF_INRAE=5.696;MAF_USDA=6.25
NC_035078.1	36847009	.	C	T	.	.	MAF_USDA=6.25
NC_035078.1	36847099	.	C	T	.	.	MAF_INRAE=13.291;MAF_USDA=3.529
NC_035078.1	36847129	.	A	C	.	.	MAF_USDA=6.557
NC_035078.1	36847206	.	G	T	.	.	MAF_INRAE=5.263;MAF_USDA=3.279
NC_035078.1	36847244	.	C	T	.	.	MAF_INRAE=5.263;MAF_USDA=7.377
NC_035078.1	36847261	.	A	G	.	.	MAF_INRAE=5.263;MAF_USDA=7.377
NC_035078.1	36847280	.	T	G	.	.	MAF_INRAE=1.667
NC_035078.1	36847374	.	G	A	.	.	MAF_USDA=2.083
NC_035078.1	36847378	.	G	T	.	.	MAF_INRAE=5.263;MAF_USDA=3.279
NC_035078.1	36847391	.	G	A	.	.	MAF_USDA=5.738
NC_035078.1	36847549	.	A	C	.	.	MAF_USDA=1.639
NC_035078.1	36847594	.	C	T	.	.	MAF_INRAE=5.263;MAF_USDA=4.098
NC_035078.1	36847598	.	C	A	.	.	MAF_INRAE=1.667;MAF_USDA=2.083
NC_035078.1	36847669	.	T	G	.	.	MAF_USDA=7.377
NC_035078.1	36847670	.	T	A	.	.	MAF_INRAE=13.924;MAF_USDA=4.118
NC_035078.1	36847686	.	C	T	.	.	MAF_USDA=1.639
NC_035078.1	36847704	.	A	G	.	.	MAF_INRAE=1.667
NC_035078.1	36847724	.	A	C	.	.	MAF_INRAE=5.263;MAF_USDA=27.083
NC_035078.1	36847738	.	G	A	.	.	MAF_INRAE=1.667
NC_035078.1	36847763	.	C	A	.	.	MAF_USDA=22.917
NC_035078.1	36847908	.	T	A	.	.	MAF_INRAE=15.833;MAF_USDA=19.412
NC_035078.1	36848072	.	A	G	.	.	MAF_USDA=2.083
NC_035078.1	36848152	.	T	A	.	.	MAF_USDA=6.548
NC_035078.1	36848194	.	G	T	.	.	MAF_INRAE=15.0;MAF_USDA=43.75
NC_035078.1	36848215	.	C	A	.	.	MAF_INRAE=7.5
NC_035078.1	36848249	.	T	A	.	.	MAF_USDA=6.25
NC_035078.1	36848912	.	G	T	.	.	MAF_USDA=4.098
NC_035078.1	36848983	.	T	C	.	.	MAF_INRAE=15.19;MAF_USDA=35.417
NC_035078.1	36849069	.	T	G	.	.	MAF_INRAE=5.263;MAF_USDA=4.918
NC_035078.1	36849090	.	G	A	.	.	MAF_INRAE=5.263
NC_035078.1	36849122	.	G	T	.	.	MAF_INRAE=13.158
NC_035078.1	36849123	.	C	T	.	.	MAF_INRAE=12.5;MAF_USDA=4.118
NC_035078.1	36849124	.	T	A	.	.	MAF_INRAE=13.291;MAF_USDA=19.412
NC_035078.1	36849146	.	G	T	.	.	MAF_USDA=6.25
NC_035078.1	36849218	.	C	T	.	.	MAF_INRAE=27.5;MAF_USDA=24.118
NC_035078.1	36849339	.	G	A	.	.	MAF_USDA=7.059
NC_035078.1	36849357	.	T	C	.	.	MAF_INRAE=9.167
NC_035078.1	36849382	.	T	G	.	.	MAF_INRAE=2.532;MAF_USDA=4.762
NC_035078.1	36849391	.	A	G	.	.	MAF_INRAE=5.263;MAF_USDA=14.167
NC_035078.1	36849405	.	G	C	.	.	MAF_USDA=12.353
NC_035078.1	36849410	.	T	G	.	.	MAF_USDA=2.083
NC_035078.1	36849412	.	C	A	.	.	MAF_USDA=8.333
NC_035078.1	36849449	.	T	A	.	.	MAF_INRAE=9.167;MAF_USDA=6.25
NC_035078.1	36849459	.	A	G	.	.	MAF_USDA=1.639
NC_035078.1	36849487	.	C	G	.	.	MAF_USDA=22.917
NC_035078.1	36849507	.	A	T	.	.	MAF_USDA=1.639
NC_035078.1	36849520	.	G	A	.	.	MAF_INRAE=16.456;MAF_USDA=30.0
NC_035078.1	36849531	.	A	T	.	.	MAF_USDA=2.941
NC_035078.1	36849540	.	C	A	.	.	MAF_USDA=6.557
NC_035078.1	36849554	.	T	G	.	.	MAF_INRAE=16.456;MAF_USDA=30.588
NC_035078.1	36849655	.	C	G	.	.	MAF_INRAE=9.167;MAF_USDA=14.118
NC_035078.1	36849729	.	T	C	.	.	MAF_USDA=23.214
NC_035078.1	36849739	.	T	A	.	.	MAF_INRAE=5.263;MAF_USDA=6.557
NC_035078.1	36849740	.	T	C	.	.	MAF_USDA=13.934
NC_035078.1	36849747	.	C	A	.	.	MAF_USDA=7.647
NC_035078.1	36849780	.	C	T	.	.	MAF_INRAE=8.228;MAF_USDA=2.459
NC_035078.1	36849782	.	C	T	.	.	MAF_INRAE=9.167;MAF_USDA=2.459
NC_035078.1	36849785	.	A	G	.	.	MAF_USDA=1.639
NC_035078.1	36849787	.	T	G	.	.	MAF_INRAE=5.263;MAF_USDA=15.574
NC_035078.1	36849798	.	G	T	.	.	MAF_USDA=6.557
NC_035078.1	36849881	.	G	A	.	.	MAF_INRAE=5.263;MAF_USDA=15.574
NC_035078.1	36849948	.	T	A	.	.	MAF_USDA=8.197
NC_035078.1	36849949	.	G	T	.	.	MAF_USDA=8.197
NC_035078.1	36849964	.	C	T	.	.	MAF_USDA=2.459
NC_035078.1	36849988	.	C	T	.	.	MAF_INRAE=5.263;MAF_USDA=7.377
NC_035078.1	36850011	.	G	T	.	.	MAF_INRAE=5.263;MAF_USDA=7.377
NC_035078.1	36850043	.	A	C	.	.	MAF_INRAE=5.263;MAF_USDA=8.197
NC_035078.1	36850085	.	G	A	.	.	MAF_USDA=2.5
NC_035078.1	36850105	.	T	C	.	.	MAF_INRAE=1.667
NC_035078.1	36850107	.	G	A	.	.	MAF_INRAE=9.167;MAF_USDA=2.976
NC_035078.1	36850115	.	A	G	.	.	MAF_INRAE=15.19;MAF_USDA=19.412
NC_035078.1	36850211	.	A	C	.	.	MAF_USDA=1.639
NC_035078.1	36850219	.	T	G	.	.	MAF_USDA=7.377
NC_035078.1	36850244	.	G	A	.	.	MAF_INRAE=5.263;MAF_USDA=1.639
NC_035078.1	36850342	.	G	A	.	.	MAF_INRAE=12.5;MAF_USDA=14.583
NC_035078.1	36850422	.	C	T	.	.	MAF_USDA=1.667
NC_035078.1	36850430	.	C	G	.	.	MAF_INRAE=15.19;MAF_USDA=20.0
NC_035078.1	36850453	.	C	T	.	.	MAF_USDA=7.647
NC_035078.1	36850454	.	G	A	.	.	MAF_USDA=8.197
NC_035078.1	36850549	.	T	A	.	.	MAF_USDA=1.639
NC_035078.1	36850561	.	T	C	.	.	MAF_INRAE=13.924;MAF_USDA=27.647
NC_035078.1	36850577	.	C	T	.	.	MAF_INRAE=5.263;MAF_USDA=7.377
NC_035078.1	36850661	.	C	A	.	.	MAF_INRAE=5.263;MAF_USDA=7.377
NC_035078.1	36850677	.	C	A	.	.	MAF_USDA=1.639
NC_035078.1	36850704	.	C	T	.	.	MAF_INRAE=46.835;MAF_USDA=10.588
NC_035078.1	36850706	.	G	A	.	.	MAF_INRAE=5.263;MAF_USDA=14.754
NC_035078.1	36850752	.	C	A	.	.	MAF_USDA=8.824
NC_035078.1	36850782	.	A	G	.	.	MAF_USDA=4.098
NC_035078.1	36850790	.	G	T	.	.	MAF_USDA=7.059
NC_035078.1	36850851	.	A	C	.	.	MAF_INRAE=5.263;MAF_USDA=15.476
NC_035078.1	36850890	.	C	A	.	.	MAF_INRAE=9.167
NC_035078.1	36850926	.	A	C	.	.	MAF_INRAE=1.667
NC_035078.1	36850947	.	C	T	.	.	MAF_INRAE=5.263;MAF_USDA=11.176
NC_035078.1	36850953	.	C	T	.	.	MAF_INRAE=11.392;MAF_USDA=3.279
NC_035078.1	36851030	.	T	G	.	.	MAF_USDA=1.639
NC_035078.1	36851066	.	A	T	.	.	MAF_INRAE=9.167
NC_035078.1	36851130	.	C	T	.	.	MAF_INRAE=5.263;MAF_USDA=13.529
NC_035078.1	36851152	.	A	T	.	.	MAF_INRAE=13.924;MAF_USDA=5.882
NC_035078.1	36851155	.	C	T	.	.	MAF_INRAE=5.263;MAF_USDA=12.353
NC_035078.1	36851156	.	T	G	.	.	MAF_USDA=11.765
NC_035078.1	36851265	.	C	T	.	.	MAF_USDA=7.647
NC_035078.1	36851277	.	A	C	.	.	MAF_INRAE=16.456;MAF_USDA=40.0
NC_035078.1	36851334	.	C	T	.	.	MAF_INRAE=8.333;MAF_USDA=24.118
NC_035078.1	36851404	.	T	C	.	.	MAF_INRAE=5.263;MAF_USDA=18.235
NC_035078.1	36851427	.	G	A	.	.	MAF_USDA=4.918
NC_035078.1	36851476	.	G	A	.	.	MAF_USDA=14.754
NC_035078.1	36851667	.	G	C	.	.	MAF_INRAE=10.526;MAF_USDA=18.824
NC_035078.1	36851688	.	G	A	.	.	MAF_USDA=4.167
NC_035078.1	36851696	.	G	A	.	.	MAF_INRAE=10.759;MAF_USDA=3.279
NC_035078.1	36851708	.	G	A	.	.	MAF_USDA=1.639
NC_035078.1	36851713	.	C	A	.	.	MAF_USDA=7.377
NC_035078.1	36851759	.	G	T	.	.	MAF_USDA=6.25
NC_035078.1	36851796	.	A	T	.	.	MAF_USDA=11.765
NC_035078.1	36851797	.	A	C	.	.	MAF_USDA=11.765
NC_035078.1	36851841	.	T	A	.	.	MAF_INRAE=16.667
NC_035078.1	36851853	.	C	T	.	.	MAF_USDA=4.167
NC_035078.1	36851874	.	T	A	.	.	MAF_USDA=4.918
NC_035078.1	36851906	.	A	G	.	.	MAF_INRAE=5.263;MAF_USDA=28.824
NC_035078.1	36851908	.	C	A	.	.	MAF_USDA=8.333
NC_035078.1	36851917	.	C	G	.	.	MAF_USDA=4.918
NC_035078.1	36851921	.	C	T	.	.	MAF_USDA=6.557
NC_035078.1	36851940	.	A	G	.	.	MAF_USDA=5.738
NC_035078.1	36851964	.	C	G	.	.	MAF_INRAE=5.263;MAF_USDA=18.235
NC_035078.1	36852022	.	C	A	.	.	MAF_USDA=2.941
NC_035078.1	36852061	.	C	T	.	.	MAF_USDA=1.639
NC_035078.1	36852099	.	T	G	.	.	MAF_INRAE=5.263;MAF_USDA=11.176
NC_035078.1	36852126	.	G	A	.	.	MAF_USDA=1.639
NC_035078.1	36852128	.	G	T	.	.	MAF_USDA=1.639
NC_035078.1	36852139	.	T	G	.	.	MAF_USDA=1.639
NC_035078.1	36852190	.	A	C	.	.	MAF_INRAE=5.263;MAF_USDA=18.235
NC_035078.1	36852214	.	G	A	.	.	MAF_USDA=2.459
NC_035078.1	36852242	.	A	T	.	.	MAF_INRAE=8.228;MAF_USDA=1.639
NC_035078.1	36852346	.	T	C	.	.	MAF_INRAE=15.19;MAF_USDA=20.0
NC_035078.1	36852357	.	C	A	.	.	MAF_INRAE=13.924;MAF_USDA=4.118
NC_035078.1	36852434	.	G	T	.	.	MAF_USDA=7.377
NC_035078.1	36852435	.	C	T	.	.	MAF_USDA=7.377
NC_035078.1	36852471	.	C	A	.	.	MAF_USDA=5.738
NC_035078.1	36852545	.	C	T	.	.	MAF_INRAE=11.392;MAF_USDA=3.279
NC_035078.1	36852554	.	G	A	.	.	MAF_USDA=6.25
NC_035078.1	36852572	.	C	T	.	.	MAF_INRAE=5.263;MAF_USDA=12.353
NC_035078.1	36852595	.	C	T	.	.	MAF_USDA=22.917
NC_035078.1	36852679	.	C	T	.	.	MAF_INRAE=1.667
NC_035078.1	36852725	.	G	A	.	.	MAF_INRAE=13.924;MAF_USDA=4.118
NC_035078.1	36852735	.	T	C	.	.	MAF_USDA=11.765
NC_035078.1	36852885	.	C	G	.	.	MAF_USDA=7.377
NC_035078.1	36852899	.	C	T	.	.	MAF_USDA=1.639
NC_035078.1	36852927	.	C	A	.	.	MAF_USDA=2.083
NC_035078.1	36852943	.	G	A	.	.	MAF_USDA=8.333
NC_035078.1	36852979	.	G	A	.	.	MAF_INRAE=10.127;MAF_USDA=4.706
NC_035078.1	36853003	.	A	T	.	.	MAF_INRAE=32.911;MAF_USDA=41.765
NC_035078.1	36853008	.	C	A	.	.	MAF_INRAE=9.167
NC_035078.1	36853074	.	C	T	.	.	MAF_INRAE=8.228;MAF_USDA=2.353
NC_035078.1	36853130	.	G	A	.	.	MAF_INRAE=5.263;MAF_USDA=12.941
NC_035078.1	36853155	.	T	A	.	.	MAF_INRAE=5.263;MAF_USDA=12.353
NC_035078.1	36853251	.	T	C	.	.	MAF_INRAE=5.263;MAF_USDA=18.824
NC_035078.1	36853254	.	C	T	.	.	MAF_USDA=4.167
NC_035078.1	36853438	.	A	G	.	.	MAF_INRAE=5.263;MAF_USDA=12.353
NC_035078.1	36853527	.	A	C	.	.	MAF_USDA=22.917
NC_035078.1	36853560	.	C	A	.	.	MAF_INRAE=5.263;MAF_USDA=34.706
NC_035078.1	36853587	.	T	A	.	.	MAF_INRAE=1.667;MAF_USDA=5.294
NC_035078.1	36853599	.	T	C	.	.	MAF_INRAE=16.456;MAF_USDA=38.235
NC_035078.1	36853672	.	C	T	.	.	MAF_USDA=4.918
NC_035078.1	36853694	.	G	C	.	.	MAF_INRAE=5.263;MAF_USDA=9.412
NC_035078.1	36853706	.	C	A	.	.	MAF_USDA=2.459
NC_035078.1	36853746	.	C	A	.	.	MAF_INRAE=14.557;MAF_USDA=20.0
NC_035078.1	36853753	.	T	A	.	.	MAF_INRAE=13.924;MAF_USDA=4.098
NC_035078.1	36853985	.	C	A	.	.	MAF_INRAE=38.608;MAF_USDA=18.824
NC_035078.1	36854008	.	C	A	.	.	MAF_INRAE=1.667
NC_035078.1	36854087	.	G	T	.	.	MAF_INRAE=7.595;MAF_USDA=2.459
NC_035078.1	36854088	.	G	T	.	.	MAF_INRAE=8.333;MAF_USDA=2.459
NC_035078.1	36854161	.	G	A	.	.	MAF_INRAE=15.19;MAF_USDA=23.529
NC_035078.1	36854171	.	C	T	.	.	MAF_INRAE=36.076;MAF_USDA=7.377
NC_035078.1	36854214	.	G	A	.	.	MAF_USDA=1.639
NC_035078.1	36854216	.	A	G	.	.	MAF_USDA=2.353
NC_035078.1	36854279	.	C	G	.	.	MAF_INRAE=1.667;MAF_USDA=4.167
NC_035078.1	36854332	.	G	A	.	.	MAF_USDA=8.197
NC_035078.1	36854361	.	T	A	.	.	MAF_USDA=14.118
NC_035078.1	36854404	.	G	A	.	.	MAF_USDA=1.639
NC_035078.1	36854463	.	C	A	.	.	MAF_USDA=1.639
NC_035078.1	36854478	.	A	G	.	.	MAF_INRAE=5.263;MAF_USDA=12.941
NC_035078.1	36854509	.	G	A	.	.	MAF_USDA=8.824
NC_035078.1	36854537	.	T	A	.	.	MAF_USDA=2.459
NC_035078.1	36854570	.	G	C	.	.	MAF_USDA=1.639
NC_035078.1	36854618	.	T	A	.	.	MAF_USDA=2.459
NC_035078.1	36854666	.	T	C	.	.	MAF_USDA=4.098
NC_035078.1	36854688	.	G	A	.	.	MAF_INRAE=11.392;MAF_USDA=4.098
NC_035078.1	36854703	.	C	T	.	.	MAF_USDA=1.639
NC_035078.1	36854746	.	C	T	.	.	MAF_USDA=1.639
NC_035078.1	36854846	.	C	T	.	.	MAF_INRAE=5.263;MAF_USDA=4.098
NC_035078.1	36854897	.	A	T	.	.	MAF_USDA=21.765
NC_035078.1	36854936	.	G	A	.	.	MAF_INRAE=15.19;MAF_USDA=19.412
NC_035078.1	36854959	.	A	C	.	.	MAF_INRAE=5.263;MAF_USDA=12.941
NC_035078.1	36854961	.	T	A	.	.	MAF_INRAE=13.924;MAF_USDA=4.167
NC_035078.1	36854969	.	C	T	.	.	MAF_USDA=1.639
NC_035078.1	36855035	.	C	T	.	.	MAF_INRAE=5.263;MAF_USDA=12.941
NC_035078.1	36855066	.	C	A	.	.	MAF_USDA=1.639
NC_035078.1	36855068	.	G	A	.	.	MAF_USDA=1.639
NC_035078.1	36855096	.	G	A	.	.	MAF_USDA=5.738
NC_035078.1	36855125	.	G	A	.	.	MAF_INRAE=46.203;MAF_USDA=9.412
NC_035078.1	36855136	.	T	G	.	.	MAF_INRAE=5.263;MAF_USDA=4.098
NC_035078.1	36855203	.	C	T	.	.	MAF_USDA=1.639
NC_035078.1	36855209	.	G	T	.	.	MAF_USDA=4.167
NC_035078.1	36855298	.	T	C	.	.	MAF_USDA=1.639
NC_035078.1	36855354	.	G	A	.	.	MAF_INRAE=5.263;MAF_USDA=13.529
NC_035078.1	36855378	.	T	A	.	.	MAF_USDA=1.639
NC_035078.1	36855438	.	T	G	.	.	MAF_USDA=1.639
NC_035078.1	36855441	.	G	A	.	.	MAF_INRAE=5.263;MAF_USDA=10.588
NC_035078.1	36855453	.	G	A	.	.	MAF_USDA=1.639
NC_035078.1	36855456	.	T	A	.	.	MAF_INRAE=5.263;MAF_USDA=1.639
NC_035078.1	36855472	.	C	T	.	.	MAF_USDA=6.25
NC_035078.1	36855491	.	C	T	.	.	MAF_USDA=8.824
NC_035078.1	36855553	.	C	T	.	.	MAF_USDA=2.941
NC_035078.1	36855609	.	C	T	.	.	MAF_INRAE=5.263;MAF_USDA=9.412
NC_035078.1	36855717	.	C	A	.	.	MAF_INRAE=5.263;MAF_USDA=12.353
NC_035078.1	36855718	.	C	T	.	.	MAF_USDA=11.765
NC_035078.1	36855824	.	T	C	.	.	MAF_INRAE=16.456;MAF_USDA=38.235
NC_035078.1	36855974	.	T	C	.	.	MAF_USDA=2.459
NC_035078.1	36856009	.	A	C	.	.	MAF_INRAE=5.263;MAF_USDA=14.706
NC_035078.1	36856041	.	C	A	.	.	MAF_USDA=2.459
NC_035078.1	36856063	.	A	T	.	.	MAF_USDA=2.459
NC_035078.1	36856074	.	G	C	.	.	MAF_USDA=14.118
NC_035078.1	36856112	.	A	C	.	.	MAF_INRAE=5.263;MAF_USDA=12.353
NC_035078.1	36856134	.	G	A	.	.	MAF_USDA=6.557
NC_035078.1	36856136	.	C	A	.	.	MAF_USDA=6.25
NC_035078.1	36856179	.	G	T	.	.	MAF_USDA=20.0
NC_035078.1	36856197	.	T	A	.	.	MAF_INRAE=9.167
NC_035078.1	36856221	.	T	C	.	.	MAF_INRAE=10.526
NC_035078.1	36856330	.	A	C	.	.	MAF_INRAE=36.076;MAF_USDA=7.377
NC_035078.1	36856470	.	C	A	.	.	MAF_USDA=1.639
NC_035078.1	36856492	.	G	C	.	.	MAF_INRAE=5.263;MAF_USDA=18.235
NC_035078.1	36856503	.	G	A	.	.	MAF_INRAE=45.57;MAF_USDA=10.0
NC_035078.1	36856516	.	G	T	.	.	MAF_USDA=2.459
NC_035078.1	36856604	.	G	A	.	.	MAF_USDA=1.639
NC_035078.1	36856629	.	C	A	.	.	MAF_USDA=2.083
NC_035078.1	36856663	.	C	G	.	.	MAF_USDA=2.459
NC_035078.1	36856673	.	T	C	.	.	MAF_INRAE=5.263;MAF_USDA=4.098
NC_035078.1	36856703	.	C	T	.	.	MAF_INRAE=5.263;MAF_USDA=11.176
NC_035078.1	36856709	.	G	A	.	.	MAF_INRAE=1.667;MAF_USDA=4.167
NC_035078.1	36856757	.	G	A	.	.	MAF_USDA=4.706
NC_035078.1	36856812	.	T	G	.	.	MAF_INRAE=5.263;MAF_USDA=18.235
NC_035078.1	36856909	.	C	T	.	.	MAF_USDA=10.0
NC_035078.1	36857012	.	T	C	.	.	MAF_USDA=2.083
NC_035078.1	36857014	.	A	C	.	.	MAF_INRAE=11.392;MAF_USDA=4.098
NC_035078.1	36857076	.	C	T	.	.	MAF_USDA=4.098
NC_035078.1	36857089	.	G	T	.	.	MAF_INRAE=10.759;MAF_USDA=4.918
NC_035078.1	36857209	.	T	C	.	.	MAF_USDA=4.918
NC_035078.1	36857222	.	G	A	.	.	MAF_INRAE=5.263;MAF_USDA=4.098
NC_035078.1	36857241	.	G	T	.	.	MAF_USDA=13.69
NC_035078.1	36857351	.	G	T	.	.	MAF_INRAE=11.392;MAF_USDA=6.78
NC_035078.1	36857439	.	G	A	.	.	MAF_INRAE=15.19;MAF_USDA=20.588
NC_035078.1	36857465	.	G	T	.	.	MAF_USDA=2.083
NC_035078.1	36857466	.	G	A	.	.	MAF_INRAE=11.392;MAF_USDA=2.459
NC_035078.1	36857483	.	T	C	.	.	MAF_USDA=8.235
NC_035078.1	36857485	.	T	C	.	.	MAF_INRAE=9.494;MAF_USDA=15.882
NC_035078.1	36857500	.	C	A	.	.	MAF_INRAE=11.392;MAF_USDA=5.738
NC_035078.1	36857515	.	A	G	.	.	MAF_USDA=6.25
NC_035078.1	36857544	.	G	T	.	.	MAF_INRAE=20.886;MAF_USDA=12.5
NC_035078.1	36857562	.	A	G	.	.	MAF_INRAE=10.526
NC_035078.1	36857587	.	G	A	.	.	MAF_USDA=2.459
NC_035078.1	36857590	.	A	G	.	.	MAF_USDA=2.083
NC_035078.1	36857613	.	C	G	.	.	MAF_USDA=1.639
NC_035078.1	36857749	.	A	T	.	.	MAF_INRAE=9.494;MAF_USDA=12.353
NC_035078.1	36857768	.	T	A	.	.	MAF_INRAE=11.392;MAF_USDA=7.377
NC_035078.1	36857856	.	C	A	.	.	MAF_INRAE=5.263;MAF_USDA=4.098
NC_035078.1	36857882	.	T	G	.	.	MAF_INRAE=15.19;MAF_USDA=20.0
NC_035078.1	36857967	.	T	A	.	.	MAF_INRAE=9.494;MAF_USDA=18.235
NC_035078.1	36858013	.	C	A	.	.	MAF_USDA=14.706
NC_035078.1	36858043	.	C	T	.	.	MAF_INRAE=10.526;MAF_USDA=5.738
NC_035078.1	36858058	.	T	C	.	.	MAF_USDA=6.25
NC_035078.1	36858147	.	C	T	.	.	MAF_INRAE=10.526
NC_035078.1	36858148	.	A	T	.	.	MAF_INRAE=8.228;MAF_USDA=2.459
NC_035078.1	36858154	.	G	T	.	.	MAF_USDA=5.738
NC_035078.1	36858244	.	C	A	.	.	MAF_USDA=1.639
NC_035078.1	36858254	.	C	T	.	.	MAF_USDA=6.25
NC_035078.1	36858286	.	A	C	.	.	MAF_USDA=6.557
NC_035078.1	36858373	.	C	A	.	.	MAF_INRAE=11.392;MAF_USDA=6.557
NC_035078.1	36858377	.	T	C	.	.	MAF_INRAE=8.861;MAF_USDA=3.529
NC_035078.1	36858519	.	T	G	.	.	MAF_INRAE=20.886;MAF_USDA=22.353
NC_035078.1	36858520	.	G	T	.	.	MAF_INRAE=20.833;MAF_USDA=22.941
NC_035078.1	36858590	.	G	A	.	.	MAF_USDA=5.738
NC_035078.1	36858601	.	T	C	.	.	MAF_INRAE=1.667
NC_035078.1	36858860	.	A	G	.	.	MAF_USDA=3.279
NC_035078.1	36859029	.	C	T	.	.	MAF_INRAE=8.861;MAF_USDA=3.529
NC_035078.1	36859149	.	G	A	.	.	MAF_INRAE=10.127;MAF_USDA=11.31
NC_035078.1	36859245	.	G	A	.	.	MAF_INRAE=13.924;MAF_USDA=5.294
NC_035078.1	36859296	.	C	A	.	.	MAF_INRAE=5.263;MAF_USDA=2.459
NC_035078.1	36859330	.	T	C	.	.	MAF_INRAE=9.167;MAF_USDA=14.706
NC_035078.1	36859356	.	T	C	.	.	MAF_INRAE=13.924;MAF_USDA=2.941
NC_035078.1	36859366	.	A	C	.	.	MAF_INRAE=21.519;MAF_USDA=18.235
NC_035078.1	36859371	.	T	C	.	.	MAF_USDA=6.25
NC_035078.1	36859446	.	T	C	.	.	MAF_INRAE=8.861;MAF_USDA=4.167
NC_035078.1	36859453	.	G	C	.	.	MAF_INRAE=9.167;MAF_USDA=2.083
NC_035078.1	36859560	.	G	C	.	.	MAF_INRAE=37.975;MAF_USDA=10.656
NC_035078.1	36859600	.	C	A	.	.	MAF_INRAE=5.696;MAF_USDA=6.25
NC_035078.1	36859778	.	T	C	.	.	MAF_INRAE=9.494;MAF_USDA=11.176
NC_035078.1	36859780	.	T	G	.	.	MAF_INRAE=9.167;MAF_USDA=11.765
NC_035078.1	36859879	.	C	A	.	.	MAF_INRAE=9.494;MAF_USDA=11.765
NC_035078.1	36859959	.	C	T	.	.	MAF_INRAE=5.696;MAF_USDA=6.25
NC_035078.1	36859964	.	C	A	.	.	MAF_USDA=6.557
NC_035078.1	36859981	.	T	G	.	.	MAF_USDA=22.619
NC_035078.1	36860099	.	A	C	.	.	MAF_INRAE=8.861;MAF_USDA=4.706
NC_035078.1	36860106	.	A	C	.	.	MAF_USDA=2.941
NC_035078.1	36860110	.	C	T	.	.	MAF_INRAE=8.861;MAF_USDA=4.118
NC_035078.1	36860131	.	G	C	.	.	MAF_INRAE=1.667;MAF_USDA=4.118
NC_035078.1	36860156	.	G	A	.	.	MAF_USDA=5.738
NC_035078.1	36860170	.	G	T	.	.	MAF_INRAE=9.167;MAF_USDA=14.706
NC_035078.1	36860317	.	T	C	.	.	MAF_USDA=7.377
NC_035078.1	36860382	.	G	A	.	.	MAF_INRAE=36.709;MAF_USDA=7.377
NC_035078.1	36860425	.	G	A	.	.	MAF_INRAE=9.494;MAF_USDA=10.588
NC_035078.1	36860442	.	C	A	.	.	MAF_USDA=1.639
NC_035078.1	36860461	.	G	A	.	.	MAF_INRAE=9.494;MAF_USDA=10.0
NC_035078.1	36860475	.	G	A	.	.	MAF_INRAE=9.494;MAF_USDA=8.929
NC_035078.1	36860610	.	G	C	.	.	MAF_INRAE=5.263;MAF_USDA=4.098
NC_035078.1	36860647	.	T	A	.	.	MAF_INRAE=1.667;MAF_USDA=3.529
NC_035078.1	36860648	.	C	T	.	.	MAF_INRAE=1.667;MAF_USDA=4.118
NC_035078.1	36860652	.	A	T	.	.	MAF_INRAE=8.861;MAF_USDA=11.176
NC_035078.1	36860691	.	A	C	.	.	MAF_INRAE=10.759;MAF_USDA=5.738
NC_035078.1	36860799	.	C	T	.	.	MAF_USDA=1.639
NC_035078.1	36860845	.	G	A	.	.	MAF_USDA=1.639
NC_035078.1	36860903	.	T	C	.	.	MAF_INRAE=9.494;MAF_USDA=10.588
NC_035078.1	36861015	.	T	C	.	.	MAF_USDA=6.25
NC_035078.1	36861141	.	A	T	.	.	MAF_USDA=9.412
NC_035078.1	36861171	.	T	G	.	.	MAF_INRAE=8.861;MAF_USDA=4.706
NC_035078.1	36861172	.	A	T	.	.	MAF_INRAE=11.392;MAF_USDA=6.557
NC_035078.1	36861271	.	T	A	.	.	MAF_INRAE=5.263
NC_035078.1	36861276	.	A	T	.	.	MAF_USDA=5.738
NC_035078.1	36861398	.	C	T	.	.	MAF_INRAE=5.696;MAF_USDA=6.25
NC_035078.1	36861429	.	T	C	.	.	MAF_INRAE=7.595
NC_035078.1	36861649	.	T	C	.	.	MAF_INRAE=28.481;MAF_USDA=24.405
NC_035078.1	36861662	.	T	G	.	.	MAF_INRAE=21.519;MAF_USDA=44.118
NC_035078.1	36861695	.	A	G	.	.	MAF_USDA=11.765
NC_035078.1	36861700	.	G	T	.	.	MAF_USDA=8.333
NC_035078.1	36861744	.	T	C	.	.	MAF_USDA=1.639
NC_035078.1	36861809	.	C	A	.	.	MAF_USDA=2.459
NC_035078.1	36861938	.	G	C	.	.	MAF_USDA=6.25
NC_035078.1	36862054	.	C	T	.	.	MAF_INRAE=29.114;MAF_USDA=27.647
NC_035078.1	36862198	.	A	G	.	.	MAF_INRAE=30.38;MAF_USDA=33.529
NC_035078.1	36862207	.	G	A	.	.	MAF_INRAE=8.228;MAF_USDA=2.353
NC_035078.1	36862292	.	A	C	.	.	MAF_USDA=6.557
NC_035078.1	36862350	.	C	T	.	.	MAF_USDA=1.639
NC_035078.1	36862449	.	A	G	.	.	MAF_INRAE=30.38;MAF_USDA=34.118
NC_035078.1	36862473	.	A	G	.	.	MAF_USDA=1.639
NC_035078.1	36862693	.	A	G	.	.	MAF_INRAE=30.38;MAF_USDA=28.235
NC_035078.1	36862834	.	C	A	.	.	MAF_USDA=1.639
NC_035078.1	36862883	.	A	C	.	.	MAF_USDA=12.941
NC_035078.1	36862897	.	C	A	.	.	MAF_INRAE=30.38;MAF_USDA=33.529
NC_035078.1	36862900	.	C	A	.	.	MAF_INRAE=20.0;MAF_USDA=26.471
NC_035078.1	36862901	.	C	A	.	.	MAF_USDA=1.639
NC_035078.1	36862906	.	C	A	.	.	MAF_INRAE=30.38;MAF_USDA=33.529
NC_035078.1	36862945	.	G	A	.	.	MAF_INRAE=9.167;MAF_USDA=2.083
NC_035078.1	36863005	.	G	A	.	.	MAF_INRAE=11.392;MAF_USDA=4.918
NC_035078.1	36863055	.	G	T	.	.	MAF_INRAE=30.38;MAF_USDA=34.118
NC_035078.1	36863091	.	G	A	.	.	MAF_USDA=1.639
NC_035078.1	36863094	.	T	C	.	.	MAF_INRAE=32.911;MAF_USDA=49.412
NC_035078.1	36863171	.	G	T	.	.	MAF_USDA=6.557
NC_035078.1	36863246	.	T	C	.	.	MAF_USDA=3.279
NC_035078.1	36863254	.	G	C	.	.	MAF_INRAE=30.38;MAF_USDA=32.941
NC_035078.1	36863257	.	G	A	.	.	MAF_INRAE=13.924;MAF_USDA=5.294
NC_035078.1	36863266	.	C	T	.	.	MAF_INRAE=18.987;MAF_USDA=24.706
NC_035078.1	36863392	.	G	A	.	.	MAF_INRAE=29.747;MAF_USDA=32.941
NC_035078.1	36863407	.	C	A	.	.	MAF_USDA=15.882
NC_035078.1	36863559	.	C	A	.	.	MAF_INRAE=24.051;MAF_USDA=34.118
NC_035078.1	36863578	.	T	A	.	.	MAF_USDA=4.918
NC_035078.1	36863643	.	G	A	.	.	MAF_USDA=5.738
NC_035078.1	36863692	.	A	T	.	.	MAF_INRAE=11.667;MAF_USDA=13.529
NC_035078.1	36863810	.	A	T	.	.	MAF_USDA=1.639
NC_035078.1	36863813	.	T	C	.	.	MAF_USDA=1.639
NC_035078.1	36863823	.	G	A	.	.	MAF_INRAE=15.19;MAF_USDA=20.0
NC_035078.1	36863828	.	G	T	.	.	MAF_USDA=6.557
NC_035078.1	36863879	.	G	C	.	.	MAF_INRAE=31.667
NC_035078.1	36863888	.	G	A	.	.	MAF_USDA=4.167
NC_035078.1	36863957	.	T	C	.	.	MAF_INRAE=10.526
NC_035078.1	36863966	.	C	T	.	.	MAF_INRAE=15.19;MAF_USDA=20.0
NC_035078.1	36863977	.	T	A	.	.	MAF_USDA=2.083
NC_035078.1	36864023	.	G	A	.	.	MAF_INRAE=10.759;MAF_USDA=4.918
NC_035078.1	36864071	.	C	T	.	.	MAF_USDA=6.557
NC_035078.1	36864088	.	G	C	.	.	MAF_USDA=6.25
NC_035078.1	36864158	.	T	A	.	.	MAF_USDA=5.882
NC_035078.1	36864167	.	C	G	.	.	MAF_INRAE=16.667
NC_035078.1	36864170	.	C	T	.	.	MAF_USDA=33.333
NC_035078.1	36864171	.	A	G	.	.	MAF_USDA=33.333
NC_035078.1	36864251	.	G	A	.	.	MAF_USDA=1.639
NC_035078.1	36864302	.	G	A	.	.	MAF_INRAE=11.392;MAF_USDA=11.667
NC_035078.1	36864316	.	A	T	.	.	MAF_USDA=2.459
NC_035078.1	36864319	.	C	A	.	.	MAF_INRAE=13.291;MAF_USDA=4.706
NC_035078.1	36864331	.	G	A	.	.	MAF_INRAE=13.291;MAF_USDA=5.294
NC_035078.1	36864339	.	G	A	.	.	MAF_INRAE=13.291;MAF_USDA=5.294
NC_035078.1	36864355	.	G	A	.	.	MAF_USDA=6.557
NC_035078.1	36864438	.	C	A	.	.	MAF_USDA=4.918
NC_035078.1	36864451	.	G	C	.	.	MAF_INRAE=10.526
NC_035078.1	36864465	.	T	C	.	.	MAF_USDA=6.25
NC_035078.1	36864524	.	A	C	.	.	MAF_USDA=20.833
NC_035078.1	36864660	.	A	G	.	.	MAF_USDA=4.918
NC_035078.1	36864849	.	G	A	.	.	MAF_INRAE=8.228;MAF_USDA=2.353
NC_035078.1	36864967	.	C	T	.	.	MAF_INRAE=15.789;MAF_USDA=18.235
NC_035078.1	36865118	.	T	G	.	.	MAF_USDA=3.279
NC_035078.1	36865142	.	A	G	.	.	MAF_USDA=6.557
NC_035078.1	36865222	.	T	C	.	.	MAF_INRAE=11.392;MAF_USDA=5.738
NC_035078.1	36865246	.	C	G	.	.	MAF_INRAE=10.127;MAF_USDA=11.176
NC_035078.1	36865322	.	G	A	.	.	MAF_USDA=1.639
NC_035078.1	36865344	.	G	A	.	.	MAF_USDA=1.639
NC_035078.1	36865353	.	A	C	.	.	MAF_USDA=2.459
NC_035078.1	36865388	.	T	C	.	.	MAF_INRAE=11.392;MAF_USDA=4.098
NC_035078.1	36865461	.	G	A	.	.	MAF_INRAE=16.456;MAF_USDA=5.882
NC_035078.1	36865573	.	T	C	.	.	MAF_USDA=6.557
NC_035078.1	36865603	.	T	A	.	.	MAF_INRAE=14.557;MAF_USDA=20.0
NC_035078.1	36865610	.	C	T	.	.	MAF_USDA=5.294
NC_035078.1	36865684	.	G	A	.	.	MAF_INRAE=10.526
NC_035078.1	36865700	.	T	A	.	.	MAF_USDA=1.639
NC_035078.1	36865704	.	G	A	.	.	MAF_INRAE=11.667;MAF_USDA=14.118
NC_035078.1	36865715	.	C	T	.	.	MAF_USDA=6.557
NC_035078.1	36865795	.	T	C	.	.	MAF_USDA=1.639
NC_035078.1	36865801	.	G	A	.	.	MAF_INRAE=10.127;MAF_USDA=10.588
NC_035078.1	36865810	.	A	T	.	.	MAF_INRAE=15.789
NC_035078.1	36865972	.	G	A	.	.	MAF_INRAE=15.19;MAF_USDA=20.0
NC_035078.1	36866145	.	G	A	.	.	MAF_USDA=11.765
NC_035078.1	36866207	.	A	G	.	.	MAF_INRAE=5.263;MAF_USDA=18.235
NC_035078.1	36866209	.	G	A	.	.	MAF_USDA=1.639
NC_035078.1	36866281	.	C	T	.	.	MAF_USDA=6.557
NC_035078.1	36866282	.	G	A	.	.	MAF_INRAE=10.526
NC_035078.1	36866292	.	T	C	.	.	MAF_INRAE=31.646;MAF_USDA=47.647
NC_035078.1	36866306	.	T	C	.	.	MAF_USDA=5.738
NC_035078.1	36866454	.	G	T	.	.	MAF_USDA=4.167
NC_035078.1	36866458	.	C	A	.	.	MAF_USDA=2.941
NC_035078.1	36866463	.	A	T	.	.	MAF_USDA=5.294
NC_035078.1	36866469	.	C	T	.	.	MAF_INRAE=18.987;MAF_USDA=24.706
NC_035078.1	36866757	.	A	G	.	.	MAF_USDA=1.639
NC_035078.1	36866761	.	C	A	.	.	MAF_INRAE=16.456;MAF_USDA=5.882
NC_035078.1	36866776	.	T	A	.	.	MAF_USDA=4.167
NC_035078.1	36866822	.	C	T	.	.	MAF_USDA=1.639
NC_035078.1	36866832	.	G	A	.	.	MAF_USDA=1.639
NC_035078.1	36866834	.	A	C	.	.	MAF_USDA=10.588
NC_035078.1	36866963	.	C	T	.	.	MAF_INRAE=16.456;MAF_USDA=12.941
NC_035078.1	36867121	.	C	A	.	.	MAF_INRAE=5.696;MAF_USDA=6.25
NC_035078.1	36867144	.	G	C	.	.	MAF_USDA=1.639
NC_035078.1	36867150	.	A	G	.	.	MAF_USDA=5.738
NC_035078.1	36867179	.	A	G	.	.	MAF_INRAE=10.127;MAF_USDA=10.0
NC_035078.1	36867195	.	G	A	.	.	MAF_USDA=5.738
NC_035078.1	36867196	.	C	T	.	.	MAF_USDA=5.738
NC_035078.1	36867298	.	C	A	.	.	MAF_INRAE=18.987;MAF_USDA=24.118
NC_035078.1	36867320	.	A	T	.	.	MAF_INRAE=5.263;MAF_USDA=3.279
NC_035078.1	36867330	.	A	G	.	.	MAF_INRAE=37.342;MAF_USDA=17.059
NC_035078.1	36867372	.	A	C	.	.	MAF_INRAE=10.526
NC_035078.1	36867401	.	A	C	.	.	MAF_INRAE=10.127;MAF_USDA=11.176
NC_035078.1	36867406	.	G	A	.	.	MAF_INRAE=46.835;MAF_USDA=34.118
NC_035078.1	36867462	.	C	T	.	.	MAF_USDA=8.197
NC_035078.1	36867479	.	T	C	.	.	MAF_USDA=1.639
NC_035078.1	36867480	.	G	A	.	.	MAF_USDA=1.639
NC_035078.1	36867481	.	T	C	.	.	MAF_USDA=1.639
NC_035078.1	36867486	.	C	T	.	.	MAF_USDA=1.639
NC_035078.1	36867490	.	T	C	.	.	MAF_USDA=1.639
NC_035078.1	36867502	.	C	A	.	.	MAF_USDA=1.639
NC_035078.1	36867544	.	C	T	.	.	MAF_INRAE=16.456;MAF_USDA=11.765
NC_035078.1	36867568	.	T	A	.	.	MAF_USDA=2.459
NC_035078.1	36867844	.	G	A	.	.	MAF_USDA=5.738
NC_035078.1	36868007	.	G	A	.	.	MAF_USDA=6.25
NC_035078.1	36868083	.	T	C	.	.	MAF_USDA=1.639
NC_035078.1	36868097	.	C	T	.	.	MAF_INRAE=36.709;MAF_USDA=6.25
NC_035078.1	36868123	.	C	A	.	.	MAF_INRAE=36.709;MAF_USDA=16.471
NC_035078.1	36868128	.	C	T	.	.	MAF_INRAE=46.835;MAF_USDA=28.824
NC_035078.1	36868137	.	C	T	.	.	MAF_INRAE=8.861;MAF_USDA=2.353
NC_035078.1	36868143	.	G	A	.	.	MAF_INRAE=10.127;MAF_USDA=4.706
NC_035078.1	36868152	.	A	G	.	.	MAF_USDA=12.5
NC_035078.1	36868153	.	C	A	.	.	MAF_USDA=22.917
NC_035078.1	36868164	.	C	T	.	.	MAF_USDA=1.639
NC_035078.1	36868182	.	C	T	.	.	MAF_USDA=1.639
NC_035078.1	36868230	.	G	C	.	.	MAF_USDA=13.529
NC_035078.1	36868252	.	G	A	.	.	MAF_USDA=4.918
NC_035078.1	36868253	.	A	T	.	.	MAF_USDA=4.918
NC_035078.1	36868365	.	G	A	.	.	MAF_USDA=6.557
NC_035078.1	36868384	.	G	T	.	.	MAF_INRAE=14.557;MAF_USDA=20.0
NC_035078.1	36868422	.	C	T	.	.	MAF_INRAE=5.263;MAF_USDA=15.294
NC_035078.1	36868443	.	G	A	.	.	MAF_USDA=22.917
NC_035078.1	36868481	.	C	T	.	.	MAF_INRAE=46.835;MAF_USDA=27.647
NC_035078.1	36868523	.	C	T	.	.	MAF_INRAE=1.667;MAF_USDA=2.941
NC_035078.1	36868531	.	T	C	.	.	MAF_USDA=8.333
NC_035078.1	36868540	.	T	C	.	.	MAF_INRAE=36.709;MAF_USDA=15.882
NC_035078.1	36868541	.	C	T	.	.	MAF_INRAE=11.392;MAF_USDA=4.098
NC_035078.1	36868552	.	G	C	.	.	MAF_INRAE=36.709;MAF_USDA=7.377
NC_035078.1	36868605	.	G	A	.	.	MAF_INRAE=15.19;MAF_USDA=20.588
NC_035078.1	36868799	.	C	T	.	.	MAF_INRAE=10.127;MAF_USDA=12.5
NC_035078.1	36868880	.	G	T	.	.	MAF_USDA=5.833
NC_035078.1	36869004	.	C	G	.	.	MAF_USDA=27.083
NC_035078.1	36869013	.	G	T	.	.	MAF_INRAE=12.025;MAF_USDA=5.0
NC_035078.1	36870112	.	G	A	.	.	MAF_INRAE=2.632
NC_035078.1	36870143	.	T	C	.	.	MAF_INRAE=37.342;MAF_USDA=25.595
NC_035078.1	36870144	.	G	A	.	.	MAF_INRAE=49.167;MAF_USDA=29.167
NC_035078.1	36870155	.	T	A	.	.	MAF_INRAE=15.823;MAF_USDA=19.643
NC_035078.1	36870156	.	T	C	.	.	MAF_USDA=5.833
NC_035078.1	36870243	.	C	A	.	.	MAF_USDA=6.667
NC_035078.1	36870249	.	C	T	.	.	MAF_INRAE=1.667;MAF_USDA=2.976
NC_035078.1	36870306	.	C	A	.	.	MAF_INRAE=36.076;MAF_USDA=17.857
NC_035078.1	36870459	.	G	A	.	.	MAF_INRAE=36.076;MAF_USDA=17.857
NC_035078.1	36870587	.	A	G	.	.	MAF_USDA=1.667
NC_035078.1	36870632	.	T	C	.	.	MAF_USDA=27.083
NC_035078.1	36870778	.	G	A	.	.	MAF_USDA=1.667
NC_035078.1	36870832	.	C	T	.	.	MAF_USDA=6.667
NC_035078.1	36871007	.	C	T	.	.	MAF_INRAE=45.0;MAF_USDA=17.47
NC_035078.1	36871011	.	C	T	.	.	MAF_INRAE=9.167;MAF_USDA=3.39
NC_035078.1	36871058	.	C	T	.	.	MAF_INRAE=20.833;MAF_USDA=28.916
NC_035078.1	36871189	.	G	T	.	.	MAF_INRAE=8.333;MAF_USDA=12.651
NC_035078.1	36871215	.	A	G	.	.	MAF_INRAE=21.667;MAF_USDA=49.398
NC_035078.1	36871277	.	G	A	.	.	MAF_USDA=15.06
NC_035078.1	36871293	.	G	T	.	.	MAF_USDA=5.932
NC_035078.1	36871309	.	G	C	.	.	MAF_USDA=7.831
NC_035078.1	36871312	.	T	A	.	.	MAF_USDA=6.78
NC_035078.1	36871436	.	G	A	.	.	MAF_USDA=5.085
NC_035078.1	36871449	.	G	C	.	.	MAF_INRAE=20.0;MAF_USDA=20.482
NC_035078.1	36871456	.	G	C	.	.	MAF_USDA=4.237
NC_035078.1	36871465	.	C	T	.	.	MAF_INRAE=8.333;MAF_USDA=2.41
NC_035078.1	36871552	.	A	T	.	.	MAF_USDA=5.172
NC_035078.1	36871559	.	C	G	.	.	MAF_INRAE=14.167;MAF_USDA=4.878
NC_035078.1	36871699	.	A	T	.	.	MAF_USDA=7.627
NC_035078.1	36871785	.	T	C	.	.	MAF_USDA=1.695
NC_035078.1	36871839	.	T	G	.	.	MAF_INRAE=9.167;MAF_USDA=10.843
NC_035078.1	36871892	.	T	A	.	.	MAF_INRAE=20.0;MAF_USDA=20.482
NC_035078.1	36871893	.	C	T	.	.	MAF_INRAE=20.0;MAF_USDA=20.482
NC_035078.1	36871898	.	C	A	.	.	MAF_INRAE=9.167;MAF_USDA=2.41
NC_035078.1	36871977	.	C	T	.	.	MAF_USDA=15.663
NC_035078.1	36871996	.	G	C	.	.	MAF_INRAE=3.333
NC_035078.1	36871998	.	T	A	.	.	MAF_USDA=21.084
NC_035078.1	36872002	.	G	T	.	.	MAF_INRAE=16.667;MAF_USDA=5.422
NC_035078.1	36872075	.	C	T	.	.	MAF_USDA=6.78
NC_035078.1	36872081	.	A	G	.	.	MAF_INRAE=13.924;MAF_USDA=6.024
NC_035078.1	36872100	.	G	A	.	.	MAF_USDA=1.724
NC_035078.1	36872225	.	A	C	.	.	MAF_INRAE=36.709;MAF_USDA=7.5
NC_035078.1	36872226	.	G	A	.	.	MAF_INRAE=38.333;MAF_USDA=7.5
NC_035078.1	36872259	.	G	A	.	.	MAF_USDA=11.31
NC_035078.1	36872323	.	G	A	.	.	MAF_INRAE=30.38;MAF_USDA=30.357
NC_035078.1	36872336	.	T	A	.	.	MAF_INRAE=11.667;MAF_USDA=13.095
NC_035078.1	36872343	.	T	C	.	.	MAF_USDA=6.667
NC_035078.1	36872439	.	T	A	.	.	MAF_INRAE=5.263;MAF_USDA=2.542
NC_035078.1	36872463	.	G	A	.	.	MAF_USDA=2.083
NC_035078.1	36872547	.	T	C	.	.	MAF_INRAE=5.263;MAF_USDA=19.643
NC_035078.1	36872615	.	G	A	.	.	MAF_INRAE=15.19;MAF_USDA=20.238
NC_035078.1	36872628	.	A	T	.	.	MAF_USDA=5.833
NC_035078.1	36872642	.	C	T	.	.	MAF_USDA=6.667
NC_035078.1	36872647	.	T	G	.	.	MAF_USDA=5.932
NC_035078.1	36872650	.	C	T	.	.	MAF_USDA=5.085
NC_035078.1	36872651	.	G	A	.	.	MAF_USDA=1.695
NC_035078.1	36872712	.	C	A	.	.	MAF_INRAE=30.38;MAF_USDA=31.928
NC_035078.1	36872783	.	G	A	.	.	MAF_USDA=14.583
NC_035078.1	36872899	.	C	T	.	.	MAF_INRAE=13.924;MAF_USDA=4.167
NC_035078.1	36872903	.	A	G	.	.	MAF_INRAE=32.5;MAF_USDA=47.619
NC_035078.1	36872920	.	G	A	.	.	MAF_INRAE=11.392;MAF_USDA=4.167
NC_035078.1	36872947	.	G	A	.	.	MAF_INRAE=10.526
NC_035078.1	36872981	.	G	T	.	.	MAF_USDA=4.237
NC_035078.1	36872998	.	G	A	.	.	MAF_INRAE=15.823;MAF_USDA=19.88
NC_035078.1	36873047	.	G	A	.	.	MAF_USDA=7.627
NC_035078.1	36873092	.	C	A	.	.	MAF_USDA=27.083
NC_035078.1	36873105	.	A	T	.	.	MAF_USDA=5.932
NC_035078.1	36873135	.	C	T	.	.	MAF_USDA=6.897
NC_035078.1	36873314	.	C	A	.	.	MAF_USDA=7.229
NC_035078.1	36873384	.	C	A	.	.	MAF_USDA=2.083
NC_035078.1	36873543	.	C	T	.	.	MAF_USDA=5.172
NC_035078.1	36873941	.	A	T	.	.	MAF_USDA=48.193
NC_035078.1	36873948	.	A	C	.	.	MAF_USDA=48.193
NC_035078.1	36873975	.	C	T	.	.	MAF_USDA=20.482
NC_035078.1	36873989	.	C	A	.	.	MAF_USDA=27.711
NC_035078.1	36874070	.	A	T	.	.	MAF_USDA=28.916
NC_035078.1	36874177	.	C	T	.	.	MAF_USDA=1.695
NC_035078.1	36874195	.	A	G	.	.	MAF_USDA=19.88
NC_035078.1	36874225	.	A	G	.	.	MAF_USDA=1.695
NC_035078.1	36874269	.	A	G	.	.	MAF_USDA=26.506
NC_035078.1	36874287	.	A	C	.	.	MAF_USDA=18.675
NC_035078.1	36874295	.	A	T	.	.	MAF_USDA=18.675
NC_035078.1	36874469	.	C	A	.	.	MAF_INRAE=5.263;MAF_USDA=2.083
NC_035078.1	36874523	.	G	T	.	.	MAF_USDA=1.695
NC_035078.1	36874579	.	T	G	.	.	MAF_USDA=3.39
NC_035078.1	36874581	.	A	G	.	.	MAF_USDA=11.017
NC_035078.1	36874609	.	G	T	.	.	MAF_USDA=9.322
NC_035078.1	36874615	.	C	A	.	.	MAF_USDA=40.361
NC_035078.1	36874645	.	G	T	.	.	MAF_USDA=19.643
NC_035078.1	36874650	.	C	A	.	.	MAF_USDA=19.643
NC_035078.1	36874743	.	G	T	.	.	MAF_INRAE=5.263;MAF_USDA=5.422
NC_035078.1	36874760	.	A	T	.	.	MAF_USDA=30.723
NC_035078.1	36874773	.	G	T	.	.	MAF_USDA=25.904
NC_035078.1	36874840	.	T	G	.	.	MAF_USDA=1.695
NC_035078.1	36874852	.	G	C	.	.	MAF_USDA=20.482
NC_035078.1	36874952	.	C	T	.	.	MAF_USDA=6.667
NC_035078.1	36875017	.	G	T	.	.	MAF_INRAE=14.557;MAF_USDA=20.482
NC_035078.1	36875019	.	A	C	.	.	MAF_USDA=5.932
NC_035078.1	36875020	.	T	A	.	.	MAF_INRAE=32.5;MAF_USDA=50.0
NC_035078.1	36875044	.	T	C	.	.	MAF_USDA=2.083
NC_035078.1	36875047	.	G	A	.	.	MAF_INRAE=10.127;MAF_USDA=12.5
NC_035078.1	36875061	.	C	T	.	.	MAF_INRAE=15.19;MAF_USDA=20.238
NC_035078.1	36875069	.	A	G	.	.	MAF_USDA=19.048
NC_035078.1	36875083	.	A	C	.	.	MAF_INRAE=5.263;MAF_USDA=19.643
NC_035078.1	36875168	.	G	A	.	.	MAF_INRAE=16.456;MAF_USDA=5.357
NC_035078.1	36875188	.	C	T	.	.	MAF_USDA=24.405
NC_035078.1	36875197	.	G	T	.	.	MAF_USDA=6.25
NC_035078.1	36875243	.	G	T	.	.	MAF_INRAE=36.076;MAF_USDA=16.667
NC_035078.1	36875244	.	C	T	.	.	MAF_INRAE=48.333;MAF_USDA=23.81
NC_035078.1	36875247	.	G	A	.	.	MAF_INRAE=10.759;MAF_USDA=3.333
NC_035078.1	36875249	.	G	A	.	.	MAF_USDA=19.643
NC_035078.1	36875371	.	T	A	.	.	MAF_INRAE=5.263;MAF_USDA=16.667
NC_035078.1	36875393	.	C	A	.	.	MAF_USDA=6.667
NC_035078.1	36875472	.	A	G	.	.	MAF_INRAE=36.076;MAF_USDA=17.857
NC_035078.1	36875547	.	C	A	.	.	MAF_USDA=5.422
NC_035078.1	36875552	.	C	T	.	.	MAF_USDA=8.333
NC_035078.1	36875606	.	G	A	.	.	MAF_INRAE=8.228;MAF_USDA=2.41
NC_035078.1	36875716	.	A	C	.	.	MAF_INRAE=29.747;MAF_USDA=30.723
NC_035078.1	36875817	.	C	T	.	.	MAF_INRAE=39.241;MAF_USDA=6.25
NC_035078.1	36875865	.	A	T	.	.	MAF_INRAE=42.405
NC_035078.1	36875919	.	A	C	.	.	MAF_INRAE=16.456;MAF_USDA=41.667
NC_035078.1	36876027	.	C	A	.	.	MAF_INRAE=10.526
NC_035078.1	36876037	.	G	A	.	.	MAF_INRAE=16.456;MAF_USDA=41.667
NC_035078.1	36876129	.	C	A	.	.	MAF_USDA=2.083
NC_035078.1	36876174	.	T	C	.	.	MAF_INRAE=40.506;MAF_USDA=22.917
NC_035078.1	36876199	.	C	G	.	.	MAF_INRAE=16.456;MAF_USDA=41.667
NC_035078.1	36876247	.	C	T	.	.	MAF_INRAE=17.722;MAF_USDA=7.927
NC_035078.1	36876255	.	C	T	.	.	MAF_USDA=3.448
NC_035078.1	36876297	.	C	T	.	.	MAF_USDA=7.927
NC_035078.1	36876303	.	T	C	.	.	MAF_USDA=6.25
NC_035078.1	36876389	.	A	T	.	.	MAF_INRAE=41.772
NC_035078.1	36876395	.	C	T	.	.	MAF_INRAE=11.392
NC_035078.1	36876540	.	G	T	.	.	MAF_INRAE=5.263
NC_035078.1	36876701	.	A	C	.	.	MAF_INRAE=41.772;MAF_USDA=18.293
NC_035078.1	36876702	.	A	T	.	.	MAF_USDA=39.583
NC_035078.1	36876703	.	T	A	.	.	MAF_USDA=39.583
NC_035078.1	36876773	.	T	A	.	.	MAF_INRAE=15.823;MAF_USDA=21.687
NC_035078.1	36876789	.	T	G	.	.	MAF_INRAE=15.823;MAF_USDA=21.687
NC_035078.1	36876829	.	A	T	.	.	MAF_USDA=6.897
NC_035078.1	36877161	.	C	T	.	.	MAF_INRAE=5.0;MAF_USDA=22.917
NC_035078.1	36877204	.	A	T	.	.	MAF_USDA=28.261
NC_035078.1	36877205	.	T	C	.	.	MAF_INRAE=20.0
NC_035078.1	36877213	.	G	A	.	.	MAF_USDA=28.261
NC_035078.1	36877227	.	A	G	.	.	MAF_USDA=28.261
NC_035078.1	36877233	.	A	G	.	.	MAF_USDA=28.261
NC_035078.1	36877256	.	A	G	.	.	MAF_USDA=28.261
NC_035078.1	36877274	.	C	G	.	.	MAF_USDA=2.174
NC_035078.1	36877409	.	A	T	.	.	MAF_USDA=6.522
NC_035078.1	36877420	.	A	T	.	.	MAF_USDA=6.522
NC_035078.1	36877562	.	G	T	.	.	MAF_USDA=13.043
NC_035078.1	36877584	.	C	A	.	.	MAF_INRAE=31.579
NC_035078.1	36877604	.	T	C	.	.	MAF_USDA=6.522
NC_035078.1	36877608	.	T	C	.	.	MAF_USDA=6.522
NC_035078.1	36877713	.	T	C	.	.	MAF_INRAE=17.722;MAF_USDA=16.667
NC_035078.1	36877738	.	T	C	.	.	MAF_INRAE=23.418;MAF_USDA=37.5
NC_035078.1	36877876	.	A	C	.	.	MAF_INRAE=16.456;MAF_USDA=41.667
NC_035078.1	36877981	.	A	G	.	.	MAF_INRAE=15.19;MAF_USDA=2.083
NC_035078.1	36878145	.	A	T	.	.	MAF_INRAE=10.127;MAF_USDA=14.024
NC_035078.1	36878151	.	A	T	.	.	MAF_INRAE=42.405;MAF_USDA=17.683
NC_035078.1	36878290	.	T	C	.	.	MAF_USDA=2.542
NC_035078.1	36878327	.	C	G	.	.	MAF_INRAE=15.823;MAF_USDA=22.289
NC_035078.1	36878346	.	G	A	.	.	MAF_INRAE=10.127;MAF_USDA=14.458
NC_035078.1	36878349	.	A	G	.	.	MAF_INRAE=8.333;MAF_USDA=13.855
NC_035078.1	36878437	.	G	A	.	.	MAF_USDA=4.31
NC_035078.1	36878447	.	G	T	.	.	MAF_INRAE=17.722;MAF_USDA=7.317
NC_035078.1	36878585	.	T	C	.	.	MAF_USDA=1.724
NC_035078.1	36878613	.	G	A	.	.	MAF_USDA=3.448
NC_035078.1	36878640	.	G	A	.	.	MAF_INRAE=10.526;MAF_USDA=23.78
NC_035078.1	36878667	.	G	A	.	.	MAF_INRAE=15.823;MAF_USDA=47.917
NC_035078.1	36878680	.	C	A	.	.	MAF_INRAE=5.263
NC_035078.1	36878721	.	G	A	.	.	MAF_INRAE=5.263
NC_035078.1	36878733	.	C	A	.	.	MAF_INRAE=31.579;MAF_USDA=6.25
NC_035078.1	36878918	.	C	T	.	.	MAF_INRAE=41.772;MAF_USDA=17.47
NC_035078.1	36878925	.	G	C	.	.	MAF_USDA=6.78
NC_035078.1	36878929	.	T	A	.	.	MAF_INRAE=16.456;MAF_USDA=22.289
NC_035078.1	36879092	.	G	A	.	.	MAF_USDA=4.167
NC_035078.1	36879134	.	C	T	.	.	MAF_USDA=3.448
NC_035078.1	36879143	.	C	T	.	.	MAF_INRAE=42.405;MAF_USDA=8.621
NC_035078.1	36879164	.	C	A	.	.	MAF_INRAE=42.405
NC_035078.1	36879179	.	G	T	.	.	MAF_USDA=27.083
NC_035078.1	36879190	.	G	A	.	.	MAF_INRAE=10.127;MAF_USDA=33.333
NC_035078.1	36879196	.	A	G	.	.	MAF_INRAE=16.456;MAF_USDA=41.667
NC_035078.1	36879212	.	C	A	.	.	MAF_USDA=1.724
NC_035078.1	36879239	.	A	C	.	.	MAF_USDA=5.0
NC_035078.1	36879240	.	C	A	.	.	MAF_USDA=10.833
NC_035078.1	36879267	.	T	C	.	.	MAF_USDA=5.952
NC_035078.1	36879270	.	C	A	.	.	MAF_USDA=5.294
NC_035078.1	36879283	.	C	A	.	.	MAF_INRAE=21.519;MAF_USDA=20.0
NC_035078.1	36879293	.	C	T	.	.	MAF_USDA=6.25
NC_035078.1	36879311	.	T	C	.	.	MAF_USDA=3.279
NC_035078.1	36879602	.	T	G	.	.	MAF_USDA=6.522
NC_035078.1	36880396	.	G	A	.	.	MAF_USDA=33.333
NC_035078.1	36880597	.	G	A	.	.	MAF_USDA=13.043
NC_035078.1	36880632	.	C	A	.	.	MAF_USDA=41.304
NC_035078.1	36880646	.	C	T	.	.	MAF_USDA=6.522
NC_035078.1	36880707	.	C	T	.	.	MAF_INRAE=4.167;MAF_USDA=6.25
NC_035078.1	36880710	.	G	A	.	.	MAF_USDA=4.098
NC_035078.1	36880755	.	A	C	.	.	MAF_USDA=27.083
NC_035078.1	36880763	.	G	C	.	.	MAF_INRAE=8.333;MAF_USDA=11.905
NC_035078.1	36880774	.	C	T	.	.	MAF_USDA=21.429
NC_035078.1	36880783	.	T	A	.	.	MAF_INRAE=39.167;MAF_USDA=5.738
NC_035078.1	36880831	.	T	C	.	.	MAF_USDA=2.941
NC_035078.1	36880891	.	G	A	.	.	MAF_INRAE=9.167;MAF_USDA=3.529
NC_035078.1	36880919	.	G	T	.	.	MAF_INRAE=18.987;MAF_USDA=24.706
NC_035078.1	36880961	.	C	T	.	.	MAF_USDA=4.098
NC_035078.1	36881023	.	G	C	.	.	MAF_INRAE=11.392;MAF_USDA=3.279
NC_035078.1	36881043	.	G	A	.	.	MAF_USDA=5.738
NC_035078.1	36881087	.	G	T	.	.	MAF_USDA=6.557
NC_035078.1	36881089	.	C	A	.	.	MAF_INRAE=15.19;MAF_USDA=20.0
NC_035078.1	36881211	.	G	C	.	.	MAF_INRAE=13.924;MAF_USDA=4.118
NC_035078.1	36881229	.	A	G	.	.	MAF_INRAE=10.127;MAF_USDA=10.588
NC_035078.1	36881349	.	G	T	.	.	MAF_USDA=6.557
NC_035078.1	36881367	.	G	T	.	.	MAF_USDA=2.083
NC_035078.1	36881376	.	G	T	.	.	MAF_INRAE=5.696;MAF_USDA=6.25
NC_035078.1	36881473	.	C	T	.	.	MAF_INRAE=16.456;MAF_USDA=11.765
NC_035078.1	36881475	.	A	T	.	.	MAF_INRAE=13.333;MAF_USDA=4.118
NC_035078.1	36881479	.	A	T	.	.	MAF_USDA=3.279
NC_035078.1	36881582	.	A	G	.	.	MAF_USDA=6.557
NC_035078.1	36881626	.	G	A	.	.	MAF_INRAE=10.833;MAF_USDA=7.647
NC_035078.1	36881649	.	G	A	.	.	MAF_INRAE=36.709;MAF_USDA=15.882
NC_035078.1	36881684	.	A	C	.	.	MAF_INRAE=5.263;MAF_USDA=17.647
NC_035078.1	36881696	.	T	C	.	.	MAF_INRAE=11.392;MAF_USDA=4.098
NC_035078.1	36881724	.	A	C	.	.	MAF_INRAE=11.392;MAF_USDA=4.098
NC_035078.1	36881758	.	A	C	.	.	MAF_USDA=3.279
NC_035078.1	36881860	.	C	A	.	.	MAF_INRAE=36.709;MAF_USDA=7.377
NC_035078.1	36881904	.	G	A	.	.	MAF_USDA=4.118
NC_035078.1	36881948	.	A	T	.	.	MAF_USDA=4.918
NC_035078.1	36882058	.	C	A	.	.	MAF_INRAE=8.861;MAF_USDA=2.353
NC_035078.1	36882102	.	T	G	.	.	MAF_USDA=4.918
NC_035078.1	36882127	.	G	T	.	.	MAF_USDA=4.918
NC_035078.1	36882158	.	A	T	.	.	MAF_INRAE=36.709;MAF_USDA=17.059
NC_035078.1	36882160	.	G	A	.	.	MAF_INRAE=14.557;MAF_USDA=20.0
NC_035078.1	36882244	.	C	T	.	.	MAF_INRAE=13.924;MAF_USDA=4.118
NC_035078.1	36882320	.	A	T	.	.	MAF_INRAE=5.696;MAF_USDA=6.25
NC_035078.1	36882338	.	C	T	.	.	MAF_USDA=6.557
NC_035078.1	36882417	.	A	T	.	.	MAF_USDA=4.167
NC_035078.1	36882475	.	G	T	.	.	MAF_INRAE=13.924;MAF_USDA=5.294
NC_035078.1	36882477	.	A	C	.	.	MAF_INRAE=16.667;MAF_USDA=20.0
NC_035078.1	36882479	.	A	T	.	.	MAF_INRAE=16.667;MAF_USDA=20.0
NC_035078.1	36882541	.	G	A	.	.	MAF_USDA=1.639
NC_035078.1	36882552	.	G	T	.	.	MAF_USDA=6.557
NC_035078.1	36882849	.	T	G	.	.	MAF_USDA=1.639
NC_035078.1	36882936	.	T	G	.	.	MAF_USDA=3.279
NC_035078.1	36882951	.	G	A	.	.	MAF_USDA=5.738
NC_035078.1	36883034	.	C	T	.	.	MAF_USDA=1.639
NC_035078.1	36883076	.	A	G	.	.	MAF_INRAE=29.747;MAF_USDA=28.235
NC_035078.1	36883095	.	C	T	.	.	MAF_USDA=22.917
NC_035078.1	36883224	.	A	G	.	.	MAF_INRAE=8.228;MAF_USDA=2.459
NC_035078.1	36883426	.	C	A	.	.	MAF_USDA=14.118
NC_035078.1	36883525	.	C	A	.	.	MAF_USDA=1.639
NC_035078.1	36883568	.	G	C	.	.	MAF_INRAE=5.263;MAF_USDA=18.235
NC_035078.1	36883570	.	T	A	.	.	MAF_INRAE=16.667;MAF_USDA=20.0
NC_035078.1	36883579	.	A	C	.	.	MAF_USDA=1.639
NC_035078.1	36883618	.	G	T	.	.	MAF_USDA=1.639
NC_035078.1	36883619	.	A	C	.	.	MAF_INRAE=36.709;MAF_USDA=7.377
NC_035078.1	36883671	.	T	A	.	.	MAF_USDA=5.738
NC_035078.1	36883801	.	C	A	.	.	MAF_INRAE=10.526
NC_035078.1	36883814	.	G	C	.	.	MAF_USDA=5.0
NC_035078.1	36883829	.	G	A	.	.	MAF_INRAE=15.823;MAF_USDA=20.0
NC_035078.1	36883831	.	T	C	.	.	MAF_INRAE=10.127;MAF_USDA=10.0
NC_035078.1	36883865	.	A	T	.	.	MAF_INRAE=36.709;MAF_USDA=7.377
NC_035078.1	36883996	.	T	G	.	.	MAF_INRAE=5.263;MAF_USDA=14.706
NC_035078.1	36884211	.	C	A	.	.	MAF_USDA=4.918
NC_035078.1	36884227	.	C	A	.	.	MAF_INRAE=16.456;MAF_USDA=5.882
NC_035078.1	36884244	.	G	A	.	.	MAF_INRAE=10.759;MAF_USDA=4.098
NC_035078.1	36884266	.	G	T	.	.	MAF_USDA=4.918
NC_035078.1	36884407	.	C	T	.	.	MAF_INRAE=36.709;MAF_USDA=7.377
NC_035078.1	36884428	.	T	C	.	.	MAF_USDA=6.557
NC_035078.1	36884429	.	G	T	.	.	MAF_USDA=6.557
NC_035078.1	36884492	.	C	T	.	.	MAF_INRAE=11.667
NC_035078.1	36884644	.	C	T	.	.	MAF_USDA=6.25
NC_035078.1	36884735	.	C	A	.	.	MAF_INRAE=11.392;MAF_USDA=4.098
NC_035078.1	36884761	.	A	G	.	.	MAF_INRAE=36.709;MAF_USDA=7.377
NC_035078.1	36884850	.	T	A	.	.	MAF_INRAE=11.392
NC_035078.1	36884851	.	T	G	.	.	MAF_INRAE=11.667
NC_035078.1	36884855	.	T	G	.	.	MAF_INRAE=11.392
NC_035078.1	36885068	.	C	A	.	.	MAF_INRAE=10.833;MAF_USDA=7.059
NC_035078.1	36885080	.	T	A	.	.	MAF_USDA=2.459
NC_035078.1	36885110	.	G	T	.	.	MAF_INRAE=15.19;MAF_USDA=20.0
NC_035078.1	36885161	.	C	T	.	.	MAF_INRAE=44.304;MAF_USDA=47.059
NC_035078.1	36885234	.	T	G	.	.	MAF_INRAE=11.392
NC_035078.1	36885258	.	C	G	.	.	MAF_USDA=3.279
NC_035078.1	36885330	.	C	A	.	.	MAF_USDA=22.917
NC_035078.1	36885337	.	T	C	.	.	MAF_USDA=14.706
NC_035078.1	36885342	.	G	A	.	.	MAF_USDA=3.279
NC_035078.1	36885372	.	T	A	.	.	MAF_INRAE=18.987;MAF_USDA=26.471
NC_035078.1	36885397	.	C	A	.	.	MAF_USDA=10.588
NC_035078.1	36885496	.	G	A	.	.	MAF_USDA=1.639
NC_035078.1	36885691	.	G	A	.	.	MAF_INRAE=10.127;MAF_USDA=10.588
NC_035078.1	36885781	.	A	T	.	.	MAF_INRAE=1.667
NC_035078.1	36885832	.	G	A	.	.	MAF_USDA=14.706
NC_035078.1	36885898	.	G	A	.	.	MAF_USDA=4.118
NC_035078.1	36885940	.	A	C	.	.	MAF_INRAE=5.263;MAF_USDA=14.706
NC_035078.1	36886153	.	G	A	.	.	MAF_INRAE=13.924;MAF_USDA=4.118
NC_035078.1	36886265	.	G	A	.	.	MAF_USDA=1.639
NC_035078.1	36886400	.	G	C	.	.	MAF_USDA=6.25
NC_035078.1	36886544	.	C	A	.	.	MAF_USDA=2.459
NC_035078.1	36886602	.	T	C	.	.	MAF_USDA=13.529
NC_035078.1	36886723	.	C	T	.	.	MAF_USDA=1.639
NC_035078.1	36886781	.	T	A	.	.	MAF_INRAE=8.861;MAF_USDA=8.929
NC_035078.1	36886971	.	A	G	.	.	MAF_INRAE=5.263;MAF_USDA=3.279
NC_035078.1	36886973	.	G	T	.	.	MAF_USDA=3.279
NC_035078.1	36886983	.	G	A	.	.	MAF_USDA=6.25
NC_035078.1	36887016	.	A	C	.	.	MAF_USDA=6.25
NC_035078.1	36887029	.	A	G	.	.	MAF_INRAE=33.544;MAF_USDA=43.529
NC_035078.1	36887084	.	C	A	.	.	MAF_USDA=6.25
NC_035078.1	36887125	.	A	C	.	.	MAF_USDA=1.639
NC_035078.1	36887128	.	G	A	.	.	MAF_INRAE=36.076;MAF_USDA=15.476
NC_035078.1	36887129	.	C	G	.	.	MAF_INRAE=37.5;MAF_USDA=15.476
NC_035078.1	36887192	.	C	T	.	.	MAF_USDA=4.098
NC_035078.1	36887207	.	C	A	.	.	MAF_USDA=14.706
NC_035078.1	36887437	.	T	A	.	.	MAF_USDA=6.25
NC_035078.1	36887762	.	G	A	.	.	MAF_USDA=22.917
NC_035078.1	36887849	.	A	T	.	.	MAF_INRAE=8.861;MAF_USDA=3.529
NC_035078.1	36888095	.	A	G	.	.	MAF_INRAE=32.911;MAF_USDA=41.765
NC_035078.1	36888114	.	A	G	.	.	MAF_INRAE=36.709;MAF_USDA=7.377
NC_035078.1	36888132	.	T	A	.	.	MAF_INRAE=1.667
NC_035078.1	36888140	.	C	A	.	.	MAF_USDA=1.639
NC_035078.1	36888151	.	T	G	.	.	MAF_INRAE=11.667;MAF_USDA=14.706
NC_035078.1	36888200	.	G	A	.	.	MAF_INRAE=7.5;MAF_USDA=4.167
NC_035078.1	36888264	.	G	T	.	.	MAF_INRAE=8.861;MAF_USDA=2.353
NC_035078.1	36888273	.	G	T	.	.	MAF_INRAE=13.924;MAF_USDA=4.118
NC_035078.1	36888301	.	A	T	.	.	MAF_INRAE=36.709;MAF_USDA=7.377
NC_035078.1	36888367	.	A	C	.	.	MAF_USDA=1.639
NC_035078.1	36888446	.	A	G	.	.	MAF_INRAE=11.667
NC_035078.1	36888524	.	G	A	.	.	MAF_INRAE=5.263;MAF_USDA=18.824
NC_035078.1	36888542	.	G	A	.	.	MAF_USDA=1.639
NC_035078.1	36888820	.	C	A	.	.	MAF_INRAE=5.263
NC_035078.1	36888889	.	G	C	.	.	MAF_USDA=14.706
NC_035078.1	36888924	.	C	A	.	.	MAF_INRAE=35.443;MAF_USDA=7.377
NC_035078.1	36888964	.	T	C	.	.	MAF_INRAE=10.526
NC_035078.1	36889060	.	G	T	.	.	MAF_USDA=6.25
NC_035078.1	36889097	.	C	A	.	.	MAF_USDA=3.279
NC_035078.1	36889223	.	G	T	.	.	MAF_USDA=2.941
NC_035078.1	36889621	.	G	T	.	.	MAF_USDA=1.639
NC_035078.1	36889652	.	G	C	.	.	MAF_USDA=4.706
NC_035078.1	36889675	.	G	A	.	.	MAF_INRAE=11.667;MAF_USDA=15.294
NC_035078.1	36889763	.	A	G	.	.	MAF_USDA=14.706
NC_035078.1	36889769	.	T	C	.	.	MAF_INRAE=13.924;MAF_USDA=5.294
NC_035078.1	36889858	.	G	T	.	.	MAF_INRAE=15.19;MAF_USDA=19.412
NC_035078.1	36889883	.	C	G	.	.	MAF_USDA=2.459
NC_035078.1	36889885	.	G	A	.	.	MAF_USDA=2.459
NC_035078.1	36890005	.	T	G	.	.	MAF_INRAE=10.127;MAF_USDA=16.471
NC_035078.1	36890053	.	C	A	.	.	MAF_USDA=5.738
NC_035078.1	36890148	.	C	A	.	.	MAF_USDA=1.639
NC_035078.1	36890257	.	C	T	.	.	MAF_USDA=1.639
NC_035078.1	36890261	.	G	T	.	.	MAF_USDA=5.738
NC_035078.1	36890444	.	A	G	.	.	MAF_INRAE=10.127;MAF_USDA=11.765
NC_035078.1	36890511	.	A	G	.	.	MAF_INRAE=7.595;MAF_USDA=2.353
NC_035078.1	36890513	.	C	A	.	.	MAF_USDA=6.557
NC_035078.1	36890588	.	G	T	.	.	MAF_INRAE=10.127;MAF_USDA=10.588
NC_035078.1	36890912	.	A	C	.	.	MAF_USDA=5.738
NC_035078.1	36890963	.	C	A	.	.	MAF_USDA=12.353
NC_035078.1	36891064	.	C	A	.	.	MAF_USDA=4.918
NC_035078.1	36891242	.	G	T	.	.	MAF_USDA=6.557
NC_035078.1	36891274	.	A	C	.	.	MAF_INRAE=8.861;MAF_USDA=2.353
NC_035078.1	36891279	.	T	C	.	.	MAF_INRAE=45.57;MAF_USDA=35.882
NC_035078.1	36891286	.	G	A	.	.	MAF_USDA=1.639
NC_035078.1	36891294	.	C	T	.	.	MAF_INRAE=10.127;MAF_USDA=11.765
NC_035078.1	36891384	.	C	T	.	.	MAF_INRAE=10.526
NC_035078.1	36891389	.	A	T	.	.	MAF_INRAE=10.526
NC_035078.1	36891448	.	T	C	.	.	MAF_USDA=1.639
NC_035078.1	36891502	.	C	T	.	.	MAF_USDA=15.882
NC_035078.1	36891531	.	C	T	.	.	MAF_USDA=4.098
NC_035078.1	36891539	.	C	T	.	.	MAF_INRAE=13.924
NC_035078.1	36891541	.	T	C	.	.	MAF_INRAE=11.392;MAF_USDA=4.918
NC_035078.1	36891556	.	T	G	.	.	MAF_INRAE=10.127;MAF_USDA=11.176
NC_035078.1	36891601	.	G	T	.	.	MAF_INRAE=36.709;MAF_USDA=4.098
NC_035078.1	36891666	.	A	G	.	.	MAF_USDA=5.738
NC_035078.1	36891711	.	T	G	.	.	MAF_USDA=4.918
NC_035078.1	36891729	.	G	A	.	.	MAF_INRAE=10.127;MAF_USDA=10.588
NC_035078.1	36891730	.	T	C	.	.	MAF_USDA=4.098
NC_035078.1	36891739	.	T	A	.	.	MAF_USDA=2.083
NC_035078.1	36891741	.	G	A	.	.	MAF_USDA=16.471
NC_035078.1	36891858	.	A	T	.	.	MAF_USDA=2.083
NC_035078.1	36892043	.	C	T	.	.	MAF_USDA=6.557
NC_035078.1	36892180	.	A	C	.	.	MAF_USDA=6.557
NC_035078.1	36892335	.	G	A	.	.	MAF_USDA=1.639
NC_035078.1	36892422	.	G	T	.	.	MAF_USDA=1.639
NC_035078.1	36892809	.	T	A	.	.	MAF_USDA=22.917
NC_035078.1	36892838	.	G	T	.	.	MAF_USDA=15.294
NC_035078.1	36892872	.	A	C	.	.	MAF_USDA=6.557
NC_035078.1	36892888	.	A	C	.	.	MAF_INRAE=9.167;MAF_USDA=2.083
NC_035078.1	36892912	.	A	C	.	.	MAF_USDA=4.098
NC_035078.1	36892943	.	C	T	.	.	MAF_USDA=2.941
NC_035078.1	36893150	.	T	G	.	.	MAF_INRAE=5.263
NC_035078.1	36893204	.	T	G	.	.	MAF_USDA=1.639
NC_035078.1	36893268	.	T	G	.	.	MAF_USDA=4.918
NC_035078.1	36893337	.	T	G	.	.	MAF_INRAE=44.937;MAF_USDA=40.0
NC_035078.1	36893355	.	T	G	.	.	MAF_USDA=4.167
NC_035078.1	36893412	.	C	A	.	.	MAF_USDA=6.25
NC_035078.1	36893489	.	A	G	.	.	MAF_USDA=22.917
NC_035078.1	36893494	.	T	G	.	.	MAF_INRAE=18.987;MAF_USDA=27.647
NC_035078.1	36893523	.	A	G	.	.	MAF_USDA=4.918
NC_035078.1	36893537	.	A	G	.	.	MAF_INRAE=36.076;MAF_USDA=7.377
NC_035078.1	36893543	.	G	A	.	.	MAF_INRAE=10.759;MAF_USDA=13.529
NC_035078.1	36893555	.	A	T	.	.	MAF_INRAE=11.667;MAF_USDA=11.765
NC_035078.1	36893562	.	C	T	.	.	MAF_INRAE=11.667;MAF_USDA=11.765
NC_035078.1	36893566	.	C	T	.	.	MAF_USDA=4.918
NC_035078.1	36893567	.	G	A	.	.	MAF_INRAE=10.526
NC_035078.1	36893660	.	A	C	.	.	MAF_USDA=4.167
NC_035078.1	36893752	.	C	A	.	.	MAF_INRAE=13.291;MAF_USDA=2.459
NC_035078.1	36893918	.	C	T	.	.	MAF_USDA=4.918
NC_035078.1	36893991	.	G	A	.	.	MAF_USDA=6.25
NC_035078.1	36894048	.	G	A	.	.	MAF_INRAE=13.924;MAF_USDA=5.294
NC_035078.1	36894076	.	G	A	.	.	MAF_USDA=5.738
NC_035078.1	36894158	.	T	A	.	.	MAF_INRAE=43.038;MAF_USDA=32.941
NC_035078.1	36894186	.	G	T	.	.	MAF_USDA=4.706
NC_035078.1	36894283	.	G	T	.	.	MAF_USDA=5.738
NC_035078.1	36894354	.	A	T	.	.	MAF_USDA=4.918
NC_035078.1	36894359	.	C	A	.	.	MAF_USDA=1.639
NC_035078.1	36894360	.	C	T	.	.	MAF_INRAE=20.253;MAF_USDA=26.471
NC_035078.1	36894392	.	G	A	.	.	MAF_USDA=5.738
NC_035078.1	36894415	.	A	C	.	.	MAF_USDA=5.738
NC_035078.1	36894461	.	T	G	.	.	MAF_INRAE=11.667;MAF_USDA=11.765
NC_035078.1	36894492	.	C	T	.	.	MAF_INRAE=10.526;MAF_USDA=32.353
NC_035078.1	36894494	.	C	A	.	.	MAF_USDA=5.738
NC_035078.1	36894495	.	A	G	.	.	MAF_USDA=5.738
NC_035078.1	36894506	.	T	C	.	.	MAF_USDA=13.529
NC_035078.1	36894549	.	T	C	.	.	MAF_USDA=6.557
NC_035078.1	36894602	.	C	T	.	.	MAF_USDA=5.738
NC_035078.1	36894625	.	C	A	.	.	MAF_USDA=5.738
NC_035078.1	36894778	.	T	A	.	.	MAF_INRAE=43.671;MAF_USDA=31.176
NC_035078.1	36894816	.	A	G	.	.	MAF_INRAE=11.392;MAF_USDA=4.918
NC_035078.1	36894828	.	G	T	.	.	MAF_USDA=1.639
NC_035078.1	36894924	.	T	C	.	.	MAF_INRAE=10.526;MAF_USDA=22.353
NC_035078.1	36894974	.	G	T	.	.	MAF_USDA=4.918
NC_035078.1	36894986	.	A	G	.	.	MAF_INRAE=43.671;MAF_USDA=38.235
NC_035078.1	36894993	.	C	T	.	.	MAF_INRAE=7.595;MAF_USDA=2.459
NC_035078.1	36894999	.	C	T	.	.	MAF_USDA=12.353
NC_035078.1	36895040	.	T	A	.	.	MAF_INRAE=28.481;MAF_USDA=23.529
NC_035078.1	36895041	.	G	A	.	.	MAF_INRAE=30.0;MAF_USDA=23.529
NC_035078.1	36895239	.	T	A	.	.	MAF_USDA=4.098
NC_035078.1	36895253	.	G	T	.	.	MAF_INRAE=8.228;MAF_USDA=2.353
NC_035078.1	36895271	.	G	A	.	.	MAF_USDA=1.639
NC_035078.1	36895371	.	A	G	.	.	MAF_USDA=7.377
NC_035078.1	36895403	.	C	A	.	.	MAF_USDA=4.918
NC_035078.1	36895405	.	T	A	.	.	MAF_USDA=4.918
NC_035078.1	36895406	.	A	T	.	.	MAF_INRAE=10.526;MAF_USDA=18.235
NC_035078.1	36895418	.	A	T	.	.	MAF_USDA=6.557
NC_035078.1	36895473	.	A	G	.	.	MAF_INRAE=11.392;MAF_USDA=4.918
NC_035078.1	36895546	.	T	G	.	.	MAF_USDA=5.738
NC_035078.1	36895556	.	T	A	.	.	MAF_USDA=5.738
NC_035078.1	36895578	.	G	T	.	.	MAF_USDA=6.557
NC_035078.1	36895587	.	T	G	.	.	MAF_INRAE=11.392;MAF_USDA=5.738
NC_035078.1	36895589	.	G	A	.	.	MAF_USDA=5.738
NC_035078.1	36895599	.	C	A	.	.	MAF_INRAE=29.114;MAF_USDA=25.294
NC_035078.1	36895636	.	GTTCAATAGGATAGAAAGTCTAGGACCCAGTTG	GTTCAATAGGATAGAAAGTCTAGGACCCAGTTT	.	.	MAF_USDA=6.25
NC_035078.1	36895683	.	C	T	.	.	MAF_INRAE=16.667;MAF_USDA=5.952
NC_035078.1	36895698	.	T	A	.	.	MAF_USDA=5.738
NC_035078.1	36895737	.	G	A	.	.	MAF_INRAE=5.263
NC_035078.1	36895826	.	G	A	.	.	MAF_USDA=1.639
NC_035078.1	36895846	.	A	G	.	.	MAF_USDA=18.235
NC_035078.1	36895873	.	G	A	.	.	MAF_USDA=6.557
NC_035078.1	36895928	.	C	T	.	.	MAF_INRAE=11.392;MAF_USDA=10.588
NC_035078.1	36895954	.	G	A	.	.	MAF_USDA=1.667
NC_035078.1	36896035	.	C	A	.	.	MAF_USDA=3.279
NC_035078.1	36896047	.	G	A	.	.	MAF_USDA=2.459
NC_035078.1	36896048	.	G	T	.	.	MAF_USDA=2.459
NC_035078.1	36896180	.	C	T	.	.	MAF_INRAE=10.526
NC_035078.1	36896205	.	C	T	.	.	MAF_INRAE=13.924;MAF_USDA=5.952
NC_035078.1	36896240	.	C	T	.	.	MAF_INRAE=9.494;MAF_USDA=1.786
NC_035078.1	36896257	.	A	T	.	.	MAF_USDA=5.738
NC_035078.1	36896260	.	T	G	.	.	MAF_USDA=1.639
NC_035078.1	36896261	.	T	A	.	.	MAF_INRAE=13.924;MAF_USDA=35.882
NC_035078.1	36896262	.	T	C	.	.	MAF_INRAE=11.667;MAF_USDA=35.882
NC_035078.1	36896269	.	G	T	.	.	MAF_INRAE=8.333;MAF_USDA=4.918
NC_035078.1	36896308	.	A	G	.	.	MAF_USDA=12.353
NC_035078.1	36896379	.	C	G	.	.	MAF_INRAE=41.667;MAF_USDA=33.529
NC_035078.1	36896400	.	G	A	.	.	MAF_INRAE=41.667;MAF_USDA=35.882
NC_035078.1	36896573	.	T	G	.	.	MAF_USDA=6.667
NC_035078.1	36896597	.	A	C	.	.	MAF_USDA=6.667
NC_035078.1	36896645	.	G	T	.	.	MAF_INRAE=9.167
NC_035078.1	36896646	.	G	T	.	.	MAF_USDA=6.78
NC_035078.1	36896706	.	A	T	.	.	MAF_INRAE=11.392;MAF_USDA=3.333
NC_035078.1	36896803	.	C	T	.	.	MAF_USDA=14.881
NC_035078.1	36896864	.	T	A	.	.	MAF_INRAE=20.253;MAF_USDA=24.405
NC_035078.1	36896870	.	T	G	.	.	MAF_INRAE=10.526
NC_035078.1	36896888	.	A	C	.	.	MAF_USDA=5.0
NC_035078.1	36896934	.	C	T	.	.	MAF_USDA=8.333
NC_035078.1	36896944	.	C	T	.	.	MAF_INRAE=5.696;MAF_USDA=6.25
NC_035078.1	36896958	.	G	A	.	.	MAF_USDA=8.333
NC_035078.1	36897018	.	A	G	.	.	MAF_USDA=5.833
NC_035078.1	36897023	.	C	T	.	.	MAF_INRAE=13.924;MAF_USDA=37.5
NC_035078.1	36897033	.	G	A	.	.	MAF_INRAE=36.709;MAF_USDA=7.5
NC_035078.1	36897039	.	T	A	.	.	MAF_USDA=5.833
NC_035078.1	36897079	.	C	T	.	.	MAF_USDA=1.667
NC_035078.1	36897121	.	A	T	.	.	MAF_USDA=5.0
NC_035078.1	36897161	.	T	A	.	.	MAF_USDA=6.667
NC_035078.1	36897172	.	C	T	.	.	MAF_USDA=2.976
NC_035078.1	36897204	.	C	A	.	.	MAF_USDA=7.5
NC_035078.1	36897238	.	C	T	.	.	MAF_INRAE=10.526
NC_035078.1	36897286	.	T	C	.	.	MAF_INRAE=11.392;MAF_USDA=12.5
NC_035078.1	36897330	.	T	C	.	.	MAF_INRAE=29.114;MAF_USDA=26.19
NC_035078.1	36897342	.	C	T	.	.	MAF_USDA=3.333
NC_035078.1	36897348	.	A	C	.	.	MAF_USDA=4.167
NC_035078.1	36897410	.	C	A	.	.	MAF_INRAE=11.392;MAF_USDA=11.905
NC_035078.1	36897475	.	A	G	.	.	MAF_USDA=14.881
NC_035078.1	36897628	.	C	G	.	.	MAF_USDA=5.833
NC_035078.1	36897649	.	C	T	.	.	MAF_USDA=3.333
NC_035078.1	36897671	.	C	T	.	.	MAF_INRAE=12.025;MAF_USDA=11.905
NC_035078.1	36897696	.	A	T	.	.	MAF_INRAE=13.333;MAF_USDA=4.762
NC_035078.1	36897857	.	C	T	.	.	MAF_INRAE=11.392;MAF_USDA=4.167
NC_035078.1	36897865	.	T	A	.	.	MAF_INRAE=13.924;MAF_USDA=5.952
NC_035078.1	36897929	.	G	A	.	.	MAF_INRAE=6.667;MAF_USDA=11.905
NC_035078.1	36897935	.	A	T	.	.	MAF_USDA=9.167
NC_035078.1	36897983	.	T	A	.	.	MAF_INRAE=4.167;MAF_USDA=6.25
NC_035078.1	36897985	.	A	G	.	.	MAF_USDA=2.083
NC_035078.1	36898293	.	A	C	.	.	MAF_INRAE=13.924;MAF_USDA=39.881
NC_035078.1	36898368	.	A	T	.	.	MAF_INRAE=11.392;MAF_USDA=10.366
NC_035078.1	36898394	.	C	A	.	.	MAF_INRAE=13.291;MAF_USDA=8.333
NC_035078.1	36898395	.	A	G	.	.	MAF_INRAE=10.526
NC_035078.1	36898442	.	A	T	.	.	MAF_INRAE=36.709;MAF_USDA=7.377
NC_035078.1	36898500	.	C	T	.	.	MAF_INRAE=43.038;MAF_USDA=34.118
NC_035078.1	36898505	.	C	A	.	.	MAF_USDA=1.639
NC_035078.1	36898506	.	C	T	.	.	MAF_INRAE=11.392;MAF_USDA=10.588
NC_035078.1	36898518	.	T	A	.	.	MAF_USDA=6.25
NC_035078.1	36898544	.	C	T	.	.	MAF_USDA=6.557
NC_035078.1	36898551	.	C	T	.	.	MAF_USDA=1.639
NC_035078.1	36898601	.	G	A	.	.	MAF_USDA=6.557
NC_035078.1	36898698	.	G	A	.	.	MAF_USDA=5.833
NC_035078.1	36898705	.	G	T	.	.	MAF_USDA=6.25
NC_035078.1	36898775	.	C	G	.	.	MAF_USDA=6.667
NC_035078.1	36898880	.	G	T	.	.	MAF_INRAE=11.392;MAF_USDA=12.048
NC_035078.1	36898960	.	T	C	.	.	MAF_INRAE=5.263
NC_035078.1	36898991	.	G	T	.	.	MAF_INRAE=5.696;MAF_USDA=1.807
NC_035078.1	36898994	.	T	A	.	.	MAF_INRAE=11.392;MAF_USDA=4.237
NC_035078.1	36898997	.	G	T	.	.	MAF_USDA=2.083
NC_035078.1	36899038	.	A	G	.	.	MAF_USDA=3.333
NC_035078.1	36899053	.	T	C	.	.	MAF_INRAE=11.392;MAF_USDA=5.0
NC_035078.1	36899070	.	C	A	.	.	MAF_USDA=5.0
NC_035078.1	36899075	.	C	T	.	.	MAF_USDA=1.667
NC_035078.1	36899088	.	T	A	.	.	MAF_USDA=4.167
NC_035078.1	36899114	.	G	A	.	.	MAF_USDA=5.0
NC_035078.1	36899115	.	T	A	.	.	MAF_USDA=5.833
NC_035078.1	36899130	.	G	A	.	.	MAF_INRAE=36.076
NC_035078.1	36899215	.	C	G	.	.	MAF_INRAE=10.526
NC_035078.1	36899220	.	G	A	.	.	MAF_INRAE=28.481;MAF_USDA=23.494
NC_035078.1	36899244	.	T	C	.	.	MAF_USDA=3.333
NC_035078.1	36899245	.	G	A	.	.	MAF_USDA=5.0
NC_035078.1	36899300	.	T	C	.	.	MAF_USDA=8.333
NC_035078.1	36899309	.	G	A	.	.	MAF_USDA=1.667
NC_035078.1	36899338	.	C	T	.	.	MAF_INRAE=11.392;MAF_USDA=5.0
NC_035078.1	36899342	.	G	A	.	.	MAF_USDA=5.932
NC_035078.1	36899343	.	C	T	.	.	MAF_USDA=6.78
NC_035078.1	36899368	.	G	A	.	.	MAF_INRAE=11.392;MAF_USDA=5.085
NC_035078.1	36899391	.	C	A	.	.	MAF_INRAE=5.263
NC_035078.1	36899411	.	C	G	.	.	MAF_USDA=6.78
NC_035078.1	36899420	.	C	T	.	.	MAF_USDA=6.78
NC_035078.1	36899451	.	C	A	.	.	MAF_INRAE=8.333;MAF_USDA=31.25
NC_035078.1	36899453	.	T	G	.	.	MAF_INRAE=8.333;MAF_USDA=31.25
NC_035078.1	36899454	.	C	A	.	.	MAF_INRAE=8.333;MAF_USDA=31.25
NC_035078.1	36899521	.	C	A	.	.	MAF_USDA=35.417
NC_035078.1	36899534	.	C	T	.	.	MAF_USDA=47.917
NC_035078.1	36899539	.	A	C	.	.	MAF_USDA=2.083
NC_035078.1	36901881	.	C	T	.	.	MAF_USDA=33.333
NC_035078.1	36901919	.	T	A	.	.	MAF_USDA=8.333
NC_035078.1	36902106	.	C	A	.	.	MAF_USDA=15.06
NC_035078.1	36902112	.	C	A	.	.	MAF_INRAE=13.924;MAF_USDA=5.488
NC_035078.1	36902124	.	T	C	.	.	MAF_INRAE=13.924;MAF_USDA=4.268
NC_035078.1	36902171	.	G	C	.	.	MAF_INRAE=43.671;MAF_USDA=27.711
NC_035078.1	36902182	.	C	A	.	.	MAF_USDA=6.25
NC_035078.1	36902270	.	G	T	.	.	MAF_INRAE=38.333
NC_035078.1	36902311	.	C	T	.	.	MAF_INRAE=8.333;MAF_USDA=9.524
NC_035078.1	36902364	.	C	T	.	.	MAF_USDA=1.667
NC_035078.1	36902376	.	G	A	.	.	MAF_USDA=8.333
NC_035078.1	36902422	.	G	A	.	.	MAF_USDA=10.833
NC_035078.1	36902423	.	G	A	.	.	MAF_USDA=10.119
NC_035078.1	36902425	.	T	C	.	.	MAF_USDA=14.583
NC_035078.1	36902431	.	C	G	.	.	MAF_USDA=12.5
NC_035078.1	36902472	.	G	C	.	.	MAF_INRAE=10.127
NC_035078.1	36902543	.	C	A	.	.	MAF_USDA=6.25
NC_035078.1	36902557	.	A	T	.	.	MAF_INRAE=5.696;MAF_USDA=6.25
NC_035078.1	36902560	.	C	T	.	.	MAF_INRAE=42.5;MAF_USDA=30.357
NC_035078.1	36902563	.	C	T	.	.	MAF_USDA=2.5
NC_035078.1	36902643	.	G	A	.	.	MAF_INRAE=17.5;MAF_USDA=5.422
NC_035078.1	36902651	.	C	A	.	.	MAF_INRAE=37.5;MAF_USDA=6.78
NC_035078.1	36902659	.	T	C	.	.	MAF_USDA=22.917
NC_035078.1	36902660	.	C	T	.	.	MAF_USDA=22.917
NC_035078.1	36902666	.	C	T	.	.	MAF_INRAE=3.333
NC_035078.1	36902672	.	G	A	.	.	MAF_USDA=12.651
NC_035078.1	36902716	.	G	C	.	.	MAF_USDA=14.286
NC_035078.1	36902772	.	C	T	.	.	MAF_INRAE=10.526
NC_035078.1	36902840	.	T	G	.	.	MAF_INRAE=10.526;MAF_USDA=18.293
NC_035078.1	36902878	.	G	T	.	.	MAF_USDA=15.663
NC_035078.1	36902967	.	C	T	.	.	MAF_INRAE=37.975;MAF_USDA=7.5
NC_035078.1	36902976	.	C	T	.	.	MAF_INRAE=43.038;MAF_USDA=32.738
NC_035078.1	36903064	.	T	A	.	.	MAF_INRAE=43.038;MAF_USDA=34.146
NC_035078.1	36903065	.	A	T	.	.	MAF_INRAE=41.667;MAF_USDA=34.146
NC_035078.1	36903097	.	A	C	.	.	MAF_USDA=14.634
NC_035078.1	36903114	.	C	T	.	.	MAF_INRAE=5.263
NC_035078.1	36903129	.	T	A	.	.	MAF_INRAE=10.759;MAF_USDA=6.034
NC_035078.1	36903201	.	C	T	.	.	MAF_USDA=4.167
NC_035078.1	36903274	.	A	C	.	.	MAF_INRAE=43.038;MAF_USDA=37.5
NC_035078.1	36903277	.	C	T	.	.	MAF_USDA=5.0
NC_035078.1	36903296	.	G	A	.	.	MAF_USDA=8.333
NC_035078.1	36907806	.	T	C	.	.	MAF_USDA=41.667
NC_035078.1	36907829	.	T	C	.	.	MAF_USDA=8.333
NC_035078.1	36907844	.	T	C	.	.	MAF_USDA=39.583
NC_035078.1	36907860	.	A	T	.	.	MAF_USDA=39.583
NC_035078.1	36907871	.	G	A	.	.	MAF_USDA=39.583
NC_035078.1	36907921	.	G	A	.	.	MAF_USDA=6.25
NC_035078.1	36907985	.	C	T	.	.	MAF_INRAE=43.038;MAF_USDA=41.667
NC_035078.1	36908015	.	A	G	.	.	MAF_INRAE=4.167;MAF_USDA=6.25
NC_035078.1	36908058	.	C	G	.	.	MAF_USDA=3.049
NC_035078.1	36908075	.	C	G	.	.	MAF_INRAE=11.392;MAF_USDA=5.172
NC_035078.1	36908271	.	A	T	.	.	MAF_INRAE=1.667
NC_035078.1	36908272	.	T	C	.	.	MAF_INRAE=43.038;MAF_USDA=33.537
NC_035078.1	36908286	.	C	T	.	.	MAF_INRAE=10.526;MAF_USDA=1.724
NC_035078.1	36908305	.	T	C	.	.	MAF_INRAE=5.263
NC_035078.1	36908342	.	C	T	.	.	MAF_USDA=6.25
NC_035078.1	36908371	.	T	A	.	.	MAF_INRAE=10.526
NC_035078.1	36908403	.	T	C	.	.	MAF_INRAE=13.924;MAF_USDA=37.647
NC_035078.1	36908434	.	A	T	.	.	MAF_USDA=2.083
NC_035078.1	36908473	.	T	A	.	.	MAF_USDA=11.765
NC_035078.1	36908536	.	G	A	.	.	MAF_INRAE=15.19;MAF_USDA=20.0
NC_035078.1	36908567	.	A	T	.	.	MAF_USDA=3.279
NC_035078.1	36908628	.	G	A	.	.	MAF_USDA=15.882
NC_035078.1	36908630	.	G	A	.	.	MAF_USDA=14.706
NC_035078.1	36908646	.	A	C	.	.	MAF_INRAE=13.924;MAF_USDA=36.471
NC_035078.1	36908649	.	T	A	.	.	MAF_INRAE=11.392;MAF_USDA=3.279
NC_035078.1	36908667	.	G	T	.	.	MAF_INRAE=10.526
NC_035078.1	36908847	.	C	A	.	.	MAF_USDA=4.167
NC_035078.1	36908863	.	T	C	.	.	MAF_USDA=4.167
NC_035078.1	36908878	.	C	T	.	.	MAF_INRAE=13.924;MAF_USDA=28.689
NC_035078.1	36908896	.	C	T	.	.	MAF_USDA=4.918
NC_035078.1	36908970	.	C	A	.	.	MAF_INRAE=9.167;MAF_USDA=11.176
NC_035078.1	36909042	.	C	T	.	.	MAF_INRAE=11.392;MAF_USDA=15.882
NC_035078.1	36909074	.	G	A	.	.	MAF_INRAE=11.392;MAF_USDA=5.738
NC_035078.1	36909151	.	G	A	.	.	MAF_INRAE=44.937;MAF_USDA=31.176
NC_035078.1	36909179	.	A	T	.	.	MAF_USDA=7.059
NC_035078.1	36909196	.	G	A	.	.	MAF_USDA=8.333
NC_035078.1	36909211	.	A	C	.	.	MAF_INRAE=11.392;MAF_USDA=10.0
NC_035078.1	36909225	.	A	T	.	.	MAF_USDA=5.738
NC_035078.1	36909237	.	T	C	.	.	MAF_INRAE=11.667;MAF_USDA=44.706
NC_035078.1	36909345	.	C	T	.	.	MAF_INRAE=10.526
NC_035078.1	36909487	.	G	T	.	.	MAF_USDA=6.25
NC_035078.1	36909508	.	T	G	.	.	MAF_INRAE=13.924;MAF_USDA=38.824
NC_035078.1	36909512	.	A	C	.	.	MAF_INRAE=40.833;MAF_USDA=32.353
NC_035078.1	36909540	.	A	G	.	.	MAF_INRAE=13.924;MAF_USDA=2.083
NC_035078.1	36909547	.	C	G	.	.	MAF_INRAE=11.392
NC_035078.1	36909743	.	G	T	.	.	MAF_INRAE=11.392;MAF_USDA=14.706
NC_035078.1	36909751	.	C	T	.	.	MAF_INRAE=11.392;MAF_USDA=14.118
NC_035078.1	36909789	.	C	A	.	.	MAF_USDA=2.083
NC_035078.1	36909869	.	T	C	.	.	MAF_INRAE=40.506;MAF_USDA=41.071
NC_035078.1	36909937	.	A	C	.	.	MAF_USDA=12.5
NC_035078.1	36910072	.	C	A	.	.	MAF_INRAE=11.392;MAF_USDA=4.098
NC_035078.1	36910111	.	C	T	.	.	MAF_USDA=4.167
NC_035078.1	36910131	.	G	A	.	.	MAF_INRAE=11.392;MAF_USDA=15.882
NC_035078.1	36910171	.	C	T	.	.	MAF_INRAE=11.392;MAF_USDA=15.882
NC_035078.1	36910236	.	G	A	.	.	MAF_USDA=1.639
NC_035078.1	36910242	.	G	A	.	.	MAF_INRAE=8.333;MAF_USDA=3.529
NC_035078.1	36910306	.	T	C	.	.	MAF_INRAE=13.291;MAF_USDA=5.294
NC_035078.1	36910328	.	A	G	.	.	MAF_USDA=4.167
NC_035078.1	36910353	.	G	A	.	.	MAF_INRAE=13.924;MAF_USDA=4.706
NC_035078.1	36910358	.	ATAAAAATAA	ATAAAAATAC	.	.	MAF_USDA=37.5
NC_035078.1	36910433	.	C	T	.	.	MAF_USDA=15.294
NC_035078.1	36910592	.	T	A	.	.	MAF_INRAE=10.526
NC_035078.1	36910688	.	T	C	.	.	MAF_USDA=6.25
NC_035078.1	36910830	.	A	G	.	.	MAF_USDA=3.279
NC_035078.1	36910832	.	G	A	.	.	MAF_INRAE=10.526
NC_035078.1	36910838	.	C	A	.	.	MAF_USDA=6.25
NC_035078.1	36910871	.	C	T	.	.	MAF_USDA=2.083
NC_035078.1	36910899	.	G	A	.	.	MAF_USDA=6.25
NC_035078.1	36911000	.	G	A	.	.	MAF_USDA=1.639
NC_035078.1	36911048	.	G	A	.	.	MAF_INRAE=11.392;MAF_USDA=4.098
NC_035078.1	36911065	.	G	T	.	.	MAF_INRAE=13.924;MAF_USDA=41.765
NC_035078.1	36911120	.	C	A	.	.	MAF_USDA=10.87
NC_035078.1	36911134	.	C	G	.	.	MAF_USDA=4.348
NC_035078.1	36911136	.	T	C	.	.	MAF_USDA=22.727
NC_035078.1	36911246	.	G	T	.	.	MAF_USDA=13.636
NC_035078.1	36911330	.	G	A	.	.	MAF_USDA=11.364
NC_035078.1	36911419	.	A	C	.	.	MAF_USDA=11.364
NC_035078.1	36911541	.	A	G	.	.	MAF_USDA=22.917
NC_035078.1	36911609	.	G	T	.	.	MAF_USDA=18.182
NC_035078.1	36911627	.	A	C	.	.	MAF_USDA=43.182
NC_035078.1	36912245	.	A	C	.	.	MAF_USDA=9.091
NC_035078.1	36912251	.	T	A	.	.	MAF_USDA=11.364
NC_035078.1	36912252	.	T	A	.	.	MAF_USDA=11.364
NC_035078.1	36912253	.	A	T	.	.	MAF_USDA=25.0
NC_035078.1	36912262	.	A	T	.	.	MAF_USDA=25.0
NC_035078.1	36912477	.	C	A	.	.	MAF_USDA=36.364
NC_035078.1	36912798	.	A	G	.	.	MAF_USDA=13.636
NC_035078.1	36916624	.	A	C	.	.	MAF_INRAE=5.263
NC_035078.1	36917010	.	G	A	.	.	MAF_USDA=25.0
NC_035078.1	36917035	.	C	T	.	.	MAF_USDA=12.5
NC_035078.1	36917118	.	T	G	.	.	MAF_INRAE=27.215;MAF_USDA=45.833
NC_035078.1	36917219	.	A	G	.	.	MAF_INRAE=8.333;MAF_USDA=31.25
NC_035078.1	36917228	.	G	T	.	.	MAF_USDA=14.706
NC_035078.1	36917266	.	T	C	.	.	MAF_INRAE=14.557;MAF_USDA=42.857
NC_035078.1	36917267	.	G	A	.	.	MAF_INRAE=9.167;MAF_USDA=14.881
NC_035078.1	36917292	.	A	C	.	.	MAF_INRAE=31.579;MAF_USDA=5.833
NC_035078.1	36917341	.	A	C	.	.	MAF_USDA=2.083
NC_035078.1	36917387	.	C	G	.	.	MAF_USDA=5.0
NC_035078.1	36917402	.	A	C	.	.	MAF_USDA=4.237
NC_035078.1	36917427	.	T	G	.	.	MAF_USDA=9.524
NC_035078.1	36917428	.	A	C	.	.	MAF_USDA=1.667
NC_035078.1	36917450	.	C	T	.	.	MAF_USDA=19.643
NC_035078.1	36917465	.	G	T	.	.	MAF_USDA=3.333
NC_035078.1	36917468	.	T	G	.	.	MAF_USDA=8.333
NC_035078.1	36917476	.	G	A	.	.	MAF_USDA=3.333
NC_035078.1	36917477	.	A	T	.	.	MAF_USDA=3.333
NC_035078.1	36917527	.	G	A	.	.	MAF_USDA=8.333
NC_035078.1	36917641	.	T	A	.	.	MAF_USDA=41.667
NC_035078.1	36917642	.	T	G	.	.	MAF_USDA=23.494
NC_035078.1	36917790	.	T	A	.	.	MAF_USDA=8.333
NC_035078.1	36917817	.	G	T	.	.	MAF_USDA=4.167
NC_035078.1	36917870	.	A	G	.	.	MAF_USDA=16.667
NC_035078.1	36917905	.	A	G	.	.	MAF_USDA=7.5
NC_035078.1	36917906	.	C	T	.	.	MAF_USDA=19.048
NC_035078.1	36917926	.	G	T	.	.	MAF_USDA=3.279
NC_035078.1	36917996	.	G	A	.	.	MAF_USDA=4.098
NC_035078.1	36917998	.	T	C	.	.	MAF_USDA=6.557
NC_035078.1	36918168	.	A	T	.	.	MAF_USDA=6.25
NC_035078.1	36918183	.	G	A	.	.	MAF_USDA=4.706
NC_035078.1	36918185	.	G	C	.	.	MAF_USDA=8.197
NC_035078.1	36918298	.	G	A	.	.	MAF_USDA=19.048
NC_035078.1	36918308	.	A	C	.	.	MAF_USDA=1.667
NC_035078.1	36918314	.	G	T	.	.	MAF_USDA=13.095
NC_035078.1	36918340	.	T	G	.	.	MAF_USDA=2.5
NC_035078.1	36918387	.	T	A	.	.	MAF_INRAE=26.316;MAF_USDA=44.643
NC_035078.1	36918468	.	T	C	.	.	MAF_USDA=17.857
NC_035078.1	36918550	.	A	T	.	.	MAF_INRAE=27.848;MAF_USDA=23.529
NC_035078.1	36918586	.	G	T	.	.	MAF_USDA=6.25
NC_035078.1	36918636	.	G	A	.	.	MAF_USDA=11.765
NC_035078.1	36918713	.	G	T	.	.	MAF_USDA=7.759
NC_035078.1	36918859	.	G	T	.	.	MAF_USDA=6.25
NC_035078.1	36918877	.	T	C	.	.	MAF_USDA=10.588
NC_035078.1	36918909	.	C	A	.	.	MAF_INRAE=13.924;MAF_USDA=42.941
NC_035078.1	36918912	.	T	G	.	.	MAF_INRAE=11.667;MAF_USDA=42.941
NC_035078.1	36918913	.	G	A	.	.	MAF_USDA=3.279
NC_035078.1	36918936	.	G	A	.	.	MAF_INRAE=13.924;MAF_USDA=37.647
NC_035078.1	36919025	.	C	T	.	.	MAF_USDA=6.557
NC_035078.1	36919127	.	C	T	.	.	MAF_INRAE=13.924;MAF_USDA=5.294
NC_035078.1	36919253	.	A	G	.	.	MAF_USDA=2.459
NC_035078.1	36919254	.	G	C	.	.	MAF_INRAE=15.19;MAF_USDA=20.0
NC_035078.1	36919265	.	G	A	.	.	MAF_INRAE=36.709;MAF_USDA=7.377
NC_035078.1	36919405	.	C	A	.	.	MAF_USDA=1.639
NC_035078.1	36919427	.	T	G	.	.	MAF_INRAE=24.051;MAF_USDA=38.824
NC_035078.1	36919436	.	C	T	.	.	MAF_USDA=5.738
NC_035078.1	36919456	.	T	A	.	.	MAF_USDA=6.25
NC_035078.1	36919552	.	A	G	.	.	MAF_USDA=4.918
NC_035078.1	36919596	.	A	T	.	.	MAF_USDA=6.25
NC_035078.1	36919620	.	A	T	.	.	MAF_USDA=5.738
NC_035078.1	36919626	.	T	G	.	.	MAF_INRAE=36.076;MAF_USDA=9.016
NC_035078.1	36919631	.	G	A	.	.	MAF_INRAE=13.924;MAF_USDA=4.118
NC_035078.1	36919664	.	A	C	.	.	MAF_USDA=1.639
NC_035078.1	36919731	.	A	T	.	.	MAF_USDA=1.639
NC_035078.1	36919743	.	T	C	.	.	MAF_INRAE=11.392;MAF_USDA=4.918
NC_035078.1	36919759	.	G	T	.	.	MAF_INRAE=21.519;MAF_USDA=12.353
NC_035078.1	36919872	.	T	G	.	.	MAF_INRAE=34.177;MAF_USDA=32.353
NC_035078.1	36920019	.	C	G	.	.	MAF_INRAE=10.833;MAF_USDA=16.393
NC_035078.1	36920050	.	A	G	.	.	MAF_INRAE=36.709
NC_035078.1	36920145	.	T	G	.	.	MAF_USDA=12.353
NC_035078.1	36920166	.	C	T	.	.	MAF_INRAE=34.81;MAF_USDA=31.765
NC_035078.1	36920191	.	G	C	.	.	MAF_USDA=1.639
NC_035078.1	36920230	.	C	T	.	.	MAF_INRAE=36.076;MAF_USDA=10.656
NC_035078.1	36920323	.	C	A	.	.	MAF_USDA=6.25
NC_035078.1	36920397	.	A	T	.	.	MAF_USDA=5.738
NC_035078.1	36920405	.	C	T	.	.	MAF_INRAE=15.19;MAF_USDA=20.588
NC_035078.1	36920411	.	T	C	.	.	MAF_USDA=14.706
NC_035078.1	36920412	.	G	A	.	.	MAF_INRAE=31.667;MAF_USDA=32.353
NC_035078.1	36920484	.	A	G	.	.	MAF_INRAE=25.949;MAF_USDA=46.471
NC_035078.1	36920780	.	A	C	.	.	MAF_INRAE=12.025;MAF_USDA=5.738
NC_035078.1	36920804	.	C	T	.	.	MAF_INRAE=37.975;MAF_USDA=30.588
NC_035078.1	36920806	.	C	A	.	.	MAF_USDA=12.941
NC_035078.1	36920841	.	T	A	.	.	MAF_USDA=6.25
NC_035078.1	36920953	.	G	A	.	.	MAF_USDA=22.917
NC_035078.1	36921019	.	T	A	.	.	MAF_USDA=2.083
NC_035078.1	36921042	.	G	A	.	.	MAF_INRAE=5.263;MAF_USDA=1.639
NC_035078.1	36921057	.	C	T	.	.	MAF_USDA=6.25
NC_035078.1	36921102	.	T	C	.	.	MAF_INRAE=36.709;MAF_USDA=10.656
NC_035078.1	36921115	.	G	T	.	.	MAF_INRAE=34.177;MAF_USDA=31.765
NC_035078.1	36921177	.	C	G	.	.	MAF_INRAE=34.177;MAF_USDA=31.765
NC_035078.1	36921232	.	C	A	.	.	MAF_INRAE=44.937;MAF_USDA=22.353
NC_035078.1	36921253	.	C	A	.	.	MAF_INRAE=36.709;MAF_USDA=9.836
NC_035078.1	36921282	.	C	A	.	.	MAF_INRAE=34.177;MAF_USDA=32.353
NC_035078.1	36921298	.	G	A	.	.	MAF_INRAE=34.177;MAF_USDA=31.765
NC_035078.1	36921335	.	C	G	.	.	MAF_INRAE=34.81;MAF_USDA=30.588
NC_035078.1	36921341	.	C	T	.	.	MAF_USDA=3.279
NC_035078.1	36921380	.	A	T	.	.	MAF_USDA=7.377
NC_035078.1	36921396	.	A	C	.	.	MAF_USDA=4.118
NC_035078.1	36921564	.	C	A	.	.	MAF_INRAE=10.526
NC_035078.1	36921588	.	T	C	.	.	MAF_USDA=4.918
NC_035078.1	36921654	.	G	T	.	.	MAF_USDA=6.557
NC_035078.1	36921706	.	G	A	.	.	MAF_INRAE=29.114;MAF_USDA=24.118
NC_035078.1	36921747	.	G	A	.	.	MAF_USDA=5.738
NC_035078.1	36921762	.	T	C	.	.	MAF_INRAE=34.177;MAF_USDA=31.765
NC_035078.1	36921780	.	T	A	.	.	MAF_INRAE=10.833;MAF_USDA=15.294
NC_035078.1	36921781	.	G	T	.	.	MAF_USDA=4.918
NC_035078.1	36921831	.	C	A	.	.	MAF_USDA=2.459
NC_035078.1	36921900	.	G	T	.	.	MAF_INRAE=34.177;MAF_USDA=31.765
NC_035078.1	36921959	.	C	G	.	.	MAF_USDA=22.917
NC_035078.1	36922002	.	G	T	.	.	MAF_USDA=13.529
NC_035078.1	36922095	.	G	A	.	.	MAF_INRAE=34.177;MAF_USDA=31.765
NC_035078.1	36922195	.	G	A	.	.	MAF_USDA=2.941
NC_035078.1	36922215	.	A	G	.	.	MAF_INRAE=5.063;MAF_USDA=6.25
NC_035078.1	36922252	.	T	A	.	.	MAF_USDA=2.459
NC_035078.1	36922283	.	C	A	.	.	MAF_USDA=5.738
NC_035078.1	36922292	.	A	T	.	.	MAF_INRAE=35.443;MAF_USDA=31.765
NC_035078.1	36922357	.	A	G	.	.	MAF_USDA=8.333
NC_035078.1	36922597	.	C	T	.	.	MAF_INRAE=22.785;MAF_USDA=15.476
NC_035078.1	36922784	.	C	T	.	.	MAF_INRAE=34.177;MAF_USDA=31.765
NC_035078.1	36922792	.	C	A	.	.	MAF_INRAE=15.19;MAF_USDA=20.0
NC_035078.1	36922794	.	T	A	.	.	MAF_INRAE=16.667;MAF_USDA=20.0
NC_035078.1	36922820	.	C	T	.	.	MAF_INRAE=10.833;MAF_USDA=14.706
NC_035078.1	36922874	.	T	G	.	.	MAF_USDA=5.738
NC_035078.1	36922900	.	A	G	.	.	MAF_INRAE=34.177;MAF_USDA=31.765
NC_035078.1	36922936	.	A	T	.	.	MAF_USDA=22.917
NC_035078.1	36922991	.	T	G	.	.	MAF_INRAE=34.177;MAF_USDA=31.765
NC_035078.1	36923000	.	G	T	.	.	MAF_INRAE=11.392;MAF_USDA=3.279
NC_035078.1	36923105	.	T	A	.	.	MAF_USDA=14.706
NC_035078.1	36923308	.	T	A	.	.	MAF_USDA=1.639
NC_035078.1	36923341	.	A	T	.	.	MAF_USDA=6.557
NC_035078.1	36923515	.	C	A	.	.	MAF_INRAE=10.759;MAF_USDA=49.412
NC_035078.1	36923550	.	C	T	.	.	MAF_INRAE=10.526
NC_035078.1	36923602	.	C	G	.	.	MAF_INRAE=5.263;MAF_USDA=1.639
NC_035078.1	36923628	.	G	A	.	.	MAF_INRAE=34.177;MAF_USDA=32.353
NC_035078.1	36923659	.	C	T	.	.	MAF_INRAE=10.526
NC_035078.1	36923699	.	C	A	.	.	MAF_INRAE=34.177;MAF_USDA=32.353
NC_035078.1	36923795	.	C	A	.	.	MAF_INRAE=34.177;MAF_USDA=27.869
NC_035078.1	36923846	.	C	T	.	.	MAF_INRAE=34.177;MAF_USDA=32.353
NC_035078.1	36923990	.	T	C	.	.	MAF_INRAE=20.833;MAF_USDA=31.25
NC_035078.1	36923992	.	G	A	.	.	MAF_INRAE=34.177;MAF_USDA=33.529
NC_035078.1	36924101	.	A	T	.	.	MAF_INRAE=5.263;MAF_USDA=2.459
NC_035078.1	36924154	.	A	G	.	.	MAF_INRAE=34.177;MAF_USDA=32.353
NC_035078.1	36924203	.	C	A	.	.	MAF_INRAE=10.833;MAF_USDA=12.353
NC_035078.1	36924206	.	TCCTGCCTTCATCTATTT	TCCTGCCTTCATCTATTA	.	.	MAF_USDA=47.826
NC_035078.1	36924223	.	T	A	.	.	MAF_USDA=26.667
NC_035078.1	36924320	.	G	A	.	.	MAF_USDA=14.118
NC_035078.1	36924448	.	A	T	.	.	MAF_USDA=1.639
NC_035078.1	36924479	.	G	A	.	.	MAF_USDA=6.557
NC_035078.1	36924531	.	C	T	.	.	MAF_USDA=14.706
NC_035078.1	36924542	.	G	T	.	.	MAF_USDA=4.918
NC_035078.1	36924565	.	C	T	.	.	MAF_USDA=12.941
NC_035078.1	36924643	.	C	T	.	.	MAF_INRAE=5.263;MAF_USDA=1.639
NC_035078.1	36924654	.	C	T	.	.	MAF_INRAE=5.263;MAF_USDA=1.639
NC_035078.1	36924704	.	C	T	.	.	MAF_USDA=3.279
NC_035078.1	36924754	.	G	A	.	.	MAF_INRAE=8.333;MAF_USDA=4.918
NC_035078.1	36924766	.	C	A	.	.	MAF_INRAE=5.263;MAF_USDA=1.639
NC_035078.1	36924820	.	G	A	.	.	MAF_INRAE=13.924;MAF_USDA=4.118
NC_035078.1	36925105	.	T	A	.	.	MAF_USDA=3.279
NC_035078.1	36925138	.	A	G	.	.	MAF_INRAE=10.833;MAF_USDA=11.765
NC_035078.1	36925169	.	G	A	.	.	MAF_INRAE=34.177;MAF_USDA=31.765
NC_035078.1	36925185	.	A	C	.	.	MAF_USDA=6.25
NC_035078.1	36925194	.	T	C	.	.	MAF_USDA=2.459
NC_035078.1	36925211	.	G	A	.	.	MAF_INRAE=34.177;MAF_USDA=31.176
NC_035078.1	36925267	.	A	T	.	.	MAF_USDA=10.0
NC_035078.1	36925385	.	G	A	.	.	MAF_INRAE=1.667;MAF_USDA=2.459
NC_035078.1	36925403	.	T	A	.	.	MAF_USDA=4.118
NC_035078.1	36925406	.	C	T	.	.	MAF_USDA=4.706
NC_035078.1	36925407	.	C	T	.	.	MAF_USDA=4.118
NC_035078.1	36925525	.	A	G	.	.	MAF_USDA=5.738
NC_035078.1	36925576	.	G	A	.	.	MAF_INRAE=10.833;MAF_USDA=14.706
NC_035078.1	36925633	.	C	T	.	.	MAF_USDA=1.639
NC_035078.1	36925644	.	G	A	.	.	MAF_USDA=6.557
NC_035078.1	36925647	.	G	C	.	.	MAF_INRAE=36.709;MAF_USDA=10.656
NC_035078.1	36925759	.	C	T	.	.	MAF_USDA=4.918
NC_035078.1	36925802	.	G	A	.	.	MAF_INRAE=36.709;MAF_USDA=10.656
NC_035078.1	36925803	.	G	T	.	.	MAF_INRAE=38.333;MAF_USDA=10.656
NC_035078.1	36925822	.	T	A	.	.	MAF_USDA=6.557
NC_035078.1	36925880	.	G	A	.	.	MAF_USDA=4.098
NC_035078.1	36925925	.	G	T	.	.	MAF_USDA=5.833
NC_035078.1	36925968	.	C	A	.	.	MAF_USDA=1.667
NC_035078.1	36925994	.	A	C	.	.	MAF_USDA=5.738
NC_035078.1	36926030	.	A	T	.	.	MAF_INRAE=42.105;MAF_USDA=31.765
NC_035078.1	36926241	.	T	A	.	.	MAF_USDA=1.639
NC_035078.1	36926294	.	T	C	.	.	MAF_INRAE=34.81;MAF_USDA=31.176
NC_035078.1	36926300	.	A	G	.	.	MAF_INRAE=34.81;MAF_USDA=31.765
NC_035078.1	36926307	.	C	T	.	.	MAF_INRAE=1.667
NC_035078.1	36926503	.	A	T	.	.	MAF_INRAE=10.833;MAF_USDA=11.176
NC_035078.1	36926521	.	C	G	.	.	MAF_INRAE=34.177;MAF_USDA=31.765
NC_035078.1	36926525	.	C	T	.	.	MAF_USDA=1.639
NC_035078.1	36926656	.	T	C	.	.	MAF_USDA=1.639
NC_035078.1	36926763	.	A	G	.	.	MAF_INRAE=10.526;MAF_USDA=14.706
NC_035078.1	36926764	.	G	T	.	.	MAF_INRAE=20.833;MAF_USDA=14.706
NC_035078.1	36926771	.	G	A	.	.	MAF_USDA=7.377
NC_035078.1	36926811	.	G	A	.	.	MAF_USDA=2.083
NC_035078.1	36926832	.	C	G	.	.	MAF_USDA=1.765
NC_035078.1	36926987	.	C	G	.	.	MAF_INRAE=34.81;MAF_USDA=32.353
NC_035078.1	36927000	.	T	A	.	.	MAF_USDA=2.083
NC_035078.1	36927031	.	C	T	.	.	MAF_USDA=4.167
NC_035078.1	36927056	.	A	T	.	.	MAF_USDA=4.098
NC_035078.1	36927178	.	T	C	.	.	MAF_USDA=50.0
NC_035078.1	36927183	.	C	T	.	.	MAF_USDA=11.176
NC_035078.1	36927245	.	C	G	.	.	MAF_USDA=5.833
NC_035078.1	36927342	.	C	T	.	.	MAF_INRAE=14.167;MAF_USDA=14.118
NC_035078.1	36927357	.	C	T	.	.	MAF_USDA=1.639
NC_035078.1	36927413	.	C	T	.	.	MAF_INRAE=22.785;MAF_USDA=14.118
NC_035078.1	36927419	.	T	C	.	.	MAF_USDA=5.738
NC_035078.1	36927423	.	T	A	.	.	MAF_INRAE=10.833;MAF_USDA=11.765
NC_035078.1	36927429	.	A	T	.	.	MAF_INRAE=34.81;MAF_USDA=31.765
NC_035078.1	36927457	.	G	T	.	.	MAF_USDA=4.118
NC_035078.1	36927464	.	A	G	.	.	MAF_INRAE=28.481;MAF_USDA=24.118
NC_035078.1	36927473	.	T	G	.	.	MAF_INRAE=22.785;MAF_USDA=14.118
NC_035078.1	36927499	.	T	C	.	.	MAF_INRAE=34.177;MAF_USDA=32.353
NC_035078.1	36927534	.	A	C	.	.	MAF_INRAE=34.177;MAF_USDA=32.353
NC_035078.1	36927541	.	C	A	.	.	MAF_INRAE=34.177;MAF_USDA=31.765
NC_035078.1	36927581	.	G	T	.	.	MAF_USDA=1.639
NC_035078.1	36927685	.	A	G	.	.	MAF_INRAE=33.544;MAF_USDA=31.765
NC_035078.1	36927738	.	T	C	.	.	MAF_USDA=13.529
NC_035078.1	36927764	.	C	A	.	.	MAF_INRAE=34.177;MAF_USDA=32.353
NC_035078.1	36927810	.	T	G	.	.	MAF_INRAE=35.443;MAF_USDA=32.941
NC_035078.1	36927948	.	C	T	.	.	MAF_USDA=14.706
NC_035078.1	36927967	.	C	T	.	.	MAF_INRAE=35.443;MAF_USDA=31.765
NC_035078.1	36927994	.	C	T	.	.	MAF_USDA=6.557
NC_035078.1	36928014	.	G	T	.	.	MAF_USDA=1.639
NC_035078.1	36928022	.	T	C	.	.	MAF_INRAE=13.924;MAF_USDA=5.294
NC_035078.1	36928052	.	C	T	.	.	MAF_INRAE=13.924;MAF_USDA=4.118
NC_035078.1	36928097	.	G	C	.	.	MAF_USDA=13.529
NC_035078.1	36928122	.	T	G	.	.	MAF_USDA=5.294
NC_035078.1	36928127	.	C	T	.	.	MAF_INRAE=5.263;MAF_USDA=1.639
NC_035078.1	36928285	.	A	C	.	.	MAF_USDA=1.639
NC_035078.1	36928378	.	T	G	.	.	MAF_INRAE=30.38;MAF_USDA=30.0
NC_035078.1	36928420	.	G	T	.	.	MAF_INRAE=34.177;MAF_USDA=31.765
NC_035078.1	36928456	.	G	A	.	.	MAF_INRAE=8.228;MAF_USDA=2.459
NC_035078.1	36928458	.	C	A	.	.	MAF_USDA=1.639
NC_035078.1	36928464	.	G	A	.	.	MAF_USDA=5.882
NC_035078.1	36928529	.	T	C	.	.	MAF_USDA=1.765
NC_035078.1	36928579	.	G	C	.	.	MAF_USDA=7.377
NC_035078.1	36928587	.	C	A	.	.	MAF_USDA=17.059
NC_035078.1	36928597	.	T	G	.	.	MAF_INRAE=5.263;MAF_USDA=1.639
NC_035078.1	36928610	.	T	C	.	.	MAF_USDA=14.118
NC_035078.1	36928612	.	T	C	.	.	MAF_INRAE=13.291;MAF_USDA=4.118
NC_035078.1	36928641	.	T	C	.	.	MAF_USDA=4.167
NC_035078.1	36928644	.	A	T	.	.	MAF_INRAE=37.342;MAF_USDA=10.656
NC_035078.1	36928679	.	A	T	.	.	MAF_INRAE=36.709;MAF_USDA=7.377
NC_035078.1	36928725	.	A	T	.	.	MAF_INRAE=31.013;MAF_USDA=31.176
NC_035078.1	36928803	.	G	A	.	.	MAF_INRAE=13.924;MAF_USDA=4.118
NC_035078.1	36928824	.	T	A	.	.	MAF_USDA=5.738
NC_035078.1	36928853	.	G	C	.	.	MAF_INRAE=36.076;MAF_USDA=31.765
NC_035078.1	36928899	.	G	A	.	.	MAF_INRAE=22.152;MAF_USDA=14.706
NC_035078.1	36928942	.	G	C	.	.	MAF_USDA=5.738
NC_035078.1	36928946	.	T	C	.	.	MAF_INRAE=22.152;MAF_USDA=13.529
NC_035078.1	36928956	.	A	C	.	.	MAF_INRAE=11.392;MAF_USDA=4.098
NC_035078.1	36929067	.	C	A	.	.	MAF_USDA=1.639
NC_035078.1	36929187	.	C	A	.	.	MAF_INRAE=34.177;MAF_USDA=30.588
NC_035078.1	36929217	.	T	C	.	.	MAF_INRAE=14.557;MAF_USDA=20.588
NC_035078.1	36929262	.	T	C	.	.	MAF_INRAE=5.263;MAF_USDA=1.667
NC_035078.1	36929322	.	G	A	.	.	MAF_USDA=6.25
NC_035078.1	36929344	.	T	C	.	.	MAF_INRAE=34.177;MAF_USDA=30.0
NC_035078.1	36929439	.	T	C	.	.	MAF_INRAE=10.526;MAF_USDA=14.706
NC_035078.1	36929458	.	C	T	.	.	MAF_INRAE=36.709;MAF_USDA=10.656
NC_035078.1	36929500	.	G	A	.	.	MAF_INRAE=34.177;MAF_USDA=31.176
NC_035078.1	36929583	.	G	A	.	.	MAF_INRAE=10.526;MAF_USDA=32.738
NC_035078.1	36929619	.	A	T	.	.	MAF_USDA=43.75
NC_035078.1	36929623	.	T	A	.	.	MAF_INRAE=33.333;MAF_USDA=43.75
NC_035078.1	36929652	.	G	T	.	.	MAF_USDA=7.377
NC_035078.1	36929734	.	G	A	.	.	MAF_USDA=1.639
NC_035078.1	36929886	.	T	C	.	.	MAF_USDA=7.738
NC_035078.1	36929914	.	C	A	.	.	MAF_INRAE=34.177;MAF_USDA=31.765
NC_035078.1	36929915	.	G	A	.	.	MAF_INRAE=5.263;MAF_USDA=1.639
NC_035078.1	36929969	.	C	A	.	.	MAF_INRAE=1.667
NC_035078.1	36929987	.	A	C	.	.	MAF_INRAE=31.646;MAF_USDA=28.824
NC_035078.1	36930006	.	A	G	.	.	MAF_INRAE=10.526;MAF_USDA=33.529
NC_035078.1	36930054	.	G	T	.	.	MAF_USDA=1.667
NC_035078.1	36930455	.	T	A	.	.	MAF_USDA=2.976
NC_035078.1	36930456	.	G	T	.	.	MAF_USDA=2.976
NC_035078.1	36930630	.	A	G	.	.	MAF_INRAE=10.759;MAF_USDA=3.279
NC_035078.1	36930754	.	T	C	.	.	MAF_INRAE=22.152;MAF_USDA=14.286
NC_035078.1	36930837	.	A	G	.	.	MAF_INRAE=5.263;MAF_USDA=1.667
NC_035078.1	36930857	.	G	T	.	.	MAF_INRAE=22.152;MAF_USDA=13.69
NC_035078.1	36930863	.	C	A	.	.	MAF_USDA=4.167
NC_035078.1	36930887	.	C	T	.	.	MAF_USDA=15.476
NC_035078.1	36930910	.	A	T	.	.	MAF_USDA=6.25
NC_035078.1	36930911	.	A	C	.	.	MAF_INRAE=34.81;MAF_USDA=31.548
NC_035078.1	36930930	.	C	A	.	.	MAF_INRAE=22.152;MAF_USDA=14.286
NC_035078.1	36930981	.	C	T	.	.	MAF_INRAE=31.646;MAF_USDA=29.412
NC_035078.1	36930990	.	G	A	.	.	MAF_USDA=6.25
NC_035078.1	36931033	.	G	C	.	.	MAF_USDA=1.639
NC_035078.1	36931068	.	T	C	.	.	MAF_INRAE=5.696;MAF_USDA=6.25
NC_035078.1	36931143	.	C	A	.	.	MAF_USDA=4.167
NC_035078.1	36931193	.	T	A	.	.	MAF_INRAE=36.076;MAF_USDA=10.656
NC_035078.1	36931210	.	C	T	.	.	MAF_INRAE=22.152;MAF_USDA=14.286
NC_035078.1	36931211	.	G	A	.	.	MAF_INRAE=10.526
NC_035078.1	36931221	.	G	C	.	.	MAF_INRAE=5.263
NC_035078.1	36931299	.	T	A	.	.	MAF_USDA=4.098
NC_035078.1	36931314	.	T	A	.	.	MAF_INRAE=28.481;MAF_USDA=24.118
NC_035078.1	36931315	.	G	A	.	.	MAF_INRAE=29.167;MAF_USDA=24.118
NC_035078.1	36931418	.	T	A	.	.	MAF_INRAE=10.526;MAF_USDA=16.471
NC_035078.1	36931460	.	G	A	.	.	MAF_USDA=1.639
NC_035078.1	36931467	.	C	T	.	.	MAF_USDA=3.279
NC_035078.1	36931501	.	G	A	.	.	MAF_USDA=1.765
NC_035078.1	36931510	.	C	A	.	.	MAF_USDA=1.639
NC_035078.1	36931605	.	C	T	.	.	MAF_USDA=4.918
NC_035078.1	36931617	.	G	T	.	.	MAF_USDA=1.639
NC_035078.1	36931629	.	C	G	.	.	MAF_INRAE=5.263
NC_035078.1	36931667	.	A	C	.	.	MAF_INRAE=32.911;MAF_USDA=30.588
NC_035078.1	36931673	.	A	G	.	.	MAF_INRAE=5.263;MAF_USDA=2.459
NC_035078.1	36931674	.	C	A	.	.	MAF_USDA=2.459
NC_035078.1	36931717	.	G	A	.	.	MAF_USDA=5.738
NC_035078.1	36931719	.	G	T	.	.	MAF_INRAE=36.076;MAF_USDA=11.475
NC_035078.1	36931792	.	T	C	.	.	MAF_USDA=14.286
NC_035078.1	36931793	.	G	A	.	.	MAF_USDA=5.833
NC_035078.1	36931852	.	T	A	.	.	MAF_USDA=3.39
NC_035078.1	36931907	.	C	G	.	.	MAF_USDA=32.927
NC_035078.1	36932055	.	G	A	.	.	MAF_USDA=13.529
NC_035078.1	36932086	.	A	T	.	.	MAF_USDA=4.167
NC_035078.1	36932093	.	C	G	.	.	MAF_INRAE=36.076;MAF_USDA=32.353
NC_035078.1	36932221	.	G	C	.	.	MAF_USDA=3.529
NC_035078.1	36932222	.	G	C	.	.	MAF_USDA=2.941
NC_035078.1	36932302	.	A	C	.	.	MAF_USDA=10.0
NC_035078.1	36932303	.	C	T	.	.	MAF_INRAE=5.263
NC_035078.1	36932319	.	C	A	.	.	MAF_USDA=15.294
NC_035078.1	36932429	.	C	A	.	.	MAF_USDA=1.639
NC_035078.1	36932434	.	G	C	.	.	MAF_USDA=1.639
NC_035078.1	36932500	.	G	T	.	.	MAF_USDA=5.738
NC_035078.1	36932558	.	T	A	.	.	MAF_INRAE=5.263;MAF_USDA=1.639
NC_035078.1	36932569	.	A	C	.	.	MAF_INRAE=10.526;MAF_USDA=32.353
NC_035078.1	36932583	.	C	G	.	.	MAF_USDA=27.083
NC_035078.1	36932584	.	A	T	.	.	MAF_USDA=25.0
NC_035078.1	36932585	.	A	T	.	.	MAF_USDA=27.083
NC_035078.1	36932620	.	G	A	.	.	MAF_INRAE=5.263
NC_035078.1	36932647	.	A	C	.	.	MAF_INRAE=11.392;MAF_USDA=4.098
NC_035078.1	36932652	.	G	A	.	.	MAF_INRAE=35.443;MAF_USDA=31.765
NC_035078.1	36932739	.	A	T	.	.	MAF_INRAE=10.526;MAF_USDA=15.294
NC_035078.1	36932796	.	T	G	.	.	MAF_USDA=6.557
NC_035078.1	36932838	.	T	A	.	.	MAF_USDA=3.279
NC_035078.1	36932839	.	T	A	.	.	MAF_INRAE=34.81;MAF_USDA=38.824
NC_035078.1	36932888	.	G	A	.	.	MAF_USDA=1.765
NC_035078.1	36932908	.	T	C	.	.	MAF_INRAE=32.911;MAF_USDA=36.471
NC_035078.1	36932909	.	A	T	.	.	MAF_USDA=1.765
NC_035078.1	36932916	.	T	A	.	.	MAF_INRAE=10.526;MAF_USDA=14.118
NC_035078.1	36933034	.	C	T	.	.	MAF_INRAE=35.443;MAF_USDA=10.656
NC_035078.1	36933094	.	T	C	.	.	MAF_INRAE=34.177;MAF_USDA=31.176
NC_035078.1	36933192	.	C	T	.	.	MAF_USDA=8.333
NC_035078.1	36933303	.	A	G	.	.	MAF_INRAE=10.759;MAF_USDA=3.279
NC_035078.1	36933341	.	T	C	.	.	MAF_USDA=14.583
NC_035078.1	36933411	.	G	A	.	.	MAF_INRAE=13.924;MAF_USDA=3.529
NC_035078.1	36933412	.	G	T	.	.	MAF_INRAE=13.333;MAF_USDA=3.529
NC_035078.1	36933415	.	T	C	.	.	MAF_USDA=6.25
NC_035078.1	36933503	.	C	T	.	.	MAF_USDA=2.459
NC_035078.1	36933588	.	G	A	.	.	MAF_INRAE=8.861;MAF_USDA=2.353
NC_035078.1	36933609	.	T	A	.	.	MAF_USDA=6.25
NC_035078.1	36933652	.	A	T	.	.	MAF_USDA=4.118
NC_035078.1	36933690	.	C	T	.	.	MAF_INRAE=13.924;MAF_USDA=5.294
NC_035078.1	36933813	.	G	C	.	.	MAF_USDA=1.639
NC_035078.1	36933863	.	A	G	.	.	MAF_USDA=6.557
NC_035078.1	36933891	.	T	C	.	.	MAF_INRAE=10.526;MAF_USDA=6.25
NC_035078.1	36933946	.	G	C	.	.	MAF_USDA=12.353
NC_035078.1	36934004	.	C	T	.	.	MAF_INRAE=46.203;MAF_USDA=32.353
NC_035078.1	36934009	.	C	T	.	.	MAF_INRAE=10.526;MAF_USDA=38.824
NC_035078.1	36934130	.	C	T	.	.	MAF_INRAE=1.667;MAF_USDA=1.639
NC_035078.1	36934143	.	C	A	.	.	MAF_USDA=4.118
NC_035078.1	36934174	.	G	A	.	.	MAF_USDA=13.529
NC_035078.1	36934212	.	C	T	.	.	MAF_USDA=14.706
NC_035078.1	36934214	.	C	T	.	.	MAF_INRAE=10.526;MAF_USDA=40.588
NC_035078.1	36934226	.	A	G	.	.	MAF_INRAE=36.709;MAF_USDA=9.836
NC_035078.1	36934262	.	G	T	.	.	MAF_USDA=4.118
NC_035078.1	36934303	.	T	A	.	.	MAF_INRAE=5.263;MAF_USDA=2.459
NC_035078.1	36934512	.	T	C	.	.	MAF_USDA=12.941
NC_035078.1	36934604	.	C	G	.	.	MAF_INRAE=32.911;MAF_USDA=34.118
NC_035078.1	36934743	.	C	T	.	.	MAF_INRAE=9.167;MAF_USDA=6.471
NC_035078.1	36934744	.	G	A	.	.	MAF_INRAE=13.924;MAF_USDA=5.294
NC_035078.1	36934837	.	C	T	.	.	MAF_INRAE=10.833;MAF_USDA=10.0
NC_035078.1	36934913	.	T	G	.	.	MAF_INRAE=5.263
NC_035078.1	36934995	.	C	T	.	.	MAF_USDA=1.639
NC_035078.1	36935065	.	T	G	.	.	MAF_USDA=1.639
NC_035078.1	36935279	.	T	G	.	.	MAF_USDA=5.738
NC_035078.1	36935374	.	T	A	.	.	MAF_USDA=2.941
NC_035078.1	36935502	.	G	T	.	.	MAF_INRAE=7.595;MAF_USDA=2.459
NC_035078.1	36935584	.	G	A	.	.	MAF_INRAE=29.114;MAF_USDA=23.529
NC_035078.1	36935633	.	C	T	.	.	MAF_INRAE=5.263
NC_035078.1	36935727	.	T	A	.	.	MAF_USDA=4.918
NC_035078.1	36935751	.	A	T	.	.	MAF_USDA=22.917
NC_035078.1	36935852	.	G	A	.	.	MAF_INRAE=11.392;MAF_USDA=4.918
NC_035078.1	36935971	.	A	G	.	.	MAF_INRAE=10.526;MAF_USDA=40.588
NC_035078.1	36936174	.	G	T	.	.	MAF_USDA=2.459
NC_035078.1	36936276	.	T	G	.	.	MAF_INRAE=39.873;MAF_USDA=25.882
NC_035078.1	36936352	.	G	T	.	.	MAF_USDA=8.333
NC_035078.1	36936367	.	C	A	.	.	MAF_INRAE=1.667
NC_035078.1	36936389	.	A	G	.	.	MAF_INRAE=5.263;MAF_USDA=1.639
NC_035078.1	36936390	.	C	T	.	.	MAF_INRAE=40.833;MAF_USDA=25.882
NC_035078.1	36936400	.	G	A	.	.	MAF_USDA=15.294
NC_035078.1	36936537	.	A	C	.	.	MAF_USDA=2.083
NC_035078.1	36936590	.	G	C	.	.	MAF_INRAE=10.526;MAF_USDA=4.098
NC_035078.1	36936591	.	C	T	.	.	MAF_USDA=4.098
NC_035078.1	36936615	.	G	A	.	.	MAF_USDA=2.459
NC_035078.1	36936621	.	G	A	.	.	MAF_INRAE=10.0;MAF_USDA=10.0
NC_035078.1	36936639	.	T	A	.	.	MAF_USDA=4.167
NC_035078.1	36936654	.	T	C	.	.	MAF_USDA=5.738
NC_035078.1	36936715	.	G	A	.	.	MAF_INRAE=41.139;MAF_USDA=25.294
NC_035078.1	36936738	.	G	A	.	.	MAF_USDA=2.459
NC_035078.1	36936766	.	G	C	.	.	MAF_USDA=9.836
NC_035078.1	36936784	.	G	A	.	.	MAF_USDA=1.639
NC_035078.1	36936947	.	T	G	.	.	MAF_INRAE=11.392;MAF_USDA=4.098
NC_035078.1	36936952	.	A	T	.	.	MAF_USDA=14.118
NC_035078.1	36936954	.	T	A	.	.	MAF_USDA=4.098
NC_035078.1	36936995	.	A	C	.	.	MAF_INRAE=29.114;MAF_USDA=23.529
NC_035078.1	36937008	.	G	A	.	.	MAF_INRAE=10.526;MAF_USDA=35.882
NC_035078.1	36937089	.	G	A	.	.	MAF_USDA=16.471
NC_035078.1	36937104	.	T	C	.	.	MAF_USDA=1.639
NC_035078.1	36937111	.	C	T	.	.	MAF_USDA=6.25
NC_035078.1	36937120	.	G	C	.	.	MAF_USDA=6.557
NC_035078.1	36937173	.	A	T	.	.	MAF_INRAE=10.526;MAF_USDA=4.098
NC_035078.1	36937180	.	A	C	.	.	MAF_INRAE=1.667;MAF_USDA=3.279
NC_035078.1	36937184	.	C	T	.	.	MAF_INRAE=29.114;MAF_USDA=24.118
NC_035078.1	36937256	.	G	A	.	.	MAF_USDA=1.639
NC_035078.1	36937326	.	G	A	.	.	MAF_INRAE=5.263
NC_035078.1	36937351	.	C	T	.	.	MAF_USDA=3.279
NC_035078.1	36937415	.	C	G	.	.	MAF_INRAE=10.526;MAF_USDA=1.639
NC_035078.1	36937478	.	G	A	.	.	MAF_USDA=1.639
NC_035078.1	36937619	.	T	C	.	.	MAF_USDA=6.557
NC_035078.1	36937890	.	A	T	.	.	MAF_INRAE=39.873;MAF_USDA=25.882
NC_035078.1	36937904	.	A	T	.	.	MAF_INRAE=29.114;MAF_USDA=24.118
NC_035078.1	36937921	.	G	A	.	.	MAF_INRAE=1.667
NC_035078.1	36938021	.	T	G	.	.	MAF_INRAE=1.667
NC_035078.1	36938247	.	T	A	.	.	MAF_USDA=1.639
NC_035078.1	36938378	.	T	C	.	.	MAF_USDA=3.279
NC_035078.1	36938394	.	T	G	.	.	MAF_USDA=14.118
NC_035078.1	36938414	.	A	G	.	.	MAF_USDA=14.706
NC_035078.1	36938507	.	A	G	.	.	MAF_INRAE=5.263;MAF_USDA=1.639
NC_035078.1	36938517	.	A	C	.	.	MAF_USDA=13.529
NC_035078.1	36938621	.	G	A	.	.	MAF_USDA=1.639
NC_035078.1	36938907	.	A	C	.	.	MAF_USDA=3.279
NC_035078.1	36938989	.	C	G	.	.	MAF_USDA=15.294
NC_035078.1	36939025	.	T	A	.	.	MAF_USDA=1.639
NC_035078.1	36939068	.	T	A	.	.	MAF_USDA=1.639
NC_035078.1	36939140	.	C	A	.	.	MAF_USDA=4.918
NC_035078.1	36939156	.	C	T	.	.	MAF_INRAE=10.526;MAF_USDA=1.639
NC_035078.1	36939196	.	A	C	.	.	MAF_USDA=1.639
NC_035078.1	36939201	.	C	G	.	.	MAF_USDA=3.279
NC_035078.1	36939288	.	C	G	.	.	MAF_USDA=14.118
NC_035078.1	36939321	.	G	T	.	.	MAF_USDA=1.639
NC_035078.1	36939349	.	C	T	.	.	MAF_USDA=5.738
NC_035078.1	36939382	.	T	G	.	.	MAF_USDA=14.706
NC_035078.1	36939393	.	C	T	.	.	MAF_USDA=13.529
NC_035078.1	36939535	.	A	C	.	.	MAF_INRAE=10.526
NC_035078.1	36939614	.	C	A	.	.	MAF_USDA=2.459
NC_035078.1	36939615	.	A	T	.	.	MAF_USDA=5.738
NC_035078.1	36939616	.	G	T	.	.	MAF_USDA=5.738
NC_035078.1	36939640	.	A	T	.	.	MAF_INRAE=5.263;MAF_USDA=2.459
NC_035078.1	36939764	.	C	T	.	.	MAF_USDA=5.738
NC_035078.1	36939809	.	C	T	.	.	MAF_USDA=35.417
NC_035078.1	36939882	.	G	T	.	.	MAF_USDA=18.824
NC_035078.1	36939894	.	A	G	.	.	MAF_USDA=1.639
NC_035078.1	36939908	.	T	C	.	.	MAF_USDA=6.25
NC_035078.1	36939949	.	C	A	.	.	MAF_USDA=6.557
NC_035078.1	36939996	.	A	T	.	.	MAF_USDA=6.557
NC_035078.1	36940030	.	T	C	.	.	MAF_INRAE=31.646;MAF_USDA=45.294
NC_035078.1	36940068	.	G	A	.	.	MAF_INRAE=36.709;MAF_USDA=10.656
NC_035078.1	36940220	.	C	T	.	.	MAF_USDA=2.459
NC_035078.1	36940228	.	C	T	.	.	MAF_USDA=1.639
NC_035078.1	36940316	.	A	G	.	.	MAF_USDA=1.639
NC_035078.1	36940361	.	T	G	.	.	MAF_USDA=12.941
NC_035078.1	36940392	.	C	A	.	.	MAF_USDA=6.557
NC_035078.1	36940468	.	T	C	.	.	MAF_USDA=12.353
NC_035078.1	36940482	.	C	T	.	.	MAF_USDA=3.279
NC_035078.1	36940513	.	A	T	.	.	MAF_USDA=15.294
NC_035078.1	36940514	.	A	C	.	.	MAF_USDA=15.294
NC_035078.1	36940520	.	G	A	.	.	MAF_INRAE=10.526;MAF_USDA=21.765
NC_035078.1	36940585	.	C	A	.	.	MAF_INRAE=13.291;MAF_USDA=4.118
NC_035078.1	36940598	.	G	A	.	.	MAF_USDA=4.167
NC_035078.1	36940658	.	G	T	.	.	MAF_USDA=5.0
NC_035078.1	36940662	.	G	A	.	.	MAF_USDA=1.667
NC_035078.1	36940671	.	T	A	.	.	MAF_USDA=3.333
NC_035078.1	36940784	.	G	C	.	.	MAF_INRAE=8.861;MAF_USDA=4.167
NC_035078.1	36940862	.	T	A	.	.	MAF_USDA=4.348
NC_035078.1	36941083	.	C	A	.	.	MAF_INRAE=13.924;MAF_USDA=10.417
NC_035078.1	36941101	.	C	T	.	.	MAF_USDA=2.083
NC_035078.1	36941138	.	T	C	.	.	MAF_INRAE=5.263
NC_035078.1	36941162	.	C	A	.	.	MAF_INRAE=27.848;MAF_USDA=47.917
NC_035078.1	36941320	.	C	A	.	.	MAF_INRAE=10.833;MAF_USDA=6.25
NC_035078.1	36941325	.	C	G	.	.	MAF_INRAE=13.924;MAF_USDA=2.083
NC_035078.1	36941621	.	G	T	.	.	MAF_INRAE=29.114;MAF_USDA=47.917
NC_035078.1	36941639	.	T	A	.	.	MAF_INRAE=13.924;MAF_USDA=2.083
NC_035078.1	36941756	.	G	A	.	.	MAF_USDA=2.083
NC_035078.1	36941968	.	G	A	.	.	MAF_USDA=2.083
NC_035078.1	36942015	.	G	T	.	.	MAF_INRAE=10.833;MAF_USDA=6.25
NC_035078.1	36942016	.	G	T	.	.	MAF_INRAE=10.833;MAF_USDA=6.25
NC_035078.1	36942146	.	T	C	.	.	MAF_INRAE=10.526;MAF_USDA=10.417
NC_035078.1	36942209	.	T	A	.	.	MAF_INRAE=9.167;MAF_USDA=4.167
NC_035078.1	36942312	.	A	G	.	.	MAF_INRAE=5.263;MAF_USDA=25.0
NC_035078.1	36942765	.	A	T	.	.	MAF_INRAE=32.278;MAF_USDA=43.75
NC_035078.1	36942946	.	G	A	.	.	MAF_INRAE=15.19;MAF_USDA=5.422
NC_035078.1	36942952	.	A	C	.	.	MAF_USDA=19.277
NC_035078.1	36942955	.	G	A	.	.	MAF_INRAE=31.646;MAF_USDA=28.313
NC_035078.1	36942961	.	C	A	.	.	MAF_INRAE=31.646;MAF_USDA=25.301
NC_035078.1	36942983	.	G	T	.	.	MAF_USDA=1.695
NC_035078.1	36943034	.	C	T	.	.	MAF_USDA=5.932
NC_035078.1	36943037	.	C	G	.	.	MAF_INRAE=14.557;MAF_USDA=5.422
NC_035078.1	36943087	.	C	T	.	.	MAF_INRAE=6.329;MAF_USDA=6.25
NC_035078.1	36943110	.	C	A	.	.	MAF_USDA=19.88
NC_035078.1	36943201	.	G	A	.	.	MAF_USDA=3.39
NC_035078.1	36943220	.	C	T	.	.	MAF_USDA=31.25
NC_035078.1	36943282	.	G	T	.	.	MAF_USDA=12.941
NC_035078.1	36943409	.	G	A	.	.	MAF_USDA=12.941
NC_035078.1	36943487	.	T	C	.	.	MAF_INRAE=11.667;MAF_USDA=9.412
NC_035078.1	36943538	.	C	T	.	.	MAF_INRAE=10.833;MAF_USDA=10.0
NC_035078.1	36943621	.	G	C	.	.	MAF_INRAE=10.526;MAF_USDA=3.279
NC_035078.1	36943667	.	T	G	.	.	MAF_INRAE=10.526;MAF_USDA=4.098
NC_035078.1	36943668	.	C	T	.	.	MAF_USDA=6.557
NC_035078.1	36943749	.	C	T	.	.	MAF_INRAE=9.167;MAF_USDA=2.083
NC_035078.1	36943799	.	G	A	.	.	MAF_INRAE=5.263;MAF_USDA=2.459
NC_035078.1	36943813	.	C	A	.	.	MAF_INRAE=29.114;MAF_USDA=24.118
NC_035078.1	36943844	.	T	A	.	.	MAF_USDA=5.738
NC_035078.1	36943905	.	C	G	.	.	MAF_USDA=4.167
NC_035078.1	36943907	.	C	T	.	.	MAF_USDA=1.639
NC_035078.1	36943919	.	A	C	.	.	MAF_USDA=22.917
NC_035078.1	36943956	.	G	A	.	.	MAF_USDA=18.235
NC_035078.1	36943972	.	C	T	.	.	MAF_USDA=2.941
NC_035078.1	36944007	.	C	T	.	.	MAF_USDA=15.476
NC_035078.1	36944010	.	A	G	.	.	MAF_USDA=3.333
NC_035078.1	36944073	.	T	A	.	.	MAF_USDA=14.706
NC_035078.1	36944075	.	C	G	.	.	MAF_INRAE=28.481;MAF_USDA=24.118
NC_035078.1	36944119	.	G	T	.	.	MAF_USDA=15.294
NC_035078.1	36944130	.	C	A	.	.	MAF_USDA=1.639
NC_035078.1	36944150	.	G	T	.	.	MAF_USDA=13.529
NC_035078.1	36944181	.	C	T	.	.	MAF_USDA=1.639
NC_035078.1	36944221	.	C	T	.	.	MAF_USDA=15.294
NC_035078.1	36944266	.	C	T	.	.	MAF_USDA=3.279
NC_035078.1	36944302	.	G	A	.	.	MAF_USDA=4.918
NC_035078.1	36944315	.	A	G	.	.	MAF_USDA=14.706
NC_035078.1	36944350	.	T	C	.	.	MAF_USDA=2.459
NC_035078.1	36944404	.	C	A	.	.	MAF_USDA=3.279
NC_035078.1	36944411	.	A	T	.	.	MAF_USDA=1.639
NC_035078.1	36944424	.	A	G	.	.	MAF_USDA=15.294
NC_035078.1	36944489	.	T	A	.	.	MAF_INRAE=10.526
NC_035078.1	36944490	.	T	G	.	.	MAF_USDA=6.25
NC_035078.1	36944539	.	T	A	.	.	MAF_INRAE=22.152;MAF_USDA=16.471
NC_035078.1	36944741	.	A	C	.	.	MAF_USDA=14.118
NC_035078.1	36944776	.	A	G	.	.	MAF_USDA=10.0
NC_035078.1	36944777	.	C	G	.	.	MAF_INRAE=10.526;MAF_USDA=1.639
NC_035078.1	36944789	.	A	C	.	.	MAF_USDA=14.706
NC_035078.1	36944802	.	A	T	.	.	MAF_USDA=3.279
NC_035078.1	36944804	.	G	T	.	.	MAF_USDA=22.917
NC_035078.1	36944805	.	C	T	.	.	MAF_USDA=5.738
NC_035078.1	36944820	.	A	G	.	.	MAF_USDA=5.738
NC_035078.1	36944880	.	A	C	.	.	MAF_INRAE=10.526;MAF_USDA=1.639
NC_035078.1	36944903	.	C	T	.	.	MAF_USDA=4.918
NC_035078.1	36944907	.	T	A	.	.	MAF_USDA=2.459
NC_035078.1	36945012	.	C	T	.	.	MAF_USDA=4.918
NC_035078.1	36945021	.	A	T	.	.	MAF_INRAE=15.833;MAF_USDA=5.294
NC_035078.1	36945028	.	A	T	.	.	MAF_INRAE=25.949;MAF_USDA=22.917
NC_035078.1	36945030	.	T	A	.	.	MAF_INRAE=1.667
NC_035078.1	36945058	.	A	T	.	.	MAF_USDA=2.941
NC_035078.1	36945108	.	A	C	.	.	MAF_USDA=5.738
NC_035078.1	36945121	.	C	T	.	.	MAF_INRAE=13.924;MAF_USDA=5.294
NC_035078.1	36945122	.	A	T	.	.	MAF_INRAE=16.667;MAF_USDA=5.294
NC_035078.1	36945123	.	A	G	.	.	MAF_USDA=14.706
NC_035078.1	36945168	.	C	G	.	.	MAF_USDA=19.412
NC_035078.1	36945233	.	C	T	.	.	MAF_INRAE=8.228;MAF_USDA=2.459
NC_035078.1	36945250	.	T	C	.	.	MAF_USDA=12.941
NC_035078.1	36945321	.	G	T	.	.	MAF_INRAE=10.833;MAF_USDA=10.0
NC_035078.1	36945410	.	A	C	.	.	MAF_USDA=2.941
NC_035078.1	36945453	.	T	G	.	.	MAF_INRAE=27.848;MAF_USDA=22.353
NC_035078.1	36945493	.	T	C	.	.	MAF_INRAE=34.81;MAF_USDA=10.656
NC_035078.1	36945529	.	G	T	.	.	MAF_USDA=5.738
NC_035078.1	36945554	.	T	C	.	.	MAF_INRAE=1.667;MAF_USDA=1.639
NC_035078.1	36945557	.	C	T	.	.	MAF_INRAE=10.526;MAF_USDA=1.639
NC_035078.1	36945572	.	A	T	.	.	MAF_INRAE=8.228;MAF_USDA=2.459
NC_035078.1	36945582	.	G	T	.	.	MAF_INRAE=5.263;MAF_USDA=1.639
NC_035078.1	36945631	.	G	A	.	.	MAF_USDA=4.098
NC_035078.1	36945666	.	G	C	.	.	MAF_USDA=1.639
NC_035078.1	36945668	.	A	G	.	.	MAF_USDA=1.639
NC_035078.1	36945700	.	G	A	.	.	MAF_USDA=2.083
NC_035078.1	36945714	.	A	G	.	.	MAF_USDA=2.941
NC_035078.1	36945728	.	A	G	.	.	MAF_USDA=4.706
NC_035078.1	36945791	.	T	G	.	.	MAF_USDA=6.557
NC_035078.1	36945831	.	A	T	.	.	MAF_USDA=12.353
NC_035078.1	36945832	.	T	A	.	.	MAF_USDA=6.557
NC_035078.1	36945954	.	G	A	.	.	MAF_INRAE=10.526;MAF_USDA=1.639
NC_035078.1	36945963	.	C	A	.	.	MAF_USDA=14.706
NC_035078.1	36945974	.	C	G	.	.	MAF_USDA=20.0
NC_035078.1	36946035	.	T	G	.	.	MAF_USDA=5.833
NC_035078.1	36946210	.	A	T	.	.	MAF_USDA=2.459
NC_035078.1	36946236	.	A	C	.	.	MAF_USDA=2.459
NC_035078.1	36946239	.	T	A	.	.	MAF_INRAE=8.333;MAF_USDA=4.706
NC_035078.1	36946251	.	G	A	.	.	MAF_USDA=5.0
NC_035078.1	36946303	.	A	T	.	.	MAF_USDA=5.952
NC_035078.1	36946310	.	A	T	.	.	MAF_INRAE=10.833;MAF_USDA=20.238
NC_035078.1	36946397	.	G	T	.	.	MAF_INRAE=9.167;MAF_USDA=23.214
NC_035078.1	36946446	.	C	G	.	.	MAF_USDA=1.667
NC_035078.1	36946604	.	A	G	.	.	MAF_USDA=5.833
NC_035078.1	36946633	.	G	A	.	.	MAF_INRAE=19.62;MAF_USDA=22.619
NC_035078.1	36946651	.	T	G	.	.	MAF_INRAE=8.861;MAF_USDA=15.882
NC_035078.1	36946683	.	C	T	.	.	MAF_USDA=6.557
NC_035078.1	36946771	.	C	A	.	.	MAF_USDA=25.0
NC_035078.1	36946846	.	T	C	.	.	MAF_USDA=6.557
NC_035078.1	36946877	.	A	G	.	.	MAF_USDA=5.738
NC_035078.1	36946883	.	G	T	.	.	MAF_USDA=5.738
NC_035078.1	36946898	.	C	T	.	.	MAF_INRAE=11.392;MAF_USDA=4.918
NC_035078.1	36947176	.	C	T	.	.	MAF_INRAE=10.526;MAF_USDA=8.824
NC_035078.1	36947202	.	A	G	.	.	MAF_INRAE=39.241;MAF_USDA=27.647
NC_035078.1	36947315	.	A	G	.	.	MAF_INRAE=10.526;MAF_USDA=1.639
NC_035078.1	36947320	.	T	C	.	.	MAF_INRAE=10.833;MAF_USDA=39.412
NC_035078.1	36947419	.	A	G	.	.	MAF_USDA=1.639
NC_035078.1	36947422	.	A	T	.	.	MAF_INRAE=5.696;MAF_USDA=6.25
NC_035078.1	36947427	.	A	C	.	.	MAF_INRAE=10.759;MAF_USDA=36.471
NC_035078.1	36947493	.	C	A	.	.	MAF_USDA=2.459
NC_035078.1	36947576	.	T	G	.	.	MAF_USDA=2.459
NC_035078.1	36947706	.	C	A	.	.	MAF_INRAE=10.526;MAF_USDA=7.059
NC_035078.1	36947790	.	C	T	.	.	MAF_INRAE=29.114;MAF_USDA=23.529
NC_035078.1	36947862	.	C	G	.	.	MAF_INRAE=13.924;MAF_USDA=3.529
NC_035078.1	36947883	.	C	A	.	.	MAF_USDA=2.941
NC_035078.1	36947917	.	A	T	.	.	MAF_USDA=1.639
NC_035078.1	36947963	.	A	T	.	.	MAF_INRAE=13.924;MAF_USDA=2.941
NC_035078.1	36947996	.	C	G	.	.	MAF_USDA=3.279
NC_035078.1	36947999	.	T	C	.	.	MAF_USDA=31.25
NC_035078.1	36948147	.	C	A	.	.	MAF_USDA=1.639
NC_035078.1	36948259	.	G	A	.	.	MAF_USDA=5.738
NC_035078.1	36948264	.	G	A	.	.	MAF_USDA=5.738
NC_035078.1	36948299	.	T	C	.	.	MAF_USDA=3.279
NC_035078.1	36948315	.	C	T	.	.	MAF_USDA=4.918
NC_035078.1	36948317	.	A	T	.	.	MAF_USDA=4.918
NC_035078.1	36948321	.	A	G	.	.	MAF_USDA=20.588
NC_035078.1	36948335	.	G	C	.	.	MAF_USDA=4.918
NC_035078.1	36948406	.	T	A	.	.	MAF_INRAE=10.833;MAF_USDA=35.294
NC_035078.1	36948669	.	C	T	.	.	MAF_USDA=2.083
NC_035078.1	36948840	.	A	G	.	.	MAF_USDA=6.557
NC_035078.1	36948845	.	C	T	.	.	MAF_INRAE=21.519;MAF_USDA=16.471
NC_035078.1	36949017	.	A	G	.	.	MAF_INRAE=21.519;MAF_USDA=16.471
NC_035078.1	36949093	.	T	A	.	.	MAF_USDA=1.639
NC_035078.1	36949230	.	A	G	.	.	MAF_INRAE=11.392;MAF_USDA=2.459
NC_035078.1	36949275	.	C	T	.	.	MAF_USDA=1.639
NC_035078.1	36949305	.	T	A	.	.	MAF_USDA=5.738
NC_035078.1	36949380	.	G	A	.	.	MAF_INRAE=5.263;MAF_USDA=1.639
NC_035078.1	36949405	.	T	C	.	.	MAF_INRAE=37.342;MAF_USDA=15.574
NC_035078.1	36949463	.	A	G	.	.	MAF_USDA=21.176
NC_035078.1	36949512	.	C	T	.	.	MAF_USDA=6.25
NC_035078.1	36949527	.	C	T	.	.	MAF_INRAE=10.833;MAF_USDA=41.176
NC_035078.1	36949729	.	T	C	.	.	MAF_INRAE=5.263
NC_035078.1	36949790	.	G	T	.	.	MAF_INRAE=40.0
NC_035078.1	36949843	.	C	A	.	.	MAF_INRAE=21.519;MAF_USDA=16.471
NC_035078.1	36949855	.	T	C	.	.	MAF_USDA=6.557
NC_035078.1	36949895	.	G	T	.	.	MAF_INRAE=21.519;MAF_USDA=17.059
NC_035078.1	36949939	.	T	G	.	.	MAF_USDA=4.098
NC_035078.1	36949981	.	G	A	.	.	MAF_INRAE=5.263
NC_035078.1	36949995	.	G	A	.	.	MAF_INRAE=10.833;MAF_USDA=35.882
NC_035078.1	36950027	.	G	A	.	.	MAF_INRAE=10.526;MAF_USDA=6.471
NC_035078.1	36950068	.	C	A	.	.	MAF_INRAE=15.19;MAF_USDA=20.588
NC_035078.1	36950124	.	C	A	.	.	MAF_INRAE=10.526;MAF_USDA=6.471
NC_035078.1	36950189	.	A	G	.	.	MAF_USDA=1.639
NC_035078.1	36950197	.	T	G	.	.	MAF_INRAE=10.833;MAF_USDA=35.882
NC_035078.1	36950245	.	A	G	.	.	MAF_USDA=4.167
NC_035078.1	36950256	.	T	G	.	.	MAF_INRAE=1.667
NC_035078.1	36950304	.	G	T	.	.	MAF_USDA=4.167
NC_035078.1	36950311	.	A	C	.	.	MAF_INRAE=12.658;MAF_USDA=5.738
NC_035078.1	36950384	.	C	T	.	.	MAF_USDA=6.557
NC_035078.1	36950434	.	T	C	.	.	MAF_INRAE=5.263
NC_035078.1	36950444	.	T	C	.	.	MAF_INRAE=10.833;MAF_USDA=36.471
NC_035078.1	36950456	.	A	T	.	.	MAF_USDA=2.459
NC_035078.1	36950542	.	C	T	.	.	MAF_USDA=5.738
NC_035078.1	36950580	.	T	G	.	.	MAF_INRAE=13.924;MAF_USDA=3.529
NC_035078.1	36950584	.	C	G	.	.	MAF_INRAE=11.667;MAF_USDA=35.882
NC_035078.1	36950610	.	G	T	.	.	MAF_USDA=3.279
NC_035078.1	36950681	.	A	G	.	.	MAF_USDA=22.917
NC_035078.1	36950706	.	T	A	.	.	MAF_USDA=5.0
NC_035078.1	36950754	.	T	G	.	.	MAF_USDA=4.167
NC_035078.1	36950780	.	A	G	.	.	MAF_INRAE=10.833;MAF_USDA=36.905
NC_035078.1	36951008	.	T	A	.	.	MAF_INRAE=36.709;MAF_USDA=9.016
NC_035078.1	36951038	.	G	A	.	.	MAF_USDA=8.333
NC_035078.1	36951080	.	A	C	.	.	MAF_USDA=3.279
NC_035078.1	36951121	.	T	G	.	.	MAF_USDA=2.083
NC_035078.1	36951178	.	T	C	.	.	MAF_INRAE=9.167;MAF_USDA=2.083
NC_035078.1	36951184	.	T	C	.	.	MAF_INRAE=15.19;MAF_USDA=20.0
NC_035078.1	36951284	.	G	T	.	.	MAF_USDA=2.083
NC_035078.1	36951401	.	T	C	.	.	MAF_USDA=2.459
NC_035078.1	36951435	.	G	T	.	.	MAF_INRAE=15.19;MAF_USDA=20.588
NC_035078.1	36951469	.	G	A	.	.	MAF_USDA=14.706
NC_035078.1	36951472	.	T	C	.	.	MAF_USDA=3.529
NC_035078.1	36951519	.	C	T	.	.	MAF_INRAE=42.405;MAF_USDA=33.529
NC_035078.1	36951559	.	G	T	.	.	MAF_USDA=1.639
NC_035078.1	36951580	.	G	A	.	.	MAF_INRAE=13.924;MAF_USDA=3.529
NC_035078.1	36951596	.	T	C	.	.	MAF_INRAE=10.833;MAF_USDA=36.471
NC_035078.1	36951616	.	G	T	.	.	MAF_USDA=4.918
NC_035078.1	36951625	.	G	C	.	.	MAF_USDA=4.918
NC_035078.1	36951628	.	G	C	.	.	MAF_INRAE=11.667;MAF_USDA=32.353
NC_035078.1	36951632	.	G	A	.	.	MAF_INRAE=37.5;MAF_USDA=9.016
NC_035078.1	36951677	.	G	T	.	.	MAF_USDA=3.279
NC_035078.1	36951704	.	C	A	.	.	MAF_INRAE=13.333
NC_035078.1	36951722	.	T	G	.	.	MAF_INRAE=1.667
NC_035078.1	36951740	.	A	G	.	.	MAF_USDA=4.918
NC_035078.1	36951743	.	A	T	.	.	MAF_USDA=1.639
NC_035078.1	36951744	.	TATGCG	TATGCA	.	.	MAF_USDA=8.333
NC_035078.1	36951749	.	G	A	.	.	MAF_INRAE=1.667
NC_035078.1	36951832	.	G	A	.	.	MAF_INRAE=2.632
NC_035078.1	36951933	.	G	A	.	.	MAF_USDA=8.333
NC_035078.1	36951974	.	A	T	.	.	MAF_USDA=4.167
NC_035078.1	36952276	.	C	G	.	.	MAF_USDA=12.5
NC_035078.1	36952327	.	G	A	.	.	MAF_USDA=26.087
NC_035078.1	36952351	.	T	C	.	.	MAF_INRAE=36.076;MAF_USDA=8.197
NC_035078.1	36952446	.	A	G	.	.	MAF_USDA=4.918
NC_035078.1	36952458	.	A	G	.	.	MAF_INRAE=1.667;MAF_USDA=27.647
NC_035078.1	36952506	.	C	A	.	.	MAF_USDA=21.765
NC_035078.1	36952515	.	G	T	.	.	MAF_INRAE=10.526;MAF_USDA=6.471
NC_035078.1	36952579	.	A	T	.	.	MAF_INRAE=5.263
NC_035078.1	36952606	.	T	G	.	.	MAF_INRAE=8.861;MAF_USDA=2.353
NC_035078.1	36952608	.	T	A	.	.	MAF_INRAE=42.5;MAF_USDA=27.059
NC_035078.1	36952728	.	G	A	.	.	MAF_USDA=2.941
NC_035078.1	36952742	.	T	A	.	.	MAF_USDA=2.459
NC_035078.1	36952781	.	A	T	.	.	MAF_USDA=6.557
NC_035078.1	36952784	.	A	T	.	.	MAF_INRAE=10.833;MAF_USDA=41.176
NC_035078.1	36952828	.	A	G	.	.	MAF_USDA=3.333
NC_035078.1	36952849	.	G	A	.	.	MAF_USDA=3.279
NC_035078.1	36952873	.	C	T	.	.	MAF_USDA=1.639
NC_035078.1	36952956	.	T	G	.	.	MAF_USDA=1.639
NC_035078.1	36953011	.	A	T	.	.	MAF_USDA=2.459
NC_035078.1	36953125	.	T	C	.	.	MAF_INRAE=10.833;MAF_USDA=34.118
NC_035078.1	36953171	.	T	A	.	.	MAF_USDA=3.279
NC_035078.1	36953279	.	C	T	.	.	MAF_USDA=2.459
NC_035078.1	36953304	.	G	T	.	.	MAF_USDA=1.639
NC_035078.1	36953483	.	C	A	.	.	MAF_USDA=8.197
NC_035078.1	36953575	.	T	G	.	.	MAF_INRAE=41.772;MAF_USDA=27.976
NC_035078.1	36953616	.	C	T	.	.	MAF_USDA=1.667
NC_035078.1	36953643	.	T	C	.	.	MAF_INRAE=10.526;MAF_USDA=1.667
NC_035078.1	36953674	.	G	A	.	.	MAF_INRAE=5.263
NC_035078.1	36953686	.	C	A	.	.	MAF_INRAE=13.924;MAF_USDA=3.529
NC_035078.1	36953707	.	T	G	.	.	MAF_INRAE=5.263
NC_035078.1	36953714	.	G	T	.	.	MAF_USDA=4.098
NC_035078.1	36953748	.	G	A	.	.	MAF_INRAE=13.924;MAF_USDA=3.529
NC_035078.1	36953751	.	T	G	.	.	MAF_USDA=2.459
NC_035078.1	36953788	.	A	G	.	.	MAF_USDA=4.918
NC_035078.1	36953799	.	T	C	.	.	MAF_INRAE=1.667;MAF_USDA=27.647
NC_035078.1	36953853	.	G	T	.	.	MAF_INRAE=5.263
NC_035078.1	36953886	.	T	G	.	.	MAF_USDA=2.459
NC_035078.1	36953905	.	G	T	.	.	MAF_INRAE=10.526;MAF_USDA=1.639
NC_035078.1	36953920	.	G	T	.	.	MAF_USDA=5.738
NC_035078.1	36953936	.	C	A	.	.	MAF_USDA=2.459
NC_035078.1	36953955	.	C	T	.	.	MAF_INRAE=42.405;MAF_USDA=26.471
NC_035078.1	36953974	.	T	C	.	.	MAF_USDA=2.459
NC_035078.1	36953975	.	C	T	.	.	MAF_USDA=2.459
NC_035078.1	36954006	.	G	A	.	.	MAF_USDA=2.459
NC_035078.1	36954007	.	C	T	.	.	MAF_USDA=2.459
NC_035078.1	36954098	.	C	A	.	.	MAF_USDA=6.25
NC_035078.1	36954108	.	T	A	.	.	MAF_INRAE=15.19;MAF_USDA=18.824
NC_035078.1	36954119	.	C	T	.	.	MAF_INRAE=15.19;MAF_USDA=18.824
NC_035078.1	36954177	.	G	A	.	.	MAF_INRAE=15.789;MAF_USDA=3.529
NC_035078.1	36954182	.	T	A	.	.	MAF_INRAE=10.526;MAF_USDA=2.459
NC_035078.1	36954216	.	A	G	.	.	MAF_INRAE=8.861;MAF_USDA=2.353
NC_035078.1	36954256	.	T	G	.	.	MAF_USDA=25.294
NC_035078.1	36954454	.	C	A	.	.	MAF_USDA=1.639
NC_035078.1	36954486	.	T	A	.	.	MAF_INRAE=10.526;MAF_USDA=1.639
NC_035078.1	36954487	.	A	T	.	.	MAF_USDA=14.706
NC_035078.1	36954497	.	A	G	.	.	MAF_INRAE=41.772;MAF_USDA=26.471
NC_035078.1	36954517	.	T	C	.	.	MAF_USDA=6.557
NC_035078.1	36954587	.	G	A	.	.	MAF_USDA=2.5
NC_035078.1	36954590	.	C	A	.	.	MAF_INRAE=10.0;MAF_USDA=5.952
NC_035078.1	36954699	.	C	T	.	.	MAF_INRAE=13.924;MAF_USDA=4.118
NC_035078.1	36954961	.	G	T	.	.	MAF_USDA=2.5
NC_035078.1	36954976	.	A	T	.	.	MAF_USDA=2.542
NC_035078.1	36955001	.	A	G	.	.	MAF_INRAE=13.924;MAF_USDA=3.614
NC_035078.1	36955095	.	G	C	.	.	MAF_USDA=33.929
NC_035078.1	36955180	.	A	C	.	.	MAF_USDA=2.353
NC_035078.1	36955222	.	T	A	.	.	MAF_INRAE=15.789;MAF_USDA=7.377
NC_035078.1	36955223	.	A	T	.	.	MAF_INRAE=10.526;MAF_USDA=12.353
NC_035078.1	36955311	.	G	A	.	.	MAF_USDA=1.639
NC_035078.1	36955388	.	T	A	.	.	MAF_USDA=2.459
NC_035078.1	36955500	.	C	A	.	.	MAF_INRAE=42.105;MAF_USDA=25.882
NC_035078.1	36955521	.	T	A	.	.	MAF_USDA=26.22
NC_035078.1	36955534	.	G	A	.	.	MAF_USDA=20.833
NC_035078.1	36955573	.	C	T	.	.	MAF_USDA=3.279
NC_035078.1	36955585	.	A	C	.	.	MAF_INRAE=10.526;MAF_USDA=11.176
NC_035078.1	36955647	.	T	A	.	.	MAF_INRAE=11.392;MAF_USDA=3.529
NC_035078.1	36955718	.	A	C	.	.	MAF_INRAE=5.263;MAF_USDA=1.639
NC_035078.1	36955726	.	T	A	.	.	MAF_INRAE=10.526
NC_035078.1	36955814	.	C	A	.	.	MAF_INRAE=1.667;MAF_USDA=4.167
NC_035078.1	36955869	.	C	G	.	.	MAF_INRAE=22.152;MAF_USDA=44.118
NC_035078.1	36956034	.	C	A	.	.	MAF_INRAE=9.167;MAF_USDA=2.083
NC_035078.1	36956056	.	T	C	.	.	MAF_USDA=1.639
NC_035078.1	36956089	.	C	A	.	.	MAF_INRAE=22.152;MAF_USDA=44.118
NC_035078.1	36956103	.	T	C	.	.	MAF_USDA=1.639
NC_035078.1	36956144	.	C	A	.	.	MAF_INRAE=15.19;MAF_USDA=20.0
NC_035078.1	36956185	.	T	C	.	.	MAF_INRAE=41.772;MAF_USDA=27.059
NC_035078.1	36956218	.	G	A	.	.	MAF_INRAE=9.167;MAF_USDA=2.083
NC_035078.1	36956246	.	G	C	.	.	MAF_USDA=22.917
NC_035078.1	36956278	.	A	T	.	.	MAF_USDA=2.459
NC_035078.1	36956378	.	G	A	.	.	MAF_INRAE=16.456;MAF_USDA=21.176
NC_035078.1	36956462	.	T	A	.	.	MAF_USDA=14.706
NC_035078.1	36956489	.	T	G	.	.	MAF_INRAE=22.785;MAF_USDA=40.0
NC_035078.1	36956543	.	C	T	.	.	MAF_USDA=2.941
NC_035078.1	36956916	.	C	G	.	.	MAF_INRAE=10.526;MAF_USDA=7.059
NC_035078.1	36956961	.	T	A	.	.	MAF_INRAE=5.263
NC_035078.1	36957060	.	T	C	.	.	MAF_INRAE=10.833;MAF_USDA=35.882
NC_035078.1	36957143	.	G	A	.	.	MAF_INRAE=1.667;MAF_USDA=4.167
NC_035078.1	36957214	.	C	A	.	.	MAF_INRAE=42.405;MAF_USDA=27.647
NC_035078.1	36957323	.	C	A	.	.	MAF_INRAE=5.263
NC_035078.1	36957446	.	A	C	.	.	MAF_INRAE=5.263
NC_035078.1	36957507	.	A	G	.	.	MAF_INRAE=13.924;MAF_USDA=2.941
NC_035078.1	36957526	.	T	A	.	.	MAF_USDA=2.459
NC_035078.1	36957549	.	C	A	.	.	MAF_INRAE=22.152;MAF_USDA=40.0
NC_035078.1	36957552	.	T	G	.	.	MAF_USDA=1.639
NC_035078.1	36957777	.	G	C	.	.	MAF_INRAE=1.667;MAF_USDA=4.167
NC_035078.1	36957842	.	T	C	.	.	MAF_USDA=2.083
NC_035078.1	36957864	.	T	A	.	.	MAF_INRAE=8.861;MAF_USDA=2.353
NC_035078.1	36957885	.	C	T	.	.	MAF_USDA=2.941
NC_035078.1	36958016	.	G	A	.	.	MAF_USDA=31.25
NC_035078.1	36958063	.	A	C	.	.	MAF_INRAE=22.152;MAF_USDA=40.0
NC_035078.1	36958134	.	G	A	.	.	MAF_USDA=1.639
NC_035078.1	36958136	.	C	T	.	.	MAF_USDA=1.639
NC_035078.1	36958172	.	A	G	.	.	MAF_USDA=3.279
NC_035078.1	36958260	.	T	A	.	.	MAF_USDA=5.882
NC_035078.1	36958302	.	T	C	.	.	MAF_INRAE=13.924;MAF_USDA=2.941
NC_035078.1	36958336	.	A	G	.	.	MAF_INRAE=41.772;MAF_USDA=27.059
NC_035078.1	36958381	.	A	G	.	.	MAF_INRAE=10.526;MAF_USDA=1.639
NC_035078.1	36958390	.	T	G	.	.	MAF_INRAE=1.667;MAF_USDA=30.0
NC_035078.1	36958456	.	C	T	.	.	MAF_USDA=5.738
NC_035078.1	36958551	.	G	T	.	.	MAF_USDA=1.639
NC_035078.1	36958558	.	G	A	.	.	MAF_INRAE=24.167;MAF_USDA=42.623
NC_035078.1	36958581	.	A	G	.	.	MAF_INRAE=17.5;MAF_USDA=15.574
NC_035078.1	36958714	.	C	A	.	.	MAF_INRAE=19.62;MAF_USDA=28.235
NC_035078.1	36958716	.	A	C	.	.	MAF_USDA=5.294
NC_035078.1	36958800	.	T	G	.	.	MAF_INRAE=41.772;MAF_USDA=27.059
NC_035078.1	36958825	.	C	T	.	.	MAF_INRAE=33.544;MAF_USDA=32.353
NC_035078.1	36958830	.	A	G	.	.	MAF_INRAE=11.392;MAF_USDA=4.098
NC_035078.1	36958896	.	T	G	.	.	MAF_USDA=4.167
NC_035078.1	36958899	.	C	A	.	.	MAF_USDA=1.639
NC_035078.1	36959018	.	G	A	.	.	MAF_INRAE=42.405;MAF_USDA=25.882
NC_035078.1	36959038	.	G	A	.	.	MAF_USDA=2.941
NC_035078.1	36959051	.	G	T	.	.	MAF_INRAE=22.152;MAF_USDA=44.118
NC_035078.1	36959070	.	A	G	.	.	MAF_INRAE=1.667;MAF_USDA=4.167
NC_035078.1	36959077	.	G	A	.	.	MAF_INRAE=5.263
NC_035078.1	36959095	.	G	T	.	.	MAF_INRAE=10.526
NC_035078.1	36959174	.	T	C	.	.	MAF_USDA=2.941
NC_035078.1	36959208	.	A	G	.	.	MAF_INRAE=13.291;MAF_USDA=5.294
NC_035078.1	36959209	.	T	G	.	.	MAF_INRAE=41.772;MAF_USDA=25.882
NC_035078.1	36959244	.	C	T	.	.	MAF_INRAE=5.263;MAF_USDA=1.639
NC_035078.1	36959257	.	C	A	.	.	MAF_USDA=3.279
NC_035078.1	36959408	.	C	A	.	.	MAF_USDA=2.941
NC_035078.1	36959451	.	C	A	.	.	MAF_USDA=2.941
NC_035078.1	36960964	.	G	A	.	.	MAF_USDA=27.059
NC_035078.1	36960971	.	G	A	.	.	MAF_USDA=3.279
NC_035078.1	36961127	.	A	T	.	.	MAF_INRAE=13.924;MAF_USDA=3.529
NC_035078.1	36961234	.	G	A	.	.	MAF_INRAE=13.924;MAF_USDA=5.294
NC_035078.1	36961264	.	G	A	.	.	MAF_USDA=1.639
NC_035078.1	36961431	.	T	C	.	.	MAF_USDA=1.639
NC_035078.1	36961535	.	A	G	.	.	MAF_USDA=1.639
NC_035078.1	36961583	.	C	T,G	.	.	MAF_INRAE=42.105
NC_035078.1	36961628	.	A	T	.	.	MAF_INRAE=10.526
NC_035078.1	36961674	.	C	T	.	.	MAF_USDA=1.639
NC_035078.1	36961704	.	G	T	.	.	MAF_USDA=3.333
NC_035078.1	36961731	.	C	T	.	.	MAF_USDA=5.738
NC_035078.1	36961739	.	G	T	.	.	MAF_INRAE=9.167;MAF_USDA=2.083
NC_035078.1	36961755	.	C	A	.	.	MAF_USDA=2.353
NC_035078.1	36961757	.	T	A	.	.	MAF_INRAE=21.519;MAF_USDA=39.412
NC_035078.1	36961833	.	C	A	.	.	MAF_INRAE=41.772;MAF_USDA=23.81
NC_035078.1	36961875	.	T	C	.	.	MAF_USDA=2.941
NC_035078.1	36961894	.	A	G	.	.	MAF_INRAE=8.861;MAF_USDA=2.353
NC_035078.1	36961925	.	T	A	.	.	MAF_USDA=2.459
NC_035078.1	36961935	.	A	C	.	.	MAF_USDA=2.941
NC_035078.1	36961950	.	G	T	.	.	MAF_USDA=2.459
NC_035078.1	36962063	.	C	T	.	.	MAF_INRAE=5.263;MAF_USDA=1.639
NC_035078.1	36962078	.	G	A	.	.	MAF_USDA=1.639
NC_035078.1	36962128	.	G	A	.	.	MAF_INRAE=11.392;MAF_USDA=4.098
NC_035078.1	36962343	.	C	A	.	.	MAF_USDA=22.917
NC_035078.1	36962354	.	G	A	.	.	MAF_USDA=3.279
NC_035078.1	36962374	.	A	T	.	.	MAF_USDA=6.557
NC_035078.1	36962513	.	G	T	.	.	MAF_USDA=6.557
NC_035078.1	36962597	.	T	C	.	.	MAF_INRAE=2.5;MAF_USDA=27.647
NC_035078.1	36962608	.	G	T	.	.	MAF_INRAE=9.167;MAF_USDA=2.083
NC_035078.1	36962665	.	C	T	.	.	MAF_INRAE=9.167;MAF_USDA=2.083
NC_035078.1	36962682	.	G	T	.	.	MAF_INRAE=13.924;MAF_USDA=4.118
NC_035078.1	36962739	.	T	C	.	.	MAF_INRAE=15.19;MAF_USDA=20.0
NC_035078.1	36962822	.	G	C	.	.	MAF_USDA=5.738
NC_035078.1	36962919	.	A	G	.	.	MAF_INRAE=11.667;MAF_USDA=35.882
NC_035078.1	36962988	.	G	A	.	.	MAF_USDA=2.941
NC_035078.1	36962994	.	G	A	.	.	MAF_USDA=5.738
NC_035078.1	36963068	.	A	T	.	.	MAF_USDA=2.083
NC_035078.1	36963094	.	T	C	.	.	MAF_INRAE=10.833;MAF_USDA=35.882
NC_035078.1	36963131	.	A	C	.	.	MAF_INRAE=37.975;MAF_USDA=7.377
NC_035078.1	36963208	.	T	C	.	.	MAF_USDA=6.557
NC_035078.1	36963209	.	A	C	.	.	MAF_INRAE=11.667;MAF_USDA=41.176
NC_035078.1	36963231	.	A	C	.	.	MAF_INRAE=11.667;MAF_USDA=34.118
NC_035078.1	36963255	.	C	A	.	.	MAF_USDA=2.353
NC_035078.1	36963272	.	A	G	.	.	MAF_USDA=6.557
NC_035078.1	36963324	.	T	C	.	.	MAF_USDA=2.459
NC_035078.1	36963395	.	C	T	.	.	MAF_USDA=2.459
NC_035078.1	36963491	.	C	T	.	.	MAF_USDA=2.459
NC_035078.1	36963624	.	C	G	.	.	MAF_USDA=1.639
NC_035078.1	36963649	.	A	G	.	.	MAF_USDA=21.765
NC_035078.1	36963654	.	A	T	.	.	MAF_USDA=6.557
NC_035078.1	36963680	.	G	C	.	.	MAF_USDA=5.952
NC_035078.1	36963782	.	A	T	.	.	MAF_INRAE=5.263;MAF_USDA=1.639
NC_035078.1	36963860	.	A	C	.	.	MAF_USDA=1.639
NC_035078.1	36963984	.	A	G	.	.	MAF_INRAE=11.667;MAF_USDA=40.0
NC_035078.1	36964060	.	G	A	.	.	MAF_USDA=22.917
NC_035078.1	36964166	.	A	T	.	.	MAF_USDA=1.639
NC_035078.1	36964188	.	G	A	.	.	MAF_INRAE=13.291;MAF_USDA=5.294
NC_035078.1	36964200	.	A	T	.	.	MAF_USDA=2.353
NC_035078.1	36964257	.	G	T	.	.	MAF_USDA=2.353
NC_035078.1	36964305	.	G	A	.	.	MAF_USDA=22.917
NC_035078.1	36964322	.	G	A	.	.	MAF_USDA=1.639
NC_035078.1	36964347	.	G	A	.	.	MAF_INRAE=5.263
NC_035078.1	36964354	.	T	A	.	.	MAF_INRAE=8.861;MAF_USDA=2.941
NC_035078.1	36964393	.	T	C	.	.	MAF_USDA=2.941
NC_035078.1	36964435	.	A	G	.	.	MAF_USDA=1.667
NC_035078.1	36964627	.	G	A	.	.	MAF_INRAE=10.833;MAF_USDA=40.588
NC_035078.1	36964757	.	C	A	.	.	MAF_INRAE=11.667;MAF_USDA=38.824
NC_035078.1	36964943	.	C	A	.	.	MAF_INRAE=10.833;MAF_USDA=40.0
NC_035078.1	36964951	.	G	T	.	.	MAF_INRAE=10.833;MAF_USDA=40.588
NC_035078.1	36964972	.	T	C	.	.	MAF_INRAE=10.833;MAF_USDA=40.588
NC_035078.1	36965062	.	C	T	.	.	MAF_INRAE=1.667
NC_035078.1	36965074	.	A	C	.	.	MAF_INRAE=8.861;MAF_USDA=2.353
NC_035078.1	36965106	.	C	G	.	.	MAF_INRAE=10.833;MAF_USDA=41.176
NC_035078.1	36965131	.	C	G	.	.	MAF_USDA=2.459
NC_035078.1	36965164	.	G	T	.	.	MAF_INRAE=10.526
NC_035078.1	36965166	.	C	T	.	.	MAF_INRAE=9.167;MAF_USDA=2.083
NC_035078.1	36965273	.	C	G	.	.	MAF_USDA=5.738
NC_035078.1	36965294	.	C	T	.	.	MAF_INRAE=10.833;MAF_USDA=40.588
NC_035078.1	36965300	.	T	C	.	.	MAF_INRAE=10.833;MAF_USDA=40.588
NC_035078.1	36965336	.	A	C	.	.	MAF_INRAE=10.833;MAF_USDA=33.529
NC_035078.1	36965413	.	G	T	.	.	MAF_USDA=2.353
NC_035078.1	36965466	.	A	G	.	.	MAF_USDA=14.583
NC_035078.1	36965568	.	A	T	.	.	MAF_USDA=33.333
NC_035078.1	36965575	.	C	A	.	.	MAF_USDA=2.586
NC_035078.1	36965638	.	G	A	.	.	MAF_USDA=20.833
NC_035078.1	36965652	.	C	A	.	.	MAF_USDA=8.333
NC_035078.1	36965670	.	C	T	.	.	MAF_INRAE=15.823;MAF_USDA=39.583
NC_035078.1	36965736	.	G	A	.	.	MAF_INRAE=13.291;MAF_USDA=2.976
NC_035078.1	36965757	.	G	A	.	.	MAF_USDA=1.639
NC_035078.1	36965838	.	A	C	.	.	MAF_USDA=1.639
NC_035078.1	36965910	.	C	T	.	.	MAF_USDA=3.279
NC_035078.1	36965949	.	T	C	.	.	MAF_INRAE=8.861;MAF_USDA=2.353
NC_035078.1	36965977	.	T	G	.	.	MAF_INRAE=10.0;MAF_USDA=41.176
NC_035078.1	36966022	.	C	T	.	.	MAF_INRAE=10.526;MAF_USDA=1.639
NC_035078.1	36966068	.	A	T	.	.	MAF_INRAE=1.667;MAF_USDA=4.167
NC_035078.1	36966073	.	A	G	.	.	MAF_USDA=16.667
NC_035078.1	36966106	.	C	T	.	.	MAF_USDA=14.118
NC_035078.1	36966132	.	C	T	.	.	MAF_USDA=22.917
NC_035078.1	36966151	.	G	T	.	.	MAF_USDA=1.639
NC_035078.1	36966156	.	C	G	.	.	MAF_INRAE=15.19;MAF_USDA=20.0
NC_035078.1	36966170	.	T	G	.	.	MAF_USDA=1.639
NC_035078.1	36966273	.	G	A	.	.	MAF_INRAE=9.167;MAF_USDA=2.083
NC_035078.1	36966274	.	C	A	.	.	MAF_INRAE=9.167;MAF_USDA=2.083
NC_035078.1	36966357	.	C	A	.	.	MAF_INRAE=1.667
NC_035078.1	36966359	.	A	T	.	.	MAF_INRAE=15.789;MAF_USDA=3.571
NC_035078.1	36966392	.	T	G	.	.	MAF_INRAE=5.263
NC_035078.1	36966401	.	C	A	.	.	MAF_USDA=23.529
NC_035078.1	36966410	.	G	C	.	.	MAF_INRAE=31.579;MAF_USDA=10.656
NC_035078.1	36966423	.	C	A	.	.	MAF_INRAE=15.19;MAF_USDA=20.0
NC_035078.1	36966426	.	G	T	.	.	MAF_INRAE=10.833;MAF_USDA=40.588
NC_035078.1	36966491	.	T	C	.	.	MAF_USDA=5.294
NC_035078.1	36966528	.	A	T	.	.	MAF_USDA=14.706
NC_035078.1	36966925	.	G	T	.	.	MAF_USDA=3.279
NC_035078.1	36966980	.	A	G	.	.	MAF_USDA=4.918
NC_035078.1	36967012	.	T	G	.	.	MAF_INRAE=10.833;MAF_USDA=40.588
NC_035078.1	36967016	.	G	A	.	.	MAF_INRAE=10.833;MAF_USDA=40.588
NC_035078.1	36967032	.	C	T	.	.	MAF_INRAE=5.263
NC_035078.1	36967187	.	G	A	.	.	MAF_INRAE=13.924;MAF_USDA=4.118
NC_035078.1	36967232	.	T	C	.	.	MAF_INRAE=36.076;MAF_USDA=7.377
NC_035078.1	36967329	.	G	T	.	.	MAF_USDA=2.941
NC_035078.1	36967361	.	A	C	.	.	MAF_INRAE=10.833;MAF_USDA=40.588
NC_035078.1	36967423	.	G	A	.	.	MAF_INRAE=10.833;MAF_USDA=42.353
NC_035078.1	36967479	.	C	T	.	.	MAF_INRAE=9.167;MAF_USDA=2.083
NC_035078.1	36967508	.	G	A	.	.	MAF_INRAE=10.833;MAF_USDA=40.588
NC_035078.1	36967582	.	A	T	.	.	MAF_INRAE=10.833;MAF_USDA=41.176
NC_035078.1	36967635	.	G	A	.	.	MAF_USDA=2.459
NC_035078.1	36967667	.	G	A	.	.	MAF_USDA=5.882
NC_035078.1	36967671	.	G	T	.	.	MAF_INRAE=1.667;MAF_USDA=5.882
NC_035078.1	36967691	.	C	T	.	.	MAF_INRAE=10.833
NC_035078.1	36967762	.	T	G	.	.	MAF_USDA=19.412
NC_035078.1	36967777	.	A	T	.	.	MAF_USDA=31.25
NC_035078.1	36967778	.	C	T	.	.	MAF_USDA=14.583
NC_035078.1	36967851	.	A	G	.	.	MAF_USDA=2.459
NC_035078.1	36967894	.	T	C	.	.	MAF_INRAE=11.667;MAF_USDA=41.176
NC_035078.1	36967927	.	C	T	.	.	MAF_INRAE=10.526;MAF_USDA=7.059
NC_035078.1	36967964	.	C	T	.	.	MAF_USDA=3.279
NC_035078.1	36967976	.	A	C	.	.	MAF_USDA=2.459
NC_035078.1	36968034	.	T	C	.	.	MAF_INRAE=10.833;MAF_USDA=35.882
NC_035078.1	36968157	.	A	C	.	.	MAF_INRAE=1.667;MAF_USDA=4.167
NC_035078.1	36968268	.	G	A	.	.	MAF_USDA=4.098
NC_035078.1	36968273	.	G	A	.	.	MAF_INRAE=10.833;MAF_USDA=41.176
NC_035078.1	36968305	.	G	A	.	.	MAF_INRAE=10.833;MAF_USDA=40.588
NC_035078.1	36968325	.	G	A	.	.	MAF_INRAE=15.19;MAF_USDA=20.0
NC_035078.1	36968370	.	T	A	.	.	MAF_INRAE=13.924;MAF_USDA=5.294
NC_035078.1	36968409	.	A	C	.	.	MAF_INRAE=11.667;MAF_USDA=40.0
NC_035078.1	36968440	.	A	G	.	.	MAF_INRAE=10.526;MAF_USDA=7.059
NC_035078.1	36968543	.	C	T	.	.	MAF_USDA=2.459
NC_035078.1	36968544	.	G	C	.	.	MAF_INRAE=10.833;MAF_USDA=40.588
NC_035078.1	36968649	.	C	T	.	.	MAF_USDA=5.738
NC_035078.1	36968700	.	T	A	.	.	MAF_INRAE=10.833;MAF_USDA=35.882
NC_035078.1	36968709	.	C	G	.	.	MAF_USDA=3.529
NC_035078.1	36968710	.	T	G	.	.	MAF_USDA=42.353
NC_035078.1	36968711	.	T	G	.	.	MAF_USDA=41.176
NC_035078.1	36968714	.	A	T	.	.	MAF_USDA=40.588
NC_035078.1	36968725	.	C	T	.	.	MAF_INRAE=9.167;MAF_USDA=2.083
NC_035078.1	36968795	.	T	C	.	.	MAF_INRAE=13.924;MAF_USDA=3.529
NC_035078.1	36968821	.	G	A	.	.	MAF_USDA=2.459
NC_035078.1	36968842	.	G	A	.	.	MAF_INRAE=10.526;MAF_USDA=7.059
NC_035078.1	36968843	.	A	T	.	.	MAF_USDA=7.059
NC_035078.1	36968892	.	T	C	.	.	MAF_USDA=3.279
NC_035078.1	36968934	.	G	A	.	.	MAF_INRAE=35.443
NC_035078.1	36968987	.	G	A	.	.	MAF_INRAE=13.924;MAF_USDA=2.083
NC_035078.1	36968989	.	A	C	.	.	MAF_INRAE=13.924;MAF_USDA=6.25
NC_035078.1	36969052	.	C	T	.	.	MAF_USDA=1.639
NC_035078.1	36969139	.	C	T	.	.	MAF_USDA=2.941
NC_035078.1	36969161	.	C	A	.	.	MAF_INRAE=10.0;MAF_USDA=2.083
NC_035078.1	36969193	.	C	T	.	.	MAF_INRAE=10.833;MAF_USDA=39.412
NC_035078.1	36969228	.	C	T	.	.	MAF_INRAE=9.167;MAF_USDA=2.083
NC_035078.1	36969234	.	A	T	.	.	MAF_USDA=4.918
NC_035078.1	36969306	.	T	G	.	.	MAF_USDA=3.279
NC_035078.1	36969320	.	C	A	.	.	MAF_INRAE=10.833;MAF_USDA=41.667
NC_035078.1	36969349	.	G	A	.	.	MAF_INRAE=15.19;MAF_USDA=20.0
NC_035078.1	36969367	.	C	A	.	.	MAF_INRAE=11.667;MAF_USDA=41.765
NC_035078.1	36969379	.	C	A	.	.	MAF_USDA=14.706
NC_035078.1	36969391	.	G	A	.	.	MAF_USDA=5.738
NC_035078.1	36969426	.	T	C	.	.	MAF_INRAE=1.667;MAF_USDA=4.167
NC_035078.1	36969460	.	G	T	.	.	MAF_INRAE=13.924;MAF_USDA=5.294
NC_035078.1	36969470	.	G	A	.	.	MAF_USDA=15.882
NC_035078.1	36969481	.	T	C	.	.	MAF_INRAE=10.833;MAF_USDA=40.0
NC_035078.1	36969513	.	G	A	.	.	MAF_INRAE=8.861;MAF_USDA=2.353
NC_035078.1	36969680	.	C	G	.	.	MAF_USDA=2.941
NC_035078.1	36969693	.	C	T	.	.	MAF_USDA=3.279
NC_035078.1	36969723	.	A	G	.	.	MAF_INRAE=10.833;MAF_USDA=34.118
NC_035078.1	36969733	.	G	A	.	.	MAF_USDA=1.639
NC_035078.1	36969737	.	G	A	.	.	MAF_INRAE=13.924;MAF_USDA=3.529
NC_035078.1	36969762	.	T	C	.	.	MAF_INRAE=11.667
NC_035078.1	36969792	.	G	A	.	.	MAF_USDA=5.738
NC_035078.1	36969827	.	T	A	.	.	MAF_USDA=1.639
NC_035078.1	36969996	.	T	G	.	.	MAF_INRAE=10.833;MAF_USDA=14.583
NC_035078.1	36970023	.	C	T	.	.	MAF_USDA=1.639
NC_035078.1	36970097	.	G	T	.	.	MAF_USDA=4.118
NC_035078.1	36970109	.	T	G	.	.	MAF_INRAE=13.924;MAF_USDA=2.083
NC_035078.1	36970147	.	G	A	.	.	MAF_USDA=14.706
NC_035078.1	36970184	.	G	A	.	.	MAF_INRAE=13.924;MAF_USDA=5.738
NC_035078.1	36970206	.	G	T	.	.	MAF_USDA=6.25
NC_035078.1	36970220	.	C	T	.	.	MAF_INRAE=13.924;MAF_USDA=2.941
NC_035078.1	36970250	.	G	A	.	.	MAF_USDA=1.639
NC_035078.1	36970290	.	C	T	.	.	MAF_INRAE=41.139;MAF_USDA=28.235
NC_035078.1	36970432	.	G	T	.	.	MAF_INRAE=40.506;MAF_USDA=27.647
NC_035078.1	36970443	.	A	T	.	.	MAF_USDA=6.557
NC_035078.1	36970445	.	T	C	.	.	MAF_USDA=4.918
NC_035078.1	36970517	.	A	G	.	.	MAF_USDA=14.706
NC_035078.1	36970525	.	A	G	.	.	MAF_INRAE=10.833;MAF_USDA=40.588
NC_035078.1	36970571	.	A	G	.	.	MAF_USDA=2.941
NC_035078.1	36970609	.	C	A	.	.	MAF_USDA=2.459
NC_035078.1	36970704	.	G	A	.	.	MAF_USDA=1.639
NC_035078.1	36970765	.	A	G	.	.	MAF_INRAE=10.833;MAF_USDA=40.588
NC_035078.1	36970774	.	A	G	.	.	MAF_INRAE=10.833;MAF_USDA=41.176
NC_035078.1	36971030	.	G	T	.	.	MAF_INRAE=42.405;MAF_USDA=25.882
NC_035078.1	36971043	.	C	A	.	.	MAF_USDA=3.279
NC_035078.1	36971066	.	A	C	.	.	MAF_INRAE=10.526;MAF_USDA=2.459
NC_035078.1	36971067	.	G	C	.	.	MAF_INRAE=41.139;MAF_USDA=27.647
NC_035078.1	36971070	.	G	C	.	.	MAF_USDA=2.353
NC_035078.1	36971136	.	C	T	.	.	MAF_INRAE=10.833;MAF_USDA=41.176
NC_035078.1	36971202	.	A	T	.	.	MAF_INRAE=14.557;MAF_USDA=20.588
NC_035078.1	36971204	.	T	A	.	.	MAF_USDA=1.639
NC_035078.1	36971216	.	T	G	.	.	MAF_INRAE=11.667;MAF_USDA=36.471
NC_035078.1	36971289	.	G	T	.	.	MAF_INRAE=41.772;MAF_USDA=15.294
NC_035078.1	36971335	.	G	T	.	.	MAF_USDA=22.917
NC_035078.1	36971343	.	A	G	.	.	MAF_INRAE=13.924;MAF_USDA=3.529
NC_035078.1	36971470	.	G	A	.	.	MAF_INRAE=5.263
NC_035078.1	36971511	.	C	A	.	.	MAF_USDA=5.738
NC_035078.1	36971534	.	C	T	.	.	MAF_INRAE=11.667;MAF_USDA=41.176
NC_035078.1	36971554	.	C	T	.	.	MAF_USDA=22.917
NC_035078.1	36971639	.	A	C	.	.	MAF_INRAE=10.833;MAF_USDA=34.118
NC_035078.1	36971676	.	T	A	.	.	MAF_USDA=10.417
NC_035078.1	36971680	.	C	A	.	.	MAF_USDA=1.639
NC_035078.1	36971842	.	G	A	.	.	MAF_USDA=2.459
NC_035078.1	36971848	.	C	A	.	.	MAF_USDA=2.941
NC_035078.1	36971911	.	T	A	.	.	MAF_USDA=2.459
NC_035078.1	36971917	.	G	A	.	.	MAF_INRAE=16.667;MAF_USDA=35.417
NC_035078.1	36971918	.	G	A	.	.	MAF_USDA=1.639
NC_035078.1	36971970	.	T	A	.	.	MAF_INRAE=10.833;MAF_USDA=40.588
NC_035078.1	36972015	.	T	A	.	.	MAF_INRAE=10.833;MAF_USDA=41.176
NC_035078.1	36972024	.	A	G	.	.	MAF_INRAE=10.833;MAF_USDA=16.667
NC_035078.1	36972063	.	C	T	.	.	MAF_INRAE=10.526;MAF_USDA=2.459
NC_035078.1	36972097	.	C	G,A	.	.	MAF_INRAE=36.709;MAF_USDA=6.25
NC_035078.1	36972120	.	G	A	.	.	MAF_INRAE=10.833;MAF_USDA=40.588
NC_035078.1	36972143	.	T	G	.	.	MAF_USDA=14.706
NC_035078.1	36972149	.	C	T	.	.	MAF_USDA=2.459
NC_035078.1	36972151	.	A	G	.	.	MAF_USDA=2.459
NC_035078.1	36972170	.	A	T	.	.	MAF_INRAE=10.833;MAF_USDA=40.588
NC_035078.1	36972174	.	T	A	.	.	MAF_INRAE=10.833;MAF_USDA=40.588
NC_035078.1	36972175	.	A	C	.	.	MAF_INRAE=10.833;MAF_USDA=40.588
NC_035078.1	36972211	.	G	T	.	.	MAF_INRAE=12.658;MAF_USDA=5.738
NC_035078.1	36972223	.	C	T	.	.	MAF_USDA=4.167
NC_035078.1	36972254	.	C	A	.	.	MAF_INRAE=13.924;MAF_USDA=5.294
NC_035078.1	36972262	.	CA	CC	.	.	MAF_USDA=6.25
NC_035078.1	36972263	.	A	C	.	.	MAF_INRAE=15.789;MAF_USDA=2.459
NC_035078.1	36972314	.	C	A	.	.	MAF_USDA=2.941
NC_035078.1	36972551	.	G	T	.	.	MAF_INRAE=15.789;MAF_USDA=2.941
NC_035078.1	36972573	.	G	A	.	.	MAF_INRAE=31.579;MAF_USDA=7.377
NC_035078.1	36972644	.	T	C	.	.	MAF_USDA=14.706
NC_035078.1	36972769	.	T	C	.	.	MAF_USDA=4.167
NC_035078.1	36972839	.	C	T	.	.	MAF_USDA=2.459
NC_035078.1	36972849	.	T	G	.	.	MAF_INRAE=10.833;MAF_USDA=41.176
NC_035078.1	36972882	.	C	A	.	.	MAF_USDA=12.941
NC_035078.1	36972891	.	C	T	.	.	MAF_INRAE=2.5;MAF_USDA=12.5
NC_035078.1	36972924	.	T	A	.	.	MAF_USDA=14.583
NC_035078.1	36972927	.	T	C	.	.	MAF_INRAE=11.667;MAF_USDA=14.583
NC_035078.1	36973004	.	T	A	.	.	MAF_INRAE=13.291;MAF_USDA=5.294
NC_035078.1	36973007	.	G	T	.	.	MAF_INRAE=11.667;MAF_USDA=40.588
NC_035078.1	36973013	.	G	A	.	.	MAF_USDA=4.167
NC_035078.1	36973075	.	A	C	.	.	MAF_INRAE=10.759;MAF_USDA=4.098
NC_035078.1	36973100	.	C	T	.	.	MAF_USDA=4.167
NC_035078.1	36973175	.	T	A	.	.	MAF_INRAE=10.833;MAF_USDA=42.353
NC_035078.1	36973197	.	A	T	.	.	MAF_INRAE=36.709;MAF_USDA=7.377
NC_035078.1	36973229	.	A	T	.	.	MAF_USDA=22.941
NC_035078.1	36973296	.	T	A	.	.	MAF_USDA=1.639
NC_035078.1	36973297	.	T	G	.	.	MAF_USDA=42.353
NC_035078.1	36973533	.	G	T	.	.	MAF_USDA=40.588
NC_035078.1	36973578	.	C	T	.	.	MAF_USDA=35.417
NC_035078.1	36973612	.	C	A	.	.	MAF_INRAE=21.519;MAF_USDA=10.0
NC_035078.1	36973628	.	A	T	.	.	MAF_INRAE=5.696;MAF_USDA=1.765
NC_035078.1	36973666	.	T	A	.	.	MAF_INRAE=9.494;MAF_USDA=41.765
NC_035078.1	36973699	.	T	C	.	.	MAF_INRAE=10.833;MAF_USDA=41.176
NC_035078.1	36973726	.	T	C	.	.	MAF_INRAE=5.696;MAF_USDA=6.25
NC_035078.1	36973760	.	A	C	.	.	MAF_USDA=2.941
NC_035078.1	36973817	.	G	T	.	.	MAF_USDA=2.459
NC_035078.1	36973830	.	C	T	.	.	MAF_INRAE=10.833;MAF_USDA=40.0
NC_035078.1	36973837	.	C	T	.	.	MAF_USDA=5.738
NC_035078.1	36973860	.	G	A	.	.	MAF_INRAE=10.526;MAF_USDA=2.459
NC_035078.1	36973887	.	A	C	.	.	MAF_INRAE=1.667;MAF_USDA=4.167
NC_035078.1	36973900	.	T	C	.	.	MAF_INRAE=10.833;MAF_USDA=40.588
NC_035078.1	36973976	.	G	A	.	.	MAF_INRAE=11.392;MAF_USDA=4.098
NC_035078.1	36974023	.	A	T	.	.	MAF_INRAE=10.526;MAF_USDA=1.639
NC_035078.1	36974042	.	G	A	.	.	MAF_INRAE=10.833;MAF_USDA=40.0
NC_035078.1	36974181	.	C	T	.	.	MAF_INRAE=10.833;MAF_USDA=35.882
NC_035078.1	36974225	.	C	T	.	.	MAF_INRAE=42.105
NC_035078.1	36974232	.	T	A	.	.	MAF_USDA=1.639
NC_035078.1	36974233	.	A	T	.	.	MAF_INRAE=5.696;MAF_USDA=25.882
NC_035078.1	36974234	.	A	T	.	.	MAF_INRAE=9.167;MAF_USDA=12.941
NC_035078.1	36974279	.	A	T	.	.	MAF_INRAE=10.833;MAF_USDA=35.882
NC_035078.1	36974284	.	C	T	.	.	MAF_INRAE=10.833;MAF_USDA=35.882
NC_035078.1	36974304	.	T	A	.	.	MAF_INRAE=10.833;MAF_USDA=35.882
NC_035078.1	36974306	.	C	G	.	.	MAF_INRAE=10.833;MAF_USDA=14.583
NC_035078.1	36974356	.	C	T	.	.	MAF_INRAE=10.833;MAF_USDA=36.471
NC_035078.1	36974365	.	A	C	.	.	MAF_INRAE=1.667;MAF_USDA=31.765
NC_035078.1	36974427	.	G	T	.	.	MAF_INRAE=10.833;MAF_USDA=35.882
NC_035078.1	36974554	.	T	C	.	.	MAF_USDA=6.557
NC_035078.1	36974556	.	C	A	.	.	MAF_USDA=2.459
NC_035078.1	36974612	.	C	T	.	.	MAF_INRAE=41.772;MAF_USDA=18.235
NC_035078.1	36974638	.	G	A	.	.	MAF_INRAE=10.833;MAF_USDA=35.882
NC_035078.1	36974704	.	T	G	.	.	MAF_USDA=22.917
NC_035078.1	36974732	.	C	A	.	.	MAF_USDA=5.738
NC_035078.1	36974848	.	G	A	.	.	MAF_INRAE=15.19;MAF_USDA=20.238
NC_035078.1	36974849	.	C	A	.	.	MAF_INRAE=16.667;MAF_USDA=20.238
NC_035078.1	36974863	.	A	C	.	.	MAF_USDA=2.459
NC_035078.1	36974893	.	A	T	.	.	MAF_USDA=2.941
NC_035078.1	36974910	.	G	T	.	.	MAF_INRAE=11.667
NC_035078.1	36974932	.	G	A	.	.	MAF_INRAE=10.833;MAF_USDA=35.882
NC_035078.1	36974986	.	C	T	.	.	MAF_INRAE=36.076;MAF_USDA=7.377
NC_035078.1	36975020	.	G	T	.	.	MAF_INRAE=5.696;MAF_USDA=6.25
NC_035078.1	36975049	.	A	C	.	.	MAF_INRAE=10.833;MAF_USDA=35.882
NC_035078.1	36975063	.	G	A	.	.	MAF_INRAE=40.506;MAF_USDA=27.059
NC_035078.1	36975111	.	C	T	.	.	MAF_INRAE=13.924;MAF_USDA=3.529
NC_035078.1	36975127	.	T	A	.	.	MAF_INRAE=5.696;MAF_USDA=6.25
NC_035078.1	36975137	.	A	C	.	.	MAF_INRAE=10.833;MAF_USDA=41.765
NC_035078.1	36975157	.	A	G	.	.	MAF_INRAE=5.263
NC_035078.1	36975173	.	C	T	.	.	MAF_INRAE=10.833;MAF_USDA=40.588
NC_035078.1	36975193	.	C	T	.	.	MAF_INRAE=10.526;MAF_USDA=1.639
NC_035078.1	36975220	.	G	T	.	.	MAF_USDA=2.459
NC_035078.1	36975223	.	G	A	.	.	MAF_USDA=3.279
NC_035078.1	36975241	.	T	A	.	.	MAF_INRAE=5.696;MAF_USDA=6.25
NC_035078.1	36975258	.	C	T	.	.	MAF_INRAE=15.19;MAF_USDA=20.0
NC_035078.1	36975260	.	G	T	.	.	MAF_INRAE=10.833;MAF_USDA=40.588
NC_035078.1	36975272	.	A	T	.	.	MAF_INRAE=11.667;MAF_USDA=40.588
NC_035078.1	36975282	.	C	T	.	.	MAF_INRAE=11.667;MAF_USDA=40.0
NC_035078.1	36975295	.	C	G	.	.	MAF_USDA=6.557
NC_035078.1	36975298	.	G	A	.	.	MAF_USDA=3.279
NC_035078.1	36975313	.	C	A	.	.	MAF_INRAE=10.526;MAF_USDA=1.639
NC_035078.1	36975371	.	G	C	.	.	MAF_INRAE=36.709;MAF_USDA=6.557
NC_035078.1	36975409	.	G	T	.	.	MAF_USDA=1.639
NC_035078.1	36975540	.	C	T	.	.	MAF_USDA=1.639
NC_035078.1	36975552	.	T	A	.	.	MAF_USDA=1.176
NC_035078.1	36975554	.	A	C	.	.	MAF_INRAE=5.263
NC_035078.1	36975662	.	A	T	.	.	MAF_USDA=2.976
NC_035078.1	36975675	.	CTG	CTC	.	.	MAF_USDA=18.75
NC_035078.1	36975677	.	G	C	.	.	MAF_USDA=46.721
NC_035078.1	36975702	.	T	A	.	.	MAF_USDA=33.333
NC_035078.1	36975705	.	G	C	.	.	MAF_USDA=9.836
NC_035078.1	36975720	.	G	A	.	.	MAF_USDA=28.235
NC_035078.1	36975786	.	A	G	.	.	MAF_USDA=35.882
NC_035078.1	36975844	.	C	T	.	.	MAF_USDA=2.459
NC_035078.1	36975972	.	T	G	.	.	MAF_INRAE=10.833;MAF_USDA=40.588
NC_035078.1	36975993	.	T	G	.	.	MAF_INRAE=5.263
NC_035078.1	36975995	.	A	C	.	.	MAF_INRAE=13.291;MAF_USDA=3.529
NC_035078.1	36976043	.	G	C	.	.	MAF_INRAE=10.833;MAF_USDA=40.588
NC_035078.1	36976059	.	A	C	.	.	MAF_INRAE=10.833;MAF_USDA=40.588
NC_035078.1	36976108	.	A	G	.	.	MAF_USDA=2.941
NC_035078.1	36976128	.	C	T	.	.	MAF_INRAE=36.076;MAF_USDA=13.115
NC_035078.1	36976135	.	C	T	.	.	MAF_INRAE=10.526;MAF_USDA=2.459
NC_035078.1	36976156	.	T	A	.	.	MAF_USDA=2.083
NC_035078.1	36976157	.	A	T	.	.	MAF_USDA=2.083
NC_035078.1	36976158	.	C	T	.	.	MAF_USDA=2.083
NC_035078.1	36976245	.	A	C	.	.	MAF_INRAE=10.833;MAF_USDA=34.118
NC_035078.1	36976327	.	A	G	.	.	MAF_USDA=1.724
NC_035078.1	36976333	.	A	C	.	.	MAF_USDA=4.31
NC_035078.1	36976346	.	G	T	.	.	MAF_USDA=1.724
NC_035078.1	36976424	.	G	T	.	.	MAF_INRAE=10.833;MAF_USDA=38.415
NC_035078.1	36976441	.	T	C	.	.	MAF_INRAE=10.833;MAF_USDA=38.415
NC_035078.1	36976453	.	C	T	.	.	MAF_USDA=2.586
NC_035078.1	36976494	.	C	A	.	.	MAF_USDA=3.049
NC_035078.1	36976503	.	G	T	.	.	MAF_INRAE=9.167;MAF_USDA=2.083
NC_035078.1	36976541	.	G	A	.	.	MAF_USDA=4.167
NC_035078.1	36976562	.	G	T	.	.	MAF_USDA=33.333
NC_035078.1	36976564	.	T	G	.	.	MAF_USDA=33.333
NC_035078.1	36976703	.	A	G	.	.	MAF_INRAE=10.833;MAF_USDA=37.805
NC_035078.1	36976721	.	T	A	.	.	MAF_USDA=3.39
NC_035078.1	36976780	.	G	T	.	.	MAF_INRAE=12.025;MAF_USDA=5.932
NC_035078.1	36976796	.	G	T	.	.	MAF_USDA=15.06
NC_035078.1	36976806	.	T	A	.	.	MAF_USDA=1.695
NC_035078.1	36976823	.	T	G	.	.	MAF_INRAE=41.772;MAF_USDA=28.916
NC_035078.1	36976864	.	T	G	.	.	MAF_INRAE=13.924;MAF_USDA=3.529
NC_035078.1	36976867	.	G	A	.	.	MAF_USDA=4.167
NC_035078.1	36976878	.	C	T	.	.	MAF_USDA=2.459
NC_035078.1	36976908	.	C	A	.	.	MAF_USDA=2.941
NC_035078.1	36976965	.	A	T	.	.	MAF_USDA=40.588
NC_035078.1	36976982	.	C	A	.	.	MAF_USDA=41.765
NC_035078.1	36977003	.	A	C	.	.	MAF_USDA=6.557
NC_035078.1	36977045	.	G	A	.	.	MAF_INRAE=10.526
NC_035078.1	36977067	.	A	T	.	.	MAF_INRAE=15.19;MAF_USDA=20.0
NC_035078.1	36977095	.	C	T	.	.	MAF_USDA=14.583
NC_035078.1	36977116	.	A	G	.	.	MAF_USDA=14.583
NC_035078.1	36977186	.	C	G	.	.	MAF_USDA=2.459
NC_035078.1	36977232	.	C	A	.	.	MAF_INRAE=13.924;MAF_USDA=5.294
NC_035078.1	36977299	.	T	G	.	.	MAF_INRAE=10.833;MAF_USDA=35.882
NC_035078.1	36977376	.	T	A	.	.	MAF_INRAE=5.263
NC_035078.1	36977388	.	A	T	.	.	MAF_INRAE=41.139;MAF_USDA=27.647
NC_035078.1	36977429	.	T	G	.	.	MAF_USDA=6.557
NC_035078.1	36977498	.	T	C	.	.	MAF_INRAE=10.833;MAF_USDA=32.941
NC_035078.1	36977516	.	C	T	.	.	MAF_INRAE=11.392;MAF_USDA=4.098
NC_035078.1	36977634	.	T	A	.	.	MAF_INRAE=10.833;MAF_USDA=35.882
NC_035078.1	36977688	.	G	A	.	.	MAF_USDA=6.557
NC_035078.1	36977700	.	C	T	.	.	MAF_INRAE=10.833;MAF_USDA=41.176
NC_035078.1	36977719	.	G	A	.	.	MAF_INRAE=15.19;MAF_USDA=19.412
NC_035078.1	36977720	.	C	T	.	.	MAF_INRAE=16.667;MAF_USDA=19.412
NC_035078.1	36977828	.	T	A	.	.	MAF_INRAE=5.263
NC_035078.1	36977839	.	G	A	.	.	MAF_INRAE=5.263
NC_035078.1	36977877	.	C	A	.	.	MAF_INRAE=13.333;MAF_USDA=40.588
NC_035078.1	36978005	.	A	G	.	.	MAF_INRAE=40.506;MAF_USDA=27.647
NC_035078.1	36978014	.	G	T	.	.	MAF_INRAE=10.833;MAF_USDA=14.583
NC_035078.1	36978066	.	C	T	.	.	MAF_INRAE=23.418;MAF_USDA=8.235
NC_035078.1	36978121	.	C	T	.	.	MAF_INRAE=10.833;MAF_USDA=36.471
NC_035078.1	36978159	.	C	A	.	.	MAF_INRAE=15.19;MAF_USDA=21.176
NC_035078.1	36978166	.	G	A	.	.	MAF_INRAE=15.19;MAF_USDA=20.0
NC_035078.1	36978191	.	A	G	.	.	MAF_INRAE=36.076;MAF_USDA=7.377
NC_035078.1	36978309	.	C	T	.	.	MAF_INRAE=13.924;MAF_USDA=3.529
NC_035078.1	36978314	.	T	C	.	.	MAF_INRAE=10.833;MAF_USDA=41.176
NC_035078.1	36978352	.	G	T	.	.	MAF_USDA=2.941
NC_035078.1	36978368	.	G	T	.	.	MAF_INRAE=13.924;MAF_USDA=3.529
NC_035078.1	36978425	.	C	A	.	.	MAF_USDA=6.557
NC_035078.1	36978450	.	T	A	.	.	MAF_INRAE=11.667;MAF_USDA=40.588
NC_035078.1	36978455	.	G	T	.	.	MAF_INRAE=11.667;MAF_USDA=40.588
NC_035078.1	36978479	.	G	T	.	.	MAF_USDA=2.941
NC_035078.1	36978494	.	A	T	.	.	MAF_USDA=5.738
NC_035078.1	36978566	.	C	A	.	.	MAF_INRAE=15.19;MAF_USDA=20.0
NC_035078.1	36978581	.	C	T	.	.	MAF_USDA=5.882
NC_035078.1	36978606	.	C	A	.	.	MAF_INRAE=15.19;MAF_USDA=21.176
NC_035078.1	36978692	.	C	T	.	.	MAF_INRAE=8.333;MAF_USDA=2.083
NC_035078.1	36978738	.	T	G	.	.	MAF_USDA=3.279
NC_035078.1	36978804	.	T	A	.	.	MAF_USDA=2.459
NC_035078.1	36978823	.	T	C	.	.	MAF_USDA=21.765
NC_035078.1	36979071	.	C	A	.	.	MAF_INRAE=5.696;MAF_USDA=6.25
NC_035078.1	36979121	.	C	T	.	.	MAF_USDA=1.639
NC_035078.1	36979171	.	TAGCTAG	TAGCTAA	.	.	MAF_USDA=6.25
NC_035078.1	36979177	.	G	A	.	.	MAF_INRAE=13.924;MAF_USDA=2.459
NC_035078.1	36979204	.	A	T	.	.	MAF_USDA=2.459
NC_035078.1	36979239	.	C	A	.	.	MAF_USDA=2.941
NC_035078.1	36979243	.	C	T	.	.	MAF_USDA=14.706
NC_035078.1	36979267	.	T	G	.	.	MAF_INRAE=13.924;MAF_USDA=3.529
NC_035078.1	36979317	.	G	T	.	.	MAF_INRAE=10.833;MAF_USDA=31.765
NC_035078.1	36979416	.	G	A	.	.	MAF_INRAE=1.667;MAF_USDA=4.167
NC_035078.1	36979532	.	A	T	.	.	MAF_INRAE=32.278;MAF_USDA=30.588
NC_035078.1	36979636	.	G	A	.	.	MAF_USDA=3.279
NC_035078.1	36979711	.	T	G	.	.	MAF_INRAE=14.557;MAF_USDA=21.176
NC_035078.1	36979729	.	C	T	.	.	MAF_USDA=1.639
NC_035078.1	36979749	.	A	C	.	.	MAF_INRAE=10.526;MAF_USDA=2.353
NC_035078.1	36979811	.	C	T	.	.	MAF_INRAE=5.696;MAF_USDA=6.25
NC_035078.1	36979932	.	C	A	.	.	MAF_INRAE=8.861;MAF_USDA=2.353
NC_035078.1	36980003	.	C	A	.	.	MAF_USDA=7.377
NC_035078.1	36980090	.	T	C	.	.	MAF_USDA=6.557
NC_035078.1	36980213	.	T	C	.	.	MAF_USDA=5.738
NC_035078.1	36980218	.	G	A	.	.	MAF_USDA=5.738
NC_035078.1	36980257	.	C	T	.	.	MAF_INRAE=8.228;MAF_USDA=2.353
NC_035078.1	36980258	.	G	A	.	.	MAF_USDA=1.639
NC_035078.1	36980300	.	T	A	.	.	MAF_USDA=25.0
NC_035078.1	36980336	.	A	C	.	.	MAF_USDA=6.557
NC_035078.1	36980388	.	C	T	.	.	MAF_USDA=6.557
NC_035078.1	36980482	.	C	A	.	.	MAF_USDA=6.557
NC_035078.1	36980523	.	C	G	.	.	MAF_USDA=1.639
NC_035078.1	36980570	.	C	A	.	.	MAF_USDA=2.353
NC_035078.1	36980577	.	C	T	.	.	MAF_INRAE=5.263
NC_035078.1	36980715	.	A	G	.	.	MAF_USDA=6.557
NC_035078.1	36980717	.	A	C	.	.	MAF_USDA=6.557
NC_035078.1	36980718	.	T	A	.	.	MAF_USDA=6.557
NC_035078.1	36980761	.	C	T	.	.	MAF_USDA=6.557
NC_035078.1	36980893	.	G	T	.	.	MAF_USDA=6.557
NC_035078.1	36980902	.	T	A	.	.	MAF_USDA=1.639
NC_035078.1	36980904	.	C	A	.	.	MAF_USDA=6.557
NC_035078.1	36980936	.	T	G	.	.	MAF_USDA=2.459
NC_035078.1	36981032	.	A	G	.	.	MAF_USDA=5.738
NC_035078.1	36981040	.	T	G	.	.	MAF_USDA=5.738
NC_035078.1	36981139	.	T	G	.	.	MAF_INRAE=10.833;MAF_USDA=35.882
NC_035078.1	36981141	.	A	T	.	.	MAF_USDA=4.918
NC_035078.1	36981166	.	C	A	.	.	MAF_INRAE=40.506;MAF_USDA=28.235
NC_035078.1	36981180	.	C	T	.	.	MAF_USDA=2.459
NC_035078.1	36981254	.	T	G	.	.	MAF_INRAE=10.833;MAF_USDA=34.524
NC_035078.1	36981325	.	G	A	.	.	MAF_USDA=4.918
NC_035078.1	36981528	.	A	T	.	.	MAF_USDA=1.667
NC_035078.1	36981529	.	A	C	.	.	MAF_USDA=7.143
NC_035078.1	36981534	.	G	A	.	.	MAF_USDA=6.667
NC_035078.1	36981569	.	G	T	.	.	MAF_USDA=4.167
NC_035078.1	36981575	.	C	T	.	.	MAF_USDA=1.667
NC_035078.1	36981590	.	C	G	.	.	MAF_USDA=6.667
NC_035078.1	36981613	.	C	T	.	.	MAF_USDA=28.571
NC_035078.1	36981695	.	A	G	.	.	MAF_USDA=6.667
NC_035078.1	36981831	.	G	T	.	.	MAF_USDA=6.557
NC_035078.1	36981855	.	A	G	.	.	MAF_USDA=2.459
NC_035078.1	36981924	.	T	C	.	.	MAF_USDA=5.738
NC_035078.1	36981995	.	G	A	.	.	MAF_INRAE=8.861;MAF_USDA=2.353
NC_035078.1	36982007	.	A	G	.	.	MAF_INRAE=41.772;MAF_USDA=27.059
NC_035078.1	36982026	.	G	A	.	.	MAF_INRAE=5.263
NC_035078.1	36982139	.	A	C	.	.	MAF_INRAE=11.667;MAF_USDA=33.529
NC_035078.1	36982141	.	C	T	.	.	MAF_INRAE=15.833;MAF_USDA=20.0
NC_035078.1	36982174	.	G	C	.	.	MAF_USDA=5.738
NC_035078.1	36982184	.	G	A	.	.	MAF_INRAE=11.667;MAF_USDA=40.588
NC_035078.1	36982191	.	T	A	.	.	MAF_USDA=2.459
NC_035078.1	36982257	.	G	A	.	.	MAF_USDA=6.667
NC_035078.1	36982294	.	C	T	.	.	MAF_INRAE=10.0;MAF_USDA=2.083
NC_035078.1	36982299	.	A	T	.	.	MAF_INRAE=1.667
NC_035078.1	36982376	.	C	T	.	.	MAF_USDA=5.738
NC_035078.1	36982407	.	C	T	.	.	MAF_USDA=6.557
NC_035078.1	36982411	.	A	T	.	.	MAF_USDA=6.557
NC_035078.1	36982430	.	T	A	.	.	MAF_USDA=5.738
NC_035078.1	36982439	.	G	C	.	.	MAF_USDA=5.738
NC_035078.1	36982451	.	T	G	.	.	MAF_USDA=2.941
NC_035078.1	36982494	.	G	A	.	.	MAF_USDA=15.294
NC_035078.1	36982502	.	T	G	.	.	MAF_USDA=7.377
NC_035078.1	36982562	.	C	A	.	.	MAF_USDA=6.557
NC_035078.1	36982737	.	C	G	.	.	MAF_INRAE=41.139;MAF_USDA=28.824
NC_035078.1	36982772	.	A	T	.	.	MAF_INRAE=5.696;MAF_USDA=6.25
NC_035078.1	36982823	.	C	A	.	.	MAF_USDA=22.917
NC_035078.1	36982853	.	G	T	.	.	MAF_USDA=1.639
NC_035078.1	36982922	.	C	A	.	.	MAF_USDA=7.377
NC_035078.1	36982937	.	G	A	.	.	MAF_USDA=2.083
NC_035078.1	36982982	.	G	A	.	.	MAF_INRAE=39.873;MAF_USDA=29.412
NC_035078.1	36983050	.	T	C	.	.	MAF_INRAE=10.833;MAF_USDA=35.882
NC_035078.1	36983056	.	C	T	.	.	MAF_USDA=5.738
NC_035078.1	36983110	.	T	C	.	.	MAF_USDA=5.738
NC_035078.1	36983151	.	G	A	.	.	MAF_INRAE=9.167;MAF_USDA=3.529
NC_035078.1	36983195	.	C	T	.	.	MAF_USDA=6.557
NC_035078.1	36983233	.	G	T	.	.	MAF_USDA=2.941
NC_035078.1	36983244	.	A	C	.	.	MAF_INRAE=8.861;MAF_USDA=2.353
NC_035078.1	36983312	.	G	A	.	.	MAF_USDA=5.738
NC_035078.1	36983348	.	A	G	.	.	MAF_USDA=2.459
NC_035078.1	36983387	.	C	T	.	.	MAF_USDA=5.738
NC_035078.1	36983411	.	C	A	.	.	MAF_INRAE=5.263
NC_035078.1	36983462	.	C	A	.	.	MAF_INRAE=10.833;MAF_USDA=35.882
NC_035078.1	36983465	.	C	T	.	.	MAF_INRAE=10.833;MAF_USDA=35.882
NC_035078.1	36983468	.	C	T	.	.	MAF_INRAE=10.833;MAF_USDA=35.882
NC_035078.1	36983504	.	A	C	.	.	MAF_USDA=5.738
NC_035078.1	36983745	.	T	A	.	.	MAF_INRAE=10.833;MAF_USDA=41.176
NC_035078.1	36983757	.	G	A	.	.	MAF_INRAE=36.709;MAF_USDA=7.377
NC_035078.1	36983772	.	A	C	.	.	MAF_INRAE=5.263;MAF_USDA=1.639
NC_035078.1	36983938	.	G	A	.	.	MAF_USDA=3.279
NC_035078.1	36984056	.	T	A	.	.	MAF_INRAE=15.19;MAF_USDA=20.0
NC_035078.1	36984076	.	A	T	.	.	MAF_USDA=1.639
NC_035078.1	36984170	.	G	A	.	.	MAF_USDA=4.918
NC_035078.1	36984191	.	C	T	.	.	MAF_USDA=2.941
NC_035078.1	36984194	.	C	T	.	.	MAF_USDA=2.459
NC_035078.1	36984216	.	A	G	.	.	MAF_USDA=4.118
NC_035078.1	36984238	.	A	T	.	.	MAF_INRAE=31.646;MAF_USDA=31.176
NC_035078.1	36984258	.	T	A	.	.	MAF_INRAE=13.924;MAF_USDA=5.294
NC_035078.1	36984268	.	A	T	.	.	MAF_INRAE=31.646;MAF_USDA=31.176
NC_035078.1	36984287	.	A	T	.	.	MAF_USDA=5.882
NC_035078.1	36984300	.	A	C	.	.	MAF_USDA=5.738
NC_035078.1	36984349	.	T	G	.	.	MAF_USDA=5.738
NC_035078.1	36984358	.	A	T	.	.	MAF_USDA=1.639
NC_035078.1	36984365	.	A	T	.	.	MAF_INRAE=11.667;MAF_USDA=35.882
NC_035078.1	36984401	.	C	T	.	.	MAF_USDA=3.529
NC_035078.1	36984452	.	C	T	.	.	MAF_USDA=6.557
NC_035078.1	36984499	.	G	A	.	.	MAF_USDA=6.557
NC_035078.1	36984525	.	G	A	.	.	MAF_INRAE=1.667
NC_035078.1	36984541	.	T	G	.	.	MAF_USDA=6.557
NC_035078.1	36984561	.	G	A	.	.	MAF_USDA=6.557
NC_035078.1	36984596	.	C	T	.	.	MAF_USDA=6.557
NC_035078.1	36984599	.	C	T	.	.	MAF_USDA=6.557
NC_035078.1	36984606	.	T	A	.	.	MAF_INRAE=9.167;MAF_USDA=5.294
NC_035078.1	36984624	.	T	G	.	.	MAF_USDA=6.557
NC_035078.1	36984653	.	G	T	.	.	MAF_USDA=2.941
NC_035078.1	36984727	.	G	A	.	.	MAF_INRAE=40.506;MAF_USDA=28.235
NC_035078.1	36984738	.	A	C	.	.	MAF_USDA=6.557
NC_035078.1	36984751	.	A	C	.	.	MAF_USDA=1.639
NC_035078.1	36984767	.	T	G	.	.	MAF_INRAE=13.333;MAF_USDA=3.529
NC_035078.1	36984815	.	T	A	.	.	MAF_USDA=2.083
NC_035078.1	36984819	.	T	C	.	.	MAF_USDA=5.738
NC_035078.1	36984825	.	G	T	.	.	MAF_USDA=5.738
NC_035078.1	36984845	.	G	C	.	.	MAF_USDA=1.639
NC_035078.1	36984923	.	G	A	.	.	MAF_INRAE=10.526;MAF_USDA=7.059
NC_035078.1	36984929	.	A	C	.	.	MAF_INRAE=36.076;MAF_USDA=10.656
NC_035078.1	36984954	.	A	C	.	.	MAF_USDA=2.941
NC_035078.1	36985044	.	G	A	.	.	MAF_USDA=5.738
NC_035078.1	36985064	.	G	A	.	.	MAF_USDA=22.917
NC_035078.1	36985148	.	G	T	.	.	MAF_USDA=1.639
NC_035078.1	36985150	.	A	T	.	.	MAF_INRAE=1.667;MAF_USDA=4.167
NC_035078.1	36985188	.	T	G	.	.	MAF_INRAE=10.526
NC_035078.1	36985196	.	C	T	.	.	MAF_USDA=5.882
NC_035078.1	36985285	.	T	A	.	.	MAF_INRAE=16.667
NC_035078.1	36985325	.	G	A	.	.	MAF_USDA=2.083
NC_035078.1	36985344	.	A	T	.	.	MAF_INRAE=13.924;MAF_USDA=3.529
NC_035078.1	36985360	.	G	T	.	.	MAF_INRAE=13.924;MAF_USDA=3.529
NC_035078.1	36985391	.	C	T	.	.	MAF_USDA=24.118
NC_035078.1	36985472	.	C	A	.	.	MAF_USDA=6.557
NC_035078.1	36985499	.	G	A	.	.	MAF_INRAE=10.833;MAF_USDA=36.31
NC_035078.1	36985555	.	T	G	.	.	MAF_USDA=5.738
NC_035078.1	36985657	.	G	A	.	.	MAF_INRAE=14.557;MAF_USDA=19.412
NC_035078.1	36985757	.	A	G	.	.	MAF_INRAE=13.924;MAF_USDA=3.529
NC_035078.1	36985850	.	G	C	.	.	MAF_INRAE=13.924;MAF_USDA=3.529
NC_035078.1	36985862	.	C	T	.	.	MAF_USDA=6.557
NC_035078.1	36985889	.	G	T	.	.	MAF_USDA=2.941
NC_035078.1	36985902	.	T	C	.	.	MAF_USDA=3.279
NC_035078.1	36985903	.	A	C	.	.	MAF_INRAE=10.833;MAF_USDA=35.882
NC_035078.1	36985915	.	G	T	.	.	MAF_USDA=6.557
NC_035078.1	36985916	.	T	A	.	.	MAF_USDA=6.557
NC_035078.1	36985955	.	T	A	.	.	MAF_USDA=6.557
NC_035078.1	36985956	.	A	T	.	.	MAF_INRAE=15.19;MAF_USDA=22.941
NC_035078.1	36985962	.	T	G	.	.	MAF_INRAE=40.506;MAF_USDA=26.786
NC_035078.1	36985969	.	T	G	.	.	MAF_USDA=5.357
NC_035078.1	36985970	.	G	T	.	.	MAF_INRAE=13.924;MAF_USDA=3.529
NC_035078.1	36985987	.	A	C	.	.	MAF_USDA=7.377
NC_035078.1	36986041	.	A	C	.	.	MAF_USDA=7.377
NC_035078.1	36986097	.	A	G	.	.	MAF_USDA=6.557
NC_035078.1	36986217	.	A	G	.	.	MAF_USDA=5.882
NC_035078.1	36986218	.	T	C	.	.	MAF_INRAE=13.924;MAF_USDA=5.294
NC_035078.1	36986222	.	T	C	.	.	MAF_USDA=6.557
NC_035078.1	36986245	.	C	T	.	.	MAF_USDA=5.738
NC_035078.1	36986284	.	A	C	.	.	MAF_USDA=22.917
NC_035078.1	36986308	.	T	C	.	.	MAF_USDA=2.353
NC_035078.1	36986309	.	C	A	.	.	MAF_INRAE=10.526;MAF_USDA=2.459
NC_035078.1	36986328	.	A	T	.	.	MAF_USDA=4.918
NC_035078.1	36986370	.	C	T	.	.	MAF_USDA=5.882
NC_035078.1	36986386	.	A	C	.	.	MAF_INRAE=40.506;MAF_USDA=27.647
NC_035078.1	36986423	.	C	T	.	.	MAF_INRAE=10.526;MAF_USDA=2.459
NC_035078.1	36986424	.	G	A	.	.	MAF_USDA=7.377
NC_035078.1	36986426	.	A	C	.	.	MAF_INRAE=36.709;MAF_USDA=7.377
NC_035078.1	36986440	.	G	A	.	.	MAF_INRAE=13.924;MAF_USDA=3.529
NC_035078.1	36986489	.	G	A	.	.	MAF_INRAE=36.709;MAF_USDA=10.656
NC_035078.1	36986548	.	A	T	.	.	MAF_INRAE=40.506;MAF_USDA=27.647
NC_035078.1	36986577	.	C	T	.	.	MAF_INRAE=15.19;MAF_USDA=20.0
NC_035078.1	36986653	.	C	T	.	.	MAF_USDA=3.279
NC_035078.1	36986656	.	C	T	.	.	MAF_INRAE=10.526;MAF_USDA=7.647
NC_035078.1	36986780	.	C	T	.	.	MAF_USDA=2.459
NC_035078.1	36986790	.	G	T	.	.	MAF_USDA=22.917
NC_035078.1	36986838	.	A	G	.	.	MAF_USDA=2.941
NC_035078.1	36986853	.	G	A	.	.	MAF_INRAE=40.506;MAF_USDA=32.353
NC_035078.1	36986961	.	C	T	.	.	MAF_USDA=4.167
NC_035078.1	36986970	.	G	A	.	.	MAF_INRAE=14.557;MAF_USDA=20.0
NC_035078.1	36986988	.	G	A	.	.	MAF_INRAE=10.526;MAF_USDA=8.235
NC_035078.1	36987066	.	G	T	.	.	MAF_INRAE=10.833;MAF_USDA=40.0
NC_035078.1	36987068	.	C	A	.	.	MAF_INRAE=16.667;MAF_USDA=20.0
NC_035078.1	36987092	.	G	T	.	.	MAF_USDA=5.738
NC_035078.1	36987102	.	A	C	.	.	MAF_USDA=2.459
NC_035078.1	36987118	.	G	A	.	.	MAF_USDA=16.471
NC_035078.1	36987141	.	C	T	.	.	MAF_USDA=4.918
NC_035078.1	36987183	.	G	T	.	.	MAF_INRAE=14.557;MAF_USDA=20.0
NC_035078.1	36987232	.	G	T	.	.	MAF_INRAE=10.526;MAF_USDA=2.459
NC_035078.1	36987273	.	A	C	.	.	MAF_USDA=5.738
NC_035078.1	36987336	.	T	A	.	.	MAF_INRAE=13.924;MAF_USDA=5.294
NC_035078.1	36987370	.	C	T	.	.	MAF_INRAE=5.696;MAF_USDA=6.25
NC_035078.1	36987392	.	A	C	.	.	MAF_USDA=4.918
NC_035078.1	36987396	.	T	G	.	.	MAF_USDA=4.918
NC_035078.1	36987449	.	C	A	.	.	MAF_USDA=5.833
NC_035078.1	36987454	.	T	A	.	.	MAF_INRAE=5.263
NC_035078.1	36987490	.	T	G	.	.	MAF_USDA=1.639
NC_035078.1	36987499	.	T	C	.	.	MAF_USDA=4.918
NC_035078.1	36987526	.	G	A	.	.	MAF_INRAE=39.873;MAF_USDA=28.824
NC_035078.1	36987556	.	A	T	.	.	MAF_USDA=6.557
NC_035078.1	36987688	.	G	A	.	.	MAF_INRAE=32.278;MAF_USDA=30.588
NC_035078.1	36987704	.	C	T	.	.	MAF_USDA=3.279
NC_035078.1	36987726	.	G	A	.	.	MAF_INRAE=17.089;MAF_USDA=11.176
NC_035078.1	36987858	.	A	T	.	.	MAF_INRAE=8.228
NC_035078.1	36987864	.	G	T	.	.	MAF_USDA=5.738
NC_035078.1	36987933	.	T	C	.	.	MAF_INRAE=10.833;MAF_USDA=35.882
NC_035078.1	36988006	.	C	T	.	.	MAF_INRAE=11.667
NC_035078.1	36988036	.	T	C	.	.	MAF_INRAE=9.167
NC_035078.1	36988114	.	A	T	.	.	MAF_USDA=4.918
NC_035078.1	36988196	.	G	C	.	.	MAF_INRAE=13.924;MAF_USDA=5.294
NC_035078.1	36988234	.	A	C	.	.	MAF_INRAE=32.278;MAF_USDA=30.588
NC_035078.1	36988269	.	T	A	.	.	MAF_INRAE=13.924;MAF_USDA=5.294
NC_035078.1	36988319	.	G	T	.	.	MAF_INRAE=40.506;MAF_USDA=28.235
NC_035078.1	36988320	.	A	C	.	.	MAF_USDA=11.765
NC_035078.1	36988369	.	C	G	.	.	MAF_INRAE=10.833;MAF_USDA=14.583
NC_035078.1	36988430	.	C	G	.	.	MAF_USDA=1.639
NC_035078.1	36988491	.	T	C	.	.	MAF_USDA=6.557
NC_035078.1	36988536	.	G	A	.	.	MAF_INRAE=1.667;MAF_USDA=27.059
NC_035078.1	36988543	.	T	G	.	.	MAF_USDA=1.639
NC_035078.1	36988568	.	C	T	.	.	MAF_INRAE=39.873;MAF_USDA=28.235
NC_035078.1	36988585	.	G	T	.	.	MAF_USDA=3.279
NC_035078.1	36988619	.	T	G	.	.	MAF_INRAE=41.772;MAF_USDA=18.235
NC_035078.1	36988675	.	C	T	.	.	MAF_INRAE=8.861;MAF_USDA=2.941
NC_035078.1	36988691	.	G	T	.	.	MAF_INRAE=5.263
NC_035078.1	36988700	.	A	T	.	.	MAF_INRAE=13.291;MAF_USDA=5.294
NC_035078.1	36988701	.	G	T	.	.	MAF_INRAE=15.833;MAF_USDA=4.706
NC_035078.1	36988705	.	A	G	.	.	MAF_USDA=5.738
NC_035078.1	36988706	.	A	C	.	.	MAF_INRAE=8.228;MAF_USDA=2.459
NC_035078.1	36988761	.	A	T	.	.	MAF_INRAE=13.924;MAF_USDA=3.529
NC_035078.1	36988782	.	C	T	.	.	MAF_USDA=1.639
NC_035078.1	36988808	.	G	A	.	.	MAF_INRAE=14.557;MAF_USDA=20.0
NC_035078.1	36989094	.	C	T	.	.	MAF_USDA=1.639
NC_035078.1	36989288	.	T	C	.	.	MAF_USDA=1.639
NC_035078.1	36989374	.	T	A	.	.	MAF_USDA=2.941
NC_035078.1	36989492	.	C	T	.	.	MAF_INRAE=10.526;MAF_USDA=1.639
NC_035078.1	36989508	.	T	C	.	.	MAF_INRAE=9.167;MAF_USDA=2.083
NC_035078.1	36989549	.	C	A	.	.	MAF_USDA=2.459
NC_035078.1	36989553	.	C	G	.	.	MAF_USDA=2.459
NC_035078.1	36989622	.	T	A	.	.	MAF_INRAE=8.228;MAF_USDA=2.459
NC_035078.1	36989646	.	G	C	.	.	MAF_USDA=2.941
NC_035078.1	36989715	.	T	C	.	.	MAF_INRAE=10.833;MAF_USDA=36.471
NC_035078.1	36989816	.	T	C	.	.	MAF_USDA=15.882
NC_035078.1	36989843	.	A	G	.	.	MAF_INRAE=5.263
NC_035078.1	36989979	.	C	T	.	.	MAF_INRAE=9.167;MAF_USDA=2.083
NC_035078.1	36989990	.	G	A	.	.	MAF_USDA=1.639
NC_035078.1	36990033	.	C	T	.	.	MAF_USDA=1.639
NC_035078.1	36990043	.	T	G	.	.	MAF_USDA=4.098
NC_035078.1	36990062	.	T	C	.	.	MAF_USDA=1.639
NC_035078.1	36990066	.	A	G	.	.	MAF_USDA=12.941
NC_035078.1	36990093	.	C	T	.	.	MAF_INRAE=9.167;MAF_USDA=2.083
NC_035078.1	36990126	.	G	C	.	.	MAF_USDA=6.557
NC_035078.1	36990226	.	C	T	.	.	MAF_INRAE=10.526;MAF_USDA=2.459
NC_035078.1	36990284	.	A	C	.	.	MAF_USDA=3.279
NC_035078.1	36990342	.	G	T	.	.	MAF_USDA=2.459
NC_035078.1	36990344	.	G	T	.	.	MAF_USDA=2.459
NC_035078.1	36990349	.	G	T	.	.	MAF_USDA=2.459
NC_035078.1	36990404	.	A	G	.	.	MAF_USDA=14.706
NC_035078.1	36990520	.	A	T	.	.	MAF_USDA=5.738
NC_035078.1	36990527	.	C	A	.	.	MAF_INRAE=13.924;MAF_USDA=3.529
NC_035078.1	36990559	.	C	T	.	.	MAF_USDA=3.279
NC_035078.1	36990601	.	G	A	.	.	MAF_INRAE=11.667;MAF_USDA=32.941
NC_035078.1	36990659	.	T	A	.	.	MAF_INRAE=37.975;MAF_USDA=30.952
NC_035078.1	36990676	.	A	T	.	.	MAF_USDA=22.917
NC_035078.1	36990720	.	T	C	.	.	MAF_USDA=2.5
NC_035078.1	36990823	.	C	A	.	.	MAF_USDA=2.459
NC_035078.1	36990867	.	A	T	.	.	MAF_INRAE=12.658;MAF_USDA=5.738
NC_035078.1	36990868	.	G	A	.	.	MAF_USDA=3.279
NC_035078.1	36990869	.	C	A	.	.	MAF_USDA=3.279
NC_035078.1	36990910	.	A	C	.	.	MAF_USDA=7.059
NC_035078.1	36990995	.	T	C	.	.	MAF_USDA=5.882
NC_035078.1	36991061	.	T	G	.	.	MAF_USDA=6.25
NC_035078.1	36991068	.	G	A	.	.	MAF_INRAE=8.861;MAF_USDA=2.353
NC_035078.1	36991152	.	C	A	.	.	MAF_INRAE=10.526
NC_035078.1	36991181	.	G	A	.	.	MAF_USDA=3.279
NC_035078.1	36991202	.	T	A	.	.	MAF_INRAE=8.861;MAF_USDA=4.167
NC_035078.1	36991331	.	A	G	.	.	MAF_INRAE=11.392;MAF_USDA=3.279
NC_035078.1	36991353	.	G	T	.	.	MAF_INRAE=10.526;MAF_USDA=1.639
NC_035078.1	36991483	.	T	G	.	.	MAF_USDA=2.941
NC_035078.1	36991489	.	T	A	.	.	MAF_INRAE=40.506;MAF_USDA=28.235
NC_035078.1	36991503	.	G	A	.	.	MAF_INRAE=40.506;MAF_USDA=28.824
NC_035078.1	36991504	.	G	A	.	.	MAF_INRAE=10.526;MAF_USDA=2.459
NC_035078.1	36991533	.	G	T	.	.	MAF_USDA=2.459
NC_035078.1	36991646	.	A	T	.	.	MAF_USDA=2.941
NC_035078.1	36991675	.	C	A	.	.	MAF_USDA=1.639
NC_035078.1	36991719	.	A	G	.	.	MAF_USDA=14.706
NC_035078.1	36991731	.	C	A	.	.	MAF_INRAE=10.526;MAF_USDA=7.059
NC_035078.1	36991773	.	C	G	.	.	MAF_USDA=6.557
NC_035078.1	36991940	.	C	A	.	.	MAF_INRAE=8.861;MAF_USDA=2.353
NC_035078.1	36991941	.	C	A	.	.	MAF_INRAE=8.333;MAF_USDA=2.381
NC_035078.1	36992143	.	C	T	.	.	MAF_INRAE=10.526;MAF_USDA=20.0
NC_035078.1	36992198	.	C	A	.	.	MAF_USDA=35.542
NC_035078.1	36992428	.	A	C	.	.	MAF_USDA=1.639
NC_035078.1	36992612	.	T	C	.	.	MAF_INRAE=31.646;MAF_USDA=27.647
NC_035078.1	36992657	.	C	T	.	.	MAF_INRAE=5.263
NC_035078.1	36992788	.	G	A	.	.	MAF_USDA=2.941
NC_035078.1	36992906	.	C	T	.	.	MAF_USDA=6.557
NC_035078.1	36992971	.	G	A	.	.	MAF_USDA=5.738
NC_035078.1	36992995	.	C	T	.	.	MAF_USDA=2.459
NC_035078.1	36993031	.	T	A	.	.	MAF_INRAE=13.924;MAF_USDA=3.529
NC_035078.1	36993045	.	A	C	.	.	MAF_INRAE=8.333;MAF_USDA=2.083
NC_035078.1	36993125	.	T	G	.	.	MAF_INRAE=10.526;MAF_USDA=1.639
NC_035078.1	36993212	.	G	A	.	.	MAF_INRAE=10.833;MAF_USDA=35.882
NC_035078.1	36993266	.	C	G	.	.	MAF_USDA=3.529
NC_035078.1	36993377	.	T	G	.	.	MAF_USDA=2.459
NC_035078.1	36993435	.	G	T	.	.	MAF_USDA=2.083
NC_035078.1	36993540	.	C	A	.	.	MAF_INRAE=8.861;MAF_USDA=2.353
NC_035078.1	36993567	.	G	T	.	.	MAF_INRAE=8.861;MAF_USDA=2.353
NC_035078.1	36993594	.	A	G	.	.	MAF_INRAE=10.833;MAF_USDA=33.529
NC_035078.1	36993627	.	G	A	.	.	MAF_USDA=3.279
NC_035078.1	36993636	.	G	T	.	.	MAF_INRAE=5.263
NC_035078.1	36993643	.	C	A	.	.	MAF_USDA=8.235
NC_035078.1	36993704	.	A	C	.	.	MAF_INRAE=10.833;MAF_USDA=32.353
NC_035078.1	36993710	.	A	T	.	.	MAF_USDA=2.941
NC_035078.1	36993736	.	G	A	.	.	MAF_USDA=2.941
NC_035078.1	36993789	.	T	G	.	.	MAF_USDA=1.639
NC_035078.1	36993820	.	C	A	.	.	MAF_INRAE=10.526;MAF_USDA=7.647
NC_035078.1	36993923	.	G	C	.	.	MAF_INRAE=8.228;MAF_USDA=4.167
NC_035078.1	36994007	.	C	T	.	.	MAF_INRAE=35.833;MAF_USDA=5.738
NC_035078.1	36994010	.	C	T	.	.	MAF_INRAE=1.667
NC_035078.1	36994188	.	A	T	.	.	MAF_INRAE=1.667;MAF_USDA=4.167
NC_035078.1	36994224	.	T	C	.	.	MAF_USDA=2.459
NC_035078.1	36994298	.	G	A	.	.	MAF_INRAE=5.263
NC_035078.1	36994406	.	C	A	.	.	MAF_USDA=22.917
NC_035078.1	36994415	.	C	T	.	.	MAF_USDA=2.459
NC_035078.1	36994418	.	G	T	.	.	MAF_INRAE=8.861;MAF_USDA=2.353
NC_035078.1	36994419	.	C	T	.	.	MAF_INRAE=8.333;MAF_USDA=2.353
NC_035078.1	36994423	.	T	G	.	.	MAF_INRAE=1.667;MAF_USDA=27.647
NC_035078.1	36994447	.	C	T	.	.	MAF_USDA=10.588
NC_035078.1	36994537	.	A	C	.	.	MAF_USDA=3.279
NC_035078.1	36994656	.	T	A	.	.	MAF_USDA=3.279
NC_035078.1	36994680	.	G	A	.	.	MAF_INRAE=41.139;MAF_USDA=28.235
NC_035078.1	36994737	.	A	T	.	.	MAF_USDA=3.279
NC_035078.1	36994748	.	T	A	.	.	MAF_INRAE=10.833;MAF_USDA=41.667
NC_035078.1	36994766	.	G	C	.	.	MAF_USDA=6.667
NC_035078.1	36994914	.	G	A	.	.	MAF_USDA=2.459
NC_035078.1	36994927	.	C	T	.	.	MAF_INRAE=1.667;MAF_USDA=4.167
NC_035078.1	36995038	.	G	A	.	.	MAF_INRAE=21.519;MAF_USDA=10.0
NC_035078.1	36995040	.	A	G	.	.	MAF_INRAE=20.0;MAF_USDA=10.0
NC_035078.1	36995042	.	A	G	.	.	MAF_USDA=5.738
NC_035078.1	36995051	.	T	G	.	.	MAF_INRAE=21.519;MAF_USDA=10.0
NC_035078.1	36995091	.	C	T	.	.	MAF_USDA=1.639
NC_035078.1	36995132	.	G	T	.	.	MAF_USDA=5.738
NC_035078.1	36995191	.	C	T	.	.	MAF_USDA=1.639
NC_035078.1	36995209	.	G	A	.	.	MAF_USDA=14.706
NC_035078.1	36995235	.	A	T	.	.	MAF_INRAE=13.924;MAF_USDA=3.529
NC_035078.1	36995437	.	G	A	.	.	MAF_USDA=2.459
NC_035078.1	36995467	.	A	T	.	.	MAF_INRAE=5.263
NC_035078.1	36995469	.	A	G	.	.	MAF_USDA=2.459
NC_035078.1	36995542	.	A	C	.	.	MAF_USDA=13.529
NC_035078.1	36995612	.	A	T	.	.	MAF_INRAE=5.263
NC_035078.1	36995642	.	C	A	.	.	MAF_USDA=1.639
NC_035078.1	36995740	.	A	G	.	.	MAF_INRAE=10.833;MAF_USDA=33.529
NC_035078.1	36995756	.	C	A	.	.	MAF_USDA=4.167
NC_035078.1	36995783	.	G	A	.	.	MAF_INRAE=10.526;MAF_USDA=1.639
NC_035078.1	36995784	.	C	A	.	.	MAF_USDA=1.639
NC_035078.1	36995840	.	G	A	.	.	MAF_INRAE=13.924;MAF_USDA=5.294
NC_035078.1	36996006	.	C	A	.	.	MAF_INRAE=40.506;MAF_USDA=27.647
NC_035078.1	36996118	.	G	A	.	.	MAF_USDA=2.941
NC_035078.1	36996125	.	G	A	.	.	MAF_INRAE=36.709;MAF_USDA=10.656
NC_035078.1	36996156	.	A	G	.	.	MAF_USDA=2.459
NC_035078.1	36996235	.	A	G	.	.	MAF_USDA=19.412
NC_035078.1	36996286	.	T	G	.	.	MAF_INRAE=12.5;MAF_USDA=35.882
NC_035078.1	36996369	.	C	A	.	.	MAF_INRAE=1.667
NC_035078.1	36996514	.	G	A	.	.	MAF_USDA=3.279
NC_035078.1	36996542	.	G	T	.	.	MAF_USDA=5.882
NC_035078.1	36996561	.	G	A	.	.	MAF_USDA=3.529
NC_035078.1	36996640	.	G	T	.	.	MAF_USDA=1.639
NC_035078.1	36996779	.	G	A	.	.	MAF_USDA=22.917
NC_035078.1	36996810	.	G	A	.	.	MAF_USDA=2.941
NC_035078.1	36996933	.	C	T	.	.	MAF_INRAE=10.526;MAF_USDA=1.639
NC_035078.1	36996982	.	C	T	.	.	MAF_INRAE=15.789;MAF_USDA=2.976
NC_035078.1	36997024	.	A	G	.	.	MAF_INRAE=8.861;MAF_USDA=4.167
NC_035078.1	36997031	.	C	G	.	.	MAF_INRAE=9.167
NC_035078.1	36997184	.	G	A	.	.	MAF_USDA=5.882
NC_035078.1	36997197	.	T	C	.	.	MAF_USDA=3.279
NC_035078.1	36997322	.	G	A	.	.	MAF_INRAE=10.0;MAF_USDA=2.083
NC_035078.1	36997467	.	G	A	.	.	MAF_INRAE=1.667
NC_035078.1	36997588	.	G	A	.	.	MAF_INRAE=9.167;MAF_USDA=2.083
NC_035078.1	36997627	.	C	T	.	.	MAF_INRAE=13.924;MAF_USDA=3.529
NC_035078.1	36997679	.	C	A	.	.	MAF_USDA=2.459
NC_035078.1	36997693	.	G	T	.	.	MAF_USDA=6.557
NC_035078.1	36997727	.	C	A	.	.	MAF_USDA=2.941
NC_035078.1	36997794	.	T	C	.	.	MAF_USDA=22.353
NC_035078.1	36997817	.	A	G	.	.	MAF_USDA=5.738
NC_035078.1	36997978	.	A	C	.	.	MAF_USDA=4.098
NC_035078.1	36998003	.	C	T	.	.	MAF_INRAE=41.772;MAF_USDA=27.059
NC_035078.1	36998066	.	G	C	.	.	MAF_INRAE=13.291;MAF_USDA=3.529
NC_035078.1	36998082	.	G	A	.	.	MAF_INRAE=15.19;MAF_USDA=20.0
NC_035078.1	36998222	.	C	G	.	.	MAF_INRAE=10.526;MAF_USDA=1.639
NC_035078.1	36998281	.	T	A	.	.	MAF_INRAE=11.392;MAF_USDA=4.918
NC_035078.1	36998514	.	G	A	.	.	MAF_USDA=23.214
NC_035078.1	36998523	.	G	C	.	.	MAF_USDA=7.5
NC_035078.1	36998702	.	C	A	.	.	MAF_USDA=1.667
NC_035078.1	36998745	.	C	T	.	.	MAF_INRAE=10.526
NC_035078.1	36998785	.	G	T	.	.	MAF_INRAE=7.595;MAF_USDA=2.459
NC_035078.1	36998809	.	G	A	.	.	MAF_USDA=6.557
NC_035078.1	36998867	.	G	C	.	.	MAF_USDA=2.459
NC_035078.1	36998874	.	T	C	.	.	MAF_USDA=1.639
NC_035078.1	36998880	.	G	A	.	.	MAF_USDA=3.279
NC_035078.1	36998944	.	G	A	.	.	MAF_USDA=2.083
NC_035078.1	36999095	.	G	A	.	.	MAF_USDA=1.639
NC_035078.1	36999135	.	A	G	.	.	MAF_USDA=2.459
NC_035078.1	36999196	.	A	G	.	.	MAF_USDA=1.639
NC_035078.1	36999251	.	C	T	.	.	MAF_USDA=5.833
NC_035078.1	36999271	.	T	A	.	.	MAF_INRAE=21.519;MAF_USDA=10.0
NC_035078.1	36999284	.	G	A	.	.	MAF_INRAE=14.557;MAF_USDA=5.294
NC_035078.1	36999295	.	A	T	.	.	MAF_USDA=14.706
NC_035078.1	36999297	.	A	C	.	.	MAF_INRAE=10.0;MAF_USDA=2.083
NC_035078.1	36999299	.	G	C	.	.	MAF_USDA=3.279
NC_035078.1	36999336	.	A	T	.	.	MAF_INRAE=5.263;MAF_USDA=1.639
NC_035078.1	36999354	.	T	C	.	.	MAF_USDA=1.639
NC_035078.1	36999356	.	T	C	.	.	MAF_USDA=4.167
NC_035078.1	36999376	.	C	T	.	.	MAF_INRAE=13.924;MAF_USDA=5.882
NC_035078.1	36999396	.	A	T	.	.	MAF_INRAE=13.924;MAF_USDA=5.294
NC_035078.1	36999423	.	C	T	.	.	MAF_INRAE=9.494;MAF_USDA=36.471
NC_035078.1	36999541	.	C	A	.	.	MAF_USDA=1.639
NC_035078.1	36999548	.	G	T	.	.	MAF_USDA=22.941
NC_035078.1	36999621	.	A	G	.	.	MAF_USDA=2.459
NC_035078.1	36999651	.	G	T	.	.	MAF_USDA=3.279
NC_035078.1	36999698	.	C	T	.	.	MAF_USDA=3.279
NC_035078.1	36999838	.	T	G	.	.	MAF_INRAE=21.519;MAF_USDA=10.0
NC_035078.1	36999898	.	C	T	.	.	MAF_USDA=2.941
NC_035078.1	36999909	.	C	T	.	.	MAF_INRAE=31.013;MAF_USDA=30.0
NC_035078.1	36999946	.	C	A	.	.	MAF_USDA=23.529
NC_035078.1	36999961	.	T	C	.	.	MAF_INRAE=10.526;MAF_USDA=1.639
NC_035078.1	36999966	.	C	A	.	.	MAF_USDA=1.639
NC_035078.1	36999979	.	C	T	.	.	MAF_USDA=2.459
NC_035078.1	37000048	.	C	A	.	.	MAF_USDA=14.706
NC_035078.1	37000051	.	A	G	.	.	MAF_USDA=6.25
NC_035078.1	37000087	.	A	G	.	.	MAF_USDA=2.459
NC_035078.1	37000152	.	C	T	.	.	MAF_INRAE=15.19;MAF_USDA=20.0
NC_035078.1	37000154	.	T	C	.	.	MAF_INRAE=9.167;MAF_USDA=2.083
NC_035078.1	37000198	.	C	T	.	.	MAF_USDA=4.918
NC_035078.1	37000277	.	A	T	.	.	MAF_INRAE=40.506;MAF_USDA=28.824
NC_035078.1	37000326	.	G	A	.	.	MAF_USDA=4.918
NC_035078.1	37000433	.	T	C	.	.	MAF_USDA=5.738
NC_035078.1	37000520	.	A	G	.	.	MAF_USDA=11.765
NC_035078.1	37000616	.	T	A	.	.	MAF_INRAE=9.494;MAF_USDA=36.471
NC_035078.1	37000649	.	A	C	.	.	MAF_INRAE=31.013;MAF_USDA=30.588
NC_035078.1	37000650	.	C	A	.	.	MAF_INRAE=16.667;MAF_USDA=39.583
NC_035078.1	37000656	.	G	A	.	.	MAF_INRAE=2.5;MAF_USDA=7.059
NC_035078.1	37000745	.	C	G	.	.	MAF_INRAE=41.139;MAF_USDA=28.235
NC_035078.1	37000755	.	G	T	.	.	MAF_USDA=2.459
NC_035078.1	37000920	.	T	A	.	.	MAF_INRAE=8.861;MAF_USDA=2.353
NC_035078.1	37000946	.	C	T	.	.	MAF_USDA=2.459
NC_035078.1	37000959	.	C	G	.	.	MAF_USDA=14.118
NC_035078.1	37001013	.	T	G	.	.	MAF_INRAE=9.167;MAF_USDA=33.333
NC_035078.1	37001104	.	T	C	.	.	MAF_USDA=1.639
NC_035078.1	37001112	.	A	T	.	.	MAF_INRAE=13.924;MAF_USDA=3.529
NC_035078.1	37001217	.	C	T	.	.	MAF_INRAE=36.842;MAF_USDA=28.824
NC_035078.1	37001312	.	C	T	.	.	MAF_USDA=2.976
NC_035078.1	37002726	.	C	T	.	.	MAF_USDA=1.667
NC_035078.1	37002735	.	G	A	.	.	MAF_USDA=20.833
NC_035078.1	37002745	.	G	C	.	.	MAF_INRAE=10.526
NC_035078.1	37002766	.	A	C	.	.	MAF_USDA=1.639
NC_035078.1	37002807	.	G	T	.	.	MAF_USDA=2.083
NC_035078.1	37002988	.	G	T	.	.	MAF_USDA=2.941
NC_035078.1	37003039	.	T	C	.	.	MAF_INRAE=9.494;MAF_USDA=41.765
NC_035078.1	37003081	.	C	T	.	.	MAF_USDA=2.459
NC_035078.1	37003103	.	A	T	.	.	MAF_USDA=2.459
NC_035078.1	37003111	.	T	A	.	.	MAF_INRAE=15.19;MAF_USDA=19.412
NC_035078.1	37003190	.	A	G	.	.	MAF_INRAE=4.167;MAF_USDA=6.25
NC_035078.1	37003244	.	C	A	.	.	MAF_INRAE=12.658;MAF_USDA=4.706
NC_035078.1	37003245	.	C	A	.	.	MAF_INRAE=15.0;MAF_USDA=4.706
NC_035078.1	37003411	.	GC	GT	.	.	MAF_USDA=10.417
NC_035078.1	37003412	.	C	T	.	.	MAF_INRAE=10.0
NC_035078.1	37003448	.	G	T	.	.	MAF_INRAE=16.667;MAF_USDA=17.647
NC_035078.1	37003457	.	G	A	.	.	MAF_INRAE=40.833;MAF_USDA=25.294
NC_035078.1	37003479	.	A	G	.	.	MAF_INRAE=11.392;MAF_USDA=3.279
NC_035078.1	37003491	.	G	A	.	.	MAF_INRAE=31.013;MAF_USDA=29.412
NC_035078.1	37003517	.	T	C	.	.	MAF_INRAE=5.263
NC_035078.1	37003576	.	T	C	.	.	MAF_INRAE=15.19;MAF_USDA=20.0
NC_035078.1	37003581	.	G	A	.	.	MAF_USDA=1.639
NC_035078.1	37003643	.	G	T	.	.	MAF_INRAE=32.5;MAF_USDA=9.836
NC_035078.1	37003847	.	C	T	.	.	MAF_INRAE=15.19;MAF_USDA=20.0
NC_035078.1	37003902	.	A	T	.	.	MAF_USDA=6.25
NC_035078.1	37003930	.	A	T	.	.	MAF_INRAE=13.924;MAF_USDA=3.529
NC_035078.1	37003948	.	A	C	.	.	MAF_INRAE=31.667;MAF_USDA=6.557
NC_035078.1	37003998	.	C	G	.	.	MAF_INRAE=13.924;MAF_USDA=3.529
NC_035078.1	37004000	.	C	G	.	.	MAF_INRAE=5.263;MAF_USDA=1.639
NC_035078.1	37004014	.	G	T	.	.	MAF_INRAE=10.526;MAF_USDA=2.459
NC_035078.1	37004031	.	A	G	.	.	MAF_USDA=4.918
NC_035078.1	37004033	.	A	G	.	.	MAF_INRAE=9.167;MAF_USDA=2.083
NC_035078.1	37004048	.	A	G	.	.	MAF_USDA=4.167
NC_035078.1	37004088	.	A	G	.	.	MAF_USDA=3.279
NC_035078.1	37004092	.	C	A	.	.	MAF_USDA=2.459
NC_035078.1	37004103	.	A	G	.	.	MAF_USDA=3.279
NC_035078.1	37004120	.	C	T	.	.	MAF_INRAE=14.557;MAF_USDA=19.412
NC_035078.1	37004121	.	G	A	.	.	MAF_INRAE=10.526
NC_035078.1	37004149	.	T	A	.	.	MAF_INRAE=41.667;MAF_USDA=10.417
NC_035078.1	37004153	.	C	A	.	.	MAF_USDA=1.639
NC_035078.1	37004195	.	T	A	.	.	MAF_USDA=3.279
NC_035078.1	37004211	.	A	G	.	.	MAF_USDA=6.25
NC_035078.1	37004225	.	G	A	.	.	MAF_USDA=2.941
NC_035078.1	37004229	.	C	A	.	.	MAF_INRAE=5.263
NC_035078.1	37004233	.	A	C	.	.	MAF_USDA=3.279
NC_035078.1	37004282	.	A	T	.	.	MAF_INRAE=2.5;MAF_USDA=7.059
NC_035078.1	37004287	.	G	A	.	.	MAF_USDA=1.639
NC_035078.1	37004355	.	A	G	.	.	MAF_USDA=2.459
NC_035078.1	37004394	.	G	A	.	.	MAF_INRAE=5.696;MAF_USDA=6.25
NC_035078.1	37004418	.	C	T	.	.	MAF_INRAE=8.333;MAF_USDA=2.083
NC_035078.1	37004437	.	C	T	.	.	MAF_INRAE=13.333;MAF_USDA=2.976
NC_035078.1	37004490	.	G	T	.	.	MAF_INRAE=10.526
NC_035078.1	37004586	.	C	G	.	.	MAF_USDA=4.348
NC_035078.1	37004979	.	A	C	.	.	MAF_INRAE=15.789
NC_035078.1	37005312	.	G	A	.	.	MAF_USDA=6.25
NC_035078.1	37005400	.	A	G	.	.	MAF_USDA=4.918
NC_035078.1	37005499	.	C	T	.	.	MAF_USDA=33.333
NC_035078.1	37005545	.	C	T	.	.	MAF_USDA=4.098
NC_035078.1	37005710	.	T	C	.	.	MAF_USDA=22.917
NC_035078.1	37005722	.	G	T	.	.	MAF_INRAE=39.873;MAF_USDA=30.0
NC_035078.1	37005805	.	T	C	.	.	MAF_USDA=2.459
NC_035078.1	37005847	.	A	T	.	.	MAF_INRAE=8.861;MAF_USDA=2.353
NC_035078.1	37005851	.	G	T	.	.	MAF_USDA=22.917
NC_035078.1	37005985	.	T	G	.	.	MAF_USDA=6.557
NC_035078.1	37006173	.	G	A	.	.	MAF_INRAE=13.924;MAF_USDA=3.529
NC_035078.1	37006379	.	T	A	.	.	MAF_USDA=1.639
NC_035078.1	37006484	.	G	T	.	.	MAF_INRAE=30.833;MAF_USDA=6.557
NC_035078.1	37006599	.	A	T	.	.	MAF_INRAE=38.608;MAF_USDA=27.059
NC_035078.1	37006639	.	T	C	.	.	MAF_USDA=1.695
NC_035078.1	37006690	.	G	T,*	.	.	MAF_INRAE=5.263
NC_035078.1	37006760	.	A	C	.	.	MAF_INRAE=8.861;MAF_USDA=2.381
NC_035078.1	37006844	.	A	C	.	.	MAF_INRAE=8.228;MAF_USDA=2.459
NC_035078.1	37006859	.	A	T	.	.	MAF_USDA=5.0
NC_035078.1	37006864	.	T	C,G	.	.	MAF_INRAE=10.526
NC_035078.1	37006875	.	A	T	.	.	MAF_INRAE=30.38;MAF_USDA=29.762
NC_035078.1	37006931	.	T	G	.	.	MAF_USDA=3.279
NC_035078.1	37006982	.	C	T	.	.	MAF_USDA=14.706
NC_035078.1	37006992	.	A	G	.	.	MAF_USDA=2.941
NC_035078.1	37007088	.	G	T	.	.	MAF_INRAE=5.263
NC_035078.1	37007097	.	A	G	.	.	MAF_INRAE=9.494;MAF_USDA=37.059
NC_035078.1	37007122	.	T	G	.	.	MAF_USDA=2.459
NC_035078.1	37007264	.	G	A	.	.	MAF_INRAE=41.667;MAF_USDA=26.471
NC_035078.1	37007266	.	C	T	.	.	MAF_USDA=1.639
NC_035078.1	37007303	.	G	A	.	.	MAF_INRAE=1.667;MAF_USDA=4.167
NC_035078.1	37007353	.	C	G	.	.	MAF_USDA=2.459
NC_035078.1	37007359	.	G	A	.	.	MAF_USDA=2.941
NC_035078.1	37007437	.	G	A	.	.	MAF_INRAE=2.5;MAF_USDA=7.059
NC_035078.1	37007488	.	T	C	.	.	MAF_INRAE=14.557;MAF_USDA=35.417
NC_035078.1	37007692	.	T	A	.	.	MAF_USDA=5.738
NC_035078.1	37007693	.	C	T	.	.	MAF_USDA=5.738
NC_035078.1	37007695	.	T	A	.	.	MAF_INRAE=13.924;MAF_USDA=19.412
NC_035078.1	37007714	.	T	C	.	.	MAF_USDA=4.918
NC_035078.1	37007736	.	C	T	.	.	MAF_USDA=1.639
NC_035078.1	37007822	.	C	T	.	.	MAF_USDA=2.459
NC_035078.1	37007830	.	C	A	.	.	MAF_INRAE=30.0
NC_035078.1	37007894	.	T	G	.	.	MAF_USDA=2.381
NC_035078.1	37007906	.	T	C	.	.	MAF_INRAE=8.228;MAF_USDA=1.667
NC_035078.1	37007939	.	A	C	.	.	MAF_USDA=2.5
NC_035078.1	37007969	.	C	T	.	.	MAF_INRAE=9.167;MAF_USDA=2.083
NC_035078.1	37007988	.	A	T	.	.	MAF_INRAE=40.506;MAF_USDA=28.571
NC_035078.1	37008002	.	T	C	.	.	MAF_USDA=1.667
NC_035078.1	37008047	.	G	T	.	.	MAF_INRAE=13.291;MAF_USDA=4.706
NC_035078.1	37008050	.	G	T	.	.	MAF_INRAE=41.772;MAF_USDA=17.647
NC_035078.1	37008056	.	G	A	.	.	MAF_USDA=14.706
NC_035078.1	37008134	.	A	C	.	.	MAF_INRAE=9.494;MAF_USDA=37.805
NC_035078.1	37008136	.	G	A	.	.	MAF_USDA=1.724
NC_035078.1	37008210	.	A	T	.	.	MAF_USDA=2.439
NC_035078.1	37008279	.	G	T	.	.	MAF_USDA=1.724
NC_035078.1	37008299	.	A	T	.	.	MAF_USDA=2.586
NC_035078.1	37008301	.	G	C	.	.	MAF_USDA=2.586
NC_035078.1	37008372	.	C	T	.	.	MAF_USDA=22.917
NC_035078.1	37008378	.	T	G	.	.	MAF_INRAE=10.127;MAF_USDA=37.805
NC_035078.1	37008383	.	C	T	.	.	MAF_INRAE=5.696;MAF_USDA=6.25
NC_035078.1	37008539	.	T	A	.	.	MAF_INRAE=5.263;MAF_USDA=1.724
NC_035078.1	37008616	.	C	T	.	.	MAF_INRAE=9.167;MAF_USDA=31.765
NC_035078.1	37008783	.	A	G	.	.	MAF_INRAE=30.833;MAF_USDA=5.738
NC_035078.1	37008788	.	A	C	.	.	MAF_USDA=9.412
NC_035078.1	37008804	.	G	C	.	.	MAF_INRAE=13.333;MAF_USDA=2.459
NC_035078.1	37008813	.	G	A	.	.	MAF_INRAE=9.167;MAF_USDA=4.167
NC_035078.1	37008878	.	A	G	.	.	MAF_INRAE=9.167
NC_035078.1	37008929	.	G	A	.	.	MAF_USDA=2.941
NC_035078.1	37008930	.	T	A	.	.	MAF_USDA=2.941
NC_035078.1	37008958	.	C	T	.	.	MAF_USDA=1.639
NC_035078.1	37009048	.	T	G	.	.	MAF_USDA=4.918
NC_035078.1	37009148	.	T	A	.	.	MAF_INRAE=13.291;MAF_USDA=3.529
NC_035078.1	37009152	.	C	A	.	.	MAF_USDA=6.557
NC_035078.1	37009189	.	G	T	.	.	MAF_INRAE=39.873;MAF_USDA=27.647
NC_035078.1	37009285	.	C	T	.	.	MAF_INRAE=41.139;MAF_USDA=17.647
NC_035078.1	37009310	.	G	C	.	.	MAF_INRAE=40.506;MAF_USDA=27.647
NC_035078.1	37009330	.	T	G	.	.	MAF_USDA=2.941
NC_035078.1	37009522	.	T	A	.	.	MAF_INRAE=10.127
NC_035078.1	37009532	.	G	A	.	.	MAF_INRAE=8.861;MAF_USDA=4.167
NC_035078.1	37009628	.	C	G	.	.	MAF_USDA=2.353
NC_035078.1	37009696	.	T	A	.	.	MAF_INRAE=2.5;MAF_USDA=7.059
NC_035078.1	37009906	.	C	A	.	.	MAF_USDA=6.557
NC_035078.1	37009936	.	A	C	.	.	MAF_INRAE=40.506;MAF_USDA=28.235
NC_035078.1	37009956	.	C	T	.	.	MAF_USDA=1.639
NC_035078.1	37010011	.	A	G	.	.	MAF_INRAE=30.833;MAF_USDA=6.557
NC_035078.1	37010064	.	A	C	.	.	MAF_USDA=22.917
NC_035078.1	37010081	.	G	A	.	.	MAF_USDA=1.639
NC_035078.1	37010135	.	C	T	.	.	MAF_INRAE=13.291;MAF_USDA=4.118
NC_035078.1	37010165	.	G	A	.	.	MAF_USDA=22.917
NC_035078.1	37010223	.	G	A	.	.	MAF_INRAE=10.526;MAF_USDA=1.639
NC_035078.1	37010342	.	C	T	.	.	MAF_INRAE=2.5;MAF_USDA=7.059
NC_035078.1	37010359	.	G	A	.	.	MAF_USDA=1.639
NC_035078.1	37010360	.	C	T	.	.	MAF_USDA=19.412
NC_035078.1	37010416	.	G	A	.	.	MAF_USDA=3.279
NC_035078.1	37010453	.	G	A	.	.	MAF_INRAE=13.924;MAF_USDA=3.529
NC_035078.1	37010460	.	C	A	.	.	MAF_USDA=6.557
NC_035078.1	37010461	.	A	T	.	.	MAF_INRAE=13.924;MAF_USDA=3.529
NC_035078.1	37010488	.	T	A	.	.	MAF_USDA=1.639
NC_035078.1	37010506	.	T	G	.	.	MAF_USDA=5.882
NC_035078.1	37010515	.	C	G	.	.	MAF_USDA=7.377
NC_035078.1	37010539	.	T	C	.	.	MAF_USDA=1.639
NC_035078.1	37010585	.	G	T	.	.	MAF_INRAE=41.772;MAF_USDA=27.059
NC_035078.1	37010586	.	A	G	.	.	MAF_INRAE=13.924;MAF_USDA=3.529
NC_035078.1	37010694	.	T	G	.	.	MAF_INRAE=13.291;MAF_USDA=5.294
NC_035078.1	37010741	.	C	T	.	.	MAF_INRAE=10.127;MAF_USDA=41.765
NC_035078.1	37010874	.	C	T	.	.	MAF_USDA=5.738
NC_035078.1	37010935	.	C	T	.	.	MAF_USDA=1.639
NC_035078.1	37011163	.	C	A	.	.	MAF_USDA=26.471
NC_035078.1	37011248	.	G	A	.	.	MAF_INRAE=8.228;MAF_USDA=2.459
NC_035078.1	37011341	.	C	A	.	.	MAF_USDA=5.738
NC_035078.1	37011452	.	C	A	.	.	MAF_INRAE=13.924;MAF_USDA=3.529
NC_035078.1	37011517	.	T	G	.	.	MAF_USDA=2.459
NC_035078.1	37011518	.	A	G	.	.	MAF_INRAE=5.263;MAF_USDA=1.639
NC_035078.1	37011549	.	A	G	.	.	MAF_USDA=6.557
NC_035078.1	37011578	.	G	T	.	.	MAF_USDA=6.557
NC_035078.1	37011616	.	T	G	.	.	MAF_USDA=1.639
NC_035078.1	37011619	.	C	T	.	.	MAF_USDA=2.941
NC_035078.1	37011773	.	T	A	.	.	MAF_USDA=2.083
NC_035078.1	37011782	.	A	G	.	.	MAF_INRAE=45.0;MAF_USDA=10.0
NC_035078.1	37011825	.	A	G	.	.	MAF_USDA=2.459
NC_035078.1	37011889	.	C	T	.	.	MAF_USDA=2.941
NC_035078.1	37011898	.	A	C	.	.	MAF_INRAE=8.861;MAF_USDA=2.353
NC_035078.1	37012125	.	A	G	.	.	MAF_INRAE=9.494;MAF_USDA=36.471
NC_035078.1	37012155	.	C	A	.	.	MAF_USDA=2.353
NC_035078.1	37012200	.	A	T	.	.	MAF_USDA=1.639
NC_035078.1	37012427	.	G	A	.	.	MAF_INRAE=28.481;MAF_USDA=25.882
NC_035078.1	37012463	.	G	C	.	.	MAF_USDA=2.459
NC_035078.1	37012486	.	C	T	.	.	MAF_USDA=1.639
NC_035078.1	37012592	.	C	A	.	.	MAF_USDA=6.557
NC_035078.1	37012593	.	T	A	.	.	MAF_USDA=6.557
NC_035078.1	37012601	.	C	T	.	.	MAF_INRAE=9.167;MAF_USDA=2.083
NC_035078.1	37012620	.	C	T	.	.	MAF_USDA=2.941
NC_035078.1	37012641	.	C	T	.	.	MAF_USDA=6.557
NC_035078.1	37012773	.	C	T	.	.	MAF_INRAE=35.443;MAF_USDA=11.475
NC_035078.1	37012815	.	C	A	.	.	MAF_USDA=5.738
NC_035078.1	37012823	.	T	C	.	.	MAF_USDA=5.738
NC_035078.1	37012887	.	T	C	.	.	MAF_INRAE=10.759;MAF_USDA=4.098
NC_035078.1	37012902	.	G	T	.	.	MAF_USDA=25.0
NC_035078.1	37012935	.	A	C	.	.	MAF_USDA=5.932
NC_035078.1	37012958	.	A	C	.	.	MAF_USDA=5.932
NC_035078.1	37012966	.	T	C	.	.	MAF_USDA=16.949
NC_035078.1	37013005	.	G	A	.	.	MAF_USDA=6.78
NC_035078.1	37013022	.	G	A	.	.	MAF_INRAE=9.167;MAF_USDA=2.542
NC_035078.1	37013023	.	C	T	.	.	MAF_USDA=2.542
NC_035078.1	37013025	.	G	A	.	.	MAF_USDA=6.78
NC_035078.1	37013090	.	T	G	.	.	MAF_INRAE=1.667;MAF_USDA=4.545
NC_035078.1	37013120	.	C	A	.	.	MAF_USDA=6.78
NC_035078.1	37013129	.	A	G	.	.	MAF_USDA=6.78
NC_035078.1	37013131	.	A	G	.	.	MAF_USDA=6.78
NC_035078.1	37013147	.	T	C	.	.	MAF_INRAE=2.5;MAF_USDA=9.259
NC_035078.1	37013172	.	G	C	.	.	MAF_USDA=6.78
NC_035078.1	37013201	.	T	G	.	.	MAF_USDA=6.78
NC_035078.1	37013271	.	G	A	.	.	MAF_USDA=1.695
NC_035078.1	37013272	.	A	T	.	.	MAF_USDA=1.695
NC_035078.1	37013333	.	T	G	.	.	MAF_USDA=6.897
NC_035078.1	37013377	.	A	C	.	.	MAF_INRAE=1.667
NC_035078.1	37013387	.	A	G	.	.	MAF_INRAE=41.667;MAF_USDA=29.661
NC_035078.1	37013419	.	G	T	.	.	MAF_USDA=8.025
NC_035078.1	37013473	.	T	G	.	.	MAF_USDA=2.459
NC_035078.1	37013474	.	G	T	.	.	MAF_USDA=5.625
NC_035078.1	37013477	.	G	T	.	.	MAF_USDA=2.542
NC_035078.1	37013478	.	G	T	.	.	MAF_USDA=2.542
NC_035078.1	37013480	.	T	A	.	.	MAF_USDA=2.459
NC_035078.1	37013483	.	G	T	.	.	MAF_USDA=2.459
NC_035078.1	37013538	.	G	T	.	.	MAF_USDA=2.542
NC_035078.1	37013693	.	A	T	.	.	MAF_INRAE=9.167;MAF_USDA=45.763
NC_035078.1	37013696	.	A	G	.	.	MAF_USDA=5.932
NC_035078.1	37013725	.	C	T	.	.	MAF_USDA=2.5
NC_035078.1	37013735	.	G	A	.	.	MAF_INRAE=4.167;MAF_USDA=6.818
NC_035078.1	37013807	.	T	G	.	.	MAF_USDA=6.557
NC_035078.1	37013869	.	G	A	.	.	MAF_USDA=3.39
NC_035078.1	37013985	.	C	A	.	.	MAF_INRAE=2.5;MAF_USDA=4.237
NC_035078.1	37013994	.	T	A	.	.	MAF_USDA=5.932
NC_035078.1	37014110	.	A	T	.	.	MAF_USDA=2.542
NC_035078.1	37014144	.	C	A	.	.	MAF_INRAE=16.667;MAF_USDA=7.627
NC_035078.1	37014154	.	G	C	.	.	MAF_INRAE=9.167;MAF_USDA=42.373
NC_035078.1	37014167	.	A	C	.	.	MAF_USDA=4.237
NC_035078.1	37014230	.	G	A	.	.	MAF_USDA=2.542
NC_035078.1	37014282	.	C	T	.	.	MAF_INRAE=16.667;MAF_USDA=6.173
NC_035078.1	37014315	.	A	T	.	.	MAF_INRAE=9.167;MAF_USDA=39.506
NC_035078.1	37014337	.	A	G	.	.	MAF_USDA=5.932
NC_035078.1	37014379	.	A	C	.	.	MAF_INRAE=41.667;MAF_USDA=32.099
NC_035078.1	37014434	.	C	T	.	.	MAF_USDA=1.724
NC_035078.1	37014435	.	G	A	.	.	MAF_USDA=6.034
NC_035078.1	37014550	.	T	C	.	.	MAF_INRAE=9.167;MAF_USDA=45.763
NC_035078.1	37014666	.	A	G	.	.	MAF_USDA=6.78
NC_035078.1	37014722	.	A	T	.	.	MAF_USDA=3.39
NC_035078.1	37014754	.	C	A	.	.	MAF_INRAE=2.5
NC_035078.1	37014950	.	C	T	.	.	MAF_INRAE=41.667;MAF_USDA=27.966
NC_035078.1	37015054	.	G	T	.	.	MAF_INRAE=9.167
NC_035078.1	37015074	.	G	T	.	.	MAF_USDA=2.542
NC_035078.1	37015075	.	G	T	.	.	MAF_USDA=2.542
NC_035078.1	37015152	.	G	T	.	.	MAF_USDA=5.085
NC_035078.1	37015213	.	A	T	.	.	MAF_INRAE=5.696;MAF_USDA=6.25
NC_035078.1	37015263	.	C	T	.	.	MAF_INRAE=13.291;MAF_USDA=5.294
NC_035078.1	37015394	.	A	G	.	.	MAF_INRAE=10.526;MAF_USDA=1.639
NC_035078.1	37015399	.	C	T	.	.	MAF_USDA=4.918
NC_035078.1	37015412	.	C	G	.	.	MAF_USDA=1.639
NC_035078.1	37015472	.	G	T	.	.	MAF_USDA=1.639
NC_035078.1	37015507	.	A	C	.	.	MAF_USDA=7.377
NC_035078.1	37015554	.	A	G	.	.	MAF_INRAE=10.526;MAF_USDA=1.639
NC_035078.1	37015566	.	T	G	.	.	MAF_USDA=2.459
NC_035078.1	37015573	.	T	C	.	.	MAF_INRAE=13.924;MAF_USDA=2.459
NC_035078.1	37015576	.	A	G	.	.	MAF_INRAE=26.316;MAF_USDA=9.412
NC_035078.1	37015614	.	A	T	.	.	MAF_INRAE=1.667;MAF_USDA=7.059
NC_035078.1	37015784	.	A	C	.	.	MAF_INRAE=1.667;MAF_USDA=4.167
NC_035078.1	37015792	.	T	A	.	.	MAF_USDA=2.459
NC_035078.1	37015805	.	T	G	.	.	MAF_INRAE=5.263;MAF_USDA=1.639
NC_035078.1	37015859	.	A	C	.	.	MAF_USDA=2.941
NC_035078.1	37015901	.	A	T	.	.	MAF_INRAE=37.975;MAF_USDA=25.0
NC_035078.1	37016045	.	C	T	.	.	MAF_USDA=5.738
NC_035078.1	37016077	.	G	A	.	.	MAF_USDA=6.557
NC_035078.1	37016123	.	G	A	.	.	MAF_USDA=4.918
NC_035078.1	37016279	.	C	T	.	.	MAF_USDA=1.639
NC_035078.1	37016284	.	G	T	.	.	MAF_USDA=5.738
NC_035078.1	37016289	.	T	G	.	.	MAF_USDA=2.941
NC_035078.1	37016298	.	C	A	.	.	MAF_USDA=11.31
NC_035078.1	37016312	.	A	C	.	.	MAF_USDA=2.941
NC_035078.1	37016349	.	A	G	.	.	MAF_INRAE=13.291;MAF_USDA=3.529
NC_035078.1	37016393	.	G	A	.	.	MAF_USDA=14.706
NC_035078.1	37016403	.	C	A	.	.	MAF_USDA=14.706
NC_035078.1	37016405	.	T	C	.	.	MAF_USDA=3.279
NC_035078.1	37016572	.	G	T	.	.	MAF_USDA=1.639
NC_035078.1	37016576	.	T	A	.	.	MAF_INRAE=14.557;MAF_USDA=20.0
NC_035078.1	37016617	.	A	C	.	.	MAF_INRAE=21.519;MAF_USDA=10.0
NC_035078.1	37016629	.	A	T	.	.	MAF_USDA=1.639
NC_035078.1	37016635	.	A	T	.	.	MAF_INRAE=4.43;MAF_USDA=7.647
NC_035078.1	37016643	.	T	A	.	.	MAF_USDA=10.0
NC_035078.1	37016681	.	A	G	.	.	MAF_INRAE=4.43;MAF_USDA=7.647
NC_035078.1	37016748	.	A	C	.	.	MAF_USDA=2.941
NC_035078.1	37016752	.	C	T	.	.	MAF_USDA=2.941
NC_035078.1	37016756	.	C	A	.	.	MAF_USDA=1.639
NC_035078.1	37016771	.	T	G	.	.	MAF_INRAE=5.263;MAF_USDA=22.941
NC_035078.1	37016775	.	A	G	.	.	MAF_USDA=3.279
NC_035078.1	37016809	.	T	C	.	.	MAF_USDA=6.557
NC_035078.1	37016916	.	G	A	.	.	MAF_USDA=1.639
NC_035078.1	37017033	.	A	T	.	.	MAF_INRAE=8.861;MAF_USDA=1.667
NC_035078.1	37017096	.	T	A	.	.	MAF_USDA=3.39
NC_035078.1	37017130	.	G	A	.	.	MAF_INRAE=5.263;MAF_USDA=1.639
NC_035078.1	37017144	.	G	A	.	.	MAF_USDA=2.459
NC_035078.1	37017209	.	C	A	.	.	MAF_USDA=1.639
NC_035078.1	37017210	.	A	C	.	.	MAF_INRAE=5.263;MAF_USDA=9.167
NC_035078.1	37017247	.	A	C	.	.	MAF_USDA=7.377
NC_035078.1	37017248	.	C	T	.	.	MAF_INRAE=3.797;MAF_USDA=7.647
NC_035078.1	37017445	.	G	C	.	.	MAF_USDA=6.557
NC_035078.1	37017456	.	A	C	.	.	MAF_USDA=11.765
NC_035078.1	37017469	.	A	C	.	.	MAF_USDA=11.765
NC_035078.1	37017575	.	T	C	.	.	MAF_USDA=2.459
NC_035078.1	37017588	.	A	C	.	.	MAF_USDA=1.639
NC_035078.1	37017591	.	T	C	.	.	MAF_USDA=1.639
NC_035078.1	37017599	.	C	T	.	.	MAF_USDA=4.918
NC_035078.1	37017713	.	T	C	.	.	MAF_INRAE=9.167;MAF_USDA=2.083
NC_035078.1	37017746	.	T	G	.	.	MAF_INRAE=5.263
NC_035078.1	37017759	.	T	G	.	.	MAF_USDA=5.738
NC_035078.1	37017760	.	T	A	.	.	MAF_USDA=5.738
NC_035078.1	37017898	.	C	T	.	.	MAF_INRAE=9.167;MAF_USDA=2.083
NC_035078.1	37017985	.	C	T	.	.	MAF_INRAE=36.842;MAF_USDA=27.647
NC_035078.1	37018015	.	T	C	.	.	MAF_USDA=2.459
NC_035078.1	37018032	.	T	A	.	.	MAF_USDA=8.333
NC_035078.1	37018052	.	G	A	.	.	MAF_INRAE=1.667
NC_035078.1	37018055	.	G	T	.	.	MAF_INRAE=12.658;MAF_USDA=6.25
NC_035078.1	37018081	.	G	T	.	.	MAF_INRAE=9.167;MAF_USDA=1.765
NC_035078.1	37018083	.	C	T	.	.	MAF_INRAE=10.526;MAF_USDA=3.529
NC_035078.1	37018207	.	T	G	.	.	MAF_USDA=8.333
NC_035078.1	37018265	.	G	T	.	.	MAF_USDA=31.25
NC_035078.1	37019318	.	G	C	.	.	MAF_USDA=1.695
NC_035078.1	37019463	.	T	C	.	.	MAF_USDA=2.459
NC_035078.1	37019464	.	C	T	.	.	MAF_USDA=2.459
NC_035078.1	37019466	.	C	T	.	.	MAF_INRAE=4.43;MAF_USDA=7.647
NC_035078.1	37019481	.	A	G	.	.	MAF_USDA=2.941
NC_035078.1	37019492	.	G	A	.	.	MAF_USDA=4.918
NC_035078.1	37019545	.	C	T	.	.	MAF_USDA=5.738
NC_035078.1	37019576	.	G	T	.	.	MAF_INRAE=10.759;MAF_USDA=2.459
NC_035078.1	37019661	.	C	A	.	.	MAF_USDA=2.459
NC_035078.1	37019665	.	C	G	.	.	MAF_USDA=4.918
NC_035078.1	37019666	.	G	A	.	.	MAF_USDA=1.639
NC_035078.1	37019746	.	C	T	.	.	MAF_INRAE=5.696;MAF_USDA=6.25
NC_035078.1	37019749	.	G	T	.	.	MAF_INRAE=13.333;MAF_USDA=3.529
NC_035078.1	37019790	.	G	T	.	.	MAF_USDA=5.0
NC_035078.1	37019813	.	G	A	.	.	MAF_USDA=11.905
NC_035078.1	37019857	.	T	C	.	.	MAF_INRAE=1.667
NC_035078.1	37019915	.	T	A	.	.	MAF_USDA=2.083
NC_035078.1	37019937	.	C	A	.	.	MAF_USDA=1.639
NC_035078.1	37019961	.	G	T	.	.	MAF_INRAE=8.228;MAF_USDA=2.353
NC_035078.1	37020007	.	G	T	.	.	MAF_INRAE=3.797;MAF_USDA=7.647
NC_035078.1	37020148	.	C	T	.	.	MAF_USDA=8.333
NC_035078.1	37020153	.	A	T	.	.	MAF_INRAE=1.667
NC_035078.1	37020202	.	T	G	.	.	MAF_USDA=1.639
NC_035078.1	37020246	.	C	T	.	.	MAF_USDA=6.557
NC_035078.1	37020257	.	G	T	.	.	MAF_USDA=1.639
NC_035078.1	37020361	.	T	C	.	.	MAF_INRAE=9.167;MAF_USDA=31.765
NC_035078.1	37020550	.	C	T	.	.	MAF_USDA=2.941
NC_035078.1	37020634	.	A	T	.	.	MAF_USDA=5.738
NC_035078.1	37020657	.	G	T	.	.	MAF_USDA=5.738
NC_035078.1	37020712	.	A	T	.	.	MAF_USDA=4.918
NC_035078.1	37020830	.	G	A	.	.	MAF_INRAE=13.924;MAF_USDA=5.294
NC_035078.1	37020864	.	G	A	.	.	MAF_INRAE=40.506;MAF_USDA=27.059
NC_035078.1	37020932	.	G	T	.	.	MAF_INRAE=10.526;MAF_USDA=4.098
NC_035078.1	37020933	.	C	T	.	.	MAF_USDA=4.098
NC_035078.1	37020934	.	C	T	.	.	MAF_USDA=4.098
NC_035078.1	37020941	.	C	T	.	.	MAF_INRAE=15.19;MAF_USDA=20.0
NC_035078.1	37020968	.	G	T	.	.	MAF_INRAE=10.526
NC_035078.1	37020972	.	G	A	.	.	MAF_INRAE=29.114;MAF_USDA=23.529
NC_035078.1	37020994	.	G	T	.	.	MAF_USDA=5.738
NC_035078.1	37021123	.	C	T	.	.	MAF_USDA=15.294
NC_035078.1	37021196	.	T	C	.	.	MAF_USDA=4.918
NC_035078.1	37021402	.	C	A	.	.	MAF_INRAE=5.263
NC_035078.1	37021486	.	G	A	.	.	MAF_INRAE=13.924;MAF_USDA=3.529
NC_035078.1	37021495	.	T	G	.	.	MAF_INRAE=9.167;MAF_USDA=32.353
NC_035078.1	37021554	.	G	A	.	.	MAF_USDA=1.639
NC_035078.1	37021570	.	G	A	.	.	MAF_INRAE=13.924;MAF_USDA=5.294
NC_035078.1	37021583	.	A	C	.	.	MAF_INRAE=9.167;MAF_USDA=32.941
NC_035078.1	37021607	.	C	A	.	.	MAF_INRAE=39.873;MAF_USDA=25.294
NC_035078.1	37021613	.	G	T	.	.	MAF_USDA=4.918
NC_035078.1	37021661	.	G	T	.	.	MAF_INRAE=4.43;MAF_USDA=7.059
NC_035078.1	37021693	.	C	A	.	.	MAF_INRAE=9.167;MAF_USDA=6.471
NC_035078.1	37021758	.	G	A	.	.	MAF_INRAE=10.0;MAF_USDA=32.941
NC_035078.1	37021771	.	T	C	.	.	MAF_INRAE=42.405;MAF_USDA=17.647
NC_035078.1	37021869	.	T	C	.	.	MAF_USDA=4.167
NC_035078.1	37021896	.	A	G	.	.	MAF_USDA=1.639
NC_035078.1	37021978	.	T	G	.	.	MAF_INRAE=9.167;MAF_USDA=35.294
NC_035078.1	37022028	.	C	A	.	.	MAF_USDA=3.279
NC_035078.1	37022040	.	G	A	.	.	MAF_USDA=4.918
NC_035078.1	37022051	.	T	A	.	.	MAF_INRAE=9.167;MAF_USDA=34.706
NC_035078.1	37022073	.	C	T	.	.	MAF_INRAE=5.263;MAF_USDA=1.667
NC_035078.1	37022148	.	C	A	.	.	MAF_USDA=1.667
NC_035078.1	37022183	.	C	T	.	.	MAF_USDA=1.667
NC_035078.1	37022194	.	T	C	.	.	MAF_USDA=4.167
NC_035078.1	37022215	.	C	T	.	.	MAF_USDA=3.279
NC_035078.1	37022313	.	T	A	.	.	MAF_INRAE=15.19;MAF_USDA=18.235
NC_035078.1	37022345	.	C	A	.	.	MAF_INRAE=13.924;MAF_USDA=3.529
NC_035078.1	37022416	.	A	G	.	.	MAF_USDA=2.941
NC_035078.1	37022461	.	C	A	.	.	MAF_USDA=4.918
NC_035078.1	37022561	.	C	A	.	.	MAF_USDA=3.279
NC_035078.1	37022562	.	C	T	.	.	MAF_USDA=3.279
NC_035078.1	37022694	.	G	T	.	.	MAF_USDA=2.5
NC_035078.1	37022736	.	A	T	.	.	MAF_USDA=14.583
NC_035078.1	37022789	.	C	G	.	.	MAF_USDA=1.639
NC_035078.1	37022870	.	G	A	.	.	MAF_INRAE=13.924;MAF_USDA=4.118
NC_035078.1	37022877	.	T	G	.	.	MAF_USDA=5.738
NC_035078.1	37022902	.	T	C	.	.	MAF_USDA=5.738
NC_035078.1	37022935	.	G	C	.	.	MAF_USDA=5.738
NC_035078.1	37022940	.	G	A	.	.	MAF_INRAE=1.667
NC_035078.1	37022953	.	T	C	.	.	MAF_USDA=6.557
NC_035078.1	37022963	.	A	G	.	.	MAF_USDA=8.235
NC_035078.1	37023104	.	T	C	.	.	MAF_INRAE=4.43;MAF_USDA=7.647
NC_035078.1	37023120	.	G	C	.	.	MAF_INRAE=36.709;MAF_USDA=7.377
NC_035078.1	37023121	.	T	C	.	.	MAF_INRAE=4.43;MAF_USDA=7.059
NC_035078.1	37023142	.	A	C	.	.	MAF_USDA=5.738
NC_035078.1	37023143	.	A	T,G	.	.	MAF_INRAE=5.263;MAF_USDA=5.738
NC_035078.1	37023168	.	C	A	.	.	MAF_USDA=2.459
NC_035078.1	37023264	.	A	G	.	.	MAF_INRAE=9.167;MAF_USDA=34.706
NC_035078.1	37023346	.	G	T	.	.	MAF_USDA=2.941
NC_035078.1	37023407	.	T	G	.	.	MAF_USDA=33.333
NC_035078.1	37023440	.	G	A	.	.	MAF_USDA=2.083
NC_035078.1	37023442	.	C	A	.	.	MAF_INRAE=9.494
NC_035078.1	37023462	.	T	G	.	.	MAF_USDA=2.941
NC_035078.1	37023468	.	T	A	.	.	MAF_USDA=1.639
NC_035078.1	37023612	.	T	A	.	.	MAF_USDA=1.639
NC_035078.1	37023627	.	C	T	.	.	MAF_INRAE=5.263
NC_035078.1	37023701	.	G	C	.	.	MAF_USDA=3.279
NC_035078.1	37023775	.	A	T	.	.	MAF_USDA=6.557
NC_035078.1	37023776	.	G	A	.	.	MAF_USDA=2.459
NC_035078.1	37023796	.	G	A	.	.	MAF_USDA=6.557
NC_035078.1	37023803	.	G	A	.	.	MAF_INRAE=15.19;MAF_USDA=20.0
NC_035078.1	37023821	.	C	T	.	.	MAF_USDA=6.557
NC_035078.1	37023826	.	G	A	.	.	MAF_USDA=6.557
NC_035078.1	37023835	.	C	T	.	.	MAF_INRAE=1.667;MAF_USDA=4.167
NC_035078.1	37023848	.	C	A	.	.	MAF_INRAE=9.167;MAF_USDA=6.471
NC_035078.1	37023937	.	T	C	.	.	MAF_USDA=1.639
NC_035078.1	37023969	.	G	T	.	.	MAF_USDA=2.941
NC_035078.1	37023989	.	G	T	.	.	MAF_USDA=7.377
NC_035078.1	37024000	.	T	G	.	.	MAF_INRAE=20.886;MAF_USDA=10.0
NC_035078.1	37024032	.	C	T	.	.	MAF_INRAE=9.167;MAF_USDA=6.471
NC_035078.1	37024052	.	T	C	.	.	MAF_USDA=5.738
NC_035078.1	37024118	.	G	T	.	.	MAF_INRAE=1.667;MAF_USDA=4.167
NC_035078.1	37024202	.	G	T	.	.	MAF_USDA=5.738
NC_035078.1	37024204	.	T	A	.	.	MAF_INRAE=14.557;MAF_USDA=20.0
NC_035078.1	37024358	.	T	G	.	.	MAF_INRAE=8.228;MAF_USDA=2.459
NC_035078.1	37024425	.	A	C	.	.	MAF_USDA=5.738
NC_035078.1	37024455	.	C	A	.	.	MAF_USDA=35.417
NC_035078.1	37024520	.	A	T	.	.	MAF_USDA=2.459
NC_035078.1	37024523	.	T	A	.	.	MAF_USDA=1.639
NC_035078.1	37024534	.	A	C	.	.	MAF_USDA=2.459
NC_035078.1	37024597	.	C	T	.	.	MAF_USDA=39.412
NC_035078.1	37024630	.	T	A	.	.	MAF_USDA=1.639
NC_035078.1	37024666	.	C	T	.	.	MAF_USDA=3.279
NC_035078.1	37024698	.	G	A	.	.	MAF_USDA=26.19
NC_035078.1	37024720	.	A	T	.	.	MAF_USDA=33.333
NC_035078.1	37024721	.	A	T	.	.	MAF_USDA=33.333
NC_035078.1	37024722	.	A	C	.	.	MAF_INRAE=14.167
NC_035078.1	37024723	.	A	T	.	.	MAF_USDA=33.333
NC_035078.1	37024757	.	C	G	.	.	MAF_INRAE=2.632
NC_035078.1	37024785	.	C	G	.	.	MAF_INRAE=1.667
NC_035078.1	37024792	.	T	G	.	.	MAF_INRAE=1.667
NC_035078.1	37024828	.	G	A	.	.	MAF_INRAE=6.667;MAF_USDA=7.377
NC_035078.1	37024842	.	G	C	.	.	MAF_INRAE=2.632
NC_035078.1	37024847	.	A	T	.	.	MAF_INRAE=1.667
NC_035078.1	37024885	.	C	A	.	.	MAF_INRAE=2.5
NC_035078.1	37024929	.	A	C	.	.	MAF_USDA=12.5
NC_035078.1	37024944	.	G	A	.	.	MAF_INRAE=12.5
NC_035078.1	37024954	.	T	C	.	.	MAF_INRAE=10.833
NC_035078.1	37024976	.	A	C	.	.	MAF_INRAE=17.5
NC_035078.1	37025057	.	T	G	.	.	MAF_INRAE=16.667;MAF_USDA=6.557
NC_035078.1	37025068	.	C	T	.	.	MAF_USDA=4.098
NC_035078.1	37025074	.	C	A	.	.	MAF_INRAE=18.333
NC_035078.1	37025098	.	C	T	.	.	MAF_INRAE=19.167
NC_035078.1	37025134	.	C	T	.	.	MAF_INRAE=2.5
NC_035078.1	37025147	.	G	T	.	.	MAF_INRAE=1.667
NC_035078.1	37025161	.	A	T	.	.	MAF_INRAE=9.167;MAF_USDA=2.083
NC_035078.1	37025164	.	A	T	.	.	MAF_INRAE=1.667
NC_035078.1	37025242	.	C	T	.	.	MAF_USDA=2.941
NC_035078.1	37025243	.	G	A	.	.	MAF_USDA=2.941
NC_035078.1	37025248	.	T	C	.	.	MAF_INRAE=24.167;MAF_USDA=6.557
NC_035078.1	37025268	.	G	A	.	.	MAF_INRAE=15.0
NC_035078.1	37025292	.	C	A	.	.	MAF_USDA=22.917
NC_035078.1	37025323	.	A	G	.	.	MAF_USDA=2.459
NC_035078.1	37025345	.	G	T	.	.	MAF_USDA=3.529
NC_035078.1	37025402	.	A	G	.	.	MAF_USDA=5.738
NC_035078.1	37025522	.	T	G	.	.	MAF_USDA=4.098
NC_035078.1	37025525	.	T	G	.	.	MAF_USDA=1.639
NC_035078.1	37025592	.	T	G	.	.	MAF_USDA=8.197
NC_035078.1	37025672	.	C	A	.	.	MAF_USDA=14.706
NC_035078.1	37025689	.	G	T	.	.	MAF_USDA=1.639
NC_035078.1	37025696	.	G	C	.	.	MAF_USDA=5.738
NC_035078.1	37025713	.	T	G	.	.	MAF_INRAE=10.526
NC_035078.1	37025726	.	A	G	.	.	MAF_INRAE=36.076;MAF_USDA=7.377
NC_035078.1	37025786	.	A	C	.	.	MAF_USDA=5.738
NC_035078.1	37025887	.	G	T	.	.	MAF_INRAE=36.709;MAF_USDA=10.656
NC_035078.1	37025889	.	C	T	.	.	MAF_INRAE=41.667;MAF_USDA=25.882
NC_035078.1	37025890	.	A	T	.	.	MAF_USDA=4.918
NC_035078.1	37025891	.	T	C	.	.	MAF_USDA=4.918
NC_035078.1	37025974	.	T	A	.	.	MAF_USDA=22.917
NC_035078.1	37026060	.	G	T	.	.	MAF_INRAE=11.392;MAF_USDA=4.098
NC_035078.1	37026080	.	G	T	.	.	MAF_INRAE=13.924;MAF_USDA=3.529
NC_035078.1	37026135	.	C	T	.	.	MAF_INRAE=10.0;MAF_USDA=33.529
NC_035078.1	37026137	.	A	G	.	.	MAF_INRAE=10.0;MAF_USDA=34.118
NC_035078.1	37026177	.	T	G	.	.	MAF_INRAE=8.333;MAF_USDA=5.738
NC_035078.1	37026361	.	G	C	.	.	MAF_USDA=2.941
NC_035078.1	37026526	.	G	A	.	.	MAF_USDA=6.557
NC_035078.1	37026532	.	A	C	.	.	MAF_INRAE=15.19;MAF_USDA=20.0
NC_035078.1	37026624	.	A	C	.	.	MAF_USDA=6.557
NC_035078.1	37026714	.	T	G	.	.	MAF_INRAE=40.506;MAF_USDA=27.059
NC_035078.1	37026726	.	C	A	.	.	MAF_USDA=6.557
NC_035078.1	37026731	.	T	G	.	.	MAF_INRAE=1.667
NC_035078.1	37026766	.	A	G	.	.	MAF_USDA=1.639
NC_035078.1	37026775	.	C	G	.	.	MAF_USDA=6.557
NC_035078.1	37026923	.	T	G	.	.	MAF_USDA=4.167
NC_035078.1	37027108	.	G	A	.	.	MAF_USDA=2.459
NC_035078.1	37027125	.	A	T	.	.	MAF_USDA=1.639
NC_035078.1	37027193	.	T	G	.	.	MAF_USDA=6.557
NC_035078.1	37027239	.	A	G	.	.	MAF_USDA=6.557
NC_035078.1	37027242	.	G	C	.	.	MAF_USDA=6.557
NC_035078.1	37027248	.	G	T	.	.	MAF_USDA=6.557
NC_035078.1	37027374	.	A	G	.	.	MAF_INRAE=9.167;MAF_USDA=39.412
NC_035078.1	37027420	.	G	A	.	.	MAF_USDA=1.639
NC_035078.1	37027445	.	G	A	.	.	MAF_INRAE=5.263;MAF_USDA=1.639
NC_035078.1	37027501	.	A	C	.	.	MAF_USDA=6.557
NC_035078.1	37027528	.	G	A	.	.	MAF_INRAE=13.333;MAF_USDA=6.25
NC_035078.1	37027655	.	C	T	.	.	MAF_USDA=1.639
NC_035078.1	37027746	.	A	G	.	.	MAF_USDA=5.833
NC_035078.1	37027780	.	G	A	.	.	MAF_USDA=2.083
NC_035078.1	37027875	.	A	T	.	.	MAF_USDA=2.459
NC_035078.1	37027941	.	G	A	.	.	MAF_USDA=5.738
NC_035078.1	37027954	.	G	A	.	.	MAF_USDA=2.459
NC_035078.1	37028041	.	G	T	.	.	MAF_USDA=2.459
NC_035078.1	37028077	.	G	T	.	.	MAF_INRAE=40.506;MAF_USDA=27.647
NC_035078.1	37028087	.	G	A	.	.	MAF_USDA=2.459
NC_035078.1	37028137	.	A	C	.	.	MAF_USDA=1.639
NC_035078.1	37028166	.	G	A	.	.	MAF_INRAE=15.19;MAF_USDA=20.0
NC_035078.1	37028267	.	T	G	.	.	MAF_USDA=3.529
NC_035078.1	37028305	.	T	G	.	.	MAF_INRAE=41.139;MAF_USDA=25.294
NC_035078.1	37028325	.	G	T	.	.	MAF_USDA=5.738
NC_035078.1	37028332	.	C	T	.	.	MAF_INRAE=13.924;MAF_USDA=3.529
NC_035078.1	37028359	.	A	T	.	.	MAF_USDA=5.738
NC_035078.1	37028365	.	C	T	.	.	MAF_USDA=6.557
NC_035078.1	37028378	.	A	T	.	.	MAF_USDA=5.738
NC_035078.1	37028437	.	T	A	.	.	MAF_USDA=5.738
NC_035078.1	37028468	.	C	T	.	.	MAF_USDA=5.0
NC_035078.1	37028478	.	C	T	.	.	MAF_USDA=4.918
NC_035078.1	37028572	.	A	C	.	.	MAF_USDA=2.459
NC_035078.1	37028642	.	G	A	.	.	MAF_USDA=4.918
NC_035078.1	37028652	.	T	C	.	.	MAF_INRAE=9.167;MAF_USDA=32.941
NC_035078.1	37028711	.	G	T	.	.	MAF_USDA=6.557
NC_035078.1	37028746	.	C	T	.	.	MAF_USDA=2.459
NC_035078.1	37028827	.	T	A	.	.	MAF_USDA=5.738
NC_035078.1	37028839	.	T	C	.	.	MAF_INRAE=11.392;MAF_USDA=2.459
NC_035078.1	37028848	.	C	G	.	.	MAF_USDA=4.918
NC_035078.1	37028868	.	G	C	.	.	MAF_INRAE=15.19;MAF_USDA=20.0
NC_035078.1	37028878	.	C	A	.	.	MAF_USDA=5.738
NC_035078.1	37028948	.	C	T	.	.	MAF_USDA=5.738
NC_035078.1	37028955	.	T	G	.	.	MAF_USDA=1.639
NC_035078.1	37028958	.	T	G	.	.	MAF_USDA=2.459
NC_035078.1	37029009	.	T	C	.	.	MAF_INRAE=40.506;MAF_USDA=27.059
NC_035078.1	37029140	.	A	T	.	.	MAF_INRAE=36.709;MAF_USDA=7.377
NC_035078.1	37029173	.	C	T	.	.	MAF_USDA=10.656
NC_035078.1	37029181	.	T	A	.	.	MAF_USDA=2.459
NC_035078.1	37029260	.	G	T	.	.	MAF_INRAE=5.263;MAF_USDA=1.639
NC_035078.1	37029266	.	C	A	.	.	MAF_USDA=14.706
NC_035078.1	37029446	.	G	A	.	.	MAF_USDA=4.167
NC_035078.1	37029451	.	C	T	.	.	MAF_USDA=2.459
NC_035078.1	37029482	.	T	G	.	.	MAF_INRAE=9.167;MAF_USDA=34.706
NC_035078.1	37029508	.	A	G	.	.	MAF_USDA=14.706
NC_035078.1	37029512	.	T	C	.	.	MAF_USDA=1.639
NC_035078.1	37029608	.	C	A	.	.	MAF_USDA=4.918
NC_035078.1	37029609	.	C	T	.	.	MAF_INRAE=5.696;MAF_USDA=6.25
NC_035078.1	37029627	.	T	G	.	.	MAF_USDA=4.918
NC_035078.1	37029830	.	C	G	.	.	MAF_USDA=8.333
NC_035078.1	37029877	.	A	G,C	.	.	MAF_INRAE=26.316
NC_035078.1	37029905	.	G	A	.	.	MAF_USDA=2.542
NC_035078.1	37029949	.	G	A	.	.	MAF_INRAE=40.506;MAF_USDA=33.333
NC_035078.1	37030059	.	C	T	.	.	MAF_USDA=5.085
NC_035078.1	37030066	.	G	T	.	.	MAF_INRAE=15.823;MAF_USDA=35.417
NC_035078.1	37030071	.	G	A	.	.	MAF_INRAE=4.43;MAF_USDA=14.583
NC_035078.1	37030093	.	G	A	.	.	MAF_INRAE=41.139;MAF_USDA=28.659
NC_035078.1	37030219	.	C	T	.	.	MAF_USDA=2.586
NC_035078.1	37030228	.	G	A	.	.	MAF_USDA=3.448
NC_035078.1	37030233	.	T	G	.	.	MAF_USDA=26.829
NC_035078.1	37030268	.	C	T	.	.	MAF_INRAE=1.667;MAF_USDA=12.5
NC_035078.1	37030313	.	C	T	.	.	MAF_USDA=2.941
NC_035078.1	37030316	.	G	A	.	.	MAF_USDA=3.279
NC_035078.1	37030317	.	T	G	.	.	MAF_USDA=7.377
NC_035078.1	37030318	.	G	T	.	.	MAF_USDA=8.197
NC_035078.1	37030355	.	G	C	.	.	MAF_USDA=7.647
NC_035078.1	37030378	.	A	G	.	.	MAF_USDA=4.918
NC_035078.1	37030412	.	C	G	.	.	MAF_USDA=2.459
NC_035078.1	37030432	.	G	A	.	.	MAF_USDA=4.167
NC_035078.1	37030452	.	T	G	.	.	MAF_USDA=14.583
NC_035078.1	37030485	.	C	T	.	.	MAF_INRAE=10.833
NC_035078.1	37030505	.	A	C	.	.	MAF_INRAE=8.333
NC_035078.1	37030528	.	C	A	.	.	MAF_USDA=1.724
NC_035078.1	37030533	.	G	C	.	.	MAF_USDA=1.724
NC_035078.1	37030562	.	T	G	.	.	MAF_USDA=1.724
NC_035078.1	37030603	.	G	A	.	.	MAF_USDA=6.25
NC_035078.1	37030630	.	G	A	.	.	MAF_INRAE=5.0
NC_035078.1	37030679	.	G	A	.	.	MAF_INRAE=23.333
NC_035078.1	37030701	.	G	A	.	.	MAF_INRAE=2.5
NC_035078.1	37031145	.	G	A	.	.	MAF_USDA=2.586
NC_035078.1	37031150	.	G	A	.	.	MAF_USDA=2.586
NC_035078.1	37031168	.	C	T	.	.	MAF_USDA=3.659
NC_035078.1	37031232	.	G	A	.	.	MAF_USDA=1.724
NC_035078.1	37031337	.	G	A	.	.	MAF_INRAE=12.5;MAF_USDA=3.659
NC_035078.1	37031435	.	T	G	.	.	MAF_USDA=3.448
NC_035078.1	37031473	.	A	T	.	.	MAF_INRAE=40.506;MAF_USDA=29.268
NC_035078.1	37031505	.	C	T	.	.	MAF_USDA=2.586
NC_035078.1	37031524	.	C	T	.	.	MAF_INRAE=10.526;MAF_USDA=3.049
NC_035078.1	37031638	.	G	T	.	.	MAF_USDA=2.586
NC_035078.1	37031663	.	C	G	.	.	MAF_INRAE=1.667
NC_035078.1	37031857	.	T	C	.	.	MAF_USDA=2.083
NC_035078.1	37031861	.	A	G	.	.	MAF_USDA=2.083
NC_035078.1	37031862	.	T	C	.	.	MAF_USDA=2.083
NC_035078.1	37031883	.	G	A	.	.	MAF_INRAE=40.506;MAF_USDA=28.659
NC_035078.1	37031894	.	T	C	.	.	MAF_USDA=2.586
NC_035078.1	37031975	.	A	G	.	.	MAF_USDA=8.333
NC_035078.1	37032032	.	T	A	.	.	MAF_USDA=37.5
NC_035078.1	37032052	.	T	A	.	.	MAF_USDA=2.083
NC_035078.1	37032057	.	A	G	.	.	MAF_INRAE=9.167;MAF_USDA=35.976
NC_035078.1	37032092	.	A	G	.	.	MAF_INRAE=1.667
NC_035078.1	37032098	.	G	C	.	.	MAF_INRAE=4.43;MAF_USDA=8.537
NC_035078.1	37032114	.	G	A	.	.	MAF_INRAE=5.263;MAF_USDA=1.724
NC_035078.1	37032203	.	T	A	.	.	MAF_INRAE=41.139;MAF_USDA=33.333
NC_035078.1	37032248	.	G	A	.	.	MAF_INRAE=10.526
NC_035078.1	37032306	.	C	T	.	.	MAF_USDA=15.244
NC_035078.1	37032343	.	A	C	.	.	MAF_USDA=1.724
NC_035078.1	37032345	.	T	A	.	.	MAF_USDA=8.333
NC_035078.1	37032376	.	C	A	.	.	MAF_INRAE=9.167;MAF_USDA=35.976
NC_035078.1	37032423	.	C	T	.	.	MAF_USDA=2.586
NC_035078.1	37032506	.	G	T	.	.	MAF_INRAE=13.924;MAF_USDA=3.659
NC_035078.1	37032727	.	C	A	.	.	MAF_INRAE=9.167;MAF_USDA=35.976
NC_035078.1	37032767	.	T	G	.	.	MAF_INRAE=5.263
NC_035078.1	37033013	.	A	T	.	.	MAF_INRAE=13.924;MAF_USDA=3.529
NC_035078.1	37033120	.	A	G	.	.	MAF_USDA=1.667
NC_035078.1	37033168	.	A	C	.	.	MAF_USDA=6.557
NC_035078.1	37033297	.	T	G	.	.	MAF_USDA=6.557
NC_035078.1	37033312	.	A	G	.	.	MAF_INRAE=6.329;MAF_USDA=6.25
NC_035078.1	37033330	.	G	A	.	.	MAF_INRAE=40.506;MAF_USDA=27.647
NC_035078.1	37033382	.	T	C	.	.	MAF_USDA=6.557
NC_035078.1	37033390	.	A	G	.	.	MAF_USDA=1.639
NC_035078.1	37033431	.	A	C	.	.	MAF_INRAE=9.167;MAF_USDA=34.706
NC_035078.1	37033451	.	C	T	.	.	MAF_USDA=2.459
NC_035078.1	37033484	.	A	T	.	.	MAF_INRAE=5.263;MAF_USDA=7.377
NC_035078.1	37033538	.	A	T	.	.	MAF_USDA=2.459
NC_035078.1	37033562	.	C	T	.	.	MAF_USDA=1.639
NC_035078.1	37033564	.	T	A	.	.	MAF_USDA=4.918
NC_035078.1	37033700	.	A	C	.	.	MAF_INRAE=41.772;MAF_USDA=27.647
NC_035078.1	37033703	.	G	T	.	.	MAF_INRAE=43.333;MAF_USDA=27.647
NC_035078.1	37033706	.	C	T	.	.	MAF_USDA=4.918
NC_035078.1	37033814	.	C	A	.	.	MAF_USDA=1.639
NC_035078.1	37033816	.	T	A	.	.	MAF_USDA=1.639
NC_035078.1	37033832	.	C	T	.	.	MAF_USDA=2.353
NC_035078.1	37033846	.	T	A	.	.	MAF_INRAE=9.167;MAF_USDA=34.706
NC_035078.1	37033860	.	G	A	.	.	MAF_INRAE=40.506;MAF_USDA=28.235
NC_035078.1	37033863	.	A	T	.	.	MAF_USDA=5.738
NC_035078.1	37033958	.	T	A	.	.	MAF_INRAE=5.263
NC_035078.1	37033964	.	G	A	.	.	MAF_USDA=4.918
NC_035078.1	37033974	.	T	G	.	.	MAF_USDA=4.918
NC_035078.1	37033975	.	T	G	.	.	MAF_USDA=2.459
NC_035078.1	37033990	.	C	A	.	.	MAF_INRAE=41.139;MAF_USDA=28.235
NC_035078.1	37034093	.	A	T	.	.	MAF_USDA=4.167
NC_035078.1	37034115	.	G	A	.	.	MAF_USDA=5.0
NC_035078.1	37034134	.	C	A	.	.	MAF_INRAE=39.873;MAF_USDA=27.059
NC_035078.1	37034176	.	T	G	.	.	MAF_INRAE=9.167;MAF_USDA=34.706
NC_035078.1	37034178	.	A	T	.	.	MAF_INRAE=9.167;MAF_USDA=34.706
NC_035078.1	37034196	.	G	T	.	.	MAF_USDA=4.918
NC_035078.1	37034248	.	T	C	.	.	MAF_INRAE=9.167;MAF_USDA=39.412
NC_035078.1	37034280	.	A	T	.	.	MAF_USDA=5.738
NC_035078.1	37034299	.	C	T	.	.	MAF_USDA=2.941
NC_035078.1	37034321	.	T	C	.	.	MAF_USDA=1.639
NC_035078.1	37034332	.	G	T	.	.	MAF_INRAE=11.667;MAF_USDA=34.118
NC_035078.1	37034336	.	T	A	.	.	MAF_USDA=3.279
NC_035078.1	37034345	.	T	G	.	.	MAF_USDA=6.557
NC_035078.1	37034350	.	G	A	.	.	MAF_USDA=2.459
NC_035078.1	37034361	.	C	T	.	.	MAF_USDA=1.639
NC_035078.1	37034372	.	C	T	.	.	MAF_INRAE=10.0;MAF_USDA=34.706
NC_035078.1	37034409	.	T	C	.	.	MAF_USDA=2.941
NC_035078.1	37034536	.	A	G	.	.	MAF_USDA=29.167
NC_035078.1	37034622	.	T	A	.	.	MAF_USDA=6.557
NC_035078.1	37034644	.	G	T	.	.	MAF_INRAE=9.167;MAF_USDA=39.412
NC_035078.1	37034645	.	C	T	.	.	MAF_USDA=2.459
NC_035078.1	37034661	.	G	A	.	.	MAF_USDA=5.738
NC_035078.1	37034671	.	C	A	.	.	MAF_USDA=4.918
NC_035078.1	37034682	.	C	A	.	.	MAF_INRAE=8.333;MAF_USDA=4.918
NC_035078.1	37034689	.	G	A	.	.	MAF_INRAE=10.526;MAF_USDA=3.279
NC_035078.1	37034781	.	C	T	.	.	MAF_INRAE=1.667;MAF_USDA=1.667
NC_035078.1	37034782	.	G	C	.	.	MAF_USDA=6.667
NC_035078.1	37034788	.	C	A	.	.	MAF_INRAE=9.167;MAF_USDA=1.765
NC_035078.1	37034793	.	C	A	.	.	MAF_USDA=6.557
NC_035078.1	37034823	.	G	A	.	.	MAF_INRAE=9.167;MAF_USDA=32.941
NC_035078.1	37034850	.	A	C	.	.	MAF_USDA=1.639
NC_035078.1	37034876	.	G	A	.	.	MAF_USDA=2.459
NC_035078.1	37034884	.	C	T	.	.	MAF_USDA=2.459
NC_035078.1	37034894	.	A	C	.	.	MAF_INRAE=9.167;MAF_USDA=39.412
NC_035078.1	37034900	.	G	A	.	.	MAF_INRAE=1.667
NC_035078.1	37034904	.	T	G	.	.	MAF_USDA=2.941
NC_035078.1	37034911	.	A	T	.	.	MAF_USDA=2.459
NC_035078.1	37034981	.	A	C	.	.	MAF_USDA=5.738
NC_035078.1	37035028	.	C	A	.	.	MAF_USDA=3.279
NC_035078.1	37035071	.	G	T	.	.	MAF_USDA=5.738
NC_035078.1	37035117	.	A	T	.	.	MAF_USDA=5.738
NC_035078.1	37035156	.	G	A	.	.	MAF_USDA=14.706
NC_035078.1	37035162	.	C	G	.	.	MAF_USDA=5.738
NC_035078.1	37035255	.	A	G	.	.	MAF_USDA=1.639
NC_035078.1	37035289	.	T	G	.	.	MAF_USDA=3.279
NC_035078.1	37035303	.	C	T	.	.	MAF_USDA=2.459
NC_035078.1	37035322	.	G	C	.	.	MAF_INRAE=10.526;MAF_USDA=3.529
NC_035078.1	37035342	.	G	T	.	.	MAF_USDA=5.738
NC_035078.1	37035362	.	T	A	.	.	MAF_USDA=4.918
NC_035078.1	37035403	.	C	G	.	.	MAF_INRAE=10.0;MAF_USDA=1.639
NC_035078.1	37035520	.	A	T	.	.	MAF_USDA=6.557
NC_035078.1	37035554	.	G	A	.	.	MAF_USDA=10.0
NC_035078.1	37035555	.	T	A	.	.	MAF_USDA=5.738
NC_035078.1	37035599	.	A	C	.	.	MAF_INRAE=5.263
NC_035078.1	37035655	.	T	C	.	.	MAF_USDA=5.738
NC_035078.1	37035683	.	C	T	.	.	MAF_USDA=2.459
NC_035078.1	37035769	.	C	G	.	.	MAF_USDA=5.738
NC_035078.1	37035770	.	G	A	.	.	MAF_USDA=5.738
NC_035078.1	37035828	.	C	A	.	.	MAF_USDA=5.738
NC_035078.1	37035839	.	C	T	.	.	MAF_INRAE=13.924
NC_035078.1	37035850	.	C	T	.	.	MAF_USDA=1.639
NC_035078.1	37035851	.	G	A	.	.	MAF_USDA=4.167
NC_035078.1	37035881	.	T	C	.	.	MAF_USDA=6.557
NC_035078.1	37035950	.	T	C	.	.	MAF_INRAE=10.526
NC_035078.1	37035969	.	A	G	.	.	MAF_USDA=6.557
NC_035078.1	37035974	.	T	A	.	.	MAF_USDA=6.557
NC_035078.1	37036009	.	G	A	.	.	MAF_USDA=2.083
NC_035078.1	37036022	.	G	A	.	.	MAF_USDA=1.639
NC_035078.1	37036059	.	A	G	.	.	MAF_USDA=5.738
NC_035078.1	37036069	.	C	A	.	.	MAF_USDA=5.738
NC_035078.1	37036089	.	A	G	.	.	MAF_INRAE=13.924;MAF_USDA=5.294
NC_035078.1	37036117	.	A	C	.	.	MAF_USDA=10.0
NC_035078.1	37036125	.	A	G	.	.	MAF_USDA=3.529
NC_035078.1	37036185	.	A	C	.	.	MAF_INRAE=1.667
NC_035078.1	37036212	.	G	A	.	.	MAF_USDA=2.941
NC_035078.1	37036241	.	T	C	.	.	MAF_USDA=2.941
NC_035078.1	37036307	.	T	C	.	.	MAF_INRAE=10.526;MAF_USDA=6.471
NC_035078.1	37036323	.	T	A	.	.	MAF_USDA=1.639
NC_035078.1	37036381	.	C	T	.	.	MAF_USDA=1.639
NC_035078.1	37036413	.	C	T	.	.	MAF_INRAE=40.506;MAF_USDA=28.824
NC_035078.1	37036426	.	C	A	.	.	MAF_USDA=1.639
NC_035078.1	37036431	.	T	G	.	.	MAF_USDA=2.941
NC_035078.1	37036435	.	C	A	.	.	MAF_INRAE=9.167;MAF_USDA=39.412
NC_035078.1	37036488	.	G	A	.	.	MAF_INRAE=39.241;MAF_USDA=31.765
NC_035078.1	37036522	.	G	A	.	.	MAF_USDA=6.557
NC_035078.1	37036547	.	C	A	.	.	MAF_INRAE=1.667;MAF_USDA=2.459
NC_035078.1	37036555	.	A	T	.	.	MAF_USDA=2.459
NC_035078.1	37036625	.	C	G	.	.	MAF_USDA=1.639
NC_035078.1	37036651	.	A	G	.	.	MAF_USDA=4.918
NC_035078.1	37036670	.	C	G	.	.	MAF_USDA=1.639
NC_035078.1	37036778	.	A	T	.	.	MAF_INRAE=1.667
NC_035078.1	37036782	.	G	A	.	.	MAF_INRAE=15.19;MAF_USDA=22.941
NC_035078.1	37036865	.	A	T	.	.	MAF_INRAE=1.667;MAF_USDA=1.667
NC_035078.1	37036869	.	A	G	.	.	MAF_USDA=2.5
NC_035078.1	37036911	.	G	C	.	.	MAF_USDA=2.459
NC_035078.1	37036932	.	T	C	.	.	MAF_INRAE=8.228
NC_035078.1	37036947	.	C	T	.	.	MAF_INRAE=9.167;MAF_USDA=39.412
NC_035078.1	37036974	.	A	T	.	.	MAF_INRAE=8.228;MAF_USDA=2.459
NC_035078.1	37037004	.	T	G	.	.	MAF_USDA=4.918
NC_035078.1	37037015	.	C	T	.	.	MAF_USDA=4.167
NC_035078.1	37037019	.	T	A	.	.	MAF_USDA=1.639
NC_035078.1	37037045	.	G	T	.	.	MAF_INRAE=10.526;MAF_USDA=5.882
NC_035078.1	37037052	.	A	G	.	.	MAF_INRAE=8.228;MAF_USDA=2.5
NC_035078.1	37037104	.	C	T	.	.	MAF_INRAE=10.526;MAF_USDA=5.882
NC_035078.1	37037142	.	T	C	.	.	MAF_USDA=3.279
NC_035078.1	37037144	.	C	A	.	.	MAF_USDA=4.167
NC_035078.1	37037174	.	A	T	.	.	MAF_USDA=2.459
NC_035078.1	37037191	.	A	T	.	.	MAF_USDA=5.738
NC_035078.1	37037230	.	A	T	.	.	MAF_INRAE=9.167;MAF_USDA=1.765
NC_035078.1	37037256	.	A	G	.	.	MAF_INRAE=9.167
NC_035078.1	37037280	.	T	G	.	.	MAF_USDA=1.639
NC_035078.1	37037354	.	A	T	.	.	MAF_USDA=6.557
NC_035078.1	37037356	.	T	A	.	.	MAF_USDA=7.377
NC_035078.1	37037459	.	G	T	.	.	MAF_INRAE=41.139;MAF_USDA=28.571
NC_035078.1	37037500	.	A	G	.	.	MAF_USDA=1.639
NC_035078.1	37037509	.	G	A	.	.	MAF_USDA=2.459
NC_035078.1	37037513	.	A	T	.	.	MAF_USDA=2.459
NC_035078.1	37037577	.	C	T	.	.	MAF_USDA=2.459
NC_035078.1	37037634	.	A	C	.	.	MAF_INRAE=10.526;MAF_USDA=4.706
NC_035078.1	37037714	.	A	C	.	.	MAF_USDA=4.918
NC_035078.1	37037776	.	A	C	.	.	MAF_INRAE=9.167;MAF_USDA=10.417
NC_035078.1	37037781	.	C	G	.	.	MAF_USDA=4.167
NC_035078.1	37037826	.	T	G	.	.	MAF_USDA=5.172
NC_035078.1	37037907	.	T	G	.	.	MAF_INRAE=5.263;MAF_USDA=5.422
NC_035078.1	37037921	.	G	C	.	.	MAF_USDA=3.279
NC_035078.1	37037923	.	C	T	.	.	MAF_USDA=19.412
NC_035078.1	37037924	.	C	T	.	.	MAF_USDA=2.459
NC_035078.1	37038029	.	C	T	.	.	MAF_USDA=10.87
NC_035078.1	37039423	.	C	T	.	.	MAF_USDA=34.783
NC_035078.1	37039555	.	T	C	.	.	MAF_INRAE=9.167;MAF_USDA=35.714
NC_035078.1	37039557	.	G	T	.	.	MAF_INRAE=9.167;MAF_USDA=41.071
NC_035078.1	37039572	.	A	T	.	.	MAF_USDA=2.542
NC_035078.1	37039583	.	G	C	.	.	MAF_USDA=5.0
NC_035078.1	37039585	.	G	A	.	.	MAF_INRAE=13.333;MAF_USDA=4.167
NC_035078.1	37039600	.	G	T	.	.	MAF_USDA=5.0
NC_035078.1	37039615	.	T	A	.	.	MAF_USDA=1.667
NC_035078.1	37039631	.	G	T	.	.	MAF_INRAE=17.5;MAF_USDA=5.488
NC_035078.1	37039645	.	G	C	.	.	MAF_USDA=5.833
NC_035078.1	37039650	.	T	A	.	.	MAF_USDA=1.667
NC_035078.1	37039724	.	C	A	.	.	MAF_INRAE=4.167;MAF_USDA=8.333
NC_035078.1	37039734	.	A	T	.	.	MAF_INRAE=13.333;MAF_USDA=4.167
NC_035078.1	37039799	.	G	A	.	.	MAF_USDA=6.667
NC_035078.1	37039802	.	T	A	.	.	MAF_USDA=6.667
NC_035078.1	37039851	.	G	T	.	.	MAF_INRAE=9.167
NC_035078.1	37039921	.	A	G	.	.	MAF_INRAE=41.667;MAF_USDA=30.952
NC_035078.1	37039929	.	C	G	.	.	MAF_INRAE=1.667;MAF_USDA=1.667
NC_035078.1	37039937	.	A	C	.	.	MAF_USDA=7.5
NC_035078.1	37039939	.	T	G	.	.	MAF_USDA=7.5
NC_035078.1	37039954	.	G	T	.	.	MAF_USDA=1.667
NC_035078.1	37039969	.	C	A	.	.	MAF_USDA=16.667
NC_035078.1	37039971	.	A	T	.	.	MAF_USDA=7.5
NC_035078.1	37039984	.	A	G	.	.	MAF_USDA=8.333
NC_035078.1	37040065	.	G	T	.	.	MAF_USDA=1.667
NC_035078.1	37040070	.	A	G	.	.	MAF_USDA=1.667
NC_035078.1	37040083	.	T	C	.	.	MAF_USDA=7.5
NC_035078.1	37040127	.	A	C	.	.	MAF_USDA=2.976
NC_035078.1	37040130	.	T	G	.	.	MAF_USDA=1.667
NC_035078.1	37040143	.	T	C	.	.	MAF_INRAE=9.167;MAF_USDA=35.714
NC_035078.1	37040148	.	G	T	.	.	MAF_INRAE=17.5;MAF_USDA=21.429
NC_035078.1	37040230	.	C	G	.	.	MAF_INRAE=1.667;MAF_USDA=1.667
NC_035078.1	37040379	.	A	G	.	.	MAF_INRAE=13.333;MAF_USDA=4.167
NC_035078.1	37040512	.	C	T	.	.	MAF_USDA=16.667
NC_035078.1	37040573	.	A	T	.	.	MAF_USDA=1.667
NC_035078.1	37040635	.	T	A	.	.	MAF_USDA=16.667
NC_035078.1	37040713	.	C	A	.	.	MAF_INRAE=41.667;MAF_USDA=30.357
NC_035078.1	37040747	.	G	A	.	.	MAF_USDA=5.833
NC_035078.1	37040785	.	A	T	.	.	MAF_USDA=5.833
NC_035078.1	37040906	.	A	T	.	.	MAF_INRAE=9.167;MAF_USDA=41.667
NC_035078.1	37041018	.	G	T	.	.	MAF_USDA=5.833
NC_035078.1	37041120	.	C	A	.	.	MAF_USDA=2.5
NC_035078.1	37041223	.	C	T	.	.	MAF_USDA=7.5
NC_035078.1	37041241	.	G	A	.	.	MAF_INRAE=4.167;MAF_USDA=6.25
NC_035078.1	37041291	.	C	T	.	.	MAF_USDA=9.524
NC_035078.1	37041327	.	A	G	.	.	MAF_USDA=4.167
NC_035078.1	37041386	.	A	T	.	.	MAF_INRAE=1.667;MAF_USDA=2.5
NC_035078.1	37041509	.	T	G	.	.	MAF_INRAE=9.167;MAF_USDA=33.929
NC_035078.1	37041545	.	T	A	.	.	MAF_INRAE=40.833;MAF_USDA=33.333
NC_035078.1	37041557	.	A	T	.	.	MAF_USDA=16.667
NC_035078.1	37041566	.	A	T	.	.	MAF_USDA=5.0
NC_035078.1	37041585	.	A	T	.	.	MAF_INRAE=9.167;MAF_USDA=2.083
NC_035078.1	37041624	.	C	T	.	.	MAF_INRAE=17.5;MAF_USDA=5.357
NC_035078.1	37041660	.	C	T	.	.	MAF_INRAE=13.333;MAF_USDA=6.548
NC_035078.1	37041737	.	A	G	.	.	MAF_INRAE=16.667;MAF_USDA=5.952
NC_035078.1	37041806	.	A	C	.	.	MAF_USDA=6.667
NC_035078.1	37041807	.	A	T	.	.	MAF_USDA=4.167
NC_035078.1	37041814	.	T	G	.	.	MAF_INRAE=13.333;MAF_USDA=4.762
NC_035078.1	37041856	.	C	A	.	.	MAF_INRAE=9.167;MAF_USDA=1.786
NC_035078.1	37041879	.	C	G	.	.	MAF_INRAE=15.0;MAF_USDA=22.024
NC_035078.1	37041931	.	C	T	.	.	MAF_USDA=2.5
NC_035078.1	37042054	.	T	C	.	.	MAF_INRAE=40.833;MAF_USDA=30.952
NC_035078.1	37042064	.	G	A	.	.	MAF_INRAE=13.333;MAF_USDA=5.952
NC_035078.1	37042132	.	G	T	.	.	MAF_USDA=16.667
NC_035078.1	37042165	.	A	C	.	.	MAF_USDA=12.5
NC_035078.1	37042167	.	A	T	.	.	MAF_USDA=39.583
NC_035078.1	37042228	.	C	G	.	.	MAF_INRAE=1.667
NC_035078.1	37042300	.	C	A	.	.	MAF_INRAE=40.833;MAF_USDA=25.595
NC_035078.1	37042361	.	T	A	.	.	MAF_USDA=6.25
NC_035078.1	37042394	.	C	T	.	.	MAF_USDA=2.941
NC_035078.1	37042466	.	G	T	.	.	MAF_INRAE=40.506;MAF_USDA=30.0
NC_035078.1	37042507	.	G	A	.	.	MAF_INRAE=13.291;MAF_USDA=3.529
NC_035078.1	37042533	.	T	A	.	.	MAF_INRAE=13.924;MAF_USDA=5.294
NC_035078.1	37042565	.	G	T	.	.	MAF_INRAE=5.263;MAF_USDA=2.459
NC_035078.1	37042677	.	T	A	.	.	MAF_INRAE=39.241
NC_035078.1	37042680	.	A	T	.	.	MAF_INRAE=47.5
NC_035078.1	37042682	.	A	T	.	.	MAF_INRAE=40.0;MAF_USDA=22.414
NC_035078.1	37042687	.	A	G	.	.	MAF_INRAE=8.228;MAF_USDA=2.542
NC_035078.1	37042744	.	T	G	.	.	MAF_INRAE=10.526;MAF_USDA=1.639
NC_035078.1	37042761	.	T	C	.	.	MAF_INRAE=9.167;MAF_USDA=1.765
NC_035078.1	37042789	.	C	A	.	.	MAF_INRAE=24.684;MAF_USDA=44.118
NC_035078.1	37042793	.	G	A	.	.	MAF_INRAE=10.0;MAF_USDA=32.941
NC_035078.1	37042894	.	C	T	.	.	MAF_INRAE=45.57;MAF_USDA=7.647
NC_035078.1	37042956	.	T	A	.	.	MAF_INRAE=7.5
NC_035078.1	37042985	.	C	A	.	.	MAF_INRAE=10.526;MAF_USDA=5.882
NC_035078.1	37043000	.	C	T	.	.	MAF_USDA=3.279
NC_035078.1	37043030	.	G	T	.	.	MAF_INRAE=12.658;MAF_USDA=3.529
NC_035078.1	37043092	.	G	C	.	.	MAF_INRAE=39.241;MAF_USDA=28.824
NC_035078.1	37043160	.	C	T	.	.	MAF_USDA=2.459
NC_035078.1	37043265	.	T	C	.	.	MAF_INRAE=24.051;MAF_USDA=44.706
NC_035078.1	37043312	.	T	C	.	.	MAF_USDA=10.0
NC_035078.1	37043470	.	G	T	.	.	MAF_INRAE=15.19;MAF_USDA=24.706
NC_035078.1	37043481	.	T	C	.	.	MAF_USDA=3.279
NC_035078.1	37043500	.	T	A	.	.	MAF_INRAE=39.241;MAF_USDA=30.588
NC_035078.1	37043511	.	A	T	.	.	MAF_USDA=8.333
NC_035078.1	37043582	.	A	T	.	.	MAF_INRAE=14.557;MAF_USDA=24.706
NC_035078.1	37043617	.	T	G	.	.	MAF_USDA=4.098
NC_035078.1	37043665	.	C	T	.	.	MAF_INRAE=1.667;MAF_USDA=2.459
NC_035078.1	37043675	.	C	T	.	.	MAF_USDA=1.639
NC_035078.1	37043747	.	T	C	.	.	MAF_INRAE=15.823;MAF_USDA=24.706
NC_035078.1	37043749	.	A	G	.	.	MAF_INRAE=9.167;MAF_USDA=31.765
NC_035078.1	37043777	.	G	A	.	.	MAF_INRAE=8.333;MAF_USDA=2.083
NC_035078.1	37043846	.	G	A	.	.	MAF_USDA=4.167
NC_035078.1	37043852	.	C	T	.	.	MAF_INRAE=9.167;MAF_USDA=2.941
NC_035078.1	37043871	.	G	A	.	.	MAF_USDA=4.167
NC_035078.1	37043888	.	A	G	.	.	MAF_USDA=1.639
NC_035078.1	37043893	.	A	G	.	.	MAF_INRAE=15.19;MAF_USDA=24.706
NC_035078.1	37043971	.	G	C	.	.	MAF_INRAE=40.506;MAF_USDA=28.235
NC_035078.1	37043972	.	C	G	.	.	MAF_INRAE=41.667;MAF_USDA=27.647
NC_035078.1	37044008	.	A	T	.	.	MAF_INRAE=15.19;MAF_USDA=24.706
NC_035078.1	37044107	.	A	C	.	.	MAF_USDA=28.824
NC_035078.1	37044124	.	T	G	.	.	MAF_INRAE=10.526;MAF_USDA=5.882
NC_035078.1	37044159	.	A	T	.	.	MAF_INRAE=24.051;MAF_USDA=44.706
NC_035078.1	37044212	.	C	A	.	.	MAF_INRAE=41.139;MAF_USDA=28.235
NC_035078.1	37044255	.	A	T	.	.	MAF_INRAE=10.833;MAF_USDA=22.941
NC_035078.1	37044322	.	T	A	.	.	MAF_INRAE=17.089;MAF_USDA=12.353
NC_035078.1	37044437	.	C	G	.	.	MAF_USDA=3.279
NC_035078.1	37044451	.	C	T	.	.	MAF_INRAE=39.873;MAF_USDA=28.824
NC_035078.1	37044475	.	G	T	.	.	MAF_INRAE=17.089;MAF_USDA=12.353
NC_035078.1	37044504	.	A	G	.	.	MAF_INRAE=39.241;MAF_USDA=30.588
NC_035078.1	37044532	.	G	A	.	.	MAF_USDA=2.459
NC_035078.1	37044597	.	A	T	.	.	MAF_INRAE=39.241;MAF_USDA=30.588
NC_035078.1	37044603	.	C	T	.	.	MAF_INRAE=39.241;MAF_USDA=31.176
NC_035078.1	37044649	.	A	G	.	.	MAF_USDA=1.639
NC_035078.1	37044808	.	C	T	.	.	MAF_INRAE=11.392;MAF_USDA=4.118
NC_035078.1	37044853	.	A	G	.	.	MAF_USDA=9.036
NC_035078.1	37044891	.	A	T	.	.	MAF_USDA=8.333
NC_035078.1	37044930	.	G	A	.	.	MAF_USDA=8.929
NC_035078.1	37044963	.	T	A	.	.	MAF_USDA=5.952
NC_035078.1	37045101	.	T	C	.	.	MAF_USDA=2.976
NC_035078.1	37045279	.	T	C	.	.	MAF_USDA=1.667
NC_035078.1	37045351	.	G	T	.	.	MAF_USDA=19.048
NC_035078.1	37045370	.	G	T	.	.	MAF_USDA=1.667
NC_035078.1	37045468	.	C	T	.	.	MAF_USDA=17.857
NC_035078.1	37045500	.	A	G	.	.	MAF_USDA=22.917
NC_035078.1	37045518	.	C	A	.	.	MAF_USDA=34.167
NC_035078.1	37045528	.	T	C	.	.	MAF_USDA=3.333
NC_035078.1	37045588	.	C	T	.	.	MAF_USDA=2.5
NC_035078.1	37045738	.	G	A	.	.	MAF_USDA=1.667
NC_035078.1	37045765	.	C	A	.	.	MAF_USDA=6.25
NC_035078.1	37045777	.	G	A	.	.	MAF_USDA=3.571
NC_035078.1	37045822	.	A	G	.	.	MAF_USDA=45.238
NC_035078.1	37045825	.	T	A	.	.	MAF_USDA=14.881
NC_035078.1	37045878	.	C	T	.	.	MAF_USDA=15.476
NC_035078.1	37045898	.	T	G	.	.	MAF_INRAE=32.911;MAF_USDA=33.333
NC_035078.1	37045929	.	G	A	.	.	MAF_USDA=2.459
NC_035078.1	37045942	.	T	G	.	.	MAF_INRAE=9.167;MAF_USDA=2.083
NC_035078.1	37046048	.	C	T	.	.	MAF_INRAE=5.263;MAF_USDA=1.639
NC_035078.1	37046214	.	C	T	.	.	MAF_USDA=4.098
NC_035078.1	37046285	.	A	G	.	.	MAF_USDA=2.941
NC_035078.1	37046297	.	A	T	.	.	MAF_USDA=22.917
NC_035078.1	37046307	.	T	G	.	.	MAF_INRAE=39.873;MAF_USDA=30.588
NC_035078.1	37046345	.	A	G	.	.	MAF_USDA=2.941
NC_035078.1	37046388	.	C	T	.	.	MAF_INRAE=13.924;MAF_USDA=3.529
NC_035078.1	37046422	.	A	T	.	.	MAF_INRAE=1.667
NC_035078.1	37046436	.	C	T	.	.	MAF_USDA=8.333
NC_035078.1	37046560	.	C	A	.	.	MAF_INRAE=40.506;MAF_USDA=31.176
NC_035078.1	37046584	.	T	C	.	.	MAF_INRAE=10.526;MAF_USDA=2.459
NC_035078.1	37046659	.	A	C	.	.	MAF_USDA=1.639
NC_035078.1	37046678	.	A	T	.	.	MAF_USDA=1.639
NC_035078.1	37046860	.	G	A	.	.	MAF_INRAE=8.228;MAF_USDA=1.667
NC_035078.1	37046945	.	C	T	.	.	MAF_INRAE=40.506;MAF_USDA=28.235
NC_035078.1	37047184	.	G	A	.	.	MAF_USDA=4.098
NC_035078.1	37047221	.	C	T	.	.	MAF_USDA=1.639
NC_035078.1	37047317	.	G	T	.	.	MAF_USDA=2.941
NC_035078.1	37047515	.	G	A	.	.	MAF_USDA=1.639
NC_035078.1	37047517	.	T	C	.	.	MAF_INRAE=10.526;MAF_USDA=2.459
NC_035078.1	37047662	.	T	A	.	.	MAF_USDA=1.639
NC_035078.1	37047766	.	A	T	.	.	MAF_INRAE=5.263;MAF_USDA=1.639
NC_035078.1	37047841	.	T	C	.	.	MAF_USDA=28.824
NC_035078.1	37047863	.	T	A	.	.	MAF_USDA=2.941
NC_035078.1	37048007	.	A	T	.	.	MAF_INRAE=40.506;MAF_USDA=28.824
NC_035078.1	37048100	.	G	A	.	.	MAF_USDA=4.098
NC_035078.1	37048101	.	C	A	.	.	MAF_USDA=4.098
NC_035078.1	37048149	.	G	A	.	.	MAF_INRAE=13.291;MAF_USDA=4.706
NC_035078.1	37048261	.	C	T	.	.	MAF_USDA=29.167
NC_035078.1	37049953	.	T	G	.	.	MAF_USDA=10.87
NC_035078.1	37049955	.	A	G	.	.	MAF_USDA=22.917
NC_035078.1	37050155	.	A	T	.	.	MAF_INRAE=10.526;MAF_USDA=21.176
NC_035078.1	37050182	.	T	A	.	.	MAF_INRAE=15.789;MAF_USDA=2.941
NC_035078.1	37050211	.	A	T	.	.	MAF_INRAE=9.167;MAF_USDA=22.024
NC_035078.1	37050218	.	A	T	.	.	MAF_INRAE=39.873;MAF_USDA=33.333
NC_035078.1	37050220	.	T	A	.	.	MAF_USDA=31.25
NC_035078.1	37050223	.	T	A	.	.	MAF_INRAE=40.0;MAF_USDA=23.214
NC_035078.1	37050246	.	C	G	.	.	MAF_INRAE=40.506;MAF_USDA=27.647
NC_035078.1	37050251	.	A	G	.	.	MAF_INRAE=15.19;MAF_USDA=25.294
NC_035078.1	37050252	.	T	A	.	.	MAF_USDA=1.639
NC_035078.1	37050254	.	T	C	.	.	MAF_INRAE=9.167;MAF_USDA=32.353
NC_035078.1	37050261	.	A	C	.	.	MAF_USDA=10.0
NC_035078.1	37050269	.	C	T	.	.	MAF_USDA=1.639
NC_035078.1	37050313	.	C	T	.	.	MAF_USDA=4.098
NC_035078.1	37050317	.	T	G	.	.	MAF_INRAE=5.696;MAF_USDA=6.25
NC_035078.1	37050318	.	C	A	.	.	MAF_INRAE=12.658;MAF_USDA=4.098
NC_035078.1	37050324	.	G	T	.	.	MAF_USDA=2.941
NC_035078.1	37050326	.	G	T	.	.	MAF_USDA=2.459
NC_035078.1	37050478	.	T	A	.	.	MAF_INRAE=10.526;MAF_USDA=24.405
NC_035078.1	37050479	.	G	C	.	.	MAF_USDA=24.706
NC_035078.1	37050581	.	G	T	.	.	MAF_INRAE=15.19;MAF_USDA=24.118
NC_035078.1	37050589	.	A	T	.	.	MAF_INRAE=10.526;MAF_USDA=5.882
NC_035078.1	37050596	.	A	C	.	.	MAF_INRAE=9.167;MAF_USDA=31.765
NC_035078.1	37050609	.	T	C	.	.	MAF_INRAE=40.506;MAF_USDA=28.824
NC_035078.1	37050630	.	C	T	.	.	MAF_INRAE=15.19;MAF_USDA=24.706
NC_035078.1	37050668	.	C	T	.	.	MAF_INRAE=10.526;MAF_USDA=9.412
NC_035078.1	37050670	.	C	A	.	.	MAF_USDA=3.279
NC_035078.1	37050671	.	T	A	.	.	MAF_USDA=2.941
NC_035078.1	37050672	.	A	T	.	.	MAF_USDA=2.941
NC_035078.1	37050676	.	C	A	.	.	MAF_USDA=2.941
NC_035078.1	37050699	.	G	A	.	.	MAF_USDA=3.279
NC_035078.1	37050736	.	C	T	.	.	MAF_USDA=1.639
NC_035078.1	37050747	.	C	A	.	.	MAF_USDA=1.639
NC_035078.1	37050783	.	T	A	.	.	MAF_USDA=3.279
NC_035078.1	37050789	.	C	A	.	.	MAF_INRAE=5.263
NC_035078.1	37050818	.	AT	AG	.	.	MAF_USDA=2.083
NC_035078.1	37050819	.	T	G	.	.	MAF_USDA=15.574
NC_035078.1	37050850	.	C	T	.	.	MAF_USDA=4.167
NC_035078.1	37050882	.	G	T	.	.	MAF_USDA=1.667
NC_035078.1	37050883	.	C	A	.	.	MAF_USDA=1.667
NC_035078.1	37050909	.	C	T	.	.	MAF_USDA=2.5
NC_035078.1	37050920	.	C	T	.	.	MAF_INRAE=9.167;MAF_USDA=2.941
NC_035078.1	37050934	.	A	T	.	.	MAF_USDA=4.098
NC_035078.1	37050942	.	A	G	.	.	MAF_INRAE=13.924;MAF_USDA=2.941
NC_035078.1	37050944	.	C	A	.	.	MAF_INRAE=10.526
NC_035078.1	37050960	.	A	C	.	.	MAF_USDA=3.279
NC_035078.1	37051103	.	C	G	.	.	MAF_USDA=1.639
NC_035078.1	37051152	.	G	A	.	.	MAF_USDA=1.639
NC_035078.1	37051166	.	G	T	.	.	MAF_USDA=5.738
NC_035078.1	37051216	.	A	T	.	.	MAF_INRAE=9.167;MAF_USDA=2.083
NC_035078.1	37051255	.	C	A	.	.	MAF_USDA=4.098
NC_035078.1	37051336	.	G	A	.	.	MAF_INRAE=37.975;MAF_USDA=30.588
NC_035078.1	37051339	.	G	A	.	.	MAF_USDA=1.639
NC_035078.1	37051340	.	T	G	.	.	MAF_USDA=4.098
NC_035078.1	37051396	.	C	T	.	.	MAF_USDA=5.738
NC_035078.1	37051397	.	G	A	.	.	MAF_USDA=9.016
NC_035078.1	37051429	.	T	C	.	.	MAF_INRAE=35.443;MAF_USDA=7.377
NC_035078.1	37051491	.	C	G	.	.	MAF_USDA=3.279
NC_035078.1	37051494	.	C	T	.	.	MAF_USDA=2.941
NC_035078.1	37051545	.	T	C	.	.	MAF_USDA=1.639
NC_035078.1	37051600	.	C	G	.	.	MAF_INRAE=41.772;MAF_USDA=16.471
NC_035078.1	37051624	.	T	C	.	.	MAF_INRAE=13.924;MAF_USDA=3.529
NC_035078.1	37051647	.	A	T	.	.	MAF_USDA=1.639
NC_035078.1	37051668	.	C	T	.	.	MAF_USDA=3.279
NC_035078.1	37051692	.	A	G	.	.	MAF_INRAE=39.241;MAF_USDA=28.824
NC_035078.1	37051838	.	A	G	.	.	MAF_INRAE=1.667
NC_035078.1	37051882	.	C	T	.	.	MAF_INRAE=17.089;MAF_USDA=12.941
NC_035078.1	37051883	.	G	T	.	.	MAF_INRAE=9.167;MAF_USDA=2.459
NC_035078.1	37051906	.	C	T	.	.	MAF_USDA=1.639
NC_035078.1	37051921	.	C	A	.	.	MAF_USDA=3.279
NC_035078.1	37051935	.	C	T	.	.	MAF_USDA=4.098
NC_035078.1	37051978	.	A	C	.	.	MAF_INRAE=10.526;MAF_USDA=8.824
NC_035078.1	37052033	.	A	T	.	.	MAF_INRAE=10.0;MAF_USDA=31.765
NC_035078.1	37052118	.	A	T	.	.	MAF_USDA=1.639
NC_035078.1	37052124	.	T	G	.	.	MAF_USDA=3.279
NC_035078.1	37052125	.	T	A	.	.	MAF_INRAE=10.526;MAF_USDA=28.235
NC_035078.1	37052129	.	T	A	.	.	MAF_INRAE=31.667;MAF_USDA=23.529
NC_035078.1	37052164	.	T	C	.	.	MAF_USDA=1.639
NC_035078.1	37052215	.	T	G	.	.	MAF_INRAE=17.089;MAF_USDA=47.059
NC_035078.1	37052216	.	T	A	.	.	MAF_USDA=6.25
NC_035078.1	37052234	.	T	C	.	.	MAF_USDA=5.294
NC_035078.1	37052262	.	A	C	.	.	MAF_USDA=1.639
NC_035078.1	37052308	.	G	A	.	.	MAF_USDA=5.833
NC_035078.1	37052326	.	T	C	.	.	MAF_USDA=10.241
NC_035078.1	37052327	.	G	C	.	.	MAF_USDA=29.762
NC_035078.1	37052419	.	A	T	.	.	MAF_USDA=37.5
NC_035078.1	37052488	.	C	G	.	.	MAF_USDA=4.098
NC_035078.1	37052523	.	C	T	.	.	MAF_USDA=2.459
NC_035078.1	37052558	.	C	T	.	.	MAF_INRAE=13.924;MAF_USDA=2.353
NC_035078.1	37052703	.	C	T	.	.	MAF_INRAE=10.526;MAF_USDA=5.882
NC_035078.1	37052791	.	C	A	.	.	MAF_USDA=2.083
NC_035078.1	37052845	.	C	T	.	.	MAF_USDA=1.639
NC_035078.1	37052922	.	T	C	.	.	MAF_USDA=3.279
NC_035078.1	37052925	.	G	A	.	.	MAF_USDA=2.459
NC_035078.1	37052951	.	G	T	.	.	MAF_INRAE=1.667
NC_035078.1	37052953	.	A	C	.	.	MAF_INRAE=3.333
NC_035078.1	37052965	.	A	G	.	.	MAF_USDA=2.459
NC_035078.1	37052974	.	T	A	.	.	MAF_USDA=2.459
NC_035078.1	37052976	.	A	T	.	.	MAF_INRAE=1.667
NC_035078.1	37053006	.	C	A	.	.	MAF_INRAE=7.895
NC_035078.1	37053016	.	C	T	.	.	MAF_INRAE=1.667
NC_035078.1	37053058	.	A	T	.	.	MAF_USDA=2.353
NC_035078.1	37053060	.	T	A	.	.	MAF_INRAE=15.19;MAF_USDA=35.417
NC_035078.1	37053092	.	A	G	.	.	MAF_USDA=2.941
NC_035078.1	37053094	.	G	T	.	.	MAF_USDA=2.941
NC_035078.1	37053228	.	G	T	.	.	MAF_USDA=1.639
NC_035078.1	37053238	.	G	A	.	.	MAF_USDA=2.459
NC_035078.1	37053245	.	C	A	.	.	MAF_INRAE=10.526;MAF_USDA=10.588
NC_035078.1	37053368	.	G	T	.	.	MAF_INRAE=5.263
NC_035078.1	37053406	.	A	C	.	.	MAF_INRAE=10.526;MAF_USDA=7.647
NC_035078.1	37053407	.	G	T	.	.	MAF_INRAE=10.526
NC_035078.1	37053493	.	A	C	.	.	MAF_INRAE=41.772
NC_035078.1	37053514	.	A	G	.	.	MAF_INRAE=43.333
NC_035078.1	37053519	.	A	T	.	.	MAF_INRAE=25.0
NC_035078.1	37053521	.	A	C	.	.	MAF_INRAE=13.333
NC_035078.1	37053555	.	C	A	.	.	MAF_USDA=14.583
NC_035078.1	37053602	.	C	T	.	.	MAF_USDA=8.333
NC_035078.1	37053654	.	T	A	.	.	MAF_INRAE=7.895;MAF_USDA=5.294
NC_035078.1	37053689	.	T	A	.	.	MAF_USDA=12.5
NC_035078.1	37053789	.	C	T	.	.	MAF_INRAE=10.0;MAF_USDA=2.083
NC_035078.1	37053831	.	C	A	.	.	MAF_INRAE=5.0
NC_035078.1	37053839	.	G	C	.	.	MAF_USDA=2.459
NC_035078.1	37053902	.	T	A	.	.	MAF_USDA=14.118
NC_035078.1	37053926	.	T	C	.	.	MAF_INRAE=39.873;MAF_USDA=29.412
NC_035078.1	37054048	.	C	T	.	.	MAF_INRAE=5.696;MAF_USDA=6.25
NC_035078.1	37054086	.	C	T	.	.	MAF_USDA=8.197
NC_035078.1	37054192	.	G	A	.	.	MAF_USDA=8.197
NC_035078.1	37054218	.	G	A	.	.	MAF_INRAE=14.557;MAF_USDA=24.118
NC_035078.1	37054253	.	G	T	.	.	MAF_INRAE=17.722;MAF_USDA=12.941
NC_035078.1	37054304	.	G	A	.	.	MAF_USDA=9.016
NC_035078.1	37054322	.	G	A	.	.	MAF_INRAE=5.263
NC_035078.1	37054343	.	A	C	.	.	MAF_USDA=14.583
NC_035078.1	37054434	.	G	A	.	.	MAF_INRAE=5.263
NC_035078.1	37054470	.	T	G	.	.	MAF_USDA=29.167
NC_035078.1	37054499	.	G	T	.	.	MAF_USDA=2.459
NC_035078.1	37054501	.	C	A	.	.	MAF_USDA=2.083
NC_035078.1	37054512	.	T	C	.	.	MAF_USDA=1.639
NC_035078.1	37054543	.	A	T	.	.	MAF_INRAE=1.667
NC_035078.1	37054552	.	T	C	.	.	MAF_USDA=2.353
NC_035078.1	37054562	.	C	G	.	.	MAF_USDA=7.377
NC_035078.1	37054588	.	C	T	.	.	MAF_INRAE=1.667;MAF_USDA=1.639
NC_035078.1	37054699	.	G	T	.	.	MAF_INRAE=36.842;MAF_USDA=29.167
NC_035078.1	37054756	.	G	A	.	.	MAF_INRAE=36.842;MAF_USDA=33.333
NC_035078.1	37054813	.	G	A	.	.	MAF_INRAE=10.526;MAF_USDA=5.882
NC_035078.1	37054823	.	G	C	.	.	MAF_INRAE=42.405;MAF_USDA=7.647
NC_035078.1	37054843	.	G	C	.	.	MAF_USDA=1.639
NC_035078.1	37054858	.	T	C	.	.	MAF_INRAE=15.19;MAF_USDA=24.706
NC_035078.1	37054923	.	G	A	.	.	MAF_USDA=2.941
NC_035078.1	37055004	.	A	T	.	.	MAF_USDA=7.647
NC_035078.1	37055136	.	C	T	.	.	MAF_USDA=1.639
NC_035078.1	37055256	.	A	T	.	.	MAF_USDA=14.583
NC_035078.1	37055353	.	T	A	.	.	MAF_USDA=22.917
NC_035078.1	37055403	.	G	A	.	.	MAF_USDA=41.304
NC_035078.1	37055531	.	G	T	.	.	MAF_INRAE=10.526
NC_035078.1	37056252	.	C	A	.	.	MAF_INRAE=46.667;MAF_USDA=29.412
NC_035078.1	37056294	.	C	G	.	.	MAF_INRAE=10.833;MAF_USDA=32.353
NC_035078.1	37056320	.	A	T	.	.	MAF_USDA=7.377
NC_035078.1	37056349	.	G	T	.	.	MAF_USDA=1.639
NC_035078.1	37056353	.	G	A	.	.	MAF_INRAE=5.696;MAF_USDA=6.25
NC_035078.1	37056428	.	G	A	.	.	MAF_INRAE=10.526;MAF_USDA=6.471
NC_035078.1	37056477	.	G	C	.	.	MAF_USDA=2.459
NC_035078.1	37056499	.	G	A	.	.	MAF_INRAE=3.333;MAF_USDA=4.118
NC_035078.1	37056554	.	G	A	.	.	MAF_INRAE=17.089;MAF_USDA=12.353
NC_035078.1	37056622	.	C	T	.	.	MAF_INRAE=39.873;MAF_USDA=30.0
NC_035078.1	37056671	.	G	T	.	.	MAF_USDA=4.918
NC_035078.1	37056730	.	T	C	.	.	MAF_INRAE=9.167;MAF_USDA=29.762
NC_035078.1	37056738	.	C	T	.	.	MAF_INRAE=13.924;MAF_USDA=6.548
NC_035078.1	37056758	.	C	A	.	.	MAF_INRAE=5.696;MAF_USDA=6.25
NC_035078.1	37056764	.	A	G	.	.	MAF_USDA=1.639
NC_035078.1	37056788	.	G	A	.	.	MAF_INRAE=1.667;MAF_USDA=1.639
NC_035078.1	37056818	.	T	C	.	.	MAF_USDA=3.279
NC_035078.1	37056841	.	C	T	.	.	MAF_USDA=2.459
NC_035078.1	37056929	.	T	A	.	.	MAF_INRAE=9.167;MAF_USDA=29.412
NC_035078.1	37056941	.	C	G	.	.	MAF_USDA=2.459
NC_035078.1	37056952	.	A	C	.	.	MAF_USDA=20.833
NC_035078.1	37056957	.	G	T	.	.	MAF_USDA=22.917
NC_035078.1	37056985	.	C	T	.	.	MAF_USDA=3.279
NC_035078.1	37057012	.	G	T	.	.	MAF_INRAE=10.526;MAF_USDA=7.059
NC_035078.1	37057054	.	T	A	.	.	MAF_INRAE=13.924;MAF_USDA=4.167
NC_035078.1	37057056	.	T	A	.	.	MAF_INRAE=10.833
NC_035078.1	37057093	.	A	C	.	.	MAF_INRAE=9.167;MAF_USDA=2.083
NC_035078.1	37057183	.	C	T	.	.	MAF_INRAE=17.089;MAF_USDA=10.0
NC_035078.1	37057210	.	T	C	.	.	MAF_INRAE=13.924;MAF_USDA=3.529
NC_035078.1	37057247	.	T	A	.	.	MAF_USDA=22.917
NC_035078.1	37057294	.	C	T	.	.	MAF_INRAE=13.924;MAF_USDA=5.294
NC_035078.1	37057354	.	G	A	.	.	MAF_USDA=3.279
NC_035078.1	37057421	.	A	T	.	.	MAF_INRAE=10.526;MAF_USDA=1.639
NC_035078.1	37057448	.	C	T	.	.	MAF_INRAE=8.861;MAF_USDA=2.353
NC_035078.1	37057449	.	G	A	.	.	MAF_USDA=4.098
NC_035078.1	37057458	.	C	G	.	.	MAF_INRAE=1.667;MAF_USDA=2.459
NC_035078.1	37057473	.	C	G	.	.	MAF_INRAE=4.167
NC_035078.1	37057623	.	C	G	.	.	MAF_USDA=3.279
NC_035078.1	37057661	.	C	A	.	.	MAF_USDA=3.279
NC_035078.1	37057693	.	G	A	.	.	MAF_USDA=2.941
NC_035078.1	37057704	.	T	C	.	.	MAF_USDA=2.941
NC_035078.1	37057705	.	T	G	.	.	MAF_USDA=3.279
NC_035078.1	37057752	.	T	A	.	.	MAF_USDA=3.279
NC_035078.1	37057757	.	A	G	.	.	MAF_USDA=3.279
NC_035078.1	37057889	.	T	A	.	.	MAF_USDA=9.836
NC_035078.1	37057893	.	A	T	.	.	MAF_INRAE=40.506;MAF_USDA=28.824
NC_035078.1	37057916	.	C	A	.	.	MAF_USDA=9.836
NC_035078.1	37057924	.	C	T	.	.	MAF_INRAE=17.089;MAF_USDA=10.0
NC_035078.1	37057937	.	G	T	.	.	MAF_INRAE=12.658;MAF_USDA=4.098
NC_035078.1	37057953	.	G	A	.	.	MAF_INRAE=1.667;MAF_USDA=2.459
NC_035078.1	37057959	.	C	T	.	.	MAF_INRAE=17.089;MAF_USDA=10.0
NC_035078.1	37057962	.	G	A	.	.	MAF_USDA=2.459
NC_035078.1	37058133	.	A	C	.	.	MAF_INRAE=10.0;MAF_USDA=31.765
NC_035078.1	37058206	.	C	A	.	.	MAF_USDA=2.083
NC_035078.1	37058275	.	A	G	.	.	MAF_USDA=1.639
NC_035078.1	37058326	.	A	G	.	.	MAF_USDA=8.235
NC_035078.1	37058462	.	G	T	.	.	MAF_INRAE=16.667;MAF_USDA=25.294
NC_035078.1	37058504	.	C	T	.	.	MAF_INRAE=1.667;MAF_USDA=1.639
NC_035078.1	37058691	.	T	G	.	.	MAF_INRAE=8.861;MAF_USDA=2.353
NC_035078.1	37058705	.	G	T	.	.	MAF_INRAE=40.506;MAF_USDA=16.471
NC_035078.1	37058760	.	G	A	.	.	MAF_USDA=4.098
NC_035078.1	37058774	.	T	C	.	.	MAF_INRAE=9.167;MAF_USDA=30.588
NC_035078.1	37058854	.	C	T	.	.	MAF_USDA=1.639
NC_035078.1	37058869	.	C	T	.	.	MAF_INRAE=8.333;MAF_USDA=2.083
NC_035078.1	37058960	.	T	G	.	.	MAF_USDA=2.353
NC_035078.1	37058967	.	G	C	.	.	MAF_INRAE=5.263
NC_035078.1	37058998	.	G	A	.	.	MAF_INRAE=13.924;MAF_USDA=3.529
NC_035078.1	37059024	.	T	G	.	.	MAF_USDA=4.918
NC_035078.1	37059038	.	A	G	.	.	MAF_INRAE=9.167;MAF_USDA=2.083
NC_035078.1	37059075	.	G	A	.	.	MAF_USDA=2.459
NC_035078.1	37059079	.	G	A	.	.	MAF_INRAE=13.924;MAF_USDA=3.529
NC_035078.1	37059194	.	G	T	.	.	MAF_USDA=1.639
NC_035078.1	37059222	.	G	T	.	.	MAF_USDA=8.333
NC_035078.1	37059256	.	T	A	.	.	MAF_USDA=4.706
NC_035078.1	37059320	.	A	C	.	.	MAF_USDA=8.333
NC_035078.1	37059324	.	C	A	.	.	MAF_USDA=6.25
NC_035078.1	37059423	.	C	T	.	.	MAF_USDA=1.639
NC_035078.1	37059435	.	G	A	.	.	MAF_INRAE=1.667;MAF_USDA=2.459
NC_035078.1	37059467	.	G	T	.	.	MAF_USDA=1.639
NC_035078.1	37059535	.	C	G	.	.	MAF_USDA=2.941
NC_035078.1	37059635	.	G	C	.	.	MAF_USDA=6.25
NC_035078.1	37059654	.	C	T	.	.	MAF_USDA=2.083
NC_035078.1	37059662	.	G	A	.	.	MAF_USDA=3.279
NC_035078.1	37059766	.	G	T	.	.	MAF_USDA=2.459
NC_035078.1	37059770	.	T	A	.	.	MAF_USDA=1.639
NC_035078.1	37059777	.	T	G	.	.	MAF_INRAE=1.667;MAF_USDA=2.459
NC_035078.1	37059829	.	A	C	.	.	MAF_INRAE=13.924;MAF_USDA=5.882
NC_035078.1	37059878	.	T	C	.	.	MAF_INRAE=9.167;MAF_USDA=27.049
NC_035078.1	37059891	.	A	G	.	.	MAF_INRAE=40.506;MAF_USDA=22.951
NC_035078.1	37059925	.	G	A	.	.	MAF_INRAE=9.167
NC_035078.1	37059949	.	G	A	.	.	MAF_INRAE=1.667;MAF_USDA=2.459
NC_035078.1	37060000	.	T	G	.	.	MAF_INRAE=39.241;MAF_USDA=30.328
NC_035078.1	37060074	.	C	T	.	.	MAF_USDA=4.098
NC_035078.1	37060088	.	C	T	.	.	MAF_USDA=10.656
NC_035078.1	37060102	.	C	A	.	.	MAF_USDA=1.639
NC_035078.1	37060209	.	A	C	.	.	MAF_INRAE=41.772;MAF_USDA=33.333
NC_035078.1	37060329	.	C	A	.	.	MAF_INRAE=38.608;MAF_USDA=38.235
NC_035078.1	37060431	.	T	G	.	.	MAF_USDA=4.098
NC_035078.1	37060451	.	G	A	.	.	MAF_INRAE=1.667;MAF_USDA=1.639
NC_035078.1	37060579	.	C	A	.	.	MAF_INRAE=40.506;MAF_USDA=25.882
NC_035078.1	37060583	.	T	G	.	.	MAF_INRAE=15.19;MAF_USDA=24.706
NC_035078.1	37060602	.	G	T	.	.	MAF_INRAE=39.241;MAF_USDA=30.588
NC_035078.1	37060631	.	C	T	.	.	MAF_USDA=3.279
NC_035078.1	37060672	.	G	C	.	.	MAF_USDA=2.941
NC_035078.1	37060704	.	A	T	.	.	MAF_USDA=2.083
NC_035078.1	37060821	.	G	A	.	.	MAF_USDA=4.098
NC_035078.1	37060850	.	G	T	.	.	MAF_USDA=2.459
NC_035078.1	37060857	.	C	A	.	.	MAF_INRAE=40.506;MAF_USDA=24.706
NC_035078.1	37060861	.	C	G	.	.	MAF_INRAE=46.667;MAF_USDA=7.059
NC_035078.1	37061000	.	T	C	.	.	MAF_INRAE=13.924;MAF_USDA=5.085
NC_035078.1	37061001	.	A	C	.	.	MAF_USDA=1.695
NC_035078.1	37061013	.	A	G	.	.	MAF_INRAE=40.506;MAF_USDA=23.729
NC_035078.1	37061014	.	T	G	.	.	MAF_INRAE=13.924;MAF_USDA=7.627
NC_035078.1	37061039	.	G	T	.	.	MAF_INRAE=17.089;MAF_USDA=26.23
NC_035078.1	37061073	.	T	C	.	.	MAF_INRAE=10.127;MAF_USDA=31.765
NC_035078.1	37061093	.	A	G	.	.	MAF_USDA=2.459
NC_035078.1	37061130	.	C	G	.	.	MAF_USDA=2.459
NC_035078.1	37061143	.	G	A	.	.	MAF_INRAE=13.291;MAF_USDA=3.529
NC_035078.1	37061166	.	T	G	.	.	MAF_USDA=6.25
NC_035078.1	37061212	.	G	A	.	.	MAF_INRAE=13.291;MAF_USDA=3.529
NC_035078.1	37061299	.	G	A	.	.	MAF_USDA=14.706
NC_035078.1	37061300	.	C	A	.	.	MAF_USDA=14.706
NC_035078.1	37061364	.	C	T	.	.	MAF_INRAE=36.709;MAF_USDA=7.377
NC_035078.1	37061370	.	C	T	.	.	MAF_INRAE=13.924;MAF_USDA=5.294
NC_035078.1	37061381	.	G	A	.	.	MAF_USDA=2.459
NC_035078.1	37061443	.	G	T	.	.	MAF_USDA=3.279
NC_035078.1	37061563	.	A	C	.	.	MAF_INRAE=45.57;MAF_USDA=7.647
NC_035078.1	37061691	.	T	A	.	.	MAF_USDA=2.381
NC_035078.1	37061699	.	G	A	.	.	MAF_USDA=8.333
NC_035078.1	37061786	.	A	T	.	.	MAF_USDA=1.667
NC_035078.1	37061841	.	G	A	.	.	MAF_INRAE=16.667;MAF_USDA=5.294
NC_035078.1	37061846	.	T	C	.	.	MAF_USDA=1.639
NC_035078.1	37061879	.	T	G	.	.	MAF_USDA=6.25
NC_035078.1	37061908	.	T	C	.	.	MAF_USDA=4.167
NC_035078.1	37061919	.	A	G	.	.	MAF_USDA=3.39
NC_035078.1	37061933	.	C	T	.	.	MAF_INRAE=13.333;MAF_USDA=14.024
NC_035078.1	37061957	.	G	A	.	.	MAF_INRAE=9.167;MAF_USDA=2.5
NC_035078.1	37061980	.	C	T	.	.	MAF_INRAE=16.667;MAF_USDA=35.417
NC_035078.1	37062012	.	G	C	.	.	MAF_INRAE=12.5;MAF_USDA=3.529
NC_035078.1	37062105	.	C	T	.	.	MAF_INRAE=9.167;MAF_USDA=21.765
NC_035078.1	37062164	.	T	G	.	.	MAF_USDA=2.941
NC_035078.1	37062170	.	C	T	.	.	MAF_INRAE=41.667;MAF_USDA=25.882
NC_035078.1	37062179	.	C	T	.	.	MAF_USDA=6.25
NC_035078.1	37062288	.	A	T	.	.	MAF_USDA=3.333
NC_035078.1	37062312	.	A	C	.	.	MAF_USDA=10.119
NC_035078.1	37062339	.	C	A	.	.	MAF_INRAE=12.5;MAF_USDA=2.976
NC_035078.1	37062347	.	A	T	.	.	MAF_USDA=3.333
NC_035078.1	37062348	.	G	T	.	.	MAF_USDA=3.333
NC_035078.1	37062350	.	G	A	.	.	MAF_INRAE=12.5;MAF_USDA=3.571
NC_035078.1	37062359	.	C	A	.	.	MAF_INRAE=12.5;MAF_USDA=3.571
NC_035078.1	37062368	.	C	T	.	.	MAF_INRAE=12.5;MAF_USDA=2.976
NC_035078.1	37062374	.	G	A	.	.	MAF_INRAE=12.5;MAF_USDA=2.976
NC_035078.1	37062389	.	G	A	.	.	MAF_INRAE=12.5;MAF_USDA=3.571
NC_035078.1	37062438	.	A	T	.	.	MAF_USDA=47.917
NC_035078.1	37062440	.	A	T	.	.	MAF_USDA=45.833
NC_035078.1	37062443	.	A	T	.	.	MAF_INRAE=17.5
NC_035078.1	37062444	.	A	T	.	.	MAF_USDA=35.417
NC_035078.1	37062445	.	A	T	.	.	MAF_USDA=35.417
NC_035078.1	37062524	.	C	T	.	.	MAF_USDA=2.5
NC_035078.1	37062555	.	C	G	.	.	MAF_USDA=3.333
NC_035078.1	37062599	.	G	T	.	.	MAF_INRAE=9.167
NC_035078.1	37062659	.	G	A	.	.	MAF_INRAE=9.167;MAF_USDA=21.687
NC_035078.1	37062752	.	T	A	.	.	MAF_USDA=8.197
NC_035078.1	37062794	.	G	A	.	.	MAF_USDA=37.5
NC_035078.1	37062816	.	G	T	.	.	MAF_USDA=6.25
NC_035078.1	37063245	.	A	G	.	.	MAF_USDA=17.391
NC_035078.1	37063291	.	G	A	.	.	MAF_USDA=6.25
NC_035078.1	37063326	.	T	G	.	.	MAF_USDA=1.639
NC_035078.1	37063390	.	C	A	.	.	MAF_INRAE=39.873;MAF_USDA=41.667
NC_035078.1	37063413	.	G	A	.	.	MAF_INRAE=41.139;MAF_USDA=24.706
NC_035078.1	37063434	.	A	G	.	.	MAF_USDA=2.459
NC_035078.1	37063479	.	C	A	.	.	MAF_USDA=2.459
NC_035078.1	37063513	.	G	C	.	.	MAF_USDA=4.167
NC_035078.1	37063516	.	T	G	.	.	MAF_USDA=2.941
NC_035078.1	37063522	.	A	T	.	.	MAF_INRAE=5.263;MAF_USDA=1.639
NC_035078.1	37063526	.	G	C	.	.	MAF_USDA=4.167
NC_035078.1	37063586	.	C	T	.	.	MAF_INRAE=13.924;MAF_USDA=2.941
NC_035078.1	37063608	.	A	T	.	.	MAF_INRAE=9.167;MAF_USDA=2.083
NC_035078.1	37063622	.	T	C	.	.	MAF_INRAE=10.526;MAF_USDA=18.852
NC_035078.1	37063644	.	C	G	.	.	MAF_INRAE=13.924;MAF_USDA=3.529
NC_035078.1	37063674	.	A	T	.	.	MAF_INRAE=43.038;MAF_USDA=15.882
NC_035078.1	37063749	.	A	G	.	.	MAF_USDA=2.083
NC_035078.1	37063814	.	G	T	.	.	MAF_INRAE=1.667
NC_035078.1	37063902	.	G	A	.	.	MAF_INRAE=41.772;MAF_USDA=10.417
NC_035078.1	37063972	.	G	T	.	.	MAF_USDA=2.976
NC_035078.1	37064004	.	G	A	.	.	MAF_INRAE=13.924;MAF_USDA=3.529
NC_035078.1	37064005	.	C	A	.	.	MAF_INRAE=13.333;MAF_USDA=3.529
NC_035078.1	37064021	.	C	T	.	.	MAF_INRAE=13.924;MAF_USDA=3.529
NC_035078.1	37064069	.	A	T	.	.	MAF_USDA=1.639
NC_035078.1	37064128	.	G	A	.	.	MAF_USDA=31.25
NC_035078.1	37064160	.	C	T	.	.	MAF_USDA=1.639
NC_035078.1	37064215	.	G	A	.	.	MAF_INRAE=13.924;MAF_USDA=2.941
NC_035078.1	37064223	.	G	A	.	.	MAF_INRAE=41.139;MAF_USDA=10.417
NC_035078.1	37064224	.	G	A	.	.	MAF_USDA=4.098
NC_035078.1	37064225	.	G	A	.	.	MAF_USDA=2.459
NC_035078.1	37064239	.	G	A	.	.	MAF_USDA=2.459
NC_035078.1	37064277	.	G	A	.	.	MAF_INRAE=13.924;MAF_USDA=5.882
NC_035078.1	37064332	.	C	T	.	.	MAF_INRAE=1.667;MAF_USDA=6.557
NC_035078.1	37064353	.	C	A	.	.	MAF_USDA=2.941
NC_035078.1	37064357	.	G	T	.	.	MAF_USDA=1.639
NC_035078.1	37064413	.	G	A	.	.	MAF_USDA=1.639
NC_035078.1	37064429	.	C	T	.	.	MAF_INRAE=26.316;MAF_USDA=41.765
NC_035078.1	37064456	.	T	C	.	.	MAF_INRAE=5.263
NC_035078.1	37064506	.	C	T	.	.	MAF_USDA=4.167
NC_035078.1	37064508	.	A	C	.	.	MAF_USDA=3.279
NC_035078.1	37064511	.	T	G	.	.	MAF_USDA=3.279
NC_035078.1	37064513	.	C	A	.	.	MAF_INRAE=40.506;MAF_USDA=31.25
NC_035078.1	37064514	.	T	G	.	.	MAF_INRAE=9.167
NC_035078.1	37064536	.	C	T	.	.	MAF_USDA=2.459
NC_035078.1	37064553	.	G	A	.	.	MAF_USDA=8.235
NC_035078.1	37064634	.	C	T	.	.	MAF_USDA=12.5
NC_035078.1	37064643	.	T	G	.	.	MAF_USDA=35.417
NC_035078.1	37064712	.	G	A	.	.	MAF_USDA=39.583
NC_035078.1	37065242	.	A	G	.	.	MAF_USDA=8.333
NC_035078.1	37065270	.	T	G	.	.	MAF_USDA=4.098
NC_035078.1	37065299	.	A	T	.	.	MAF_USDA=2.941
NC_035078.1	37065392	.	C	G	.	.	MAF_INRAE=45.57;MAF_USDA=7.059
NC_035078.1	37065395	.	C	A	.	.	MAF_USDA=1.639
NC_035078.1	37065396	.	A	G	.	.	MAF_USDA=1.639
NC_035078.1	37065397	.	A	C	.	.	MAF_INRAE=39.241;MAF_USDA=34.706
NC_035078.1	37065405	.	G	C	.	.	MAF_USDA=2.459
NC_035078.1	37065633	.	G	T	.	.	MAF_USDA=5.738
NC_035078.1	37065635	.	G	C	.	.	MAF_USDA=4.098
NC_035078.1	37065672	.	G	C	.	.	MAF_USDA=1.639
NC_035078.1	37065686	.	A	G	.	.	MAF_USDA=1.639
NC_035078.1	37065687	.	T	C	.	.	MAF_INRAE=39.474;MAF_USDA=33.333
NC_035078.1	37065805	.	G	A	.	.	MAF_USDA=6.25
NC_035078.1	37065887	.	C	A	.	.	MAF_INRAE=13.924;MAF_USDA=35.417
NC_035078.1	37065910	.	A	G	.	.	MAF_INRAE=1.667
NC_035078.1	37065919	.	A	G	.	.	MAF_INRAE=1.667
NC_035078.1	37066007	.	G	C	.	.	MAF_INRAE=36.842;MAF_USDA=24.706
NC_035078.1	37066049	.	A	C	.	.	MAF_USDA=22.917
NC_035078.1	37066062	.	G	A	.	.	MAF_USDA=1.639
NC_035078.1	37066102	.	C	T	.	.	MAF_INRAE=15.789;MAF_USDA=3.279
NC_035078.1	37066204	.	G	A	.	.	MAF_INRAE=26.316;MAF_USDA=12.5
NC_035078.1	37066213	.	G	A	.	.	MAF_INRAE=5.263
NC_035078.1	37066214	.	G	A	.	.	MAF_USDA=2.459
NC_035078.1	37066268	.	G	T	.	.	MAF_USDA=8.333
NC_035078.1	37066322	.	C	A	.	.	MAF_USDA=2.941
NC_035078.1	37066377	.	T	G	.	.	MAF_USDA=4.706
NC_035078.1	37066390	.	G	A	.	.	MAF_USDA=3.279
NC_035078.1	37066403	.	A	T	.	.	MAF_INRAE=40.506;MAF_USDA=33.333
NC_035078.1	37066440	.	T	A	.	.	MAF_INRAE=39.873;MAF_USDA=23.529
NC_035078.1	37066449	.	A	C	.	.	MAF_USDA=2.941
NC_035078.1	37066459	.	G	A	.	.	MAF_USDA=4.918
NC_035078.1	37066478	.	G	T	.	.	MAF_USDA=4.098
NC_035078.1	37066496	.	G	C	.	.	MAF_USDA=1.639
NC_035078.1	37066554	.	G	C	.	.	MAF_USDA=29.167
NC_035078.1	37066601	.	G	A	.	.	MAF_USDA=2.5
NC_035078.1	37066621	.	A	T	.	.	MAF_USDA=1.667
NC_035078.1	37066756	.	A	T	.	.	MAF_INRAE=13.924;MAF_USDA=4.706
NC_035078.1	37066766	.	G	T	.	.	MAF_INRAE=1.667
NC_035078.1	37066810	.	G	A	.	.	MAF_USDA=3.279
NC_035078.1	37066872	.	C	A	.	.	MAF_INRAE=10.526;MAF_USDA=15.574
NC_035078.1	37066914	.	A	G	.	.	MAF_USDA=1.639
NC_035078.1	37066959	.	G	A	.	.	MAF_INRAE=40.506;MAF_USDA=25.882
NC_035078.1	37066987	.	G	C	.	.	MAF_USDA=6.25
NC_035078.1	37067066	.	G	A	.	.	MAF_USDA=4.167
NC_035078.1	37067097	.	C	T	.	.	MAF_INRAE=38.333;MAF_USDA=47.917
NC_035078.1	37067103	.	A	G	.	.	MAF_INRAE=1.667
NC_035078.1	37067119	.	G	A	.	.	MAF_USDA=1.667
NC_035078.1	37067122	.	G	A	.	.	MAF_INRAE=2.5;MAF_USDA=1.667
NC_035078.1	37067165	.	T	C	.	.	MAF_USDA=1.639
NC_035078.1	37067175	.	A	G	.	.	MAF_USDA=2.941
NC_035078.1	37067189	.	A	G	.	.	MAF_USDA=2.459
NC_035078.1	37067298	.	T	G	.	.	MAF_INRAE=10.526;MAF_USDA=15.574
NC_035078.1	37067314	.	C	A	.	.	MAF_INRAE=10.526;MAF_USDA=15.574
NC_035078.1	37067326	.	C	T	.	.	MAF_INRAE=13.924;MAF_USDA=3.529
NC_035078.1	37067412	.	G	T	.	.	MAF_INRAE=1.667;MAF_USDA=4.098
NC_035078.1	37067419	.	G	C	.	.	MAF_USDA=2.459
NC_035078.1	37067420	.	G	T	.	.	MAF_INRAE=1.667;MAF_USDA=4.098
NC_035078.1	37067426	.	C	A	.	.	MAF_USDA=4.167
NC_035078.1	37067453	.	C	T	.	.	MAF_USDA=1.639
NC_035078.1	37067521	.	C	A	.	.	MAF_USDA=2.5
NC_035078.1	37067525	.	G	A	.	.	MAF_USDA=1.639
NC_035078.1	37067531	.	C	T	.	.	MAF_INRAE=24.684;MAF_USDA=41.765
NC_035078.1	37067555	.	C	A	.	.	MAF_USDA=12.941
NC_035078.1	37067560	.	C	T	.	.	MAF_USDA=15.294
NC_035078.1	37067561	.	G	A	.	.	MAF_USDA=4.098
NC_035078.1	37067585	.	T	A	.	.	MAF_USDA=6.25
NC_035078.1	37067660	.	A	G	.	.	MAF_INRAE=7.895;MAF_USDA=15.574
NC_035078.1	37067686	.	G	T	.	.	MAF_INRAE=44.937;MAF_USDA=7.059
NC_035078.1	37067714	.	A	C	.	.	MAF_USDA=4.098
NC_035078.1	37067752	.	T	A	.	.	MAF_USDA=1.639
NC_035078.1	37067804	.	T	C	.	.	MAF_INRAE=39.241;MAF_USDA=32.353
NC_035078.1	37067819	.	G	A	.	.	MAF_USDA=3.279
NC_035078.1	37067836	.	G	A	.	.	MAF_USDA=6.557
NC_035078.1	37067844	.	G	A	.	.	MAF_USDA=2.459
NC_035078.1	37067983	.	C	T	.	.	MAF_USDA=8.333
NC_035078.1	37068015	.	A	G	.	.	MAF_INRAE=1.667
NC_035078.1	37068055	.	G	A	.	.	MAF_USDA=7.647
NC_035078.1	37068066	.	C	T	.	.	MAF_INRAE=5.696;MAF_USDA=6.25
NC_035078.1	37068075	.	G	C	.	.	MAF_INRAE=13.924;MAF_USDA=5.294
NC_035078.1	37068076	.	C	A	.	.	MAF_USDA=9.016
NC_035078.1	37068079	.	C	T	.	.	MAF_USDA=1.639
NC_035078.1	37068104	.	C	T	.	.	MAF_USDA=6.25
NC_035078.1	37068116	.	G	T	.	.	MAF_USDA=4.167
NC_035078.1	37068153	.	A	T	.	.	MAF_USDA=14.754
NC_035078.1	37068156	.	C	T	.	.	MAF_USDA=8.333
NC_035078.1	37068160	.	C	A	.	.	MAF_INRAE=11.667;MAF_USDA=21.765
NC_035078.1	37068184	.	A	T	.	.	MAF_USDA=1.639
NC_035078.1	37068195	.	G	T	.	.	MAF_INRAE=16.667;MAF_USDA=5.294
NC_035078.1	37068232	.	G	A	.	.	MAF_INRAE=9.167;MAF_USDA=2.459
NC_035078.1	37068253	.	G	A	.	.	MAF_USDA=6.25
NC_035078.1	37068420	.	C	A	.	.	MAF_INRAE=1.667;MAF_USDA=2.459
NC_035078.1	37068439	.	T	C	.	.	MAF_INRAE=2.5
NC_035078.1	37068461	.	G	T	.	.	MAF_INRAE=9.167;MAF_USDA=20.588
NC_035078.1	37068472	.	C	A	.	.	MAF_INRAE=9.167;MAF_USDA=2.459
NC_035078.1	37068580	.	G	A	.	.	MAF_INRAE=13.924;MAF_USDA=3.529
NC_035078.1	37068588	.	A	G	.	.	MAF_INRAE=13.924;MAF_USDA=25.0
NC_035078.1	37068607	.	C	T	.	.	MAF_INRAE=13.924;MAF_USDA=6.548
NC_035078.1	37068672	.	C	A	.	.	MAF_INRAE=12.658;MAF_USDA=5.294
NC_035078.1	37068734	.	C	T	.	.	MAF_INRAE=10.526;MAF_USDA=6.557
NC_035078.1	37068781	.	G	A	.	.	MAF_USDA=3.279
NC_035078.1	37068785	.	T	C	.	.	MAF_INRAE=9.167;MAF_USDA=19.412
NC_035078.1	37068845	.	G	A	.	.	MAF_USDA=2.941
NC_035078.1	37068853	.	G	A	.	.	MAF_USDA=2.459
NC_035078.1	37068888	.	C	T	.	.	MAF_USDA=18.824
NC_035078.1	37068889	.	G	A	.	.	MAF_INRAE=9.167
NC_035078.1	37068924	.	T	C	.	.	MAF_INRAE=15.19;MAF_USDA=24.706
NC_035078.1	37068926	.	T	G	.	.	MAF_USDA=1.639
NC_035078.1	37068963	.	T	A	.	.	MAF_USDA=2.976
NC_035078.1	37069014	.	G	T	.	.	MAF_INRAE=17.089;MAF_USDA=12.5
NC_035078.1	37069046	.	A	T	.	.	MAF_USDA=1.639
NC_035078.1	37069068	.	A	T	.	.	MAF_INRAE=10.526;MAF_USDA=35.417
NC_035078.1	37069215	.	G	C	.	.	MAF_USDA=8.333
NC_035078.1	37069269	.	G	A	.	.	MAF_INRAE=10.526;MAF_USDA=15.574
NC_035078.1	37069292	.	C	T	.	.	MAF_INRAE=12.658;MAF_USDA=3.279
NC_035078.1	37069368	.	CG	CA	.	.	MAF_USDA=6.25
NC_035078.1	37069382	.	C	T	.	.	MAF_USDA=3.279
NC_035078.1	37069389	.	A	T	.	.	MAF_INRAE=1.667;MAF_USDA=1.639
NC_035078.1	37069498	.	T	G	.	.	MAF_INRAE=42.405;MAF_USDA=25.294
NC_035078.1	37069516	.	A	G	.	.	MAF_USDA=3.279
NC_035078.1	37069593	.	A	T	.	.	MAF_INRAE=1.667;MAF_USDA=1.639
NC_035078.1	37069600	.	A	C	.	.	MAF_INRAE=12.658;MAF_USDA=4.706
NC_035078.1	37069605	.	C	T	.	.	MAF_USDA=2.5
NC_035078.1	37069701	.	G	A	.	.	MAF_USDA=6.25
NC_035078.1	37069709	.	A	G	.	.	MAF_USDA=4.098
NC_035078.1	37069773	.	T	G	.	.	MAF_USDA=2.459
NC_035078.1	37069857	.	A	T	.	.	MAF_USDA=14.881
NC_035078.1	37070043	.	C	T	.	.	MAF_INRAE=5.696;MAF_USDA=6.25
NC_035078.1	37070062	.	T	G	.	.	MAF_INRAE=5.263;MAF_USDA=1.639
NC_035078.1	37070090	.	C	T	.	.	MAF_INRAE=1.667;MAF_USDA=1.639
NC_035078.1	37070112	.	C	T	.	.	MAF_USDA=1.639
NC_035078.1	37070145	.	C	T	.	.	MAF_USDA=1.639
NC_035078.1	37070167	.	C	G	.	.	MAF_USDA=1.639
NC_035078.1	37070195	.	G	T	.	.	MAF_USDA=2.459
NC_035078.1	37070222	.	C	T	.	.	MAF_INRAE=13.924;MAF_USDA=3.529
NC_035078.1	37070243	.	T	C	.	.	MAF_INRAE=36.842;MAF_USDA=25.595
NC_035078.1	37070257	.	A	C	.	.	MAF_USDA=2.941
NC_035078.1	37070314	.	C	T	.	.	MAF_USDA=1.639
NC_035078.1	37070316	.	T	G	.	.	MAF_USDA=1.639
NC_035078.1	37070373	.	C	G	.	.	MAF_INRAE=40.506;MAF_USDA=25.882
NC_035078.1	37070376	.	C	T	.	.	MAF_INRAE=1.667
NC_035078.1	37070436	.	T	A	.	.	MAF_INRAE=39.241;MAF_USDA=28.824
NC_035078.1	37070517	.	C	A	.	.	MAF_USDA=9.836
NC_035078.1	37070518	.	T	G	.	.	MAF_USDA=1.639
NC_035078.1	37070584	.	A	C	.	.	MAF_USDA=2.353
NC_035078.1	37070605	.	A	G	.	.	MAF_INRAE=9.167;MAF_USDA=21.765
NC_035078.1	37070692	.	A	T	.	.	MAF_USDA=2.459
NC_035078.1	37070699	.	T	C	.	.	MAF_INRAE=10.526;MAF_USDA=6.557
NC_035078.1	37070711	.	A	T	.	.	MAF_USDA=3.279
NC_035078.1	37070725	.	C	T	.	.	MAF_USDA=2.941
NC_035078.1	37070853	.	A	G	.	.	MAF_INRAE=13.924;MAF_USDA=3.529
NC_035078.1	37070889	.	T	C	.	.	MAF_INRAE=24.051;MAF_USDA=41.765
NC_035078.1	37070910	.	G	T	.	.	MAF_USDA=2.083
NC_035078.1	37070956	.	T	C	.	.	MAF_USDA=6.25
NC_035078.1	37070988	.	C	A	.	.	MAF_USDA=3.279
NC_035078.1	37070989	.	C	T	.	.	MAF_INRAE=9.167;MAF_USDA=2.083
NC_035078.1	37071006	.	C	T	.	.	MAF_USDA=3.279
NC_035078.1	37071008	.	T	A	.	.	MAF_USDA=1.639
NC_035078.1	37071108	.	A	T	.	.	MAF_USDA=2.941
NC_035078.1	37071109	.	T	G	.	.	MAF_INRAE=10.526;MAF_USDA=15.574
NC_035078.1	37071146	.	G	A	.	.	MAF_USDA=1.639
NC_035078.1	37071150	.	C	T	.	.	MAF_USDA=6.557
NC_035078.1	37071187	.	C	G	.	.	MAF_USDA=2.941
NC_035078.1	37071446	.	T	A	.	.	MAF_USDA=6.25
NC_035078.1	37071628	.	A	T	.	.	MAF_INRAE=12.658;MAF_USDA=24.118
NC_035078.1	37071698	.	G	T	.	.	MAF_INRAE=13.924;MAF_USDA=3.529
NC_035078.1	37071730	.	A	C	.	.	MAF_INRAE=36.076;MAF_USDA=7.5
NC_035078.1	37071811	.	ATT	ATA	.	.	MAF_USDA=4.167
NC_035078.1	37071869	.	C	T	.	.	MAF_USDA=33.333
NC_035078.1	37071923	.	A	T	.	.	MAF_USDA=2.083
NC_035078.1	37071936	.	A	C	.	.	MAF_INRAE=9.167;MAF_USDA=18.902
NC_035078.1	37072000	.	G	T	.	.	MAF_INRAE=6.667;MAF_USDA=5.0
NC_035078.1	37072009	.	G	T	.	.	MAF_USDA=5.0
NC_035078.1	37072014	.	G	A	.	.	MAF_USDA=5.0
NC_035078.1	37072032	.	G	A	.	.	MAF_USDA=5.833
NC_035078.1	37072038	.	G	A	.	.	MAF_USDA=1.667
NC_035078.1	37072040	.	A	C	.	.	MAF_USDA=5.833
NC_035078.1	37072048	.	C	A	.	.	MAF_USDA=5.0
NC_035078.1	37072174	.	G	T	.	.	MAF_USDA=6.557
NC_035078.1	37072180	.	C	A	.	.	MAF_USDA=9.091
NC_035078.1	37072189	.	A	T	.	.	MAF_INRAE=43.333;MAF_USDA=31.25
NC_035078.1	37072200	.	T	C	.	.	MAF_INRAE=14.557;MAF_USDA=5.294
NC_035078.1	37072298	.	C	A	.	.	MAF_INRAE=1.667;MAF_USDA=1.639
NC_035078.1	37072306	.	C	A	.	.	MAF_INRAE=9.167;MAF_USDA=2.083
NC_035078.1	37072324	.	T	G	.	.	MAF_INRAE=8.228;MAF_USDA=2.459
NC_035078.1	37072497	.	G	A	.	.	MAF_INRAE=36.842;MAF_USDA=23.529
NC_035078.1	37072506	.	A	G	.	.	MAF_USDA=15.882
NC_035078.1	37072593	.	G	T	.	.	MAF_USDA=22.917
NC_035078.1	37072630	.	T	C	.	.	MAF_USDA=1.639
NC_035078.1	37072715	.	C	T	.	.	MAF_USDA=3.333
NC_035078.1	37072773	.	C	A	.	.	MAF_USDA=4.167
NC_035078.1	37072781	.	A	G	.	.	MAF_INRAE=24.051;MAF_USDA=38.69
NC_035078.1	37072800	.	A	C	.	.	MAF_USDA=2.941
NC_035078.1	37072810	.	A	G	.	.	MAF_INRAE=1.667;MAF_USDA=1.639
NC_035078.1	37072835	.	C	A	.	.	MAF_INRAE=40.506;MAF_USDA=24.706
NC_035078.1	37072850	.	C	G	.	.	MAF_INRAE=13.924;MAF_USDA=5.294
NC_035078.1	37072884	.	A	T	.	.	MAF_INRAE=10.526;MAF_USDA=14.118
NC_035078.1	37072885	.	A	C	.	.	MAF_INRAE=10.833;MAF_USDA=1.176
NC_035078.1	37072886	.	A	C	.	.	MAF_INRAE=39.873
NC_035078.1	37072887	.	A	T	.	.	MAF_USDA=11.176
NC_035078.1	37072889	.	G	T	.	.	MAF_USDA=9.412
NC_035078.1	37072892	.	T	A	.	.	MAF_INRAE=16.667;MAF_USDA=5.294
NC_035078.1	37072931	.	G	A	.	.	MAF_INRAE=10.526
NC_035078.1	37072945	.	G	T	.	.	MAF_USDA=3.279
NC_035078.1	37073073	.	C	T	.	.	MAF_USDA=1.639
NC_035078.1	37073108	.	C	G	.	.	MAF_INRAE=13.924;MAF_USDA=4.706
NC_035078.1	37073176	.	C	T	.	.	MAF_USDA=3.279
NC_035078.1	37073325	.	A	G	.	.	MAF_INRAE=10.526;MAF_USDA=14.706
NC_035078.1	37073491	.	C	T	.	.	MAF_USDA=4.098
NC_035078.1	37073548	.	G	T	.	.	MAF_INRAE=15.19;MAF_USDA=25.294
NC_035078.1	37073553	.	A	G	.	.	MAF_INRAE=13.924;MAF_USDA=6.25
NC_035078.1	37073614	.	C	A	.	.	MAF_USDA=14.286
NC_035078.1	37073669	.	C	T	.	.	MAF_INRAE=9.167;MAF_USDA=2.083
NC_035078.1	37073764	.	C	T	.	.	MAF_INRAE=14.167;MAF_USDA=35.417
NC_035078.1	37073768	.	C	T	.	.	MAF_INRAE=14.167;MAF_USDA=35.417
NC_035078.1	37073774	.	T	G	.	.	MAF_INRAE=14.167;MAF_USDA=37.5
NC_035078.1	37073801	.	C	A	.	.	MAF_USDA=5.0
NC_035078.1	37073913	.	C	G	.	.	MAF_USDA=6.25
NC_035078.1	37073930	.	T	A	.	.	MAF_USDA=6.25
NC_035078.1	37074419	.	C	T	.	.	MAF_INRAE=2.632
NC_035078.1	37075075	.	G	A	.	.	MAF_USDA=2.941
NC_035078.1	37075149	.	C	T	.	.	MAF_INRAE=9.167;MAF_USDA=1.765
NC_035078.1	37075259	.	T	A	.	.	MAF_USDA=2.941
NC_035078.1	37075316	.	G	T	.	.	MAF_INRAE=13.924;MAF_USDA=9.412
NC_035078.1	37075321	.	A	T	.	.	MAF_USDA=1.639
NC_035078.1	37075324	.	G	T	.	.	MAF_USDA=4.098
NC_035078.1	37075367	.	A	C	.	.	MAF_USDA=1.639
NC_035078.1	37075368	.	G	T	.	.	MAF_USDA=1.639
NC_035078.1	37075420	.	G	A	.	.	MAF_INRAE=1.667;MAF_USDA=1.639
NC_035078.1	37075472	.	A	T	.	.	MAF_INRAE=13.924;MAF_USDA=24.118
NC_035078.1	37075521	.	T	A	.	.	MAF_INRAE=10.526;MAF_USDA=14.706
NC_035078.1	37075533	.	C	A	.	.	MAF_USDA=6.25
NC_035078.1	37075550	.	G	T	.	.	MAF_USDA=1.639
NC_035078.1	37075608	.	G	A	.	.	MAF_USDA=8.235
NC_035078.1	37075661	.	G	A	.	.	MAF_INRAE=1.667;MAF_USDA=1.639
NC_035078.1	37075736	.	G	A	.	.	MAF_INRAE=15.19;MAF_USDA=22.941
NC_035078.1	37075737	.	A	T	.	.	MAF_INRAE=16.667;MAF_USDA=22.941
NC_035078.1	37075758	.	G	A	.	.	MAF_USDA=1.639
NC_035078.1	37075772	.	G	T	.	.	MAF_USDA=2.083
NC_035078.1	37075848	.	T	G	.	.	MAF_INRAE=10.526;MAF_USDA=14.118
NC_035078.1	37075938	.	G	T	.	.	MAF_USDA=4.098
NC_035078.1	37075940	.	T	G	.	.	MAF_INRAE=13.291;MAF_USDA=3.529
NC_035078.1	37076080	.	G	A	.	.	MAF_USDA=2.941
NC_035078.1	37076163	.	T	G	.	.	MAF_USDA=4.098
NC_035078.1	37076202	.	T	A	.	.	MAF_USDA=1.639
NC_035078.1	37076216	.	C	T	.	.	MAF_USDA=1.639
NC_035078.1	37076272	.	G	A	.	.	MAF_INRAE=1.667;MAF_USDA=5.738
NC_035078.1	37076356	.	C	T	.	.	MAF_USDA=17.647
NC_035078.1	37076435	.	T	C	.	.	MAF_INRAE=45.57;MAF_USDA=7.059
NC_035078.1	37076457	.	A	G	.	.	MAF_INRAE=8.333
NC_035078.1	37076503	.	G	C	.	.	MAF_USDA=1.639
NC_035078.1	37076535	.	C	G	.	.	MAF_INRAE=13.291;MAF_USDA=6.557
NC_035078.1	37076551	.	C	A	.	.	MAF_INRAE=5.696
NC_035078.1	37076597	.	A	T	.	.	MAF_INRAE=12.658;MAF_USDA=4.098
NC_035078.1	37076606	.	C	T	.	.	MAF_USDA=2.459
NC_035078.1	37076739	.	A	G	.	.	MAF_INRAE=9.167;MAF_USDA=17.647
NC_035078.1	37076905	.	C	G	.	.	MAF_USDA=1.667
NC_035078.1	37076913	.	A	G	.	.	MAF_USDA=6.25
NC_035078.1	37076926	.	C	A	.	.	MAF_INRAE=17.722;MAF_USDA=40.476
NC_035078.1	37076981	.	T	A	.	.	MAF_INRAE=10.526;MAF_USDA=12.295
NC_035078.1	37077033	.	G	A	.	.	MAF_INRAE=41.772;MAF_USDA=11.176
NC_035078.1	37077090	.	A	G	.	.	MAF_USDA=17.647
NC_035078.1	37077134	.	G	T	.	.	MAF_INRAE=16.456;MAF_USDA=24.118
NC_035078.1	37077194	.	A	G	.	.	MAF_USDA=2.083
NC_035078.1	37077240	.	T	C	.	.	MAF_INRAE=40.506;MAF_USDA=25.294
NC_035078.1	37077304	.	C	A	.	.	MAF_USDA=2.459
NC_035078.1	37077308	.	A	T	.	.	MAF_INRAE=17.089;MAF_USDA=23.529
NC_035078.1	37077342	.	C	T	.	.	MAF_USDA=2.459
NC_035078.1	37077378	.	G	A	.	.	MAF_USDA=4.098
NC_035078.1	37077393	.	A	G	.	.	MAF_USDA=4.918
NC_035078.1	37077398	.	C	A	.	.	MAF_INRAE=10.526;MAF_USDA=14.118
NC_035078.1	37077476	.	C	T	.	.	MAF_USDA=2.083
NC_035078.1	37077488	.	C	T	.	.	MAF_USDA=1.639
NC_035078.1	37077527	.	A	T	.	.	MAF_INRAE=40.506;MAF_USDA=24.706
NC_035078.1	37077536	.	G	A	.	.	MAF_INRAE=15.19;MAF_USDA=24.118
NC_035078.1	37077566	.	T	C	.	.	MAF_USDA=2.941
NC_035078.1	37077675	.	T	A	.	.	MAF_USDA=1.639
NC_035078.1	37077785	.	A	T	.	.	MAF_INRAE=8.333;MAF_USDA=2.083
NC_035078.1	37077825	.	G	T	.	.	MAF_USDA=3.333
NC_035078.1	37077909	.	T	G	.	.	MAF_USDA=1.639
NC_035078.1	37078166	.	G	A	.	.	MAF_USDA=22.917
NC_035078.1	37078206	.	C	G	.	.	MAF_USDA=1.639
NC_035078.1	37078238	.	G	A	.	.	MAF_USDA=14.706
NC_035078.1	37078277	.	T	C	.	.	MAF_USDA=2.941
NC_035078.1	37078296	.	A	T	.	.	MAF_USDA=2.459
NC_035078.1	37078334	.	C	T	.	.	MAF_INRAE=8.228
NC_035078.1	37078341	.	G	A	.	.	MAF_USDA=2.941
NC_035078.1	37078386	.	C	A	.	.	MAF_USDA=22.917
NC_035078.1	37078391	.	G	A	.	.	MAF_USDA=2.459
NC_035078.1	37078402	.	G	A	.	.	MAF_INRAE=40.506;MAF_USDA=24.706
NC_035078.1	37078403	.	T	A	.	.	MAF_INRAE=40.0;MAF_USDA=36.471
NC_035078.1	37078442	.	T	A	.	.	MAF_INRAE=10.526;MAF_USDA=1.639
NC_035078.1	37078472	.	C	T	.	.	MAF_USDA=4.918
NC_035078.1	37078587	.	C	T	.	.	MAF_USDA=6.25
NC_035078.1	37078608	.	C	T	.	.	MAF_INRAE=10.526;MAF_USDA=14.118
NC_035078.1	37078636	.	T	C	.	.	MAF_USDA=4.167
NC_035078.1	37078704	.	G	A	.	.	MAF_INRAE=40.506;MAF_USDA=24.706
NC_035078.1	37078714	.	A	T	.	.	MAF_INRAE=13.924;MAF_USDA=5.294
NC_035078.1	37078848	.	C	T	.	.	MAF_USDA=10.656
NC_035078.1	37078851	.	T	C	.	.	MAF_INRAE=8.228;MAF_USDA=2.459
NC_035078.1	37078963	.	G	T	.	.	MAF_INRAE=10.526;MAF_USDA=14.706
NC_035078.1	37078989	.	A	T	.	.	MAF_INRAE=1.667;MAF_USDA=1.639
NC_035078.1	37079020	.	G	T	.	.	MAF_INRAE=40.506;MAF_USDA=24.706
NC_035078.1	37079026	.	A	C	.	.	MAF_USDA=1.639
NC_035078.1	37079041	.	C	T	.	.	MAF_USDA=1.639
NC_035078.1	37079092	.	G	A	.	.	MAF_USDA=22.917
NC_035078.1	37079145	.	T	A	.	.	MAF_USDA=4.098
NC_035078.1	37079148	.	C	A	.	.	MAF_INRAE=13.924;MAF_USDA=3.529
NC_035078.1	37079188	.	G	C	.	.	MAF_INRAE=10.526;MAF_USDA=15.294
NC_035078.1	37079198	.	A	G	.	.	MAF_INRAE=36.076;MAF_USDA=7.377
NC_035078.1	37079213	.	T	G	.	.	MAF_USDA=2.459
NC_035078.1	37079237	.	A	G	.	.	MAF_INRAE=40.506;MAF_USDA=17.647
NC_035078.1	37079246	.	G	A	.	.	MAF_INRAE=40.506;MAF_USDA=16.471
NC_035078.1	37079315	.	T	C	.	.	MAF_INRAE=15.19;MAF_USDA=20.0
NC_035078.1	37079379	.	T	C	.	.	MAF_USDA=4.098
NC_035078.1	37079387	.	C	T	.	.	MAF_INRAE=10.526
NC_035078.1	37079432	.	C	T	.	.	MAF_USDA=3.279
NC_035078.1	37079483	.	T	A	.	.	MAF_USDA=1.639
NC_035078.1	37079484	.	C	T	.	.	MAF_USDA=1.639
NC_035078.1	37079487	.	G	A	.	.	MAF_USDA=1.639
NC_035078.1	37079534	.	A	T	.	.	MAF_USDA=8.333
NC_035078.1	37079564	.	A	G	.	.	MAF_INRAE=13.924;MAF_USDA=3.529
NC_035078.1	37079592	.	T	C	.	.	MAF_INRAE=13.924;MAF_USDA=3.529
NC_035078.1	37079670	.	A	C	.	.	MAF_INRAE=9.167;MAF_USDA=2.083
NC_035078.1	37079768	.	A	G	.	.	MAF_USDA=1.639
NC_035078.1	37079773	.	A	C	.	.	MAF_USDA=1.639
NC_035078.1	37079810	.	C	T	.	.	MAF_USDA=1.639
NC_035078.1	37079819	.	C	T	.	.	MAF_USDA=1.639
NC_035078.1	37079973	.	G	T	.	.	MAF_USDA=22.917
NC_035078.1	37080000	.	T	C	.	.	MAF_INRAE=36.842;MAF_USDA=24.706
NC_035078.1	37080019	.	T	C	.	.	MAF_USDA=1.639
NC_035078.1	37080290	.	C	A	.	.	MAF_INRAE=8.228;MAF_USDA=2.5
NC_035078.1	37080364	.	A	G	.	.	MAF_INRAE=15.19;MAF_USDA=23.81
NC_035078.1	37080367	.	A	C	.	.	MAF_USDA=4.167
NC_035078.1	37080368	.	A	T	.	.	MAF_USDA=2.381
NC_035078.1	37080370	.	G	T	.	.	MAF_INRAE=40.506;MAF_USDA=28.571
NC_035078.1	37080374	.	C	A	.	.	MAF_USDA=12.712
NC_035078.1	37080376	.	T	C	.	.	MAF_INRAE=15.19;MAF_USDA=23.494
NC_035078.1	37080431	.	G	A	.	.	MAF_INRAE=15.19;MAF_USDA=24.118
NC_035078.1	37080439	.	C	A	.	.	MAF_USDA=4.918
NC_035078.1	37080454	.	C	G	.	.	MAF_INRAE=13.924;MAF_USDA=5.294
NC_035078.1	37080521	.	A	G	.	.	MAF_USDA=2.941
NC_035078.1	37080523	.	C	T	.	.	MAF_INRAE=15.19;MAF_USDA=35.417
NC_035078.1	37080575	.	C	G	.	.	MAF_USDA=3.279
NC_035078.1	37080634	.	T	A	.	.	MAF_INRAE=1.667;MAF_USDA=2.459
NC_035078.1	37080642	.	G	T	.	.	MAF_USDA=2.941
NC_035078.1	37080651	.	C	A	.	.	MAF_INRAE=39.873;MAF_USDA=35.294
NC_035078.1	37080666	.	C	A	.	.	MAF_INRAE=15.19;MAF_USDA=7.059
NC_035078.1	37080774	.	A	G	.	.	MAF_USDA=1.639
NC_035078.1	37080778	.	A	C	.	.	MAF_INRAE=16.667;MAF_USDA=24.118
NC_035078.1	37080791	.	G	C	.	.	MAF_USDA=8.235
NC_035078.1	37080833	.	G	A	.	.	MAF_USDA=3.279
NC_035078.1	37080880	.	A	G	.	.	MAF_USDA=4.167
NC_035078.1	37080921	.	G	A	.	.	MAF_INRAE=1.667;MAF_USDA=3.529
NC_035078.1	37080938	.	T	C	.	.	MAF_USDA=1.639
NC_035078.1	37081002	.	G	T	.	.	MAF_INRAE=40.506;MAF_USDA=25.882
NC_035078.1	37081077	.	G	T	.	.	MAF_INRAE=40.506;MAF_USDA=25.294
NC_035078.1	37081078	.	C	T	.	.	MAF_INRAE=41.667;MAF_USDA=25.294
NC_035078.1	37081260	.	C	A	.	.	MAF_USDA=3.279
NC_035078.1	37081315	.	G	T	.	.	MAF_USDA=4.098
NC_035078.1	37081360	.	T	C	.	.	MAF_INRAE=14.557;MAF_USDA=7.059
NC_035078.1	37081368	.	A	C	.	.	MAF_USDA=18.235
NC_035078.1	37081458	.	C	T	.	.	MAF_USDA=1.639
NC_035078.1	37081612	.	C	A	.	.	MAF_INRAE=15.19;MAF_USDA=24.706
NC_035078.1	37081619	.	A	T	.	.	MAF_INRAE=10.127;MAF_USDA=33.529
NC_035078.1	37081620	.	T	A	.	.	MAF_INRAE=16.667;MAF_USDA=24.118
NC_035078.1	37081649	.	C	T	.	.	MAF_INRAE=12.025;MAF_USDA=4.098
NC_035078.1	37081656	.	G	A	.	.	MAF_USDA=2.941
NC_035078.1	37081808	.	C	A	.	.	MAF_INRAE=44.937;MAF_USDA=8.235
NC_035078.1	37081847	.	T	G	.	.	MAF_USDA=3.279
NC_035078.1	37081859	.	G	A	.	.	MAF_USDA=1.639
NC_035078.1	37081861	.	T	C	.	.	MAF_INRAE=44.937;MAF_USDA=7.647
NC_035078.1	37081887	.	A	C	.	.	MAF_INRAE=10.127;MAF_USDA=32.941
NC_035078.1	37081898	.	A	G	.	.	MAF_INRAE=15.19;MAF_USDA=24.706
NC_035078.1	37081907	.	C	T	.	.	MAF_USDA=3.279
NC_035078.1	37082065	.	G	T	.	.	MAF_INRAE=13.924;MAF_USDA=3.529
NC_035078.1	37082168	.	G	T	.	.	MAF_INRAE=15.19;MAF_USDA=25.294
NC_035078.1	37082334	.	T	C	.	.	MAF_INRAE=1.667;MAF_USDA=2.459
NC_035078.1	37082341	.	C	A	.	.	MAF_INRAE=15.19;MAF_USDA=24.706
NC_035078.1	37082379	.	A	C	.	.	MAF_USDA=4.918
NC_035078.1	37082435	.	G	T	.	.	MAF_USDA=1.639
NC_035078.1	37082467	.	G	T	.	.	MAF_INRAE=15.19;MAF_USDA=24.706
NC_035078.1	37082499	.	A	C	.	.	MAF_INRAE=10.127;MAF_USDA=34.118
NC_035078.1	37082522	.	G	C	.	.	MAF_USDA=4.918
NC_035078.1	37082543	.	A	G	.	.	MAF_INRAE=44.167
NC_035078.1	37082545	.	C	A	.	.	MAF_USDA=4.167
NC_035078.1	37082559	.	T	G	.	.	MAF_USDA=2.083
NC_035078.1	37082798	.	G	A	.	.	MAF_INRAE=14.557;MAF_USDA=20.588
NC_035078.1	37082984	.	G	T	.	.	MAF_USDA=4.167
NC_035078.1	37082986	.	G	T	.	.	MAF_INRAE=42.5;MAF_USDA=10.417
NC_035078.1	37083125	.	G	T	.	.	MAF_INRAE=13.924;MAF_USDA=3.529
NC_035078.1	37083135	.	G	A	.	.	MAF_USDA=2.941
NC_035078.1	37083139	.	T	C	.	.	MAF_USDA=7.647
NC_035078.1	37083174	.	A	T	.	.	MAF_USDA=11.475
NC_035078.1	37083175	.	A	G	.	.	MAF_USDA=11.475
NC_035078.1	37083229	.	G	A	.	.	MAF_USDA=6.25
NC_035078.1	37083373	.	C	T	.	.	MAF_INRAE=13.924;MAF_USDA=3.529
NC_035078.1	37083467	.	C	T	.	.	MAF_INRAE=13.291;MAF_USDA=4.118
NC_035078.1	37083618	.	T	G	.	.	MAF_USDA=7.647
NC_035078.1	37083764	.	T	A	.	.	MAF_INRAE=9.167
NC_035078.1	37083768	.	G	T	.	.	MAF_INRAE=1.667
NC_035078.1	37083812	.	C	A	.	.	MAF_INRAE=15.19;MAF_USDA=20.0
NC_035078.1	37083829	.	A	G	.	.	MAF_INRAE=13.924;MAF_USDA=3.529
NC_035078.1	37083934	.	T	C	.	.	MAF_USDA=6.25
NC_035078.1	37084213	.	G	A	.	.	MAF_USDA=2.941
NC_035078.1	37084294	.	T	C	.	.	MAF_INRAE=15.19;MAF_USDA=23.529
NC_035078.1	37084373	.	G	A	.	.	MAF_USDA=6.25
NC_035078.1	37084384	.	G	T	.	.	MAF_INRAE=15.19;MAF_USDA=24.118
NC_035078.1	37084441	.	C	T	.	.	MAF_INRAE=8.228;MAF_USDA=2.459
NC_035078.1	37084443	.	T	G	.	.	MAF_USDA=14.118
NC_035078.1	37084529	.	C	T	.	.	MAF_USDA=4.098
NC_035078.1	37084717	.	G	A	.	.	MAF_USDA=33.333
NC_035078.1	37084720	.	G	C	.	.	MAF_INRAE=41.667
NC_035078.1	37084725	.	G	T	.	.	MAF_USDA=33.333
NC_035078.1	37084744	.	T	C	.	.	MAF_INRAE=9.167;MAF_USDA=2.083
NC_035078.1	37084819	.	T	G	.	.	MAF_INRAE=10.127;MAF_USDA=32.353
NC_035078.1	37084934	.	A	T	.	.	MAF_USDA=1.639
NC_035078.1	37084960	.	G	A	.	.	MAF_INRAE=15.19;MAF_USDA=24.706
NC_035078.1	37084981	.	A	C	.	.	MAF_USDA=14.706
NC_035078.1	37084985	.	T	A	.	.	MAF_INRAE=9.167;MAF_USDA=2.083
NC_035078.1	37084989	.	A	C	.	.	MAF_INRAE=9.167;MAF_USDA=2.083
NC_035078.1	37085027	.	A	G	.	.	MAF_INRAE=13.924;MAF_USDA=3.529
NC_035078.1	37085127	.	C	T	.	.	MAF_USDA=3.279
NC_035078.1	37085191	.	G	A	.	.	MAF_INRAE=15.19;MAF_USDA=24.706
NC_035078.1	37085199	.	G	T	.	.	MAF_INRAE=10.526;MAF_USDA=15.294
NC_035078.1	37085238	.	T	A	.	.	MAF_INRAE=15.19;MAF_USDA=23.529
NC_035078.1	37085372	.	G	A	.	.	MAF_USDA=5.357
NC_035078.1	37085471	.	A	G	.	.	MAF_INRAE=9.167;MAF_USDA=2.083
NC_035078.1	37085478	.	A	G	.	.	MAF_USDA=1.639
NC_035078.1	37085480	.	A	G	.	.	MAF_USDA=1.639
NC_035078.1	37085497	.	A	C	.	.	MAF_USDA=2.083
NC_035078.1	37085498	.	A	G	.	.	MAF_INRAE=10.526;MAF_USDA=13.115
NC_035078.1	37085524	.	T	A	.	.	MAF_INRAE=1.667;MAF_USDA=2.5
NC_035078.1	37085627	.	G	C	.	.	MAF_INRAE=13.291;MAF_USDA=1.667
NC_035078.1	37085642	.	G	A	.	.	MAF_USDA=1.667
NC_035078.1	37086227	.	G	A	.	.	MAF_USDA=23.171
NC_035078.1	37086235	.	T	C	.	.	MAF_USDA=4.167
NC_035078.1	37086508	.	G	A	.	.	MAF_USDA=4.098
NC_035078.1	37086551	.	C	A	.	.	MAF_USDA=4.918
NC_035078.1	37086580	.	A	T	.	.	MAF_INRAE=10.526;MAF_USDA=1.639
NC_035078.1	37086626	.	C	T	.	.	MAF_INRAE=5.263;MAF_USDA=1.639
NC_035078.1	37086672	.	C	A	.	.	MAF_INRAE=40.506;MAF_USDA=25.294
NC_035078.1	37086724	.	A	G	.	.	MAF_USDA=3.279
NC_035078.1	37086764	.	G	A	.	.	MAF_INRAE=1.667;MAF_USDA=1.639
NC_035078.1	37086774	.	T	C	.	.	MAF_INRAE=10.0;MAF_USDA=17.647
NC_035078.1	37086839	.	A	C	.	.	MAF_INRAE=41.772;MAF_USDA=24.118
NC_035078.1	37086891	.	C	T	.	.	MAF_USDA=4.098
NC_035078.1	37087128	.	A	T	.	.	MAF_INRAE=15.19;MAF_USDA=24.706
NC_035078.1	37087139	.	A	T	.	.	MAF_USDA=4.167
NC_035078.1	37087211	.	G	A	.	.	MAF_USDA=3.279
NC_035078.1	37087277	.	G	T	.	.	MAF_INRAE=13.924;MAF_USDA=3.529
NC_035078.1	37087337	.	T	C	.	.	MAF_INRAE=41.139;MAF_USDA=17.059
NC_035078.1	37087408	.	T	C	.	.	MAF_USDA=5.738
NC_035078.1	37087423	.	G	T	.	.	MAF_USDA=3.279
NC_035078.1	37087473	.	T	A	.	.	MAF_INRAE=15.19;MAF_USDA=20.0
NC_035078.1	37087567	.	G	A	.	.	MAF_INRAE=10.526;MAF_USDA=14.706
NC_035078.1	37087591	.	C	T	.	.	MAF_INRAE=40.506;MAF_USDA=23.529
NC_035078.1	37087606	.	A	C	.	.	MAF_INRAE=1.667
NC_035078.1	37087622	.	T	C	.	.	MAF_USDA=8.333
NC_035078.1	37087638	.	G	A	.	.	MAF_INRAE=8.333;MAF_USDA=18.235
NC_035078.1	37087710	.	G	C	.	.	MAF_INRAE=9.167;MAF_USDA=18.824
NC_035078.1	37087754	.	C	A	.	.	MAF_USDA=4.918
NC_035078.1	37087772	.	G	C	.	.	MAF_USDA=2.083
NC_035078.1	37087822	.	C	T	.	.	MAF_USDA=4.167
NC_035078.1	37087826	.	C	T	.	.	MAF_USDA=22.917
NC_035078.1	37087860	.	A	G	.	.	MAF_USDA=1.639
NC_035078.1	37087880	.	A	T	.	.	MAF_USDA=7.647
NC_035078.1	37087889	.	G	T	.	.	MAF_INRAE=1.667;MAF_USDA=2.459
NC_035078.1	37087966	.	C	G	.	.	MAF_USDA=1.639
NC_035078.1	37088051	.	C	A	.	.	MAF_INRAE=10.526;MAF_USDA=14.118
NC_035078.1	37088071	.	T	C	.	.	MAF_USDA=4.167
NC_035078.1	37088090	.	C	T	.	.	MAF_INRAE=41.139;MAF_USDA=24.405
NC_035078.1	37088142	.	G	C	.	.	MAF_INRAE=40.506;MAF_USDA=24.706
NC_035078.1	37088185	.	A	T	.	.	MAF_INRAE=41.139;MAF_USDA=24.706
NC_035078.1	37088254	.	C	A	.	.	MAF_INRAE=1.667;MAF_USDA=1.639
NC_035078.1	37088261	.	G	T	.	.	MAF_INRAE=1.667;MAF_USDA=8.235
NC_035078.1	37088270	.	T	G	.	.	MAF_INRAE=1.667;MAF_USDA=1.639
NC_035078.1	37088367	.	A	C	.	.	MAF_USDA=22.917
NC_035078.1	37088422	.	G	C	.	.	MAF_INRAE=10.526
NC_035078.1	37088621	.	A	C	.	.	MAF_INRAE=1.667
NC_035078.1	37088626	.	A	C	.	.	MAF_INRAE=10.0;MAF_USDA=18.235
NC_035078.1	37088765	.	C	A	.	.	MAF_INRAE=41.139;MAF_USDA=33.333
NC_035078.1	37088771	.	G	A	.	.	MAF_INRAE=41.139;MAF_USDA=22.941
NC_035078.1	37088849	.	T	C	.	.	MAF_INRAE=5.263;MAF_USDA=1.639
NC_035078.1	37088933	.	C	T	.	.	MAF_USDA=2.941
NC_035078.1	37088937	.	A	T	.	.	MAF_USDA=1.639
NC_035078.1	37088938	.	T	G	.	.	MAF_USDA=1.639
NC_035078.1	37088948	.	A	T	.	.	MAF_USDA=2.083
NC_035078.1	37088975	.	G	T	.	.	MAF_INRAE=40.506;MAF_USDA=24.706
NC_035078.1	37089038	.	G	T	.	.	MAF_USDA=2.941
NC_035078.1	37089040	.	C	A	.	.	MAF_USDA=4.098
NC_035078.1	37089066	.	C	T	.	.	MAF_INRAE=15.19;MAF_USDA=20.0
NC_035078.1	37089067	.	C	T	.	.	MAF_USDA=4.918
NC_035078.1	37089068	.	G	A	.	.	MAF_USDA=10.0
NC_035078.1	37089111	.	G	A	.	.	MAF_INRAE=1.667;MAF_USDA=2.459
NC_035078.1	37089129	.	A	T	.	.	MAF_INRAE=9.167;MAF_USDA=18.235
NC_035078.1	37089148	.	C	T	.	.	MAF_USDA=3.279
NC_035078.1	37089334	.	G	A	.	.	MAF_USDA=15.294
NC_035078.1	37089352	.	G	A	.	.	MAF_USDA=2.459
NC_035078.1	37089385	.	G	T	.	.	MAF_USDA=1.639
NC_035078.1	37089441	.	G	A	.	.	MAF_INRAE=39.241;MAF_USDA=37.059
NC_035078.1	37089469	.	A	T	.	.	MAF_INRAE=40.506;MAF_USDA=24.118
NC_035078.1	37089499	.	A	C	.	.	MAF_USDA=3.279
NC_035078.1	37089544	.	C	T	.	.	MAF_USDA=3.333
NC_035078.1	37089976	.	T	A	.	.	MAF_USDA=4.545
NC_035078.1	37089988	.	T	A	.	.	MAF_USDA=6.818
NC_035078.1	37090050	.	C	T	.	.	MAF_USDA=6.818
NC_035078.1	37090093	.	A	G	.	.	MAF_INRAE=2.5
NC_035078.1	37090119	.	C	T	.	.	MAF_INRAE=8.228;MAF_USDA=1.667
NC_035078.1	37090148	.	C	T	.	.	MAF_INRAE=40.506;MAF_USDA=34.337
NC_035078.1	37090165	.	G	T	.	.	MAF_USDA=35.417
NC_035078.1	37090166	.	A	T	.	.	MAF_USDA=35.417
NC_035078.1	37090183	.	T	C	.	.	MAF_INRAE=40.506;MAF_USDA=25.0
NC_035078.1	37090268	.	G	T	.	.	MAF_INRAE=15.19;MAF_USDA=21.765
NC_035078.1	37090385	.	G	A	.	.	MAF_USDA=4.098
NC_035078.1	37090481	.	T	G	.	.	MAF_INRAE=13.924;MAF_USDA=24.706
NC_035078.1	37090543	.	C	T	.	.	MAF_INRAE=8.228;MAF_USDA=2.459
NC_035078.1	37090559	.	G	A	.	.	MAF_USDA=6.557
NC_035078.1	37090594	.	G	A	.	.	MAF_USDA=1.639
NC_035078.1	37090685	.	A	G	.	.	MAF_INRAE=10.127;MAF_USDA=33.529
NC_035078.1	37090718	.	G	A	.	.	MAF_INRAE=15.19;MAF_USDA=24.118
NC_035078.1	37090735	.	A	C	.	.	MAF_INRAE=15.19;MAF_USDA=24.118
NC_035078.1	37090770	.	A	G	.	.	MAF_USDA=1.639
NC_035078.1	37090941	.	G	T	.	.	MAF_USDA=6.667
NC_035078.1	37090945	.	G	A	.	.	MAF_INRAE=10.526;MAF_USDA=14.286
NC_035078.1	37090988	.	A	G	.	.	MAF_INRAE=8.228;MAF_USDA=1.639
NC_035078.1	37090989	.	T	C	.	.	MAF_USDA=4.098
NC_035078.1	37091010	.	T	A	.	.	MAF_INRAE=15.19;MAF_USDA=22.941
NC_035078.1	37091045	.	A	C	.	.	MAF_INRAE=8.228;MAF_USDA=2.459
NC_035078.1	37091065	.	G	A	.	.	MAF_INRAE=13.291;MAF_USDA=3.529
NC_035078.1	37091173	.	A	G	.	.	MAF_USDA=14.881
NC_035078.1	37091260	.	G	A	.	.	MAF_INRAE=2.632
NC_035078.1	37091902	.	A	T	.	.	MAF_USDA=8.333
NC_035078.1	37091936	.	C	T	.	.	MAF_USDA=1.807
NC_035078.1	37092004	.	T	C	.	.	MAF_INRAE=5.263;MAF_USDA=3.571
NC_035078.1	37092028	.	G	A	.	.	MAF_INRAE=1.667;MAF_USDA=1.667
NC_035078.1	37092029	.	T	C	.	.	MAF_INRAE=39.873;MAF_USDA=34.524
NC_035078.1	37092068	.	T	C	.	.	MAF_INRAE=14.557;MAF_USDA=25.294
NC_035078.1	37092074	.	C	A	.	.	MAF_INRAE=33.544;MAF_USDA=36.471
NC_035078.1	37092147	.	T	A	.	.	MAF_USDA=2.941
NC_035078.1	37092148	.	T	C	.	.	MAF_INRAE=10.526;MAF_USDA=14.118
NC_035078.1	37092277	.	G	A	.	.	MAF_USDA=4.918
NC_035078.1	37092283	.	C	A	.	.	MAF_INRAE=15.19;MAF_USDA=25.294
NC_035078.1	37092291	.	C	T	.	.	MAF_USDA=15.294
NC_035078.1	37092296	.	G	T	.	.	MAF_USDA=1.639
NC_035078.1	37092328	.	T	C	.	.	MAF_USDA=8.333
NC_035078.1	37092420	.	T	G	.	.	MAF_INRAE=15.19;MAF_USDA=24.706
NC_035078.1	37092486	.	A	G	.	.	MAF_INRAE=15.19;MAF_USDA=25.294
NC_035078.1	37092501	.	G	A	.	.	MAF_INRAE=10.127;MAF_USDA=35.294
NC_035078.1	37092516	.	G	T	.	.	MAF_INRAE=10.127;MAF_USDA=1.765
NC_035078.1	37092626	.	C	A	.	.	MAF_INRAE=15.19;MAF_USDA=24.118
NC_035078.1	37092629	.	T	C	.	.	MAF_INRAE=9.167;MAF_USDA=2.083
NC_035078.1	37092650	.	C	T	.	.	MAF_USDA=4.706
NC_035078.1	37092656	.	C	T	.	.	MAF_INRAE=40.506;MAF_USDA=25.294
NC_035078.1	37092658	.	C	T	.	.	MAF_INRAE=41.667;MAF_USDA=32.353
NC_035078.1	37092826	.	G	A	.	.	MAF_INRAE=15.19;MAF_USDA=24.706
NC_035078.1	37092909	.	A	T	.	.	MAF_INRAE=8.333;MAF_USDA=2.083
NC_035078.1	37092936	.	A	T	.	.	MAF_INRAE=13.924;MAF_USDA=5.294
NC_035078.1	37092937	.	T	A	.	.	MAF_INRAE=16.667;MAF_USDA=5.294
NC_035078.1	37092946	.	C	T	.	.	MAF_INRAE=40.506;MAF_USDA=25.882
NC_035078.1	37092985	.	G	A	.	.	MAF_USDA=1.639
NC_035078.1	37093016	.	C	T	.	.	MAF_USDA=4.918
NC_035078.1	37093105	.	A	C	.	.	MAF_USDA=4.098
NC_035078.1	37093267	.	C	T	.	.	MAF_INRAE=15.823;MAF_USDA=25.294
NC_035078.1	37093287	.	T	G	.	.	MAF_INRAE=1.667
NC_035078.1	37093290	.	G	T	.	.	MAF_USDA=1.639
NC_035078.1	37093311	.	C	A	.	.	MAF_INRAE=5.263
NC_035078.1	37093341	.	G	A	.	.	MAF_USDA=1.639
NC_035078.1	37093375	.	A	G	.	.	MAF_USDA=1.639
NC_035078.1	37093415	.	G	A	.	.	MAF_INRAE=40.506;MAF_USDA=28.824
NC_035078.1	37093527	.	A	T	.	.	MAF_INRAE=8.861;MAF_USDA=2.353
NC_035078.1	37093552	.	C	A	.	.	MAF_INRAE=10.127;MAF_USDA=35.294
NC_035078.1	37093555	.	T	G	.	.	MAF_INRAE=16.667;MAF_USDA=39.583
NC_035078.1	37093570	.	A	T	.	.	MAF_INRAE=13.924;MAF_USDA=5.294
NC_035078.1	37093572	.	C	T	.	.	MAF_INRAE=9.167;MAF_USDA=2.083
NC_035078.1	37093991	.	C	A	.	.	MAF_USDA=34.118
NC_035078.1	37093995	.	C	A	.	.	MAF_INRAE=19.167;MAF_USDA=32.941
NC_035078.1	37094166	.	G	A	.	.	MAF_USDA=1.639
NC_035078.1	37094321	.	A	G	.	.	MAF_USDA=1.639
NC_035078.1	37094372	.	G	A	.	.	MAF_INRAE=13.924;MAF_USDA=7.377
NC_035078.1	37094443	.	T	G	.	.	MAF_INRAE=2.632
NC_035078.1	37094566	.	T	A	.	.	MAF_INRAE=13.924;MAF_USDA=6.471
NC_035078.1	37094567	.	G	T	.	.	MAF_USDA=4.918
NC_035078.1	37094622	.	T	G	.	.	MAF_USDA=3.279
NC_035078.1	37094627	.	G	T	.	.	MAF_INRAE=15.19;MAF_USDA=25.0
NC_035078.1	37094767	.	T	C	.	.	MAF_INRAE=10.526;MAF_USDA=22.353
NC_035078.1	37094782	.	G	A	.	.	MAF_INRAE=7.895;MAF_USDA=14.118
NC_035078.1	37094786	.	G	T	.	.	MAF_USDA=2.941
NC_035078.1	37094787	.	T	C	.	.	MAF_USDA=2.459
NC_035078.1	37094883	.	T	G	.	.	MAF_USDA=23.494
NC_035078.1	37094983	.	C	T	.	.	MAF_USDA=22.941
NC_035078.1	37094992	.	C	T	.	.	MAF_USDA=1.639
NC_035078.1	37095026	.	G	T	.	.	MAF_INRAE=36.842;MAF_USDA=27.059
NC_035078.1	37095029	.	G	C	.	.	MAF_INRAE=10.526;MAF_USDA=23.529
NC_035078.1	37095045	.	C	T	.	.	MAF_INRAE=36.842;MAF_USDA=30.0
NC_035078.1	37095099	.	C	T	.	.	MAF_USDA=2.459
NC_035078.1	37095179	.	T	A	.	.	MAF_INRAE=1.667;MAF_USDA=2.459
NC_035078.1	37095199	.	G	A	.	.	MAF_INRAE=14.557;MAF_USDA=19.412
NC_035078.1	37095200	.	G	A	.	.	MAF_INRAE=15.833;MAF_USDA=19.412
NC_035078.1	37095325	.	C	T	.	.	MAF_INRAE=15.19;MAF_USDA=23.529
NC_035078.1	37095358	.	A	G	.	.	MAF_INRAE=41.772;MAF_USDA=11.176
NC_035078.1	37095462	.	A	C	.	.	MAF_USDA=3.279
NC_035078.1	37095573	.	C	G	.	.	MAF_USDA=2.459
NC_035078.1	37095611	.	C	A	.	.	MAF_INRAE=13.924;MAF_USDA=3.529
NC_035078.1	37095708	.	A	G	.	.	MAF_INRAE=14.557;MAF_USDA=24.118
NC_035078.1	37095781	.	T	G	.	.	MAF_USDA=1.639
NC_035078.1	37095797	.	G	A	.	.	MAF_USDA=1.639
NC_035078.1	37095853	.	C	T	.	.	MAF_INRAE=40.506;MAF_USDA=30.0
NC_035078.1	37095865	.	C	T	.	.	MAF_INRAE=29.114;MAF_USDA=35.882
NC_035078.1	37095908	.	C	A	.	.	MAF_USDA=3.529
NC_035078.1	37096062	.	T	C	.	.	MAF_INRAE=10.759;MAF_USDA=35.882
NC_035078.1	37096069	.	C	G	.	.	MAF_INRAE=10.759;MAF_USDA=35.882
NC_035078.1	37096072	.	G	T	.	.	MAF_USDA=3.279
NC_035078.1	37096073	.	G	T	.	.	MAF_USDA=3.279
NC_035078.1	37096077	.	T	C	.	.	MAF_USDA=1.639
NC_035078.1	37096191	.	G	T	.	.	MAF_USDA=1.639
NC_035078.1	37096259	.	C	T	.	.	MAF_USDA=1.639
NC_035078.1	37096260	.	T	G	.	.	MAF_USDA=5.294
NC_035078.1	37096304	.	C	T	.	.	MAF_USDA=1.639
NC_035078.1	37096395	.	T	C	.	.	MAF_INRAE=14.557;MAF_USDA=24.118
NC_035078.1	37096492	.	C	A	.	.	MAF_INRAE=10.127;MAF_USDA=35.882
NC_035078.1	37096515	.	A	G	.	.	MAF_USDA=1.639
NC_035078.1	37096602	.	C	T	.	.	MAF_INRAE=14.557;MAF_USDA=24.706
NC_035078.1	37096603	.	A	T	.	.	MAF_INRAE=13.924;MAF_USDA=6.471
NC_035078.1	37096695	.	T	G	.	.	MAF_USDA=4.098
NC_035078.1	37096796	.	T	C	.	.	MAF_INRAE=15.19;MAF_USDA=24.118
NC_035078.1	37096802	.	C	T	.	.	MAF_INRAE=15.19;MAF_USDA=24.706
NC_035078.1	37096894	.	A	T	.	.	MAF_INRAE=15.19;MAF_USDA=24.706
NC_035078.1	37096937	.	C	A	.	.	MAF_USDA=4.098
NC_035078.1	37096985	.	C	G	.	.	MAF_INRAE=1.667;MAF_USDA=3.529
NC_035078.1	37097077	.	T	C	.	.	MAF_USDA=1.639
NC_035078.1	37097092	.	C	T	.	.	MAF_USDA=4.167
NC_035078.1	37097119	.	T	A	.	.	MAF_INRAE=1.667
NC_035078.1	37097164	.	C	T	.	.	MAF_INRAE=41.139;MAF_USDA=28.235
NC_035078.1	37097213	.	C	A	.	.	MAF_INRAE=13.924;MAF_USDA=3.529
NC_035078.1	37097244	.	G	A	.	.	MAF_USDA=1.639
NC_035078.1	37097246	.	A	C	.	.	MAF_INRAE=29.747;MAF_USDA=35.882
NC_035078.1	37097388	.	T	G	.	.	MAF_INRAE=15.19;MAF_USDA=24.706
NC_035078.1	37097403	.	C	A	.	.	MAF_INRAE=10.526;MAF_USDA=20.492
NC_035078.1	37097404	.	G	A	.	.	MAF_USDA=6.25
NC_035078.1	37097452	.	G	A	.	.	MAF_INRAE=40.506;MAF_USDA=28.824
NC_035078.1	37097459	.	T	G	.	.	MAF_INRAE=8.228;MAF_USDA=2.459
NC_035078.1	37097491	.	G	T	.	.	MAF_INRAE=15.19;MAF_USDA=25.882
NC_035078.1	37097556	.	T	C	.	.	MAF_USDA=4.098
NC_035078.1	37097615	.	G	A	.	.	MAF_INRAE=1.667;MAF_USDA=6.25
NC_035078.1	37097619	.	G	C	.	.	MAF_INRAE=15.19;MAF_USDA=24.118
NC_035078.1	37097643	.	C	A	.	.	MAF_INRAE=5.263;MAF_USDA=1.639
NC_035078.1	37097647	.	G	A	.	.	MAF_INRAE=13.924;MAF_USDA=6.471
NC_035078.1	37097685	.	A	G	.	.	MAF_USDA=1.639
NC_035078.1	37097703	.	C	T	.	.	MAF_INRAE=45.57;MAF_USDA=7.647
NC_035078.1	37097752	.	G	A	.	.	MAF_INRAE=13.924;MAF_USDA=7.059
NC_035078.1	37097779	.	C	G	.	.	MAF_USDA=6.25
NC_035078.1	37097792	.	T	A	.	.	MAF_INRAE=1.667;MAF_USDA=1.639
NC_035078.1	37097825	.	G	T	.	.	MAF_INRAE=13.924;MAF_USDA=7.059
NC_035078.1	37097870	.	G	A	.	.	MAF_INRAE=14.557;MAF_USDA=24.118
NC_035078.1	37097941	.	A	G	.	.	MAF_INRAE=10.526
NC_035078.1	37097976	.	A	C	.	.	MAF_INRAE=13.924;MAF_USDA=6.471
NC_035078.1	37097992	.	A	T	.	.	MAF_USDA=1.639
NC_035078.1	37098003	.	G	A	.	.	MAF_INRAE=10.526;MAF_USDA=14.118
NC_035078.1	37098013	.	C	A	.	.	MAF_USDA=5.882
NC_035078.1	37098041	.	C	T	.	.	MAF_INRAE=16.667;MAF_USDA=33.333
NC_035078.1	37098052	.	C	G	.	.	MAF_INRAE=16.667;MAF_USDA=35.417
NC_035078.1	37098058	.	C	T	.	.	MAF_USDA=11.765
NC_035078.1	37098085	.	C	T	.	.	MAF_USDA=1.639
NC_035078.1	37098091	.	C	T	.	.	MAF_USDA=1.639
NC_035078.1	37098165	.	G	A	.	.	MAF_USDA=2.459
NC_035078.1	37098179	.	G	A	.	.	MAF_USDA=3.279
NC_035078.1	37098188	.	G	A	.	.	MAF_USDA=2.459
NC_035078.1	37098197	.	T	C	.	.	MAF_INRAE=15.19;MAF_USDA=35.417
NC_035078.1	37098200	.	T	C	.	.	MAF_USDA=1.639
NC_035078.1	37098228	.	A	T	.	.	MAF_INRAE=9.167
NC_035078.1	37098315	.	G	C	.	.	MAF_INRAE=5.263
NC_035078.1	37098322	.	G	T	.	.	MAF_INRAE=5.263
NC_035078.1	37098334	.	A	C	.	.	MAF_INRAE=1.667;MAF_USDA=2.459
NC_035078.1	37098350	.	A	G	.	.	MAF_INRAE=15.19;MAF_USDA=24.706
NC_035078.1	37098380	.	C	T	.	.	MAF_USDA=1.639
NC_035078.1	37098386	.	A	G	.	.	MAF_USDA=4.098
NC_035078.1	37098454	.	T	A	.	.	MAF_INRAE=15.19;MAF_USDA=24.706
NC_035078.1	37098472	.	G	T	.	.	MAF_USDA=3.279
NC_035078.1	37098488	.	G	A	.	.	MAF_USDA=1.639
NC_035078.1	37098493	.	G	T	.	.	MAF_USDA=22.917
NC_035078.1	37098496	.	C	T	.	.	MAF_USDA=14.706
NC_035078.1	37098525	.	G	A	.	.	MAF_INRAE=9.167
NC_035078.1	37098632	.	C	T	.	.	MAF_INRAE=30.38;MAF_USDA=34.706
NC_035078.1	37098638	.	C	A	.	.	MAF_INRAE=10.526;MAF_USDA=14.706
NC_035078.1	37098656	.	G	A	.	.	MAF_INRAE=15.19;MAF_USDA=24.706
NC_035078.1	37098756	.	CTACTGTCTCTATTATATTATGACAGACCCGCTAGA	CTACTGTCTCTATTATATTATGACAGACCCGCTAGC	.	.	MAF_USDA=27.083
NC_035078.1	37098902	.	A	T	.	.	MAF_INRAE=41.139;MAF_USDA=14.118
NC_035078.1	37098983	.	A	C	.	.	MAF_USDA=1.639
NC_035078.1	37098985	.	A	C	.	.	MAF_USDA=5.294
NC_035078.1	37098989	.	A	T	.	.	MAF_INRAE=9.167
NC_035078.1	37099068	.	G	T	.	.	MAF_USDA=2.459
NC_035078.1	37099156	.	T	G	.	.	MAF_INRAE=13.924;MAF_USDA=2.941
NC_035078.1	37099280	.	C	T	.	.	MAF_INRAE=5.696;MAF_USDA=8.333
NC_035078.1	37099281	.	G	A	.	.	MAF_INRAE=12.658;MAF_USDA=5.294
NC_035078.1	37099284	.	A	G	.	.	MAF_USDA=6.25
NC_035078.1	37099321	.	G	A	.	.	MAF_USDA=1.639
NC_035078.1	37099337	.	G	A	.	.	MAF_INRAE=14.557;MAF_USDA=24.706
NC_035078.1	37099338	.	C	A	.	.	MAF_INRAE=15.833;MAF_USDA=24.706
NC_035078.1	37099346	.	T	A	.	.	MAF_USDA=14.706
NC_035078.1	37099385	.	A	G	.	.	MAF_INRAE=13.291;MAF_USDA=24.706
NC_035078.1	37099387	.	T	G	.	.	MAF_INRAE=14.167;MAF_USDA=24.706
NC_035078.1	37099390	.	G	C	.	.	MAF_INRAE=14.167;MAF_USDA=24.118
NC_035078.1	37099417	.	C	T	.	.	MAF_USDA=2.459
NC_035078.1	37099473	.	G	A	.	.	MAF_USDA=2.459
NC_035078.1	37099481	.	G	A	.	.	MAF_INRAE=14.557;MAF_USDA=25.882
NC_035078.1	37099549	.	G	A	.	.	MAF_INRAE=11.392;MAF_USDA=1.639
NC_035078.1	37099699	.	G	C	.	.	MAF_USDA=3.049
NC_035078.1	37099824	.	C	A	.	.	MAF_USDA=24.699
NC_035078.1	37099893	.	T	C	.	.	MAF_USDA=3.614
NC_035078.1	37099912	.	G	C	.	.	MAF_USDA=28.916
NC_035078.1	37099932	.	C	A	.	.	MAF_USDA=3.614
NC_035078.1	37099933	.	C	A	.	.	MAF_USDA=2.542
NC_035078.1	37099968	.	G	A	.	.	MAF_USDA=6.78
NC_035078.1	37099991	.	G	T	.	.	MAF_USDA=32.53
NC_035078.1	37099992	.	A	T	.	.	MAF_USDA=32.53
NC_035078.1	37100031	.	A	G	.	.	MAF_USDA=2.542
NC_035078.1	37100044	.	C	T	.	.	MAF_USDA=33.735
NC_035078.1	37100066	.	C	T	.	.	MAF_USDA=3.614
NC_035078.1	37100197	.	G	T	.	.	MAF_USDA=2.083
NC_035078.1	37100240	.	A	G	.	.	MAF_USDA=1.695
NC_035078.1	37100241	.	G	T	.	.	MAF_USDA=10.417
NC_035078.1	37100245	.	G	A	.	.	MAF_USDA=4.167
NC_035078.1	37100262	.	G	T	.	.	MAF_USDA=24.699
NC_035078.1	37100280	.	G	A	.	.	MAF_USDA=3.39
NC_035078.1	37100380	.	G	C	.	.	MAF_USDA=1.695
NC_035078.1	37100472	.	G	A	.	.	MAF_INRAE=10.833;MAF_USDA=6.25
NC_035078.1	37100530	.	T	G	.	.	MAF_INRAE=10.0;MAF_USDA=17.47
NC_035078.1	37100548	.	A	G	.	.	MAF_INRAE=9.167;MAF_USDA=9.412
NC_035078.1	37100560	.	A	G	.	.	MAF_USDA=18.75
NC_035078.1	37100565	.	T	A	.	.	MAF_USDA=1.695
NC_035078.1	37100590	.	C	T	.	.	MAF_USDA=4.545
NC_035078.1	37100592	.	C	A	.	.	MAF_USDA=9.091
NC_035078.1	37100623	.	A	C	.	.	MAF_USDA=1.639
NC_035078.1	37100635	.	T	C	.	.	MAF_USDA=5.738
NC_035078.1	37100658	.	C	G	.	.	MAF_USDA=1.639
NC_035078.1	37100664	.	T	A	.	.	MAF_USDA=2.941
NC_035078.1	37100724	.	C	T	.	.	MAF_USDA=2.459
NC_035078.1	37100733	.	T	C	.	.	MAF_USDA=2.459
NC_035078.1	37100774	.	C	A	.	.	MAF_USDA=1.639
NC_035078.1	37100857	.	C	A	.	.	MAF_INRAE=13.924;MAF_USDA=6.471
NC_035078.1	37100864	.	C	A	.	.	MAF_USDA=8.197
NC_035078.1	37100867	.	G	A	.	.	MAF_INRAE=13.924;MAF_USDA=3.529
NC_035078.1	37100868	.	C	A	.	.	MAF_INRAE=13.333;MAF_USDA=3.529
NC_035078.1	37100888	.	C	T	.	.	MAF_USDA=10.0
NC_035078.1	37100911	.	C	T	.	.	MAF_USDA=8.333
NC_035078.1	37100917	.	G	T	.	.	MAF_USDA=4.167
NC_035078.1	37100948	.	G	T	.	.	MAF_USDA=1.639
NC_035078.1	37101051	.	G	T	.	.	MAF_INRAE=1.667;MAF_USDA=1.639
NC_035078.1	37101110	.	T	A	.	.	MAF_USDA=1.639
NC_035078.1	37101171	.	C	T	.	.	MAF_USDA=2.941
NC_035078.1	37101225	.	T	A	.	.	MAF_INRAE=9.167;MAF_USDA=2.083
NC_035078.1	37101294	.	T	A	.	.	MAF_INRAE=13.924;MAF_USDA=7.059
NC_035078.1	37101296	.	T	C	.	.	MAF_USDA=1.639
NC_035078.1	37101298	.	C	T	.	.	MAF_USDA=1.639
NC_035078.1	37101332	.	A	G	.	.	MAF_INRAE=14.557;MAF_USDA=24.706
NC_035078.1	37101349	.	G	A	.	.	MAF_USDA=1.639
NC_035078.1	37101401	.	A	C	.	.	MAF_USDA=1.639
NC_035078.1	37101423	.	G	A	.	.	MAF_USDA=2.459
NC_035078.1	37101426	.	T	G	.	.	MAF_INRAE=15.19;MAF_USDA=24.706
NC_035078.1	37101520	.	G	C	.	.	MAF_INRAE=15.19;MAF_USDA=24.706
NC_035078.1	37101527	.	A	G	.	.	MAF_USDA=4.098
NC_035078.1	37101532	.	C	T	.	.	MAF_INRAE=40.506;MAF_USDA=16.471
NC_035078.1	37101631	.	A	T	.	.	MAF_INRAE=5.696;MAF_USDA=6.25
NC_035078.1	37101713	.	G	T	.	.	MAF_INRAE=13.924;MAF_USDA=7.059
NC_035078.1	37101743	.	A	G	.	.	MAF_INRAE=15.19;MAF_USDA=24.118
NC_035078.1	37101766	.	A	C	.	.	MAF_INRAE=1.667;MAF_USDA=2.353
NC_035078.1	37101782	.	A	C	.	.	MAF_USDA=1.639
NC_035078.1	37101833	.	C	T	.	.	MAF_INRAE=15.19;MAF_USDA=25.294
NC_035078.1	37101901	.	A	G	.	.	MAF_USDA=3.279
NC_035078.1	37102089	.	T	A	.	.	MAF_USDA=6.25
NC_035078.1	37102108	.	G	T	.	.	MAF_USDA=20.492
NC_035078.1	37102213	.	G	A	.	.	MAF_INRAE=15.19;MAF_USDA=20.0
NC_035078.1	37102407	.	A	C	.	.	MAF_INRAE=15.19;MAF_USDA=24.706
NC_035078.1	37102408	.	T	A	.	.	MAF_INRAE=16.667;MAF_USDA=24.706
NC_035078.1	37102419	.	C	T	.	.	MAF_USDA=2.083
NC_035078.1	37102429	.	C	T	.	.	MAF_INRAE=15.19;MAF_USDA=25.294
NC_035078.1	37102461	.	C	A	.	.	MAF_USDA=6.25
NC_035078.1	37102474	.	T	C	.	.	MAF_INRAE=14.557;MAF_USDA=24.706
NC_035078.1	37102540	.	G	A	.	.	MAF_INRAE=12.658;MAF_USDA=4.918
NC_035078.1	37102626	.	C	T	.	.	MAF_INRAE=15.19;MAF_USDA=24.118
NC_035078.1	37102627	.	C	G	.	.	MAF_INRAE=16.667;MAF_USDA=24.706
NC_035078.1	37102639	.	G	A	.	.	MAF_USDA=11.176
NC_035078.1	37102817	.	A	G	.	.	MAF_INRAE=13.924;MAF_USDA=6.471
NC_035078.1	37102857	.	G	T	.	.	MAF_USDA=1.639
NC_035078.1	37102863	.	C	A	.	.	MAF_INRAE=15.19;MAF_USDA=24.706
NC_035078.1	37102890	.	G	T	.	.	MAF_USDA=6.25
NC_035078.1	37102944	.	C	G	.	.	MAF_USDA=7.377
NC_035078.1	37102950	.	T	G	.	.	MAF_INRAE=10.526;MAF_USDA=20.492
NC_035078.1	37102961	.	T	G	.	.	MAF_INRAE=13.291;MAF_USDA=3.529
NC_035078.1	37102992	.	C	A	.	.	MAF_USDA=1.639
NC_035078.1	37103142	.	A	G	.	.	MAF_INRAE=15.19;MAF_USDA=24.706
NC_035078.1	37103171	.	T	C	.	.	MAF_INRAE=10.526;MAF_USDA=24.706
NC_035078.1	37103217	.	A	T	.	.	MAF_USDA=1.639
NC_035078.1	37103319	.	A	C	.	.	MAF_USDA=2.459
NC_035078.1	37103348	.	C	T	.	.	MAF_USDA=1.639
NC_035078.1	37103355	.	A	G	.	.	MAF_INRAE=15.19;MAF_USDA=25.294
NC_035078.1	37103459	.	T	G	.	.	MAF_INRAE=1.667;MAF_USDA=1.639
NC_035078.1	37103470	.	A	C	.	.	MAF_INRAE=15.19;MAF_USDA=22.353
NC_035078.1	37103553	.	G	T	.	.	MAF_USDA=2.941
NC_035078.1	37103573	.	A	C	.	.	MAF_USDA=3.279
NC_035078.1	37103612	.	G	T	.	.	MAF_INRAE=14.557;MAF_USDA=24.706
NC_035078.1	37103667	.	C	T	.	.	MAF_INRAE=15.19;MAF_USDA=24.706
NC_035078.1	37103774	.	G	C	.	.	MAF_INRAE=13.924;MAF_USDA=6.557
NC_035078.1	37103801	.	C	G	.	.	MAF_INRAE=13.924;MAF_USDA=6.471
NC_035078.1	37103818	.	G	A	.	.	MAF_USDA=3.279
NC_035078.1	37103869	.	C	T	.	.	MAF_INRAE=16.456;MAF_USDA=28.235
NC_035078.1	37103911	.	T	G	.	.	MAF_INRAE=10.127;MAF_USDA=35.882
NC_035078.1	37104037	.	A	C	.	.	MAF_INRAE=29.747;MAF_USDA=35.294
NC_035078.1	37104079	.	G	A	.	.	MAF_USDA=3.279
NC_035078.1	37104082	.	C	G	.	.	MAF_INRAE=9.494;MAF_USDA=35.882
NC_035078.1	37104085	.	T	A	.	.	MAF_INRAE=4.167;MAF_USDA=6.25
NC_035078.1	37104280	.	C	A	.	.	MAF_USDA=22.917
NC_035078.1	37104293	.	T	C	.	.	MAF_INRAE=10.526
NC_035078.1	37104385	.	C	G	.	.	MAF_INRAE=13.924;MAF_USDA=3.529
NC_035078.1	37104423	.	T	G	.	.	MAF_USDA=8.235
NC_035078.1	37104469	.	T	C	.	.	MAF_USDA=2.459
NC_035078.1	37104703	.	C	A	.	.	MAF_USDA=8.333
NC_035078.1	37104704	.	A	C	.	.	MAF_USDA=8.333
NC_035078.1	37104705	.	T	A	.	.	MAF_USDA=8.333
NC_035078.1	37104707	.	T	A	.	.	MAF_INRAE=1.667;MAF_USDA=2.459
NC_035078.1	37104775	.	T	G	.	.	MAF_INRAE=15.19;MAF_USDA=24.118
NC_035078.1	37104845	.	T	C	.	.	MAF_INRAE=15.19;MAF_USDA=24.706
NC_035078.1	37104894	.	T	C	.	.	MAF_USDA=2.381
NC_035078.1	37104926	.	T	G	.	.	MAF_USDA=10.833
NC_035078.1	37104987	.	G	A	.	.	MAF_INRAE=1.667;MAF_USDA=2.459
NC_035078.1	37105023	.	T	C	.	.	MAF_USDA=1.667
NC_035078.1	37105043	.	C	G	.	.	MAF_INRAE=15.19;MAF_USDA=25.294
NC_035078.1	37105070	.	G	A	.	.	MAF_USDA=2.459
NC_035078.1	37105074	.	A	C	.	.	MAF_INRAE=5.696;MAF_USDA=6.25
NC_035078.1	37105081	.	T	A	.	.	MAF_USDA=1.639
NC_035078.1	37105095	.	C	T	.	.	MAF_USDA=1.639
NC_035078.1	37105133	.	G	A	.	.	MAF_INRAE=15.19;MAF_USDA=24.706
NC_035078.1	37105151	.	T	G	.	.	MAF_INRAE=29.114;MAF_USDA=31.765
NC_035078.1	37105294	.	G	A	.	.	MAF_INRAE=13.924;MAF_USDA=24.706
NC_035078.1	37105295	.	C	T	.	.	MAF_INRAE=15.0;MAF_USDA=24.706
NC_035078.1	37105315	.	T	A	.	.	MAF_USDA=2.083
NC_035078.1	37105358	.	A	G	.	.	MAF_INRAE=40.506;MAF_USDA=28.235
NC_035078.1	37105404	.	A	G	.	.	MAF_INRAE=15.19;MAF_USDA=24.706
NC_035078.1	37105434	.	T	A	.	.	MAF_INRAE=16.667
NC_035078.1	37105476	.	C	G	.	.	MAF_USDA=1.639
NC_035078.1	37105523	.	A	G	.	.	MAF_INRAE=28.481;MAF_USDA=31.765
NC_035078.1	37105572	.	C	T	.	.	MAF_USDA=3.279
NC_035078.1	37105574	.	C	T	.	.	MAF_INRAE=15.19;MAF_USDA=25.294
NC_035078.1	37105686	.	G	A	.	.	MAF_INRAE=27.215;MAF_USDA=23.529
NC_035078.1	37105730	.	A	C	.	.	MAF_INRAE=26.582;MAF_USDA=32.353
NC_035078.1	37105740	.	G	A	.	.	MAF_USDA=3.279
NC_035078.1	37105790	.	G	A	.	.	MAF_USDA=2.459
NC_035078.1	37105822	.	C	T	.	.	MAF_INRAE=14.557;MAF_USDA=25.882
NC_035078.1	37105859	.	C	T	.	.	MAF_INRAE=8.861;MAF_USDA=2.353
NC_035078.1	37105881	.	G	T	.	.	MAF_INRAE=10.526;MAF_USDA=2.353
NC_035078.1	37105887	.	C	A	.	.	MAF_USDA=5.882
NC_035078.1	37105898	.	C	T	.	.	MAF_INRAE=15.19;MAF_USDA=24.706
NC_035078.1	37105928	.	A	T	.	.	MAF_USDA=4.118
NC_035078.1	37106047	.	C	T	.	.	MAF_INRAE=8.861;MAF_USDA=2.353
NC_035078.1	37106048	.	G	A	.	.	MAF_USDA=6.557
NC_035078.1	37106323	.	G	C	.	.	MAF_INRAE=15.19;MAF_USDA=25.294
NC_035078.1	37106360	.	A	G	.	.	MAF_USDA=6.557
NC_035078.1	37106372	.	G	C	.	.	MAF_USDA=1.639
NC_035078.1	37106452	.	G	A	.	.	MAF_USDA=2.083
NC_035078.1	37106583	.	C	A	.	.	MAF_INRAE=41.667;MAF_USDA=45.783
NC_035078.1	37106613	.	A	C	.	.	MAF_USDA=3.279
NC_035078.1	37106668	.	A	T	.	.	MAF_INRAE=12.658;MAF_USDA=4.098
NC_035078.1	37106756	.	G	C	.	.	MAF_USDA=1.639
NC_035078.1	37106760	.	G	T	.	.	MAF_INRAE=5.263;MAF_USDA=1.639
NC_035078.1	37106778	.	A	T	.	.	MAF_USDA=3.279
NC_035078.1	37106781	.	A	C	.	.	MAF_USDA=6.471
NC_035078.1	37106785	.	T	A	.	.	MAF_INRAE=38.608;MAF_USDA=48.824
NC_035078.1	37106829	.	C	T	.	.	MAF_USDA=1.639
NC_035078.1	37106835	.	G	A	.	.	MAF_USDA=1.639
NC_035078.1	37106868	.	G	C	.	.	MAF_INRAE=9.494;MAF_USDA=12.5
NC_035078.1	37106941	.	G	A	.	.	MAF_INRAE=40.506;MAF_USDA=20.0
NC_035078.1	37106975	.	T	C	.	.	MAF_INRAE=10.526;MAF_USDA=10.119
NC_035078.1	37107060	.	T	C	.	.	MAF_INRAE=5.696;MAF_USDA=6.25
NC_035078.1	37107121	.	G	A	.	.	MAF_USDA=13.529
NC_035078.1	37107122	.	G	T	.	.	MAF_USDA=3.279
NC_035078.1	37107250	.	T	C	.	.	MAF_USDA=2.353
NC_035078.1	37107368	.	G	A	.	.	MAF_INRAE=16.667
NC_035078.1	37107414	.	G	T	.	.	MAF_USDA=3.279
NC_035078.1	37107470	.	A	T	.	.	MAF_USDA=2.459
NC_035078.1	37107525	.	G	T	.	.	MAF_INRAE=13.924;MAF_USDA=17.647
NC_035078.1	37107600	.	A	G	.	.	MAF_INRAE=10.526;MAF_USDA=9.412
NC_035078.1	37107669	.	T	C	.	.	MAF_USDA=4.098
NC_035078.1	37107706	.	G	T	.	.	MAF_INRAE=24.051;MAF_USDA=41.667
NC_035078.1	37107763	.	T	C	.	.	MAF_USDA=3.279
NC_035078.1	37107794	.	C	T	.	.	MAF_INRAE=14.557;MAF_USDA=25.294
NC_035078.1	37107982	.	C	A	.	.	MAF_USDA=1.765
NC_035078.1	37108046	.	T	C	.	.	MAF_USDA=5.738
NC_035078.1	37108084	.	C	A	.	.	MAF_USDA=3.279
NC_035078.1	37108098	.	C	T	.	.	MAF_USDA=2.459
NC_035078.1	37108109	.	C	T	.	.	MAF_INRAE=5.263;MAF_USDA=1.639
NC_035078.1	37108123	.	G	A	.	.	MAF_INRAE=5.263;MAF_USDA=1.639
NC_035078.1	37108136	.	G	A	.	.	MAF_INRAE=13.924;MAF_USDA=3.529
NC_035078.1	37108177	.	G	A	.	.	MAF_USDA=4.098
NC_035078.1	37108283	.	A	G	.	.	MAF_INRAE=15.19;MAF_USDA=24.118
NC_035078.1	37108412	.	C	G	.	.	MAF_USDA=25.0
NC_035078.1	37108519	.	T	A	.	.	MAF_USDA=14.706
NC_035078.1	37108545	.	C	A	.	.	MAF_INRAE=11.667;MAF_USDA=12.353
NC_035078.1	37108589	.	C	T	.	.	MAF_INRAE=15.19;MAF_USDA=24.706
NC_035078.1	37108622	.	G	T	.	.	MAF_USDA=5.738
NC_035078.1	37108635	.	T	A	.	.	MAF_INRAE=15.19;MAF_USDA=24.706
NC_035078.1	37108725	.	A	G	.	.	MAF_USDA=1.639
NC_035078.1	37108785	.	A	G	.	.	MAF_INRAE=15.19;MAF_USDA=20.0
NC_035078.1	37108804	.	G	C	.	.	MAF_USDA=7.059
NC_035078.1	37108868	.	T	G	.	.	MAF_INRAE=45.57;MAF_USDA=7.647
NC_035078.1	37108917	.	C	T	.	.	MAF_USDA=4.098
NC_035078.1	37108956	.	T	C	.	.	MAF_INRAE=40.506;MAF_USDA=15.882
NC_035078.1	37109304	.	A	C	.	.	MAF_USDA=1.639
NC_035078.1	37109315	.	T	A	.	.	MAF_INRAE=15.19;MAF_USDA=24.706
NC_035078.1	37109316	.	G	A	.	.	MAF_USDA=4.918
NC_035078.1	37109339	.	C	T	.	.	MAF_INRAE=41.772;MAF_USDA=48.235
NC_035078.1	37109403	.	T	A	.	.	MAF_USDA=2.941
NC_035078.1	37109407	.	G	A	.	.	MAF_INRAE=15.19;MAF_USDA=23.529
NC_035078.1	37109434	.	C	A	.	.	MAF_INRAE=15.789;MAF_USDA=6.471
NC_035078.1	37109435	.	C	A	.	.	MAF_USDA=6.471
NC_035078.1	37109436	.	T	A	.	.	MAF_USDA=6.471
NC_035078.1	37109472	.	C	T	.	.	MAF_INRAE=42.405;MAF_USDA=15.882
NC_035078.1	37109561	.	A	T	.	.	MAF_USDA=1.639
NC_035078.1	37109586	.	A	C	.	.	MAF_INRAE=12.025;MAF_USDA=5.882
NC_035078.1	37109655	.	A	T	.	.	MAF_INRAE=41.772;MAF_USDA=47.647
NC_035078.1	37109677	.	C	A	.	.	MAF_USDA=4.098
NC_035078.1	37109685	.	A	T	.	.	MAF_USDA=10.0
NC_035078.1	37109701	.	G	A	.	.	MAF_USDA=2.459
NC_035078.1	37109702	.	A	T	.	.	MAF_USDA=3.279
NC_035078.1	37109821	.	T	C	.	.	MAF_USDA=1.639
NC_035078.1	37109924	.	A	C	.	.	MAF_INRAE=41.772;MAF_USDA=13.529
NC_035078.1	37110117	.	C	A	.	.	MAF_USDA=4.098
NC_035078.1	37110218	.	G	A	.	.	MAF_USDA=13.115
NC_035078.1	37110265	.	A	C	.	.	MAF_USDA=3.279
NC_035078.1	37110290	.	T	A	.	.	MAF_USDA=1.639
NC_035078.1	37110305	.	C	A	.	.	MAF_USDA=4.098
NC_035078.1	37110330	.	T	A	.	.	MAF_USDA=6.557
NC_035078.1	37110356	.	T	G	.	.	MAF_USDA=2.459
NC_035078.1	37110388	.	T	C	.	.	MAF_INRAE=9.167;MAF_USDA=10.417
NC_035078.1	37110407	.	G	T	.	.	MAF_USDA=5.738
NC_035078.1	37110448	.	C	T	.	.	MAF_INRAE=41.772;MAF_USDA=20.0
NC_035078.1	37110494	.	G	A	.	.	MAF_USDA=2.353
NC_035078.1	37110575	.	A	G	.	.	MAF_INRAE=10.526;MAF_USDA=3.529
NC_035078.1	37110741	.	G	A	.	.	MAF_USDA=2.941
NC_035078.1	37110800	.	T	C	.	.	MAF_USDA=4.098
NC_035078.1	37110803	.	C	A	.	.	MAF_USDA=1.639
NC_035078.1	37110831	.	A	G	.	.	MAF_USDA=9.016
NC_035078.1	37110860	.	G	A	.	.	MAF_INRAE=42.5;MAF_USDA=27.083
NC_035078.1	37110934	.	G	A	.	.	MAF_INRAE=13.924;MAF_USDA=3.529
NC_035078.1	37110986	.	T	A	.	.	MAF_USDA=3.279
NC_035078.1	37111044	.	T	G	.	.	MAF_USDA=18.824
NC_035078.1	37111088	.	C	A	.	.	MAF_USDA=2.083
NC_035078.1	37111141	.	T	G	.	.	MAF_USDA=2.353
NC_035078.1	37111142	.	A	T	.	.	MAF_USDA=4.918
NC_035078.1	37111178	.	A	T	.	.	MAF_USDA=2.459
NC_035078.1	37111193	.	A	T	.	.	MAF_USDA=1.639
NC_035078.1	37111229	.	T	G	.	.	MAF_USDA=1.765
NC_035078.1	37111274	.	A	G	.	.	MAF_USDA=3.279
NC_035078.1	37111378	.	T	C	.	.	MAF_USDA=1.639
NC_035078.1	37111488	.	C	G	.	.	MAF_INRAE=41.772;MAF_USDA=20.0
NC_035078.1	37111513	.	G	A	.	.	MAF_INRAE=5.696;MAF_USDA=6.25
NC_035078.1	37111564	.	A	G	.	.	MAF_USDA=1.639
NC_035078.1	37111724	.	A	T	.	.	MAF_USDA=7.647
NC_035078.1	37111780	.	C	T	.	.	MAF_INRAE=5.263;MAF_USDA=1.639
NC_035078.1	37111799	.	G	C	.	.	MAF_USDA=1.639
NC_035078.1	37111809	.	G	C	.	.	MAF_USDA=3.279
NC_035078.1	37111840	.	C	G	.	.	MAF_USDA=1.639
NC_035078.1	37111848	.	C	G	.	.	MAF_USDA=5.738
NC_035078.1	37111855	.	G	T	.	.	MAF_USDA=2.353
NC_035078.1	37111933	.	G	T	.	.	MAF_INRAE=10.526;MAF_USDA=3.529
NC_035078.1	37111947	.	G	C	.	.	MAF_USDA=14.754
NC_035078.1	37112034	.	A	C	.	.	MAF_INRAE=41.772;MAF_USDA=20.0
NC_035078.1	37112036	.	C	A	.	.	MAF_INRAE=46.667;MAF_USDA=14.118
NC_035078.1	37112076	.	C	A	.	.	MAF_USDA=2.083
NC_035078.1	37112100	.	C	T	.	.	MAF_INRAE=13.291;MAF_USDA=6.471
NC_035078.1	37112267	.	C	A	.	.	MAF_USDA=1.639
NC_035078.1	37112505	.	G	T	.	.	MAF_INRAE=15.19;MAF_USDA=24.706
NC_035078.1	37112532	.	A	T	.	.	MAF_USDA=1.639
NC_035078.1	37112596	.	C	A	.	.	MAF_INRAE=17.089;MAF_USDA=28.824
NC_035078.1	37112609	.	C	G	.	.	MAF_USDA=2.083
NC_035078.1	37112667	.	T	C	.	.	MAF_USDA=2.459
NC_035078.1	37112671	.	A	C	.	.	MAF_INRAE=9.494;MAF_USDA=11.176
NC_035078.1	37112926	.	G	T	.	.	MAF_USDA=9.016
NC_035078.1	37112953	.	A	G	.	.	MAF_INRAE=1.667
NC_035078.1	37113147	.	C	T	.	.	MAF_USDA=1.639
NC_035078.1	37113201	.	T	G	.	.	MAF_USDA=14.706
NC_035078.1	37113235	.	G	A	.	.	MAF_INRAE=10.526
NC_035078.1	37113276	.	G	T	.	.	MAF_USDA=5.294
NC_035078.1	37113315	.	A	C	.	.	MAF_USDA=5.738
NC_035078.1	37113459	.	T	G	.	.	MAF_USDA=8.333
NC_035078.1	37113461	.	A	C	.	.	MAF_USDA=8.333
NC_035078.1	37113574	.	G	C	.	.	MAF_USDA=1.639
NC_035078.1	37113632	.	C	T	.	.	MAF_USDA=2.459
NC_035078.1	37113706	.	G	A	.	.	MAF_USDA=2.083
NC_035078.1	37113784	.	G	T	.	.	MAF_USDA=1.639
NC_035078.1	37113828	.	A	T	.	.	MAF_INRAE=13.924;MAF_USDA=3.529
NC_035078.1	37113830	.	T	G	.	.	MAF_USDA=2.083
NC_035078.1	37113840	.	C	G	.	.	MAF_USDA=4.706
NC_035078.1	37113937	.	C	A	.	.	MAF_USDA=1.639
NC_035078.1	37113965	.	A	T	.	.	MAF_INRAE=9.494;MAF_USDA=12.941
NC_035078.1	37114047	.	G	T	.	.	MAF_USDA=15.294
NC_035078.1	37114054	.	T	C	.	.	MAF_INRAE=42.405;MAF_USDA=20.0
NC_035078.1	37114102	.	C	T	.	.	MAF_USDA=2.353
NC_035078.1	37114243	.	C	A	.	.	MAF_USDA=5.882
NC_035078.1	37114256	.	C	A	.	.	MAF_USDA=1.639
NC_035078.1	37114326	.	C	T	.	.	MAF_INRAE=13.924;MAF_USDA=3.529
NC_035078.1	37114414	.	A	G	.	.	MAF_INRAE=10.526;MAF_USDA=3.529
NC_035078.1	37114536	.	G	A	.	.	MAF_USDA=1.639
NC_035078.1	37114572	.	G	A	.	.	MAF_USDA=1.639
NC_035078.1	37114673	.	A	G	.	.	MAF_USDA=1.639
NC_035078.1	37114854	.	T	G	.	.	MAF_USDA=1.639
NC_035078.1	37115028	.	G	C	.	.	MAF_USDA=1.639
NC_035078.1	37115052	.	G	C	.	.	MAF_USDA=4.098
NC_035078.1	37115125	.	C	A	.	.	MAF_INRAE=16.456;MAF_USDA=24.118
NC_035078.1	37115146	.	A	G	.	.	MAF_INRAE=5.263
NC_035078.1	37115196	.	T	C	.	.	MAF_INRAE=41.139;MAF_USDA=49.412
NC_035078.1	37115206	.	A	C	.	.	MAF_USDA=8.333
NC_035078.1	37115300	.	C	A	.	.	MAF_USDA=2.353
NC_035078.1	37115412	.	G	A	.	.	MAF_USDA=1.639
NC_035078.1	37115442	.	C	T	.	.	MAF_INRAE=9.167;MAF_USDA=2.083
NC_035078.1	37115474	.	A	C	.	.	MAF_USDA=4.098
NC_035078.1	37115539	.	C	T	.	.	MAF_USDA=2.083
NC_035078.1	37115592	.	G	A	.	.	MAF_INRAE=13.924;MAF_USDA=2.941
NC_035078.1	37115746	.	T	G	.	.	MAF_INRAE=5.696;MAF_USDA=6.25
NC_035078.1	37116029	.	C	G	.	.	MAF_INRAE=2.532;MAF_USDA=12.353
NC_035078.1	37116065	.	A	T	.	.	MAF_USDA=4.098
NC_035078.1	37116076	.	T	G	.	.	MAF_USDA=2.459
NC_035078.1	37116178	.	C	G	.	.	MAF_INRAE=34.81;MAF_USDA=21.176
NC_035078.1	37116192	.	T	A	.	.	MAF_INRAE=2.532;MAF_USDA=12.353
NC_035078.1	37116227	.	A	G	.	.	MAF_USDA=1.639
NC_035078.1	37116406	.	C	T	.	.	MAF_INRAE=42.105;MAF_USDA=20.588
NC_035078.1	37116467	.	C	A	.	.	MAF_USDA=18.033
NC_035078.1	37116469	.	A	C	.	.	MAF_USDA=9.016
NC_035078.1	37116550	.	G	A	.	.	MAF_USDA=3.279
NC_035078.1	37116576	.	C	T	.	.	MAF_USDA=5.294
NC_035078.1	37116589	.	A	G	.	.	MAF_INRAE=2.532;MAF_USDA=11.905
NC_035078.1	37116599	.	G	T	.	.	MAF_USDA=5.0
NC_035078.1	37116604	.	T	A	.	.	MAF_USDA=8.333
NC_035078.1	37116612	.	A	T	.	.	MAF_INRAE=15.833;MAF_USDA=2.083
NC_035078.1	37116646	.	C	A	.	.	MAF_USDA=2.459
NC_035078.1	37116732	.	G	T	.	.	MAF_USDA=9.016
NC_035078.1	37116824	.	T	G	.	.	MAF_INRAE=15.19;MAF_USDA=24.118
NC_035078.1	37116876	.	G	A	.	.	MAF_INRAE=5.696;MAF_USDA=6.25
NC_035078.1	37116880	.	G	A	.	.	MAF_INRAE=4.167;MAF_USDA=6.25
NC_035078.1	37116884	.	G	A	.	.	MAF_USDA=4.118
NC_035078.1	37116932	.	G	A	.	.	MAF_USDA=8.197
NC_035078.1	37117008	.	G	C	.	.	MAF_USDA=6.25
NC_035078.1	37117057	.	G	A	.	.	MAF_USDA=3.279
NC_035078.1	37117146	.	A	G	.	.	MAF_USDA=18.824
NC_035078.1	37117196	.	G	T	.	.	MAF_INRAE=34.177;MAF_USDA=37.5
NC_035078.1	37117535	.	T	C	.	.	MAF_INRAE=4.167
NC_035078.1	37117588	.	T	G	.	.	MAF_INRAE=34.81;MAF_USDA=47.059
NC_035078.1	37117679	.	G	T	.	.	MAF_INRAE=34.81;MAF_USDA=22.941
NC_035078.1	37117771	.	A	T	.	.	MAF_INRAE=12.658;MAF_USDA=4.098
NC_035078.1	37117788	.	T	A	.	.	MAF_USDA=2.083
NC_035078.1	37117798	.	T	A	.	.	MAF_USDA=1.724
NC_035078.1	37117801	.	C	A	.	.	MAF_USDA=1.724
NC_035078.1	37117803	.	A	T	.	.	MAF_USDA=1.724
NC_035078.1	37117854	.	G	A	.	.	MAF_INRAE=34.81;MAF_USDA=47.561
NC_035078.1	37117916	.	A	C	.	.	MAF_USDA=1.724
NC_035078.1	37118029	.	G	A	.	.	MAF_INRAE=10.526;MAF_USDA=3.529
NC_035078.1	37118033	.	G	A	.	.	MAF_USDA=1.639
NC_035078.1	37118044	.	A	G	.	.	MAF_INRAE=35.443;MAF_USDA=45.882
NC_035078.1	37118088	.	T	A	.	.	MAF_USDA=3.279
NC_035078.1	37118105	.	T	G	.	.	MAF_INRAE=34.81;MAF_USDA=45.294
NC_035078.1	37118127	.	A	T	.	.	MAF_INRAE=15.19;MAF_USDA=23.529
NC_035078.1	37118152	.	A	G	.	.	MAF_USDA=3.529
NC_035078.1	37118201	.	A	G	.	.	MAF_USDA=5.738
NC_035078.1	37118224	.	G	T	.	.	MAF_INRAE=13.924;MAF_USDA=5.294
NC_035078.1	37118269	.	C	T	.	.	MAF_INRAE=15.19;MAF_USDA=25.294
NC_035078.1	37118330	.	G	T	.	.	MAF_USDA=2.459
NC_035078.1	37118378	.	C	T	.	.	MAF_USDA=2.459
NC_035078.1	37118419	.	G	A	.	.	MAF_INRAE=16.456;MAF_USDA=15.882
NC_035078.1	37118423	.	G	T	.	.	MAF_USDA=4.918
NC_035078.1	37118438	.	C	G	.	.	MAF_USDA=1.639
NC_035078.1	37118554	.	T	A	.	.	MAF_USDA=6.25
NC_035078.1	37118565	.	T	A	.	.	MAF_INRAE=2.532;MAF_USDA=11.765
NC_035078.1	37118594	.	G	A	.	.	MAF_INRAE=32.911;MAF_USDA=22.353
NC_035078.1	37118603	.	C	T	.	.	MAF_USDA=1.639
NC_035078.1	37118625	.	A	T	.	.	MAF_USDA=3.529
NC_035078.1	37118627	.	G	T	.	.	MAF_INRAE=16.456;MAF_USDA=15.882
NC_035078.1	37118803	.	A	C	.	.	MAF_USDA=4.918
NC_035078.1	37118873	.	C	T	.	.	MAF_USDA=2.941
NC_035078.1	37118992	.	G	A	.	.	MAF_USDA=1.639
NC_035078.1	37119005	.	G	A	.	.	MAF_INRAE=13.924;MAF_USDA=4.118
NC_035078.1	37119076	.	T	G	.	.	MAF_INRAE=34.81;MAF_USDA=47.059
NC_035078.1	37119077	.	G	C	.	.	MAF_USDA=2.941
NC_035078.1	37119082	.	G	T	.	.	MAF_USDA=2.941
NC_035078.1	37119218	.	G	A	.	.	MAF_USDA=1.667
NC_035078.1	37119274	.	C	T	.	.	MAF_USDA=1.639
NC_035078.1	37119309	.	G	A	.	.	MAF_INRAE=35.443;MAF_USDA=20.588
NC_035078.1	37119345	.	T	C	.	.	MAF_USDA=1.639
NC_035078.1	37119384	.	G	T	.	.	MAF_USDA=7.059
NC_035078.1	37119408	.	A	T	.	.	MAF_INRAE=35.443;MAF_USDA=20.588
NC_035078.1	37119445	.	T	A	.	.	MAF_USDA=3.529
NC_035078.1	37119479	.	A	T	.	.	MAF_USDA=2.353
NC_035078.1	37119484	.	C	T	.	.	MAF_INRAE=34.81;MAF_USDA=20.588
NC_035078.1	37119537	.	G	T	.	.	MAF_USDA=2.083
NC_035078.1	37119656	.	C	A	.	.	MAF_USDA=1.639
NC_035078.1	37119715	.	C	G	.	.	MAF_USDA=2.353
NC_035078.1	37119733	.	G	A	.	.	MAF_USDA=3.279
NC_035078.1	37119767	.	C	T	.	.	MAF_INRAE=34.81;MAF_USDA=46.471
NC_035078.1	37119844	.	C	A	.	.	MAF_USDA=1.639
NC_035078.1	37119883	.	C	T	.	.	MAF_USDA=2.542
NC_035078.1	37119952	.	G	T	.	.	MAF_INRAE=15.19;MAF_USDA=20.238
NC_035078.1	37120005	.	G	T	.	.	MAF_INRAE=10.526
NC_035078.1	37120179	.	G	A	.	.	MAF_USDA=3.279
NC_035078.1	37120211	.	G	A	.	.	MAF_USDA=4.098
NC_035078.1	37120224	.	T	A	.	.	MAF_INRAE=34.81;MAF_USDA=46.471
NC_035078.1	37120278	.	G	T	.	.	MAF_USDA=3.279
NC_035078.1	37120285	.	G	A	.	.	MAF_INRAE=15.823;MAF_USDA=17.059
NC_035078.1	37120307	.	A	G	.	.	MAF_USDA=2.353
NC_035078.1	37120372	.	T	A	.	.	MAF_USDA=1.639
NC_035078.1	37120382	.	C	T	.	.	MAF_INRAE=13.291;MAF_USDA=3.529
NC_035078.1	37120529	.	T	C	.	.	MAF_INRAE=5.263
NC_035078.1	37120622	.	G	C	.	.	MAF_USDA=2.353
NC_035078.1	37120642	.	C	T	.	.	MAF_USDA=2.459
NC_035078.1	37120650	.	C	G	.	.	MAF_USDA=2.459
NC_035078.1	37120666	.	C	T	.	.	MAF_INRAE=15.19;MAF_USDA=24.706
NC_035078.1	37120675	.	C	A	.	.	MAF_INRAE=34.81;MAF_USDA=20.0
NC_035078.1	37120725	.	G	T	.	.	MAF_USDA=2.459
NC_035078.1	37120870	.	A	T	.	.	MAF_USDA=1.639
NC_035078.1	37120887	.	T	G	.	.	MAF_USDA=2.941
NC_035078.1	37120904	.	C	T	.	.	MAF_USDA=2.083
NC_035078.1	37120913	.	C	T	.	.	MAF_USDA=7.647
NC_035078.1	37120914	.	C	T	.	.	MAF_USDA=2.459
NC_035078.1	37120986	.	C	A	.	.	MAF_USDA=2.083
NC_035078.1	37121093	.	T	G	.	.	MAF_USDA=2.459
NC_035078.1	37121098	.	G	T	.	.	MAF_INRAE=10.526;MAF_USDA=4.118
NC_035078.1	37121130	.	T	A	.	.	MAF_INRAE=13.924;MAF_USDA=4.118
NC_035078.1	37121164	.	A	G	.	.	MAF_INRAE=2.532;MAF_USDA=11.765
NC_035078.1	37121185	.	G	T	.	.	MAF_USDA=9.412
NC_035078.1	37121288	.	T	G	.	.	MAF_USDA=1.639
NC_035078.1	37121292	.	C	T	.	.	MAF_INRAE=5.696;MAF_USDA=6.25
NC_035078.1	37121296	.	C	T	.	.	MAF_USDA=1.639
NC_035078.1	37121480	.	C	T	.	.	MAF_USDA=1.667
NC_035078.1	37121508	.	G	A	.	.	MAF_INRAE=36.076;MAF_USDA=20.833
NC_035078.1	37121555	.	A	C	.	.	MAF_INRAE=8.228
NC_035078.1	37121572	.	T	A	.	.	MAF_USDA=5.0
NC_035078.1	37121599	.	C	A	.	.	MAF_INRAE=13.924;MAF_USDA=3.571
NC_035078.1	37121600	.	A	T	.	.	MAF_INRAE=13.333;MAF_USDA=3.571
NC_035078.1	37121624	.	A	T	.	.	MAF_USDA=1.667
NC_035078.1	37121625	.	C	T	.	.	MAF_USDA=2.5
NC_035078.1	37121752	.	A	T	.	.	MAF_INRAE=34.81;MAF_USDA=20.833
NC_035078.1	37121762	.	C	T	.	.	MAF_INRAE=34.81;MAF_USDA=21.429
NC_035078.1	37121763	.	G	A	.	.	MAF_USDA=5.833
NC_035078.1	37121814	.	G	T	.	.	MAF_INRAE=34.81;MAF_USDA=48.81
NC_035078.1	37121854	.	C	A	.	.	MAF_INRAE=13.924;MAF_USDA=3.571
NC_035078.1	37121889	.	T	A	.	.	MAF_USDA=1.667
NC_035078.1	37121929	.	A	C	.	.	MAF_USDA=6.548
NC_035078.1	37122001	.	A	G	.	.	MAF_INRAE=5.263
NC_035078.1	37122016	.	T	G	.	.	MAF_INRAE=13.924;MAF_USDA=2.083
NC_035078.1	37122056	.	G	A	.	.	MAF_INRAE=11.392;MAF_USDA=2.083
NC_035078.1	37122141	.	T	A	.	.	MAF_INRAE=34.177;MAF_USDA=31.25
NC_035078.1	37122296	.	T	G	.	.	MAF_USDA=1.639
NC_035078.1	37122385	.	G	A	.	.	MAF_USDA=2.083
NC_035078.1	37122413	.	G	A	.	.	MAF_USDA=1.639
NC_035078.1	37122443	.	C	T	.	.	MAF_INRAE=34.81;MAF_USDA=46.471
NC_035078.1	37122506	.	G	A	.	.	MAF_INRAE=15.19;MAF_USDA=20.0
NC_035078.1	37122597	.	A	C	.	.	MAF_INRAE=35.443;MAF_USDA=18.824
NC_035078.1	37122692	.	G	A	.	.	MAF_USDA=3.279
NC_035078.1	37122706	.	C	T	.	.	MAF_USDA=4.918
NC_035078.1	37122870	.	C	A	.	.	MAF_USDA=32.353
NC_035078.1	37122964	.	G	A	.	.	MAF_INRAE=34.81;MAF_USDA=20.588
NC_035078.1	37122970	.	A	C	.	.	MAF_USDA=2.459
NC_035078.1	37122997	.	C	T	.	.	MAF_USDA=1.639
NC_035078.1	37123004	.	C	G	.	.	MAF_USDA=1.639
NC_035078.1	37123039	.	G	T	.	.	MAF_USDA=14.706
NC_035078.1	37123081	.	A	G	.	.	MAF_USDA=6.471
NC_035078.1	37123115	.	A	T	.	.	MAF_INRAE=34.81;MAF_USDA=47.647
NC_035078.1	37123147	.	A	T	.	.	MAF_USDA=5.738
NC_035078.1	37123242	.	A	C	.	.	MAF_INRAE=34.81;MAF_USDA=27.083
NC_035078.1	37123277	.	C	A	.	.	MAF_USDA=7.647
NC_035078.1	37123325	.	G	T	.	.	MAF_USDA=1.639
NC_035078.1	37123514	.	C	A	.	.	MAF_INRAE=34.81;MAF_USDA=46.471
NC_035078.1	37123515	.	T	C	.	.	MAF_INRAE=32.5;MAF_USDA=45.294
NC_035078.1	37123533	.	A	C	.	.	MAF_INRAE=8.861;MAF_USDA=2.353
NC_035078.1	37123546	.	C	T	.	.	MAF_INRAE=13.924;MAF_USDA=4.118
NC_035078.1	37123609	.	G	T	.	.	MAF_USDA=4.098
NC_035078.1	37123615	.	C	A	.	.	MAF_INRAE=45.57;MAF_USDA=14.118
NC_035078.1	37123654	.	G	T	.	.	MAF_USDA=4.706
NC_035078.1	37123658	.	A	C	.	.	MAF_USDA=8.197
NC_035078.1	37123664	.	A	T	.	.	MAF_USDA=1.639
NC_035078.1	37123757	.	T	A	.	.	MAF_USDA=1.639
NC_035078.1	37123758	.	A	T	.	.	MAF_INRAE=42.405;MAF_USDA=20.588
NC_035078.1	37123771	.	A	G	.	.	MAF_INRAE=34.81;MAF_USDA=20.588
NC_035078.1	37123789	.	G	C	.	.	MAF_INRAE=32.5;MAF_USDA=45.882
NC_035078.1	37123792	.	A	C	.	.	MAF_INRAE=32.5;MAF_USDA=45.294
NC_035078.1	37123813	.	A	C	.	.	MAF_INRAE=7.595;MAF_USDA=2.459
NC_035078.1	37123817	.	A	C	.	.	MAF_INRAE=18.333;MAF_USDA=37.647
NC_035078.1	37123888	.	T	A	.	.	MAF_INRAE=15.19;MAF_USDA=23.529
NC_035078.1	37123906	.	C	T	.	.	MAF_INRAE=10.526;MAF_USDA=3.529
NC_035078.1	37123954	.	G	A	.	.	MAF_USDA=2.941
NC_035078.1	37123963	.	G	T	.	.	MAF_INRAE=11.392;MAF_USDA=1.639
NC_035078.1	37123970	.	A	G	.	.	MAF_USDA=3.279
NC_035078.1	37123971	.	G	T	.	.	MAF_USDA=3.279
NC_035078.1	37124010	.	G	A	.	.	MAF_USDA=1.639
NC_035078.1	37124108	.	G	A	.	.	MAF_INRAE=5.263
NC_035078.1	37124135	.	T	G	.	.	MAF_INRAE=34.81;MAF_USDA=47.647
NC_035078.1	37124152	.	G	T	.	.	MAF_INRAE=13.924;MAF_USDA=4.118
NC_035078.1	37124181	.	C	G	.	.	MAF_USDA=3.279
NC_035078.1	37124248	.	A	T	.	.	MAF_INRAE=34.81;MAF_USDA=20.0
NC_035078.1	37124260	.	A	G	.	.	MAF_USDA=1.639
NC_035078.1	37124262	.	T	C	.	.	MAF_USDA=2.459
NC_035078.1	37124274	.	G	A	.	.	MAF_INRAE=16.456;MAF_USDA=17.647
NC_035078.1	37124311	.	C	A	.	.	MAF_USDA=1.639
NC_035078.1	37124341	.	A	T	.	.	MAF_USDA=3.279
NC_035078.1	37124344	.	G	T	.	.	MAF_INRAE=8.228;MAF_USDA=2.459
NC_035078.1	37124345	.	T	G	.	.	MAF_INRAE=9.167;MAF_USDA=2.5
NC_035078.1	37124480	.	C	T	.	.	MAF_USDA=8.333
NC_035078.1	37124499	.	G	T	.	.	MAF_USDA=3.529
NC_035078.1	37124506	.	G	C	.	.	MAF_USDA=2.459
NC_035078.1	37124568	.	G	A	.	.	MAF_USDA=5.738
NC_035078.1	37124587	.	G	T	.	.	MAF_USDA=6.557
NC_035078.1	37124635	.	G	A	.	.	MAF_INRAE=15.19;MAF_USDA=23.529
NC_035078.1	37124686	.	T	G	.	.	MAF_USDA=5.738
NC_035078.1	37124740	.	T	A	.	.	MAF_USDA=4.706
NC_035078.1	37124750	.	A	T	.	.	MAF_USDA=6.557
NC_035078.1	37124757	.	C	A	.	.	MAF_USDA=3.279
NC_035078.1	37124769	.	C	T	.	.	MAF_INRAE=13.924;MAF_USDA=4.118
NC_035078.1	37124826	.	G	T	.	.	MAF_INRAE=2.532;MAF_USDA=12.353
NC_035078.1	37124865	.	C	T	.	.	MAF_USDA=2.353
NC_035078.1	37124894	.	C	T	.	.	MAF_INRAE=13.924;MAF_USDA=4.118
NC_035078.1	37124930	.	C	G	.	.	MAF_USDA=4.918
NC_035078.1	37124933	.	C	T	.	.	MAF_INRAE=2.532;MAF_USDA=11.765
NC_035078.1	37125027	.	G	A	.	.	MAF_INRAE=42.105;MAF_USDA=20.588
NC_035078.1	37125056	.	G	C	.	.	MAF_USDA=1.639
NC_035078.1	37125090	.	C	A	.	.	MAF_INRAE=15.19;MAF_USDA=28.235
NC_035078.1	37125240	.	T	G	.	.	MAF_INRAE=13.924;MAF_USDA=3.529
NC_035078.1	37125324	.	C	T	.	.	MAF_USDA=1.639
NC_035078.1	37125379	.	C	T	.	.	MAF_INRAE=5.696;MAF_USDA=6.25
NC_035078.1	37125428	.	C	T	.	.	MAF_USDA=1.639
NC_035078.1	37125467	.	T	G	.	.	MAF_USDA=2.083
NC_035078.1	37125735	.	C	A	.	.	MAF_INRAE=34.81;MAF_USDA=47.059
NC_035078.1	37125851	.	G	C	.	.	MAF_INRAE=34.81;MAF_USDA=20.588
NC_035078.1	37125877	.	C	A	.	.	MAF_INRAE=34.81;MAF_USDA=20.588
NC_035078.1	37125890	.	C	A	.	.	MAF_INRAE=34.81;MAF_USDA=20.588
NC_035078.1	37125891	.	C	T	.	.	MAF_INRAE=32.5;MAF_USDA=20.588
NC_035078.1	37125897	.	G	T	.	.	MAF_INRAE=34.81;MAF_USDA=20.588
NC_035078.1	37125915	.	G	A	.	.	MAF_USDA=6.471
NC_035078.1	37125939	.	T	A	.	.	MAF_INRAE=34.81;MAF_USDA=20.588
NC_035078.1	37125955	.	C	T	.	.	MAF_USDA=2.459
NC_035078.1	37125962	.	G	C	.	.	MAF_INRAE=34.81;MAF_USDA=47.059
NC_035078.1	37126082	.	A	T	.	.	MAF_INRAE=34.81;MAF_USDA=37.5
NC_035078.1	37126211	.	C	A	.	.	MAF_INRAE=45.57;MAF_USDA=14.118
NC_035078.1	37126250	.	C	A	.	.	MAF_INRAE=34.81;MAF_USDA=47.647
NC_035078.1	37126253	.	T	A	.	.	MAF_INRAE=16.667;MAF_USDA=20.588
NC_035078.1	37126296	.	G	A	.	.	MAF_INRAE=10.526;MAF_USDA=3.529
NC_035078.1	37126298	.	T	A	.	.	MAF_INRAE=32.5;MAF_USDA=27.083
NC_035078.1	37126586	.	G	T	.	.	MAF_USDA=1.639
NC_035078.1	37126733	.	T	G	.	.	MAF_USDA=3.279
NC_035078.1	37126745	.	G	A	.	.	MAF_INRAE=15.19;MAF_USDA=24.706
NC_035078.1	37126789	.	G	T	.	.	MAF_INRAE=5.263
NC_035078.1	37126790	.	G	C	.	.	MAF_INRAE=10.526;MAF_USDA=3.529
NC_035078.1	37126837	.	A	T	.	.	MAF_INRAE=35.443;MAF_USDA=20.588
NC_035078.1	37126855	.	G	A	.	.	MAF_USDA=2.459
NC_035078.1	37126939	.	A	C	.	.	MAF_INRAE=10.526;MAF_USDA=4.118
NC_035078.1	37127047	.	C	T	.	.	MAF_INRAE=8.333;MAF_USDA=2.083
NC_035078.1	37127082	.	T	C	.	.	MAF_USDA=1.639
NC_035078.1	37127083	.	C	T	.	.	MAF_USDA=1.639
NC_035078.1	37127086	.	A	T	.	.	MAF_USDA=1.639
NC_035078.1	37127165	.	G	T	.	.	MAF_INRAE=2.532;MAF_USDA=8.824
NC_035078.1	37127172	.	A	T	.	.	MAF_USDA=2.459
NC_035078.1	37127206	.	G	T	.	.	MAF_USDA=1.639
NC_035078.1	37127275	.	C	A	.	.	MAF_USDA=1.639
NC_035078.1	37127307	.	A	T	.	.	MAF_INRAE=2.532;MAF_USDA=11.176
NC_035078.1	37127319	.	A	C	.	.	MAF_USDA=31.765
NC_035078.1	37127508	.	G	A	.	.	MAF_USDA=1.667
NC_035078.1	37127535	.	T	A	.	.	MAF_USDA=1.667
NC_035078.1	37127608	.	A	T	.	.	MAF_USDA=2.459
NC_035078.1	37127642	.	G	A	.	.	MAF_INRAE=13.924;MAF_USDA=5.294
NC_035078.1	37127701	.	T	C	.	.	MAF_USDA=8.333
NC_035078.1	37127736	.	C	T	.	.	MAF_INRAE=13.924;MAF_USDA=5.294
NC_035078.1	37127758	.	G	T	.	.	MAF_USDA=3.279
NC_035078.1	37127783	.	C	T	.	.	MAF_USDA=5.738
NC_035078.1	37127798	.	C	T	.	.	MAF_USDA=3.279
NC_035078.1	37127810	.	C	T	.	.	MAF_USDA=1.639
NC_035078.1	37127839	.	T	C	.	.	MAF_INRAE=10.526
NC_035078.1	37127867	.	G	A	.	.	MAF_INRAE=34.81;MAF_USDA=46.471
NC_035078.1	37127890	.	A	C	.	.	MAF_USDA=1.639
NC_035078.1	37127891	.	A	C	.	.	MAF_USDA=1.639
NC_035078.1	37127918	.	A	G	.	.	MAF_INRAE=10.526;MAF_USDA=2.459
NC_035078.1	37128048	.	C	T	.	.	MAF_INRAE=5.696;MAF_USDA=1.786
NC_035078.1	37128064	.	T	G	.	.	MAF_USDA=2.353
NC_035078.1	37128065	.	G	C	.	.	MAF_INRAE=10.526;MAF_USDA=3.529
NC_035078.1	37128183	.	T	G	.	.	MAF_USDA=4.167
NC_035078.1	37128215	.	C	G	.	.	MAF_INRAE=31.667;MAF_USDA=41.765
NC_035078.1	37128322	.	C	T	.	.	MAF_USDA=6.25
NC_035078.1	37128654	.	C	A	.	.	MAF_USDA=7.059
NC_035078.1	37128684	.	G	A	.	.	MAF_USDA=15.294
NC_035078.1	37128701	.	T	C	.	.	MAF_INRAE=34.81;MAF_USDA=47.059
NC_035078.1	37128713	.	C	T	.	.	MAF_USDA=1.639
NC_035078.1	37128756	.	G	T	.	.	MAF_USDA=3.279
NC_035078.1	37128764	.	C	A	.	.	MAF_INRAE=1.667;MAF_USDA=4.118
NC_035078.1	37128772	.	C	T	.	.	MAF_INRAE=13.924;MAF_USDA=6.471
NC_035078.1	37128853	.	T	A	.	.	MAF_USDA=32.353
NC_035078.1	37128878	.	C	T	.	.	MAF_USDA=1.639
NC_035078.1	37128886	.	G	C	.	.	MAF_INRAE=34.81;MAF_USDA=20.588
NC_035078.1	37128902	.	T	C	.	.	MAF_USDA=32.941
NC_035078.1	37128906	.	G	A	.	.	MAF_INRAE=16.667;MAF_USDA=24.706
NC_035078.1	37128963	.	T	G	.	.	MAF_USDA=8.197
NC_035078.1	37129010	.	C	T	.	.	MAF_USDA=1.639
NC_035078.1	37129067	.	C	A	.	.	MAF_USDA=1.639
NC_035078.1	37129068	.	G	A	.	.	MAF_USDA=3.279
NC_035078.1	37129075	.	A	T	.	.	MAF_INRAE=34.177;MAF_USDA=46.471
NC_035078.1	37129080	.	G	A	.	.	MAF_INRAE=13.924;MAF_USDA=4.118
NC_035078.1	37129092	.	G	T	.	.	MAF_INRAE=8.228;MAF_USDA=4.918
NC_035078.1	37129153	.	C	T	.	.	MAF_USDA=2.459
NC_035078.1	37129154	.	G	A	.	.	MAF_USDA=2.083
NC_035078.1	37129166	.	A	T	.	.	MAF_INRAE=2.532;MAF_USDA=8.824
NC_035078.1	37129202	.	C	T	.	.	MAF_USDA=2.459
NC_035078.1	37129220	.	T	C	.	.	MAF_INRAE=34.177;MAF_USDA=46.471
NC_035078.1	37129258	.	C	T	.	.	MAF_USDA=3.279
NC_035078.1	37129289	.	A	C	.	.	MAF_INRAE=10.526
NC_035078.1	37129311	.	G	T	.	.	MAF_USDA=2.459
NC_035078.1	37129312	.	A	T	.	.	MAF_USDA=2.459
NC_035078.1	37129360	.	G	T	.	.	MAF_USDA=1.639
NC_035078.1	37129409	.	G	A	.	.	MAF_INRAE=5.263
NC_035078.1	37129442	.	G	A	.	.	MAF_USDA=3.279
NC_035078.1	37129509	.	C	A	.	.	MAF_INRAE=2.532;MAF_USDA=11.176
NC_035078.1	37129515	.	A	T	.	.	MAF_INRAE=44.937;MAF_USDA=14.118
NC_035078.1	37129546	.	G	A	.	.	MAF_USDA=9.836
NC_035078.1	37129589	.	C	G	.	.	MAF_USDA=6.557
NC_035078.1	37129672	.	A	T	.	.	MAF_INRAE=34.81;MAF_USDA=37.5
NC_035078.1	37129680	.	A	T	.	.	MAF_USDA=3.529
NC_035078.1	37129706	.	G	T	.	.	MAF_USDA=2.459
NC_035078.1	37129817	.	G	C	.	.	MAF_USDA=2.083
NC_035078.1	37129845	.	C	T	.	.	MAF_USDA=2.941
NC_035078.1	37129846	.	G	A	.	.	MAF_USDA=2.459
NC_035078.1	37129918	.	G	T	.	.	MAF_USDA=1.639
NC_035078.1	37129920	.	A	C	.	.	MAF_USDA=3.279
NC_035078.1	37129922	.	T	A	.	.	MAF_INRAE=42.105;MAF_USDA=29.167
NC_035078.1	37129923	.	T	C	.	.	MAF_INRAE=32.5;MAF_USDA=39.583
NC_035078.1	37129934	.	A	G	.	.	MAF_INRAE=34.81;MAF_USDA=45.882
NC_035078.1	37129974	.	A	C	.	.	MAF_INRAE=34.81;MAF_USDA=45.294
NC_035078.1	37130029	.	GAAAAAAAC	GAAAAAAAA	.	.	MAF_USDA=33.333
NC_035078.1	37130037	.	C	A	.	.	MAF_INRAE=34.177
NC_035078.1	37130095	.	C	T	.	.	MAF_INRAE=34.81;MAF_USDA=21.176
NC_035078.1	37130112	.	G	A	.	.	MAF_USDA=1.639
NC_035078.1	37130344	.	C	T	.	.	MAF_INRAE=7.5;MAF_USDA=4.918
NC_035078.1	37130373	.	G	T	.	.	MAF_USDA=2.459
NC_035078.1	37130422	.	C	G	.	.	MAF_USDA=3.279
NC_035078.1	37130423	.	G	A	.	.	MAF_USDA=4.918
NC_035078.1	37130488	.	T	C	.	.	MAF_USDA=14.118
NC_035078.1	37130537	.	T	G	.	.	MAF_USDA=9.016
NC_035078.1	37130543	.	G	A	.	.	MAF_INRAE=16.667;MAF_USDA=2.083
NC_035078.1	37130590	.	G	A	.	.	MAF_USDA=8.333
NC_035078.1	37130620	.	G	T	.	.	MAF_USDA=5.738
NC_035078.1	37130786	.	G	T	.	.	MAF_USDA=7.647
NC_035078.1	37130804	.	T	A	.	.	MAF_INRAE=2.5
NC_035078.1	37130824	.	T	A	.	.	MAF_USDA=5.738
NC_035078.1	37130835	.	G	T	.	.	MAF_INRAE=2.532;MAF_USDA=9.412
NC_035078.1	37130836	.	G	A	.	.	MAF_INRAE=4.167
NC_035078.1	37130841	.	A	G	.	.	MAF_INRAE=4.167
NC_035078.1	37130845	.	T	C	.	.	MAF_INRAE=5.0
NC_035078.1	37130852	.	G	A	.	.	MAF_INRAE=5.0
NC_035078.1	37130859	.	T	C	.	.	MAF_INRAE=5.0
NC_035078.1	37130861	.	T	G	.	.	MAF_INRAE=3.333
NC_035078.1	37130865	.	A	C	.	.	MAF_INRAE=5.0
NC_035078.1	37130874	.	A	T	.	.	MAF_INRAE=4.167
NC_035078.1	37130881	.	G	A	.	.	MAF_INRAE=3.333
NC_035078.1	37130896	.	C	A	.	.	MAF_INRAE=2.5
NC_035078.1	37130903	.	A	T	.	.	MAF_INRAE=2.5
NC_035078.1	37130909	.	T	A	.	.	MAF_INRAE=2.5
NC_035078.1	37130958	.	C	A	.	.	MAF_USDA=1.639
NC_035078.1	37130998	.	C	T	.	.	MAF_USDA=25.0
NC_035078.1	37130999	.	G	A	.	.	MAF_INRAE=10.526
NC_035078.1	37131025	.	G	T	.	.	MAF_INRAE=10.526;MAF_USDA=3.529
NC_035078.1	37131040	.	T	C	.	.	MAF_USDA=2.083
NC_035078.1	37131208	.	C	T	.	.	MAF_USDA=2.353
NC_035078.1	37131209	.	G	A	.	.	MAF_USDA=6.557
NC_035078.1	37131237	.	T	C	.	.	MAF_USDA=4.918
NC_035078.1	37131247	.	T	C	.	.	MAF_USDA=25.0
NC_035078.1	37131248	.	G	A	.	.	MAF_USDA=22.917
NC_035078.1	37131257	.	A	C	.	.	MAF_USDA=1.639
NC_035078.1	37131279	.	T	C	.	.	MAF_USDA=1.639
NC_035078.1	37131287	.	T	A	.	.	MAF_USDA=4.098
NC_035078.1	37131317	.	T	A	.	.	MAF_INRAE=10.526;MAF_USDA=4.118
NC_035078.1	37131327	.	C	T	.	.	MAF_USDA=4.918
NC_035078.1	37131439	.	C	A	.	.	MAF_INRAE=2.532;MAF_USDA=11.765
NC_035078.1	37131634	.	A	G	.	.	MAF_INRAE=9.167;MAF_USDA=2.083
NC_035078.1	37131694	.	C	T	.	.	MAF_USDA=2.459
NC_035078.1	37131723	.	C	A	.	.	MAF_USDA=4.918
NC_035078.1	37131730	.	G	C	.	.	MAF_USDA=1.639
NC_035078.1	37131731	.	G	T	.	.	MAF_USDA=6.25
NC_035078.1	37131735	.	G	A	.	.	MAF_INRAE=10.526
NC_035078.1	37131823	.	C	T	.	.	MAF_INRAE=34.81;MAF_USDA=47.647
NC_035078.1	37131958	.	G	A	.	.	MAF_USDA=1.639
NC_035078.1	37131999	.	G	A	.	.	MAF_INRAE=15.19;MAF_USDA=24.706
NC_035078.1	37132015	.	T	C	.	.	MAF_USDA=1.639
NC_035078.1	37132059	.	G	A	.	.	MAF_USDA=2.459
NC_035078.1	37132099	.	G	T	.	.	MAF_USDA=10.656
NC_035078.1	37132137	.	G	C	.	.	MAF_INRAE=5.263
NC_035078.1	37132171	.	C	T	.	.	MAF_INRAE=9.167;MAF_USDA=2.083
NC_035078.1	37132187	.	C	A	.	.	MAF_USDA=8.333
NC_035078.1	37132342	.	C	A	.	.	MAF_USDA=2.353
NC_035078.1	37132365	.	G	A	.	.	MAF_USDA=1.639
NC_035078.1	37132375	.	C	A	.	.	MAF_USDA=1.639
NC_035078.1	37132384	.	G	A	.	.	MAF_USDA=15.294
NC_035078.1	37132442	.	C	A	.	.	MAF_USDA=1.639
NC_035078.1	37132471	.	G	A	.	.	MAF_INRAE=5.263
NC_035078.1	37132541	.	T	A	.	.	MAF_USDA=1.639
NC_035078.1	37132546	.	T	C	.	.	MAF_INRAE=9.167;MAF_USDA=2.083
NC_035078.1	37132552	.	T	G	.	.	MAF_USDA=2.083
NC_035078.1	37132590	.	T	A	.	.	MAF_INRAE=34.81;MAF_USDA=46.429
NC_035078.1	37132600	.	C	A	.	.	MAF_INRAE=13.924;MAF_USDA=5.357
NC_035078.1	37132605	.	G	T	.	.	MAF_INRAE=5.263
NC_035078.1	37132627	.	A	T	.	.	MAF_USDA=3.279
NC_035078.1	37132703	.	C	T	.	.	MAF_USDA=2.083
NC_035078.1	37132709	.	T	G	.	.	MAF_USDA=2.941
NC_035078.1	37132716	.	A	T	.	.	MAF_INRAE=14.557;MAF_USDA=24.118
NC_035078.1	37132720	.	T	C	.	.	MAF_INRAE=30.833;MAF_USDA=45.882
NC_035078.1	37132722	.	T	C	.	.	MAF_USDA=11.176
NC_035078.1	37132748	.	C	T	.	.	MAF_USDA=1.639
NC_035078.1	37132846	.	T	G	.	.	MAF_INRAE=33.544;MAF_USDA=47.059
NC_035078.1	37132866	.	G	A	.	.	MAF_INRAE=34.177;MAF_USDA=20.588
NC_035078.1	37132922	.	C	T	.	.	MAF_USDA=2.459
NC_035078.1	37133003	.	A	G	.	.	MAF_INRAE=2.532;MAF_USDA=12.353
NC_035078.1	37134535	.	A	G	.	.	MAF_USDA=4.098
NC_035078.1	37134548	.	G	A	.	.	MAF_USDA=6.25
NC_035078.1	37134554	.	A	T	.	.	MAF_INRAE=5.263;MAF_USDA=6.25
NC_035078.1	37134564	.	T	G	.	.	MAF_USDA=13.095
NC_035078.1	37134566	.	C	T	.	.	MAF_USDA=29.167
NC_035078.1	37134567	.	G	A	.	.	MAF_USDA=2.976
NC_035078.1	37134592	.	C	G	.	.	MAF_INRAE=1.667
NC_035078.1	37134606	.	C	T	.	.	MAF_INRAE=15.833;MAF_USDA=4.118
NC_035078.1	37134623	.	C	T	.	.	MAF_USDA=1.639
NC_035078.1	37134633	.	T	G	.	.	MAF_INRAE=34.177;MAF_USDA=45.882
NC_035078.1	37134644	.	T	G	.	.	MAF_INRAE=13.924;MAF_USDA=4.118
NC_035078.1	37134786	.	A	G	.	.	MAF_USDA=1.639
NC_035078.1	37134799	.	G	A	.	.	MAF_USDA=3.279
NC_035078.1	37134850	.	C	A	.	.	MAF_USDA=6.557
NC_035078.1	37134907	.	T	C	.	.	MAF_INRAE=13.924;MAF_USDA=4.118
NC_035078.1	37134908	.	A	C	.	.	MAF_INRAE=4.167
NC_035078.1	37134974	.	A	G	.	.	MAF_USDA=6.471
NC_035078.1	37135008	.	G	A	.	.	MAF_USDA=3.279
NC_035078.1	37135018	.	T	A	.	.	MAF_USDA=2.083
NC_035078.1	37135063	.	C	T	.	.	MAF_INRAE=13.333;MAF_USDA=2.941
NC_035078.1	37135104	.	G	A	.	.	MAF_INRAE=13.924;MAF_USDA=5.294
NC_035078.1	37135142	.	C	T	.	.	MAF_INRAE=35.443;MAF_USDA=20.588
NC_035078.1	37135217	.	T	A	.	.	MAF_INRAE=34.81;MAF_USDA=37.5
NC_035078.1	37135221	.	T	A	.	.	MAF_INRAE=32.5;MAF_USDA=37.5
NC_035078.1	37135246	.	T	C	.	.	MAF_INRAE=5.263;MAF_USDA=5.294
NC_035078.1	37135305	.	C	T	.	.	MAF_USDA=5.085
NC_035078.1	37135316	.	T	C	.	.	MAF_INRAE=1.667
NC_035078.1	37135331	.	T	C	.	.	MAF_INRAE=4.167;MAF_USDA=6.25
NC_035078.1	37135347	.	A	T	.	.	MAF_USDA=2.586
NC_035078.1	37135408	.	C	T	.	.	MAF_USDA=6.897
NC_035078.1	37135467	.	T	G	.	.	MAF_INRAE=10.526
NC_035078.1	37135482	.	G	C	.	.	MAF_USDA=3.448
NC_035078.1	37135499	.	G	A	.	.	MAF_INRAE=10.526
NC_035078.1	37135520	.	G	T	.	.	MAF_USDA=7.759
NC_035078.1	37135562	.	C	A	.	.	MAF_USDA=8.621
NC_035078.1	37135589	.	C	T	.	.	MAF_USDA=4.31
NC_035078.1	37135650	.	T	C	.	.	MAF_USDA=3.448
NC_035078.1	37135701	.	G	T	.	.	MAF_INRAE=15.19;MAF_USDA=26.22
NC_035078.1	37135763	.	A	C	.	.	MAF_INRAE=9.167;MAF_USDA=2.083
NC_035078.1	37135786	.	T	A	.	.	MAF_USDA=9.756
NC_035078.1	37135798	.	T	G	.	.	MAF_INRAE=16.456;MAF_USDA=17.073
NC_035078.1	37135934	.	T	G	.	.	MAF_USDA=2.439
NC_035078.1	37135944	.	T	C	.	.	MAF_INRAE=34.81;MAF_USDA=20.732
NC_035078.1	37135946	.	C	T	.	.	MAF_INRAE=13.924;MAF_USDA=5.488
NC_035078.1	37136080	.	C	T	.	.	MAF_INRAE=15.19;MAF_USDA=26.22
NC_035078.1	37136134	.	T	A	.	.	MAF_INRAE=35.443;MAF_USDA=29.167
NC_035078.1	37136191	.	T	A	.	.	MAF_USDA=1.724
NC_035078.1	37136201	.	C	A	.	.	MAF_USDA=5.172
NC_035078.1	37136272	.	G	C	.	.	MAF_USDA=17.073
NC_035078.1	37136426	.	T	C	.	.	MAF_USDA=4.31
NC_035078.1	37136475	.	C	A	.	.	MAF_INRAE=10.526
NC_035078.1	37136598	.	C	G	.	.	MAF_USDA=6.034
NC_035078.1	37136774	.	C	A	.	.	MAF_INRAE=34.177;MAF_USDA=20.732
NC_035078.1	37136799	.	A	G	.	.	MAF_INRAE=34.177;MAF_USDA=48.78
NC_035078.1	37136815	.	C	T	.	.	MAF_USDA=5.172
NC_035078.1	37136816	.	C	T	.	.	MAF_INRAE=1.667;MAF_USDA=3.659
NC_035078.1	37136917	.	G	A	.	.	MAF_INRAE=5.263;MAF_USDA=1.724
NC_035078.1	37137011	.	A	T	.	.	MAF_USDA=2.586
NC_035078.1	37137035	.	T	A	.	.	MAF_USDA=3.448
NC_035078.1	37137056	.	G	T	.	.	MAF_INRAE=10.526
NC_035078.1	37137381	.	A	G	.	.	MAF_INRAE=44.937;MAF_USDA=14.458
NC_035078.1	37137516	.	G	A	.	.	MAF_INRAE=34.81;MAF_USDA=46.386
NC_035078.1	37137559	.	G	A	.	.	MAF_INRAE=10.526;MAF_USDA=4.217
NC_035078.1	37137617	.	G	A	.	.	MAF_INRAE=34.81;MAF_USDA=23.171
NC_035078.1	37137664	.	A	C	.	.	MAF_INRAE=20.886;MAF_USDA=45.833
NC_035078.1	37137693	.	C	G	.	.	MAF_USDA=6.897
NC_035078.1	37137696	.	G	A	.	.	MAF_USDA=5.172
NC_035078.1	37137921	.	G	T	.	.	MAF_INRAE=1.667
NC_035078.1	37137922	.	T	A	.	.	MAF_INRAE=1.667
NC_035078.1	37137929	.	A	G	.	.	MAF_USDA=3.448
NC_035078.1	37137973	.	T	C	.	.	MAF_USDA=6.034
NC_035078.1	37137975	.	A	T	.	.	MAF_USDA=2.586
NC_035078.1	37137990	.	T	C	.	.	MAF_USDA=3.448
NC_035078.1	37138167	.	A	G	.	.	MAF_INRAE=34.81;MAF_USDA=23.494
NC_035078.1	37138379	.	G	A	.	.	MAF_INRAE=15.19;MAF_USDA=24.118
NC_035078.1	37138380	.	G	A	.	.	MAF_INRAE=16.667;MAF_USDA=24.118
NC_035078.1	37138393	.	G	T	.	.	MAF_USDA=3.279
NC_035078.1	37138414	.	A	G	.	.	MAF_INRAE=15.19;MAF_USDA=24.706
NC_035078.1	37138431	.	C	T	.	.	MAF_INRAE=15.19;MAF_USDA=24.118
NC_035078.1	37138474	.	C	T	.	.	MAF_USDA=14.706
NC_035078.1	37138532	.	G	A	.	.	MAF_USDA=1.639
NC_035078.1	37138554	.	C	T	.	.	MAF_USDA=2.459
NC_035078.1	37138588	.	C	T	.	.	MAF_INRAE=3.333
NC_035078.1	37138622	.	C	T	.	.	MAF_INRAE=2.632
NC_035078.1	37138632	.	A	G	.	.	MAF_USDA=2.083
NC_035078.1	37139975	.	G	A	.	.	MAF_INRAE=10.526;MAF_USDA=3.529
NC_035078.1	37140008	.	C	T	.	.	MAF_INRAE=9.167;MAF_USDA=1.639
NC_035078.1	37140067	.	G	C	.	.	MAF_USDA=1.639
NC_035078.1	37140070	.	G	A	.	.	MAF_USDA=16.667
NC_035078.1	37140098	.	A	G	.	.	MAF_INRAE=5.263
NC_035078.1	37140137	.	G	A	.	.	MAF_USDA=18.75
NC_035078.1	37140221	.	A	G	.	.	MAF_USDA=16.393
NC_035078.1	37140263	.	G	C	.	.	MAF_USDA=1.639
NC_035078.1	37140267	.	G	T	.	.	MAF_INRAE=43.333;MAF_USDA=27.083
NC_035078.1	37140310	.	C	A	.	.	MAF_INRAE=12.658;MAF_USDA=3.279
NC_035078.1	37140311	.	C	T	.	.	MAF_USDA=2.459
NC_035078.1	37140349	.	G	A	.	.	MAF_INRAE=5.063;MAF_USDA=6.25
NC_035078.1	37140568	.	C	A	.	.	MAF_INRAE=10.526
NC_035078.1	37140572	.	A	T	.	.	MAF_INRAE=5.263
NC_035078.1	37140633	.	C	T	.	.	MAF_USDA=2.459
NC_035078.1	37140685	.	C	A	.	.	MAF_INRAE=31.667
NC_035078.1	37140691	.	T	A	.	.	MAF_INRAE=30.0
NC_035078.1	37140697	.	G	A	.	.	MAF_INRAE=32.5
NC_035078.1	37140718	.	A	T	.	.	MAF_USDA=1.639
NC_035078.1	37140722	.	G	A	.	.	MAF_USDA=27.647
NC_035078.1	37140752	.	C	G	.	.	MAF_USDA=2.083
NC_035078.1	37140761	.	G	A	.	.	MAF_INRAE=38.333;MAF_USDA=12.941
NC_035078.1	37140774	.	C	A	.	.	MAF_INRAE=2.532;MAF_USDA=4.167
NC_035078.1	37140788	.	T	C	.	.	MAF_USDA=1.639
NC_035078.1	37140820	.	C	T	.	.	MAF_USDA=1.639
NC_035078.1	37140915	.	C	T	.	.	MAF_USDA=4.098
NC_035078.1	37140931	.	A	G	.	.	MAF_INRAE=31.667;MAF_USDA=47.647
NC_035078.1	37140982	.	C	T	.	.	MAF_INRAE=2.5
NC_035078.1	37141063	.	A	T	.	.	MAF_INRAE=12.5
NC_035078.1	37141064	.	G	C	.	.	MAF_INRAE=12.5
NC_035078.1	37141069	.	T	A	.	.	MAF_INRAE=12.5
NC_035078.1	37141091	.	C	A	.	.	MAF_INRAE=5.833
NC_035078.1	37141092	.	C	T	.	.	MAF_INRAE=10.526;MAF_USDA=3.529
NC_035078.1	37141106	.	G	A	.	.	MAF_INRAE=10.526
NC_035078.1	37141128	.	C	T	.	.	MAF_INRAE=9.167
NC_035078.1	37141129	.	A	G	.	.	MAF_INRAE=7.5
NC_035078.1	37141168	.	C	T	.	.	MAF_INRAE=9.494
NC_035078.1	37141169	.	G	A	.	.	MAF_INRAE=5.696;MAF_USDA=8.333
NC_035078.1	37141190	.	G	T	.	.	MAF_INRAE=9.167
NC_035078.1	37141208	.	A	G	.	.	MAF_INRAE=5.0
NC_035078.1	37141211	.	G	T	.	.	MAF_USDA=6.471
NC_035078.1	37141212	.	C	T	.	.	MAF_USDA=6.471
NC_035078.1	37141224	.	C	T	.	.	MAF_USDA=2.459
NC_035078.1	37141251	.	G	A	.	.	MAF_INRAE=10.526;MAF_USDA=4.706
NC_035078.1	37141262	.	A	G	.	.	MAF_INRAE=7.5
NC_035078.1	37141334	.	C	A	.	.	MAF_USDA=2.941
NC_035078.1	37141336	.	A	C	.	.	MAF_USDA=8.824
NC_035078.1	37141344	.	C	T	.	.	MAF_USDA=1.639
NC_035078.1	37141391	.	A	G	.	.	MAF_USDA=9.412
NC_035078.1	37141403	.	A	C	.	.	MAF_USDA=32.353
NC_035078.1	37141411	.	G	A	.	.	MAF_INRAE=32.5;MAF_USDA=41.176
NC_035078.1	37141459	.	C	A	.	.	MAF_USDA=5.833
NC_035078.1	37141530	.	T	C	.	.	MAF_INRAE=28.333;MAF_USDA=35.417
NC_035078.1	37141570	.	G	A	.	.	MAF_USDA=2.083
NC_035078.1	37141633	.	G	A	.	.	MAF_INRAE=6.329;MAF_USDA=1.639
NC_035078.1	37141679	.	A	G	.	.	MAF_INRAE=7.5
NC_035078.1	37141683	.	C	T	.	.	MAF_INRAE=4.167
NC_035078.1	37141714	.	C	T	.	.	MAF_USDA=5.882
NC_035078.1	37141768	.	CTTA	CTTC	.	.	MAF_USDA=2.083
NC_035078.1	37141771	.	A	C	.	.	MAF_USDA=7.377
NC_035078.1	37141794	.	A	G	.	.	MAF_USDA=1.639
NC_035078.1	37141944	.	G	A	.	.	MAF_INRAE=33.333;MAF_USDA=23.529
NC_035078.1	37141994	.	A	T	.	.	MAF_INRAE=4.167;MAF_USDA=9.016
NC_035078.1	37142018	.	C	T	.	.	MAF_USDA=3.279
NC_035078.1	37142022	.	C	T	.	.	MAF_USDA=47.917
NC_035078.1	37142045	.	G	T	.	.	MAF_USDA=8.333
NC_035078.1	37146184	.	C	T	.	.	MAF_USDA=10.656
NC_035078.1	37146185	.	T	A	.	.	MAF_USDA=5.738
NC_035078.1	37146186	.	A	G	.	.	MAF_USDA=17.647
NC_035078.1	37146218	.	A	G	.	.	MAF_INRAE=46.667;MAF_USDA=10.417
NC_035078.1	37146244	.	G	A	.	.	MAF_INRAE=7.5;MAF_USDA=17.059
NC_035078.1	37146260	.	T	C	.	.	MAF_INRAE=1.667;MAF_USDA=10.417
NC_035078.1	37146307	.	G	C	.	.	MAF_INRAE=11.667;MAF_USDA=2.941
NC_035078.1	37146311	.	G	T	.	.	MAF_INRAE=10.0
NC_035078.1	37146363	.	C	A	.	.	MAF_INRAE=7.895
NC_035078.1	37146364	.	G	A	.	.	MAF_INRAE=15.833;MAF_USDA=16.471
NC_035078.1	37146372	.	C	G	.	.	MAF_USDA=6.557
NC_035078.1	37146449	.	G	A	.	.	MAF_INRAE=5.263
NC_035078.1	37146473	.	G	C	.	.	MAF_USDA=2.459
NC_035078.1	37146513	.	A	C	.	.	MAF_INRAE=13.924;MAF_USDA=4.706
NC_035078.1	37146516	.	C	A	.	.	MAF_INRAE=1.667;MAF_USDA=4.118
NC_035078.1	37146600	.	C	T	.	.	MAF_USDA=2.459
NC_035078.1	37146645	.	T	C	.	.	MAF_USDA=4.706
NC_035078.1	37146762	.	A	T	.	.	MAF_USDA=1.639
NC_035078.1	37146763	.	G	T	.	.	MAF_USDA=1.639
NC_035078.1	37146778	.	C	T	.	.	MAF_INRAE=13.924;MAF_USDA=4.706
NC_035078.1	37146794	.	C	T	.	.	MAF_USDA=4.918
NC_035078.1	37146880	.	G	A	.	.	MAF_USDA=2.083
NC_035078.1	37146955	.	C	G	.	.	MAF_USDA=8.197
NC_035078.1	37146978	.	C	T	.	.	MAF_INRAE=2.532;MAF_USDA=8.824
NC_035078.1	37146992	.	C	T	.	.	MAF_USDA=2.459
NC_035078.1	37147012	.	G	A	.	.	MAF_INRAE=13.924;MAF_USDA=3.529
NC_035078.1	37147086	.	A	C	.	.	MAF_USDA=2.459
NC_035078.1	37147131	.	T	C	.	.	MAF_INRAE=13.924;MAF_USDA=3.529
NC_035078.1	37147135	.	T	G	.	.	MAF_USDA=3.279
NC_035078.1	37147146	.	G	A	.	.	MAF_INRAE=2.532;MAF_USDA=4.167
NC_035078.1	37147175	.	C	A	.	.	MAF_USDA=2.083
NC_035078.1	37147194	.	T	C	.	.	MAF_USDA=3.529
NC_035078.1	37147241	.	C	T	.	.	MAF_USDA=4.098
NC_035078.1	37147305	.	A	T	.	.	MAF_USDA=1.667
NC_035078.1	37147382	.	A	T	.	.	MAF_USDA=8.235
NC_035078.1	37147402	.	A	G	.	.	MAF_INRAE=34.81;MAF_USDA=43.452
NC_035078.1	37147449	.	T	C	.	.	MAF_USDA=22.917
NC_035078.1	37147570	.	C	T	.	.	MAF_USDA=5.882
NC_035078.1	37147699	.	G	T	.	.	MAF_INRAE=34.81;MAF_USDA=44.706
NC_035078.1	37147745	.	A	G	.	.	MAF_USDA=8.333
NC_035078.1	37147884	.	G	T	.	.	MAF_INRAE=16.456;MAF_USDA=14.706
NC_035078.1	37147904	.	G	T	.	.	MAF_USDA=14.706
NC_035078.1	37147968	.	C	T	.	.	MAF_USDA=2.459
NC_035078.1	37147998	.	C	T	.	.	MAF_USDA=3.279
NC_035078.1	37148056	.	G	A	.	.	MAF_INRAE=10.0;MAF_USDA=2.083
NC_035078.1	37148080	.	T	A	.	.	MAF_USDA=33.529
NC_035078.1	37148093	.	G	A	.	.	MAF_INRAE=9.167;MAF_USDA=2.083
NC_035078.1	37148152	.	G	A	.	.	MAF_INRAE=2.532;MAF_USDA=8.824
NC_035078.1	37148368	.	A	T	.	.	MAF_USDA=2.083
NC_035078.1	37148416	.	G	C	.	.	MAF_USDA=14.706
NC_035078.1	37148483	.	G	T	.	.	MAF_INRAE=34.81;MAF_USDA=42.941
NC_035078.1	37148511	.	C	A	.	.	MAF_USDA=3.279
NC_035078.1	37148625	.	G	T	.	.	MAF_INRAE=5.263
NC_035078.1	37148771	.	G	C	.	.	MAF_USDA=1.639
NC_035078.1	37148793	.	G	A	.	.	MAF_USDA=2.941
NC_035078.1	37148806	.	G	A	.	.	MAF_INRAE=34.81;MAF_USDA=44.706
NC_035078.1	37148836	.	G	A	.	.	MAF_USDA=2.459
NC_035078.1	37148902	.	G	C	.	.	MAF_INRAE=10.526
NC_035078.1	37149161	.	C	A	.	.	MAF_INRAE=8.228;MAF_USDA=2.459
NC_035078.1	37149341	.	G	A	.	.	MAF_INRAE=12.025;MAF_USDA=4.098
NC_035078.1	37149378	.	G	T	.	.	MAF_USDA=3.279
NC_035078.1	37149609	.	G	A	.	.	MAF_INRAE=15.19;MAF_USDA=23.529
NC_035078.1	37149626	.	C	T	.	.	MAF_USDA=4.918
NC_035078.1	37149631	.	C	G	.	.	MAF_INRAE=10.526
NC_035078.1	37149746	.	G	A	.	.	MAF_INRAE=15.19;MAF_USDA=24.706
NC_035078.1	37149763	.	G	T	.	.	MAF_USDA=1.639
NC_035078.1	37149773	.	G	T	.	.	MAF_USDA=3.279
NC_035078.1	37149779	.	G	C	.	.	MAF_INRAE=13.924;MAF_USDA=3.529
NC_035078.1	37149786	.	A	G	.	.	MAF_USDA=2.459
NC_035078.1	37149878	.	C	A	.	.	MAF_USDA=34.706
NC_035078.1	37149934	.	G	C	.	.	MAF_USDA=1.639
NC_035078.1	37149968	.	C	T	.	.	MAF_USDA=14.706
NC_035078.1	37149995	.	G	C	.	.	MAF_INRAE=1.667
NC_035078.1	37150109	.	G	A	.	.	MAF_USDA=14.706
NC_035078.1	37150118	.	G	A	.	.	MAF_INRAE=1.667
NC_035078.1	37150236	.	G	C	.	.	MAF_INRAE=15.19;MAF_USDA=19.412
NC_035078.1	37150241	.	T	A	.	.	MAF_USDA=1.639
NC_035078.1	37150453	.	C	A	.	.	MAF_USDA=2.459
NC_035078.1	37150505	.	G	T	.	.	MAF_USDA=9.836
NC_035078.1	37150549	.	C	A	.	.	MAF_INRAE=9.167;MAF_USDA=2.083
NC_035078.1	37150551	.	C	A	.	.	MAF_USDA=2.459
NC_035078.1	37150643	.	G	A	.	.	MAF_USDA=33.333
NC_035078.1	37150657	.	G	A	.	.	MAF_INRAE=5.263;MAF_USDA=2.459
NC_035078.1	37150666	.	A	T	.	.	MAF_USDA=12.5
NC_035078.1	37150856	.	G	C	.	.	MAF_INRAE=11.667
NC_035078.1	37150859	.	A	T	.	.	MAF_USDA=2.941
NC_035078.1	37150861	.	G	A	.	.	MAF_INRAE=11.667
NC_035078.1	37150877	.	A	T	.	.	MAF_INRAE=11.667
NC_035078.1	37150883	.	C	A	.	.	MAF_INRAE=11.667
NC_035078.1	37150939	.	G	A	.	.	MAF_USDA=11.765
NC_035078.1	37151232	.	T	G	.	.	MAF_USDA=34.706
NC_035078.1	37151260	.	T	G	.	.	MAF_INRAE=1.667
NC_035078.1	37151321	.	T	C	.	.	MAF_USDA=2.459
NC_035078.1	37151323	.	G	C	.	.	MAF_USDA=2.5
NC_035078.1	37151350	.	A	G	.	.	MAF_USDA=3.279
NC_035078.1	37151427	.	G	A	.	.	MAF_USDA=4.098
NC_035078.1	37151477	.	G	T	.	.	MAF_INRAE=13.924;MAF_USDA=6.557
NC_035078.1	37151479	.	C	T	.	.	MAF_INRAE=31.646;MAF_USDA=26.23
NC_035078.1	37151583	.	G	A	.	.	MAF_USDA=2.459
NC_035078.1	37151610	.	C	T	.	.	MAF_INRAE=10.526
NC_035078.1	37151682	.	C	A	.	.	MAF_INRAE=10.526;MAF_USDA=14.754
NC_035078.1	37151800	.	G	A	.	.	MAF_USDA=2.5
NC_035078.1	37151826	.	C	T	.	.	MAF_INRAE=10.526;MAF_USDA=3.279
NC_035078.1	37151848	.	A	G	.	.	MAF_INRAE=10.526
NC_035078.1	37151849	.	T	A	.	.	MAF_USDA=1.639
NC_035078.1	37151981	.	T	G	.	.	MAF_USDA=2.459
NC_035078.1	37152061	.	A	G	.	.	MAF_INRAE=5.263
NC_035078.1	37152211	.	C	A	.	.	MAF_USDA=2.459
NC_035078.1	37152274	.	G	T	.	.	MAF_USDA=1.639
NC_035078.1	37152337	.	A	C	.	.	MAF_USDA=2.459
NC_035078.1	37152592	.	G	T	.	.	MAF_INRAE=15.19;MAF_USDA=24.706
NC_035078.1	37152700	.	C	A	.	.	MAF_USDA=1.639
NC_035078.1	37152963	.	A	C	.	.	MAF_USDA=2.459
NC_035078.1	37152966	.	G	T	.	.	MAF_USDA=32.941
NC_035078.1	37153306	.	C	A	.	.	MAF_INRAE=34.81;MAF_USDA=22.353
NC_035078.1	37153322	.	G	A	.	.	MAF_USDA=2.5
NC_035078.1	37153327	.	G	T	.	.	MAF_USDA=22.917
NC_035078.1	37153385	.	G	A	.	.	MAF_USDA=1.639
NC_035078.1	37153513	.	A	T	.	.	MAF_USDA=2.459
NC_035078.1	37153548	.	A	C	.	.	MAF_USDA=6.557
NC_035078.1	37153592	.	T	G	.	.	MAF_USDA=2.5
NC_035078.1	37153628	.	G	T	.	.	MAF_USDA=5.0
NC_035078.1	37153639	.	C	T	.	.	MAF_INRAE=13.291;MAF_USDA=3.529
NC_035078.1	37153947	.	C	G	.	.	MAF_USDA=1.639
NC_035078.1	37154013	.	T	A	.	.	MAF_USDA=2.941
NC_035078.1	37154032	.	G	C	.	.	MAF_USDA=34.118
NC_035078.1	37154305	.	G	T	.	.	MAF_USDA=2.459
NC_035078.1	37154371	.	C	T	.	.	MAF_INRAE=36.709;MAF_USDA=7.377
NC_035078.1	37154373	.	G	A	.	.	MAF_USDA=1.639
NC_035078.1	37154521	.	C	A	.	.	MAF_USDA=32.941
NC_035078.1	37154601	.	C	A	.	.	MAF_USDA=14.706
NC_035078.1	37154602	.	T	A	.	.	MAF_USDA=14.706
NC_035078.1	37154766	.	A	C	.	.	MAF_INRAE=15.19;MAF_USDA=20.0
NC_035078.1	37154771	.	C	A	.	.	MAF_USDA=2.459
NC_035078.1	37154866	.	G	T	.	.	MAF_USDA=2.459
NC_035078.1	37154903	.	A	C	.	.	MAF_USDA=1.639
NC_035078.1	37154942	.	T	G	.	.	MAF_USDA=4.118
NC_035078.1	37154951	.	T	G	.	.	MAF_USDA=12.353
NC_035078.1	37154990	.	A	G	.	.	MAF_USDA=2.083
NC_035078.1	37155066	.	G	A	.	.	MAF_USDA=13.529
NC_035078.1	37155092	.	G	T	.	.	MAF_INRAE=7.595;MAF_USDA=1.639
NC_035078.1	37155247	.	A	G	.	.	MAF_USDA=2.459
NC_035078.1	37155278	.	G	A	.	.	MAF_INRAE=13.924;MAF_USDA=8.333
NC_035078.1	37155329	.	T	A	.	.	MAF_USDA=7.059
NC_035078.1	37155409	.	C	A	.	.	MAF_USDA=35.294
NC_035078.1	37155484	.	T	C	.	.	MAF_USDA=2.941
NC_035078.1	37155523	.	A	C	.	.	MAF_INRAE=5.263
NC_035078.1	37155642	.	C	A	.	.	MAF_USDA=3.279
NC_035078.1	37155670	.	A	C	.	.	MAF_USDA=3.279
NC_035078.1	37155675	.	G	T	.	.	MAF_USDA=3.279
NC_035078.1	37155753	.	T	A	.	.	MAF_USDA=2.459
NC_035078.1	37155755	.	T	A	.	.	MAF_INRAE=31.646;MAF_USDA=31.765
NC_035078.1	37155848	.	C	T	.	.	MAF_INRAE=31.646;MAF_USDA=33.529
NC_035078.1	37155918	.	A	C	.	.	MAF_INRAE=15.19;MAF_USDA=25.294
NC_035078.1	37155970	.	T	C	.	.	MAF_USDA=1.639
NC_035078.1	37156082	.	C	A	.	.	MAF_USDA=5.738
NC_035078.1	37156095	.	G	A	.	.	MAF_USDA=19.412
NC_035078.1	37156224	.	C	G	.	.	MAF_USDA=34.706
NC_035078.1	37156338	.	C	A	.	.	MAF_INRAE=31.646;MAF_USDA=33.529
NC_035078.1	37156357	.	G	A	.	.	MAF_INRAE=10.526;MAF_USDA=2.459
NC_035078.1	37156395	.	T	C	.	.	MAF_INRAE=37.342;MAF_USDA=11.765
NC_035078.1	37156436	.	T	A	.	.	MAF_USDA=1.639
NC_035078.1	37156499	.	G	A	.	.	MAF_INRAE=15.19;MAF_USDA=24.706
NC_035078.1	37156525	.	A	T	.	.	MAF_USDA=2.459
NC_035078.1	37156534	.	C	T	.	.	MAF_USDA=4.918
NC_035078.1	37156558	.	C	T	.	.	MAF_INRAE=32.278;MAF_USDA=34.706
NC_035078.1	37156577	.	C	T	.	.	MAF_INRAE=10.526;MAF_USDA=3.279
NC_035078.1	37156963	.	T	A	.	.	MAF_USDA=4.098
NC_035078.1	37157048	.	G	A	.	.	MAF_USDA=7.377
NC_035078.1	37157092	.	G	A	.	.	MAF_USDA=11.765
NC_035078.1	37157113	.	A	T	.	.	MAF_INRAE=10.526
NC_035078.1	37157379	.	T	C	.	.	MAF_USDA=8.333
NC_035078.1	37159426	.	T	C	.	.	MAF_USDA=10.833
NC_035078.1	37159618	.	C	T	.	.	MAF_INRAE=10.526;MAF_USDA=24.405
NC_035078.1	37159619	.	A	G	.	.	MAF_INRAE=10.526
NC_035078.1	37159659	.	G	T	.	.	MAF_INRAE=15.789;MAF_USDA=4.118
NC_035078.1	37159671	.	G	A	.	.	MAF_USDA=2.083
NC_035078.1	37159713	.	G	T	.	.	MAF_USDA=2.459
NC_035078.1	37159725	.	T	A	.	.	MAF_USDA=33.929
NC_035078.1	37159733	.	C	A	.	.	MAF_USDA=33.929
NC_035078.1	37159745	.	T	G	.	.	MAF_INRAE=5.263;MAF_USDA=4.167
NC_035078.1	37159749	.	T	A	.	.	MAF_INRAE=10.526;MAF_USDA=25.595
NC_035078.1	37159757	.	T	G	.	.	MAF_USDA=3.333
NC_035078.1	37159773	.	A	G	.	.	MAF_INRAE=10.526;MAF_USDA=25.0
NC_035078.1	37159802	.	C	T	.	.	MAF_USDA=8.333
NC_035078.1	37159863	.	T	A	.	.	MAF_USDA=2.459
NC_035078.1	37159961	.	A	G	.	.	MAF_USDA=2.459
NC_035078.1	37160000	.	C	T	.	.	MAF_USDA=3.279
NC_035078.1	37160070	.	A	T	.	.	MAF_USDA=1.639
NC_035078.1	37160140	.	A	G	.	.	MAF_USDA=32.353
NC_035078.1	37160143	.	T	C	.	.	MAF_USDA=1.639
NC_035078.1	37160268	.	C	A	.	.	MAF_USDA=1.639
NC_035078.1	37160274	.	C	A	.	.	MAF_USDA=4.918
NC_035078.1	37160343	.	T	C	.	.	MAF_USDA=4.918
NC_035078.1	37160378	.	G	T	.	.	MAF_USDA=4.918
NC_035078.1	37160403	.	C	A	.	.	MAF_INRAE=13.924;MAF_USDA=5.294
NC_035078.1	37160429	.	T	C	.	.	MAF_USDA=8.197
NC_035078.1	37160445	.	T	C	.	.	MAF_USDA=2.459
NC_035078.1	37160570	.	C	A	.	.	MAF_USDA=9.016
NC_035078.1	37160644	.	G	A	.	.	MAF_USDA=1.639
NC_035078.1	37160741	.	G	A	.	.	MAF_USDA=2.353
NC_035078.1	37160746	.	T	G	.	.	MAF_USDA=34.706
NC_035078.1	37160816	.	C	T	.	.	MAF_USDA=5.833
NC_035078.1	37160901	.	G	T	.	.	MAF_INRAE=5.263
NC_035078.1	37160932	.	C	T	.	.	MAF_USDA=2.459
NC_035078.1	37161012	.	T	C	.	.	MAF_INRAE=15.789;MAF_USDA=2.459
NC_035078.1	37161021	.	G	A	.	.	MAF_USDA=2.353
NC_035078.1	37161205	.	C	A	.	.	MAF_USDA=3.279
NC_035078.1	37161271	.	A	T	.	.	MAF_USDA=34.118
NC_035078.1	37161275	.	A	T	.	.	MAF_USDA=3.529
NC_035078.1	37161279	.	T	A	.	.	MAF_USDA=34.118
NC_035078.1	37161356	.	T	C	.	.	MAF_INRAE=15.789;MAF_USDA=2.459
NC_035078.1	37161360	.	T	A	.	.	MAF_USDA=2.459
NC_035078.1	37161411	.	G	A	.	.	MAF_USDA=2.459
NC_035078.1	37161660	.	T	G	.	.	MAF_USDA=2.083
NC_035078.1	37161674	.	T	G	.	.	MAF_USDA=4.918
NC_035078.1	37161714	.	C	A	.	.	MAF_USDA=2.459
NC_035078.1	37161906	.	G	A	.	.	MAF_USDA=2.353
NC_035078.1	37161941	.	G	T	.	.	MAF_USDA=6.25
NC_035078.1	37161958	.	C	A	.	.	MAF_USDA=11.176
NC_035078.1	37162011	.	C	A	.	.	MAF_USDA=8.235
NC_035078.1	37162026	.	G	C	.	.	MAF_INRAE=10.526;MAF_USDA=2.459
NC_035078.1	37162063	.	C	T	.	.	MAF_USDA=1.639
NC_035078.1	37162066	.	T	C	.	.	MAF_INRAE=5.263;MAF_USDA=2.459
NC_035078.1	37162303	.	A	C	.	.	MAF_INRAE=13.924;MAF_USDA=3.529
NC_035078.1	37162377	.	T	A	.	.	MAF_USDA=35.417
NC_035078.1	37162459	.	T	C	.	.	MAF_USDA=10.656
NC_035078.1	37162585	.	A	C	.	.	MAF_USDA=2.459
NC_035078.1	37162602	.	T	A	.	.	MAF_INRAE=16.456;MAF_USDA=26.471
NC_035078.1	37162671	.	T	G	.	.	MAF_INRAE=14.557
NC_035078.1	37162682	.	A	G	.	.	MAF_INRAE=5.696
NC_035078.1	37162707	.	T	G	.	.	MAF_INRAE=14.557;MAF_USDA=24.118
NC_035078.1	37162708	.	T	C	.	.	MAF_USDA=2.083
NC_035078.1	37162732	.	C	A	.	.	MAF_USDA=2.459
NC_035078.1	37162758	.	G	A	.	.	MAF_INRAE=15.19;MAF_USDA=24.706
NC_035078.1	37162855	.	A	G	.	.	MAF_USDA=3.279
NC_035078.1	37162942	.	A	C	.	.	MAF_INRAE=1.667;MAF_USDA=4.706
NC_035078.1	37162977	.	T	G	.	.	MAF_USDA=14.706
NC_035078.1	37163001	.	A	C	.	.	MAF_USDA=5.738
NC_035078.1	37163013	.	T	G	.	.	MAF_USDA=10.656
NC_035078.1	37163021	.	C	A	.	.	MAF_USDA=14.706
NC_035078.1	37163096	.	T	A	.	.	MAF_USDA=1.639
NC_035078.1	37163236	.	G	A	.	.	MAF_INRAE=13.924;MAF_USDA=5.294
NC_035078.1	37163359	.	G	A	.	.	MAF_USDA=2.083
NC_035078.1	37163585	.	T	G	.	.	MAF_INRAE=13.924;MAF_USDA=3.529
NC_035078.1	37163630	.	G	T	.	.	MAF_USDA=6.557
NC_035078.1	37163643	.	T	G	.	.	MAF_USDA=7.5
NC_035078.1	37163662	.	T	G	.	.	MAF_USDA=1.667
NC_035078.1	37163685	.	T	C	.	.	MAF_INRAE=5.263;MAF_USDA=3.333
NC_035078.1	37163732	.	C	T	.	.	MAF_INRAE=8.333;MAF_USDA=4.918
NC_035078.1	37163829	.	C	A	.	.	MAF_USDA=2.459
NC_035078.1	37163917	.	A	G	.	.	MAF_USDA=1.639
NC_035078.1	37163928	.	T	G	.	.	MAF_USDA=15.882
NC_035078.1	37163949	.	G	T	.	.	MAF_USDA=6.25
NC_035078.1	37164002	.	C	A	.	.	MAF_USDA=1.639
NC_035078.1	37164407	.	A	C	.	.	MAF_USDA=1.639
NC_035078.1	37164433	.	G	T	.	.	MAF_INRAE=5.063;MAF_USDA=6.25
NC_035078.1	37164462	.	T	C	.	.	MAF_INRAE=5.263;MAF_USDA=3.279
NC_035078.1	37164539	.	C	T	.	.	MAF_INRAE=16.456;MAF_USDA=27.059
NC_035078.1	37164598	.	G	T	.	.	MAF_INRAE=15.19;MAF_USDA=20.588
NC_035078.1	37164721	.	A	G	.	.	MAF_USDA=32.353
NC_035078.1	37164779	.	G	T	.	.	MAF_USDA=2.459
NC_035078.1	37164814	.	C	A	.	.	MAF_USDA=1.639
NC_035078.1	37164817	.	A	C	.	.	MAF_USDA=5.738
NC_035078.1	37164820	.	T	G	.	.	MAF_USDA=7.059
NC_035078.1	37164898	.	C	A	.	.	MAF_USDA=4.098
NC_035078.1	37164909	.	C	T	.	.	MAF_USDA=32.941
NC_035078.1	37165221	.	G	A	.	.	MAF_INRAE=5.263;MAF_USDA=2.459
NC_035078.1	37165240	.	G	T	.	.	MAF_INRAE=15.19;MAF_USDA=24.118
NC_035078.1	37165370	.	G	T	.	.	MAF_USDA=2.459
NC_035078.1	37165520	.	G	T	.	.	MAF_USDA=4.167
NC_035078.1	37165544	.	T	A	.	.	MAF_INRAE=5.263
NC_035078.1	37165559	.	A	T	.	.	MAF_INRAE=1.667
NC_035078.1	37165598	.	T	C	.	.	MAF_INRAE=1.667
NC_035078.1	37165616	.	A	T	.	.	MAF_USDA=6.25
NC_035078.1	37165630	.	G	A	.	.	MAF_USDA=2.459
NC_035078.1	37165656	.	A	C	.	.	MAF_USDA=7.377
NC_035078.1	37165735	.	C	T	.	.	MAF_USDA=2.083
NC_035078.1	37165778	.	C	A	.	.	MAF_USDA=14.706
NC_035078.1	37165854	.	G	T	.	.	MAF_USDA=8.197
NC_035078.1	37165869	.	C	T	.	.	MAF_USDA=3.529
NC_035078.1	37165898	.	C	T	.	.	MAF_USDA=1.639
NC_035078.1	37165899	.	A	G	.	.	MAF_USDA=32.353
NC_035078.1	37165980	.	T	C	.	.	MAF_USDA=2.941
NC_035078.1	37166348	.	G	A	.	.	MAF_USDA=2.941
NC_035078.1	37166448	.	T	A	.	.	MAF_USDA=12.353
NC_035078.1	37166452	.	A	C	.	.	MAF_USDA=5.738
NC_035078.1	37166497	.	C	T	.	.	MAF_USDA=2.459
NC_035078.1	37166571	.	C	A	.	.	MAF_USDA=1.639
NC_035078.1	37166597	.	A	G	.	.	MAF_USDA=1.639
NC_035078.1	37166634	.	C	G	.	.	MAF_USDA=2.459
NC_035078.1	37166673	.	G	A	.	.	MAF_INRAE=5.263;MAF_USDA=3.279
NC_035078.1	37166738	.	C	T	.	.	MAF_USDA=2.941
NC_035078.1	37166739	.	C	A	.	.	MAF_USDA=2.459
NC_035078.1	37166755	.	T	A	.	.	MAF_USDA=1.639
NC_035078.1	37166957	.	C	T	.	.	MAF_USDA=14.706
NC_035078.1	37166978	.	A	C	.	.	MAF_USDA=2.083
NC_035078.1	37167169	.	C	T	.	.	MAF_USDA=5.738
NC_035078.1	37167174	.	C	T	.	.	MAF_USDA=1.639
NC_035078.1	37167200	.	A	G	.	.	MAF_INRAE=1.667;MAF_USDA=4.706
NC_035078.1	37167441	.	A	T	.	.	MAF_INRAE=14.557;MAF_USDA=8.824
NC_035078.1	37167484	.	T	C	.	.	MAF_INRAE=15.19;MAF_USDA=17.647
NC_035078.1	37167500	.	T	G	.	.	MAF_USDA=1.639
NC_035078.1	37167663	.	C	T	.	.	MAF_USDA=3.279
NC_035078.1	37167713	.	C	A	.	.	MAF_USDA=1.639
NC_035078.1	37167816	.	T	G	.	.	MAF_INRAE=10.526;MAF_USDA=3.279
NC_035078.1	37167832	.	T	A	.	.	MAF_INRAE=13.924;MAF_USDA=5.294
NC_035078.1	37167842	.	G	A	.	.	MAF_USDA=2.083
NC_035078.1	37167868	.	T	A	.	.	MAF_INRAE=9.167;MAF_USDA=2.083
NC_035078.1	37167869	.	A	C	.	.	MAF_USDA=4.098
NC_035078.1	37167870	.	C	A	.	.	MAF_INRAE=6.329;MAF_USDA=39.412
NC_035078.1	37167897	.	G	A	.	.	MAF_USDA=5.738
NC_035078.1	37167967	.	A	T	.	.	MAF_INRAE=12.5
NC_035078.1	37167984	.	A	G	.	.	MAF_USDA=2.083
NC_035078.1	37168365	.	G	A	.	.	MAF_USDA=2.941
NC_035078.1	37168388	.	G	A	.	.	MAF_INRAE=45.57;MAF_USDA=14.118
NC_035078.1	37168498	.	G	T	.	.	MAF_USDA=2.353
NC_035078.1	37168510	.	C	T	.	.	MAF_USDA=2.353
NC_035078.1	37168651	.	C	T	.	.	MAF_USDA=2.083
NC_035078.1	37168652	.	G	A	.	.	MAF_INRAE=34.177;MAF_USDA=29.412
NC_035078.1	37168690	.	A	G,C	.	.	MAF_INRAE=42.105
NC_035078.1	37168721	.	G	A	.	.	MAF_INRAE=27.848;MAF_USDA=8.235
NC_035078.1	37168836	.	G	T	.	.	MAF_USDA=4.098
NC_035078.1	37169173	.	T	G	.	.	MAF_USDA=1.639
NC_035078.1	37169222	.	A	G	.	.	MAF_INRAE=8.228;MAF_USDA=1.639
NC_035078.1	37169373	.	C	G	.	.	MAF_USDA=3.333
NC_035078.1	37169406	.	T	C	.	.	MAF_USDA=11.667
NC_035078.1	37169462	.	C	A	.	.	MAF_INRAE=10.526;MAF_USDA=18.824
NC_035078.1	37169476	.	T	C	.	.	MAF_USDA=4.918
NC_035078.1	37169541	.	G	A	.	.	MAF_USDA=5.738
NC_035078.1	37169632	.	G	T	.	.	MAF_USDA=10.656
NC_035078.1	37169639	.	C	T	.	.	MAF_USDA=4.918
NC_035078.1	37169667	.	C	A	.	.	MAF_INRAE=9.167;MAF_USDA=2.083
NC_035078.1	37169696	.	T	C	.	.	MAF_INRAE=1.667;MAF_USDA=14.706
NC_035078.1	37169861	.	C	T	.	.	MAF_INRAE=34.177;MAF_USDA=30.588
NC_035078.1	37170023	.	T	C	.	.	MAF_USDA=4.098
NC_035078.1	37170362	.	G	A	.	.	MAF_USDA=6.557
NC_035078.1	37170391	.	A	G	.	.	MAF_INRAE=27.215;MAF_USDA=8.235
NC_035078.1	37170420	.	T	G	.	.	MAF_USDA=2.459
NC_035078.1	37170515	.	C	T	.	.	MAF_USDA=5.882
NC_035078.1	37170533	.	C	A	.	.	MAF_USDA=4.918
NC_035078.1	37170599	.	C	T	.	.	MAF_USDA=2.459
NC_035078.1	37170600	.	G	A	.	.	MAF_INRAE=1.667;MAF_USDA=5.882
NC_035078.1	37170648	.	T	G	.	.	MAF_INRAE=12.658;MAF_USDA=5.294
NC_035078.1	37170650	.	G	C	.	.	MAF_INRAE=11.667;MAF_USDA=8.333
NC_035078.1	37170658	.	T	A	.	.	MAF_USDA=6.25
NC_035078.1	37170685	.	G	T	.	.	MAF_USDA=6.557
NC_035078.1	37170747	.	G	A	.	.	MAF_USDA=4.918
NC_035078.1	37171009	.	G	T	.	.	MAF_USDA=3.279
NC_035078.1	37171035	.	C	T	.	.	MAF_USDA=5.738
NC_035078.1	37171038	.	C	T	.	.	MAF_USDA=6.557
NC_035078.1	37171362	.	G	A	.	.	MAF_USDA=2.353
NC_035078.1	37171378	.	C	T	.	.	MAF_USDA=2.459
NC_035078.1	37171531	.	C	T	.	.	MAF_USDA=2.083
NC_035078.1	37171615	.	C	A	.	.	MAF_INRAE=27.848;MAF_USDA=8.235
NC_035078.1	37171646	.	G	A	.	.	MAF_USDA=3.279
NC_035078.1	37171655	.	G	A	.	.	MAF_USDA=2.459
NC_035078.1	37171681	.	G	A	.	.	MAF_INRAE=5.263
NC_035078.1	37171687	.	C	T	.	.	MAF_INRAE=13.924;MAF_USDA=2.083
NC_035078.1	37171748	.	T	C	.	.	MAF_USDA=14.706
NC_035078.1	37171778	.	C	A	.	.	MAF_INRAE=12.658;MAF_USDA=9.016
NC_035078.1	37171787	.	T	C	.	.	MAF_USDA=14.706
NC_035078.1	37171840	.	A	C	.	.	MAF_INRAE=1.667;MAF_USDA=6.471
NC_035078.1	37171873	.	C	T	.	.	MAF_USDA=3.279
NC_035078.1	37171975	.	T	A	.	.	MAF_USDA=6.557
NC_035078.1	37172022	.	A	T	.	.	MAF_USDA=4.918
NC_035078.1	37172088	.	A	C	.	.	MAF_INRAE=1.667;MAF_USDA=15.294
NC_035078.1	37172157	.	T	G	.	.	MAF_USDA=4.918
NC_035078.1	37172239	.	G	A	.	.	MAF_USDA=15.294
NC_035078.1	37172252	.	T	A	.	.	MAF_INRAE=27.848;MAF_USDA=8.235
NC_035078.1	37172396	.	T	C	.	.	MAF_USDA=2.941
NC_035078.1	37172418	.	G	A	.	.	MAF_INRAE=10.526;MAF_USDA=2.459
NC_035078.1	37172538	.	C	T	.	.	MAF_USDA=2.459
NC_035078.1	37172569	.	C	A	.	.	MAF_USDA=11.475
NC_035078.1	37172570	.	A	C	.	.	MAF_USDA=2.083
NC_035078.1	37172592	.	C	T	.	.	MAF_INRAE=21.053
NC_035078.1	37172840	.	A	C	.	.	MAF_USDA=2.083
NC_035078.1	37172907	.	C	T	.	.	MAF_USDA=5.738
NC_035078.1	37172963	.	T	C	.	.	MAF_INRAE=34.81;MAF_USDA=23.529
NC_035078.1	37172992	.	G	T	.	.	MAF_USDA=9.836
NC_035078.1	37172996	.	A	T	.	.	MAF_USDA=9.836
NC_035078.1	37173000	.	G	A	.	.	MAF_USDA=1.639
NC_035078.1	37173121	.	C	T	.	.	MAF_INRAE=27.848;MAF_USDA=8.235
NC_035078.1	37173172	.	A	C	.	.	MAF_USDA=5.738
NC_035078.1	37173294	.	C	A	.	.	MAF_USDA=2.083
NC_035078.1	37173421	.	A	T	.	.	MAF_INRAE=21.053;MAF_USDA=48.235
NC_035078.1	37173501	.	T	C	.	.	MAF_USDA=2.941
NC_035078.1	37173502	.	C	A	.	.	MAF_USDA=4.918
NC_035078.1	37173613	.	T	C	.	.	MAF_USDA=4.918
NC_035078.1	37173667	.	G	A	.	.	MAF_USDA=4.918
NC_035078.1	37173673	.	C	A	.	.	MAF_INRAE=1.667;MAF_USDA=4.118
NC_035078.1	37173703	.	A	C	.	.	MAF_USDA=4.918
NC_035078.1	37173768	.	T	C	.	.	MAF_INRAE=13.924;MAF_USDA=5.294
NC_035078.1	37173850	.	G	T	.	.	MAF_USDA=9.836
NC_035078.1	37173886	.	C	T	.	.	MAF_USDA=6.25
NC_035078.1	37173952	.	C	G	.	.	MAF_INRAE=10.526;MAF_USDA=3.279
NC_035078.1	37173974	.	C	A	.	.	MAF_INRAE=10.526;MAF_USDA=3.279
NC_035078.1	37174005	.	A	T	.	.	MAF_USDA=5.738
NC_035078.1	37174125	.	C	T	.	.	MAF_USDA=2.459
NC_035078.1	37174155	.	C	G	.	.	MAF_USDA=2.353
NC_035078.1	37174200	.	A	G	.	.	MAF_INRAE=10.526;MAF_USDA=4.098
NC_035078.1	37174266	.	C	T	.	.	MAF_USDA=7.377
NC_035078.1	37174281	.	C	T	.	.	MAF_INRAE=5.263
NC_035078.1	37174307	.	A	C	.	.	MAF_USDA=4.706
NC_035078.1	37174391	.	G	T	.	.	MAF_INRAE=1.667;MAF_USDA=6.471
NC_035078.1	37174397	.	C	T	.	.	MAF_INRAE=10.526;MAF_USDA=18.235
NC_035078.1	37174519	.	G	T	.	.	MAF_INRAE=1.667;MAF_USDA=13.095
NC_035078.1	37174919	.	A	T	.	.	MAF_INRAE=13.924;MAF_USDA=5.294
NC_035078.1	37174998	.	T	C	.	.	MAF_USDA=6.557
NC_035078.1	37175039	.	C	A	.	.	MAF_USDA=2.083
NC_035078.1	37175040	.	T	A	.	.	MAF_USDA=2.083
NC_035078.1	37175196	.	G	A	.	.	MAF_INRAE=5.696;MAF_USDA=6.25
NC_035078.1	37175402	.	A	C	.	.	MAF_USDA=8.197
NC_035078.1	37175405	.	G	T	.	.	MAF_USDA=4.167
NC_035078.1	37175597	.	A	T	.	.	MAF_USDA=9.836
NC_035078.1	37175599	.	T	A	.	.	MAF_INRAE=27.848;MAF_USDA=8.235
NC_035078.1	37175636	.	G	A	.	.	MAF_USDA=13.934
NC_035078.1	37175640	.	C	T	.	.	MAF_USDA=9.836
NC_035078.1	37175644	.	T	A	.	.	MAF_USDA=5.738
NC_035078.1	37175676	.	G	T	.	.	MAF_INRAE=34.81;MAF_USDA=22.353
NC_035078.1	37175685	.	A	G	.	.	MAF_INRAE=27.848;MAF_USDA=8.824
NC_035078.1	37175832	.	A	G	.	.	MAF_USDA=4.098
NC_035078.1	37175953	.	A	G	.	.	MAF_INRAE=10.526
NC_035078.1	37176089	.	G	A	.	.	MAF_USDA=3.279
NC_035078.1	37176101	.	C	A	.	.	MAF_INRAE=3.797;MAF_USDA=7.647
NC_035078.1	37176199	.	G	A	.	.	MAF_INRAE=10.526;MAF_USDA=13.115
NC_035078.1	37176242	.	G	A	.	.	MAF_USDA=4.167
NC_035078.1	37176272	.	C	T	.	.	MAF_INRAE=8.228;MAF_USDA=1.639
NC_035078.1	37176393	.	G	T	.	.	MAF_USDA=6.557
NC_035078.1	37176468	.	TAA	TAT	.	.	MAF_USDA=10.417
NC_035078.1	37176469	.	A	T	.	.	MAF_INRAE=1.667
NC_035078.1	37176470	.	A	T	.	.	MAF_INRAE=27.848
NC_035078.1	37176472	.	T	A	.	.	MAF_INRAE=31.667
NC_035078.1	37176491	.	G	T	.	.	MAF_USDA=1.639
NC_035078.1	37176519	.	C	A	.	.	MAF_USDA=2.083
NC_035078.1	37176670	.	G	A	.	.	MAF_INRAE=13.291;MAF_USDA=5.294
NC_035078.1	37176672	.	G	A	.	.	MAF_INRAE=15.833;MAF_USDA=5.294
NC_035078.1	37176734	.	A	G	.	.	MAF_INRAE=27.215;MAF_USDA=8.235
NC_035078.1	37176786	.	C	A	.	.	MAF_INRAE=31.579;MAF_USDA=37.059
NC_035078.1	37176857	.	C	A	.	.	MAF_USDA=15.882
NC_035078.1	37176944	.	T	A	.	.	MAF_USDA=2.941
NC_035078.1	37176945	.	A	G	.	.	MAF_USDA=5.738
NC_035078.1	37176966	.	T	G	.	.	MAF_USDA=20.0
NC_035078.1	37176981	.	G	T	.	.	MAF_INRAE=27.215;MAF_USDA=8.235
NC_035078.1	37177119	.	G	A	.	.	MAF_USDA=2.459
NC_035078.1	37177138	.	C	A	.	.	MAF_INRAE=10.526;MAF_USDA=19.412
NC_035078.1	37177150	.	T	A	.	.	MAF_USDA=4.918
NC_035078.1	37177170	.	T	C	.	.	MAF_USDA=1.639
NC_035078.1	37177174	.	C	A	.	.	MAF_USDA=7.377
NC_035078.1	37177176	.	T	C	.	.	MAF_USDA=1.639
NC_035078.1	37177219	.	A	C	.	.	MAF_INRAE=27.215;MAF_USDA=27.647
NC_035078.1	37177276	.	C	T	.	.	MAF_INRAE=34.177;MAF_USDA=28.235
NC_035078.1	37177311	.	A	C	.	.	MAF_INRAE=10.526;MAF_USDA=2.459
NC_035078.1	37177354	.	C	T	.	.	MAF_USDA=1.639
NC_035078.1	37177475	.	G	C	.	.	MAF_USDA=2.083
NC_035078.1	37177510	.	T	C	.	.	MAF_USDA=5.738
NC_035078.1	37177524	.	A	C	.	.	MAF_INRAE=27.848;MAF_USDA=27.647
NC_035078.1	37177606	.	G	T	.	.	MAF_INRAE=34.177;MAF_USDA=28.824
NC_035078.1	37177747	.	T	G	.	.	MAF_USDA=1.639
NC_035078.1	37177781	.	T	C	.	.	MAF_INRAE=10.526;MAF_USDA=3.279
NC_035078.1	37177879	.	G	A	.	.	MAF_USDA=1.639
NC_035078.1	37177902	.	A	G	.	.	MAF_USDA=1.639
NC_035078.1	37177963	.	A	T	.	.	MAF_INRAE=46.203;MAF_USDA=14.118
NC_035078.1	37178002	.	T	A	.	.	MAF_USDA=1.639
NC_035078.1	37178004	.	A	C,T	.	.	MAF_INRAE=8.228;MAF_USDA=6.557
NC_035078.1	37178006	.	A	T	.	.	MAF_INRAE=10.526;MAF_USDA=2.459
NC_035078.1	37178014	.	A	T	.	.	MAF_USDA=7.377
NC_035078.1	37178133	.	C	T	.	.	MAF_INRAE=5.263;MAF_USDA=3.333
NC_035078.1	37178492	.	T	G	.	.	MAF_USDA=3.333
NC_035078.1	37178542	.	G	C	.	.	MAF_USDA=6.667
NC_035078.1	37178614	.	A	T	.	.	MAF_INRAE=10.526;MAF_USDA=19.643
NC_035078.1	37178698	.	G	A	.	.	MAF_INRAE=9.167;MAF_USDA=2.083
NC_035078.1	37178702	.	T	A	.	.	MAF_USDA=5.833
NC_035078.1	37178715	.	G	A	.	.	MAF_INRAE=1.667;MAF_USDA=5.357
NC_035078.1	37178766	.	T	C	.	.	MAF_INRAE=34.177;MAF_USDA=28.571
NC_035078.1	37178820	.	G	T	.	.	MAF_USDA=2.5
NC_035078.1	37178826	.	G	C	.	.	MAF_USDA=4.762
NC_035078.1	37178854	.	C	T	.	.	MAF_USDA=1.667
NC_035078.1	37178901	.	T	C	.	.	MAF_USDA=8.333
NC_035078.1	37179013	.	C	T	.	.	MAF_USDA=12.712
NC_035078.1	37179037	.	C	T	.	.	MAF_USDA=2.542
NC_035078.1	37179125	.	G	A	.	.	MAF_INRAE=3.797;MAF_USDA=14.881
NC_035078.1	37179216	.	A	G	.	.	MAF_USDA=5.833
NC_035078.1	37179217	.	G	T	.	.	MAF_USDA=6.667
NC_035078.1	37179364	.	T	G	.	.	MAF_INRAE=10.526;MAF_USDA=21.765
NC_035078.1	37179457	.	A	G	.	.	MAF_USDA=2.083
NC_035078.1	37179460	.	A	G	.	.	MAF_USDA=3.279
NC_035078.1	37179467	.	C	A	.	.	MAF_INRAE=10.526;MAF_USDA=2.459
NC_035078.1	37179477	.	C	A	.	.	MAF_USDA=6.557
NC_035078.1	37179495	.	G	A	.	.	MAF_USDA=4.918
NC_035078.1	37179538	.	C	A	.	.	MAF_INRAE=10.526;MAF_USDA=18.824
NC_035078.1	37179687	.	A	G	.	.	MAF_INRAE=10.0
NC_035078.1	37179691	.	A	G	.	.	MAF_INRAE=1.667
NC_035078.1	37179705	.	T	A	.	.	MAF_USDA=8.333
NC_035078.1	37179866	.	C	A	.	.	MAF_INRAE=8.228
NC_035078.1	37179980	.	C	T	.	.	MAF_INRAE=13.924;MAF_USDA=6.471
NC_035078.1	37179981	.	G	A	.	.	MAF_INRAE=1.667;MAF_USDA=5.294
NC_035078.1	37179991	.	A	T	.	.	MAF_USDA=8.333
NC_035078.1	37180005	.	T	G	.	.	MAF_USDA=3.279
NC_035078.1	37180024	.	G	C	.	.	MAF_INRAE=1.667;MAF_USDA=2.941
NC_035078.1	37180232	.	G	A	.	.	MAF_INRAE=10.0;MAF_USDA=2.083
NC_035078.1	37180233	.	A	T	.	.	MAF_INRAE=10.0;MAF_USDA=2.083
NC_035078.1	37180324	.	A	C	.	.	MAF_USDA=4.118
NC_035078.1	37180325	.	A	T	.	.	MAF_INRAE=36.667
NC_035078.1	37180333	.	T	A	.	.	MAF_INRAE=10.526;MAF_USDA=6.471
NC_035078.1	37180336	.	A	C	.	.	MAF_USDA=2.941
NC_035078.1	37180441	.	G	T	.	.	MAF_USDA=2.083
NC_035078.1	37180469	.	G	T	.	.	MAF_INRAE=27.215;MAF_USDA=8.824
NC_035078.1	37180600	.	A	T	.	.	MAF_USDA=7.647
NC_035078.1	37180666	.	T	G	.	.	MAF_USDA=8.235
NC_035078.1	37180800	.	G	A	.	.	MAF_INRAE=27.215;MAF_USDA=8.235
NC_035078.1	37180868	.	G	A	.	.	MAF_USDA=2.083
NC_035078.1	37180918	.	C	T	.	.	MAF_INRAE=31.646;MAF_USDA=38.824
NC_035078.1	37180931	.	G	A	.	.	MAF_USDA=1.639
NC_035078.1	37181063	.	C	T	.	.	MAF_INRAE=41.772;MAF_USDA=20.588
NC_035078.1	37181076	.	C	A	.	.	MAF_USDA=5.738
NC_035078.1	37181124	.	C	T	.	.	MAF_INRAE=10.526;MAF_USDA=18.235
NC_035078.1	37181223	.	C	T	.	.	MAF_USDA=10.417
NC_035078.1	37181387	.	G	T	.	.	MAF_INRAE=27.215;MAF_USDA=8.235
NC_035078.1	37181396	.	A	C	.	.	MAF_USDA=1.176
NC_035078.1	37181417	.	C	T	.	.	MAF_INRAE=27.848;MAF_USDA=8.235
NC_035078.1	37181475	.	C	A	.	.	MAF_USDA=3.39
NC_035078.1	37181511	.	T	A	.	.	MAF_INRAE=12.658;MAF_USDA=5.882
NC_035078.1	37181572	.	C	A	.	.	MAF_USDA=2.459
NC_035078.1	37181597	.	C	A	.	.	MAF_USDA=2.459
NC_035078.1	37181622	.	A	G	.	.	MAF_USDA=2.459
NC_035078.1	37181626	.	C	A	.	.	MAF_INRAE=26.582;MAF_USDA=8.235
NC_035078.1	37181764	.	C	T	.	.	MAF_INRAE=5.263
NC_035078.1	37181842	.	C	A	.	.	MAF_INRAE=10.526;MAF_USDA=3.279
NC_035078.1	37181846	.	C	T	.	.	MAF_INRAE=34.81;MAF_USDA=28.824
NC_035078.1	37181914	.	C	T	.	.	MAF_INRAE=3.797;MAF_USDA=31.176
NC_035078.1	37181930	.	A	T	.	.	MAF_USDA=1.639
NC_035078.1	37181933	.	T	G	.	.	MAF_INRAE=31.013;MAF_USDA=44.706
NC_035078.1	37182034	.	C	A	.	.	MAF_INRAE=10.526
NC_035078.1	37182136	.	C	G	.	.	MAF_INRAE=31.013;MAF_USDA=40.588
NC_035078.1	37182188	.	G	A	.	.	MAF_USDA=1.639
NC_035078.1	37182218	.	G	C	.	.	MAF_INRAE=12.025;MAF_USDA=6.471
NC_035078.1	37182219	.	C	T	.	.	MAF_INRAE=10.833;MAF_USDA=5.882
NC_035078.1	37182307	.	C	A	.	.	MAF_USDA=1.695
NC_035078.1	37182308	.	G	C	.	.	MAF_USDA=2.083
NC_035078.1	37182352	.	A	T	.	.	MAF_USDA=4.167
NC_035078.1	37182365	.	G	T	.	.	MAF_USDA=3.571
NC_035078.1	37182370	.	A	G	.	.	MAF_USDA=1.667
NC_035078.1	37182420	.	G	T	.	.	MAF_USDA=1.667
NC_035078.1	37182423	.	C	T	.	.	MAF_INRAE=10.526;MAF_USDA=17.262
NC_035078.1	37182467	.	G	A	.	.	MAF_INRAE=31.013;MAF_USDA=39.881
NC_035078.1	37182477	.	A	G	.	.	MAF_INRAE=27.215;MAF_USDA=7.738
NC_035078.1	37182496	.	C	T	.	.	MAF_INRAE=12.658;MAF_USDA=4.762
NC_035078.1	37182517	.	A	G	.	.	MAF_INRAE=36.076;MAF_USDA=7.5
NC_035078.1	37182528	.	C	G	.	.	MAF_USDA=3.333
NC_035078.1	37182546	.	T	A	.	.	MAF_USDA=2.083
NC_035078.1	37182564	.	A	C	.	.	MAF_INRAE=1.667;MAF_USDA=5.357
NC_035078.1	37182565	.	A	C	.	.	MAF_INRAE=27.215;MAF_USDA=7.738
NC_035078.1	37182566	.	T	C	.	.	MAF_INRAE=34.81;MAF_USDA=28.571
NC_035078.1	37182612	.	A	T	.	.	MAF_INRAE=29.167;MAF_USDA=8.333
NC_035078.1	37182651	.	A	T	.	.	MAF_INRAE=10.526
NC_035078.1	37182767	.	A	C	.	.	MAF_USDA=4.918
NC_035078.1	37182787	.	C	A	.	.	MAF_INRAE=10.526
NC_035078.1	37182842	.	T	G	.	.	MAF_USDA=13.69
NC_035078.1	37182961	.	C	A	.	.	MAF_INRAE=10.526;MAF_USDA=6.557
NC_035078.1	37182963	.	G	A	.	.	MAF_USDA=2.459
NC_035078.1	37183018	.	A	C	.	.	MAF_INRAE=31.646;MAF_USDA=39.412
NC_035078.1	37183113	.	C	T	.	.	MAF_INRAE=31.013;MAF_USDA=40.0
NC_035078.1	37183121	.	A	C	.	.	MAF_INRAE=5.063;MAF_USDA=34.706
NC_035078.1	37183131	.	C	A	.	.	MAF_INRAE=10.526;MAF_USDA=9.836
NC_035078.1	37183203	.	C	G	.	.	MAF_INRAE=35.443;MAF_USDA=22.941
NC_035078.1	37183233	.	T	C	.	.	MAF_USDA=5.738
NC_035078.1	37183356	.	A	G	.	.	MAF_USDA=4.118
NC_035078.1	37183384	.	C	T	.	.	MAF_USDA=5.738
NC_035078.1	37183458	.	T	A	.	.	MAF_INRAE=27.215;MAF_USDA=8.824
NC_035078.1	37183459	.	T	A	.	.	MAF_INRAE=29.167;MAF_USDA=8.824
NC_035078.1	37183460	.	T	A	.	.	MAF_USDA=30.0
NC_035078.1	37183513	.	C	T	.	.	MAF_INRAE=34.81;MAF_USDA=37.5
NC_035078.1	37183521	.	G	A	.	.	MAF_INRAE=1.667;MAF_USDA=2.353
NC_035078.1	37183527	.	G	A	.	.	MAF_INRAE=12.658;MAF_USDA=6.471
NC_035078.1	37183561	.	G	T	.	.	MAF_INRAE=1.667;MAF_USDA=2.941
NC_035078.1	37183583	.	C	T	.	.	MAF_USDA=4.706
NC_035078.1	37183585	.	G	T	.	.	MAF_INRAE=10.526;MAF_USDA=18.235
NC_035078.1	37183593	.	A	T	.	.	MAF_USDA=2.083
NC_035078.1	37183622	.	G	T	.	.	MAF_INRAE=10.526;MAF_USDA=3.279
NC_035078.1	37183767	.	C	T	.	.	MAF_USDA=10.656
NC_035078.1	37183769	.	T	C	.	.	MAF_INRAE=10.526;MAF_USDA=3.279
NC_035078.1	37183860	.	T	A	.	.	MAF_INRAE=1.667;MAF_USDA=4.098
NC_035078.1	37184045	.	C	A	.	.	MAF_INRAE=1.667;MAF_USDA=5.294
NC_035078.1	37184050	.	G	C	.	.	MAF_USDA=11.765
NC_035078.1	37184082	.	C	A	.	.	MAF_USDA=4.118
NC_035078.1	37184187	.	C	A	.	.	MAF_USDA=2.459
NC_035078.1	37184198	.	T	A	.	.	MAF_INRAE=10.526;MAF_USDA=2.459
NC_035078.1	37184203	.	T	A	.	.	MAF_USDA=2.083
NC_035078.1	37184246	.	C	A	.	.	MAF_INRAE=10.526;MAF_USDA=3.279
NC_035078.1	37184412	.	G	A	.	.	MAF_INRAE=1.667;MAF_USDA=1.639
NC_035078.1	37184467	.	G	T	.	.	MAF_INRAE=10.526;MAF_USDA=6.25
NC_035078.1	37184527	.	G	C	.	.	MAF_USDA=15.294
NC_035078.1	37184897	.	T	G	.	.	MAF_USDA=2.459
NC_035078.1	37184964	.	T	G	.	.	MAF_INRAE=10.526;MAF_USDA=3.279
NC_035078.1	37184965	.	C	T	.	.	MAF_USDA=2.459
NC_035078.1	37185076	.	C	G	.	.	MAF_INRAE=10.526;MAF_USDA=3.279
NC_035078.1	37185140	.	A	T	.	.	MAF_USDA=2.083
NC_035078.1	37185333	.	C	G	.	.	MAF_USDA=1.639
NC_035078.1	37185352	.	C	T	.	.	MAF_INRAE=1.667;MAF_USDA=2.941
NC_035078.1	37185402	.	C	T	.	.	MAF_USDA=2.083
NC_035078.1	37185440	.	G	T	.	.	MAF_INRAE=34.177;MAF_USDA=32.941
NC_035078.1	37185459	.	G	A	.	.	MAF_INRAE=27.215;MAF_USDA=8.235
NC_035078.1	37185517	.	C	T	.	.	MAF_INRAE=35.443;MAF_USDA=23.529
NC_035078.1	37185533	.	G	A	.	.	MAF_INRAE=5.696;MAF_USDA=6.25
NC_035078.1	37185554	.	A	C	.	.	MAF_USDA=8.824
NC_035078.1	37185641	.	G	A	.	.	MAF_INRAE=31.013;MAF_USDA=40.0
NC_035078.1	37185683	.	A	G	.	.	MAF_INRAE=28.481;MAF_USDA=8.824
NC_035078.1	37185776	.	G	T	.	.	MAF_USDA=1.639
NC_035078.1	37185779	.	G	T	.	.	MAF_USDA=1.639
NC_035078.1	37185823	.	A	G	.	.	MAF_USDA=2.941
NC_035078.1	37185908	.	C	A	.	.	MAF_INRAE=27.215;MAF_USDA=9.412
NC_035078.1	37185914	.	G	A	.	.	MAF_USDA=2.083
NC_035078.1	37185919	.	A	T	.	.	MAF_USDA=2.459
NC_035078.1	37185985	.	A	G	.	.	MAF_INRAE=1.667;MAF_USDA=4.118
NC_035078.1	37186076	.	A	T	.	.	MAF_USDA=2.941
NC_035078.1	37186091	.	G	C	.	.	MAF_INRAE=1.667;MAF_USDA=2.941
NC_035078.1	37186097	.	A	T	.	.	MAF_USDA=2.459
NC_035078.1	37186119	.	A	G	.	.	MAF_USDA=2.459
NC_035078.1	37186167	.	G	C	.	.	MAF_USDA=11.765
NC_035078.1	37186177	.	G	A	.	.	MAF_USDA=12.353
NC_035078.1	37186201	.	G	A	.	.	MAF_INRAE=3.333
NC_035078.1	37186202	.	C	A	.	.	MAF_INRAE=3.333
NC_035078.1	37186205	.	T	A	.	.	MAF_INRAE=3.333
NC_035078.1	37186215	.	C	A	.	.	MAF_INRAE=3.333
NC_035078.1	37186288	.	G	T	.	.	MAF_USDA=4.918
NC_035078.1	37186316	.	C	T	.	.	MAF_INRAE=5.696;MAF_USDA=6.25
NC_035078.1	37186383	.	G	A	.	.	MAF_USDA=2.353
NC_035078.1	37186387	.	G	A	.	.	MAF_INRAE=1.667;MAF_USDA=14.583
NC_035078.1	37186447	.	A	T	.	.	MAF_INRAE=27.215;MAF_USDA=8.235
NC_035078.1	37186460	.	G	A	.	.	MAF_USDA=1.639
NC_035078.1	37186505	.	A	T	.	.	MAF_USDA=8.235
NC_035078.1	37186506	.	A	G	.	.	MAF_USDA=8.235
NC_035078.1	37186507	.	A	T	.	.	MAF_USDA=9.412
NC_035078.1	37186508	.	A	T	.	.	MAF_USDA=14.583
NC_035078.1	37186510	.	T	G	.	.	MAF_USDA=6.557
NC_035078.1	37186679	.	A	G	.	.	MAF_USDA=4.918
NC_035078.1	37186735	.	T	G	.	.	MAF_INRAE=27.215;MAF_USDA=8.235
NC_035078.1	37186748	.	A	G	.	.	MAF_INRAE=1.667;MAF_USDA=1.639
NC_035078.1	37186779	.	A	T	.	.	MAF_INRAE=3.797;MAF_USDA=30.588
NC_035078.1	37186790	.	C	A	.	.	MAF_INRAE=27.215;MAF_USDA=8.235
NC_035078.1	37186815	.	A	C	.	.	MAF_USDA=4.918
NC_035078.1	37186823	.	T	G	.	.	MAF_USDA=33.333
NC_035078.1	37186868	.	A	G	.	.	MAF_USDA=9.016
NC_035078.1	37186874	.	G	C	.	.	MAF_INRAE=13.291;MAF_USDA=5.294
NC_035078.1	37186878	.	G	C	.	.	MAF_USDA=9.016
NC_035078.1	37186893	.	A	C	.	.	MAF_INRAE=3.797;MAF_USDA=28.824
NC_035078.1	37186894	.	C	T	.	.	MAF_INRAE=1.667;MAF_USDA=4.118
NC_035078.1	37186934	.	C	T	.	.	MAF_USDA=9.836
NC_035078.1	37186963	.	G	T	.	.	MAF_INRAE=27.215;MAF_USDA=8.235
NC_035078.1	37186968	.	G	A	.	.	MAF_USDA=3.279
NC_035078.1	37186971	.	C	A	.	.	MAF_USDA=1.639
NC_035078.1	37186977	.	G	T	.	.	MAF_USDA=4.918
NC_035078.1	37186984	.	G	A	.	.	MAF_USDA=6.557
NC_035078.1	37187124	.	G	A	.	.	MAF_USDA=2.459
NC_035078.1	37187137	.	T	A	.	.	MAF_USDA=17.059
NC_035078.1	37187138	.	G	T	.	.	MAF_USDA=3.279
NC_035078.1	37187147	.	T	C	.	.	MAF_INRAE=3.797;MAF_USDA=31.176
NC_035078.1	37187149	.	A	T	.	.	MAF_USDA=6.25
NC_035078.1	37187165	.	C	T	.	.	MAF_USDA=15.294
NC_035078.1	37187178	.	G	A	.	.	MAF_USDA=4.098
NC_035078.1	37187202	.	A	G	.	.	MAF_USDA=1.639
NC_035078.1	37187210	.	A	G	.	.	MAF_USDA=11.765
NC_035078.1	37187229	.	G	A	.	.	MAF_USDA=1.639
NC_035078.1	37187250	.	G	A	.	.	MAF_USDA=5.833
NC_035078.1	37187277	.	T	G	.	.	MAF_USDA=3.279
NC_035078.1	37187326	.	T	C	.	.	MAF_USDA=4.918
NC_035078.1	37187350	.	C	G	.	.	MAF_USDA=4.918
NC_035078.1	37187378	.	C	T	.	.	MAF_USDA=2.083
NC_035078.1	37187425	.	G	T	.	.	MAF_USDA=2.459
NC_035078.1	37187433	.	G	C	.	.	MAF_USDA=12.353
NC_035078.1	37187444	.	G	A	.	.	MAF_USDA=2.083
NC_035078.1	37187462	.	C	A	.	.	MAF_INRAE=31.579;MAF_USDA=44.118
NC_035078.1	37187536	.	G	T	.	.	MAF_INRAE=10.526;MAF_USDA=5.738
NC_035078.1	37187556	.	C	G	.	.	MAF_USDA=11.765
NC_035078.1	37187562	.	G	A	.	.	MAF_USDA=5.738
NC_035078.1	37187563	.	G	C	.	.	MAF_USDA=47.647
NC_035078.1	37187564	.	G	T	.	.	MAF_USDA=48.824
NC_035078.1	37187592	.	A	G	.	.	MAF_USDA=31.928
NC_035078.1	37187606	.	A	T	.	.	MAF_USDA=5.932
NC_035078.1	37187641	.	G	A	.	.	MAF_USDA=6.25
NC_035078.1	37187642	.	C	A	.	.	MAF_USDA=22.917
NC_035078.1	37187805	.	C	T	.	.	MAF_USDA=4.918
NC_035078.1	37187812	.	G	A	.	.	MAF_INRAE=10.526;MAF_USDA=26.471
NC_035078.1	37187859	.	A	T	.	.	MAF_USDA=2.459
NC_035078.1	37187898	.	T	C	.	.	MAF_USDA=4.918
NC_035078.1	37187955	.	T	C	.	.	MAF_INRAE=5.696;MAF_USDA=6.25
NC_035078.1	37188003	.	A	C	.	.	MAF_USDA=14.583
NC_035078.1	37188005	.	G	A	.	.	MAF_INRAE=9.167
NC_035078.1	37188058	.	C	A	.	.	MAF_USDA=3.279
NC_035078.1	37188133	.	T	A	.	.	MAF_INRAE=10.526
NC_035078.1	37188162	.	A	T	.	.	MAF_INRAE=3.797;MAF_USDA=31.765
NC_035078.1	37188171	.	A	G	.	.	MAF_INRAE=1.667;MAF_USDA=2.941
NC_035078.1	37188278	.	G	C	.	.	MAF_USDA=5.738
NC_035078.1	37188327	.	T	A	.	.	MAF_USDA=2.459
NC_035078.1	37188328	.	A	T	.	.	MAF_USDA=2.459
NC_035078.1	37188339	.	C	G	.	.	MAF_INRAE=10.526
NC_035078.1	37188341	.	A	T	.	.	MAF_USDA=10.656
NC_035078.1	37188343	.	T	G	.	.	MAF_USDA=4.918
NC_035078.1	37188359	.	C	G	.	.	MAF_USDA=1.639
NC_035078.1	37188380	.	C	T	.	.	MAF_USDA=11.765
NC_035078.1	37188391	.	C	A	.	.	MAF_USDA=1.639
NC_035078.1	37188424	.	T	C	.	.	MAF_USDA=4.918
NC_035078.1	37188441	.	C	A	.	.	MAF_USDA=1.639
NC_035078.1	37188490	.	A	G	.	.	MAF_INRAE=3.797;MAF_USDA=31.176
NC_035078.1	37188492	.	C	A	.	.	MAF_USDA=5.738
NC_035078.1	37188563	.	A	T	.	.	MAF_INRAE=10.526;MAF_USDA=7.377
NC_035078.1	37188626	.	C	A	.	.	MAF_USDA=7.377
NC_035078.1	37188733	.	C	T	.	.	MAF_INRAE=31.013;MAF_USDA=39.412
NC_035078.1	37188878	.	C	T	.	.	MAF_INRAE=27.215;MAF_USDA=8.235
NC_035078.1	37188939	.	A	T	.	.	MAF_USDA=4.918
NC_035078.1	37188957	.	G	T	.	.	MAF_USDA=11.475
NC_035078.1	37189010	.	A	T	.	.	MAF_USDA=5.085
NC_035078.1	37189051	.	A	T	.	.	MAF_INRAE=33.544;MAF_USDA=28.824
NC_035078.1	37189091	.	T	A	.	.	MAF_USDA=6.25
NC_035078.1	37189108	.	G	C	.	.	MAF_INRAE=1.667
NC_035078.1	37189209	.	C	T	.	.	MAF_INRAE=27.215;MAF_USDA=7.647
NC_035078.1	37189210	.	G	A	.	.	MAF_INRAE=44.937;MAF_USDA=15.294
NC_035078.1	37189451	.	C	T	.	.	MAF_USDA=3.279
NC_035078.1	37189492	.	A	T	.	.	MAF_USDA=11.765
NC_035078.1	37189500	.	A	C	.	.	MAF_USDA=18.235
NC_035078.1	37189550	.	G	A	.	.	MAF_INRAE=27.215;MAF_USDA=10.588
NC_035078.1	37189556	.	G	T	.	.	MAF_USDA=1.639
NC_035078.1	37189671	.	G	T	.	.	MAF_INRAE=9.167;MAF_USDA=2.083
NC_035078.1	37189711	.	G	T	.	.	MAF_INRAE=32.278;MAF_USDA=48.824
NC_035078.1	37189783	.	T	C	.	.	MAF_USDA=2.083
NC_035078.1	37189884	.	C	T	.	.	MAF_INRAE=4.43;MAF_USDA=39.412
NC_035078.1	37189960	.	T	G	.	.	MAF_USDA=2.459
NC_035078.1	37189964	.	T	C	.	.	MAF_INRAE=18.987;MAF_USDA=7.059
NC_035078.1	37189974	.	G	T	.	.	MAF_USDA=1.639
NC_035078.1	37190088	.	G	A	.	.	MAF_INRAE=10.526
NC_035078.1	37190127	.	C	A	.	.	MAF_INRAE=33.544;MAF_USDA=27.647
NC_035078.1	37190134	.	G	T	.	.	MAF_USDA=2.459
NC_035078.1	37190145	.	T	C	.	.	MAF_USDA=2.459
NC_035078.1	37190149	.	C	T	.	.	MAF_USDA=15.294
NC_035078.1	37190180	.	C	T	.	.	MAF_INRAE=33.544;MAF_USDA=27.647
NC_035078.1	37190200	.	G	A	.	.	MAF_USDA=3.279
NC_035078.1	37190222	.	T	G	.	.	MAF_USDA=1.639
NC_035078.1	37190318	.	T	A	.	.	MAF_USDA=1.639
NC_035078.1	37190401	.	A	G	.	.	MAF_USDA=9.836
NC_035078.1	37190446	.	C	T	.	.	MAF_USDA=2.459
NC_035078.1	37190465	.	A	G	.	.	MAF_USDA=6.25
NC_035078.1	37190489	.	G	A	.	.	MAF_USDA=13.529
NC_035078.1	37190519	.	C	T	.	.	MAF_USDA=4.918
NC_035078.1	37190616	.	G	A	.	.	MAF_USDA=2.459
NC_035078.1	37190649	.	G	A	.	.	MAF_INRAE=12.658;MAF_USDA=4.098
NC_035078.1	37190656	.	G	T	.	.	MAF_INRAE=33.544;MAF_USDA=30.0
NC_035078.1	37190691	.	G	T	.	.	MAF_USDA=2.459
NC_035078.1	37190714	.	T	A	.	.	MAF_USDA=4.918
NC_035078.1	37190718	.	A	G	.	.	MAF_INRAE=1.667;MAF_USDA=5.882
NC_035078.1	37190736	.	T	A	.	.	MAF_USDA=4.918
NC_035078.1	37190862	.	C	T	.	.	MAF_USDA=3.333
NC_035078.1	37190875	.	G	T	.	.	MAF_USDA=9.836
NC_035078.1	37190924	.	G	C	.	.	MAF_INRAE=1.667;MAF_USDA=6.471
NC_035078.1	37191035	.	C	A	.	.	MAF_INRAE=34.177;MAF_USDA=30.0
NC_035078.1	37191079	.	G	A	.	.	MAF_USDA=7.377
NC_035078.1	37191117	.	C	T	.	.	MAF_INRAE=32.278;MAF_USDA=47.647
NC_035078.1	37191250	.	A	C	.	.	MAF_INRAE=1.667;MAF_USDA=1.639
NC_035078.1	37191341	.	C	T	.	.	MAF_INRAE=31.646;MAF_USDA=47.647
NC_035078.1	37191357	.	T	C	.	.	MAF_INRAE=4.43;MAF_USDA=39.412
NC_035078.1	37191376	.	C	T	.	.	MAF_USDA=6.25
NC_035078.1	37191397	.	G	A	.	.	MAF_USDA=5.738
NC_035078.1	37191424	.	G	A	.	.	MAF_USDA=2.459
NC_035078.1	37191506	.	C	T	.	.	MAF_USDA=1.639
NC_035078.1	37191542	.	G	A	.	.	MAF_INRAE=4.43;MAF_USDA=39.412
NC_035078.1	37191581	.	G	T	.	.	MAF_USDA=5.738
NC_035078.1	37191590	.	G	T	.	.	MAF_USDA=1.639
NC_035078.1	37191595	.	G	C	.	.	MAF_INRAE=27.215;MAF_USDA=8.235
NC_035078.1	37191666	.	G	A	.	.	MAF_USDA=1.639
NC_035078.1	37191764	.	A	C	.	.	MAF_INRAE=5.063;MAF_USDA=38.235
NC_035078.1	37191800	.	A	T	.	.	MAF_USDA=14.706
NC_035078.1	37191802	.	A	G	.	.	MAF_USDA=14.706
NC_035078.1	37191805	.	A	G	.	.	MAF_USDA=14.706
NC_035078.1	37191806	.	T	A	.	.	MAF_USDA=14.706
NC_035078.1	37191808	.	A	G	.	.	MAF_USDA=14.706
NC_035078.1	37191832	.	C	T	.	.	MAF_INRAE=13.291;MAF_USDA=5.294
NC_035078.1	37191834	.	G	A	.	.	MAF_USDA=5.738
NC_035078.1	37191843	.	C	T	.	.	MAF_USDA=14.754
NC_035078.1	37191868	.	G	A	.	.	MAF_USDA=14.706
NC_035078.1	37191901	.	C	T	.	.	MAF_USDA=2.459
NC_035078.1	37192005	.	C	T	.	.	MAF_USDA=2.083
NC_035078.1	37192093	.	C	T	.	.	MAF_INRAE=32.911;MAF_USDA=45.294
NC_035078.1	37192215	.	G	T	.	.	MAF_USDA=4.918
NC_035078.1	37192252	.	T	G	.	.	MAF_USDA=1.639
NC_035078.1	37192288	.	G	T	.	.	MAF_USDA=2.459
NC_035078.1	37192292	.	T	A	.	.	MAF_INRAE=27.215;MAF_USDA=8.235
NC_035078.1	37192301	.	C	T	.	.	MAF_USDA=1.639
NC_035078.1	37192329	.	G	A	.	.	MAF_INRAE=1.667;MAF_USDA=6.471
NC_035078.1	37192386	.	C	T	.	.	MAF_USDA=5.738
NC_035078.1	37192453	.	T	C	.	.	MAF_USDA=13.529
NC_035078.1	37192472	.	G	A	.	.	MAF_USDA=2.459
NC_035078.1	37192478	.	A	T	.	.	MAF_USDA=5.738
NC_035078.1	37192682	.	G	T	.	.	MAF_USDA=1.639
NC_035078.1	37192688	.	G	A	.	.	MAF_USDA=2.459
NC_035078.1	37192721	.	T	A	.	.	MAF_USDA=2.083
NC_035078.1	37192724	.	A	T	.	.	MAF_USDA=2.083
NC_035078.1	37192800	.	C	G	.	.	MAF_USDA=3.279
NC_035078.1	37192866	.	G	A	.	.	MAF_INRAE=10.526
NC_035078.1	37193016	.	G	T	.	.	MAF_INRAE=10.526
NC_035078.1	37193020	.	G	T	.	.	MAF_INRAE=31.646;MAF_USDA=48.824
NC_035078.1	37193057	.	A	T	.	.	MAF_INRAE=4.43;MAF_USDA=38.824
NC_035078.1	37193058	.	G	T	.	.	MAF_USDA=3.279
NC_035078.1	37193081	.	T	A	.	.	MAF_USDA=2.459
NC_035078.1	37193102	.	A	C	.	.	MAF_USDA=6.25
NC_035078.1	37193134	.	G	A	.	.	MAF_USDA=2.459
NC_035078.1	37193242	.	A	G	.	.	MAF_USDA=14.118
NC_035078.1	37193258	.	G	T	.	.	MAF_USDA=2.083
NC_035078.1	37193267	.	G	C	.	.	MAF_INRAE=45.57;MAF_USDA=13.529
NC_035078.1	37193335	.	G	T	.	.	MAF_USDA=8.333
NC_035078.1	37193350	.	G	A	.	.	MAF_USDA=6.557
NC_035078.1	37193380	.	A	C	.	.	MAF_INRAE=33.544;MAF_USDA=27.647
NC_035078.1	37193447	.	T	A	.	.	MAF_INRAE=4.43;MAF_USDA=38.824
NC_035078.1	37193536	.	T	A	.	.	MAF_USDA=10.588
NC_035078.1	37193550	.	G	A	.	.	MAF_USDA=5.738
NC_035078.1	37193572	.	C	A	.	.	MAF_INRAE=27.215;MAF_USDA=8.235
NC_035078.1	37193767	.	G	A	.	.	MAF_INRAE=5.063;MAF_USDA=40.588
NC_035078.1	37193792	.	G	C	.	.	MAF_USDA=2.083
NC_035078.1	37193816	.	C	A	.	.	MAF_USDA=4.098
NC_035078.1	37193821	.	G	A	.	.	MAF_INRAE=10.526
NC_035078.1	37193877	.	T	G	.	.	MAF_INRAE=34.177;MAF_USDA=28.235
NC_035078.1	37193935	.	G	T	.	.	MAF_INRAE=5.263;MAF_USDA=1.639
NC_035078.1	37194111	.	C	T	.	.	MAF_USDA=5.0
NC_035078.1	37194191	.	G	T	.	.	MAF_USDA=6.548
NC_035078.1	37194214	.	G	T	.	.	MAF_USDA=2.976
NC_035078.1	37194223	.	C	T	.	.	MAF_USDA=3.333
NC_035078.1	37194242	.	T	A	.	.	MAF_USDA=40.476
NC_035078.1	37194250	.	C	T	.	.	MAF_USDA=2.5
NC_035078.1	37194272	.	A	C	.	.	MAF_USDA=2.083
NC_035078.1	37194282	.	A	G	.	.	MAF_USDA=5.0
NC_035078.1	37194404	.	A	T	.	.	MAF_USDA=40.476
NC_035078.1	37194485	.	G	A	.	.	MAF_USDA=2.5
NC_035078.1	37194502	.	G	C	.	.	MAF_USDA=2.083
NC_035078.1	37194561	.	G	A	.	.	MAF_USDA=5.0
NC_035078.1	37194744	.	T	C	.	.	MAF_USDA=2.381
NC_035078.1	37194761	.	C	T	.	.	MAF_USDA=41.071
NC_035078.1	37194873	.	A	T	.	.	MAF_USDA=5.0
NC_035078.1	37194945	.	T	G	.	.	MAF_USDA=4.167
NC_035078.1	37194950	.	A	T	.	.	MAF_USDA=6.25
NC_035078.1	37195052	.	T	G	.	.	MAF_USDA=3.333
NC_035078.1	37195140	.	A	G	.	.	MAF_USDA=2.976
NC_035078.1	37195186	.	G	C	.	.	MAF_USDA=2.5
NC_035078.1	37195282	.	A	G	.	.	MAF_USDA=40.476
NC_035078.1	37195311	.	T	G	.	.	MAF_USDA=5.0
NC_035078.1	37195404	.	C	T	.	.	MAF_USDA=6.667
NC_035078.1	37195487	.	T	A	.	.	MAF_USDA=6.024
NC_035078.1	37195603	.	C	A	.	.	MAF_USDA=30.952
NC_035078.1	37195619	.	A	G	.	.	MAF_USDA=1.667
NC_035078.1	37195663	.	C	T	.	.	MAF_USDA=1.667
NC_035078.1	37195692	.	A	C	.	.	MAF_USDA=9.524
NC_035078.1	37195730	.	G	C	.	.	MAF_USDA=10.0
NC_035078.1	37195751	.	G	A	.	.	MAF_USDA=8.333
NC_035078.1	37195777	.	A	C	.	.	MAF_USDA=1.667
NC_035078.1	37195802	.	G	A	.	.	MAF_USDA=3.39
NC_035078.1	37195995	.	A	T	.	.	MAF_USDA=2.5
NC_035078.1	37196009	.	A	G	.	.	MAF_USDA=9.167
NC_035078.1	37196029	.	G	C	.	.	MAF_USDA=40.476
NC_035078.1	37196090	.	T	A	.	.	MAF_USDA=14.583
NC_035078.1	37196091	.	T	A	.	.	MAF_USDA=14.583
NC_035078.1	37196092	.	T	C	.	.	MAF_USDA=14.583
NC_035078.1	37196167	.	A	G	.	.	MAF_USDA=2.459
NC_035078.1	37196215	.	T	C	.	.	MAF_USDA=1.639
NC_035078.1	37196237	.	T	A	.	.	MAF_USDA=1.639
NC_035078.1	37196313	.	T	A	.	.	MAF_USDA=22.941
NC_035078.1	37196319	.	T	G	.	.	MAF_USDA=2.083
NC_035078.1	37196362	.	A	G	.	.	MAF_INRAE=5.063;MAF_USDA=40.0
NC_035078.1	37196385	.	T	G	.	.	MAF_INRAE=35.0
NC_035078.1	37196387	.	T	G	.	.	MAF_INRAE=35.0
NC_035078.1	37196394	.	C	G	.	.	MAF_INRAE=35.0
NC_035078.1	37196396	.	C	G	.	.	MAF_INRAE=35.0
NC_035078.1	37196397	.	C	A	.	.	MAF_INRAE=35.0
NC_035078.1	37196413	.	C	A	.	.	MAF_USDA=3.279
NC_035078.1	37196427	.	A	C	.	.	MAF_INRAE=5.696;MAF_USDA=44.706
NC_035078.1	37196475	.	C	T	.	.	MAF_USDA=2.353
NC_035078.1	37196476	.	G	T	.	.	MAF_INRAE=32.278;MAF_USDA=44.706
NC_035078.1	37196485	.	C	A	.	.	MAF_INRAE=39.241;MAF_USDA=46.471
NC_035078.1	37196492	.	A	T	.	.	MAF_USDA=9.016
NC_035078.1	37196543	.	T	C	.	.	MAF_USDA=8.197
NC_035078.1	37196573	.	A	G	.	.	MAF_INRAE=4.43;MAF_USDA=39.412
NC_035078.1	37196587	.	C	T	.	.	MAF_USDA=5.738
NC_035078.1	37196590	.	G	C	.	.	MAF_USDA=21.176
NC_035078.1	37196714	.	G	T	.	.	MAF_USDA=1.639
NC_035078.1	37196946	.	C	T	.	.	MAF_USDA=9.016
NC_035078.1	37196961	.	T	A	.	.	MAF_INRAE=1.667;MAF_USDA=2.941
NC_035078.1	37197035	.	C	T	.	.	MAF_USDA=2.976
NC_035078.1	37197105	.	A	G	.	.	MAF_USDA=15.294
NC_035078.1	37197201	.	C	T	.	.	MAF_USDA=9.322
NC_035078.1	37197318	.	A	G	.	.	MAF_USDA=9.322
NC_035078.1	37197371	.	T	A	.	.	MAF_USDA=3.012
NC_035078.1	37197456	.	G	T	.	.	MAF_USDA=4.217
NC_035078.1	37197470	.	C	T	.	.	MAF_USDA=40.964
NC_035078.1	37197579	.	A	C	.	.	MAF_USDA=40.964
NC_035078.1	37197688	.	T	A	.	.	MAF_USDA=3.012
NC_035078.1	37197714	.	G	A	.	.	MAF_USDA=3.571
NC_035078.1	37197827	.	G	A	.	.	MAF_USDA=6.667
NC_035078.1	37197829	.	T	G	.	.	MAF_USDA=5.833
NC_035078.1	37197835	.	A	G	.	.	MAF_USDA=2.083
NC_035078.1	37197836	.	G	A	.	.	MAF_USDA=2.5
NC_035078.1	37197969	.	G	C	.	.	MAF_USDA=9.016
NC_035078.1	37197987	.	G	A	.	.	MAF_USDA=2.459
NC_035078.1	37198021	.	A	C	.	.	MAF_USDA=42.073
NC_035078.1	37198147	.	C	T	.	.	MAF_USDA=8.475
NC_035078.1	37198414	.	C	T	.	.	MAF_USDA=3.39
NC_035078.1	37198501	.	C	T	.	.	MAF_USDA=3.012
NC_035078.1	37198646	.	C	T	.	.	MAF_USDA=4.237
NC_035078.1	37198688	.	C	G	.	.	MAF_USDA=15.476
NC_035078.1	37198755	.	A	G	.	.	MAF_USDA=15.06
NC_035078.1	37198810	.	AGACCACAATAGTCCT	AGACCACAATAGTCCC	.	.	MAF_USDA=6.25
NC_035078.1	37198825	.	T	C	.	.	MAF_USDA=33.051
NC_035078.1	37198845	.	G	A	.	.	MAF_USDA=10.169
NC_035078.1	37198867	.	G	A	.	.	MAF_USDA=6.25
NC_035078.1	37198933	.	A	G	.	.	MAF_USDA=9.483
NC_035078.1	37199066	.	C	T	.	.	MAF_USDA=1.724
NC_035078.1	37199117	.	C	T	.	.	MAF_USDA=1.724
NC_035078.1	37199221	.	T	A	.	.	MAF_USDA=9.322
NC_035078.1	37199330	.	A	C	.	.	MAF_USDA=4.167
NC_035078.1	37199346	.	A	T	.	.	MAF_USDA=9.322
NC_035078.1	37199407	.	G	A	.	.	MAF_USDA=9.322
NC_035078.1	37199427	.	G	T	.	.	MAF_USDA=2.542
NC_035078.1	37199475	.	G	A	.	.	MAF_USDA=16.867
NC_035078.1	37199653	.	G	A	.	.	MAF_USDA=9.322
NC_035078.1	37199693	.	A	T	.	.	MAF_USDA=3.39
NC_035078.1	37199716	.	T	C	.	.	MAF_USDA=9.322
NC_035078.1	37199717	.	G	T	.	.	MAF_USDA=16.265
NC_035078.1	37199747	.	C	A	.	.	MAF_USDA=1.695
NC_035078.1	37199867	.	G	A	.	.	MAF_USDA=16.071
NC_035078.1	37199879	.	G	A	.	.	MAF_USDA=2.542
NC_035078.1	37199895	.	G	A	.	.	MAF_USDA=1.695
NC_035078.1	37200033	.	T	C	.	.	MAF_USDA=4.217
NC_035078.1	37200036	.	C	A	.	.	MAF_USDA=2.542
NC_035078.1	37200037	.	C	T	.	.	MAF_USDA=2.542
NC_035078.1	37200046	.	C	A	.	.	MAF_USDA=5.085
NC_035078.1	37200051	.	T	G	.	.	MAF_USDA=1.695
NC_035078.1	37200056	.	C	T	.	.	MAF_USDA=10.169
NC_035078.1	37200057	.	G	A	.	.	MAF_USDA=6.78
NC_035078.1	37200125	.	T	A	.	.	MAF_USDA=1.695
NC_035078.1	37200134	.	A	C	.	.	MAF_USDA=1.695
NC_035078.1	37200170	.	G	A	.	.	MAF_USDA=2.542
NC_035078.1	37200447	.	A	C	.	.	MAF_USDA=5.932
NC_035078.1	37200511	.	C	A	.	.	MAF_USDA=15.663
NC_035078.1	37200548	.	T	C	.	.	MAF_USDA=23.494
NC_035078.1	37200600	.	A	G	.	.	MAF_USDA=2.083
NC_035078.1	37200610	.	T	A	.	.	MAF_USDA=10.169
NC_035078.1	37200627	.	C	A	.	.	MAF_USDA=3.39
NC_035078.1	37200708	.	G	A	.	.	MAF_USDA=3.279
NC_035078.1	37200832	.	G	T	.	.	MAF_USDA=2.459
NC_035078.1	37200834	.	A	G	.	.	MAF_USDA=15.294
NC_035078.1	37200845	.	G	T	.	.	MAF_USDA=6.557
NC_035078.1	37200865	.	T	C	.	.	MAF_INRAE=10.526;MAF_USDA=6.557
NC_035078.1	37201015	.	G	T	.	.	MAF_INRAE=10.526
NC_035078.1	37201055	.	T	A	.	.	MAF_USDA=2.083
NC_035078.1	37201057	.	T	A	.	.	MAF_INRAE=31.646;MAF_USDA=48.235
NC_035078.1	37201066	.	G	A	.	.	MAF_INRAE=1.667;MAF_USDA=6.471
NC_035078.1	37201109	.	T	G	.	.	MAF_USDA=2.459
NC_035078.1	37201113	.	A	T	.	.	MAF_INRAE=1.667;MAF_USDA=23.78
NC_035078.1	37201237	.	G	A	.	.	MAF_INRAE=10.526
NC_035078.1	37201243	.	T	A	.	.	MAF_USDA=2.459
NC_035078.1	37201424	.	T	C	.	.	MAF_USDA=12.295
NC_035078.1	37201444	.	G	A	.	.	MAF_USDA=9.836
NC_035078.1	37201468	.	A	G	.	.	MAF_INRAE=10.526
NC_035078.1	37201499	.	A	G	.	.	MAF_USDA=4.918
NC_035078.1	37201558	.	A	C	.	.	MAF_USDA=33.333
NC_035078.1	37201559	.	C	T	.	.	MAF_USDA=33.333
NC_035078.1	37201575	.	C	A	.	.	MAF_USDA=4.918
NC_035078.1	37201628	.	T	A	.	.	MAF_INRAE=12.025;MAF_USDA=5.882
NC_035078.1	37201650	.	A	G	.	.	MAF_USDA=2.459
NC_035078.1	37201768	.	C	T	.	.	MAF_USDA=2.941
NC_035078.1	37201865	.	T	G	.	.	MAF_USDA=2.459
NC_035078.1	37202013	.	T	G	.	.	MAF_INRAE=1.667
NC_035078.1	37202143	.	C	A	.	.	MAF_USDA=15.294
NC_035078.1	37202381	.	A	T	.	.	MAF_USDA=10.0
NC_035078.1	37202495	.	C	A	.	.	MAF_USDA=5.738
NC_035078.1	37202557	.	T	A	.	.	MAF_USDA=14.286
NC_035078.1	37202559	.	C	T	.	.	MAF_INRAE=19.62;MAF_USDA=6.548
NC_035078.1	37202767	.	G	A	.	.	MAF_USDA=1.639
NC_035078.1	37202780	.	T	G	.	.	MAF_INRAE=8.228;MAF_USDA=1.639
NC_035078.1	37202829	.	C	T	.	.	MAF_USDA=1.639
NC_035078.1	37203347	.	G	C	.	.	MAF_USDA=1.639
NC_035078.1	37203354	.	G	A	.	.	MAF_USDA=21.765
NC_035078.1	37203383	.	C	A	.	.	MAF_INRAE=33.544;MAF_USDA=26.471
NC_035078.1	37203419	.	A	T	.	.	MAF_USDA=2.459
NC_035078.1	37203432	.	A	G	.	.	MAF_INRAE=12.658;MAF_USDA=3.279
NC_035078.1	37203546	.	G	A	.	.	MAF_INRAE=5.263
NC_035078.1	37203549	.	T	C	.	.	MAF_USDA=22.353
NC_035078.1	37203702	.	C	T	.	.	MAF_USDA=1.639
NC_035078.1	37203724	.	G	A	.	.	MAF_USDA=6.557
NC_035078.1	37203751	.	A	G	.	.	MAF_INRAE=31.646;MAF_USDA=48.235
NC_035078.1	37203767	.	C	T	.	.	MAF_USDA=15.294
NC_035078.1	37203863	.	G	A	.	.	MAF_INRAE=45.57;MAF_USDA=14.118
NC_035078.1	37203913	.	G	T	.	.	MAF_INRAE=32.278;MAF_USDA=48.235
NC_035078.1	37203958	.	G	A	.	.	MAF_USDA=2.459
NC_035078.1	37204133	.	A	G	.	.	MAF_USDA=1.639
NC_035078.1	37204349	.	C	T	.	.	MAF_USDA=3.529
NC_035078.1	37204351	.	A	C	.	.	MAF_USDA=3.529
NC_035078.1	37204370	.	A	T	.	.	MAF_USDA=3.529
NC_035078.1	37204373	.	T	C	.	.	MAF_USDA=2.941
NC_035078.1	37204404	.	T	A	.	.	MAF_USDA=2.941
NC_035078.1	37204408	.	A	T	.	.	MAF_USDA=2.459
NC_035078.1	37204419	.	G	T	.	.	MAF_INRAE=10.526;MAF_USDA=6.557
NC_035078.1	37204471	.	G	T	.	.	MAF_INRAE=1.667;MAF_USDA=5.882
NC_035078.1	37204489	.	G	A	.	.	MAF_USDA=6.557
NC_035078.1	37204490	.	C	T	.	.	MAF_USDA=6.557
NC_035078.1	37204602	.	C	T	.	.	MAF_INRAE=1.667;MAF_USDA=6.471
NC_035078.1	37204644	.	T	G	.	.	MAF_USDA=1.639
NC_035078.1	37204684	.	A	T	.	.	MAF_INRAE=31.646;MAF_USDA=22.917
NC_035078.1	37204687	.	T	G	.	.	MAF_USDA=2.083
NC_035078.1	37204780	.	A	T	.	.	MAF_INRAE=7.5;MAF_USDA=4.918
NC_035078.1	37204785	.	G	A	.	.	MAF_INRAE=12.658;MAF_USDA=5.294
NC_035078.1	37204809	.	T	G	.	.	MAF_USDA=1.639
NC_035078.1	37205158	.	T	C	.	.	MAF_USDA=2.083
NC_035078.1	37205225	.	T	C	.	.	MAF_USDA=2.941
NC_035078.1	37205347	.	G	A	.	.	MAF_USDA=1.639
NC_035078.1	37205386	.	G	A	.	.	MAF_USDA=2.459
NC_035078.1	37205478	.	C	G	.	.	MAF_USDA=1.639
NC_035078.1	37205549	.	G	A	.	.	MAF_USDA=1.176
NC_035078.1	37205972	.	G	A	.	.	MAF_INRAE=33.544;MAF_USDA=27.647
NC_035078.1	37206155	.	T	A	.	.	MAF_INRAE=1.667
NC_035078.1	37206278	.	C	T	.	.	MAF_USDA=4.918
NC_035078.1	37206287	.	G	T	.	.	MAF_INRAE=8.861;MAF_USDA=1.639
NC_035078.1	37206361	.	T	C	.	.	MAF_USDA=3.279
NC_035078.1	37206376	.	C	T	.	.	MAF_INRAE=27.215;MAF_USDA=27.059
NC_035078.1	37206395	.	C	A	.	.	MAF_USDA=6.471
NC_035078.1	37206485	.	G	T	.	.	MAF_USDA=12.353
NC_035078.1	37206612	.	T	A	.	.	MAF_USDA=4.918
NC_035078.1	37206642	.	C	A	.	.	MAF_USDA=15.294
NC_035078.1	37206647	.	G	T	.	.	MAF_USDA=16.393
NC_035078.1	37206706	.	G	T	.	.	MAF_USDA=6.557
NC_035078.1	37206775	.	C	T	.	.	MAF_USDA=4.918
NC_035078.1	37206806	.	G	T	.	.	MAF_INRAE=10.526;MAF_USDA=2.083
NC_035078.1	37206934	.	G	T	.	.	MAF_USDA=5.738
NC_035078.1	37206975	.	G	C	.	.	MAF_USDA=2.459
NC_035078.1	37207011	.	A	G	.	.	MAF_USDA=11.176
NC_035078.1	37207035	.	C	A	.	.	MAF_INRAE=20.253;MAF_USDA=32.353
NC_035078.1	37207060	.	T	C	.	.	MAF_USDA=2.459
NC_035078.1	37207110	.	G	C	.	.	MAF_USDA=8.824
NC_035078.1	37207141	.	G	T	.	.	MAF_INRAE=1.667;MAF_USDA=2.941
NC_035078.1	37207143	.	C	A	.	.	MAF_INRAE=1.667;MAF_USDA=2.941
NC_035078.1	37207205	.	C	T	.	.	MAF_INRAE=27.848;MAF_USDA=16.471
NC_035078.1	37207221	.	G	A	.	.	MAF_INRAE=10.526;MAF_USDA=2.083
NC_035078.1	37207397	.	G	A	.	.	MAF_INRAE=12.658;MAF_USDA=5.294
NC_035078.1	37207414	.	C	T	.	.	MAF_USDA=2.941
NC_035078.1	37207488	.	A	C	.	.	MAF_USDA=3.279
NC_035078.1	37207682	.	T	A	.	.	MAF_USDA=22.941
NC_035078.1	37207683	.	A	G	.	.	MAF_USDA=22.941
NC_035078.1	37207835	.	A	T	.	.	MAF_USDA=3.279
NC_035078.1	37208031	.	A	C	.	.	MAF_INRAE=10.759;MAF_USDA=4.706
NC_035078.1	37208834	.	G	A	.	.	MAF_USDA=14.583
NC_035078.1	37209340	.	A	T	.	.	MAF_USDA=15.574
NC_035078.1	37209341	.	A	T	.	.	MAF_USDA=1.639
NC_035078.1	37209418	.	A	T	.	.	MAF_INRAE=21.053;MAF_USDA=8.333
NC_035078.1	37209421	.	T	A	.	.	MAF_USDA=8.333
NC_035078.1	37209446	.	T	G	.	.	MAF_INRAE=8.228
NC_035078.1	37209544	.	G	A	.	.	MAF_USDA=4.918
NC_035078.1	37209679	.	G	C	.	.	MAF_INRAE=27.848;MAF_USDA=16.471
NC_035078.1	37209780	.	A	G	.	.	MAF_USDA=11.765
NC_035078.1	37209853	.	C	G	.	.	MAF_USDA=5.738
NC_035078.1	37209950	.	T	A	.	.	MAF_INRAE=27.215;MAF_USDA=8.235
NC_035078.1	37209955	.	G	A	.	.	MAF_INRAE=27.215;MAF_USDA=47.647
NC_035078.1	37209981	.	C	A	.	.	MAF_USDA=2.459
NC_035078.1	37210044	.	T	C	.	.	MAF_USDA=2.941
NC_035078.1	37210117	.	A	G	.	.	MAF_USDA=1.639
NC_035078.1	37210158	.	C	T	.	.	MAF_USDA=1.639
NC_035078.1	37210229	.	G	A	.	.	MAF_INRAE=18.354;MAF_USDA=6.471
NC_035078.1	37210241	.	C	T	.	.	MAF_USDA=11.765
NC_035078.1	37210405	.	A	T	.	.	MAF_USDA=2.941
NC_035078.1	37210423	.	C	T	.	.	MAF_INRAE=26.582;MAF_USDA=12.353
NC_035078.1	37210451	.	C	T	.	.	MAF_USDA=2.459
NC_035078.1	37210516	.	A	G	.	.	MAF_USDA=6.557
NC_035078.1	37210593	.	G	C	.	.	MAF_USDA=1.639
NC_035078.1	37210727	.	C	T	.	.	MAF_USDA=1.639
NC_035078.1	37210851	.	C	A	.	.	MAF_INRAE=10.526
NC_035078.1	37210909	.	C	T	.	.	MAF_USDA=2.459
NC_035078.1	37211004	.	T	A	.	.	MAF_USDA=5.952
NC_035078.1	37211017	.	A	G	.	.	MAF_USDA=1.667
NC_035078.1	37211045	.	A	G	.	.	MAF_USDA=3.333
NC_035078.1	37211046	.	C	A	.	.	MAF_USDA=3.333
NC_035078.1	37211047	.	A	T	.	.	MAF_USDA=3.333
NC_035078.1	37211164	.	T	G	.	.	MAF_USDA=2.976
NC_035078.1	37211198	.	C	T	.	.	MAF_USDA=4.167
NC_035078.1	37211209	.	A	T	.	.	MAF_USDA=2.5
NC_035078.1	37211262	.	C	A	.	.	MAF_INRAE=33.333;MAF_USDA=12.5
NC_035078.1	37211269	.	A	T	.	.	MAF_USDA=2.976
NC_035078.1	37211281	.	C	T	.	.	MAF_USDA=2.976
NC_035078.1	37211332	.	C	T	.	.	MAF_USDA=3.333
NC_035078.1	37211340	.	G	A	.	.	MAF_USDA=1.667
NC_035078.1	37211382	.	C	A	.	.	MAF_INRAE=34.167;MAF_USDA=44.643
NC_035078.1	37211402	.	G	T	.	.	MAF_USDA=3.333
NC_035078.1	37211448	.	C	T	.	.	MAF_USDA=1.667
NC_035078.1	37211507	.	C	A	.	.	MAF_USDA=2.083
NC_035078.1	37211637	.	G	A	.	.	MAF_INRAE=34.167;MAF_USDA=44.048
NC_035078.1	37211706	.	A	T	.	.	MAF_USDA=4.167
NC_035078.1	37211713	.	A	T	.	.	MAF_USDA=5.0
NC_035078.1	37211727	.	T	G	.	.	MAF_INRAE=32.5;MAF_USDA=8.929
NC_035078.1	37211922	.	A	G	.	.	MAF_USDA=1.667
NC_035078.1	37211963	.	A	G	.	.	MAF_USDA=2.5
NC_035078.1	37211989	.	C	A	.	.	MAF_INRAE=9.167;MAF_USDA=2.083
NC_035078.1	37212003	.	C	A	.	.	MAF_USDA=22.917
NC_035078.1	37212016	.	G	A	.	.	MAF_INRAE=33.333;MAF_USDA=14.286
NC_035078.1	37212070	.	A	G	.	.	MAF_USDA=2.5
NC_035078.1	37212126	.	T	G	.	.	MAF_USDA=1.667
NC_035078.1	37212136	.	C	A	.	.	MAF_INRAE=33.333;MAF_USDA=9.524
NC_035078.1	37212263	.	G	A	.	.	MAF_USDA=2.5
NC_035078.1	37212343	.	A	T	.	.	MAF_USDA=2.5
NC_035078.1	37212377	.	A	G	.	.	MAF_USDA=6.667
NC_035078.1	37212385	.	T	A	.	.	MAF_USDA=1.667
NC_035078.1	37212413	.	A	T	.	.	MAF_USDA=2.976
NC_035078.1	37212461	.	C	T	.	.	MAF_USDA=1.667
NC_035078.1	37212651	.	T	C	.	.	MAF_INRAE=38.608;MAF_USDA=12.295
NC_035078.1	37212913	.	C	T	.	.	MAF_INRAE=12.658;MAF_USDA=11.475
NC_035078.1	37212946	.	G	A	.	.	MAF_USDA=4.098
NC_035078.1	37212993	.	T	A	.	.	MAF_USDA=1.639
NC_035078.1	37213191	.	G	T	.	.	MAF_USDA=2.941
NC_035078.1	37213259	.	G	A	.	.	MAF_USDA=1.639
NC_035078.1	37213463	.	T	C	.	.	MAF_USDA=2.459
NC_035078.1	37213529	.	C	A	.	.	MAF_USDA=1.639
NC_035078.1	37213576	.	G	A	.	.	MAF_USDA=2.459
NC_035078.1	37213608	.	C	T	.	.	MAF_USDA=11.475
NC_035078.1	37213655	.	A	T	.	.	MAF_INRAE=39.167
NC_035078.1	37213664	.	A	G	.	.	MAF_USDA=2.5
NC_035078.1	37213914	.	C	A	.	.	MAF_INRAE=25.949;MAF_USDA=8.235
NC_035078.1	37213917	.	C	A	.	.	MAF_USDA=2.459
NC_035078.1	37213945	.	C	T	.	.	MAF_INRAE=36.709;MAF_USDA=7.377
NC_035078.1	37213998	.	G	A	.	.	MAF_INRAE=12.658;MAF_USDA=8.235
NC_035078.1	37214020	.	A	G	.	.	MAF_USDA=2.459
NC_035078.1	37214043	.	T	A	.	.	MAF_USDA=3.279
NC_035078.1	37214073	.	A	G	.	.	MAF_INRAE=27.215;MAF_USDA=46.471
NC_035078.1	37214080	.	C	T	.	.	MAF_USDA=1.765
NC_035078.1	37214137	.	A	G	.	.	MAF_INRAE=38.608
NC_035078.1	37214200	.	G	T	.	.	MAF_USDA=3.279
NC_035078.1	37214215	.	G	T	.	.	MAF_USDA=11.475
NC_035078.1	37214231	.	T	G	.	.	MAF_USDA=2.459
NC_035078.1	37214458	.	C	A	.	.	MAF_USDA=4.167
NC_035078.1	37214579	.	C	T	.	.	MAF_USDA=1.639
NC_035078.1	37214594	.	T	A	.	.	MAF_USDA=3.279
NC_035078.1	37214596	.	C	T	.	.	MAF_INRAE=8.228;MAF_USDA=1.639
NC_035078.1	37214609	.	G	A	.	.	MAF_USDA=1.639
NC_035078.1	37214651	.	T	A	.	.	MAF_USDA=1.639
NC_035078.1	37214711	.	C	A	.	.	MAF_USDA=3.279
NC_035078.1	37214725	.	G	A	.	.	MAF_USDA=1.639
NC_035078.1	37214740	.	A	G	.	.	MAF_USDA=2.353
NC_035078.1	37214792	.	A	C	.	.	MAF_INRAE=11.667
NC_035078.1	37214843	.	G	A	.	.	MAF_INRAE=3.797
NC_035078.1	37214864	.	C	T	.	.	MAF_INRAE=37.975;MAF_USDA=15.574
NC_035078.1	37214882	.	G	A	.	.	MAF_INRAE=27.215;MAF_USDA=8.235
NC_035078.1	37214915	.	T	C	.	.	MAF_USDA=2.459
NC_035078.1	37214984	.	G	A	.	.	MAF_USDA=2.459
NC_035078.1	37215140	.	G	A	.	.	MAF_INRAE=34.177;MAF_USDA=42.941
NC_035078.1	37215203	.	T	C	.	.	MAF_USDA=14.706
NC_035078.1	37215252	.	C	T	.	.	MAF_INRAE=27.215;MAF_USDA=8.235
NC_035078.1	37215646	.	C	A	.	.	MAF_INRAE=7.595;MAF_USDA=1.639
NC_035078.1	37215819	.	T	C	.	.	MAF_INRAE=5.696;MAF_USDA=6.25
NC_035078.1	37215902	.	C	A	.	.	MAF_INRAE=32.911;MAF_USDA=26.471
NC_035078.1	37215969	.	A	G	.	.	MAF_USDA=4.706
NC_035078.1	37216048	.	A	G	.	.	MAF_INRAE=37.975;MAF_USDA=10.656
NC_035078.1	37216096	.	G	C	.	.	MAF_INRAE=27.215;MAF_USDA=8.235
NC_035078.1	37216097	.	G	A	.	.	MAF_USDA=1.639
NC_035078.1	37216107	.	T	A	.	.	MAF_USDA=1.639
NC_035078.1	37216120	.	G	A	.	.	MAF_INRAE=8.861;MAF_USDA=2.353
NC_035078.1	37216179	.	C	G	.	.	MAF_INRAE=9.167
NC_035078.1	37216218	.	A	C	.	.	MAF_USDA=6.557
NC_035078.1	37216259	.	T	C	.	.	MAF_USDA=1.639
NC_035078.1	37216318	.	C	G	.	.	MAF_USDA=2.941
NC_035078.1	37216389	.	A	G	.	.	MAF_USDA=2.941
NC_035078.1	37216395	.	T	A	.	.	MAF_USDA=1.639
NC_035078.1	37216403	.	A	T	.	.	MAF_INRAE=27.215;MAF_USDA=12.353
NC_035078.1	37216404	.	T	G	.	.	MAF_INRAE=29.167;MAF_USDA=12.353
NC_035078.1	37216405	.	C	G	.	.	MAF_INRAE=29.167;MAF_USDA=12.353
NC_035078.1	37216429	.	A	G	.	.	MAF_INRAE=3.797
NC_035078.1	37216481	.	C	T	.	.	MAF_USDA=6.557
NC_035078.1	37216563	.	T	A	.	.	MAF_USDA=1.639
NC_035078.1	37216577	.	G	T	.	.	MAF_INRAE=27.215;MAF_USDA=8.235
NC_035078.1	37216578	.	A	G	.	.	MAF_USDA=1.639
NC_035078.1	37216714	.	A	T	.	.	MAF_USDA=6.25
NC_035078.1	37216756	.	T	G	.	.	MAF_USDA=5.738
NC_035078.1	37216796	.	A	C	.	.	MAF_INRAE=38.608;MAF_USDA=8.197
NC_035078.1	37216806	.	A	C	.	.	MAF_USDA=2.941
NC_035078.1	37216827	.	G	A	.	.	MAF_USDA=18.824
NC_035078.1	37216881	.	G	A	.	.	MAF_USDA=10.656
NC_035078.1	37216913	.	C	G	.	.	MAF_USDA=2.459
NC_035078.1	37216973	.	T	C	.	.	MAF_USDA=4.167
NC_035078.1	37216974	.	C	A	.	.	MAF_USDA=4.167
NC_035078.1	37216992	.	A	T	.	.	MAF_USDA=5.738
NC_035078.1	37217008	.	T	C	.	.	MAF_USDA=1.639
NC_035078.1	37217009	.	G	A	.	.	MAF_USDA=1.639
NC_035078.1	37217074	.	G	T	.	.	MAF_USDA=2.941
NC_035078.1	37217284	.	A	T	.	.	MAF_USDA=3.279
NC_035078.1	37217400	.	G	A	.	.	MAF_USDA=2.459
NC_035078.1	37217526	.	G	A	.	.	MAF_USDA=3.529
NC_035078.1	37217625	.	A	T	.	.	MAF_USDA=1.639
NC_035078.1	37217698	.	A	T	.	.	MAF_USDA=6.557
NC_035078.1	37217736	.	G	C	.	.	MAF_USDA=2.941
NC_035078.1	37217860	.	G	T	.	.	MAF_INRAE=36.076;MAF_USDA=7.377
NC_035078.1	37217902	.	C	A	.	.	MAF_USDA=1.639
NC_035078.1	37217903	.	T	C	.	.	MAF_USDA=1.639
NC_035078.1	37217918	.	A	G	.	.	MAF_INRAE=27.215;MAF_USDA=15.882
NC_035078.1	37217929	.	T	A	.	.	MAF_USDA=2.083
NC_035078.1	37217938	.	A	T	.	.	MAF_INRAE=12.658;MAF_USDA=5.882
NC_035078.1	37217952	.	T	G	.	.	MAF_USDA=1.639
NC_035078.1	37217956	.	C	T	.	.	MAF_INRAE=36.709;MAF_USDA=7.377
NC_035078.1	37218026	.	T	C	.	.	MAF_INRAE=13.291
NC_035078.1	37218083	.	C	T	.	.	MAF_USDA=17.059
NC_035078.1	37218115	.	A	G	.	.	MAF_INRAE=27.215;MAF_USDA=7.647
NC_035078.1	37218193	.	G	T	.	.	MAF_INRAE=3.797
NC_035078.1	37218200	.	C	T	.	.	MAF_USDA=1.639
NC_035078.1	37218226	.	G	T	.	.	MAF_USDA=4.098
NC_035078.1	37218354	.	C	A	.	.	MAF_INRAE=5.263
NC_035078.1	37220872	.	T	G	.	.	MAF_USDA=27.083
NC_035078.1	37220975	.	G	A	.	.	MAF_USDA=7.377
NC_035078.1	37221028	.	A	C	.	.	MAF_INRAE=26.582;MAF_USDA=12.353
NC_035078.1	37221076	.	T	C	.	.	MAF_USDA=18.75
NC_035078.1	37221221	.	A	C	.	.	MAF_USDA=1.639
NC_035078.1	37221227	.	G	T	.	.	MAF_INRAE=8.228;MAF_USDA=1.639
NC_035078.1	37221264	.	C	T	.	.	MAF_INRAE=27.215;MAF_USDA=12.353
NC_035078.1	37221282	.	T	A	.	.	MAF_USDA=1.639
NC_035078.1	37221291	.	T	C	.	.	MAF_USDA=9.016
NC_035078.1	37221300	.	C	A	.	.	MAF_USDA=1.639
NC_035078.1	37221336	.	A	T	.	.	MAF_INRAE=34.81;MAF_USDA=42.353
NC_035078.1	37221409	.	G	A	.	.	MAF_INRAE=29.114;MAF_USDA=20.588
NC_035078.1	37221486	.	G	T	.	.	MAF_USDA=2.353
NC_035078.1	37221520	.	C	T	.	.	MAF_USDA=2.083
NC_035078.1	37221640	.	C	A	.	.	MAF_USDA=1.639
NC_035078.1	37221644	.	G	A	.	.	MAF_USDA=1.639
NC_035078.1	37221648	.	T	C	.	.	MAF_USDA=2.941
NC_035078.1	37221790	.	A	G	.	.	MAF_USDA=3.614
NC_035078.1	37221994	.	C	T	.	.	MAF_USDA=9.836
NC_035078.1	37222003	.	G	T	.	.	MAF_USDA=1.639
NC_035078.1	37222029	.	C	A	.	.	MAF_USDA=3.279
NC_035078.1	37222046	.	G	T	.	.	MAF_USDA=1.639
NC_035078.1	37222084	.	A	G	.	.	MAF_INRAE=37.975;MAF_USDA=7.377
NC_035078.1	37222158	.	C	G	.	.	MAF_INRAE=38.608;MAF_USDA=8.197
NC_035078.1	37222244	.	T	G	.	.	MAF_USDA=5.738
NC_035078.1	37222429	.	G	A	.	.	MAF_USDA=1.639
NC_035078.1	37222501	.	C	A	.	.	MAF_USDA=1.639
NC_035078.1	37222517	.	G	C	.	.	MAF_USDA=2.353
NC_035078.1	37222569	.	A	G	.	.	MAF_USDA=1.639
NC_035078.1	37222611	.	A	C	.	.	MAF_USDA=2.941
NC_035078.1	37222638	.	G	A	.	.	MAF_USDA=2.941
NC_035078.1	37222644	.	A	G	.	.	MAF_USDA=6.25
NC_035078.1	37222658	.	G	A	.	.	MAF_USDA=2.459
NC_035078.1	37222747	.	G	A	.	.	MAF_INRAE=3.797
NC_035078.1	37222791	.	A	G	.	.	MAF_INRAE=27.215;MAF_USDA=8.235
NC_035078.1	37222863	.	T	A	.	.	MAF_INRAE=9.167;MAF_USDA=2.083
NC_035078.1	37223108	.	A	T	.	.	MAF_INRAE=12.025;MAF_USDA=5.294
NC_035078.1	37223137	.	A	G	.	.	MAF_INRAE=9.167;MAF_USDA=2.083
NC_035078.1	37223138	.	A	T	.	.	MAF_INRAE=9.167;MAF_USDA=2.083
NC_035078.1	37223141	.	A	C	.	.	MAF_INRAE=9.167;MAF_USDA=2.083
NC_035078.1	37223274	.	A	C	.	.	MAF_INRAE=5.263;MAF_USDA=20.588
NC_035078.1	37223301	.	G	T	.	.	MAF_USDA=15.882
NC_035078.1	37223309	.	G	A	.	.	MAF_USDA=21.311
NC_035078.1	37223314	.	C	T	.	.	MAF_INRAE=29.114;MAF_USDA=33.529
NC_035078.1	37223335	.	A	G	.	.	MAF_INRAE=48.734;MAF_USDA=39.412
NC_035078.1	37223336	.	G	C	.	.	MAF_USDA=3.279
NC_035078.1	37223372	.	G	T	.	.	MAF_USDA=15.882
NC_035078.1	37223473	.	C	T	.	.	MAF_INRAE=46.203;MAF_USDA=20.0
NC_035078.1	37223476	.	T	A	.	.	MAF_INRAE=49.167;MAF_USDA=39.412
NC_035078.1	37223606	.	G	A	.	.	MAF_USDA=4.167
NC_035078.1	37223607	.	T	A	.	.	MAF_USDA=4.167
NC_035078.1	37223637	.	G	A	.	.	MAF_INRAE=8.333;MAF_USDA=2.083
NC_035078.1	37223695	.	C	A	.	.	MAF_USDA=3.279
NC_035078.1	37223787	.	C	A	.	.	MAF_INRAE=27.848;MAF_USDA=8.824
NC_035078.1	37223799	.	C	A	.	.	MAF_USDA=1.639
NC_035078.1	37223800	.	C	T	.	.	MAF_USDA=1.639
NC_035078.1	37223828	.	A	T	.	.	MAF_INRAE=3.797
NC_035078.1	37223846	.	C	A	.	.	MAF_USDA=5.738
NC_035078.1	37223888	.	C	T	.	.	MAF_INRAE=3.797
NC_035078.1	37224079	.	A	G	.	.	MAF_USDA=11.475
NC_035078.1	37224088	.	A	T	.	.	MAF_INRAE=28.481;MAF_USDA=32.941
NC_035078.1	37224136	.	T	A	.	.	MAF_USDA=15.882
NC_035078.1	37224137	.	A	G	.	.	MAF_USDA=15.882
NC_035078.1	37224229	.	T	C	.	.	MAF_INRAE=5.696;MAF_USDA=6.25
NC_035078.1	37224278	.	C	T	.	.	MAF_INRAE=29.114;MAF_USDA=33.529
NC_035078.1	37224299	.	G	T	.	.	MAF_USDA=1.639
NC_035078.1	37224309	.	A	C	.	.	MAF_INRAE=10.526;MAF_USDA=8.824
NC_035078.1	37224318	.	G	A	.	.	MAF_USDA=1.639
NC_035078.1	37224326	.	T	G	.	.	MAF_INRAE=5.263
NC_035078.1	37224383	.	C	T	.	.	MAF_INRAE=12.658;MAF_USDA=8.235
NC_035078.1	37224477	.	C	T	.	.	MAF_USDA=1.639
NC_035078.1	37224478	.	G	A	.	.	MAF_INRAE=8.333;MAF_USDA=3.529
NC_035078.1	37224595	.	C	A	.	.	MAF_USDA=3.279
NC_035078.1	37224638	.	G	T	.	.	MAF_USDA=5.738
NC_035078.1	37224680	.	C	T	.	.	MAF_USDA=1.639
NC_035078.1	37224734	.	A	G	.	.	MAF_USDA=2.459
NC_035078.1	37224884	.	T	G	.	.	MAF_USDA=3.279
NC_035078.1	37224923	.	G	T	.	.	MAF_INRAE=27.215;MAF_USDA=8.333
NC_035078.1	37224939	.	TCAATTGAATG	TCAATTGAATA	.	.	MAF_USDA=2.083
NC_035078.1	37224949	.	G	A	.	.	MAF_INRAE=9.167
NC_035078.1	37224976	.	T	G	.	.	MAF_INRAE=5.263;MAF_USDA=24.59
NC_035078.1	37225009	.	C	T	.	.	MAF_USDA=4.918
NC_035078.1	37225047	.	C	T	.	.	MAF_USDA=7.059
NC_035078.1	37225165	.	C	A	.	.	MAF_INRAE=27.215;MAF_USDA=8.235
NC_035078.1	37225213	.	T	C	.	.	MAF_USDA=1.639
NC_035078.1	37225393	.	G	A	.	.	MAF_INRAE=13.291;MAF_USDA=5.294
NC_035078.1	37225442	.	G	A	.	.	MAF_USDA=2.941
NC_035078.1	37225561	.	T	G	.	.	MAF_USDA=4.918
NC_035078.1	37225603	.	T	C	.	.	MAF_INRAE=9.167;MAF_USDA=1.765
NC_035078.1	37225731	.	C	G	.	.	MAF_INRAE=10.526
NC_035078.1	37225774	.	C	A	.	.	MAF_INRAE=8.333;MAF_USDA=1.765
NC_035078.1	37225888	.	T	A	.	.	MAF_INRAE=5.696;MAF_USDA=6.25
NC_035078.1	37226429	.	T	A	.	.	MAF_USDA=2.083
NC_035078.1	37226451	.	T	G	.	.	MAF_USDA=6.557
NC_035078.1	37226462	.	G	A	.	.	MAF_USDA=1.639
NC_035078.1	37226473	.	T	G	.	.	MAF_INRAE=27.215;MAF_USDA=13.095
NC_035078.1	37226496	.	C	A	.	.	MAF_USDA=1.639
NC_035078.1	37226523	.	C	T	.	.	MAF_INRAE=5.263;MAF_USDA=29.508
NC_035078.1	37226572	.	C	T	.	.	MAF_USDA=1.639
NC_035078.1	37226578	.	C	T	.	.	MAF_INRAE=12.658;MAF_USDA=5.738
NC_035078.1	37226580	.	C	A	.	.	MAF_INRAE=9.167;MAF_USDA=1.765
NC_035078.1	37226593	.	G	A	.	.	MAF_USDA=2.459
NC_035078.1	37226595	.	C	A	.	.	MAF_INRAE=27.215;MAF_USDA=7.059
NC_035078.1	37226651	.	G	A	.	.	MAF_INRAE=47.368;MAF_USDA=27.059
NC_035078.1	37226725	.	G	A	.	.	MAF_USDA=14.706
NC_035078.1	37226766	.	A	G	.	.	MAF_USDA=3.39
NC_035078.1	37226912	.	C	T	.	.	MAF_USDA=2.5
NC_035078.1	37227006	.	T	C	.	.	MAF_USDA=5.932
NC_035078.1	37227051	.	G	A	.	.	MAF_USDA=2.083
NC_035078.1	37227059	.	C	T	.	.	MAF_USDA=2.083
NC_035078.1	37227111	.	G	A	.	.	MAF_USDA=3.012
NC_035078.1	37227124	.	C	T	.	.	MAF_USDA=30.0
NC_035078.1	37227174	.	G	T	.	.	MAF_USDA=2.542
NC_035078.1	37227356	.	G	T	.	.	MAF_USDA=8.475
NC_035078.1	37227375	.	G	T	.	.	MAF_USDA=1.695
NC_035078.1	37227551	.	C	A	.	.	MAF_USDA=2.941
NC_035078.1	37227554	.	C	T	.	.	MAF_USDA=6.557
NC_035078.1	37227778	.	T	G	.	.	MAF_USDA=4.167
NC_035078.1	37227809	.	G	T	.	.	MAF_INRAE=50.0;MAF_USDA=29.167
NC_035078.1	37227812	.	G	A	.	.	MAF_INRAE=26.582;MAF_USDA=7.143
NC_035078.1	37227815	.	G	T	.	.	MAF_INRAE=9.167
NC_035078.1	37227817	.	G	A	.	.	MAF_INRAE=9.167
NC_035078.1	37227818	.	C	T	.	.	MAF_INRAE=9.167
NC_035078.1	37227830	.	G	A	.	.	MAF_INRAE=43.671;MAF_USDA=14.286
NC_035078.1	37227839	.	G	A	.	.	MAF_INRAE=9.167
NC_035078.1	37227843	.	C	T	.	.	MAF_INRAE=9.167
NC_035078.1	37227845	.	T	G	.	.	MAF_INRAE=9.167
NC_035078.1	37227848	.	G	T	.	.	MAF_INRAE=9.167
NC_035078.1	37227856	.	C	T	.	.	MAF_INRAE=9.167;MAF_USDA=2.083
NC_035078.1	37227894	.	C	T	.	.	MAF_INRAE=37.975;MAF_USDA=27.083
NC_035078.1	37227895	.	G	A	.	.	MAF_INRAE=6.667
NC_035078.1	37227901	.	T	C	.	.	MAF_INRAE=6.667;MAF_USDA=4.918
NC_035078.1	37227902	.	G	A	.	.	MAF_INRAE=6.667;MAF_USDA=4.918
NC_035078.1	37227905	.	C	A	.	.	MAF_INRAE=6.667;MAF_USDA=4.918
NC_035078.1	37227964	.	C	T	.	.	MAF_INRAE=5.263;MAF_USDA=30.328
NC_035078.1	37227987	.	A	G	.	.	MAF_USDA=5.738
NC_035078.1	37228063	.	G	C	.	.	MAF_INRAE=9.167;MAF_USDA=15.882
NC_035078.1	37228067	.	A	T	.	.	MAF_USDA=2.941
NC_035078.1	37228170	.	G	A	.	.	MAF_INRAE=14.557;MAF_USDA=29.412
NC_035078.1	37228239	.	G	A	.	.	MAF_INRAE=12.658;MAF_USDA=5.738
NC_035078.1	37228242	.	T	C	.	.	MAF_USDA=2.941
NC_035078.1	37228253	.	A	T	.	.	MAF_USDA=2.459
NC_035078.1	37228357	.	A	T	.	.	MAF_USDA=14.706
NC_035078.1	37228365	.	T	C	.	.	MAF_USDA=5.738
NC_035078.1	37228403	.	T	C	.	.	MAF_USDA=1.639
NC_035078.1	37228454	.	C	A	.	.	MAF_USDA=2.459
NC_035078.1	37228501	.	T	G	.	.	MAF_USDA=17.647
NC_035078.1	37228503	.	A	T	.	.	MAF_USDA=5.738
NC_035078.1	37228522	.	C	T	.	.	MAF_INRAE=27.215;MAF_USDA=8.824
NC_035078.1	37228560	.	A	G	.	.	MAF_INRAE=46.203;MAF_USDA=21.765
NC_035078.1	37228670	.	C	T	.	.	MAF_INRAE=26.582;MAF_USDA=8.235
NC_035078.1	37228728	.	C	A	.	.	MAF_USDA=1.639
NC_035078.1	37228910	.	C	A	.	.	MAF_INRAE=10.526
NC_035078.1	37228940	.	C	T	.	.	MAF_USDA=1.639
NC_035078.1	37228994	.	G	A	.	.	MAF_INRAE=5.263;MAF_USDA=31.148
NC_035078.1	37229018	.	C	G	.	.	MAF_INRAE=5.696;MAF_USDA=6.25
NC_035078.1	37229145	.	G	T	.	.	MAF_INRAE=8.228;MAF_USDA=1.639
NC_035078.1	37229172	.	G	A	.	.	MAF_INRAE=27.215;MAF_USDA=8.235
NC_035078.1	37229198	.	G	T	.	.	MAF_INRAE=48.734;MAF_USDA=42.941
NC_035078.1	37229276	.	T	G	.	.	MAF_INRAE=9.167
NC_035078.1	37229290	.	G	A	.	.	MAF_INRAE=9.167;MAF_USDA=2.083
NC_035078.1	37229350	.	G	A	.	.	MAF_USDA=7.377
NC_035078.1	37229561	.	C	G	.	.	MAF_INRAE=27.215;MAF_USDA=12.353
NC_035078.1	37229692	.	G	C	.	.	MAF_INRAE=12.658;MAF_USDA=5.882
NC_035078.1	37229696	.	C	T	.	.	MAF_USDA=4.098
NC_035078.1	37229747	.	G	A	.	.	MAF_USDA=1.639
NC_035078.1	37229760	.	C	A	.	.	MAF_INRAE=27.215;MAF_USDA=8.235
NC_035078.1	37229761	.	C	T	.	.	MAF_INRAE=29.167;MAF_USDA=8.235
NC_035078.1	37229770	.	G	T	.	.	MAF_INRAE=8.333;MAF_USDA=1.765
NC_035078.1	37229867	.	C	A	.	.	MAF_INRAE=37.342;MAF_USDA=7.377
NC_035078.1	37229920	.	C	T	.	.	MAF_USDA=1.639
NC_035078.1	37229943	.	G	A	.	.	MAF_USDA=6.557
NC_035078.1	37229974	.	G	A	.	.	MAF_INRAE=27.215;MAF_USDA=8.333
NC_035078.1	37230177	.	G	A	.	.	MAF_INRAE=12.025;MAF_USDA=3.279
NC_035078.1	37230338	.	T	C	.	.	MAF_INRAE=3.797
NC_035078.1	37230354	.	C	A	.	.	MAF_INRAE=9.167;MAF_USDA=1.765
NC_035078.1	37230478	.	T	C	.	.	MAF_INRAE=36.076;MAF_USDA=48.824
NC_035078.1	37230494	.	G	A	.	.	MAF_USDA=1.639
NC_035078.1	37230733	.	C	T	.	.	MAF_USDA=1.639
NC_035078.1	37230784	.	G	A	.	.	MAF_INRAE=46.835;MAF_USDA=24.118
NC_035078.1	37230800	.	T	C	.	.	MAF_INRAE=27.215;MAF_USDA=7.647
NC_035078.1	37230903	.	G	A	.	.	MAF_INRAE=27.215;MAF_USDA=8.235
NC_035078.1	37230908	.	C	G	.	.	MAF_INRAE=27.215;MAF_USDA=8.235
NC_035078.1	37230909	.	C	A	.	.	MAF_INRAE=29.167;MAF_USDA=8.235
NC_035078.1	37230975	.	A	G	.	.	MAF_USDA=8.824
NC_035078.1	37231006	.	C	T	.	.	MAF_INRAE=27.215;MAF_USDA=8.235
NC_035078.1	37231059	.	C	T	.	.	MAF_USDA=5.738
NC_035078.1	37231131	.	C	A	.	.	MAF_INRAE=5.263;MAF_USDA=31.148
NC_035078.1	37231164	.	C	A	.	.	MAF_USDA=2.459
NC_035078.1	37231170	.	G	C	.	.	MAF_INRAE=8.333;MAF_USDA=1.639
NC_035078.1	37231275	.	G	C	.	.	MAF_USDA=9.412
NC_035078.1	37231278	.	C	G	.	.	MAF_USDA=3.279
NC_035078.1	37231291	.	C	A	.	.	MAF_USDA=7.377
NC_035078.1	37231327	.	T	A	.	.	MAF_USDA=6.557
NC_035078.1	37231329	.	T	C	.	.	MAF_USDA=6.557
NC_035078.1	37231358	.	T	C	.	.	MAF_USDA=2.941
NC_035078.1	37231380	.	A	G	.	.	MAF_USDA=6.557
NC_035078.1	37231407	.	C	A	.	.	MAF_USDA=1.639
NC_035078.1	37231422	.	G	A	.	.	MAF_INRAE=9.167;MAF_USDA=4.118
NC_035078.1	37231593	.	T	G	.	.	MAF_INRAE=27.215;MAF_USDA=8.235
NC_035078.1	37231610	.	T	A	.	.	MAF_INRAE=3.797
NC_035078.1	37231615	.	G	A	.	.	MAF_USDA=2.459
NC_035078.1	37231697	.	G	T	.	.	MAF_INRAE=9.167;MAF_USDA=1.765
NC_035078.1	37231754	.	C	T	.	.	MAF_USDA=4.167
NC_035078.1	37231765	.	G	T	.	.	MAF_USDA=2.5
NC_035078.1	37231797	.	T	C	.	.	MAF_USDA=2.5
NC_035078.1	37231836	.	C	T	.	.	MAF_USDA=2.5
NC_035078.1	37231867	.	T	G	.	.	MAF_USDA=3.279
NC_035078.1	37231879	.	T	C	.	.	MAF_USDA=4.098
NC_035078.1	37231943	.	C	T	.	.	MAF_USDA=5.738
NC_035078.1	37232016	.	C	T	.	.	MAF_USDA=1.639
NC_035078.1	37232028	.	A	G	.	.	MAF_USDA=1.639
NC_035078.1	37232075	.	C	T	.	.	MAF_USDA=4.167
NC_035078.1	37232126	.	G	A	.	.	MAF_INRAE=10.526
NC_035078.1	37232204	.	C	T	.	.	MAF_USDA=1.639
NC_035078.1	37232332	.	A	T	.	.	MAF_USDA=8.824
NC_035078.1	37232334	.	A	T	.	.	MAF_USDA=8.824
NC_035078.1	37232385	.	G	T	.	.	MAF_USDA=14.118
NC_035078.1	37232397	.	A	C	.	.	MAF_USDA=2.459
NC_035078.1	37232434	.	A	T	.	.	MAF_USDA=4.118
NC_035078.1	37232493	.	C	T	.	.	MAF_USDA=4.918
NC_035078.1	37232543	.	G	T	.	.	MAF_USDA=2.459
NC_035078.1	37232565	.	G	T	.	.	MAF_USDA=2.941
NC_035078.1	37232596	.	T	C	.	.	MAF_INRAE=9.167
NC_035078.1	37232597	.	T	G	.	.	MAF_INRAE=9.167
NC_035078.1	37232605	.	T	G	.	.	MAF_INRAE=9.167
NC_035078.1	37232610	.	C	T	.	.	MAF_USDA=6.25
NC_035078.1	37232616	.	G	A	.	.	MAF_USDA=2.5
NC_035078.1	37232644	.	C	A	.	.	MAF_USDA=1.639
NC_035078.1	37232649	.	A	G	.	.	MAF_USDA=4.167
NC_035078.1	37232668	.	A	G	.	.	MAF_USDA=14.706
NC_035078.1	37232679	.	A	T	.	.	MAF_INRAE=5.263
NC_035078.1	37232758	.	G	T	.	.	MAF_INRAE=8.228;MAF_USDA=2.381
NC_035078.1	37232821	.	G	A	.	.	MAF_USDA=29.167
NC_035078.1	37232822	.	G	T	.	.	MAF_USDA=29.167
NC_035078.1	37232825	.	G	T	.	.	MAF_USDA=29.167
NC_035078.1	37232826	.	C	T	.	.	MAF_USDA=29.167
NC_035078.1	37232830	.	G	C	.	.	MAF_USDA=29.167
NC_035078.1	37232891	.	A	T	.	.	MAF_INRAE=12.658;MAF_USDA=5.738
NC_035078.1	37232910	.	A	G	.	.	MAF_INRAE=5.263;MAF_USDA=1.639
NC_035078.1	37232949	.	C	G	.	.	MAF_USDA=6.25
NC_035078.1	37232958	.	G	A	.	.	MAF_USDA=4.167
NC_035078.1	37233071	.	C	T	.	.	MAF_INRAE=12.658;MAF_USDA=5.294
NC_035078.1	37233136	.	C	T	.	.	MAF_USDA=6.557
NC_035078.1	37233152	.	G	A	.	.	MAF_INRAE=27.215;MAF_USDA=8.235
NC_035078.1	37233297	.	G	A	.	.	MAF_USDA=1.639
NC_035078.1	37233405	.	A	G	.	.	MAF_USDA=10.119
NC_035078.1	37233479	.	A	C	.	.	MAF_USDA=8.333
NC_035078.1	37233509	.	C	T	.	.	MAF_INRAE=1.667;MAF_USDA=3.333
NC_035078.1	37233593	.	G	A	.	.	MAF_USDA=4.167
NC_035078.1	37233646	.	C	A	.	.	MAF_USDA=6.667
NC_035078.1	37233654	.	T	C	.	.	MAF_USDA=17.5
NC_035078.1	37233728	.	G	A	.	.	MAF_INRAE=18.333;MAF_USDA=5.952
NC_035078.1	37233783	.	G	A	.	.	MAF_USDA=8.333
NC_035078.1	37233788	.	T	C	.	.	MAF_USDA=1.667
NC_035078.1	37233831	.	G	A	.	.	MAF_INRAE=5.0;MAF_USDA=6.25
NC_035078.1	37233929	.	A	C	.	.	MAF_USDA=4.167
NC_035078.1	37233961	.	G	A	.	.	MAF_USDA=2.5
NC_035078.1	37234040	.	C	G	.	.	MAF_INRAE=9.167;MAF_USDA=1.786
NC_035078.1	37234070	.	G	T	.	.	MAF_USDA=2.5
NC_035078.1	37234249	.	T	A	.	.	MAF_USDA=5.0
NC_035078.1	37234266	.	A	T	.	.	MAF_INRAE=43.333;MAF_USDA=45.833
NC_035078.1	37234379	.	T	C	.	.	MAF_USDA=5.833
NC_035078.1	37234431	.	G	C	.	.	MAF_USDA=1.695
NC_035078.1	37234626	.	C	T	.	.	MAF_USDA=6.25
NC_035078.1	37234631	.	T	A	.	.	MAF_USDA=4.167
NC_035078.1	37234723	.	A	G	.	.	MAF_INRAE=19.167;MAF_USDA=6.548
NC_035078.1	37234732	.	A	C	.	.	MAF_USDA=6.25
NC_035078.1	37234776	.	C	A	.	.	MAF_INRAE=9.167;MAF_USDA=2.083
NC_035078.1	37234793	.	G	A	.	.	MAF_USDA=1.667
NC_035078.1	37234831	.	G	A	.	.	MAF_USDA=1.639
NC_035078.1	37234869	.	T	C	.	.	MAF_USDA=14.881
NC_035078.1	37234941	.	G	A	.	.	MAF_USDA=1.667
NC_035078.1	37235009	.	T	G	.	.	MAF_USDA=3.333
NC_035078.1	37235049	.	G	A	.	.	MAF_INRAE=9.167;MAF_USDA=1.667
NC_035078.1	37235063	.	T	G	.	.	MAF_USDA=5.0
NC_035078.1	37235074	.	G	T	.	.	MAF_USDA=5.0
NC_035078.1	37235119	.	A	T	.	.	MAF_USDA=1.695
NC_035078.1	37235131	.	A	G	.	.	MAF_USDA=4.167
NC_035078.1	37235173	.	G	A	.	.	MAF_USDA=2.5
NC_035078.1	37235237	.	A	T	.	.	MAF_USDA=2.459
NC_035078.1	37235272	.	C	G	.	.	MAF_INRAE=33.333;MAF_USDA=9.412
NC_035078.1	37235285	.	G	A	.	.	MAF_USDA=31.967
NC_035078.1	37235288	.	G	A	.	.	MAF_INRAE=19.167;MAF_USDA=5.882
NC_035078.1	37235293	.	G	A	.	.	MAF_USDA=16.393
NC_035078.1	37235294	.	T	C	.	.	MAF_INRAE=33.333;MAF_USDA=8.824
NC_035078.1	37235296	.	G	A	.	.	MAF_USDA=1.639
NC_035078.1	37235317	.	T	C	.	.	MAF_USDA=8.333
NC_035078.1	37235340	.	C	A	.	.	MAF_USDA=2.976
NC_035078.1	37235457	.	A	C	.	.	MAF_INRAE=9.167
NC_035078.1	37235464	.	C	T	.	.	MAF_USDA=2.381
NC_035078.1	37235498	.	G	A	.	.	MAF_USDA=10.119
NC_035078.1	37235520	.	A	C	.	.	MAF_USDA=2.5
NC_035078.1	37235550	.	T	G	.	.	MAF_USDA=6.667
NC_035078.1	37235618	.	C	T	.	.	MAF_USDA=9.524
NC_035078.1	37235631	.	C	T	.	.	MAF_INRAE=9.167;MAF_USDA=1.786
NC_035078.1	37235649	.	A	C	.	.	MAF_USDA=4.167
NC_035078.1	37235652	.	T	G	.	.	MAF_USDA=28.333
NC_035078.1	37235723	.	A	C	.	.	MAF_USDA=8.333
NC_035078.1	37235741	.	C	T	.	.	MAF_USDA=1.667
NC_035078.1	37236024	.	T	C	.	.	MAF_USDA=2.542
NC_035078.1	37236035	.	T	C	.	.	MAF_USDA=9.036
NC_035078.1	37236076	.	C	T	.	.	MAF_INRAE=42.5;MAF_USDA=32.353
NC_035078.1	37236102	.	C	T	.	.	MAF_INRAE=9.167;MAF_USDA=16.471
NC_035078.1	37236128	.	C	T	.	.	MAF_INRAE=45.0;MAF_USDA=6.557
NC_035078.1	37236136	.	C	T	.	.	MAF_USDA=1.639
NC_035078.1	37236195	.	A	T	.	.	MAF_USDA=1.667
NC_035078.1	37236224	.	T	G	.	.	MAF_USDA=30.0
NC_035078.1	37236227	.	T	A	.	.	MAF_USDA=3.571
NC_035078.1	37236239	.	A	C	.	.	MAF_USDA=2.976
NC_035078.1	37236241	.	C	T	.	.	MAF_USDA=23.214
NC_035078.1	37236248	.	A	G	.	.	MAF_USDA=2.976
NC_035078.1	37236272	.	T	C	.	.	MAF_USDA=25.833
NC_035078.1	37236292	.	C	T	.	.	MAF_USDA=22.034
NC_035078.1	37236309	.	T	G	.	.	MAF_USDA=22.5
NC_035078.1	37236315	.	T	C	.	.	MAF_USDA=20.833
NC_035078.1	37236338	.	A	T	.	.	MAF_INRAE=9.167;MAF_USDA=2.083
NC_035078.1	37236445	.	T	G	.	.	MAF_USDA=5.738
NC_035078.1	37236469	.	T	A	.	.	MAF_USDA=1.639
NC_035078.1	37236519	.	G	A	.	.	MAF_USDA=14.706
NC_035078.1	37236553	.	C	A	.	.	MAF_USDA=1.176
NC_035078.1	37236612	.	G	C	.	.	MAF_USDA=2.976
NC_035078.1	37236623	.	T	A	.	.	MAF_INRAE=50.0;MAF_USDA=26.19
NC_035078.1	37236645	.	T	A	.	.	MAF_INRAE=4.167;MAF_USDA=6.25
NC_035078.1	37236766	.	G	T	.	.	MAF_USDA=1.639
NC_035078.1	37236808	.	G	A	.	.	MAF_USDA=2.459
NC_035078.1	37236877	.	A	C	.	.	MAF_USDA=1.639
NC_035078.1	37236891	.	C	G	.	.	MAF_INRAE=50.0;MAF_USDA=27.059
NC_035078.1	37236911	.	C	T	.	.	MAF_INRAE=5.263
NC_035078.1	37237226	.	C	T	.	.	MAF_USDA=6.25
NC_035078.1	37237242	.	G	T	.	.	MAF_USDA=1.639
NC_035078.1	37237275	.	T	C	.	.	MAF_USDA=2.459
NC_035078.1	37237328	.	T	C	.	.	MAF_INRAE=27.215;MAF_USDA=9.412
NC_035078.1	37237344	.	A	G	.	.	MAF_USDA=4.167
NC_035078.1	37237368	.	G	A	.	.	MAF_USDA=1.639
NC_035078.1	37237413	.	G	A	.	.	MAF_USDA=4.918
NC_035078.1	37237482	.	G	T	.	.	MAF_USDA=2.459
NC_035078.1	37237534	.	G	T	.	.	MAF_USDA=1.639
NC_035078.1	37237567	.	T	C	.	.	MAF_INRAE=27.215;MAF_USDA=8.333
NC_035078.1	37237667	.	A	C	.	.	MAF_USDA=1.667
NC_035078.1	37237777	.	A	G	.	.	MAF_USDA=5.738
NC_035078.1	37237879	.	C	T	.	.	MAF_USDA=6.25
NC_035078.1	37237897	.	G	A	.	.	MAF_USDA=4.098
NC_035078.1	37237908	.	T	A	.	.	MAF_USDA=1.639
NC_035078.1	37237947	.	G	A	.	.	MAF_USDA=2.459
NC_035078.1	37237995	.	C	G	.	.	MAF_USDA=2.459
NC_035078.1	37238010	.	C	A	.	.	MAF_INRAE=9.167;MAF_USDA=2.083
NC_035078.1	37238151	.	T	A	.	.	MAF_INRAE=27.215;MAF_USDA=12.353
NC_035078.1	37238165	.	C	T	.	.	MAF_INRAE=27.215;MAF_USDA=7.647
NC_035078.1	37238214	.	C	G	.	.	MAF_USDA=1.639
NC_035078.1	37238245	.	G	T	.	.	MAF_USDA=2.083
NC_035078.1	37238305	.	C	T	.	.	MAF_USDA=5.738
NC_035078.1	37238307	.	C	T	.	.	MAF_USDA=5.738
NC_035078.1	37238413	.	G	T	.	.	MAF_INRAE=12.658;MAF_USDA=6.471
NC_035078.1	37238451	.	C	T	.	.	MAF_INRAE=1.667
NC_035078.1	37238501	.	C	T	.	.	MAF_USDA=1.667
NC_035078.1	37238512	.	A	C	.	.	MAF_USDA=10.119
NC_035078.1	37238678	.	G	A	.	.	MAF_INRAE=8.228;MAF_USDA=1.639
NC_035078.1	37238729	.	C	T	.	.	MAF_USDA=4.918
NC_035078.1	37238796	.	G	T	.	.	MAF_USDA=5.738
NC_035078.1	37238801	.	C	T	.	.	MAF_INRAE=27.215;MAF_USDA=8.824
NC_035078.1	37238897	.	C	G	.	.	MAF_USDA=1.639
NC_035078.1	37238934	.	G	T	.	.	MAF_USDA=2.459
NC_035078.1	37238938	.	G	T	.	.	MAF_USDA=2.459
NC_035078.1	37238975	.	A	T	.	.	MAF_USDA=2.459
NC_035078.1	37239012	.	T	A	.	.	MAF_INRAE=9.167;MAF_USDA=1.765
NC_035078.1	37239072	.	G	A	.	.	MAF_USDA=1.639
NC_035078.1	37239084	.	T	A	.	.	MAF_USDA=10.656
NC_035078.1	37239091	.	G	A	.	.	MAF_USDA=2.459
NC_035078.1	37239220	.	G	A	.	.	MAF_USDA=1.639
NC_035078.1	37239251	.	T	A	.	.	MAF_USDA=4.918
NC_035078.1	37239279	.	T	A	.	.	MAF_INRAE=10.127;MAF_USDA=1.176
NC_035078.1	37239345	.	A	T	.	.	MAF_INRAE=5.263;MAF_USDA=29.508
NC_035078.1	37239502	.	C	A	.	.	MAF_USDA=1.639
NC_035078.1	37239506	.	T	A	.	.	MAF_USDA=4.918
NC_035078.1	37239645	.	C	T	.	.	MAF_USDA=2.459
NC_035078.1	37239660	.	C	G	.	.	MAF_INRAE=3.797
NC_035078.1	37239728	.	T	C	.	.	MAF_INRAE=9.167;MAF_USDA=1.765
NC_035078.1	37239807	.	C	G	.	.	MAF_USDA=27.049
NC_035078.1	37239842	.	C	A	.	.	MAF_INRAE=1.667
NC_035078.1	37239865	.	A	G	.	.	MAF_INRAE=26.582;MAF_USDA=8.235
NC_035078.1	37239945	.	G	A	.	.	MAF_INRAE=36.709;MAF_USDA=48.824
NC_035078.1	37239986	.	G	T	.	.	MAF_INRAE=8.333;MAF_USDA=1.765
NC_035078.1	37239997	.	G	A	.	.	MAF_USDA=2.459
NC_035078.1	37240041	.	A	T	.	.	MAF_USDA=4.098
NC_035078.1	37240044	.	G	T	.	.	MAF_INRAE=12.658;MAF_USDA=5.738
NC_035078.1	37240115	.	G	C	.	.	MAF_USDA=4.167
NC_035078.1	37240127	.	A	G	.	.	MAF_INRAE=13.291;MAF_USDA=6.557
NC_035078.1	37240155	.	A	G	.	.	MAF_USDA=1.639
NC_035078.1	37240156	.	G	T	.	.	MAF_USDA=3.279
NC_035078.1	37240212	.	A	T	.	.	MAF_USDA=1.639
NC_035078.1	37240233	.	A	T	.	.	MAF_INRAE=5.263
NC_035078.1	37240407	.	C	T	.	.	MAF_USDA=10.0
NC_035078.1	37240467	.	T	C	.	.	MAF_USDA=14.706
NC_035078.1	37240472	.	G	T	.	.	MAF_INRAE=12.658;MAF_USDA=5.738
NC_035078.1	37240655	.	G	A	.	.	MAF_INRAE=3.797
NC_035078.1	37240675	.	G	A	.	.	MAF_INRAE=33.544;MAF_USDA=28.824
NC_035078.1	37240682	.	C	T	.	.	MAF_USDA=2.459
NC_035078.1	37240773	.	G	A	.	.	MAF_USDA=1.639
NC_035078.1	37240776	.	A	G	.	.	MAF_INRAE=34.81;MAF_USDA=18.75
NC_035078.1	37240785	.	C	T	.	.	MAF_INRAE=8.228;MAF_USDA=1.639
NC_035078.1	37240935	.	C	G	.	.	MAF_INRAE=9.167;MAF_USDA=2.083
NC_035078.1	37240986	.	T	A	.	.	MAF_INRAE=12.658;MAF_USDA=5.882
NC_035078.1	37241016	.	A	C	.	.	MAF_USDA=22.917
NC_035078.1	37241067	.	G	T	.	.	MAF_USDA=3.279
NC_035078.1	37241232	.	T	A	.	.	MAF_USDA=8.333
NC_035078.1	37241245	.	G	C	.	.	MAF_USDA=3.279
NC_035078.1	37241318	.	G	A	.	.	MAF_USDA=1.639
NC_035078.1	37241370	.	C	T	.	.	MAF_USDA=3.279
NC_035078.1	37241462	.	T	C	.	.	MAF_USDA=6.557
NC_035078.1	37241589	.	T	G	.	.	MAF_USDA=1.639
NC_035078.1	37241592	.	T	C	.	.	MAF_USDA=1.639
NC_035078.1	37241618	.	G	A	.	.	MAF_INRAE=5.263;MAF_USDA=29.508
NC_035078.1	37241795	.	T	G	.	.	MAF_USDA=2.941
NC_035078.1	37241835	.	C	T	.	.	MAF_USDA=5.738
NC_035078.1	37241913	.	C	G	.	.	MAF_USDA=1.639
NC_035078.1	37241975	.	A	G	.	.	MAF_USDA=5.738
NC_035078.1	37242032	.	G	A	.	.	MAF_USDA=4.167
NC_035078.1	37242048	.	C	T	.	.	MAF_USDA=5.738
NC_035078.1	37242069	.	G	T	.	.	MAF_USDA=5.738
NC_035078.1	37242205	.	G	T	.	.	MAF_USDA=2.459
NC_035078.1	37242240	.	G	T	.	.	MAF_INRAE=12.658;MAF_USDA=4.098
NC_035078.1	37242299	.	G	T	.	.	MAF_USDA=1.639
NC_035078.1	37242401	.	T	A	.	.	MAF_USDA=2.083
NC_035078.1	37242414	.	C	A	.	.	MAF_USDA=5.738
NC_035078.1	37242436	.	G	T	.	.	MAF_USDA=2.459
NC_035078.1	37242448	.	T	C	.	.	MAF_USDA=2.941
NC_035078.1	37242505	.	A	G	.	.	MAF_INRAE=49.367;MAF_USDA=43.529
NC_035078.1	37242514	.	C	A	.	.	MAF_USDA=8.333
NC_035078.1	37242554	.	T	A	.	.	MAF_USDA=7.647
NC_035078.1	37242568	.	C	A	.	.	MAF_USDA=2.459
NC_035078.1	37242571	.	T	A	.	.	MAF_INRAE=12.658;MAF_USDA=5.882
NC_035078.1	37242585	.	C	T	.	.	MAF_INRAE=9.167;MAF_USDA=1.765
NC_035078.1	37242591	.	G	T	.	.	MAF_USDA=2.459
NC_035078.1	37242652	.	A	G	.	.	MAF_INRAE=27.215;MAF_USDA=8.235
NC_035078.1	37242673	.	C	A	.	.	MAF_INRAE=36.709;MAF_USDA=48.824
NC_035078.1	37242813	.	A	G	.	.	MAF_USDA=2.941
NC_035078.1	37242856	.	G	T	.	.	MAF_USDA=1.639
NC_035078.1	37242862	.	C	T	.	.	MAF_INRAE=5.696;MAF_USDA=7.059
NC_035078.1	37242883	.	G	T	.	.	MAF_INRAE=36.709;MAF_USDA=6.557
NC_035078.1	37242884	.	C	A	.	.	MAF_INRAE=9.167;MAF_USDA=2.353
NC_035078.1	37242932	.	C	A	.	.	MAF_USDA=6.25
NC_035078.1	37242945	.	A	T	.	.	MAF_USDA=1.176
NC_035078.1	37242983	.	T	C	.	.	MAF_INRAE=9.494;MAF_USDA=8.824
NC_035078.1	37243010	.	C	T	.	.	MAF_USDA=2.459
NC_035078.1	37243053	.	G	A	.	.	MAF_INRAE=3.797
NC_035078.1	37243085	.	G	T	.	.	MAF_USDA=4.237
NC_035078.1	37243093	.	C	A	.	.	MAF_INRAE=9.167;MAF_USDA=1.786
NC_035078.1	37243104	.	C	T	.	.	MAF_INRAE=34.81;MAF_USDA=28.824
NC_035078.1	37243136	.	C	T	.	.	MAF_INRAE=27.215;MAF_USDA=8.235
NC_035078.1	37243140	.	A	T	.	.	MAF_USDA=2.083
NC_035078.1	37243258	.	T	C	.	.	MAF_USDA=2.941
NC_035078.1	37243326	.	C	T	.	.	MAF_USDA=1.639
NC_035078.1	37243329	.	T	C	.	.	MAF_INRAE=27.215;MAF_USDA=7.647
NC_035078.1	37243346	.	G	T	.	.	MAF_USDA=2.459
NC_035078.1	37243359	.	G	C	.	.	MAF_USDA=2.941
NC_035078.1	37243413	.	C	T	.	.	MAF_USDA=1.639
NC_035078.1	37243596	.	C	G	.	.	MAF_USDA=3.279
NC_035078.1	37243669	.	T	G	.	.	MAF_USDA=1.639
NC_035078.1	37243688	.	G	T	.	.	MAF_USDA=14.706
NC_035078.1	37243690	.	G	A	.	.	MAF_INRAE=7.595;MAF_USDA=1.639
NC_035078.1	37243692	.	G	A	.	.	MAF_INRAE=8.333;MAF_USDA=1.639
NC_035078.1	37243693	.	C	A	.	.	MAF_INRAE=8.333;MAF_USDA=1.639
NC_035078.1	37243704	.	A	C	.	.	MAF_USDA=4.918
NC_035078.1	37243739	.	C	G	.	.	MAF_USDA=2.459
NC_035078.1	37243818	.	C	G	.	.	MAF_USDA=3.279
NC_035078.1	37243846	.	C	T	.	.	MAF_INRAE=9.167;MAF_USDA=16.471
NC_035078.1	37243849	.	T	C	.	.	MAF_USDA=15.882
NC_035078.1	37243895	.	C	A	.	.	MAF_INRAE=5.696;MAF_USDA=6.25
NC_035078.1	37243902	.	T	G	.	.	MAF_USDA=3.279
NC_035078.1	37244014	.	T	C	.	.	MAF_USDA=5.738
NC_035078.1	37244035	.	G	A	.	.	MAF_USDA=4.918
NC_035078.1	37244159	.	G	T	.	.	MAF_USDA=4.167
NC_035078.1	37244222	.	G	A	.	.	MAF_USDA=2.941
NC_035078.1	37244245	.	C	A	.	.	MAF_INRAE=9.167;MAF_USDA=2.083
NC_035078.1	37244282	.	A	G	.	.	MAF_INRAE=26.582;MAF_USDA=7.059
NC_035078.1	37244300	.	C	T	.	.	MAF_USDA=1.639
NC_035078.1	37244349	.	T	C	.	.	MAF_INRAE=5.696;MAF_USDA=6.25
NC_035078.1	37244362	.	T	G	.	.	MAF_USDA=8.333
NC_035078.1	37244384	.	C	T	.	.	MAF_USDA=2.459
NC_035078.1	37244484	.	C	G	.	.	MAF_USDA=9.412
NC_035078.1	37244508	.	C	T	.	.	MAF_INRAE=27.215;MAF_USDA=7.647
NC_035078.1	37244558	.	G	T	.	.	MAF_INRAE=5.696;MAF_USDA=6.25
NC_035078.1	37244602	.	G	T	.	.	MAF_INRAE=6.962;MAF_USDA=2.941
NC_035078.1	37244613	.	A	G	.	.	MAF_INRAE=9.167;MAF_USDA=1.765
NC_035078.1	37244638	.	G	C	.	.	MAF_USDA=2.459
NC_035078.1	37244663	.	T	G	.	.	MAF_USDA=2.941
NC_035078.1	37244709	.	T	C	.	.	MAF_USDA=4.167
NC_035078.1	37244749	.	G	A	.	.	MAF_USDA=1.639
NC_035078.1	37244770	.	A	G	.	.	MAF_USDA=2.941
NC_035078.1	37244879	.	A	G	.	.	MAF_INRAE=8.333;MAF_USDA=1.765
NC_035078.1	37244961	.	C	A	.	.	MAF_INRAE=9.167;MAF_USDA=2.381
NC_035078.1	37245021	.	G	C	.	.	MAF_USDA=4.167
NC_035078.1	37245143	.	G	A	.	.	MAF_INRAE=12.658;MAF_USDA=6.557
NC_035078.1	37245366	.	C	A	.	.	MAF_USDA=4.918
NC_035078.1	37245407	.	C	G	.	.	MAF_INRAE=8.228
NC_035078.1	37245469	.	G	C	.	.	MAF_USDA=5.738
NC_035078.1	37245595	.	G	A	.	.	MAF_USDA=4.167
NC_035078.1	37245621	.	C	T	.	.	MAF_INRAE=5.696;MAF_USDA=6.25
NC_035078.1	37245632	.	G	T	.	.	MAF_USDA=2.459
NC_035078.1	37245715	.	G	A	.	.	MAF_USDA=15.294
NC_035078.1	37245876	.	C	A	.	.	MAF_USDA=4.918
NC_035078.1	37247391	.	A	C	.	.	MAF_USDA=4.237
NC_035078.1	37247439	.	C	A	.	.	MAF_USDA=1.639
NC_035078.1	37247486	.	T	G	.	.	MAF_INRAE=5.263
NC_035078.1	37247601	.	G	T	.	.	MAF_USDA=4.762
NC_035078.1	37247602	.	C	G	.	.	MAF_USDA=4.762
NC_035078.1	37247627	.	A	G	.	.	MAF_INRAE=10.0;MAF_USDA=1.765
NC_035078.1	37247678	.	T	G	.	.	MAF_INRAE=5.263
NC_035078.1	37247680	.	C	A	.	.	MAF_INRAE=27.215;MAF_USDA=12.353
NC_035078.1	37247738	.	A	G	.	.	MAF_INRAE=27.215;MAF_USDA=8.235
NC_035078.1	37247776	.	A	G	.	.	MAF_USDA=1.639
NC_035078.1	37247795	.	G	A	.	.	MAF_USDA=5.738
NC_035078.1	37247808	.	C	A	.	.	MAF_INRAE=5.263;MAF_USDA=3.279
NC_035078.1	37247933	.	G	A	.	.	MAF_USDA=1.639
NC_035078.1	37247962	.	C	T	.	.	MAF_USDA=5.738
NC_035078.1	37247979	.	A	G	.	.	MAF_INRAE=9.494;MAF_USDA=8.824
NC_035078.1	37248028	.	T	C	.	.	MAF_INRAE=15.789;MAF_USDA=5.952
NC_035078.1	37248127	.	A	G	.	.	MAF_USDA=4.918
NC_035078.1	37248180	.	T	C	.	.	MAF_INRAE=9.167;MAF_USDA=2.083
NC_035078.1	37248200	.	T	C	.	.	MAF_USDA=4.918
NC_035078.1	37248234	.	T	C	.	.	MAF_USDA=1.639
NC_035078.1	37248376	.	G	A	.	.	MAF_USDA=2.941
NC_035078.1	37248393	.	A	C	.	.	MAF_INRAE=45.57;MAF_USDA=14.118
NC_035078.1	37248474	.	A	G	.	.	MAF_USDA=1.639
NC_035078.1	37248476	.	A	G	.	.	MAF_USDA=2.459
NC_035078.1	37248622	.	G	C	.	.	MAF_USDA=5.738
NC_035078.1	37248654	.	G	T	.	.	MAF_USDA=14.706
NC_035078.1	37248716	.	C	A	.	.	MAF_USDA=9.412
NC_035078.1	37248753	.	T	C	.	.	MAF_USDA=9.412
NC_035078.1	37248799	.	C	T	.	.	MAF_INRAE=12.658;MAF_USDA=5.738
NC_035078.1	37248800	.	G	A	.	.	MAF_USDA=7.377
NC_035078.1	37248841	.	C	A	.	.	MAF_USDA=14.881
NC_035078.1	37248895	.	G	A	.	.	MAF_USDA=3.279
NC_035078.1	37248908	.	G	A	.	.	MAF_INRAE=27.215;MAF_USDA=7.647
NC_035078.1	37249159	.	T	C	.	.	MAF_USDA=2.941
NC_035078.1	37249226	.	G	A	.	.	MAF_USDA=2.941
NC_035078.1	37249267	.	T	C	.	.	MAF_INRAE=9.167;MAF_USDA=10.588
NC_035078.1	37249383	.	T	C	.	.	MAF_USDA=1.639
NC_035078.1	37249391	.	C	A	.	.	MAF_INRAE=49.367;MAF_USDA=43.529
NC_035078.1	37249416	.	A	G	.	.	MAF_USDA=1.639
NC_035078.1	37249488	.	T	C	.	.	MAF_USDA=2.941
NC_035078.1	37249494	.	A	G	.	.	MAF_USDA=3.333
NC_035078.1	37249542	.	A	G	.	.	MAF_USDA=15.294
NC_035078.1	37249551	.	T	G	.	.	MAF_INRAE=27.215;MAF_USDA=7.059
NC_035078.1	37249879	.	G	T	.	.	MAF_INRAE=5.263
NC_035078.1	37249907	.	C	A	.	.	MAF_INRAE=36.709;MAF_USDA=7.377
NC_035078.1	37249909	.	C	T	.	.	MAF_USDA=1.639
NC_035078.1	37249936	.	T	C	.	.	MAF_USDA=4.918
NC_035078.1	37250077	.	C	T	.	.	MAF_USDA=27.049
NC_035078.1	37250111	.	C	T	.	.	MAF_USDA=6.25
NC_035078.1	37250203	.	C	G	.	.	MAF_USDA=10.0
NC_035078.1	37250259	.	T	G	.	.	MAF_INRAE=9.167;MAF_USDA=2.083
NC_035078.1	37250348	.	A	C	.	.	MAF_INRAE=46.203;MAF_USDA=14.118
NC_035078.1	37250470	.	T	A	.	.	MAF_USDA=4.167
NC_035078.1	37250515	.	T	C	.	.	MAF_USDA=3.279
NC_035078.1	37250556	.	C	A	.	.	MAF_USDA=3.279
NC_035078.1	37250571	.	C	T	.	.	MAF_INRAE=5.263;MAF_USDA=30.328
NC_035078.1	37250721	.	G	T	.	.	MAF_USDA=2.976
NC_035078.1	37260464	.	A	T	.	.	MAF_USDA=10.588
NC_035078.1	37260546	.	T	A	.	.	MAF_INRAE=9.167;MAF_USDA=2.353
NC_035078.1	37260594	.	A	G	.	.	MAF_USDA=1.639
NC_035078.1	37260648	.	A	G	.	.	MAF_INRAE=1.667
NC_035078.1	37260684	.	A	C	.	.	MAF_USDA=7.377
NC_035078.1	37260697	.	C	A	.	.	MAF_USDA=1.639
NC_035078.1	37260738	.	A	C	.	.	MAF_USDA=1.667
NC_035078.1	37260739	.	A	G	.	.	MAF_USDA=1.667
NC_035078.1	37260816	.	T	C	.	.	MAF_USDA=4.167
NC_035078.1	37260927	.	A	G	.	.	MAF_USDA=9.412
NC_035078.1	37260948	.	C	A	.	.	MAF_INRAE=12.658;MAF_USDA=5.738
NC_035078.1	37261000	.	G	A	.	.	MAF_INRAE=5.696;MAF_USDA=6.25
NC_035078.1	37261061	.	G	T	.	.	MAF_USDA=8.824
NC_035078.1	37261103	.	A	G	.	.	MAF_USDA=2.459
NC_035078.1	37261112	.	C	T	.	.	MAF_USDA=4.918
NC_035078.1	37261113	.	A	T	.	.	MAF_USDA=4.918
NC_035078.1	37261208	.	A	G	.	.	MAF_INRAE=12.658;MAF_USDA=5.0
NC_035078.1	37261242	.	G	A	.	.	MAF_USDA=29.167
NC_035078.1	37261258	.	T	C	.	.	MAF_USDA=10.119
NC_035078.1	37261300	.	G	A	.	.	MAF_INRAE=5.263
NC_035078.1	37261348	.	C	G	.	.	MAF_INRAE=5.696;MAF_USDA=6.25
NC_035078.1	37261415	.	C	T	.	.	MAF_USDA=14.706
NC_035078.1	37261494	.	C	G	.	.	MAF_USDA=28.689
NC_035078.1	37261557	.	A	G	.	.	MAF_USDA=4.167
NC_035078.1	37261595	.	G	A	.	.	MAF_USDA=1.639
NC_035078.1	37261641	.	C	G	.	.	MAF_INRAE=12.658;MAF_USDA=5.738
NC_035078.1	37261644	.	G	A	.	.	MAF_USDA=1.639
NC_035078.1	37261714	.	A	C	.	.	MAF_USDA=10.588
NC_035078.1	37261743	.	C	T	.	.	MAF_USDA=1.639
NC_035078.1	37261777	.	C	T	.	.	MAF_USDA=8.197
NC_035078.1	37261823	.	T	C	.	.	MAF_USDA=8.333
NC_035078.1	37261824	.	T	C	.	.	MAF_INRAE=12.5;MAF_USDA=8.333
NC_035078.1	37261846	.	C	T	.	.	MAF_USDA=1.639
NC_035078.1	37261877	.	G	A	.	.	MAF_INRAE=27.215;MAF_USDA=8.824
NC_035078.1	37262006	.	C	A	.	.	MAF_USDA=2.459
NC_035078.1	37262206	.	T	C	.	.	MAF_INRAE=26.582;MAF_USDA=8.235
NC_035078.1	37262312	.	G	A	.	.	MAF_USDA=1.639
NC_035078.1	37262364	.	C	T	.	.	MAF_USDA=1.639
NC_035078.1	37262392	.	G	T	.	.	MAF_INRAE=27.215;MAF_USDA=8.824
NC_035078.1	37262433	.	T	C	.	.	MAF_INRAE=27.215;MAF_USDA=8.235
NC_035078.1	37262450	.	T	C	.	.	MAF_INRAE=27.215;MAF_USDA=8.235
NC_035078.1	37262474	.	G	A	.	.	MAF_INRAE=8.228;MAF_USDA=1.639
NC_035078.1	37262501	.	T	A	.	.	MAF_INRAE=8.228;MAF_USDA=1.639
NC_035078.1	37262551	.	A	T	.	.	MAF_USDA=2.459
NC_035078.1	37262572	.	T	C	.	.	MAF_INRAE=9.167;MAF_USDA=2.083
NC_035078.1	37262597	.	G	A	.	.	MAF_USDA=6.25
NC_035078.1	37262644	.	T	G	.	.	MAF_INRAE=5.263
NC_035078.1	37262692	.	C	A	.	.	MAF_USDA=7.377
NC_035078.1	37262720	.	G	A	.	.	MAF_USDA=8.333
NC_035078.1	37262750	.	T	A	.	.	MAF_INRAE=12.658;MAF_USDA=4.918
NC_035078.1	37262767	.	C	A	.	.	MAF_USDA=1.639
NC_035078.1	37262874	.	C	G	.	.	MAF_USDA=2.459
NC_035078.1	37263056	.	T	G	.	.	MAF_USDA=26.667
NC_035078.1	37263105	.	A	T	.	.	MAF_INRAE=27.215;MAF_USDA=8.333
NC_035078.1	37263110	.	C	T	.	.	MAF_USDA=6.667
NC_035078.1	37263120	.	C	A	.	.	MAF_USDA=16.071
NC_035078.1	37263245	.	C	G	.	.	MAF_USDA=6.557
NC_035078.1	37263274	.	G	T	.	.	MAF_INRAE=26.582;MAF_USDA=8.235
NC_035078.1	37263286	.	G	T	.	.	MAF_USDA=1.639
NC_035078.1	37263314	.	A	T	.	.	MAF_INRAE=40.506;MAF_USDA=29.167
NC_035078.1	37263411	.	G	T	.	.	MAF_USDA=5.952
NC_035078.1	37263413	.	T	A	.	.	MAF_USDA=5.952
NC_035078.1	37263415	.	A	C	.	.	MAF_USDA=5.952
NC_035078.1	37263601	.	G	C	.	.	MAF_INRAE=27.215;MAF_USDA=8.235
NC_035078.1	37263647	.	G	T	.	.	MAF_USDA=3.529
NC_035078.1	37263667	.	T	G	.	.	MAF_INRAE=27.215;MAF_USDA=8.333
NC_035078.1	37263674	.	C	T	.	.	MAF_INRAE=27.215;MAF_USDA=8.235
NC_035078.1	37263679	.	T	A	.	.	MAF_USDA=1.639
NC_035078.1	37263706	.	G	A	.	.	MAF_INRAE=27.215;MAF_USDA=8.235
NC_035078.1	37263781	.	T	A	.	.	MAF_INRAE=27.215;MAF_USDA=8.235
NC_035078.1	37263790	.	C	A	.	.	MAF_USDA=1.639
NC_035078.1	37263810	.	A	T	.	.	MAF_INRAE=9.167;MAF_USDA=10.417
NC_035078.1	37263878	.	G	C	.	.	MAF_INRAE=26.582;MAF_USDA=8.333
NC_035078.1	37263884	.	C	A	.	.	MAF_INRAE=26.582;MAF_USDA=8.333
NC_035078.1	37263907	.	T	A	.	.	MAF_USDA=10.0
NC_035078.1	37263993	.	T	G	.	.	MAF_USDA=2.941
NC_035078.1	37264032	.	T	G	.	.	MAF_USDA=1.639
NC_035078.1	37264232	.	C	A	.	.	MAF_INRAE=27.215;MAF_USDA=8.824
NC_035078.1	37264400	.	G	A	.	.	MAF_USDA=32.941
NC_035078.1	37264407	.	T	A	.	.	MAF_USDA=5.738
NC_035078.1	37264414	.	T	C	.	.	MAF_USDA=4.118
NC_035078.1	37264519	.	A	C	.	.	MAF_INRAE=27.215;MAF_USDA=12.353
NC_035078.1	37264555	.	C	A	.	.	MAF_INRAE=27.215;MAF_USDA=8.235
NC_035078.1	37264564	.	C	A	.	.	MAF_USDA=1.639
NC_035078.1	37264625	.	C	T	.	.	MAF_INRAE=8.228;MAF_USDA=1.639
NC_035078.1	37264658	.	G	T	.	.	MAF_USDA=1.639
NC_035078.1	37264669	.	C	T	.	.	MAF_INRAE=27.215;MAF_USDA=8.235
NC_035078.1	37264697	.	C	T	.	.	MAF_INRAE=27.215;MAF_USDA=8.235
NC_035078.1	37264760	.	C	T	.	.	MAF_INRAE=8.228
NC_035078.1	37264794	.	C	T	.	.	MAF_USDA=7.059
NC_035078.1	37264796	.	A	G	.	.	MAF_USDA=1.639
NC_035078.1	37264799	.	A	T	.	.	MAF_USDA=7.059
NC_035078.1	37264801	.	G	A	.	.	MAF_USDA=1.639
NC_035078.1	37265074	.	A	G	.	.	MAF_USDA=8.235
NC_035078.1	37265094	.	C	A	.	.	MAF_USDA=3.279
NC_035078.1	37265162	.	A	G	.	.	MAF_USDA=1.639
NC_035078.1	37265167	.	G	T	.	.	MAF_USDA=9.412
NC_035078.1	37265211	.	A	G	.	.	MAF_INRAE=27.215;MAF_USDA=8.235
NC_035078.1	37265227	.	T	C	.	.	MAF_INRAE=45.57;MAF_USDA=14.118
NC_035078.1	37265298	.	A	T	.	.	MAF_USDA=1.639
NC_035078.1	37265320	.	A	G	.	.	MAF_INRAE=41.772;MAF_USDA=43.75
NC_035078.1	37265338	.	C	A	.	.	MAF_USDA=3.279
NC_035078.1	37265341	.	A	T	.	.	MAF_USDA=12.5
NC_035078.1	37265350	.	G	A	.	.	MAF_USDA=11.176
NC_035078.1	37265351	.	G	T	.	.	MAF_USDA=1.639
NC_035078.1	37265407	.	T	G	.	.	MAF_USDA=4.167
NC_035078.1	37265409	.	T	C	.	.	MAF_USDA=12.5
NC_035078.1	37265465	.	G	A	.	.	MAF_INRAE=1.667;MAF_USDA=2.353
NC_035078.1	37265469	.	A	G	.	.	MAF_USDA=8.824
NC_035078.1	37265495	.	A	G	.	.	MAF_USDA=1.639
NC_035078.1	37265509	.	G	A	.	.	MAF_USDA=1.667
NC_035078.1	37265580	.	A	C	.	.	MAF_INRAE=46.203;MAF_USDA=14.118
NC_035078.1	37265609	.	T	C	.	.	MAF_INRAE=27.215;MAF_USDA=8.333
NC_035078.1	37265610	.	A	G	.	.	MAF_USDA=14.118
NC_035078.1	37265632	.	C	T	.	.	MAF_INRAE=13.291;MAF_USDA=5.294
NC_035078.1	37265645	.	G	A	.	.	MAF_INRAE=12.658;MAF_USDA=7.647
NC_035078.1	37265655	.	C	A	.	.	MAF_USDA=1.639
NC_035078.1	37265705	.	T	C	.	.	MAF_INRAE=26.582;MAF_USDA=7.647
NC_035078.1	37265725	.	C	T	.	.	MAF_INRAE=26.582;MAF_USDA=7.647
NC_035078.1	37265839	.	C	T	.	.	MAF_USDA=2.976
NC_035078.1	37265972	.	C	A	.	.	MAF_USDA=21.176
NC_035078.1	37265988	.	G	A	.	.	MAF_INRAE=27.215;MAF_USDA=8.235
NC_035078.1	37266077	.	G	T	.	.	MAF_INRAE=49.167
NC_035078.1	37266096	.	G	A	.	.	MAF_USDA=4.167
NC_035078.1	37266153	.	G	T	.	.	MAF_INRAE=27.215;MAF_USDA=8.333
NC_035078.1	37266179	.	G	A	.	.	MAF_INRAE=27.215;MAF_USDA=8.333
NC_035078.1	37266204	.	T	A	.	.	MAF_INRAE=45.57;MAF_USDA=25.294
NC_035078.1	37266299	.	G	T	.	.	MAF_INRAE=27.215;MAF_USDA=8.333
NC_035078.1	37266324	.	G	A	.	.	MAF_INRAE=9.167;MAF_USDA=2.083
NC_035078.1	37266351	.	A	G	.	.	MAF_INRAE=5.696;MAF_USDA=6.25
NC_035078.1	37266356	.	G	A	.	.	MAF_USDA=1.667
NC_035078.1	37266360	.	G	T	.	.	MAF_INRAE=8.228
NC_035078.1	37266388	.	T	G	.	.	MAF_USDA=2.459
NC_035078.1	37266431	.	G	C	.	.	MAF_USDA=6.557
NC_035078.1	37266432	.	A	G	.	.	MAF_USDA=7.059
NC_035078.1	37266434	.	G	A	.	.	MAF_USDA=7.059
NC_035078.1	37266461	.	G	A	.	.	MAF_USDA=2.459
NC_035078.1	37266522	.	T	G	.	.	MAF_USDA=1.639
NC_035078.1	37266526	.	C	T	.	.	MAF_USDA=1.639
NC_035078.1	37266560	.	C	A	.	.	MAF_INRAE=27.5;MAF_USDA=7.059
NC_035078.1	37266566	.	A	T	.	.	MAF_USDA=1.639
NC_035078.1	37266580	.	A	C	.	.	MAF_USDA=4.098
NC_035078.1	37266602	.	A	G	.	.	MAF_USDA=2.459
NC_035078.1	37266608	.	G	A	.	.	MAF_INRAE=23.333;MAF_USDA=3.279
NC_035078.1	37266634	.	C	T	.	.	MAF_INRAE=3.165;MAF_USDA=1.639
NC_035078.1	37266635	.	G	T	.	.	MAF_USDA=1.639
NC_035078.1	37266645	.	G	A	.	.	MAF_INRAE=3.165
NC_035078.1	37266657	.	C	T	.	.	MAF_INRAE=46.203;MAF_USDA=24.706
NC_035078.1	37266708	.	G	T	.	.	MAF_USDA=1.176
NC_035078.1	37266723	.	T	A	.	.	MAF_USDA=1.176
NC_035078.1	37266758	.	C	T	.	.	MAF_INRAE=26.667;MAF_USDA=7.059
NC_035078.1	37266765	.	G	A	.	.	MAF_USDA=4.918
NC_035078.1	37266789	.	T	A	.	.	MAF_USDA=1.639
NC_035078.1	37266823	.	C	A	.	.	MAF_USDA=3.279
NC_035078.1	37266829	.	T	A	.	.	MAF_INRAE=27.5;MAF_USDA=6.471
NC_035078.1	37266834	.	G	A	.	.	MAF_INRAE=27.5;MAF_USDA=6.471
NC_035078.1	37266873	.	A	T	.	.	MAF_INRAE=8.228
NC_035078.1	37266891	.	C	T	.	.	MAF_INRAE=12.025;MAF_USDA=5.294
NC_035078.1	37266911	.	G	A	.	.	MAF_INRAE=23.418;MAF_USDA=12.941
NC_035078.1	37267028	.	T	C	.	.	MAF_USDA=6.471
NC_035078.1	37267032	.	C	T	.	.	MAF_USDA=5.882
NC_035078.1	37267060	.	T	C	.	.	MAF_USDA=2.083
NC_035078.1	37267079	.	A	G	.	.	MAF_INRAE=5.263;MAF_USDA=1.667
NC_035078.1	37267085	.	A	G	.	.	MAF_USDA=1.639
NC_035078.1	37267228	.	G	A	.	.	MAF_INRAE=26.582;MAF_USDA=8.235
NC_035078.1	37267279	.	C	A	.	.	MAF_INRAE=29.114;MAF_USDA=37.647
NC_035078.1	37267356	.	G	A	.	.	MAF_INRAE=28.481;MAF_USDA=37.059
NC_035078.1	37267448	.	G	A	.	.	MAF_USDA=3.529
NC_035078.1	37267458	.	A	G	.	.	MAF_USDA=3.529
NC_035078.1	37267496	.	G	C	.	.	MAF_INRAE=27.215;MAF_USDA=8.235
NC_035078.1	37267503	.	G	C	.	.	MAF_USDA=14.706
NC_035078.1	37267512	.	G	A	.	.	MAF_INRAE=27.215;MAF_USDA=8.235
NC_035078.1	37267517	.	G	T	.	.	MAF_USDA=2.459
NC_035078.1	37267567	.	A	C	.	.	MAF_USDA=10.0
NC_035078.1	37267591	.	C	T	.	.	MAF_USDA=7.647
NC_035078.1	37267599	.	T	A	.	.	MAF_USDA=14.118
NC_035078.1	37267638	.	G	T	.	.	MAF_INRAE=13.333;MAF_USDA=4.706
NC_035078.1	37267665	.	T	A	.	.	MAF_USDA=6.471
NC_035078.1	37267673	.	C	T	.	.	MAF_USDA=11.765
NC_035078.1	37267704	.	T	G	.	.	MAF_USDA=1.695
NC_035078.1	37267770	.	G	A	.	.	MAF_USDA=8.696
NC_035078.1	37267779	.	G	T	.	.	MAF_USDA=2.083
NC_035078.1	37267826	.	A	T	.	.	MAF_INRAE=45.57;MAF_USDA=22.941
NC_035078.1	37267842	.	A	G	.	.	MAF_INRAE=27.215;MAF_USDA=8.235
NC_035078.1	37267855	.	A	G	.	.	MAF_USDA=30.588
NC_035078.1	37267872	.	G	A	.	.	MAF_INRAE=18.987;MAF_USDA=7.647
NC_035078.1	37267884	.	C	A	.	.	MAF_USDA=1.639
NC_035078.1	37267964	.	G	C	.	.	MAF_USDA=4.918
NC_035078.1	37268083	.	A	T	.	.	MAF_INRAE=12.658;MAF_USDA=7.647
NC_035078.1	37268089	.	G	T	.	.	MAF_INRAE=12.658;MAF_USDA=7.647
NC_035078.1	37268135	.	T	A	.	.	MAF_USDA=2.459
NC_035078.1	37268246	.	T	A	.	.	MAF_USDA=2.459
NC_035078.1	37268248	.	A	G	.	.	MAF_USDA=1.639
NC_035078.1	37268275	.	C	T	.	.	MAF_USDA=1.639
NC_035078.1	37268330	.	C	T	.	.	MAF_INRAE=27.215;MAF_USDA=8.824
NC_035078.1	37268528	.	G	T	.	.	MAF_USDA=1.639
NC_035078.1	37268574	.	G	C	.	.	MAF_USDA=2.941
NC_035078.1	37268606	.	C	G	.	.	MAF_USDA=22.917
NC_035078.1	37268647	.	G	A	.	.	MAF_INRAE=10.526
NC_035078.1	37268669	.	CATGGTTTATATGAACATGTTCAG	CATGGTTTATATGAACATGTTCAC	.	.	MAF_USDA=16.667
NC_035078.1	37268783	.	G	A	.	.	MAF_INRAE=41.772;MAF_USDA=28.824
NC_035078.1	37268903	.	A	T	.	.	MAF_INRAE=26.582;MAF_USDA=7.059
NC_035078.1	37268931	.	A	C	.	.	MAF_USDA=2.459
NC_035078.1	37268932	.	A	T	.	.	MAF_INRAE=27.215;MAF_USDA=8.235
NC_035078.1	37268933	.	T	A	.	.	MAF_INRAE=45.57;MAF_USDA=22.941
NC_035078.1	37268940	.	G	T	.	.	MAF_INRAE=45.57;MAF_USDA=24.118
NC_035078.1	37269031	.	C	T	.	.	MAF_INRAE=27.215;MAF_USDA=8.235
NC_035078.1	37269151	.	T	G	.	.	MAF_INRAE=27.215;MAF_USDA=12.941
NC_035078.1	37269157	.	G	A	.	.	MAF_INRAE=27.215;MAF_USDA=8.824
NC_035078.1	37269290	.	T	A	.	.	MAF_USDA=1.667
NC_035078.1	37269336	.	G	A	.	.	MAF_USDA=1.639
NC_035078.1	37269339	.	C	T	.	.	MAF_INRAE=27.215;MAF_USDA=8.235
NC_035078.1	37269374	.	A	T	.	.	MAF_USDA=1.639
NC_035078.1	37269392	.	G	A	.	.	MAF_USDA=2.459
NC_035078.1	37269411	.	T	A	.	.	MAF_USDA=14.706
NC_035078.1	37269436	.	G	A	.	.	MAF_USDA=2.459
NC_035078.1	37269518	.	C	A	.	.	MAF_INRAE=41.772;MAF_USDA=30.0
NC_035078.1	37269528	.	G	T	.	.	MAF_INRAE=27.215;MAF_USDA=7.647
NC_035078.1	37269546	.	G	T	.	.	MAF_INRAE=27.215;MAF_USDA=8.235
NC_035078.1	37269563	.	C	T	.	.	MAF_USDA=13.934
NC_035078.1	37269584	.	C	T	.	.	MAF_USDA=2.941
NC_035078.1	37269645	.	T	C	.	.	MAF_USDA=32.353
NC_035078.1	37269650	.	A	C	.	.	MAF_USDA=14.706
NC_035078.1	37269653	.	C	A	.	.	MAF_INRAE=9.167;MAF_USDA=1.639
NC_035078.1	37269672	.	C	T	.	.	MAF_INRAE=12.658;MAF_USDA=7.059
NC_035078.1	37269738	.	G	A	.	.	MAF_USDA=2.459
NC_035078.1	37269943	.	G	A	.	.	MAF_USDA=1.639
NC_035078.1	37269948	.	T	G	.	.	MAF_USDA=4.098
NC_035078.1	37269951	.	C	T	.	.	MAF_USDA=31.765
NC_035078.1	37270083	.	A	G	.	.	MAF_USDA=10.588
NC_035078.1	37270100	.	G	C	.	.	MAF_USDA=1.639
NC_035078.1	37270121	.	G	A	.	.	MAF_USDA=4.706
NC_035078.1	37270274	.	G	T	.	.	MAF_USDA=4.167
NC_035078.1	37270398	.	C	T	.	.	MAF_INRAE=28.333;MAF_USDA=13.095
NC_035078.1	37270420	.	G	T	.	.	MAF_USDA=6.25
NC_035078.1	37270422	.	C	T	.	.	MAF_INRAE=11.667;MAF_USDA=4.167
NC_035078.1	37270423	.	G	A	.	.	MAF_INRAE=11.667;MAF_USDA=6.25
NC_035078.1	37270499	.	T	C	.	.	MAF_USDA=1.639
NC_035078.1	37270517	.	G	A	.	.	MAF_USDA=4.098
NC_035078.1	37270607	.	T	C	.	.	MAF_INRAE=33.333;MAF_USDA=8.333
NC_035078.1	37270695	.	T	A	.	.	MAF_INRAE=33.333;MAF_USDA=16.667
NC_035078.1	37270709	.	A	G	.	.	MAF_INRAE=33.333;MAF_USDA=8.333
NC_035078.1	37270734	.	C	T	.	.	MAF_INRAE=33.333;MAF_USDA=10.417
NC_035078.1	37270774	.	C	T	.	.	MAF_INRAE=33.333;MAF_USDA=8.333
NC_035078.1	37270835	.	A	G	.	.	MAF_USDA=3.012
NC_035078.1	37270884	.	G	A	.	.	MAF_INRAE=33.333;MAF_USDA=9.036
NC_035078.1	37270902	.	C	T	.	.	MAF_USDA=16.667
NC_035078.1	37270920	.	C	T	.	.	MAF_USDA=2.381
NC_035078.1	37271096	.	A	G	.	.	MAF_INRAE=39.873;MAF_USDA=33.537
NC_035078.1	37271157	.	G	T	.	.	MAF_INRAE=27.215;MAF_USDA=8.537
NC_035078.1	37271190	.	A	T	.	.	MAF_USDA=35.976
NC_035078.1	37271207	.	C	T	.	.	MAF_USDA=1.724
NC_035078.1	37271221	.	T	G	.	.	MAF_USDA=2.586
NC_035078.1	37271257	.	G	A	.	.	MAF_INRAE=27.215;MAF_USDA=8.537
NC_035078.1	37271276	.	T	C	.	.	MAF_USDA=1.724
NC_035078.1	37271318	.	C	A	.	.	MAF_USDA=1.724
NC_035078.1	37271470	.	G	A	.	.	MAF_INRAE=27.215;MAF_USDA=8.537
NC_035078.1	37271509	.	G	T	.	.	MAF_INRAE=27.215;MAF_USDA=8.537
NC_035078.1	37271526	.	G	A	.	.	MAF_USDA=34.146
NC_035078.1	37271579	.	T	A	.	.	MAF_USDA=1.724
NC_035078.1	37273950	.	A	G	.	.	MAF_USDA=15.217
NC_035078.1	37273952	.	A	T	.	.	MAF_USDA=41.304
NC_035078.1	37274282	.	C	T	.	.	MAF_USDA=1.639
NC_035078.1	37274353	.	C	A	.	.	MAF_USDA=2.273
NC_035078.1	37275221	.	G	A	.	.	MAF_USDA=7.377
NC_035078.1	37275251	.	G	A	.	.	MAF_USDA=2.439
NC_035078.1	37275260	.	G	A	.	.	MAF_USDA=4.237
NC_035078.1	37275301	.	C	T	.	.	MAF_USDA=3.448
NC_035078.1	37275481	.	C	T	.	.	MAF_USDA=7.627
NC_035078.1	37275586	.	G	A	.	.	MAF_USDA=27.5
NC_035078.1	37275623	.	T	C	.	.	MAF_USDA=16.265
NC_035078.1	37275655	.	G	T	.	.	MAF_USDA=1.667
NC_035078.1	37275660	.	C	G	.	.	MAF_USDA=3.333
NC_035078.1	37275754	.	T	G	.	.	MAF_USDA=12.346
NC_035078.1	37276050	.	G	T	.	.	MAF_USDA=5.833
NC_035078.1	37276189	.	C	A	.	.	MAF_USDA=4.348
NC_035078.1	37276429	.	G	A	.	.	MAF_USDA=25.0
NC_035078.1	37276488	.	C	T	.	.	MAF_USDA=1.695
NC_035078.1	37276571	.	C	T	.	.	MAF_USDA=6.25
NC_035078.1	37276578	.	T	A	.	.	MAF_USDA=4.098
NC_035078.1	37276607	.	G	A	.	.	MAF_USDA=4.918
NC_035078.1	37276822	.	A	C	.	.	MAF_USDA=5.833
NC_035078.1	37276875	.	T	A	.	.	MAF_USDA=27.16
NC_035078.1	37277090	.	T	G	.	.	MAF_USDA=9.091
NC_035078.1	37277092	.	A	T	.	.	MAF_USDA=6.818
NC_035078.1	37277120	.	C	A	.	.	MAF_USDA=26.875
NC_035078.1	37277307	.	C	T	.	.	MAF_USDA=1.695
NC_035078.1	37277457	.	A	G	.	.	MAF_USDA=16.049
NC_035078.1	37277460	.	C	G	.	.	MAF_USDA=1.695
NC_035078.1	37277511	.	G	A	.	.	MAF_INRAE=10.526
NC_035078.1	37277513	.	A	G	.	.	MAF_INRAE=15.789;MAF_USDA=4.918
NC_035078.1	37277522	.	C	T	.	.	MAF_INRAE=42.105;MAF_USDA=29.762
NC_035078.1	37277544	.	G	C	.	.	MAF_USDA=1.639
NC_035078.1	37277691	.	A	C	.	.	MAF_USDA=27.711
NC_035078.1	37277890	.	G	A	.	.	MAF_INRAE=10.0;MAF_USDA=31.25
NC_035078.1	37277893	.	C	T	.	.	MAF_USDA=4.348
NC_035078.1	37277903	.	G	A	.	.	MAF_USDA=6.25
NC_035078.1	37278152	.	C	T	.	.	MAF_USDA=1.639
NC_035078.1	37278188	.	C	G	.	.	MAF_USDA=6.25
NC_035078.1	37278463	.	A	T	.	.	MAF_USDA=9.091
NC_035078.1	37278491	.	T	C	.	.	MAF_USDA=9.091
NC_035078.1	37278904	.	T	C	.	.	MAF_USDA=1.639
NC_035078.1	37278913	.	C	G	.	.	MAF_USDA=1.639
NC_035078.1	37278933	.	G	A	.	.	MAF_USDA=6.25
NC_035078.1	37278974	.	A	C	.	.	MAF_USDA=22.917
NC_035078.1	37278981	.	C	A	.	.	MAF_INRAE=27.215;MAF_USDA=8.235
NC_035078.1	37279001	.	A	G	.	.	MAF_USDA=6.557
NC_035078.1	37279007	.	A	G	.	.	MAF_INRAE=1.667
NC_035078.1	37279172	.	A	C	.	.	MAF_USDA=9.412
NC_035078.1	37279173	.	T	C	.	.	MAF_INRAE=29.167;MAF_USDA=8.824
NC_035078.1	37279178	.	T	C	.	.	MAF_INRAE=12.658;MAF_USDA=5.738
NC_035078.1	37279179	.	G	T	.	.	MAF_USDA=1.639
NC_035078.1	37279200	.	A	T	.	.	MAF_USDA=2.083
NC_035078.1	37279206	.	C	G	.	.	MAF_INRAE=41.772;MAF_USDA=31.176
NC_035078.1	37279278	.	A	G	.	.	MAF_USDA=1.639
NC_035078.1	37279323	.	A	G	.	.	MAF_USDA=5.738
NC_035078.1	37279326	.	G	T	.	.	MAF_INRAE=41.772;MAF_USDA=31.176
NC_035078.1	37279332	.	T	C	.	.	MAF_USDA=11.765
NC_035078.1	37279337	.	G	T	.	.	MAF_USDA=5.738
NC_035078.1	37279358	.	C	A	.	.	MAF_USDA=14.706
NC_035078.1	37279419	.	G	A	.	.	MAF_USDA=7.377
NC_035078.1	37279420	.	G	A	.	.	MAF_USDA=8.333
NC_035078.1	37279555	.	G	A	.	.	MAF_USDA=19.412
NC_035078.1	37279584	.	G	A	.	.	MAF_USDA=4.167
NC_035078.1	37279594	.	G	A	.	.	MAF_USDA=1.639
NC_035078.1	37279760	.	G	A	.	.	MAF_USDA=2.459
NC_035078.1	37279910	.	G	T	.	.	MAF_USDA=1.639
NC_035078.1	37279977	.	A	G	.	.	MAF_INRAE=26.582;MAF_USDA=12.353
NC_035078.1	37280048	.	G	A	.	.	MAF_USDA=1.639
NC_035078.1	37280099	.	A	G	.	.	MAF_USDA=1.639
NC_035078.1	37280173	.	G	A	.	.	MAF_INRAE=12.658;MAF_USDA=6.471
NC_035078.1	37280239	.	C	G	.	.	MAF_USDA=1.639
NC_035078.1	37280245	.	T	C	.	.	MAF_USDA=1.639
NC_035078.1	37280278	.	T	C	.	.	MAF_USDA=3.333
NC_035078.1	37280309	.	C	T	.	.	MAF_USDA=3.279
NC_035078.1	37280323	.	A	G	.	.	MAF_USDA=6.25
NC_035078.1	37280351	.	A	G	.	.	MAF_USDA=4.167
NC_035078.1	37280352	.	C	G	.	.	MAF_USDA=4.167
NC_035078.1	37280366	.	G	A	.	.	MAF_INRAE=3.797;MAF_USDA=6.557
NC_035078.1	37280458	.	G	A	.	.	MAF_USDA=2.941
NC_035078.1	37280474	.	G	A	.	.	MAF_USDA=1.639
NC_035078.1	37280505	.	C	T	.	.	MAF_USDA=4.098
NC_035078.1	37280544	.	G	A	.	.	MAF_USDA=5.738
NC_035078.1	37280550	.	C	G	.	.	MAF_INRAE=8.228;MAF_USDA=1.639
NC_035078.1	37280617	.	G	T	.	.	MAF_INRAE=27.215;MAF_USDA=7.647
NC_035078.1	37280684	.	G	T	.	.	MAF_INRAE=12.658;MAF_USDA=5.738
NC_035078.1	37280702	.	A	C	.	.	MAF_INRAE=12.658;MAF_USDA=7.059
NC_035078.1	37280755	.	C	A	.	.	MAF_INRAE=29.747;MAF_USDA=38.824
NC_035078.1	37280816	.	C	T	.	.	MAF_USDA=4.918
NC_035078.1	37280837	.	T	A	.	.	MAF_USDA=22.917
NC_035078.1	37280943	.	T	C	.	.	MAF_INRAE=36.709;MAF_USDA=7.377
NC_035078.1	37280964	.	G	A	.	.	MAF_INRAE=41.772;MAF_USDA=32.941
NC_035078.1	37281098	.	C	T	.	.	MAF_USDA=1.639
NC_035078.1	37281158	.	G	T	.	.	MAF_USDA=1.639
NC_035078.1	37281188	.	C	G	.	.	MAF_INRAE=13.291;MAF_USDA=6.557
NC_035078.1	37281266	.	T	C	.	.	MAF_USDA=34.118
NC_035078.1	37281270	.	T	C	.	.	MAF_USDA=15.294
NC_035078.1	37281370	.	G	T	.	.	MAF_USDA=1.639
NC_035078.1	37281411	.	T	C	.	.	MAF_USDA=4.098
NC_035078.1	37281430	.	T	G	.	.	MAF_USDA=4.098
NC_035078.1	37281436	.	C	A	.	.	MAF_USDA=4.098
NC_035078.1	37281439	.	G	T	.	.	MAF_USDA=5.738
NC_035078.1	37281461	.	T	C	.	.	MAF_USDA=3.279
NC_035078.1	37281463	.	A	T	.	.	MAF_USDA=3.279
NC_035078.1	37281464	.	T	G	.	.	MAF_USDA=4.098
NC_035078.1	37281465	.	C	A	.	.	MAF_USDA=3.279
NC_035078.1	37281485	.	A	G	.	.	MAF_USDA=3.279
NC_035078.1	37281521	.	T	A	.	.	MAF_USDA=1.639
NC_035078.1	37281522	.	G	A	.	.	MAF_INRAE=27.215;MAF_USDA=7.647
NC_035078.1	37281523	.	A	G	.	.	MAF_USDA=1.639
NC_035078.1	37281549	.	A	C	.	.	MAF_INRAE=46.835;MAF_USDA=14.706
NC_035078.1	37281572	.	C	T	.	.	MAF_USDA=1.639
NC_035078.1	37281790	.	T	C	.	.	MAF_INRAE=26.582;MAF_USDA=11.905
NC_035078.1	37281907	.	G	A	.	.	MAF_USDA=6.25
NC_035078.1	37281937	.	G	A	.	.	MAF_USDA=4.167
NC_035078.1	37281997	.	G	A	.	.	MAF_INRAE=12.658;MAF_USDA=7.059
NC_035078.1	37282004	.	G	T	.	.	MAF_USDA=2.941
NC_035078.1	37282050	.	A	C	.	.	MAF_USDA=1.639
NC_035078.1	37282136	.	G	T	.	.	MAF_USDA=1.639
NC_035078.1	37282146	.	G	A	.	.	MAF_INRAE=36.709;MAF_USDA=7.377
NC_035078.1	37282301	.	A	T	.	.	MAF_INRAE=12.658;MAF_USDA=5.738
NC_035078.1	37282326	.	C	A	.	.	MAF_USDA=1.639
NC_035078.1	37282406	.	T	G	.	.	MAF_USDA=3.279
NC_035078.1	37282428	.	C	T	.	.	MAF_INRAE=26.582;MAF_USDA=9.412
NC_035078.1	37282433	.	A	C	.	.	MAF_INRAE=10.526
NC_035078.1	37282462	.	T	C	.	.	MAF_USDA=1.639
NC_035078.1	37282548	.	G	C	.	.	MAF_USDA=4.098
NC_035078.1	37282558	.	T	G	.	.	MAF_USDA=4.918
NC_035078.1	37282567	.	T	A	.	.	MAF_USDA=2.941
NC_035078.1	37282599	.	G	T	.	.	MAF_USDA=4.098
NC_035078.1	37282606	.	T	C	.	.	MAF_USDA=1.639
NC_035078.1	37282678	.	G	C	.	.	MAF_USDA=2.459
NC_035078.1	37282699	.	C	T	.	.	MAF_USDA=3.279
NC_035078.1	37282737	.	C	A	.	.	MAF_INRAE=27.215;MAF_USDA=8.235
NC_035078.1	37282745	.	C	A	.	.	MAF_INRAE=12.658;MAF_USDA=5.738
NC_035078.1	37282755	.	T	A	.	.	MAF_INRAE=27.215;MAF_USDA=14.118
NC_035078.1	37282816	.	C	A	.	.	MAF_INRAE=8.228;MAF_USDA=1.639
NC_035078.1	37282905	.	A	C	.	.	MAF_USDA=4.098
NC_035078.1	37282908	.	T	G	.	.	MAF_USDA=7.377
NC_035078.1	37283018	.	T	A	.	.	MAF_USDA=3.279
NC_035078.1	37283153	.	C	T	.	.	MAF_INRAE=26.582;MAF_USDA=8.824
NC_035078.1	37283228	.	T	C	.	.	MAF_INRAE=5.696;MAF_USDA=6.25
NC_035078.1	37283278	.	T	C	.	.	MAF_USDA=4.098
NC_035078.1	37283286	.	C	T	.	.	MAF_USDA=1.639
NC_035078.1	37283331	.	C	A	.	.	MAF_INRAE=10.0;MAF_USDA=4.918
NC_035078.1	37283359	.	T	C	.	.	MAF_INRAE=27.848;MAF_USDA=14.118
NC_035078.1	37283456	.	T	A	.	.	MAF_INRAE=5.696;MAF_USDA=6.25
NC_035078.1	37283505	.	G	A	.	.	MAF_USDA=2.083
NC_035078.1	37283640	.	A	T	.	.	MAF_USDA=1.639
NC_035078.1	37283657	.	A	T	.	.	MAF_USDA=4.167
NC_035078.1	37283735	.	C	T	.	.	MAF_INRAE=45.57;MAF_USDA=24.706
NC_035078.1	37283749	.	A	G	.	.	MAF_USDA=1.639
NC_035078.1	37283808	.	C	T	.	.	MAF_USDA=5.738
NC_035078.1	37283919	.	C	A	.	.	MAF_INRAE=9.494;MAF_USDA=8.824
NC_035078.1	37284091	.	C	A	.	.	MAF_USDA=1.639
NC_035078.1	37284092	.	T	A	.	.	MAF_INRAE=12.658;MAF_USDA=7.059
NC_035078.1	37284115	.	A	T	.	.	MAF_USDA=1.639
NC_035078.1	37284161	.	G	T	.	.	MAF_INRAE=12.658;MAF_USDA=5.738
NC_035078.1	37284193	.	A	T	.	.	MAF_INRAE=27.215;MAF_USDA=9.524
NC_035078.1	37284322	.	G	C	.	.	MAF_USDA=3.279
NC_035078.1	37284439	.	C	T	.	.	MAF_INRAE=5.696;MAF_USDA=6.25
NC_035078.1	37284453	.	A	C	.	.	MAF_USDA=1.639
NC_035078.1	37284503	.	G	C	.	.	MAF_USDA=1.639
NC_035078.1	37284504	.	T	C	.	.	MAF_USDA=1.639
NC_035078.1	37284536	.	C	A	.	.	MAF_INRAE=8.861;MAF_USDA=4.167
NC_035078.1	37284537	.	G	C	.	.	MAF_INRAE=8.333;MAF_USDA=4.167
NC_035078.1	37284539	.	G	A	.	.	MAF_USDA=2.941
NC_035078.1	37284569	.	T	G	.	.	MAF_USDA=3.279
NC_035078.1	37284634	.	A	G	.	.	MAF_USDA=1.639
NC_035078.1	37284753	.	A	T	.	.	MAF_INRAE=8.228;MAF_USDA=1.639
NC_035078.1	37284754	.	T	G	.	.	MAF_USDA=1.639
NC_035078.1	37284802	.	G	T	.	.	MAF_USDA=1.639
NC_035078.1	37284814	.	G	A	.	.	MAF_USDA=2.459
NC_035078.1	37284846	.	C	T	.	.	MAF_INRAE=13.291;MAF_USDA=6.557
NC_035078.1	37284856	.	T	C	.	.	MAF_INRAE=27.215;MAF_USDA=6.25
NC_035078.1	37284876	.	G	T	.	.	MAF_USDA=2.083
NC_035078.1	37284924	.	G	A	.	.	MAF_USDA=1.176
NC_035078.1	37284927	.	T	C	.	.	MAF_USDA=1.639
NC_035078.1	37284928	.	A	G	.	.	MAF_INRAE=27.215;MAF_USDA=8.235
NC_035078.1	37284944	.	G	A	.	.	MAF_USDA=8.824
NC_035078.1	37285092	.	G	A	.	.	MAF_USDA=1.639
NC_035078.1	37285105	.	A	T	.	.	MAF_USDA=3.279
NC_035078.1	37285140	.	G	T	.	.	MAF_USDA=3.279
NC_035078.1	37285185	.	C	T	.	.	MAF_USDA=2.941
NC_035078.1	37285203	.	C	A	.	.	MAF_USDA=1.176
NC_035078.1	37285234	.	A	C	.	.	MAF_USDA=12.353
NC_035078.1	37285237	.	A	T	.	.	MAF_USDA=5.738
NC_035078.1	37285304	.	G	T	.	.	MAF_USDA=4.098
NC_035078.1	37285329	.	C	A	.	.	MAF_INRAE=26.582;MAF_USDA=8.235
NC_035078.1	37285396	.	T	G	.	.	MAF_USDA=1.639
NC_035078.1	37285523	.	T	C	.	.	MAF_USDA=2.941
NC_035078.1	37285547	.	G	A	.	.	MAF_USDA=11.765
NC_035078.1	37285556	.	A	C	.	.	MAF_INRAE=12.658;MAF_USDA=5.882
NC_035078.1	37285557	.	G	A	.	.	MAF_INRAE=5.696;MAF_USDA=6.25
NC_035078.1	37285579	.	T	A	.	.	MAF_USDA=2.459
NC_035078.1	37285601	.	C	G	.	.	MAF_INRAE=5.263
NC_035078.1	37285626	.	G	A	.	.	MAF_USDA=2.459
NC_035078.1	37285633	.	C	T	.	.	MAF_INRAE=27.215;MAF_USDA=14.118
NC_035078.1	37285640	.	C	T	.	.	MAF_INRAE=27.215;MAF_USDA=8.235
NC_035078.1	37285656	.	A	T	.	.	MAF_INRAE=8.228;MAF_USDA=1.639
NC_035078.1	37285680	.	C	A	.	.	MAF_INRAE=12.658;MAF_USDA=4.918
NC_035078.1	37285760	.	A	C	.	.	MAF_USDA=12.353
NC_035078.1	37285761	.	T	C	.	.	MAF_INRAE=25.0;MAF_USDA=6.471
NC_035078.1	37285791	.	C	A	.	.	MAF_USDA=23.214
NC_035078.1	37285889	.	C	A	.	.	MAF_USDA=10.588
NC_035078.1	37285918	.	T	C	.	.	MAF_INRAE=5.263
NC_035078.1	37285955	.	T	A	.	.	MAF_USDA=2.083
NC_035078.1	37286041	.	T	A	.	.	MAF_USDA=4.918
NC_035078.1	37286042	.	T	G	.	.	MAF_USDA=1.639
NC_035078.1	37286047	.	G	A	.	.	MAF_INRAE=12.658;MAF_USDA=7.059
NC_035078.1	37286066	.	G	T	.	.	MAF_USDA=4.098
NC_035078.1	37286180	.	A	C	.	.	MAF_USDA=2.459
NC_035078.1	37286275	.	G	A	.	.	MAF_USDA=1.639
NC_035078.1	37286278	.	G	T	.	.	MAF_USDA=2.941
NC_035078.1	37286279	.	G	A	.	.	MAF_USDA=2.941
NC_035078.1	37286287	.	C	G	.	.	MAF_USDA=2.941
NC_035078.1	37286350	.	G	T	.	.	MAF_USDA=1.639
NC_035078.1	37286418	.	T	A	.	.	MAF_USDA=5.294
NC_035078.1	37286475	.	G	A	.	.	MAF_USDA=1.639
NC_035078.1	37286507	.	C	A	.	.	MAF_USDA=1.639
NC_035078.1	37286528	.	C	A	.	.	MAF_USDA=1.639
NC_035078.1	37286529	.	C	A	.	.	MAF_USDA=6.557
NC_035078.1	37286567	.	G	C	.	.	MAF_USDA=1.639
NC_035078.1	37286650	.	G	A	.	.	MAF_INRAE=13.291;MAF_USDA=5.294
NC_035078.1	37286727	.	C	A	.	.	MAF_INRAE=13.291;MAF_USDA=19.412
NC_035078.1	37286798	.	A	C	.	.	MAF_INRAE=12.025;MAF_USDA=7.059
NC_035078.1	37286806	.	A	G	.	.	MAF_USDA=1.639
NC_035078.1	37286822	.	A	G	.	.	MAF_USDA=4.167
NC_035078.1	37286891	.	G	T	.	.	MAF_USDA=2.941
NC_035078.1	37286946	.	C	A	.	.	MAF_USDA=1.639
NC_035078.1	37286972	.	A	G	.	.	MAF_USDA=1.639
NC_035078.1	37287173	.	A	T	.	.	MAF_USDA=2.459
NC_035078.1	37287184	.	T	A	.	.	MAF_USDA=4.098
NC_035078.1	37287185	.	A	T	.	.	MAF_USDA=1.639
NC_035078.1	37287311	.	C	T	.	.	MAF_INRAE=26.582;MAF_USDA=8.333
NC_035078.1	37287378	.	C	T	.	.	MAF_INRAE=9.494;MAF_USDA=8.929
NC_035078.1	37287435	.	C	G	.	.	MAF_USDA=2.976
NC_035078.1	37287561	.	T	C	.	.	MAF_USDA=5.738
NC_035078.1	37287567	.	T	C	.	.	MAF_INRAE=27.5;MAF_USDA=8.333
NC_035078.1	37287569	.	A	C	.	.	MAF_INRAE=27.5;MAF_USDA=8.333
NC_035078.1	37287605	.	T	G	.	.	MAF_INRAE=25.0;MAF_USDA=12.353
NC_035078.1	37287671	.	C	T	.	.	MAF_INRAE=1.667
NC_035078.1	37287688	.	T	G	.	.	MAF_INRAE=10.526;MAF_USDA=4.118
NC_035078.1	37287721	.	T	G	.	.	MAF_USDA=4.098
NC_035078.1	37287883	.	T	G	.	.	MAF_USDA=1.667
NC_035078.1	37287906	.	C	A	.	.	MAF_INRAE=12.658;MAF_USDA=5.833
NC_035078.1	37287919	.	T	C	.	.	MAF_INRAE=26.582;MAF_USDA=8.333
NC_035078.1	37287975	.	G	C	.	.	MAF_USDA=6.25
NC_035078.1	37287981	.	T	C	.	.	MAF_INRAE=25.949;MAF_USDA=8.333
NC_035078.1	37288031	.	C	G	.	.	MAF_USDA=1.639
NC_035078.1	37288042	.	C	T	.	.	MAF_USDA=1.639
NC_035078.1	37288085	.	G	T	.	.	MAF_INRAE=5.696;MAF_USDA=6.25
NC_035078.1	37288112	.	G	A	.	.	MAF_INRAE=8.228;MAF_USDA=1.695
NC_035078.1	37288126	.	G	A	.	.	MAF_USDA=3.333
NC_035078.1	37288160	.	C	T	.	.	MAF_USDA=3.333
NC_035078.1	37288165	.	T	C	.	.	MAF_INRAE=12.658;MAF_USDA=4.098
NC_035078.1	37288208	.	A	T	.	.	MAF_USDA=4.098
NC_035078.1	37288283	.	A	T	.	.	MAF_USDA=6.557
NC_035078.1	37288333	.	C	T	.	.	MAF_INRAE=12.658;MAF_USDA=10.0
NC_035078.1	37288341	.	A	T	.	.	MAF_USDA=1.639
NC_035078.1	37288357	.	T	C	.	.	MAF_USDA=2.083
NC_035078.1	37288374	.	T	C	.	.	MAF_INRAE=11.667
NC_035078.1	37288436	.	A	C	.	.	MAF_INRAE=12.658;MAF_USDA=7.059
NC_035078.1	37288467	.	G	T	.	.	MAF_USDA=2.353
NC_035078.1	37288484	.	G	A	.	.	MAF_USDA=1.639
NC_035078.1	37288507	.	C	T	.	.	MAF_USDA=1.765
NC_035078.1	37288542	.	A	T	.	.	MAF_USDA=5.738
NC_035078.1	37288624	.	G	T	.	.	MAF_INRAE=13.291;MAF_USDA=5.294
NC_035078.1	37288693	.	T	A	.	.	MAF_INRAE=14.557;MAF_USDA=45.294
NC_035078.1	37288814	.	AT	AA	.	.	MAF_USDA=4.167
NC_035078.1	37288816	.	T	A	.	.	MAF_INRAE=41.667;MAF_USDA=39.583
NC_035078.1	37288819	.	T	A	.	.	MAF_INRAE=8.333;MAF_USDA=4.167
NC_035078.1	37288919	.	T	A	.	.	MAF_USDA=1.639
NC_035078.1	37288920	.	T	C	.	.	MAF_USDA=2.459
NC_035078.1	37288994	.	G	A	.	.	MAF_INRAE=36.709;MAF_USDA=7.377
NC_035078.1	37289038	.	C	G	.	.	MAF_USDA=4.167
NC_035078.1	37289041	.	G	A	.	.	MAF_INRAE=27.215;MAF_USDA=8.333
NC_035078.1	37289108	.	A	G	.	.	MAF_INRAE=11.667
NC_035078.1	37289327	.	A	C	.	.	MAF_INRAE=27.215;MAF_USDA=8.235
NC_035078.1	37289346	.	A	G	.	.	MAF_USDA=1.639
NC_035078.1	37289371	.	T	C	.	.	MAF_USDA=1.667
NC_035078.1	37289376	.	G	A	.	.	MAF_USDA=1.667
NC_035078.1	37289438	.	A	G	.	.	MAF_USDA=8.929
NC_035078.1	37289446	.	G	C	.	.	MAF_USDA=1.667
NC_035078.1	37289458	.	T	G	.	.	MAF_USDA=1.667
NC_035078.1	37289472	.	A	T	.	.	MAF_USDA=8.333
NC_035078.1	37289486	.	G	A	.	.	MAF_USDA=1.667
NC_035078.1	37289564	.	C	G	.	.	MAF_INRAE=5.696
NC_035078.1	37289645	.	A	T	.	.	MAF_USDA=1.667
NC_035078.1	37289696	.	G	A	.	.	MAF_USDA=10.241
NC_035078.1	37289732	.	C	A	.	.	MAF_USDA=1.695
NC_035078.1	37289762	.	C	T	.	.	MAF_USDA=1.19
NC_035078.1	37289772	.	T	C	.	.	MAF_USDA=1.695
NC_035078.1	37289773	.	T	A,G	.	.	MAF_INRAE=21.053
NC_035078.1	37289817	.	C	T	.	.	MAF_INRAE=27.848;MAF_USDA=9.412
NC_035078.1	37289911	.	A	T	.	.	MAF_INRAE=40.833
NC_035078.1	37289914	.	A	T	.	.	MAF_INRAE=40.833
NC_035078.1	37289917	.	G	T	.	.	MAF_INRAE=40.833
NC_035078.1	37289923	.	C	T	.	.	MAF_USDA=1.639
NC_035078.1	37289924	.	G	A	.	.	MAF_INRAE=9.494;MAF_USDA=8.824
NC_035078.1	37289954	.	G	T	.	.	MAF_INRAE=13.291;MAF_USDA=18.824
NC_035078.1	37290044	.	G	T	.	.	MAF_USDA=1.639
NC_035078.1	37290096	.	T	A	.	.	MAF_INRAE=46.203;MAF_USDA=24.706
NC_035078.1	37290169	.	A	C	.	.	MAF_USDA=4.167
NC_035078.1	37290288	.	G	C	.	.	MAF_USDA=1.639
NC_035078.1	37290347	.	C	T	.	.	MAF_USDA=1.639
NC_035078.1	37290355	.	A	G	.	.	MAF_USDA=1.639
NC_035078.1	37290426	.	G	A	.	.	MAF_INRAE=36.076;MAF_USDA=7.377
NC_035078.1	37290433	.	C	T	.	.	MAF_INRAE=27.215;MAF_USDA=8.235
NC_035078.1	37290457	.	A	G	.	.	MAF_INRAE=27.215;MAF_USDA=14.118
NC_035078.1	37290501	.	T	A	.	.	MAF_USDA=5.738
NC_035078.1	37290509	.	A	T	.	.	MAF_USDA=19.412
NC_035078.1	37290551	.	A	G	.	.	MAF_USDA=6.557
NC_035078.1	37290599	.	C	A	.	.	MAF_USDA=6.557
NC_035078.1	37290765	.	T	A	.	.	MAF_USDA=22.353
NC_035078.1	37290782	.	C	A	.	.	MAF_USDA=14.754
NC_035078.1	37290889	.	C	T	.	.	MAF_INRAE=26.582;MAF_USDA=8.235
NC_035078.1	37291040	.	G	T	.	.	MAF_INRAE=5.696;MAF_USDA=6.25
NC_035078.1	37291224	.	G	T	.	.	MAF_INRAE=5.696;MAF_USDA=6.25
NC_035078.1	37291270	.	A	G	.	.	MAF_INRAE=10.526
NC_035078.1	37291295	.	C	T	.	.	MAF_USDA=2.459
NC_035078.1	37291356	.	A	G	.	.	MAF_USDA=1.639
NC_035078.1	37291379	.	G	T	.	.	MAF_USDA=12.295
NC_035078.1	37291462	.	C	T	.	.	MAF_INRAE=9.167;MAF_USDA=2.083
NC_035078.1	37291534	.	A	G	.	.	MAF_USDA=1.639
NC_035078.1	37291572	.	T	G	.	.	MAF_USDA=12.353
NC_035078.1	37291585	.	C	T	.	.	MAF_INRAE=12.658;MAF_USDA=4.098
NC_035078.1	37291657	.	T	C	.	.	MAF_USDA=6.557
NC_035078.1	37291718	.	G	T	.	.	MAF_USDA=1.639
NC_035078.1	37291739	.	C	A	.	.	MAF_USDA=1.639
NC_035078.1	37291742	.	G	A	.	.	MAF_USDA=1.639
NC_035078.1	37291771	.	C	T	.	.	MAF_INRAE=8.228;MAF_USDA=1.639
NC_035078.1	37291928	.	A	G	.	.	MAF_USDA=18.824
NC_035078.1	37291973	.	T	C	.	.	MAF_USDA=1.639
NC_035078.1	37292077	.	G	A	.	.	MAF_INRAE=10.526
NC_035078.1	37292118	.	C	G	.	.	MAF_INRAE=13.924;MAF_USDA=7.377
NC_035078.1	37292144	.	C	A	.	.	MAF_USDA=3.529
NC_035078.1	37292217	.	G	A	.	.	MAF_USDA=1.639
NC_035078.1	37292242	.	A	C	.	.	MAF_INRAE=25.316;MAF_USDA=8.235
NC_035078.1	37292291	.	C	T	.	.	MAF_USDA=7.647
NC_035078.1	37292357	.	C	T	.	.	MAF_INRAE=36.076
NC_035078.1	37292364	.	C	A	.	.	MAF_USDA=2.083
NC_035078.1	37292511	.	G	T	.	.	MAF_USDA=1.639
NC_035078.1	37292536	.	T	G	.	.	MAF_INRAE=1.667
NC_035078.1	37292783	.	T	A	.	.	MAF_INRAE=12.658;MAF_USDA=7.059
NC_035078.1	37292793	.	T	A	.	.	MAF_USDA=1.639
NC_035078.1	37292848	.	G	A	.	.	MAF_USDA=1.639
NC_035078.1	37292908	.	T	A	.	.	MAF_INRAE=42.405;MAF_USDA=30.0
NC_035078.1	37292909	.	G	T	.	.	MAF_INRAE=42.5;MAF_USDA=30.0
NC_035078.1	37292959	.	T	C	.	.	MAF_USDA=1.639
NC_035078.1	37292960	.	T	A	.	.	MAF_USDA=1.639
NC_035078.1	37293007	.	T	C	.	.	MAF_USDA=1.639
NC_035078.1	37293009	.	A	G	.	.	MAF_USDA=1.639
NC_035078.1	37293118	.	C	G	.	.	MAF_USDA=33.333
NC_035078.1	37293141	.	C	T	.	.	MAF_USDA=1.639
NC_035078.1	37293258	.	G	T	.	.	MAF_USDA=4.918
NC_035078.1	37293274	.	A	T	.	.	MAF_USDA=10.0
NC_035078.1	37293370	.	G	T	.	.	MAF_USDA=1.639
NC_035078.1	37293403	.	T	A	.	.	MAF_USDA=4.118
NC_035078.1	37293496	.	A	C	.	.	MAF_INRAE=28.333;MAF_USDA=8.333
NC_035078.1	37293498	.	C	T	.	.	MAF_INRAE=28.333;MAF_USDA=8.333
NC_035078.1	37293595	.	C	A	.	.	MAF_USDA=10.0
NC_035078.1	37293597	.	G	A	.	.	MAF_USDA=4.918
NC_035078.1	37293656	.	C	A	.	.	MAF_USDA=1.639
NC_035078.1	37293670	.	A	G	.	.	MAF_USDA=1.639
NC_035078.1	37293689	.	T	G	.	.	MAF_INRAE=8.228;MAF_USDA=1.639
NC_035078.1	37293692	.	G	C	.	.	MAF_INRAE=9.167;MAF_USDA=1.639
NC_035078.1	37293793	.	T	G	.	.	MAF_USDA=2.459
NC_035078.1	37293944	.	C	A	.	.	MAF_INRAE=1.667;MAF_USDA=5.294
NC_035078.1	37294118	.	A	G	.	.	MAF_USDA=5.738
NC_035078.1	37294120	.	G	A	.	.	MAF_USDA=3.279
NC_035078.1	37294197	.	A	C	.	.	MAF_INRAE=26.582;MAF_USDA=8.235
NC_035078.1	37294222	.	A	C	.	.	MAF_INRAE=12.658;MAF_USDA=6.557
NC_035078.1	37294243	.	C	A	.	.	MAF_INRAE=10.526;MAF_USDA=1.667
NC_035078.1	37294320	.	G	T	.	.	MAF_USDA=4.167
NC_035078.1	37294326	.	G	A	.	.	MAF_USDA=1.639
NC_035078.1	37294336	.	G	C	.	.	MAF_USDA=1.639
NC_035078.1	37294353	.	T	C	.	.	MAF_USDA=1.639
NC_035078.1	37294380	.	A	C	.	.	MAF_INRAE=4.167;MAF_USDA=6.471
NC_035078.1	37294477	.	G	A	.	.	MAF_USDA=4.098
NC_035078.1	37294483	.	G	T	.	.	MAF_USDA=1.639
NC_035078.1	37294488	.	T	G	.	.	MAF_INRAE=12.025;MAF_USDA=5.738
NC_035078.1	37294490	.	C	T	.	.	MAF_USDA=3.279
NC_035078.1	37294527	.	A	G	.	.	MAF_INRAE=8.228;MAF_USDA=1.639
NC_035078.1	37294561	.	C	A	.	.	MAF_INRAE=36.709;MAF_USDA=7.377
NC_035078.1	37294586	.	A	G	.	.	MAF_INRAE=10.526
NC_035078.1	37294694	.	A	G	.	.	MAF_USDA=1.639
NC_035078.1	37294709	.	A	C	.	.	MAF_INRAE=10.526;MAF_USDA=2.459
NC_035078.1	37294834	.	A	G	.	.	MAF_USDA=7.647
NC_035078.1	37294859	.	G	A	.	.	MAF_USDA=3.529
NC_035078.1	37294902	.	C	A	.	.	MAF_INRAE=41.772;MAF_USDA=31.765
NC_035078.1	37294966	.	T	C	.	.	MAF_INRAE=13.291;MAF_USDA=6.557
NC_035078.1	37295012	.	A	G	.	.	MAF_INRAE=27.215;MAF_USDA=8.235
NC_035078.1	37295017	.	C	T	.	.	MAF_USDA=1.639
NC_035078.1	37295023	.	C	T	.	.	MAF_USDA=1.639
NC_035078.1	37295042	.	G	A	.	.	MAF_INRAE=12.658;MAF_USDA=7.647
NC_035078.1	37295101	.	C	A	.	.	MAF_INRAE=41.772;MAF_USDA=32.941
NC_035078.1	37295104	.	C	T	.	.	MAF_USDA=1.639
NC_035078.1	37295119	.	C	T	.	.	MAF_USDA=10.0
NC_035078.1	37295226	.	G	A	.	.	MAF_USDA=1.639
NC_035078.1	37295336	.	G	T	.	.	MAF_USDA=1.639
NC_035078.1	37295348	.	C	T	.	.	MAF_USDA=5.738
NC_035078.1	37295349	.	C	T	.	.	MAF_USDA=5.738
NC_035078.1	37295355	.	C	T	.	.	MAF_INRAE=12.658;MAF_USDA=7.059
NC_035078.1	37295356	.	G	A	.	.	MAF_INRAE=27.215;MAF_USDA=14.118
NC_035078.1	37295438	.	G	T	.	.	MAF_USDA=1.639
NC_035078.1	37295441	.	A	T	.	.	MAF_INRAE=12.658;MAF_USDA=7.059
NC_035078.1	37295493	.	A	G	.	.	MAF_USDA=10.0
NC_035078.1	37295530	.	C	A	.	.	MAF_USDA=1.639
NC_035078.1	37295575	.	G	C	.	.	MAF_INRAE=7.5;MAF_USDA=2.083
NC_035078.1	37295610	.	T	C	.	.	MAF_USDA=5.738
NC_035078.1	37295628	.	G	T	.	.	MAF_USDA=4.167
NC_035078.1	37295704	.	C	T	.	.	MAF_USDA=5.738
NC_035078.1	37295732	.	T	C	.	.	MAF_USDA=16.471
NC_035078.1	37295739	.	G	A	.	.	MAF_USDA=6.557
NC_035078.1	37295748	.	A	C	.	.	MAF_USDA=1.639
NC_035078.1	37295760	.	G	T	.	.	MAF_USDA=24.118
NC_035078.1	37295818	.	A	T	.	.	MAF_USDA=10.714
NC_035078.1	37295823	.	T	C	.	.	MAF_USDA=1.667
NC_035078.1	37295884	.	T	G	.	.	MAF_INRAE=1.667
NC_035078.1	37295941	.	G	A	.	.	MAF_INRAE=27.848;MAF_USDA=7.647
NC_035078.1	37296000	.	C	A	.	.	MAF_INRAE=44.304;MAF_USDA=30.588
NC_035078.1	37296009	.	T	G	.	.	MAF_USDA=1.639
NC_035078.1	37296100	.	G	A	.	.	MAF_USDA=4.918
NC_035078.1	37296130	.	A	G	.	.	MAF_USDA=2.459
NC_035078.1	37296175	.	C	A	.	.	MAF_INRAE=27.215;MAF_USDA=7.647
NC_035078.1	37296223	.	A	C	.	.	MAF_USDA=3.279
NC_035078.1	37296228	.	G	T	.	.	MAF_INRAE=14.557;MAF_USDA=45.882
NC_035078.1	37296263	.	C	T	.	.	MAF_INRAE=13.291;MAF_USDA=16.471
NC_035078.1	37296292	.	G	A	.	.	MAF_USDA=22.917
NC_035078.1	37296296	.	T	G	.	.	MAF_INRAE=13.291;MAF_USDA=34.118
NC_035078.1	37296324	.	G	T	.	.	MAF_USDA=9.412
NC_035078.1	37296325	.	G	T	.	.	MAF_USDA=9.412
NC_035078.1	37296401	.	A	G	.	.	MAF_USDA=1.639
NC_035078.1	37296469	.	T	C	.	.	MAF_USDA=2.459
NC_035078.1	37296473	.	C	T	.	.	MAF_USDA=1.639
NC_035078.1	37296478	.	C	T	.	.	MAF_USDA=22.941
NC_035078.1	37296505	.	A	G	.	.	MAF_USDA=4.918
NC_035078.1	37296733	.	A	C	.	.	MAF_INRAE=26.582;MAF_USDA=7.647
NC_035078.1	37296847	.	C	A	.	.	MAF_USDA=5.738
NC_035078.1	37296856	.	C	A	.	.	MAF_INRAE=9.494;MAF_USDA=8.824
NC_035078.1	37296901	.	G	T	.	.	MAF_INRAE=13.291;MAF_USDA=7.059
NC_035078.1	37296906	.	A	C	.	.	MAF_INRAE=12.658;MAF_USDA=15.294
NC_035078.1	37296935	.	T	C	.	.	MAF_INRAE=5.696;MAF_USDA=6.25
NC_035078.1	37296950	.	C	G	.	.	MAF_USDA=1.639
NC_035078.1	37296972	.	G	T	.	.	MAF_USDA=2.459
NC_035078.1	37297072	.	C	T	.	.	MAF_INRAE=27.215;MAF_USDA=8.235
NC_035078.1	37297087	.	C	A	.	.	MAF_INRAE=13.291;MAF_USDA=5.294
NC_035078.1	37297182	.	T	A	.	.	MAF_USDA=3.529
NC_035078.1	37297189	.	C	T	.	.	MAF_USDA=1.639
NC_035078.1	37297205	.	T	C	.	.	MAF_INRAE=27.215;MAF_USDA=8.235
NC_035078.1	37297254	.	G	T	.	.	MAF_INRAE=10.526;MAF_USDA=2.459
NC_035078.1	37297304	.	G	C	.	.	MAF_USDA=8.824
NC_035078.1	37297314	.	C	G	.	.	MAF_USDA=1.639
NC_035078.1	37297372	.	T	C	.	.	MAF_USDA=1.639
NC_035078.1	37297571	.	A	C	.	.	MAF_INRAE=12.658
NC_035078.1	37297576	.	A	C	.	.	MAF_INRAE=15.0
NC_035078.1	37297616	.	G	A	.	.	MAF_USDA=10.0
NC_035078.1	37297683	.	C	T	.	.	MAF_INRAE=2.5;MAF_USDA=1.639
NC_035078.1	37297742	.	G	T	.	.	MAF_USDA=2.5
NC_035078.1	37297836	.	C	A	.	.	MAF_USDA=10.656
NC_035078.1	37297845	.	G	C	.	.	MAF_INRAE=41.772;MAF_USDA=32.353
NC_035078.1	37297926	.	G	T	.	.	MAF_USDA=5.738
NC_035078.1	37297975	.	G	A	.	.	MAF_INRAE=5.696;MAF_USDA=6.25
NC_035078.1	37298070	.	G	A	.	.	MAF_USDA=4.098
NC_035078.1	37298197	.	C	A	.	.	MAF_USDA=6.557
NC_035078.1	37298226	.	T	G	.	.	MAF_INRAE=12.658;MAF_USDA=4.918
NC_035078.1	37298264	.	G	A	.	.	MAF_USDA=1.639
NC_035078.1	37298323	.	T	A	.	.	MAF_USDA=1.639
NC_035078.1	37298361	.	T	A	.	.	MAF_INRAE=27.215;MAF_USDA=14.118
NC_035078.1	37298779	.	T	G	.	.	MAF_USDA=2.459
NC_035078.1	37298901	.	G	A	.	.	MAF_USDA=5.738
NC_035078.1	37299039	.	T	G	.	.	MAF_USDA=1.639
NC_035078.1	37299078	.	A	C	.	.	MAF_INRAE=27.215;MAF_USDA=14.118
NC_035078.1	37299098	.	C	A	.	.	MAF_INRAE=41.772
NC_035078.1	37299103	.	A	G	.	.	MAF_USDA=1.639
NC_035078.1	37299114	.	T	C	.	.	MAF_USDA=6.557
NC_035078.1	37299120	.	G	A	.	.	MAF_INRAE=41.772;MAF_USDA=31.176
NC_035078.1	37299121	.	T	A	.	.	MAF_USDA=22.941
NC_035078.1	37299150	.	A	G	.	.	MAF_INRAE=14.557;MAF_USDA=45.833
NC_035078.1	37299213	.	GTTTTTTTTTA	GTTTTTTTTTT	.	.	MAF_USDA=2.083
NC_035078.1	37299223	.	A	T	.	.	MAF_USDA=16.102
NC_035078.1	37299284	.	G	T	.	.	MAF_USDA=1.639
NC_035078.1	37299328	.	G	A	.	.	MAF_USDA=2.941
NC_035078.1	37299550	.	C	T	.	.	MAF_INRAE=10.526
NC_035078.1	37299562	.	G	T	.	.	MAF_INRAE=45.57;MAF_USDA=22.941
NC_035078.1	37299568	.	C	G	.	.	MAF_USDA=1.639
NC_035078.1	37299594	.	C	A	.	.	MAF_INRAE=5.696;MAF_USDA=6.25
NC_035078.1	37299761	.	C	A	.	.	MAF_USDA=1.639
NC_035078.1	37299791	.	G	T	.	.	MAF_USDA=1.639
NC_035078.1	37299869	.	T	G	.	.	MAF_USDA=1.639
NC_035078.1	37299909	.	G	T	.	.	MAF_USDA=4.918
NC_035078.1	37300031	.	G	T	.	.	MAF_INRAE=29.167;MAF_USDA=8.333
NC_035078.1	37300069	.	A	T	.	.	MAF_USDA=5.0
NC_035078.1	37300154	.	C	T	.	.	MAF_USDA=2.083
NC_035078.1	37300304	.	T	C	.	.	MAF_USDA=1.639
NC_035078.1	37300408	.	G	C	.	.	MAF_USDA=5.738
NC_035078.1	37300498	.	C	G	.	.	MAF_USDA=1.639
NC_035078.1	37300501	.	G	T	.	.	MAF_USDA=4.098
NC_035078.1	37300524	.	A	C	.	.	MAF_USDA=1.639
NC_035078.1	37300544	.	C	T	.	.	MAF_INRAE=27.215;MAF_USDA=8.333
NC_035078.1	37300568	.	C	T	.	.	MAF_INRAE=12.658;MAF_USDA=7.059
NC_035078.1	37300601	.	C	A	.	.	MAF_INRAE=10.526
NC_035078.1	37300632	.	G	T	.	.	MAF_INRAE=12.658;MAF_USDA=5.738
NC_035078.1	37300807	.	T	G	.	.	MAF_USDA=1.639
NC_035078.1	37301021	.	A	T	.	.	MAF_USDA=1.639
NC_035078.1	37301207	.	G	A	.	.	MAF_INRAE=8.228;MAF_USDA=1.639
NC_035078.1	37301211	.	T	G	.	.	MAF_USDA=9.412
NC_035078.1	37301248	.	T	G	.	.	MAF_USDA=1.667
NC_035078.1	37301249	.	G	T	.	.	MAF_USDA=5.0
NC_035078.1	37301322	.	C	A	.	.	MAF_USDA=2.459
NC_035078.1	37301339	.	G	A	.	.	MAF_USDA=1.639
NC_035078.1	37301462	.	T	A	.	.	MAF_USDA=1.639
NC_035078.1	37301489	.	A	G	.	.	MAF_USDA=7.377
NC_035078.1	37301515	.	G	C	.	.	MAF_USDA=6.25
NC_035078.1	37301518	.	C	G	.	.	MAF_USDA=6.25
NC_035078.1	37301523	.	A	T	.	.	MAF_USDA=6.25
NC_035078.1	37301524	.	A	T	.	.	MAF_USDA=6.25
NC_035078.1	37301722	.	C	A	.	.	MAF_USDA=1.639
NC_035078.1	37301900	.	G	T	.	.	MAF_USDA=1.639
NC_035078.1	37302034	.	C	T	.	.	MAF_USDA=1.639
NC_035078.1	37302053	.	T	G	.	.	MAF_USDA=4.098
NC_035078.1	37302077	.	C	T	.	.	MAF_INRAE=9.167;MAF_USDA=2.083
NC_035078.1	37302306	.	G	C	.	.	MAF_INRAE=12.025;MAF_USDA=4.918
NC_035078.1	37302365	.	C	G	.	.	MAF_INRAE=44.304;MAF_USDA=30.588
NC_035078.1	37302466	.	T	C	.	.	MAF_USDA=19.412
NC_035078.1	37302468	.	C	G	.	.	MAF_USDA=1.639
NC_035078.1	37302571	.	G	A	.	.	MAF_USDA=2.459
NC_035078.1	37302590	.	T	A	.	.	MAF_INRAE=12.658;MAF_USDA=6.471
NC_035078.1	37302944	.	A	G	.	.	MAF_USDA=1.639
NC_035078.1	37302958	.	A	T	.	.	MAF_USDA=4.918
NC_035078.1	37302968	.	C	A	.	.	MAF_INRAE=42.405;MAF_USDA=32.941
NC_035078.1	37303002	.	C	A	.	.	MAF_USDA=2.459
NC_035078.1	37303035	.	A	C	.	.	MAF_USDA=1.639
NC_035078.1	37303088	.	G	T	.	.	MAF_USDA=1.639
NC_035078.1	37303128	.	T	G	.	.	MAF_INRAE=13.291;MAF_USDA=17.647
NC_035078.1	37303182	.	A	T	.	.	MAF_USDA=1.639
NC_035078.1	37303210	.	G	C	.	.	MAF_USDA=1.639
NC_035078.1	37303249	.	T	C	.	.	MAF_USDA=1.639
NC_035078.1	37303331	.	C	T	.	.	MAF_USDA=3.279
NC_035078.1	37303362	.	C	T	.	.	MAF_USDA=2.459
NC_035078.1	37303395	.	C	T	.	.	MAF_INRAE=29.747;MAF_USDA=45.294
NC_035078.1	37303400	.	T	A	.	.	MAF_INRAE=10.526;MAF_USDA=12.295
NC_035078.1	37303401	.	A	T	.	.	MAF_INRAE=42.105;MAF_USDA=21.311
NC_035078.1	37303402	.	A	T	.	.	MAF_USDA=9.836
NC_035078.1	37303403	.	A	T	.	.	MAF_USDA=10.656
NC_035078.1	37303404	.	A	T	.	.	MAF_USDA=10.656
NC_035078.1	37303405	.	A	T	.	.	MAF_USDA=9.836
NC_035078.1	37303406	.	A	T	.	.	MAF_USDA=3.279
NC_035078.1	37303410	.	T	G	.	.	MAF_USDA=18.824
NC_035078.1	37303432	.	G	C	.	.	MAF_USDA=1.639
NC_035078.1	37303537	.	G	C	.	.	MAF_USDA=2.083
NC_035078.1	37303665	.	G	A	.	.	MAF_INRAE=28.481
NC_035078.1	37303706	.	G	A	.	.	MAF_USDA=1.639
NC_035078.1	37303708	.	G	A	.	.	MAF_USDA=1.639
NC_035078.1	37303768	.	C	T	.	.	MAF_USDA=9.412
NC_035078.1	37303787	.	T	A	.	.	MAF_USDA=4.098
NC_035078.1	37303799	.	A	C	.	.	MAF_USDA=8.824
NC_035078.1	37303808	.	A	G	.	.	MAF_INRAE=10.526
NC_035078.1	37303883	.	G	A	.	.	MAF_INRAE=42.405;MAF_USDA=32.353
NC_035078.1	37304063	.	T	C	.	.	MAF_USDA=2.459
NC_035078.1	37304072	.	G	T	.	.	MAF_INRAE=47.468;MAF_USDA=37.5
NC_035078.1	37304192	.	C	T	.	.	MAF_USDA=2.586
NC_035078.1	37304307	.	T	G	.	.	MAF_USDA=9.524
NC_035078.1	37304324	.	T	A	.	.	MAF_USDA=3.279
NC_035078.1	37304328	.	T	C	.	.	MAF_USDA=2.459
NC_035078.1	37304357	.	G	A	.	.	MAF_USDA=22.353
NC_035078.1	37304368	.	G	A	.	.	MAF_USDA=1.639
NC_035078.1	37304624	.	A	T	.	.	MAF_USDA=15.294
NC_035078.1	37304688	.	C	T	.	.	MAF_USDA=1.639
NC_035078.1	37304740	.	C	A	.	.	MAF_INRAE=1.667;MAF_USDA=6.471
NC_035078.1	37304750	.	C	A	.	.	MAF_INRAE=10.526
NC_035078.1	37304762	.	C	T	.	.	MAF_USDA=1.639
NC_035078.1	37304789	.	T	C	.	.	MAF_USDA=8.197
NC_035078.1	37304907	.	G	T	.	.	MAF_USDA=4.167
NC_035078.1	37304921	.	G	A	.	.	MAF_USDA=5.738
NC_035078.1	37305029	.	C	A	.	.	MAF_USDA=4.167
NC_035078.1	37305088	.	G	A	.	.	MAF_INRAE=12.658;MAF_USDA=7.059
NC_035078.1	37305107	.	A	G	.	.	MAF_INRAE=9.167;MAF_USDA=2.083
NC_035078.1	37305236	.	G	A	.	.	MAF_USDA=6.25
NC_035078.1	37305361	.	A	G	.	.	MAF_INRAE=44.304;MAF_USDA=31.548
NC_035078.1	37305386	.	T	C	.	.	MAF_USDA=1.667
NC_035078.1	37305491	.	C	T	.	.	MAF_INRAE=13.291;MAF_USDA=5.294
NC_035078.1	37305633	.	T	C	.	.	MAF_USDA=3.529
NC_035078.1	37305679	.	G	A	.	.	MAF_INRAE=7.595;MAF_USDA=1.639
NC_035078.1	37305686	.	G	A	.	.	MAF_INRAE=8.228;MAF_USDA=1.639
NC_035078.1	37305736	.	G	T	.	.	MAF_USDA=1.639
NC_035078.1	37305762	.	G	A	.	.	MAF_USDA=2.459
NC_035078.1	37305776	.	G	A	.	.	MAF_USDA=3.279
NC_035078.1	37305820	.	G	A	.	.	MAF_USDA=2.459
NC_035078.1	37305823	.	A	C	.	.	MAF_INRAE=27.215;MAF_USDA=7.059
NC_035078.1	37305969	.	T	C	.	.	MAF_USDA=24.118
NC_035078.1	37305972	.	G	A	.	.	MAF_USDA=2.459
NC_035078.1	37306033	.	T	C	.	.	MAF_USDA=2.459
NC_035078.1	37306197	.	T	A	.	.	MAF_USDA=4.098
NC_035078.1	37306230	.	A	T	.	.	MAF_USDA=4.098
NC_035078.1	37306231	.	C	G	.	.	MAF_USDA=4.098
NC_035078.1	37306299	.	A	T	.	.	MAF_USDA=1.639
NC_035078.1	37306310	.	G	T	.	.	MAF_USDA=4.918
NC_035078.1	37306418	.	C	T	.	.	MAF_USDA=4.098
NC_035078.1	37306423	.	G	C	.	.	MAF_USDA=1.639
NC_035078.1	37306424	.	A	G	.	.	MAF_USDA=1.639
NC_035078.1	37306678	.	A	G,*	.	.	MAF_INRAE=5.263
NC_035078.1	37306803	.	A	G	.	.	MAF_USDA=1.639
NC_035078.1	37306950	.	A	T	.	.	MAF_INRAE=45.57;MAF_USDA=24.706
NC_035078.1	37306991	.	C	T	.	.	MAF_USDA=6.25
NC_035078.1	37307020	.	A	C	.	.	MAF_USDA=1.639
NC_035078.1	37307076	.	G	C	.	.	MAF_USDA=7.377
NC_035078.1	37307100	.	G	T	.	.	MAF_USDA=2.941
NC_035078.1	37307101	.	A	T	.	.	MAF_USDA=2.941
NC_035078.1	37307145	.	A	T	.	.	MAF_USDA=4.098
NC_035078.1	37307147	.	G	A	.	.	MAF_INRAE=41.772;MAF_USDA=38.235
NC_035078.1	37307157	.	C	A	.	.	MAF_USDA=3.279
NC_035078.1	37307167	.	G	T	.	.	MAF_INRAE=41.772;MAF_USDA=37.647
NC_035078.1	37307170	.	T	A	.	.	MAF_INRAE=41.667;MAF_USDA=37.647
NC_035078.1	37307201	.	G	A	.	.	MAF_USDA=4.098
NC_035078.1	37307202	.	C	G	.	.	MAF_USDA=3.279
NC_035078.1	37307251	.	A	G	.	.	MAF_USDA=8.824
NC_035078.1	37307284	.	C	T	.	.	MAF_USDA=7.059
NC_035078.1	37307378	.	G	A	.	.	MAF_USDA=4.167
NC_035078.1	37307423	.	G	T	.	.	MAF_USDA=3.279
NC_035078.1	37307442	.	C	T	.	.	MAF_INRAE=13.291;MAF_USDA=4.706
NC_035078.1	37307506	.	G	A	.	.	MAF_USDA=1.639
NC_035078.1	37307577	.	G	A	.	.	MAF_USDA=1.639
NC_035078.1	37307656	.	G	A	.	.	MAF_INRAE=41.772;MAF_USDA=33.529
NC_035078.1	37307669	.	G	C	.	.	MAF_USDA=5.738
NC_035078.1	37307771	.	G	A	.	.	MAF_USDA=4.098
NC_035078.1	37307780	.	A	G	.	.	MAF_INRAE=26.582;MAF_USDA=7.059
NC_035078.1	37307826	.	C	A	.	.	MAF_USDA=4.098
NC_035078.1	37307882	.	T	A	.	.	MAF_USDA=9.836
NC_035078.1	37307973	.	C	T	.	.	MAF_INRAE=13.291;MAF_USDA=5.294
NC_035078.1	37308021	.	T	G	.	.	MAF_USDA=4.098
NC_035078.1	37308119	.	G	A	.	.	MAF_USDA=3.279
NC_035078.1	37308187	.	T	A	.	.	MAF_INRAE=10.526;MAF_USDA=2.459
NC_035078.1	37308308	.	C	T	.	.	MAF_USDA=2.941
NC_035078.1	37308322	.	G	A	.	.	MAF_USDA=4.098
NC_035078.1	37308385	.	G	T	.	.	MAF_USDA=15.294
NC_035078.1	37308522	.	A	T	.	.	MAF_USDA=1.639
NC_035078.1	37308536	.	C	G	.	.	MAF_USDA=4.098
NC_035078.1	37308562	.	G	T	.	.	MAF_USDA=1.667
NC_035078.1	37308647	.	G	T	.	.	MAF_USDA=8.333
NC_035078.1	37308704	.	G	A	.	.	MAF_USDA=1.639
NC_035078.1	37308723	.	G	T	.	.	MAF_USDA=1.639
NC_035078.1	37308727	.	G	T	.	.	MAF_USDA=1.639
NC_035078.1	37308802	.	A	T	.	.	MAF_USDA=15.294
NC_035078.1	37308817	.	T	G	.	.	MAF_USDA=1.639
NC_035078.1	37308831	.	T	C	.	.	MAF_USDA=1.639
NC_035078.1	37308942	.	G	T	.	.	MAF_INRAE=12.658;MAF_USDA=5.738
NC_035078.1	37309030	.	T	C	.	.	MAF_USDA=9.412
NC_035078.1	37309034	.	T	C	.	.	MAF_USDA=1.639
NC_035078.1	37309077	.	G	C	.	.	MAF_USDA=3.529
NC_035078.1	37309126	.	T	A	.	.	MAF_USDA=1.639
NC_035078.1	37309138	.	A	T	.	.	MAF_USDA=1.639
NC_035078.1	37309148	.	C	A	.	.	MAF_USDA=4.706
NC_035078.1	37309154	.	T	C	.	.	MAF_USDA=4.167
NC_035078.1	37309277	.	A	G	.	.	MAF_USDA=5.738
NC_035078.1	37309278	.	G	A	.	.	MAF_USDA=22.353
NC_035078.1	37309373	.	C	T	.	.	MAF_USDA=1.639
NC_035078.1	37309417	.	A	G	.	.	MAF_USDA=1.639
NC_035078.1	37309438	.	C	A	.	.	MAF_USDA=1.639
NC_035078.1	37309488	.	C	A	.	.	MAF_INRAE=46.203;MAF_USDA=25.882
NC_035078.1	37309495	.	G	T	.	.	MAF_USDA=1.639
NC_035078.1	37309509	.	T	C	.	.	MAF_USDA=1.639
NC_035078.1	37309529	.	T	G	.	.	MAF_INRAE=29.114;MAF_USDA=44.706
NC_035078.1	37309538	.	A	G	.	.	MAF_INRAE=41.772;MAF_USDA=35.294
NC_035078.1	37309564	.	C	A	.	.	MAF_INRAE=5.696;MAF_USDA=6.25
NC_035078.1	37309584	.	C	T	.	.	MAF_INRAE=5.696;MAF_USDA=6.25
NC_035078.1	37309585	.	G	A	.	.	MAF_USDA=6.25
NC_035078.1	37309600	.	C	T	.	.	MAF_USDA=1.667
NC_035078.1	37309608	.	G	A	.	.	MAF_INRAE=10.526
NC_035078.1	37309616	.	C	T	.	.	MAF_INRAE=44.304;MAF_USDA=34.118
NC_035078.1	37309688	.	C	T	.	.	MAF_USDA=1.639
NC_035078.1	37309707	.	C	T	.	.	MAF_USDA=2.941
NC_035078.1	37309850	.	C	G	.	.	MAF_USDA=1.639
NC_035078.1	37309898	.	G	A	.	.	MAF_USDA=8.235
NC_035078.1	37309900	.	C	G	.	.	MAF_USDA=1.639
NC_035078.1	37309952	.	C	T	.	.	MAF_USDA=18.824
NC_035078.1	37310083	.	C	T	.	.	MAF_USDA=2.941
NC_035078.1	37310087	.	A	G	.	.	MAF_USDA=22.917
NC_035078.1	37310135	.	G	A	.	.	MAF_USDA=1.639
NC_035078.1	37310213	.	G	A	.	.	MAF_INRAE=44.304;MAF_USDA=31.176
NC_035078.1	37310248	.	T	C	.	.	MAF_INRAE=27.215;MAF_USDA=8.235
NC_035078.1	37310272	.	C	A	.	.	MAF_INRAE=26.582;MAF_USDA=8.235
NC_035078.1	37310280	.	C	A	.	.	MAF_USDA=14.706
NC_035078.1	37310318	.	G	A	.	.	MAF_INRAE=12.658;MAF_USDA=7.059
NC_035078.1	37310368	.	G	A	.	.	MAF_USDA=32.941
NC_035078.1	37310371	.	T	A	.	.	MAF_USDA=9.412
NC_035078.1	37310372	.	A	C	.	.	MAF_USDA=9.412
NC_035078.1	37310373	.	G	C	.	.	MAF_USDA=9.412
NC_035078.1	37310446	.	G	A	.	.	MAF_USDA=2.459
NC_035078.1	37310562	.	C	A	.	.	MAF_USDA=1.639
NC_035078.1	37310564	.	T	C	.	.	MAF_INRAE=41.772;MAF_USDA=32.353
NC_035078.1	37310609	.	A	T	.	.	MAF_USDA=2.941
NC_035078.1	37310616	.	C	A	.	.	MAF_INRAE=1.667
NC_035078.1	37310696	.	G	A	.	.	MAF_USDA=4.167
NC_035078.1	37310720	.	C	T	.	.	MAF_INRAE=8.333
NC_035078.1	37310754	.	G	A	.	.	MAF_USDA=5.738
NC_035078.1	37310773	.	C	A	.	.	MAF_INRAE=13.291;MAF_USDA=15.882
NC_035078.1	37310781	.	T	C	.	.	MAF_USDA=4.918
NC_035078.1	37310931	.	A	G	.	.	MAF_USDA=1.639
NC_035078.1	37310975	.	C	T	.	.	MAF_USDA=9.412
NC_035078.1	37311042	.	T	C	.	.	MAF_USDA=7.647
NC_035078.1	37311054	.	T	G	.	.	MAF_INRAE=1.667
NC_035078.1	37311129	.	A	T	.	.	MAF_USDA=1.639
NC_035078.1	37311130	.	T	A	.	.	MAF_USDA=1.639
NC_035078.1	37311188	.	G	A	.	.	MAF_USDA=4.098
NC_035078.1	37311214	.	G	A	.	.	MAF_USDA=5.738
NC_035078.1	37311227	.	G	T	.	.	MAF_USDA=3.279
NC_035078.1	37311230	.	G	C	.	.	MAF_USDA=3.279
NC_035078.1	37311273	.	G	A	.	.	MAF_USDA=22.353
NC_035078.1	37311341	.	T	C	.	.	MAF_USDA=8.197
NC_035078.1	37311380	.	A	T	.	.	MAF_USDA=1.639
NC_035078.1	37311388	.	G	T	.	.	MAF_USDA=7.377
NC_035078.1	37311516	.	C	T	.	.	MAF_USDA=2.941
NC_035078.1	37311525	.	G	T	.	.	MAF_USDA=2.941
NC_035078.1	37311605	.	G	A	.	.	MAF_INRAE=27.215;MAF_USDA=8.235
NC_035078.1	37311699	.	G	T	.	.	MAF_USDA=1.639
NC_035078.1	37311756	.	C	A	.	.	MAF_INRAE=5.696;MAF_USDA=6.25
NC_035078.1	37311884	.	G	A	.	.	MAF_INRAE=5.696;MAF_USDA=6.25
NC_035078.1	37311917	.	C	T	.	.	MAF_INRAE=41.667;MAF_USDA=37.5
NC_035078.1	37312001	.	C	A	.	.	MAF_USDA=1.639
NC_035078.1	37312008	.	T	A	.	.	MAF_INRAE=1.667
NC_035078.1	37312140	.	A	G	.	.	MAF_USDA=2.083
NC_035078.1	37312329	.	T	G	.	.	MAF_USDA=4.918
NC_035078.1	37312380	.	A	T	.	.	MAF_INRAE=12.658;MAF_USDA=5.738
NC_035078.1	37312394	.	C	T	.	.	MAF_USDA=8.235
NC_035078.1	37312582	.	T	A	.	.	MAF_USDA=6.557
NC_035078.1	37312755	.	C	T	.	.	MAF_USDA=2.459
NC_035078.1	37312777	.	A	T	.	.	MAF_USDA=6.557
NC_035078.1	37312987	.	A	G	.	.	MAF_USDA=2.941
NC_035078.1	37313117	.	G	A	.	.	MAF_USDA=6.557
NC_035078.1	37313177	.	A	G	.	.	MAF_USDA=4.918
NC_035078.1	37313178	.	G	A	.	.	MAF_USDA=4.918
NC_035078.1	37313190	.	C	T	.	.	MAF_USDA=3.279
NC_035078.1	37313251	.	A	G	.	.	MAF_INRAE=5.696;MAF_USDA=6.25
NC_035078.1	37313281	.	A	G	.	.	MAF_USDA=14.706
NC_035078.1	37313302	.	T	G	.	.	MAF_INRAE=10.526;MAF_USDA=2.459
NC_035078.1	37313361	.	C	A	.	.	MAF_USDA=5.738
NC_035078.1	37313386	.	A	C	.	.	MAF_INRAE=41.772;MAF_USDA=32.941
NC_035078.1	37313448	.	G	C	.	.	MAF_USDA=3.529
NC_035078.1	37313454	.	G	C	.	.	MAF_INRAE=8.228;MAF_USDA=1.639
NC_035078.1	37313489	.	C	A	.	.	MAF_USDA=21.176
NC_035078.1	37313563	.	C	A	.	.	MAF_USDA=1.639
NC_035078.1	37313567	.	A	T	.	.	MAF_USDA=1.639
NC_035078.1	37313573	.	T	G	.	.	MAF_INRAE=26.582;MAF_USDA=8.235
NC_035078.1	37313611	.	C	A	.	.	MAF_USDA=1.639
NC_035078.1	37313614	.	C	A	.	.	MAF_INRAE=10.526;MAF_USDA=2.459
NC_035078.1	37313675	.	C	T	.	.	MAF_INRAE=8.228;MAF_USDA=1.639
NC_035078.1	37313722	.	T	C	.	.	MAF_INRAE=5.696
NC_035078.1	37313888	.	G	T	.	.	MAF_USDA=1.639
NC_035078.1	37313893	.	C	A	.	.	MAF_INRAE=8.228;MAF_USDA=1.639
NC_035078.1	37313916	.	C	T	.	.	MAF_USDA=3.279
NC_035078.1	37313955	.	A	G	.	.	MAF_USDA=6.557
NC_035078.1	37313991	.	G	A	.	.	MAF_INRAE=8.228;MAF_USDA=1.639
NC_035078.1	37313995	.	C	T	.	.	MAF_INRAE=9.167;MAF_USDA=1.639
NC_035078.1	37313999	.	T	A	.	.	MAF_USDA=1.639
NC_035078.1	37314026	.	G	C	.	.	MAF_USDA=3.279
NC_035078.1	37314054	.	T	G	.	.	MAF_USDA=1.639
NC_035078.1	37314059	.	G	T	.	.	MAF_USDA=2.941
NC_035078.1	37314217	.	G	T	.	.	MAF_USDA=7.647
NC_035078.1	37314249	.	T	C	.	.	MAF_USDA=5.0
NC_035078.1	37314311	.	C	A	.	.	MAF_INRAE=45.57;MAF_USDA=23.81
NC_035078.1	37314415	.	G	T	.	.	MAF_INRAE=15.823;MAF_USDA=5.882
NC_035078.1	37316110	.	A	G	.	.	MAF_INRAE=31.013;MAF_USDA=8.235
NC_035078.1	37316132	.	A	C	.	.	MAF_USDA=3.529
NC_035078.1	37316456	.	G	T	.	.	MAF_USDA=21.765
NC_035078.1	37316527	.	G	T	.	.	MAF_USDA=1.639
NC_035078.1	37316595	.	A	C	.	.	MAF_USDA=8.197
NC_035078.1	37316614	.	A	C	.	.	MAF_INRAE=12.658;MAF_USDA=4.918
NC_035078.1	37316693	.	C	G	.	.	MAF_INRAE=41.772;MAF_USDA=32.941
NC_035078.1	37316704	.	C	A	.	.	MAF_USDA=5.738
NC_035078.1	37316709	.	C	A	.	.	MAF_USDA=24.706
NC_035078.1	37316721	.	C	T	.	.	MAF_USDA=8.333
NC_035078.1	37316768	.	C	A	.	.	MAF_USDA=22.353
NC_035078.1	37316778	.	G	T	.	.	MAF_INRAE=41.772;MAF_USDA=32.941
NC_035078.1	37316811	.	A	C	.	.	MAF_USDA=8.197
NC_035078.1	37316964	.	T	G	.	.	MAF_USDA=1.639
NC_035078.1	37317031	.	G	T	.	.	MAF_USDA=21.176
NC_035078.1	37317123	.	G	T	.	.	MAF_USDA=7.647
NC_035078.1	37317132	.	G	C	.	.	MAF_USDA=20.833
NC_035078.1	37317181	.	A	T	.	.	MAF_USDA=13.529
NC_035078.1	37317255	.	T	A	.	.	MAF_USDA=1.639
NC_035078.1	37317307	.	C	T	.	.	MAF_USDA=6.557
NC_035078.1	37317388	.	G	A	.	.	MAF_USDA=2.941
NC_035078.1	37317435	.	A	T	.	.	MAF_USDA=1.639
NC_035078.1	37317508	.	T	G	.	.	MAF_USDA=2.459
NC_035078.1	37317558	.	G	T	.	.	MAF_USDA=2.941
NC_035078.1	37317635	.	A	T	.	.	MAF_INRAE=27.215;MAF_USDA=8.235
NC_035078.1	37317637	.	T	A	.	.	MAF_USDA=8.333
NC_035078.1	37317682	.	C	T	.	.	MAF_INRAE=11.667;MAF_USDA=5.738
NC_035078.1	37317765	.	A	C	.	.	MAF_USDA=2.083
NC_035078.1	37317844	.	T	G	.	.	MAF_USDA=5.833
NC_035078.1	37317937	.	G	A	.	.	MAF_USDA=7.377
NC_035078.1	37318085	.	C	T	.	.	MAF_INRAE=5.696;MAF_USDA=6.25
NC_035078.1	37318136	.	C	T	.	.	MAF_INRAE=46.203;MAF_USDA=14.118
NC_035078.1	37318159	.	T	A	.	.	MAF_USDA=17.647
NC_035078.1	37318160	.	G	T	.	.	MAF_USDA=17.647
NC_035078.1	37318188	.	A	C	.	.	MAF_INRAE=36.076;MAF_USDA=7.377
NC_035078.1	37318205	.	T	C	.	.	MAF_USDA=5.738
NC_035078.1	37318297	.	G	A	.	.	MAF_USDA=7.377
NC_035078.1	37318388	.	C	T	.	.	MAF_USDA=1.639
NC_035078.1	37318574	.	C	T	.	.	MAF_INRAE=45.57;MAF_USDA=24.706
NC_035078.1	37318638	.	G	T	.	.	MAF_INRAE=5.696;MAF_USDA=6.25
NC_035078.1	37318660	.	A	G	.	.	MAF_USDA=1.639
NC_035078.1	37318793	.	C	T	.	.	MAF_USDA=1.639
NC_035078.1	37318801	.	T	G	.	.	MAF_USDA=2.459
NC_035078.1	37318807	.	T	C	.	.	MAF_INRAE=5.263
NC_035078.1	37318852	.	C	G	.	.	MAF_USDA=2.459
NC_035078.1	37318856	.	A	G	.	.	MAF_USDA=2.459
NC_035078.1	37318881	.	T	G	.	.	MAF_USDA=1.639
NC_035078.1	37318946	.	T	A	.	.	MAF_INRAE=25.316;MAF_USDA=8.235
NC_035078.1	37318976	.	A	T	.	.	MAF_INRAE=41.139;MAF_USDA=30.588
NC_035078.1	37319035	.	G	A	.	.	MAF_USDA=1.639
NC_035078.1	37319053	.	G	C	.	.	MAF_USDA=3.529
NC_035078.1	37319055	.	A	G	.	.	MAF_USDA=7.377
NC_035078.1	37319067	.	A	G	.	.	MAF_USDA=12.353
NC_035078.1	37319074	.	C	A	.	.	MAF_USDA=6.557
NC_035078.1	37319162	.	C	G	.	.	MAF_USDA=4.918
NC_035078.1	37319194	.	C	A	.	.	MAF_USDA=4.167
NC_035078.1	37319208	.	C	T	.	.	MAF_INRAE=10.526
NC_035078.1	37319216	.	A	G	.	.	MAF_INRAE=12.658;MAF_USDA=5.738
NC_035078.1	37319231	.	G	T	.	.	MAF_INRAE=12.658;MAF_USDA=4.918
NC_035078.1	37319382	.	A	G	.	.	MAF_USDA=3.279
NC_035078.1	37319397	.	G	A	.	.	MAF_USDA=1.639
NC_035078.1	37319500	.	C	T	.	.	MAF_INRAE=10.526;MAF_USDA=1.639
NC_035078.1	37319671	.	G	T	.	.	MAF_USDA=2.459
NC_035078.1	37319678	.	T	C	.	.	MAF_USDA=6.557
NC_035078.1	37319806	.	C	T	.	.	MAF_USDA=22.917
NC_035078.1	37319911	.	T	C	.	.	MAF_USDA=7.059
NC_035078.1	37320203	.	G	T	.	.	MAF_USDA=33.333
NC_035078.1	37320224	.	G	A	.	.	MAF_USDA=31.25
NC_035078.1	37320288	.	C	G	.	.	MAF_USDA=33.333
NC_035078.1	37320451	.	G	A	.	.	MAF_USDA=1.639
NC_035078.1	37320465	.	A	C	.	.	MAF_USDA=6.25
NC_035078.1	37320467	.	A	T	.	.	MAF_USDA=37.5
NC_035078.1	37320468	.	T	A	.	.	MAF_USDA=37.5
NC_035078.1	37320525	.	C	T	.	.	MAF_USDA=11.667
NC_035078.1	37320565	.	C	G	.	.	MAF_INRAE=5.833;MAF_USDA=6.471
NC_035078.1	37320652	.	A	G	.	.	MAF_INRAE=12.025;MAF_USDA=6.471
NC_035078.1	37320748	.	T	A	.	.	MAF_USDA=8.197
NC_035078.1	37320770	.	T	G	.	.	MAF_USDA=9.836
NC_035078.1	37320799	.	G	A	.	.	MAF_INRAE=5.263
NC_035078.1	37320855	.	A	C	.	.	MAF_INRAE=46.203;MAF_USDA=24.118
NC_035078.1	37320872	.	G	A	.	.	MAF_USDA=2.5
NC_035078.1	37320902	.	C	A	.	.	MAF_USDA=2.459
NC_035078.1	37320910	.	G	T	.	.	MAF_INRAE=12.658;MAF_USDA=5.738
NC_035078.1	37321049	.	T	A	.	.	MAF_USDA=12.353
NC_035078.1	37321088	.	T	C	.	.	MAF_USDA=12.941
NC_035078.1	37321163	.	G	C	.	.	MAF_USDA=1.639
NC_035078.1	37321169	.	T	C	.	.	MAF_USDA=1.639
NC_035078.1	37321228	.	T	C	.	.	MAF_USDA=8.235
NC_035078.1	37321231	.	C	T	.	.	MAF_USDA=4.098
NC_035078.1	37321281	.	T	G	.	.	MAF_USDA=4.918
NC_035078.1	37321314	.	T	A	.	.	MAF_INRAE=9.167
NC_035078.1	37321342	.	A	C	.	.	MAF_USDA=4.098
NC_035078.1	37321347	.	A	C	.	.	MAF_USDA=1.639
NC_035078.1	37321429	.	T	G	.	.	MAF_INRAE=13.291;MAF_USDA=19.672
NC_035078.1	37321479	.	C	A	.	.	MAF_USDA=6.557
NC_035078.1	37321536	.	C	A	.	.	MAF_INRAE=21.519;MAF_USDA=2.353
NC_035078.1	37321539	.	T	A	.	.	MAF_INRAE=25.0;MAF_USDA=2.083
NC_035078.1	37321540	.	T	A	.	.	MAF_INRAE=25.0;MAF_USDA=2.083
NC_035078.1	37321580	.	T	A	.	.	MAF_USDA=1.639
NC_035078.1	37321629	.	G	T	.	.	MAF_INRAE=8.228;MAF_USDA=1.639
NC_035078.1	37321659	.	G	A	.	.	MAF_INRAE=12.658;MAF_USDA=5.738
NC_035078.1	37321685	.	G	A	.	.	MAF_USDA=9.016
NC_035078.1	37321709	.	A	C	.	.	MAF_INRAE=12.658;MAF_USDA=6.25
NC_035078.1	37321808	.	T	G	.	.	MAF_USDA=1.639
NC_035078.1	37321851	.	G	C	.	.	MAF_USDA=8.197
NC_035078.1	37321864	.	G	A	.	.	MAF_USDA=7.647
NC_035078.1	37321885	.	A	C	.	.	MAF_USDA=8.197
NC_035078.1	37321905	.	C	A	.	.	MAF_USDA=1.639
NC_035078.1	37321934	.	C	T	.	.	MAF_INRAE=13.924;MAF_USDA=22.353
NC_035078.1	37321935	.	G	A	.	.	MAF_USDA=6.25
NC_035078.1	37321972	.	C	T	.	.	MAF_USDA=17.647
NC_035078.1	37321995	.	T	C	.	.	MAF_INRAE=26.582;MAF_USDA=8.235
NC_035078.1	37322047	.	C	T	.	.	MAF_INRAE=5.696;MAF_USDA=6.25
NC_035078.1	37322050	.	C	T	.	.	MAF_INRAE=41.772;MAF_USDA=32.353
NC_035078.1	37322077	.	C	T	.	.	MAF_USDA=1.176
NC_035078.1	37322090	.	G	T	.	.	MAF_USDA=4.098
NC_035078.1	37322095	.	C	T	.	.	MAF_INRAE=41.139;MAF_USDA=35.294
NC_035078.1	37322116	.	T	G	.	.	MAF_USDA=8.197
NC_035078.1	37322191	.	G	T	.	.	MAF_INRAE=15.789
NC_035078.1	37322237	.	T	C	.	.	MAF_USDA=9.016
NC_035078.1	37322258	.	A	C	.	.	MAF_USDA=2.459
NC_035078.1	37322400	.	A	G	.	.	MAF_USDA=2.459
NC_035078.1	37322449	.	G	T	.	.	MAF_INRAE=10.526
NC_035078.1	37322471	.	G	T	.	.	MAF_USDA=1.639
NC_035078.1	37322548	.	G	A	.	.	MAF_USDA=2.459
NC_035078.1	37322559	.	C	A	.	.	MAF_USDA=4.918
NC_035078.1	37322566	.	A	G	.	.	MAF_USDA=21.176
NC_035078.1	37322572	.	T	C	.	.	MAF_INRAE=12.658;MAF_USDA=7.059
NC_035078.1	37322573	.	A	G	.	.	MAF_USDA=2.459
NC_035078.1	37322575	.	C	T	.	.	MAF_INRAE=45.57;MAF_USDA=15.294
NC_035078.1	37322607	.	G	T	.	.	MAF_USDA=1.639
NC_035078.1	37322628	.	T	A	.	.	MAF_USDA=1.639
NC_035078.1	37322673	.	T	C	.	.	MAF_INRAE=36.709;MAF_USDA=7.377
NC_035078.1	37322785	.	A	C	.	.	MAF_USDA=2.941
NC_035078.1	37322822	.	A	T	.	.	MAF_USDA=2.083
NC_035078.1	37322850	.	G	T	.	.	MAF_USDA=8.197
NC_035078.1	37322956	.	C	T	.	.	MAF_INRAE=27.215;MAF_USDA=8.235
NC_035078.1	37322966	.	G	A	.	.	MAF_INRAE=26.582;MAF_USDA=8.235
NC_035078.1	37322980	.	G	T	.	.	MAF_USDA=10.0
NC_035078.1	37323012	.	A	G	.	.	MAF_USDA=17.647
NC_035078.1	37323020	.	C	A	.	.	MAF_USDA=9.412
NC_035078.1	37323022	.	T	C	.	.	MAF_USDA=1.639
NC_035078.1	37323080	.	C	T	.	.	MAF_INRAE=5.696;MAF_USDA=6.25
NC_035078.1	37323143	.	C	A	.	.	MAF_USDA=4.098
NC_035078.1	37323311	.	C	A	.	.	MAF_INRAE=12.658;MAF_USDA=17.059
NC_035078.1	37323325	.	C	T	.	.	MAF_USDA=21.176
NC_035078.1	37323356	.	A	G	.	.	MAF_INRAE=8.228;MAF_USDA=1.639
NC_035078.1	37323413	.	C	G	.	.	MAF_USDA=4.167
NC_035078.1	37323433	.	T	C	.	.	MAF_INRAE=41.772;MAF_USDA=38.235
NC_035078.1	37323581	.	C	T	.	.	MAF_USDA=1.639
NC_035078.1	37323648	.	C	T	.	.	MAF_USDA=9.016
NC_035078.1	37323649	.	G	A	.	.	MAF_USDA=1.639
NC_035078.1	37323906	.	C	A	.	.	MAF_USDA=3.529
NC_035078.1	37323916	.	G	A	.	.	MAF_USDA=17.647
NC_035078.1	37323922	.	C	A	.	.	MAF_INRAE=5.263;MAF_USDA=1.639
NC_035078.1	37323992	.	C	G	.	.	MAF_INRAE=1.667
NC_035078.1	37324022	.	G	A	.	.	MAF_INRAE=13.291;MAF_USDA=5.357
NC_035078.1	37324119	.	G	T	.	.	MAF_USDA=3.529
NC_035078.1	37324123	.	T	C	.	.	MAF_USDA=6.25
NC_035078.1	37324309	.	G	A	.	.	MAF_INRAE=41.772;MAF_USDA=32.941
NC_035078.1	37324328	.	A	C	.	.	MAF_USDA=2.459
NC_035078.1	37324340	.	T	A	.	.	MAF_USDA=5.738
NC_035078.1	37324346	.	G	A	.	.	MAF_USDA=7.377
NC_035078.1	37324486	.	C	G	.	.	MAF_USDA=3.529
NC_035078.1	37324717	.	T	C	.	.	MAF_INRAE=8.228;MAF_USDA=1.639
NC_035078.1	37324761	.	C	G	.	.	MAF_USDA=12.353
NC_035078.1	37324805	.	C	A	.	.	MAF_USDA=1.639
NC_035078.1	37325014	.	C	T	.	.	MAF_INRAE=41.772;MAF_USDA=33.529
NC_035078.1	37325172	.	T	C	.	.	MAF_USDA=1.639
NC_035078.1	37325175	.	G	A	.	.	MAF_INRAE=12.658;MAF_USDA=5.738
NC_035078.1	37325181	.	T	G	.	.	MAF_USDA=7.377
NC_035078.1	37325201	.	A	T	.	.	MAF_USDA=4.167
NC_035078.1	37325223	.	C	T	.	.	MAF_USDA=5.738
NC_035078.1	37325306	.	G	T	.	.	MAF_INRAE=41.772;MAF_USDA=31.176
NC_035078.1	37325356	.	G	A	.	.	MAF_INRAE=41.772;MAF_USDA=31.176
NC_035078.1	37325402	.	T	C	.	.	MAF_USDA=11.905
NC_035078.1	37325431	.	G	A	.	.	MAF_INRAE=11.667
NC_035078.1	37325434	.	T	A	.	.	MAF_INRAE=11.667
NC_035078.1	37325435	.	C	A	.	.	MAF_INRAE=11.667
NC_035078.1	37325618	.	A	G	.	.	MAF_INRAE=41.772;MAF_USDA=31.176
NC_035078.1	37325753	.	T	A	.	.	MAF_USDA=1.639
NC_035078.1	37325777	.	T	C	.	.	MAF_USDA=21.176
NC_035078.1	37325788	.	A	T	.	.	MAF_USDA=2.459
NC_035078.1	37325803	.	T	A	.	.	MAF_USDA=7.059
NC_035078.1	37325840	.	A	C	.	.	MAF_INRAE=12.658;MAF_USDA=5.738
NC_035078.1	37325845	.	A	C	.	.	MAF_INRAE=12.658;MAF_USDA=5.738
NC_035078.1	37325863	.	T	A	.	.	MAF_USDA=1.639
NC_035078.1	37325867	.	A	T	.	.	MAF_USDA=1.639
NC_035078.1	37325954	.	C	A	.	.	MAF_INRAE=41.772;MAF_USDA=30.12
NC_035078.1	37325992	.	C	A	.	.	MAF_INRAE=9.494;MAF_USDA=9.146
NC_035078.1	37325998	.	C	G	.	.	MAF_USDA=1.205
NC_035078.1	37327490	.	A	C	.	.	MAF_USDA=3.279
NC_035078.1	37327699	.	C	T	.	.	MAF_INRAE=42.405;MAF_USDA=35.882
NC_035078.1	37327769	.	C	T	.	.	MAF_USDA=1.667
NC_035078.1	37327818	.	C	T	.	.	MAF_INRAE=13.291;MAF_USDA=5.294
NC_035078.1	37327838	.	A	G	.	.	MAF_USDA=3.279
NC_035078.1	37327889	.	A	C	.	.	MAF_USDA=4.167
NC_035078.1	37327916	.	G	A	.	.	MAF_INRAE=45.57;MAF_USDA=26.471
NC_035078.1	37327943	.	T	C	.	.	MAF_USDA=17.647
NC_035078.1	37327963	.	A	G	.	.	MAF_USDA=3.279
NC_035078.1	37327982	.	C	T	.	.	MAF_INRAE=41.772;MAF_USDA=31.765
NC_035078.1	37328019	.	A	C	.	.	MAF_USDA=4.918
NC_035078.1	37328067	.	T	A	.	.	MAF_INRAE=36.709
NC_035078.1	37328122	.	G	A	.	.	MAF_USDA=2.459
NC_035078.1	37328328	.	A	G	.	.	MAF_USDA=7.377
NC_035078.1	37328353	.	T	A	.	.	MAF_USDA=1.639
NC_035078.1	37328434	.	G	T	.	.	MAF_USDA=5.738
NC_035078.1	37328537	.	C	T	.	.	MAF_USDA=2.941
NC_035078.1	37328562	.	T	C	.	.	MAF_USDA=4.098
NC_035078.1	37328568	.	G	A	.	.	MAF_USDA=1.639
NC_035078.1	37328590	.	C	A	.	.	MAF_USDA=2.083
NC_035078.1	37328732	.	T	G	.	.	MAF_USDA=11.176
NC_035078.1	37328768	.	G	A	.	.	MAF_USDA=7.377
NC_035078.1	37328777	.	A	C	.	.	MAF_USDA=7.377
NC_035078.1	37328921	.	A	C	.	.	MAF_INRAE=9.494;MAF_USDA=8.824
NC_035078.1	37328941	.	C	T	.	.	MAF_INRAE=12.658;MAF_USDA=5.738
NC_035078.1	37329022	.	C	A	.	.	MAF_USDA=7.377
NC_035078.1	37329035	.	C	T	.	.	MAF_USDA=1.639
NC_035078.1	37329151	.	G	T	.	.	MAF_INRAE=10.526
NC_035078.1	37329167	.	G	A	.	.	MAF_INRAE=43.671;MAF_USDA=39.412
NC_035078.1	37329175	.	C	T	.	.	MAF_INRAE=44.304;MAF_USDA=31.176
NC_035078.1	37329244	.	C	A	.	.	MAF_USDA=14.706
NC_035078.1	37329259	.	C	T	.	.	MAF_INRAE=10.526
NC_035078.1	37329261	.	C	T	.	.	MAF_USDA=2.459
NC_035078.1	37329264	.	G	A	.	.	MAF_USDA=10.588
NC_035078.1	37329398	.	G	A	.	.	MAF_INRAE=29.747;MAF_USDA=12.353
NC_035078.1	37329439	.	A	G	.	.	MAF_USDA=43.452
NC_035078.1	37329580	.	A	T	.	.	MAF_USDA=2.459
NC_035078.1	37329586	.	T	G	.	.	MAF_USDA=1.639
NC_035078.1	37329609	.	C	T	.	.	MAF_USDA=5.738
NC_035078.1	37329720	.	G	T	.	.	MAF_INRAE=10.526;MAF_USDA=3.529
NC_035078.1	37329740	.	T	A	.	.	MAF_USDA=13.115
NC_035078.1	37329752	.	C	T	.	.	MAF_USDA=14.706
NC_035078.1	37329939	.	T	G	.	.	MAF_USDA=11.176
NC_035078.1	37329956	.	C	T	.	.	MAF_USDA=1.639
NC_035078.1	37330041	.	C	T	.	.	MAF_USDA=2.083
NC_035078.1	37330044	.	G	A	.	.	MAF_USDA=2.459
NC_035078.1	37330055	.	C	T	.	.	MAF_INRAE=44.304;MAF_USDA=32.353
NC_035078.1	37330085	.	A	G	.	.	MAF_INRAE=36.709;MAF_USDA=7.377
NC_035078.1	37330149	.	G	A	.	.	MAF_INRAE=9.167
NC_035078.1	37330173	.	A	G	.	.	MAF_USDA=2.459
NC_035078.1	37330210	.	A	T	.	.	MAF_INRAE=1.667
NC_035078.1	37330277	.	T	G	.	.	MAF_INRAE=43.671;MAF_USDA=47.647
NC_035078.1	37330319	.	G	C	.	.	MAF_INRAE=12.658;MAF_USDA=5.738
NC_035078.1	37330330	.	C	A	.	.	MAF_USDA=1.639
NC_035078.1	37330418	.	G	T	.	.	MAF_INRAE=5.696;MAF_USDA=6.25
NC_035078.1	37330503	.	C	A	.	.	MAF_USDA=1.639
NC_035078.1	37330515	.	A	C	.	.	MAF_INRAE=27.215;MAF_USDA=8.235
NC_035078.1	37330660	.	C	A	.	.	MAF_INRAE=43.671;MAF_USDA=41.176
NC_035078.1	37331038	.	G	T	.	.	MAF_INRAE=44.304;MAF_USDA=36.885
NC_035078.1	37331091	.	C	T	.	.	MAF_USDA=7.377
NC_035078.1	37331095	.	C	A	.	.	MAF_USDA=6.557
NC_035078.1	37331145	.	C	T	.	.	MAF_USDA=3.279
NC_035078.1	37331151	.	C	T	.	.	MAF_USDA=3.279
NC_035078.1	37331156	.	A	G	.	.	MAF_USDA=1.639
NC_035078.1	37331177	.	C	A	.	.	MAF_USDA=8.235
NC_035078.1	37331190	.	A	G	.	.	MAF_USDA=1.639
NC_035078.1	37331204	.	G	A	.	.	MAF_USDA=6.471
NC_035078.1	37331205	.	T	A	.	.	MAF_USDA=5.738
NC_035078.1	37331347	.	G	A	.	.	MAF_INRAE=8.228;MAF_USDA=8.197
NC_035078.1	37331588	.	T	C	.	.	MAF_USDA=8.333
NC_035078.1	37331610	.	C	G	.	.	MAF_USDA=1.667
NC_035078.1	37331645	.	T	C	.	.	MAF_USDA=6.667
NC_035078.1	37331677	.	C	T	.	.	MAF_USDA=10.714
NC_035078.1	37331691	.	G	C	.	.	MAF_USDA=1.667
NC_035078.1	37331712	.	G	T	.	.	MAF_USDA=34.524
NC_035078.1	37331798	.	A	T	.	.	MAF_INRAE=15.789;MAF_USDA=6.667
NC_035078.1	37331855	.	A	C	.	.	MAF_INRAE=15.19;MAF_USDA=2.976
NC_035078.1	37332109	.	G	A	.	.	MAF_USDA=33.333
NC_035078.1	37332110	.	T	C	.	.	MAF_INRAE=41.139;MAF_USDA=50.0
NC_035078.1	37332133	.	C	T	.	.	MAF_USDA=1.639
NC_035078.1	37332170	.	C	T	.	.	MAF_USDA=1.639
NC_035078.1	37332219	.	A	G	.	.	MAF_USDA=4.118
NC_035078.1	37332260	.	C	A	.	.	MAF_USDA=1.639
NC_035078.1	37332276	.	G	A	.	.	MAF_USDA=1.639
NC_035078.1	37332298	.	T	G	.	.	MAF_USDA=1.639
NC_035078.1	37332300	.	T	C	.	.	MAF_USDA=1.639
NC_035078.1	37332311	.	G	A	.	.	MAF_INRAE=45.57;MAF_USDA=25.882
NC_035078.1	37332333	.	A	C	.	.	MAF_INRAE=5.696;MAF_USDA=6.25
NC_035078.1	37332346	.	C	T	.	.	MAF_USDA=2.459
NC_035078.1	37332347	.	G	A	.	.	MAF_USDA=3.529
NC_035078.1	37332490	.	G	C	.	.	MAF_USDA=2.459
NC_035078.1	37332494	.	A	G	.	.	MAF_USDA=4.918
NC_035078.1	37332537	.	C	A	.	.	MAF_USDA=17.647
NC_035078.1	37332639	.	G	A	.	.	MAF_USDA=2.459
NC_035078.1	37332997	.	C	T	.	.	MAF_USDA=3.279
NC_035078.1	37333212	.	G	T	.	.	MAF_INRAE=13.291;MAF_USDA=8.235
NC_035078.1	37333250	.	C	A	.	.	MAF_USDA=2.459
NC_035078.1	37333255	.	C	T	.	.	MAF_USDA=6.471
NC_035078.1	37333378	.	AAG	AAC	.	.	MAF_USDA=50.0
NC_035078.1	37333380	.	G	C	.	.	MAF_INRAE=31.646
NC_035078.1	37333386	.	A	C	.	.	MAF_INRAE=1.667
NC_035078.1	37333387	.	G	A	.	.	MAF_INRAE=1.667
NC_035078.1	37333429	.	G	T	.	.	MAF_INRAE=10.127;MAF_USDA=20.588
NC_035078.1	37333562	.	T	C	.	.	MAF_INRAE=22.785;MAF_USDA=24.118
NC_035078.1	37333574	.	A	C	.	.	MAF_INRAE=12.658;MAF_USDA=4.098
NC_035078.1	37333642	.	C	A	.	.	MAF_INRAE=13.291;MAF_USDA=16.471
NC_035078.1	37333685	.	C	A	.	.	MAF_USDA=1.765
NC_035078.1	37333731	.	A	G	.	.	MAF_INRAE=27.215;MAF_USDA=37.059
NC_035078.1	37333797	.	C	T	.	.	MAF_USDA=4.098
NC_035078.1	37333837	.	G	A	.	.	MAF_USDA=1.639
NC_035078.1	37333893	.	A	C	.	.	MAF_USDA=6.557
NC_035078.1	37333899	.	G	A	.	.	MAF_USDA=5.738
NC_035078.1	37333935	.	G	A	.	.	MAF_USDA=9.412
NC_035078.1	37333936	.	A	G	.	.	MAF_USDA=22.917
NC_035078.1	37333978	.	C	T	.	.	MAF_USDA=3.279
NC_035078.1	37334035	.	G	A	.	.	MAF_INRAE=1.667;MAF_USDA=7.377
NC_035078.1	37334054	.	T	C	.	.	MAF_INRAE=15.789;MAF_USDA=10.417
NC_035078.1	37334139	.	C	A	.	.	MAF_USDA=1.639
NC_035078.1	37334154	.	T	G	.	.	MAF_INRAE=27.215;MAF_USDA=34.706
NC_035078.1	37334208	.	C	T	.	.	MAF_USDA=18.235
NC_035078.1	37334263	.	C	T	.	.	MAF_INRAE=1.667
NC_035078.1	37334297	.	A	G	.	.	MAF_INRAE=27.215;MAF_USDA=32.941
NC_035078.1	37334329	.	C	A	.	.	MAF_INRAE=8.228;MAF_USDA=1.639
NC_035078.1	37334331	.	A	C	.	.	MAF_INRAE=21.519;MAF_USDA=7.059
NC_035078.1	37334340	.	C	T	.	.	MAF_USDA=6.25
NC_035078.1	37334364	.	A	T	.	.	MAF_USDA=9.412
NC_035078.1	37334383	.	A	T	.	.	MAF_INRAE=26.582;MAF_USDA=34.118
NC_035078.1	37334393	.	A	T	.	.	MAF_INRAE=26.582;MAF_USDA=8.824
NC_035078.1	37334421	.	G	C	.	.	MAF_USDA=1.639
NC_035078.1	37334422	.	A	G	.	.	MAF_INRAE=42.105;MAF_USDA=34.706
NC_035078.1	37334464	.	T	A	.	.	MAF_INRAE=36.709;MAF_USDA=9.836
NC_035078.1	37334584	.	T	C	.	.	MAF_INRAE=26.582;MAF_USDA=8.824
NC_035078.1	37334592	.	A	G	.	.	MAF_USDA=1.639
NC_035078.1	37334636	.	A	T	.	.	MAF_INRAE=1.667
NC_035078.1	37334715	.	T	A	.	.	MAF_INRAE=1.667
NC_035078.1	37334735	.	T	G	.	.	MAF_USDA=3.279
NC_035078.1	37334777	.	T	C	.	.	MAF_USDA=1.639
NC_035078.1	37334816	.	G	A	.	.	MAF_USDA=4.098
NC_035078.1	37334890	.	G	A	.	.	MAF_INRAE=28.481;MAF_USDA=31.765
NC_035078.1	37334906	.	C	T	.	.	MAF_USDA=4.098
NC_035078.1	37334909	.	T	A	.	.	MAF_INRAE=28.481;MAF_USDA=31.765
NC_035078.1	37334935	.	T	G	.	.	MAF_INRAE=21.519;MAF_USDA=7.059
NC_035078.1	37334958	.	C	T	.	.	MAF_INRAE=47.368
NC_035078.1	37334978	.	C	T	.	.	MAF_USDA=3.279
NC_035078.1	37335057	.	A	C	.	.	MAF_USDA=4.918
NC_035078.1	37335114	.	T	C	.	.	MAF_INRAE=34.81;MAF_USDA=22.941
NC_035078.1	37335145	.	T	G	.	.	MAF_USDA=4.918
NC_035078.1	37335149	.	T	G	.	.	MAF_USDA=1.639
NC_035078.1	37335240	.	G	C	.	.	MAF_INRAE=26.582;MAF_USDA=8.235
NC_035078.1	37335245	.	C	T	.	.	MAF_INRAE=5.696;MAF_USDA=8.333
NC_035078.1	37335260	.	C	A	.	.	MAF_USDA=2.353
NC_035078.1	37335282	.	T	G	.	.	MAF_INRAE=22.785;MAF_USDA=48.824
NC_035078.1	37335305	.	A	T	.	.	MAF_USDA=1.639
NC_035078.1	37335319	.	G	A	.	.	MAF_USDA=22.917
NC_035078.1	37335323	.	T	G	.	.	MAF_INRAE=22.785;MAF_USDA=48.824
NC_035078.1	37335359	.	G	A	.	.	MAF_INRAE=37.342;MAF_USDA=5.738
NC_035078.1	37335375	.	T	C	.	.	MAF_INRAE=10.0
NC_035078.1	37335387	.	T	A	.	.	MAF_INRAE=27.848;MAF_USDA=29.412
NC_035078.1	37335401	.	A	G	.	.	MAF_USDA=9.412
NC_035078.1	37335510	.	G	A	.	.	MAF_INRAE=9.167
NC_035078.1	37335632	.	A	G	.	.	MAF_INRAE=28.481;MAF_USDA=31.765
NC_035078.1	37335680	.	C	T	.	.	MAF_INRAE=28.481;MAF_USDA=31.176
NC_035078.1	37335711	.	C	A	.	.	MAF_INRAE=36.709;MAF_USDA=9.836
NC_035078.1	37335905	.	C	A	.	.	MAF_INRAE=8.228;MAF_USDA=1.639
NC_035078.1	37335947	.	T	A	.	.	MAF_INRAE=15.789;MAF_USDA=12.941
NC_035078.1	37335974	.	C	T	.	.	MAF_INRAE=9.167
NC_035078.1	37335975	.	G	A	.	.	MAF_INRAE=10.526
NC_035078.1	37336039	.	A	T	.	.	MAF_INRAE=36.076;MAF_USDA=9.836
NC_035078.1	37336104	.	G	T	.	.	MAF_INRAE=28.481;MAF_USDA=7.059
NC_035078.1	37336154	.	A	C	.	.	MAF_USDA=1.639
NC_035078.1	37336242	.	C	T	.	.	MAF_USDA=4.918
NC_035078.1	37336270	.	G	A	.	.	MAF_USDA=1.639
NC_035078.1	37336487	.	C	T	.	.	MAF_INRAE=34.81;MAF_USDA=30.588
NC_035078.1	37336573	.	C	T	.	.	MAF_USDA=1.639
NC_035078.1	37336632	.	C	T	.	.	MAF_USDA=35.294
NC_035078.1	37336811	.	C	T	.	.	MAF_USDA=4.167
NC_035078.1	37336885	.	T	G	.	.	MAF_USDA=1.639
NC_035078.1	37336899	.	G	A	.	.	MAF_INRAE=19.167;MAF_USDA=8.333
NC_035078.1	37336994	.	G	A	.	.	MAF_USDA=4.098
NC_035078.1	37337005	.	A	T	.	.	MAF_INRAE=5.263;MAF_USDA=34.706
NC_035078.1	37337022	.	G	T	.	.	MAF_USDA=1.639
NC_035078.1	37337098	.	G	T	.	.	MAF_USDA=4.098
NC_035078.1	37337185	.	T	A	.	.	MAF_USDA=1.639
NC_035078.1	37337188	.	T	A	.	.	MAF_USDA=3.279
NC_035078.1	37337195	.	C	A	.	.	MAF_USDA=3.529
NC_035078.1	37337239	.	C	G	.	.	MAF_USDA=3.279
NC_035078.1	37337246	.	G	T	.	.	MAF_USDA=3.279
NC_035078.1	37337258	.	C	T	.	.	MAF_INRAE=3.797;MAF_USDA=1.765
NC_035078.1	37337318	.	A	T	.	.	MAF_INRAE=5.063;MAF_USDA=4.167
NC_035078.1	37337386	.	G	T	.	.	MAF_USDA=2.941
NC_035078.1	37337423	.	A	G	.	.	MAF_USDA=1.639
NC_035078.1	37337518	.	G	T	.	.	MAF_USDA=2.459
NC_035078.1	37337546	.	T	C	.	.	MAF_USDA=3.279
NC_035078.1	37337558	.	A	T	.	.	MAF_USDA=2.459
NC_035078.1	37337565	.	T	A	.	.	MAF_USDA=2.459
NC_035078.1	37337567	.	C	T	.	.	MAF_USDA=29.167
NC_035078.1	37337582	.	T	C	.	.	MAF_USDA=1.639
NC_035078.1	37337596	.	T	A	.	.	MAF_USDA=1.639
NC_035078.1	37337620	.	A	C	.	.	MAF_INRAE=6.329;MAF_USDA=45.882
NC_035078.1	37337632	.	A	G	.	.	MAF_USDA=1.639
NC_035078.1	37337648	.	A	C	.	.	MAF_USDA=1.639
NC_035078.1	37337744	.	T	C	.	.	MAF_INRAE=2.532;MAF_USDA=48.235
NC_035078.1	37337812	.	T	A	.	.	MAF_USDA=2.459
NC_035078.1	37337835	.	A	C	.	.	MAF_INRAE=27.215;MAF_USDA=8.235
NC_035078.1	37337888	.	T	G	.	.	MAF_INRAE=1.667;MAF_USDA=1.639
NC_035078.1	37337904	.	C	A	.	.	MAF_INRAE=30.0;MAF_USDA=8.197
NC_035078.1	37337957	.	T	A	.	.	MAF_USDA=4.918
NC_035078.1	37338000	.	A	T	.	.	MAF_INRAE=27.215;MAF_USDA=8.235
NC_035078.1	37338004	.	A	G	.	.	MAF_INRAE=30.833;MAF_USDA=32.353
NC_035078.1	37338024	.	T	A	.	.	MAF_INRAE=32.278;MAF_USDA=33.529
NC_035078.1	37338057	.	C	T	.	.	MAF_USDA=1.639
NC_035078.1	37338068	.	A	G	.	.	MAF_INRAE=31.667;MAF_USDA=9.016
NC_035078.1	37338069	.	T	A	.	.	MAF_INRAE=7.595
NC_035078.1	37338095	.	G	C	.	.	MAF_USDA=5.738
NC_035078.1	37338109	.	A	G	.	.	MAF_INRAE=30.0;MAF_USDA=8.197
NC_035078.1	37338181	.	A	G	.	.	MAF_INRAE=32.278;MAF_USDA=33.529
NC_035078.1	37338233	.	T	C	.	.	MAF_INRAE=31.667;MAF_USDA=8.197
NC_035078.1	37338245	.	A	C	.	.	MAF_INRAE=30.833;MAF_USDA=31.765
NC_035078.1	37338275	.	C	T	.	.	MAF_INRAE=30.833;MAF_USDA=32.941
NC_035078.1	37338403	.	T	C	.	.	MAF_INRAE=27.215;MAF_USDA=7.647
NC_035078.1	37338429	.	G	T	.	.	MAF_INRAE=8.228;MAF_USDA=5.882
NC_035078.1	37338436	.	T	G	.	.	MAF_INRAE=32.278;MAF_USDA=32.941
NC_035078.1	37338479	.	G	A	.	.	MAF_USDA=4.098
NC_035078.1	37338488	.	C	T	.	.	MAF_USDA=15.882
NC_035078.1	37338489	.	A	T	.	.	MAF_USDA=15.882
NC_035078.1	37338493	.	C	A	.	.	MAF_USDA=4.098
NC_035078.1	37338565	.	G	T	.	.	MAF_INRAE=31.646;MAF_USDA=32.941
NC_035078.1	37338623	.	G	T	.	.	MAF_INRAE=3.797;MAF_USDA=8.824
NC_035078.1	37338628	.	C	T	.	.	MAF_INRAE=36.709;MAF_USDA=11.475
NC_035078.1	37338650	.	G	A	.	.	MAF_INRAE=5.696;MAF_USDA=6.25
NC_035078.1	37338656	.	G	A	.	.	MAF_INRAE=32.278;MAF_USDA=32.941
NC_035078.1	37338667	.	A	C	.	.	MAF_INRAE=27.215;MAF_USDA=8.235
NC_035078.1	37338676	.	T	C	.	.	MAF_INRAE=9.494;MAF_USDA=6.471
NC_035078.1	37338723	.	C	T	.	.	MAF_INRAE=5.696
NC_035078.1	37338769	.	G	T	.	.	MAF_USDA=1.639
NC_035078.1	37338770	.	C	T	.	.	MAF_USDA=1.639
NC_035078.1	37338934	.	T	G	.	.	MAF_INRAE=8.861;MAF_USDA=7.059
NC_035078.1	37339046	.	A	T	.	.	MAF_INRAE=21.519;MAF_USDA=8.824
NC_035078.1	37339084	.	G	T	.	.	MAF_INRAE=27.215;MAF_USDA=8.333
NC_035078.1	37339096	.	A	C	.	.	MAF_INRAE=20.0;MAF_USDA=8.929
NC_035078.1	37339175	.	A	T	.	.	MAF_USDA=3.333
NC_035078.1	37339181	.	A	T	.	.	MAF_USDA=3.333
NC_035078.1	37339207	.	T	G	.	.	MAF_USDA=19.048
NC_035078.1	37339345	.	G	A	.	.	MAF_USDA=3.571
NC_035078.1	37339348	.	C	A	.	.	MAF_INRAE=3.797;MAF_USDA=8.929
NC_035078.1	37339378	.	G	T	.	.	MAF_USDA=4.918
NC_035078.1	37339456	.	G	C	.	.	MAF_INRAE=31.646;MAF_USDA=32.941
NC_035078.1	37339492	.	C	A	.	.	MAF_USDA=1.639
NC_035078.1	37339496	.	T	A	.	.	MAF_INRAE=32.278;MAF_USDA=32.353
NC_035078.1	37339503	.	T	A	.	.	MAF_INRAE=9.494;MAF_USDA=10.588
NC_035078.1	37339504	.	G	T	.	.	MAF_INRAE=10.833;MAF_USDA=10.588
NC_035078.1	37339624	.	G	A	.	.	MAF_INRAE=36.709;MAF_USDA=11.475
NC_035078.1	37339713	.	A	T	.	.	MAF_INRAE=22.785;MAF_USDA=44.706
NC_035078.1	37339795	.	A	G	.	.	MAF_INRAE=32.911;MAF_USDA=33.529
NC_035078.1	37339863	.	G	T	.	.	MAF_USDA=4.918
NC_035078.1	37339906	.	C	G	.	.	MAF_INRAE=20.0;MAF_USDA=20.0
NC_035078.1	37339907	.	T	A	.	.	MAF_INRAE=10.526
NC_035078.1	37339944	.	A	G	.	.	MAF_INRAE=32.911;MAF_USDA=32.941
NC_035078.1	37340032	.	T	C	.	.	MAF_INRAE=26.582;MAF_USDA=8.235
NC_035078.1	37340150	.	C	T	.	.	MAF_USDA=2.459
NC_035078.1	37340235	.	T	A	.	.	MAF_INRAE=31.646;MAF_USDA=32.353
NC_035078.1	37340274	.	A	C	.	.	MAF_INRAE=36.709;MAF_USDA=11.475
NC_035078.1	37340335	.	T	C	.	.	MAF_USDA=14.881
NC_035078.1	37340488	.	T	C	.	.	MAF_USDA=2.459
NC_035078.1	37340517	.	A	C	.	.	MAF_USDA=3.529
NC_035078.1	37340696	.	T	C	.	.	MAF_INRAE=32.278;MAF_USDA=30.0
NC_035078.1	37340715	.	C	A	.	.	MAF_USDA=5.738
NC_035078.1	37340842	.	T	G	.	.	MAF_INRAE=32.278;MAF_USDA=28.824
NC_035078.1	37340892	.	A	G	.	.	MAF_USDA=12.941
NC_035078.1	37340905	.	A	G	.	.	MAF_USDA=1.639
NC_035078.1	37340936	.	A	G	.	.	MAF_INRAE=21.519;MAF_USDA=20.0
NC_035078.1	37341047	.	A	G	.	.	MAF_INRAE=29.114;MAF_USDA=49.412
NC_035078.1	37341066	.	C	T	.	.	MAF_INRAE=8.861;MAF_USDA=7.059
NC_035078.1	37341067	.	G	A	.	.	MAF_USDA=3.279
NC_035078.1	37341231	.	A	C	.	.	MAF_INRAE=37.342;MAF_USDA=20.0
NC_035078.1	37341299	.	G	A	.	.	MAF_INRAE=9.494;MAF_USDA=7.059
NC_035078.1	37341334	.	A	C	.	.	MAF_INRAE=42.405;MAF_USDA=28.235
NC_035078.1	37341464	.	C	G	.	.	MAF_USDA=4.098
NC_035078.1	37341561	.	G	T	.	.	MAF_USDA=6.25
NC_035078.1	37341570	.	C	A	.	.	MAF_USDA=1.639
NC_035078.1	37341601	.	T	C	.	.	MAF_USDA=11.667
NC_035078.1	37341702	.	C	T	.	.	MAF_USDA=50.0
NC_035078.1	37341727	.	G	A	.	.	MAF_USDA=43.75
NC_035078.1	37341746	.	C	T	.	.	MAF_USDA=22.917
NC_035078.1	37341747	.	A	G	.	.	MAF_USDA=10.833
NC_035078.1	37341761	.	G	A	.	.	MAF_USDA=4.167
NC_035078.1	37341762	.	C	A	.	.	MAF_INRAE=17.5;MAF_USDA=4.167
NC_035078.1	37341766	.	C	T	.	.	MAF_USDA=4.167
NC_035078.1	37341778	.	A	G	.	.	MAF_USDA=1.667
NC_035078.1	37341780	.	T	C	.	.	MAF_USDA=47.619
NC_035078.1	37341802	.	C	T	.	.	MAF_USDA=1.639
NC_035078.1	37341816	.	C	T	.	.	MAF_INRAE=3.797;MAF_USDA=12.941
NC_035078.1	37341868	.	A	G	.	.	MAF_INRAE=5.263;MAF_USDA=35.119
NC_035078.1	37341884	.	T	C	.	.	MAF_USDA=4.167
NC_035078.1	37341957	.	C	G	.	.	MAF_INRAE=5.263
NC_035078.1	37341981	.	G	T	.	.	MAF_INRAE=37.975;MAF_USDA=41.176
NC_035078.1	37342059	.	T	A	.	.	MAF_INRAE=8.861;MAF_USDA=5.294
NC_035078.1	37342064	.	G	A	.	.	MAF_INRAE=8.861;MAF_USDA=6.471
NC_035078.1	37342085	.	T	G	.	.	MAF_INRAE=3.797;MAF_USDA=12.941
NC_035078.1	37342130	.	G	A	.	.	MAF_INRAE=9.494;MAF_USDA=6.471
NC_035078.1	37342229	.	C	T	.	.	MAF_INRAE=41.772;MAF_USDA=23.77
NC_035078.1	37342278	.	A	G	.	.	MAF_USDA=1.639
NC_035078.1	37342407	.	T	C	.	.	MAF_INRAE=5.263;MAF_USDA=44.118
NC_035078.1	37342433	.	C	A	.	.	MAF_INRAE=5.696;MAF_USDA=6.25
NC_035078.1	37342465	.	G	T	.	.	MAF_USDA=4.167
NC_035078.1	37342468	.	G	T	.	.	MAF_USDA=12.5
NC_035078.1	37342492	.	A	C	.	.	MAF_INRAE=12.658;MAF_USDA=5.294
NC_035078.1	37342646	.	T	A	.	.	MAF_USDA=1.639
NC_035078.1	37342666	.	G	T	.	.	MAF_INRAE=3.797;MAF_USDA=12.353
NC_035078.1	37342667	.	G	T	.	.	MAF_INRAE=1.667;MAF_USDA=12.353
NC_035078.1	37342669	.	A	T	.	.	MAF_INRAE=9.494;MAF_USDA=6.471
NC_035078.1	37342684	.	G	T	.	.	MAF_INRAE=5.696;MAF_USDA=6.25
NC_035078.1	37342726	.	T	G	.	.	MAF_USDA=15.882
NC_035078.1	37342829	.	G	A	.	.	MAF_INRAE=9.494;MAF_USDA=7.059
NC_035078.1	37342834	.	G	A	.	.	MAF_INRAE=8.228;MAF_USDA=10.588
NC_035078.1	37342866	.	G	A	.	.	MAF_INRAE=3.797;MAF_USDA=12.941
NC_035078.1	37342877	.	C	T	.	.	MAF_INRAE=9.494;MAF_USDA=6.471
NC_035078.1	37342878	.	G	A	.	.	MAF_INRAE=41.772;MAF_USDA=29.412
NC_035078.1	37342896	.	G	A	.	.	MAF_INRAE=41.772;MAF_USDA=28.824
NC_035078.1	37342912	.	C	T	.	.	MAF_INRAE=9.494;MAF_USDA=7.059
NC_035078.1	37342952	.	G	A	.	.	MAF_INRAE=41.772;MAF_USDA=29.167
NC_035078.1	37342966	.	G	A	.	.	MAF_INRAE=27.215;MAF_USDA=8.333
NC_035078.1	37342984	.	A	C	.	.	MAF_USDA=24.706
NC_035078.1	37343130	.	C	G	.	.	MAF_USDA=5.357
NC_035078.1	37343160	.	T	C	.	.	MAF_USDA=1.667
NC_035078.1	37343165	.	A	G	.	.	MAF_INRAE=36.709;MAF_USDA=11.905
NC_035078.1	37343241	.	A	G	.	.	MAF_INRAE=3.797;MAF_USDA=30.588
NC_035078.1	37343277	.	C	A	.	.	MAF_INRAE=9.494;MAF_USDA=6.471
NC_035078.1	37343305	.	G	T	.	.	MAF_USDA=4.918
NC_035078.1	37343379	.	G	T	.	.	MAF_USDA=6.25
NC_035078.1	37343477	.	T	G	.	.	MAF_INRAE=3.797;MAF_USDA=30.588
NC_035078.1	37343495	.	T	C	.	.	MAF_INRAE=9.494;MAF_USDA=5.882
NC_035078.1	37343526	.	C	T	.	.	MAF_INRAE=3.797;MAF_USDA=30.588
NC_035078.1	37343546	.	G	A	.	.	MAF_INRAE=5.263;MAF_USDA=5.952
NC_035078.1	37343555	.	C	A	.	.	MAF_INRAE=41.667
NC_035078.1	37343561	.	G	A	.	.	MAF_USDA=35.417
NC_035078.1	37343585	.	A	T	.	.	MAF_INRAE=27.215;MAF_USDA=8.235
NC_035078.1	37343724	.	A	C	.	.	MAF_USDA=16.471
NC_035078.1	37343864	.	T	C	.	.	MAF_INRAE=8.861;MAF_USDA=8.333
NC_035078.1	37343891	.	T	C	.	.	MAF_USDA=1.639
NC_035078.1	37343920	.	G	A	.	.	MAF_INRAE=13.291;MAF_USDA=4.706
NC_035078.1	37344030	.	G	A	.	.	MAF_INRAE=13.291;MAF_USDA=5.357
NC_035078.1	37344040	.	C	A	.	.	MAF_USDA=6.557
NC_035078.1	37344127	.	C	T	.	.	MAF_INRAE=3.797;MAF_USDA=8.824
NC_035078.1	37344152	.	G	A	.	.	MAF_USDA=1.639
NC_035078.1	37344209	.	C	A	.	.	MAF_INRAE=49.367;MAF_USDA=24.706
NC_035078.1	37344224	.	G	A	.	.	MAF_INRAE=9.494;MAF_USDA=7.059
NC_035078.1	37344257	.	G	A	.	.	MAF_USDA=4.918
NC_035078.1	37344279	.	G	C	.	.	MAF_USDA=17.059
NC_035078.1	37344302	.	G	A	.	.	MAF_INRAE=9.494;MAF_USDA=7.059
NC_035078.1	37344305	.	T	C	.	.	MAF_INRAE=31.667;MAF_USDA=35.294
NC_035078.1	37344384	.	C	T	.	.	MAF_USDA=6.557
NC_035078.1	37344406	.	A	G	.	.	MAF_INRAE=48.734;MAF_USDA=23.529
NC_035078.1	37344415	.	T	A	.	.	MAF_INRAE=27.848;MAF_USDA=8.235
NC_035078.1	37344435	.	A	T	.	.	MAF_INRAE=3.797;MAF_USDA=30.588
NC_035078.1	37344440	.	A	T	.	.	MAF_INRAE=3.797;MAF_USDA=31.176
NC_035078.1	37344450	.	T	C	.	.	MAF_USDA=4.918
NC_035078.1	37344489	.	T	G	.	.	MAF_INRAE=3.797;MAF_USDA=31.176
NC_035078.1	37344502	.	C	T	.	.	MAF_USDA=15.882
NC_035078.1	37344544	.	A	C	.	.	MAF_INRAE=3.797;MAF_USDA=30.588
NC_035078.1	37344548	.	T	C	.	.	MAF_USDA=3.279
NC_035078.1	37344620	.	G	A	.	.	MAF_USDA=2.083
NC_035078.1	37344647	.	T	G	.	.	MAF_INRAE=41.772;MAF_USDA=27.647
NC_035078.1	37344660	.	G	C	.	.	MAF_INRAE=41.772;MAF_USDA=28.235
NC_035078.1	37344676	.	C	T	.	.	MAF_USDA=8.333
NC_035078.1	37344678	.	G	T	.	.	MAF_INRAE=27.215;MAF_USDA=8.235
NC_035078.1	37344716	.	T	G	.	.	MAF_INRAE=9.167;MAF_USDA=4.918
NC_035078.1	37344780	.	C	G	.	.	MAF_INRAE=32.278;MAF_USDA=34.118
NC_035078.1	37344827	.	C	T	.	.	MAF_INRAE=27.215;MAF_USDA=7.647
NC_035078.1	37344913	.	C	T	.	.	MAF_USDA=4.118
NC_035078.1	37344914	.	G	A	.	.	MAF_USDA=1.639
NC_035078.1	37344983	.	G	A	.	.	MAF_INRAE=49.367;MAF_USDA=24.118
NC_035078.1	37344989	.	A	G	.	.	MAF_INRAE=9.494;MAF_USDA=7.647
NC_035078.1	37345000	.	C	T	.	.	MAF_INRAE=9.494;MAF_USDA=7.059
NC_035078.1	37345040	.	A	G	.	.	MAF_INRAE=27.848;MAF_USDA=33.529
NC_035078.1	37345157	.	G	A	.	.	MAF_INRAE=48.734;MAF_USDA=25.294
NC_035078.1	37345170	.	T	A	.	.	MAF_INRAE=3.797;MAF_USDA=9.412
NC_035078.1	37345190	.	C	A	.	.	MAF_USDA=25.294
NC_035078.1	37345202	.	C	A	.	.	MAF_INRAE=13.291;MAF_USDA=5.294
NC_035078.1	37345232	.	A	G	.	.	MAF_USDA=17.059
NC_035078.1	37345252	.	G	A	.	.	MAF_INRAE=9.494;MAF_USDA=7.143
NC_035078.1	37345257	.	C	A	.	.	MAF_USDA=1.667
NC_035078.1	37345258	.	A	T	.	.	MAF_INRAE=27.215;MAF_USDA=8.333
NC_035078.1	37345264	.	T	C	.	.	MAF_INRAE=27.215;MAF_USDA=8.929
NC_035078.1	37345450	.	C	T	.	.	MAF_USDA=17.059
NC_035078.1	37345473	.	C	G	.	.	MAF_USDA=4.098
NC_035078.1	37345790	.	A	G	.	.	MAF_INRAE=5.263
NC_035078.1	37345795	.	C	T	.	.	MAF_INRAE=49.367;MAF_USDA=36.471
NC_035078.1	37346060	.	G	C	.	.	MAF_INRAE=26.582;MAF_USDA=8.235
NC_035078.1	37346100	.	C	T	.	.	MAF_INRAE=8.861;MAF_USDA=3.529
NC_035078.1	37346158	.	G	T	.	.	MAF_INRAE=8.228;MAF_USDA=1.639
NC_035078.1	37346332	.	A	C	.	.	MAF_USDA=2.459
NC_035078.1	37346334	.	T	C	.	.	MAF_USDA=2.459
NC_035078.1	37346430	.	T	C	.	.	MAF_INRAE=13.291;MAF_USDA=5.294
NC_035078.1	37346476	.	T	A	.	.	MAF_INRAE=5.263;MAF_USDA=1.639
NC_035078.1	37346631	.	T	C	.	.	MAF_INRAE=5.063;MAF_USDA=48.824
NC_035078.1	37346754	.	T	A	.	.	MAF_INRAE=7.595
NC_035078.1	37346792	.	C	T	.	.	MAF_USDA=1.639
NC_035078.1	37346795	.	C	A	.	.	MAF_INRAE=5.263;MAF_USDA=1.639
NC_035078.1	37346845	.	G	T	.	.	MAF_USDA=1.639
NC_035078.1	37346883	.	T	G	.	.	MAF_USDA=1.667
NC_035078.1	37346887	.	T	G	.	.	MAF_USDA=1.667
NC_035078.1	37346888	.	A	T	.	.	MAF_USDA=1.667
NC_035078.1	37346890	.	G	A	.	.	MAF_USDA=1.667
NC_035078.1	37346961	.	G	C	.	.	MAF_USDA=46.429
NC_035078.1	37347055	.	A	G	.	.	MAF_USDA=1.667
NC_035078.1	37347077	.	C	T	.	.	MAF_USDA=7.738
NC_035078.1	37347089	.	G	A	.	.	MAF_USDA=38.69
NC_035078.1	37347112	.	C	G	.	.	MAF_USDA=9.167
NC_035078.1	37347137	.	C	T	.	.	MAF_USDA=3.571
NC_035078.1	37347182	.	T	C	.	.	MAF_USDA=42.353
NC_035078.1	37347191	.	G	C	.	.	MAF_USDA=2.459
NC_035078.1	37347213	.	A	C	.	.	MAF_INRAE=5.063;MAF_USDA=48.235
NC_035078.1	37347215	.	T	C	.	.	MAF_USDA=2.459
NC_035078.1	37347237	.	C	T	.	.	MAF_INRAE=9.167
NC_035078.1	37347238	.	G	A	.	.	MAF_USDA=3.529
NC_035078.1	37347281	.	T	A	.	.	MAF_USDA=3.279
NC_035078.1	37347320	.	A	C	.	.	MAF_USDA=1.639
NC_035078.1	37347360	.	G	A	.	.	MAF_INRAE=3.797;MAF_USDA=8.235
NC_035078.1	37347405	.	A	G	.	.	MAF_INRAE=3.797;MAF_USDA=8.824
NC_035078.1	37347483	.	G	T	.	.	MAF_USDA=4.098
NC_035078.1	37347512	.	C	T	.	.	MAF_USDA=1.639
NC_035078.1	37347538	.	A	T	.	.	MAF_INRAE=5.063;MAF_USDA=46.471
NC_035078.1	37347597	.	G	T	.	.	MAF_INRAE=3.797;MAF_USDA=8.235
NC_035078.1	37347603	.	A	C	.	.	MAF_USDA=1.639
NC_035078.1	37347609	.	A	C	.	.	MAF_INRAE=48.734;MAF_USDA=26.471
NC_035078.1	37347614	.	T	G	.	.	MAF_INRAE=5.063;MAF_USDA=48.235
NC_035078.1	37347794	.	C	T	.	.	MAF_USDA=8.333
NC_035078.1	37347807	.	C	A	.	.	MAF_INRAE=36.076;MAF_USDA=12.941
NC_035078.1	37347955	.	C	T	.	.	MAF_USDA=1.639
NC_035078.1	37348012	.	C	A	.	.	MAF_INRAE=5.263
NC_035078.1	37348037	.	C	T	.	.	MAF_INRAE=3.797;MAF_USDA=8.824
NC_035078.1	37348051	.	C	A	.	.	MAF_USDA=1.639
NC_035078.1	37348226	.	G	A	.	.	MAF_INRAE=3.797;MAF_USDA=1.765
NC_035078.1	37348412	.	A	G	.	.	MAF_INRAE=5.263;MAF_USDA=48.214
NC_035078.1	37348429	.	T	A	.	.	MAF_INRAE=25.0
NC_035078.1	37348431	.	G	T	.	.	MAF_INRAE=30.0
NC_035078.1	37348435	.	T	A	.	.	MAF_INRAE=8.861
NC_035078.1	37348443	.	T	G	.	.	MAF_INRAE=5.263
NC_035078.1	37348448	.	T	A	.	.	MAF_INRAE=48.734
NC_035078.1	37348462	.	C	G	.	.	MAF_USDA=33.333
NC_035078.1	37348490	.	C	T	.	.	MAF_USDA=1.639
NC_035078.1	37348562	.	T	C	.	.	MAF_INRAE=5.063;MAF_USDA=47.647
NC_035078.1	37348647	.	T	C	.	.	MAF_INRAE=26.582;MAF_USDA=7.647
NC_035078.1	37348660	.	T	C	.	.	MAF_INRAE=26.582;MAF_USDA=8.929
NC_035078.1	37348763	.	G	T	.	.	MAF_INRAE=3.797;MAF_USDA=8.235
NC_035078.1	37348765	.	C	T	.	.	MAF_INRAE=1.667;MAF_USDA=8.235
NC_035078.1	37348819	.	G	C	.	.	MAF_INRAE=49.367;MAF_USDA=25.294
NC_035078.1	37348820	.	G	A	.	.	MAF_USDA=2.459
NC_035078.1	37348854	.	C	T	.	.	MAF_INRAE=5.063;MAF_USDA=47.647
NC_035078.1	37348887	.	G	T	.	.	MAF_USDA=1.639
NC_035078.1	37348991	.	G	T	.	.	MAF_INRAE=18.987;MAF_USDA=45.294
NC_035078.1	37349014	.	C	T	.	.	MAF_INRAE=27.215;MAF_USDA=8.235
NC_035078.1	37349046	.	G	A	.	.	MAF_INRAE=36.709;MAF_USDA=7.377
NC_035078.1	37349132	.	C	G	.	.	MAF_USDA=6.557
NC_035078.1	37349147	.	C	A	.	.	MAF_INRAE=4.167;MAF_USDA=6.25
NC_035078.1	37349235	.	G	A	.	.	MAF_INRAE=5.263
NC_035078.1	37349261	.	C	T	.	.	MAF_INRAE=9.167;MAF_USDA=4.118
NC_035078.1	37349277	.	C	A	.	.	MAF_USDA=4.167
NC_035078.1	37349377	.	T	C	.	.	MAF_INRAE=5.063;MAF_USDA=48.214
NC_035078.1	37349496	.	C	A	.	.	MAF_INRAE=5.063;MAF_USDA=48.235
NC_035078.1	37349503	.	G	C	.	.	MAF_INRAE=5.063;MAF_USDA=48.235
NC_035078.1	37349546	.	G	A	.	.	MAF_INRAE=10.526
NC_035078.1	37349624	.	A	G	.	.	MAF_USDA=9.836
NC_035078.1	37349642	.	G	A	.	.	MAF_INRAE=10.833;MAF_USDA=5.882
NC_035078.1	37349713	.	T	C	.	.	MAF_INRAE=8.861;MAF_USDA=3.529
NC_035078.1	37349739	.	T	A	.	.	MAF_INRAE=8.861;MAF_USDA=3.529
NC_035078.1	37349883	.	T	G,*	.	.	MAF_INRAE=5.263
NC_035078.1	37349958	.	T	A	.	.	MAF_INRAE=49.367
NC_035078.1	37349977	.	G	A	.	.	MAF_USDA=4.098
NC_035078.1	37350003	.	C	T	.	.	MAF_INRAE=5.063;MAF_USDA=47.647
NC_035078.1	37350055	.	G	T	.	.	MAF_USDA=2.459
NC_035078.1	37350084	.	A	C	.	.	MAF_INRAE=10.833;MAF_USDA=5.882
NC_035078.1	37350137	.	A	T	.	.	MAF_USDA=16.471
NC_035078.1	37350159	.	G	C	.	.	MAF_INRAE=10.833;MAF_USDA=5.882
NC_035078.1	37350182	.	C	G	.	.	MAF_INRAE=5.063
NC_035078.1	37350186	.	T	C	.	.	MAF_INRAE=50.0;MAF_USDA=26.471
NC_035078.1	37350317	.	A	T	.	.	MAF_INRAE=8.861;MAF_USDA=3.529
NC_035078.1	37350322	.	G	A	.	.	MAF_INRAE=5.063;MAF_USDA=47.647
NC_035078.1	37350330	.	A	T	.	.	MAF_USDA=3.279
NC_035078.1	37350331	.	G	A	.	.	MAF_USDA=1.639
NC_035078.1	37350340	.	A	T	.	.	MAF_USDA=3.279
NC_035078.1	37350401	.	A	T	.	.	MAF_USDA=18.824
NC_035078.1	37350430	.	A	T	.	.	MAF_INRAE=8.861;MAF_USDA=3.529
NC_035078.1	37350452	.	C	G	.	.	MAF_INRAE=5.063;MAF_USDA=47.059
NC_035078.1	37350462	.	G	A	.	.	MAF_INRAE=8.228;MAF_USDA=1.639
NC_035078.1	37350501	.	C	T	.	.	MAF_INRAE=3.797;MAF_USDA=8.824
NC_035078.1	37350577	.	A	G	.	.	MAF_INRAE=49.367;MAF_USDA=26.471
NC_035078.1	37350606	.	G	A	.	.	MAF_USDA=18.235
NC_035078.1	37350661	.	C	T	.	.	MAF_INRAE=10.833;MAF_USDA=6.471
NC_035078.1	37350682	.	C	T	.	.	MAF_USDA=4.098
NC_035078.1	37350782	.	C	T	.	.	MAF_INRAE=11.667;MAF_USDA=6.471
NC_035078.1	37350796	.	A	G	.	.	MAF_USDA=4.098
NC_035078.1	37350825	.	G	A	.	.	MAF_INRAE=13.291;MAF_USDA=6.471
NC_035078.1	37350853	.	C	T	.	.	MAF_INRAE=10.833;MAF_USDA=5.882
NC_035078.1	37350888	.	T	C	.	.	MAF_INRAE=12.5;MAF_USDA=40.0
NC_035078.1	37350909	.	G	T	.	.	MAF_INRAE=1.667;MAF_USDA=2.353
NC_035078.1	37350922	.	C	A	.	.	MAF_USDA=1.639
NC_035078.1	37351019	.	C	A	.	.	MAF_INRAE=21.519;MAF_USDA=6.471
NC_035078.1	37351068	.	A	C	.	.	MAF_INRAE=13.291;MAF_USDA=41.765
NC_035078.1	37351119	.	A	T	.	.	MAF_USDA=8.333
NC_035078.1	37351291	.	C	T	.	.	MAF_INRAE=5.063;MAF_USDA=47.647
NC_035078.1	37351337	.	G	T	.	.	MAF_INRAE=5.696;MAF_USDA=6.25
NC_035078.1	37351344	.	A	G	.	.	MAF_INRAE=10.833;MAF_USDA=5.882
NC_035078.1	37351380	.	T	C	.	.	MAF_USDA=4.098
NC_035078.1	37351382	.	C	T	.	.	MAF_USDA=2.459
NC_035078.1	37351483	.	A	T	.	.	MAF_INRAE=5.063;MAF_USDA=47.059
NC_035078.1	37351550	.	A	T	.	.	MAF_INRAE=1.667;MAF_USDA=8.235
NC_035078.1	37351578	.	C	G	.	.	MAF_USDA=4.918
NC_035078.1	37351635	.	C	A	.	.	MAF_USDA=3.279
NC_035078.1	37351642	.	A	C	.	.	MAF_INRAE=20.886;MAF_USDA=6.471
NC_035078.1	37351753	.	C	G	.	.	MAF_USDA=33.333
NC_035078.1	37351855	.	T	G	.	.	MAF_USDA=2.459
NC_035078.1	37351937	.	G	A	.	.	MAF_INRAE=5.063;MAF_USDA=45.833
NC_035078.1	37352076	.	A	G	.	.	MAF_USDA=1.639
NC_035078.1	37352211	.	C	T	.	.	MAF_INRAE=1.667;MAF_USDA=1.639
NC_035078.1	37352230	.	C	T	.	.	MAF_INRAE=8.861;MAF_USDA=3.529
NC_035078.1	37352240	.	T	G	.	.	MAF_USDA=4.098
NC_035078.1	37352312	.	T	A	.	.	MAF_USDA=1.176
NC_035078.1	37352361	.	A	T	.	.	MAF_INRAE=10.833;MAF_USDA=4.167
NC_035078.1	37352362	.	C	G	.	.	MAF_INRAE=10.833;MAF_USDA=4.167
NC_035078.1	37352363	.	A	T	.	.	MAF_INRAE=10.833;MAF_USDA=4.167
NC_035078.1	37352370	.	T	G	.	.	MAF_INRAE=5.063;MAF_USDA=47.647
NC_035078.1	37352434	.	G	T	.	.	MAF_INRAE=7.595;MAF_USDA=1.639
NC_035078.1	37352500	.	C	T	.	.	MAF_INRAE=5.263
NC_035078.1	37352664	.	T	G	.	.	MAF_USDA=4.098
NC_035078.1	37352720	.	A	G	.	.	MAF_USDA=18.235
NC_035078.1	37352743	.	A	C	.	.	MAF_USDA=1.639
NC_035078.1	37352946	.	C	A	.	.	MAF_INRAE=36.709;MAF_USDA=7.377
NC_035078.1	37352993	.	A	T	.	.	MAF_USDA=4.118
NC_035078.1	37352995	.	C	T	.	.	MAF_USDA=15.294
NC_035078.1	37353037	.	T	G	.	.	MAF_INRAE=10.833;MAF_USDA=5.882
NC_035078.1	37353116	.	A	T	.	.	MAF_USDA=15.294
NC_035078.1	37353121	.	T	G	.	.	MAF_INRAE=3.797;MAF_USDA=9.412
NC_035078.1	37353134	.	T	C	.	.	MAF_USDA=2.459
NC_035078.1	37353142	.	A	C	.	.	MAF_INRAE=5.063;MAF_USDA=48.824
NC_035078.1	37353215	.	C	T	.	.	MAF_INRAE=26.582;MAF_USDA=8.235
NC_035078.1	37353229	.	C	A	.	.	MAF_USDA=2.459
NC_035078.1	37353280	.	T	C	.	.	MAF_USDA=3.279
NC_035078.1	37353443	.	A	T	.	.	MAF_INRAE=10.833;MAF_USDA=5.882
NC_035078.1	37353466	.	C	T	.	.	MAF_INRAE=5.063;MAF_USDA=33.529
NC_035078.1	37353534	.	T	A	.	.	MAF_INRAE=10.833;MAF_USDA=6.471
NC_035078.1	37353601	.	G	A	.	.	MAF_INRAE=27.215;MAF_USDA=7.059
NC_035078.1	37353635	.	G	T	.	.	MAF_USDA=4.918
NC_035078.1	37353686	.	C	T	.	.	MAF_INRAE=3.797;MAF_USDA=8.235
NC_035078.1	37353822	.	T	C	.	.	MAF_INRAE=5.063;MAF_USDA=47.647
NC_035078.1	37353863	.	A	C	.	.	MAF_INRAE=3.797;MAF_USDA=1.765
NC_035078.1	37353911	.	G	A	.	.	MAF_INRAE=36.709;MAF_USDA=7.377
NC_035078.1	37353915	.	T	G	.	.	MAF_USDA=1.639
NC_035078.1	37353918	.	C	T	.	.	MAF_INRAE=5.063;MAF_USDA=47.059
NC_035078.1	37353942	.	C	T	.	.	MAF_INRAE=5.063;MAF_USDA=48.235
NC_035078.1	37354036	.	G	C	.	.	MAF_USDA=19.412
NC_035078.1	37354088	.	C	T	.	.	MAF_INRAE=8.861;MAF_USDA=3.529
NC_035078.1	37354102	.	A	G	.	.	MAF_INRAE=5.063;MAF_USDA=46.471
NC_035078.1	37354130	.	G	C	.	.	MAF_INRAE=8.861;MAF_USDA=3.529
NC_035078.1	37354209	.	C	T	.	.	MAF_INRAE=3.797;MAF_USDA=8.824
NC_035078.1	37354246	.	T	A	.	.	MAF_INRAE=3.797;MAF_USDA=9.412
NC_035078.1	37354272	.	C	A	.	.	MAF_USDA=4.098
NC_035078.1	37354295	.	C	T	.	.	MAF_USDA=4.167
NC_035078.1	37354349	.	C	T	.	.	MAF_USDA=3.279
NC_035078.1	37354427	.	C	A	.	.	MAF_INRAE=34.177;MAF_USDA=12.941
NC_035078.1	37354550	.	T	A	.	.	MAF_USDA=2.353
NC_035078.1	37354559	.	A	G	.	.	MAF_INRAE=3.797;MAF_USDA=8.824
NC_035078.1	37354583	.	G	A	.	.	MAF_USDA=19.412
NC_035078.1	37354693	.	T	A	.	.	MAF_INRAE=5.696;MAF_USDA=6.25
NC_035078.1	37354699	.	A	G	.	.	MAF_INRAE=21.053;MAF_USDA=8.824
NC_035078.1	37354811	.	G	C	.	.	MAF_USDA=8.333
NC_035078.1	37354814	.	G	C	.	.	MAF_INRAE=26.582;MAF_USDA=8.824
NC_035078.1	37354997	.	A	G	.	.	MAF_USDA=1.639
NC_035078.1	37355024	.	T	A	.	.	MAF_USDA=1.639
NC_035078.1	37355047	.	G	A	.	.	MAF_INRAE=27.215;MAF_USDA=8.824
NC_035078.1	37355066	.	A	G	.	.	MAF_USDA=2.459
NC_035078.1	37355091	.	C	T	.	.	MAF_INRAE=8.861;MAF_USDA=3.529
NC_035078.1	37355104	.	G	A	.	.	MAF_INRAE=8.861;MAF_USDA=3.529
NC_035078.1	37355288	.	C	G	.	.	MAF_USDA=6.557
NC_035078.1	37355309	.	G	C	.	.	MAF_USDA=1.639
NC_035078.1	37355321	.	A	T	.	.	MAF_INRAE=10.833
NC_035078.1	37355342	.	T	A	.	.	MAF_USDA=2.459
NC_035078.1	37355350	.	A	T	.	.	MAF_USDA=3.279
NC_035078.1	37355435	.	T	C	.	.	MAF_INRAE=37.975;MAF_USDA=17.059
NC_035078.1	37355459	.	T	C	.	.	MAF_INRAE=29.167;MAF_USDA=8.333
NC_035078.1	37355486	.	T	C	.	.	MAF_INRAE=49.367;MAF_USDA=35.294
NC_035078.1	37355487	.	G	A	.	.	MAF_INRAE=8.333;MAF_USDA=8.333
NC_035078.1	37355497	.	T	A	.	.	MAF_USDA=1.639
NC_035078.1	37355670	.	C	G	.	.	MAF_USDA=22.917
NC_035078.1	37355777	.	A	C	.	.	MAF_USDA=15.882
NC_035078.1	37355785	.	A	C	.	.	MAF_USDA=2.459
NC_035078.1	37355790	.	T	A	.	.	MAF_INRAE=8.861;MAF_USDA=3.529
NC_035078.1	37355869	.	A	G	.	.	MAF_USDA=2.459
NC_035078.1	37355876	.	T	C	.	.	MAF_USDA=1.639
NC_035078.1	37355885	.	C	A	.	.	MAF_USDA=1.639
NC_035078.1	37355929	.	G	C	.	.	MAF_INRAE=47.468;MAF_USDA=21.176
NC_035078.1	37355955	.	C	A	.	.	MAF_USDA=5.738
NC_035078.1	37356037	.	A	C	.	.	MAF_INRAE=13.291;MAF_USDA=4.706
NC_035078.1	37356044	.	C	T	.	.	MAF_USDA=4.167
NC_035078.1	37356120	.	C	G	.	.	MAF_INRAE=10.833
NC_035078.1	37356220	.	C	T	.	.	MAF_INRAE=10.526;MAF_USDA=2.459
NC_035078.1	37356516	.	G	A	.	.	MAF_USDA=1.639
NC_035078.1	37356594	.	C	A	.	.	MAF_USDA=9.836
NC_035078.1	37356629	.	T	A	.	.	MAF_INRAE=9.167
NC_035078.1	37356726	.	C	T	.	.	MAF_USDA=4.918
NC_035078.1	37356786	.	C	T	.	.	MAF_INRAE=10.526
NC_035078.1	37356884	.	T	A	.	.	MAF_INRAE=5.263;MAF_USDA=11.765
NC_035078.1	37356968	.	A	G	.	.	MAF_INRAE=12.658;MAF_USDA=4.098
NC_035078.1	37356986	.	T	C	.	.	MAF_USDA=1.639
NC_035078.1	37357016	.	T	A	.	.	MAF_INRAE=48.101;MAF_USDA=25.882
NC_035078.1	37357160	.	T	C	.	.	MAF_USDA=4.918
NC_035078.1	37357163	.	C	T	.	.	MAF_INRAE=7.595;MAF_USDA=1.639
NC_035078.1	37357231	.	G	T	.	.	MAF_INRAE=48.101;MAF_USDA=28.235
NC_035078.1	37357256	.	A	G	.	.	MAF_INRAE=47.468;MAF_USDA=25.882
NC_035078.1	37357280	.	T	G	.	.	MAF_INRAE=42.105;MAF_USDA=28.824
NC_035078.1	37357302	.	C	G	.	.	MAF_USDA=22.917
NC_035078.1	37357334	.	G	T	.	.	MAF_INRAE=50.0;MAF_USDA=28.824
NC_035078.1	37357396	.	G	A	.	.	MAF_USDA=11.765
NC_035078.1	37357519	.	C	T	.	.	MAF_USDA=3.39
NC_035078.1	37357632	.	C	A	.	.	MAF_USDA=10.417
NC_035078.1	37357776	.	G	A	.	.	MAF_USDA=2.459
NC_035078.1	37357835	.	G	A	.	.	MAF_INRAE=5.263;MAF_USDA=13.529
NC_035078.1	37357903	.	C	G	.	.	MAF_USDA=12.5
NC_035078.1	37357904	.	A	T	.	.	MAF_USDA=8.333
NC_035078.1	37357992	.	C	T	.	.	MAF_INRAE=27.848;MAF_USDA=8.235
NC_035078.1	37358125	.	G	T	.	.	MAF_USDA=12.353
NC_035078.1	37358138	.	A	G	.	.	MAF_USDA=1.639
NC_035078.1	37358216	.	T	A	.	.	MAF_USDA=3.279
NC_035078.1	37358283	.	C	T	.	.	MAF_INRAE=45.833
NC_035078.1	37358359	.	T	C	.	.	MAF_USDA=2.459
NC_035078.1	37358387	.	G	A	.	.	MAF_USDA=4.098
NC_035078.1	37358398	.	A	T	.	.	MAF_INRAE=19.62;MAF_USDA=35.294
NC_035078.1	37358418	.	T	A	.	.	MAF_USDA=2.459
NC_035078.1	37358424	.	G	C	.	.	MAF_USDA=2.083
NC_035078.1	37358482	.	G	T	.	.	MAF_USDA=1.639
NC_035078.1	37358498	.	A	G	.	.	MAF_INRAE=35.0
NC_035078.1	37358508	.	T	G	.	.	MAF_USDA=1.639
NC_035078.1	37358537	.	G	A	.	.	MAF_INRAE=8.861;MAF_USDA=8.333
NC_035078.1	37358541	.	A	C	.	.	MAF_USDA=4.918
NC_035078.1	37358544	.	T	G	.	.	MAF_USDA=8.333
NC_035078.1	37358545	.	G	T	.	.	MAF_USDA=6.25
NC_035078.1	37358583	.	T	C	.	.	MAF_INRAE=18.987;MAF_USDA=47.917
NC_035078.1	37358671	.	A	G	.	.	MAF_INRAE=49.367;MAF_USDA=18.235
NC_035078.1	37358675	.	T	A	.	.	MAF_USDA=1.639
NC_035078.1	37358710	.	A	T	.	.	MAF_INRAE=46.203;MAF_USDA=38.235
NC_035078.1	37358736	.	C	A	.	.	MAF_USDA=2.459
NC_035078.1	37358769	.	T	A	.	.	MAF_INRAE=48.101;MAF_USDA=20.588
NC_035078.1	37358778	.	A	T	.	.	MAF_USDA=2.083
NC_035078.1	37358831	.	T	G	.	.	MAF_INRAE=13.291;MAF_USDA=5.294
NC_035078.1	37358863	.	T	C	.	.	MAF_USDA=1.639
NC_035078.1	37358903	.	A	C	.	.	MAF_USDA=13.529
NC_035078.1	37359046	.	A	C	.	.	MAF_USDA=2.083
NC_035078.1	37359216	.	G	A	.	.	MAF_USDA=2.083
NC_035078.1	37359238	.	T	A	.	.	MAF_USDA=25.0
NC_035078.1	37359287	.	A	T	.	.	MAF_USDA=8.333
NC_035078.1	37359429	.	G	C	.	.	MAF_USDA=31.25
NC_035078.1	37359518	.	G	A	.	.	MAF_USDA=8.333
NC_035078.1	37359532	.	T	A	.	.	MAF_USDA=45.833
NC_035078.1	37359535	.	G	A	.	.	MAF_USDA=45.833
NC_035078.1	37359747	.	C	T	.	.	MAF_USDA=31.25
NC_035078.1	37359811	.	G	A	.	.	MAF_USDA=25.0
NC_035078.1	37360042	.	C	T	.	.	MAF_USDA=45.833
NC_035078.1	37360243	.	G	A	.	.	MAF_USDA=1.639
NC_035078.1	37360316	.	G	A	.	.	MAF_INRAE=47.468;MAF_USDA=18.235
NC_035078.1	37360333	.	G	A	.	.	MAF_USDA=1.639
NC_035078.1	37360439	.	C	T	.	.	MAF_USDA=4.918
NC_035078.1	37360467	.	G	A	.	.	MAF_INRAE=5.263;MAF_USDA=11.765
NC_035078.1	37360548	.	T	G	.	.	MAF_USDA=2.083
NC_035078.1	37360550	.	G	T	.	.	MAF_USDA=5.738
NC_035078.1	37360619	.	G	C	.	.	MAF_USDA=12.941
NC_035078.1	37360629	.	A	T	.	.	MAF_USDA=12.941
NC_035078.1	37360838	.	G	T	.	.	MAF_USDA=5.738
NC_035078.1	37360874	.	G	A	.	.	MAF_INRAE=27.215;MAF_USDA=8.824
NC_035078.1	37360892	.	C	T	.	.	MAF_INRAE=10.526;MAF_USDA=2.459
NC_035078.1	37360893	.	T	C	.	.	MAF_INRAE=20.0;MAF_USDA=45.882
NC_035078.1	37360895	.	T	C	.	.	MAF_INRAE=38.333;MAF_USDA=8.824
NC_035078.1	37360940	.	G	A	.	.	MAF_USDA=8.333
NC_035078.1	37360943	.	T	A	.	.	MAF_USDA=1.639
NC_035078.1	37360987	.	C	T	.	.	MAF_USDA=4.098
NC_035078.1	37361127	.	C	G	.	.	MAF_INRAE=10.526
NC_035078.1	37361151	.	G	A	.	.	MAF_INRAE=46.835;MAF_USDA=20.0
NC_035078.1	37361173	.	T	C	.	.	MAF_INRAE=8.228;MAF_USDA=1.639
NC_035078.1	37361200	.	A	G	.	.	MAF_USDA=1.639
NC_035078.1	37361261	.	C	T	.	.	MAF_USDA=4.918
NC_035078.1	37361262	.	C	T	.	.	MAF_INRAE=8.861;MAF_USDA=3.529
NC_035078.1	37361387	.	G	A	.	.	MAF_USDA=12.941
NC_035078.1	37361414	.	C	A	.	.	MAF_INRAE=48.101;MAF_USDA=24.118
NC_035078.1	37361429	.	T	C	.	.	MAF_USDA=2.459
NC_035078.1	37361479	.	G	A	.	.	MAF_INRAE=5.263;MAF_USDA=12.941
NC_035078.1	37361502	.	G	A	.	.	MAF_INRAE=27.215;MAF_USDA=7.647
NC_035078.1	37361533	.	G	C	.	.	MAF_USDA=1.639
NC_035078.1	37361568	.	T	G	.	.	MAF_INRAE=27.215;MAF_USDA=9.412
NC_035078.1	37361596	.	C	T	.	.	MAF_USDA=1.639
NC_035078.1	37361624	.	A	C	.	.	MAF_USDA=2.459
NC_035078.1	37361679	.	A	T	.	.	MAF_INRAE=8.228;MAF_USDA=1.639
NC_035078.1	37361692	.	G	T	.	.	MAF_USDA=4.098
NC_035078.1	37361705	.	T	C	.	.	MAF_USDA=4.098
NC_035078.1	37361713	.	A	G	.	.	MAF_USDA=6.557
NC_035078.1	37361771	.	C	T	.	.	MAF_INRAE=46.203;MAF_USDA=38.824
NC_035078.1	37361790	.	C	G	.	.	MAF_INRAE=10.833;MAF_USDA=9.836
NC_035078.1	37361833	.	T	C	.	.	MAF_INRAE=8.228;MAF_USDA=1.639
NC_035078.1	37361861	.	G	T	.	.	MAF_INRAE=47.468;MAF_USDA=20.0
NC_035078.1	37361883	.	C	T	.	.	MAF_INRAE=11.667
NC_035078.1	37361892	.	G	A	.	.	MAF_USDA=2.941
NC_035078.1	37362000	.	G	T	.	.	MAF_INRAE=10.0
NC_035078.1	37362134	.	A	C	.	.	MAF_USDA=2.459
NC_035078.1	37362146	.	G	T	.	.	MAF_INRAE=10.833
NC_035078.1	37362151	.	A	G	.	.	MAF_USDA=1.639
NC_035078.1	37362164	.	C	A	.	.	MAF_USDA=4.918
NC_035078.1	37362235	.	C	T	.	.	MAF_USDA=9.412
NC_035078.1	37362288	.	C	T	.	.	MAF_USDA=2.459
NC_035078.1	37362295	.	A	G	.	.	MAF_INRAE=5.263;MAF_USDA=12.941
NC_035078.1	37362297	.	A	T	.	.	MAF_USDA=12.941
NC_035078.1	37362322	.	C	T	.	.	MAF_INRAE=36.076;MAF_USDA=7.377
NC_035078.1	37362324	.	G	A	.	.	MAF_INRAE=10.833;MAF_USDA=9.836
NC_035078.1	37362467	.	C	A	.	.	MAF_INRAE=8.861;MAF_USDA=2.353
NC_035078.1	37362538	.	C	T	.	.	MAF_INRAE=26.582;MAF_USDA=8.824
NC_035078.1	37362613	.	G	A	.	.	MAF_INRAE=8.228;MAF_USDA=1.639
NC_035078.1	37362903	.	C	T	.	.	MAF_USDA=14.706
NC_035078.1	37362925	.	C	A	.	.	MAF_USDA=3.279
NC_035078.1	37362961	.	CT	CG	.	.	MAF_USDA=33.333
NC_035078.1	37363023	.	G	T	.	.	MAF_USDA=1.639
NC_035078.1	37363047	.	G	T	.	.	MAF_INRAE=47.468;MAF_USDA=20.0
NC_035078.1	37363075	.	A	G	.	.	MAF_INRAE=5.263;MAF_USDA=12.353
NC_035078.1	37363098	.	G	T	.	.	MAF_USDA=1.639
NC_035078.1	37363209	.	C	T	.	.	MAF_USDA=1.639
NC_035078.1	37363244	.	G	A	.	.	MAF_USDA=3.279
NC_035078.1	37363284	.	T	C	.	.	MAF_INRAE=46.203;MAF_USDA=39.412
NC_035078.1	37363315	.	C	T	.	.	MAF_USDA=4.098
NC_035078.1	37363349	.	GT	GG	.	.	MAF_USDA=43.75
NC_035078.1	37363350	.	T	G	.	.	MAF_INRAE=10.759
NC_035078.1	37363363	.	A	T	.	.	MAF_USDA=3.279
NC_035078.1	37363385	.	C	T	.	.	MAF_USDA=1.639
NC_035078.1	37363386	.	G	T	.	.	MAF_INRAE=5.263;MAF_USDA=14.118
NC_035078.1	37363411	.	C	A	.	.	MAF_INRAE=46.203;MAF_USDA=38.235
NC_035078.1	37363427	.	G	A	.	.	MAF_USDA=1.639
NC_035078.1	37363491	.	T	C	.	.	MAF_USDA=2.976
NC_035078.1	37363530	.	A	G	.	.	MAF_USDA=2.459
NC_035078.1	37363546	.	T	C	.	.	MAF_USDA=1.639
NC_035078.1	37363559	.	C	T	.	.	MAF_USDA=2.459
NC_035078.1	37363564	.	C	T	.	.	MAF_USDA=9.412
NC_035078.1	37363622	.	A	G	.	.	MAF_INRAE=46.203;MAF_USDA=38.824
NC_035078.1	37363684	.	T	C	.	.	MAF_INRAE=8.228;MAF_USDA=1.639
NC_035078.1	37363688	.	C	A	.	.	MAF_USDA=13.529
NC_035078.1	37363696	.	A	C	.	.	MAF_INRAE=8.861;MAF_USDA=3.529
NC_035078.1	37363832	.	C	T	.	.	MAF_INRAE=13.291;MAF_USDA=5.294
NC_035078.1	37363864	.	G	C	.	.	MAF_INRAE=5.263;MAF_USDA=14.118
NC_035078.1	37363912	.	C	A	.	.	MAF_INRAE=5.263;MAF_USDA=11.765
NC_035078.1	37363923	.	G	C	.	.	MAF_INRAE=47.468;MAF_USDA=24.706
NC_035078.1	37363969	.	A	T	.	.	MAF_INRAE=18.987;MAF_USDA=46.471
NC_035078.1	37363972	.	G	T	.	.	MAF_USDA=2.083
NC_035078.1	37364074	.	G	T	.	.	MAF_INRAE=18.987;MAF_USDA=37.647
NC_035078.1	37364077	.	C	A	.	.	MAF_USDA=1.639
NC_035078.1	37364078	.	C	T	.	.	MAF_USDA=1.639
NC_035078.1	37364167	.	T	A	.	.	MAF_INRAE=46.835;MAF_USDA=38.824
NC_035078.1	37364182	.	C	A	.	.	MAF_USDA=1.639
NC_035078.1	37364202	.	A	T	.	.	MAF_USDA=2.083
NC_035078.1	37364255	.	T	C	.	.	MAF_INRAE=13.291;MAF_USDA=5.294
NC_035078.1	37364298	.	T	C	.	.	MAF_USDA=4.918
NC_035078.1	37364357	.	G	T	.	.	MAF_INRAE=5.696;MAF_USDA=6.25
NC_035078.1	37364361	.	A	T	.	.	MAF_USDA=22.917
NC_035078.1	37364363	.	A	T	.	.	MAF_INRAE=5.696;MAF_USDA=6.25
NC_035078.1	37364395	.	A	T	.	.	MAF_USDA=1.639
NC_035078.1	37364497	.	G	A	.	.	MAF_INRAE=10.833
NC_035078.1	37364513	.	A	C	.	.	MAF_INRAE=46.203
NC_035078.1	37364536	.	C	A	.	.	MAF_INRAE=46.203;MAF_USDA=37.647
NC_035078.1	37364622	.	A	T	.	.	MAF_USDA=3.529
NC_035078.1	37364635	.	C	A	.	.	MAF_USDA=2.083
NC_035078.1	37364646	.	A	T	.	.	MAF_USDA=4.918
NC_035078.1	37364660	.	T	A	.	.	MAF_INRAE=18.354;MAF_USDA=47.647
NC_035078.1	37364662	.	T	A	.	.	MAF_INRAE=49.167;MAF_USDA=24.118
NC_035078.1	37364679	.	G	T	.	.	MAF_USDA=2.459
NC_035078.1	37364693	.	A	G	.	.	MAF_USDA=11.176
NC_035078.1	37364733	.	T	G	.	.	MAF_INRAE=5.263;MAF_USDA=1.639
NC_035078.1	37364742	.	T	C	.	.	MAF_USDA=1.639
NC_035078.1	37364744	.	T	G	.	.	MAF_INRAE=10.833
NC_035078.1	37364767	.	C	T	.	.	MAF_USDA=2.459
NC_035078.1	37364802	.	G	A	.	.	MAF_USDA=5.738
NC_035078.1	37364804	.	T	C	.	.	MAF_USDA=2.459
NC_035078.1	37364819	.	C	A	.	.	MAF_USDA=2.083
NC_035078.1	37364868	.	T	A	.	.	MAF_INRAE=10.526
NC_035078.1	37364881	.	C	T	.	.	MAF_USDA=35.417
NC_035078.1	37364906	.	T	G	.	.	MAF_USDA=25.0
NC_035078.1	37365136	.	C	G	.	.	MAF_USDA=43.478
NC_035078.1	37365228	.	T	G	.	.	MAF_INRAE=10.526;MAF_USDA=10.417
NC_035078.1	37365373	.	T	G	.	.	MAF_USDA=33.333
NC_035078.1	37365387	.	C	T	.	.	MAF_INRAE=13.291;MAF_USDA=4.118
NC_035078.1	37365388	.	G	C	.	.	MAF_USDA=25.0
NC_035078.1	37365421	.	G	A	.	.	MAF_USDA=28.235
NC_035078.1	37365544	.	G	A	.	.	MAF_USDA=27.647
NC_035078.1	37365565	.	C	A	.	.	MAF_INRAE=5.263;MAF_USDA=12.941
NC_035078.1	37365620	.	T	A	.	.	MAF_INRAE=50.0;MAF_USDA=24.706
NC_035078.1	37365669	.	T	G	.	.	MAF_USDA=7.377
NC_035078.1	37365670	.	C	A	.	.	MAF_INRAE=4.167;MAF_USDA=6.25
NC_035078.1	37365685	.	G	T	.	.	MAF_INRAE=10.526;MAF_USDA=2.459
NC_035078.1	37365725	.	C	A	.	.	MAF_INRAE=10.833
NC_035078.1	37365770	.	G	A	.	.	MAF_USDA=22.917
NC_035078.1	37365784	.	G	A	.	.	MAF_USDA=2.459
NC_035078.1	37365803	.	C	A	.	.	MAF_INRAE=47.468;MAF_USDA=38.824
NC_035078.1	37365828	.	G	T	.	.	MAF_INRAE=8.333;MAF_USDA=4.918
NC_035078.1	37365829	.	A	G	.	.	MAF_INRAE=8.333;MAF_USDA=4.918
NC_035078.1	37365834	.	A	G	.	.	MAF_INRAE=8.333;MAF_USDA=4.918
NC_035078.1	37365842	.	G	A	.	.	MAF_INRAE=8.333;MAF_USDA=4.918
NC_035078.1	37365847	.	A	T	.	.	MAF_USDA=10.0
NC_035078.1	37365912	.	C	T	.	.	MAF_INRAE=36.709;MAF_USDA=6.557
NC_035078.1	37365987	.	T	A	.	.	MAF_INRAE=48.734;MAF_USDA=20.0
NC_035078.1	37365988	.	C	A	.	.	MAF_INRAE=49.167;MAF_USDA=20.0
NC_035078.1	37366006	.	G	T	.	.	MAF_USDA=5.738
NC_035078.1	37366009	.	G	A	.	.	MAF_INRAE=36.709;MAF_USDA=7.377
NC_035078.1	37366034	.	A	T	.	.	MAF_INRAE=18.987;MAF_USDA=45.833
NC_035078.1	37366057	.	G	T	.	.	MAF_USDA=1.639
NC_035078.1	37366078	.	A	G	.	.	MAF_USDA=1.639
NC_035078.1	37366110	.	G	T	.	.	MAF_USDA=2.5
NC_035078.1	37366111	.	C	T	.	.	MAF_USDA=3.333
NC_035078.1	37366124	.	T	G	.	.	MAF_USDA=22.917
NC_035078.1	37366185	.	A	T	.	.	MAF_INRAE=25.949;MAF_USDA=8.235
NC_035078.1	37366188	.	T	A	.	.	MAF_USDA=1.639
NC_035078.1	37366195	.	G	T	.	.	MAF_USDA=1.639
NC_035078.1	37366242	.	C	A	.	.	MAF_INRAE=8.228;MAF_USDA=1.639
NC_035078.1	37366298	.	G	A	.	.	MAF_USDA=2.459
NC_035078.1	37366343	.	T	C	.	.	MAF_USDA=3.279
NC_035078.1	37366379	.	C	A	.	.	MAF_USDA=3.279
NC_035078.1	37366461	.	T	G	.	.	MAF_USDA=38.824
NC_035078.1	37366468	.	G	C	.	.	MAF_USDA=38.235
NC_035078.1	37366480	.	T	A	.	.	MAF_USDA=6.25
NC_035078.1	37366487	.	A	G	.	.	MAF_USDA=5.738
NC_035078.1	37366488	.	C	A	.	.	MAF_USDA=38.235
NC_035078.1	37366491	.	T	A	.	.	MAF_USDA=38.235
NC_035078.1	37366512	.	A	T,C	.	.	MAF_INRAE=10.526;MAF_USDA=2.459
NC_035078.1	37366529	.	G	A	.	.	MAF_INRAE=5.263;MAF_USDA=11.765
NC_035078.1	37366533	.	A	T	.	.	MAF_USDA=13.529
NC_035078.1	37366559	.	A	G	.	.	MAF_INRAE=10.526
NC_035078.1	37366563	.	A	G	.	.	MAF_USDA=37.5
NC_035078.1	37366570	.	T	C	.	.	MAF_INRAE=13.291;MAF_USDA=5.294
NC_035078.1	37366585	.	C	G	.	.	MAF_USDA=4.098
NC_035078.1	37366596	.	G	A	.	.	MAF_INRAE=5.263;MAF_USDA=11.765
NC_035078.1	37366599	.	C	T	.	.	MAF_USDA=1.639
NC_035078.1	37366601	.	C	G	.	.	MAF_INRAE=10.833
NC_035078.1	37366629	.	C	T	.	.	MAF_INRAE=46.203;MAF_USDA=38.235
NC_035078.1	37366675	.	T	C	.	.	MAF_USDA=1.639
NC_035078.1	37366676	.	A	G	.	.	MAF_INRAE=8.228;MAF_USDA=3.529
NC_035078.1	37366716	.	G	T	.	.	MAF_USDA=2.353
NC_035078.1	37366751	.	A	T	.	.	MAF_INRAE=46.203;MAF_USDA=38.824
NC_035078.1	37366783	.	A	C	.	.	MAF_USDA=4.918
NC_035078.1	37366826	.	A	T	.	.	MAF_INRAE=8.333
NC_035078.1	37366832	.	C	T	.	.	MAF_USDA=5.738
NC_035078.1	37366839	.	A	C	.	.	MAF_INRAE=46.203;MAF_USDA=38.824
NC_035078.1	37366848	.	G	T	.	.	MAF_INRAE=10.526
NC_035078.1	37366924	.	G	C	.	.	MAF_INRAE=5.263;MAF_USDA=14.118
NC_035078.1	37366935	.	G	A	.	.	MAF_INRAE=36.709;MAF_USDA=7.377
NC_035078.1	37366952	.	C	A	.	.	MAF_INRAE=8.861;MAF_USDA=3.571
NC_035078.1	37367027	.	G	T	.	.	MAF_INRAE=5.263;MAF_USDA=11.765
NC_035078.1	37367090	.	G	T	.	.	MAF_INRAE=26.582;MAF_USDA=8.235
NC_035078.1	37367095	.	A	G	.	.	MAF_INRAE=46.835;MAF_USDA=20.0
NC_035078.1	37367133	.	C	G	.	.	MAF_USDA=1.639
NC_035078.1	37367136	.	T	C	.	.	MAF_USDA=14.118
NC_035078.1	37367194	.	A	T	.	.	MAF_INRAE=5.263;MAF_USDA=11.765
NC_035078.1	37367324	.	A	T	.	.	MAF_USDA=2.459
NC_035078.1	37367475	.	C	T	.	.	MAF_USDA=22.917
NC_035078.1	37367503	.	C	T	.	.	MAF_INRAE=27.215;MAF_USDA=8.235
NC_035078.1	37367541	.	G	A	.	.	MAF_INRAE=27.215;MAF_USDA=8.235
NC_035078.1	37367554	.	G	A	.	.	MAF_USDA=2.459
NC_035078.1	37367557	.	T	C	.	.	MAF_USDA=1.639
NC_035078.1	37367576	.	G	A	.	.	MAF_INRAE=8.228;MAF_USDA=1.639
NC_035078.1	37367676	.	A	G	.	.	MAF_USDA=4.167
NC_035078.1	37367684	.	G	C	.	.	MAF_USDA=9.836
NC_035078.1	37367701	.	A	G	.	.	MAF_INRAE=10.833
NC_035078.1	37367714	.	A	T	.	.	MAF_INRAE=12.658
NC_035078.1	37367798	.	C	A	.	.	MAF_USDA=4.167
NC_035078.1	37367841	.	T	C	.	.	MAF_INRAE=47.468;MAF_USDA=38.235
NC_035078.1	37367898	.	A	G	.	.	MAF_INRAE=48.734;MAF_USDA=37.647
NC_035078.1	37367908	.	A	C	.	.	MAF_USDA=2.083
NC_035078.1	37367914	.	T	G	.	.	MAF_INRAE=38.608;MAF_USDA=29.412
NC_035078.1	37367956	.	C	G	.	.	MAF_INRAE=48.101;MAF_USDA=25.0
NC_035078.1	37368035	.	A	G	.	.	MAF_INRAE=27.215;MAF_USDA=8.929
NC_035078.1	37368070	.	T	C	.	.	MAF_INRAE=46.835;MAF_USDA=36.905
NC_035078.1	37368114	.	C	A	.	.	MAF_INRAE=5.263;MAF_USDA=11.905
NC_035078.1	37368302	.	G	A	.	.	MAF_USDA=2.083
NC_035078.1	37368311	.	C	T	.	.	MAF_USDA=5.0
NC_035078.1	37368341	.	G	C	.	.	MAF_USDA=1.667
NC_035078.1	37368360	.	A	T	.	.	MAF_USDA=4.167
NC_035078.1	37368361	.	A	T	.	.	MAF_USDA=4.167
NC_035078.1	37368370	.	T	G	.	.	MAF_INRAE=5.696;MAF_USDA=6.25
NC_035078.1	37368459	.	T	C	.	.	MAF_INRAE=18.987;MAF_USDA=45.833
NC_035078.1	37368491	.	C	T	.	.	MAF_INRAE=27.215;MAF_USDA=8.434
NC_035078.1	37368509	.	T	A	.	.	MAF_USDA=13.855
NC_035078.1	37368522	.	A	C	.	.	MAF_USDA=5.0
NC_035078.1	37368573	.	G	A	.	.	MAF_INRAE=10.526;MAF_USDA=3.571
NC_035078.1	37368606	.	A	T	.	.	MAF_USDA=14.458
NC_035078.1	37368731	.	G	T	.	.	MAF_USDA=3.333
NC_035078.1	37368736	.	T	G	.	.	MAF_USDA=2.083
NC_035078.1	37368884	.	C	A	.	.	MAF_INRAE=37.342;MAF_USDA=40.964
NC_035078.1	37368902	.	A	G	.	.	MAF_INRAE=10.833;MAF_USDA=10.0
NC_035078.1	37368939	.	A	T	.	.	MAF_INRAE=9.167
NC_035078.1	37368940	.	C	T	.	.	MAF_INRAE=9.167
NC_035078.1	37368973	.	T	A	.	.	MAF_USDA=2.5
NC_035078.1	37369110	.	G	T	.	.	MAF_INRAE=5.263;MAF_USDA=11.905
NC_035078.1	37369135	.	A	C	.	.	MAF_USDA=1.667
NC_035078.1	37369148	.	T	G	.	.	MAF_USDA=5.833
NC_035078.1	37369157	.	T	C	.	.	MAF_USDA=12.5
NC_035078.1	37369169	.	T	A	.	.	MAF_INRAE=18.987;MAF_USDA=45.833
NC_035078.1	37369178	.	A	T	.	.	MAF_USDA=2.5
NC_035078.1	37369225	.	A	C	.	.	MAF_USDA=3.333
NC_035078.1	37369277	.	T	C	.	.	MAF_INRAE=5.263;MAF_USDA=13.095
NC_035078.1	37369278	.	A	T	.	.	MAF_USDA=4.167
NC_035078.1	37369316	.	A	G	.	.	MAF_USDA=4.167
NC_035078.1	37369330	.	G	T	.	.	MAF_INRAE=46.203;MAF_USDA=38.69
NC_035078.1	37369350	.	C	A	.	.	MAF_USDA=2.5
NC_035078.1	37369351	.	C	A	.	.	MAF_INRAE=5.263;MAF_USDA=1.667
NC_035078.1	37369354	.	A	G	.	.	MAF_INRAE=10.526
NC_035078.1	37369456	.	T	G	.	.	MAF_INRAE=12.658;MAF_USDA=10.656
NC_035078.1	37369458	.	G	T	.	.	MAF_INRAE=8.861;MAF_USDA=3.529
NC_035078.1	37369539	.	A	C	.	.	MAF_USDA=2.459
NC_035078.1	37369575	.	G	A	.	.	MAF_USDA=1.639
NC_035078.1	37369585	.	A	T	.	.	MAF_INRAE=12.658;MAF_USDA=8.197
NC_035078.1	37369624	.	T	C	.	.	MAF_USDA=1.639
NC_035078.1	37369639	.	A	G	.	.	MAF_INRAE=5.263;MAF_USDA=13.529
NC_035078.1	37369675	.	A	G	.	.	MAF_INRAE=21.053;MAF_USDA=8.235
NC_035078.1	37369709	.	A	T	.	.	MAF_USDA=10.656
NC_035078.1	37369711	.	C	A	.	.	MAF_USDA=10.656
NC_035078.1	37369724	.	A	C	.	.	MAF_USDA=11.475
NC_035078.1	37369735	.	G	A	.	.	MAF_INRAE=8.861;MAF_USDA=3.529
NC_035078.1	37369747	.	T	C,A	.	.	MAF_INRAE=1.667;MAF_USDA=7.377
NC_035078.1	37369761	.	G	A	.	.	MAF_USDA=4.167
NC_035078.1	37369794	.	G	A	.	.	MAF_INRAE=5.263
NC_035078.1	37369801	.	A	C	.	.	MAF_INRAE=8.861
NC_035078.1	37369924	.	C	T	.	.	MAF_INRAE=26.582;MAF_USDA=8.235
NC_035078.1	37369971	.	G	A	.	.	MAF_INRAE=27.215;MAF_USDA=8.235
NC_035078.1	37370050	.	C	A	.	.	MAF_USDA=1.639
NC_035078.1	37370078	.	C	A	.	.	MAF_USDA=5.738
NC_035078.1	37370147	.	T	A	.	.	MAF_USDA=3.279
NC_035078.1	37370183	.	G	T	.	.	MAF_INRAE=47.468;MAF_USDA=18.824
NC_035078.1	37370191	.	A	C	.	.	MAF_USDA=4.098
NC_035078.1	37370209	.	A	T	.	.	MAF_USDA=2.083
NC_035078.1	37370406	.	T	C	.	.	MAF_USDA=4.918
NC_035078.1	37370443	.	T	C	.	.	MAF_USDA=1.639
NC_035078.1	37370539	.	A	T	.	.	MAF_INRAE=10.833
NC_035078.1	37370543	.	A	G	.	.	MAF_USDA=4.118
NC_035078.1	37370611	.	T	C	.	.	MAF_INRAE=46.835;MAF_USDA=40.0
NC_035078.1	37370668	.	G	C	.	.	MAF_INRAE=35.443;MAF_USDA=8.197
NC_035078.1	37370772	.	A	G	.	.	MAF_INRAE=10.759;MAF_USDA=48.235
NC_035078.1	37370920	.	C	T	.	.	MAF_USDA=14.706
NC_035078.1	37371040	.	C	T	.	.	MAF_USDA=15.882
NC_035078.1	37371149	.	C	G	.	.	MAF_INRAE=36.076;MAF_USDA=11.905
NC_035078.1	37371154	.	C	T	.	.	MAF_INRAE=5.263;MAF_USDA=1.667
NC_035078.1	37371173	.	A	C	.	.	MAF_INRAE=5.263;MAF_USDA=14.118
NC_035078.1	37371196	.	A	C	.	.	MAF_INRAE=46.203;MAF_USDA=40.0
NC_035078.1	37371223	.	G	T	.	.	MAF_USDA=13.529
NC_035078.1	37371243	.	G	A	.	.	MAF_INRAE=5.263;MAF_USDA=14.706
NC_035078.1	37371268	.	C	T	.	.	MAF_USDA=3.279
NC_035078.1	37371271	.	C	G	.	.	MAF_USDA=2.459
NC_035078.1	37371358	.	G	A	.	.	MAF_INRAE=47.468;MAF_USDA=20.238
NC_035078.1	37371407	.	A	C	.	.	MAF_INRAE=36.076;MAF_USDA=11.765
NC_035078.1	37371539	.	G	T	.	.	MAF_USDA=15.882
NC_035078.1	37371573	.	T	A	.	.	MAF_USDA=6.557
NC_035078.1	37371574	.	A	T	.	.	MAF_USDA=12.353
NC_035078.1	37371617	.	G	T	.	.	MAF_INRAE=46.835;MAF_USDA=40.588
NC_035078.1	37371696	.	G	A	.	.	MAF_USDA=12.353
NC_035078.1	37371739	.	A	G	.	.	MAF_USDA=4.918
NC_035078.1	37371778	.	C	T	.	.	MAF_USDA=2.459
NC_035078.1	37371779	.	G	T	.	.	MAF_INRAE=46.835;MAF_USDA=39.412
NC_035078.1	37371885	.	G	T	.	.	MAF_INRAE=11.392;MAF_USDA=3.529
NC_035078.1	37371935	.	C	T	.	.	MAF_INRAE=5.263;MAF_USDA=14.706
NC_035078.1	37371982	.	T	C	.	.	MAF_INRAE=36.842;MAF_USDA=36.471
NC_035078.1	37372003	.	C	T	.	.	MAF_INRAE=42.105
NC_035078.1	37372709	.	C	T	.	.	MAF_USDA=33.333
NC_035078.1	37372713	.	C	T	.	.	MAF_USDA=14.583
NC_035078.1	37372714	.	G	A	.	.	MAF_USDA=8.333
NC_035078.1	37372727	.	A	C	.	.	MAF_USDA=6.024
NC_035078.1	37372742	.	C	A	.	.	MAF_USDA=2.586
NC_035078.1	37372779	.	C	T	.	.	MAF_INRAE=5.263;MAF_USDA=11.765
NC_035078.1	37372781	.	C	T	.	.	MAF_USDA=5.738
NC_035078.1	37372865	.	G	A	.	.	MAF_INRAE=27.215;MAF_USDA=7.647
NC_035078.1	37372879	.	A	C	.	.	MAF_INRAE=27.215;MAF_USDA=8.235
NC_035078.1	37373021	.	C	T	.	.	MAF_USDA=4.118
NC_035078.1	37373047	.	T	C	.	.	MAF_USDA=6.25
NC_035078.1	37373166	.	G	A	.	.	MAF_INRAE=5.263;MAF_USDA=1.639
NC_035078.1	37373185	.	C	G	.	.	MAF_INRAE=5.263;MAF_USDA=14.706
NC_035078.1	37373193	.	C	T	.	.	MAF_USDA=4.167
NC_035078.1	37373223	.	A	G	.	.	MAF_INRAE=20.253;MAF_USDA=48.235
NC_035078.1	37373238	.	C	T	.	.	MAF_INRAE=8.861;MAF_USDA=3.529
NC_035078.1	37373363	.	G	A	.	.	MAF_INRAE=5.063;MAF_USDA=6.25
NC_035078.1	37373424	.	G	T	.	.	MAF_INRAE=5.263;MAF_USDA=29.167
NC_035078.1	37373455	.	G	A	.	.	MAF_USDA=2.459
NC_035078.1	37373528	.	G	C	.	.	MAF_INRAE=47.468;MAF_USDA=24.706
NC_035078.1	37373650	.	T	G	.	.	MAF_USDA=6.25
NC_035078.1	37373690	.	G	T	.	.	MAF_USDA=2.083
NC_035078.1	37373705	.	C	A	.	.	MAF_INRAE=46.835;MAF_USDA=38.824
NC_035078.1	37373738	.	G	T	.	.	MAF_USDA=1.639
NC_035078.1	37373740	.	T	A	.	.	MAF_USDA=2.459
NC_035078.1	37373757	.	A	T	.	.	MAF_INRAE=8.861;MAF_USDA=3.529
NC_035078.1	37373758	.	A	C	.	.	MAF_INRAE=27.215;MAF_USDA=8.235
NC_035078.1	37373774	.	A	G	.	.	MAF_USDA=6.557
NC_035078.1	37373785	.	A	T	.	.	MAF_INRAE=5.263;MAF_USDA=14.706
NC_035078.1	37373788	.	T	G	.	.	MAF_INRAE=20.0;MAF_USDA=47.647
NC_035078.1	37373798	.	A	C	.	.	MAF_USDA=27.059
NC_035078.1	37373816	.	C	A	.	.	MAF_USDA=3.279
NC_035078.1	37373821	.	T	A	.	.	MAF_USDA=2.459
NC_035078.1	37373828	.	C	T	.	.	MAF_INRAE=8.861;MAF_USDA=3.529
NC_035078.1	37373837	.	G	A	.	.	MAF_INRAE=46.835;MAF_USDA=40.0
NC_035078.1	37373846	.	T	G	.	.	MAF_INRAE=18.987;MAF_USDA=47.647
NC_035078.1	37373940	.	C	T	.	.	MAF_USDA=1.639
NC_035078.1	37374022	.	A	G	.	.	MAF_USDA=1.639
NC_035078.1	37374088	.	G	A	.	.	MAF_USDA=2.459
NC_035078.1	37374104	.	A	T	.	.	MAF_INRAE=26.582;MAF_USDA=8.235
NC_035078.1	37374111	.	A	T	.	.	MAF_INRAE=1.667
NC_035078.1	37374183	.	G	T	.	.	MAF_INRAE=10.833
NC_035078.1	37374262	.	T	C	.	.	MAF_INRAE=8.861;MAF_USDA=17.647
NC_035078.1	37374438	.	T	G	.	.	MAF_USDA=4.167
NC_035078.1	37374448	.	T	A	.	.	MAF_INRAE=8.861;MAF_USDA=3.571
NC_035078.1	37374449	.	G	T	.	.	MAF_INRAE=8.333;MAF_USDA=3.571
NC_035078.1	37374488	.	T	G	.	.	MAF_USDA=1.639
NC_035078.1	37374625	.	C	T	.	.	MAF_USDA=3.279
NC_035078.1	37374757	.	A	G	.	.	MAF_USDA=3.529
NC_035078.1	37374762	.	T	G	.	.	MAF_INRAE=8.861;MAF_USDA=3.529
NC_035078.1	37374812	.	C	T	.	.	MAF_INRAE=46.203;MAF_USDA=40.588
NC_035078.1	37374819	.	A	T	.	.	MAF_INRAE=8.861;MAF_USDA=3.529
NC_035078.1	37374856	.	C	T	.	.	MAF_USDA=5.738
NC_035078.1	37374962	.	A	G	.	.	MAF_USDA=1.639
NC_035078.1	37374969	.	C	T	.	.	MAF_USDA=4.918
NC_035078.1	37375159	.	C	A	.	.	MAF_INRAE=46.203;MAF_USDA=40.0
NC_035078.1	37375163	.	A	G	.	.	MAF_USDA=1.639
NC_035078.1	37375241	.	T	G	.	.	MAF_USDA=2.459
NC_035078.1	37375245	.	A	T	.	.	MAF_USDA=14.706
NC_035078.1	37375284	.	C	A	.	.	MAF_INRAE=46.835;MAF_USDA=40.588
NC_035078.1	37375358	.	T	C	.	.	MAF_INRAE=11.667;MAF_USDA=34.118
NC_035078.1	37375359	.	C	A	.	.	MAF_INRAE=11.667;MAF_USDA=34.118
NC_035078.1	37375391	.	G	C	.	.	MAF_USDA=3.529
NC_035078.1	37375461	.	G	T	.	.	MAF_USDA=8.333
NC_035078.1	37375486	.	G	C	.	.	MAF_USDA=5.738
NC_035078.1	37375555	.	A	G	.	.	MAF_INRAE=26.582;MAF_USDA=8.235
NC_035078.1	37375619	.	T	C	.	.	MAF_USDA=2.353
NC_035078.1	37375620	.	G	T	.	.	MAF_INRAE=13.291;MAF_USDA=5.294
NC_035078.1	37375624	.	C	T	.	.	MAF_INRAE=8.861;MAF_USDA=3.529
NC_035078.1	37375790	.	C	A	.	.	MAF_INRAE=8.228;MAF_USDA=1.667
NC_035078.1	37375828	.	G	A	.	.	MAF_INRAE=5.263;MAF_USDA=14.118
NC_035078.1	37375871	.	T	C	.	.	MAF_USDA=4.918
NC_035078.1	37375980	.	T	C	.	.	MAF_USDA=6.667
NC_035078.1	37376006	.	C	T	.	.	MAF_USDA=1.667
NC_035078.1	37376046	.	G	A	.	.	MAF_USDA=4.918
NC_035078.1	37376056	.	C	T	.	.	MAF_INRAE=8.228;MAF_USDA=1.639
NC_035078.1	37376206	.	A	T	.	.	MAF_INRAE=47.468;MAF_USDA=18.824
NC_035078.1	37376308	.	A	C	.	.	MAF_USDA=4.098
NC_035078.1	37376362	.	A	G	.	.	MAF_USDA=1.639
NC_035078.1	37376371	.	T	C	.	.	MAF_INRAE=10.833
NC_035078.1	37376474	.	CCCT	CCCA	.	.	MAF_USDA=8.333
NC_035078.1	37376477	.	T	A	.	.	MAF_INRAE=8.861
NC_035078.1	37376511	.	G	T	.	.	MAF_INRAE=46.203;MAF_USDA=40.0
NC_035078.1	37376557	.	G	A	.	.	MAF_USDA=22.917
NC_035078.1	37376674	.	A	G	.	.	MAF_USDA=1.639
NC_035078.1	37376729	.	A	G	.	.	MAF_USDA=1.639
NC_035078.1	37376767	.	A	T	.	.	MAF_INRAE=48.734;MAF_USDA=16.471
NC_035078.1	37376785	.	G	C	.	.	MAF_USDA=2.459
NC_035078.1	37376799	.	T	G	.	.	MAF_USDA=3.279
NC_035078.1	37376914	.	C	T	.	.	MAF_USDA=1.639
NC_035078.1	37376915	.	G	T	.	.	MAF_INRAE=26.582;MAF_USDA=8.235
NC_035078.1	37376978	.	G	T	.	.	MAF_INRAE=36.709;MAF_USDA=7.377
NC_035078.1	37376992	.	T	C	.	.	MAF_INRAE=27.215;MAF_USDA=8.235
NC_035078.1	37377053	.	G	A	.	.	MAF_USDA=4.167
NC_035078.1	37377132	.	C	G	.	.	MAF_INRAE=8.861;MAF_USDA=3.529
NC_035078.1	37377136	.	T	A	.	.	MAF_INRAE=47.468;MAF_USDA=24.706
NC_035078.1	37377151	.	T	A	.	.	MAF_USDA=3.529
NC_035078.1	37377173	.	T	G	.	.	MAF_INRAE=18.987;MAF_USDA=47.647
NC_035078.1	37377192	.	T	C	.	.	MAF_INRAE=27.215;MAF_USDA=7.647
NC_035078.1	37377198	.	T	A	.	.	MAF_USDA=1.639
NC_035078.1	37377258	.	T	C	.	.	MAF_USDA=2.459
NC_035078.1	37377369	.	T	G	.	.	MAF_INRAE=5.696;MAF_USDA=6.25
NC_035078.1	37377418	.	G	T	.	.	MAF_USDA=4.167
NC_035078.1	37377439	.	A	G	.	.	MAF_INRAE=10.526
NC_035078.1	37377511	.	T	A	.	.	MAF_INRAE=18.987;MAF_USDA=48.824
NC_035078.1	37377514	.	G	A	.	.	MAF_INRAE=9.167
NC_035078.1	37377736	.	A	G	.	.	MAF_INRAE=46.203;MAF_USDA=10.417
NC_035078.1	37377761	.	C	T	.	.	MAF_INRAE=8.861;MAF_USDA=3.529
NC_035078.1	37377807	.	T	C	.	.	MAF_INRAE=36.709;MAF_USDA=7.377
NC_035078.1	37377932	.	C	T	.	.	MAF_INRAE=10.833
NC_035078.1	37378085	.	C	T	.	.	MAF_INRAE=27.215;MAF_USDA=7.059
NC_035078.1	37378086	.	G	A	.	.	MAF_INRAE=46.203;MAF_USDA=39.412
NC_035078.1	37378110	.	T	C	.	.	MAF_INRAE=5.263;MAF_USDA=14.118
NC_035078.1	37378115	.	G	T	.	.	MAF_INRAE=1.667
NC_035078.1	37378172	.	A	G	.	.	MAF_USDA=1.639
NC_035078.1	37378173	.	C	G	.	.	MAF_USDA=1.639
NC_035078.1	37378240	.	C	A	.	.	MAF_INRAE=45.57;MAF_USDA=39.583
NC_035078.1	37378245	.	A	T	.	.	MAF_USDA=22.917
NC_035078.1	37378262	.	C	G	.	.	MAF_USDA=3.279
NC_035078.1	37378266	.	G	A	.	.	MAF_USDA=3.279
NC_035078.1	37378298	.	A	G	.	.	MAF_USDA=3.279
NC_035078.1	37378304	.	T	A	.	.	MAF_INRAE=5.263;MAF_USDA=2.459
NC_035078.1	37378325	.	A	C	.	.	MAF_INRAE=46.203
NC_035078.1	37378416	.	G	A	.	.	MAF_INRAE=5.263;MAF_USDA=12.353
NC_035078.1	37378484	.	C	T	.	.	MAF_USDA=1.639
NC_035078.1	37378526	.	C	G	.	.	MAF_USDA=3.279
NC_035078.1	37378527	.	G	T	.	.	MAF_USDA=2.459
NC_035078.1	37378578	.	A	G	.	.	MAF_INRAE=46.835;MAF_USDA=40.0
NC_035078.1	37378620	.	T	C	.	.	MAF_INRAE=48.101;MAF_USDA=20.0
NC_035078.1	37378645	.	A	G	.	.	MAF_USDA=1.639
NC_035078.1	37378655	.	C	A	.	.	MAF_INRAE=8.228;MAF_USDA=1.639
NC_035078.1	37378720	.	C	T	.	.	MAF_INRAE=46.835;MAF_USDA=39.583
NC_035078.1	37378732	.	G	A	.	.	MAF_INRAE=26.582;MAF_USDA=8.235
NC_035078.1	37378742	.	G	T	.	.	MAF_USDA=2.083
NC_035078.1	37378774	.	C	A	.	.	MAF_USDA=1.639
NC_035078.1	37378911	.	C	T	.	.	MAF_INRAE=47.368
NC_035078.1	37379047	.	G	C	.	.	MAF_USDA=4.167
NC_035078.1	37379119	.	C	A	.	.	MAF_USDA=31.25
NC_035078.1	37379267	.	G	A	.	.	MAF_USDA=4.098
NC_035078.1	37379277	.	T	G	.	.	MAF_USDA=9.412
NC_035078.1	37379299	.	T	A	.	.	MAF_USDA=5.952
NC_035078.1	37379305	.	C	A	.	.	MAF_USDA=16.667
NC_035078.1	37379313	.	A	C	.	.	MAF_INRAE=8.228;MAF_USDA=14.881
NC_035078.1	37379333	.	C	T	.	.	MAF_USDA=1.667
NC_035078.1	37379401	.	A	T	.	.	MAF_INRAE=4.167;MAF_USDA=4.098
NC_035078.1	37379407	.	A	C	.	.	MAF_USDA=1.639
NC_035078.1	37379431	.	T	A	.	.	MAF_USDA=33.333
NC_035078.1	37379432	.	T	G	.	.	MAF_USDA=10.417
NC_035078.1	37379571	.	A	T	.	.	MAF_USDA=8.333
NC_035078.1	37379639	.	C	A	.	.	MAF_USDA=10.417
NC_035078.1	37380081	.	G	A	.	.	MAF_INRAE=31.579
NC_035078.1	37380108	.	C	T	.	.	MAF_INRAE=42.105;MAF_USDA=4.167
NC_035078.1	37380354	.	T	C	.	.	MAF_USDA=8.333
NC_035078.1	37380489	.	C	T	.	.	MAF_USDA=6.25
NC_035078.1	37380507	.	A	T	.	.	MAF_INRAE=5.263;MAF_USDA=13.529
NC_035078.1	37380576	.	G	A	.	.	MAF_USDA=1.639
NC_035078.1	37380634	.	T	A	.	.	MAF_INRAE=15.789;MAF_USDA=8.197
NC_035078.1	37380643	.	A	C	.	.	MAF_USDA=12.353
NC_035078.1	37380698	.	C	A	.	.	MAF_USDA=39.583
NC_035078.1	37380702	.	A	G	.	.	MAF_USDA=6.25
NC_035078.1	37380709	.	T	A	.	.	MAF_INRAE=42.105
NC_035078.1	37380747	.	C	A	.	.	MAF_USDA=6.557
NC_035078.1	37380790	.	C	G	.	.	MAF_INRAE=5.263;MAF_USDA=11.765
NC_035078.1	37380855	.	G	T	.	.	MAF_INRAE=11.667;MAF_USDA=34.706
NC_035078.1	37380879	.	A	G	.	.	MAF_INRAE=10.833
NC_035078.1	37380906	.	A	G	.	.	MAF_INRAE=5.263;MAF_USDA=12.353
NC_035078.1	37380918	.	T	C	.	.	MAF_USDA=1.639
NC_035078.1	37381047	.	A	C	.	.	MAF_INRAE=8.861;MAF_USDA=3.529
NC_035078.1	37381049	.	G	T	.	.	MAF_INRAE=5.263;MAF_USDA=11.176
NC_035078.1	37381119	.	G	C	.	.	MAF_USDA=40.588
NC_035078.1	37381120	.	C	A	.	.	MAF_USDA=40.588
NC_035078.1	37381165	.	C	T	.	.	MAF_INRAE=27.848;MAF_USDA=7.647
NC_035078.1	37381167	.	G	A	.	.	MAF_USDA=12.941
NC_035078.1	37381384	.	G	A	.	.	MAF_USDA=2.459
NC_035078.1	37381560	.	C	A	.	.	MAF_USDA=27.083
NC_035078.1	37381569	.	G	T	.	.	MAF_USDA=8.333
NC_035078.1	37381608	.	G	A	.	.	MAF_INRAE=10.526;MAF_USDA=10.417
NC_035078.1	37381649	.	A	T	.	.	MAF_USDA=8.333
NC_035078.1	37381720	.	C	A	.	.	MAF_USDA=47.826
NC_035078.1	37382010	.	G	T	.	.	MAF_INRAE=48.734;MAF_USDA=8.333
NC_035078.1	37382036	.	C	T	.	.	MAF_INRAE=49.367;MAF_USDA=17.647
NC_035078.1	37382037	.	G	A	.	.	MAF_USDA=7.377
NC_035078.1	37382091	.	A	G	.	.	MAF_USDA=4.918
NC_035078.1	37382136	.	G	A	.	.	MAF_USDA=29.762
NC_035078.1	37382175	.	C	T	.	.	MAF_USDA=50.0
NC_035078.1	37382239	.	G	A	.	.	MAF_INRAE=10.833
NC_035078.1	37382243	.	G	A	.	.	MAF_INRAE=10.833
NC_035078.1	37382310	.	C	T	.	.	MAF_USDA=1.639
NC_035078.1	37382318	.	G	T	.	.	MAF_INRAE=10.833
NC_035078.1	37382334	.	G	A	.	.	MAF_INRAE=18.987;MAF_USDA=48.235
NC_035078.1	37382347	.	TAAAAAAAAT	TAAAAAAAAA	.	.	MAF_USDA=8.333
NC_035078.1	37382359	.	T	G	.	.	MAF_INRAE=28.333
NC_035078.1	37382370	.	G	A	.	.	MAF_INRAE=5.263;MAF_USDA=15.882
NC_035078.1	37382375	.	C	A	.	.	MAF_INRAE=46.835;MAF_USDA=24.706
NC_035078.1	37382409	.	C	T	.	.	MAF_INRAE=5.263;MAF_USDA=15.882
NC_035078.1	37382410	.	C	T	.	.	MAF_USDA=1.639
NC_035078.1	37382411	.	C	T	.	.	MAF_USDA=2.083
NC_035078.1	37382439	.	T	C	.	.	MAF_USDA=22.917
NC_035078.1	37382456	.	C	A	.	.	MAF_INRAE=24.051;MAF_USDA=7.059
NC_035078.1	37382579	.	A	T	.	.	MAF_INRAE=8.861;MAF_USDA=3.529
NC_035078.1	37382610	.	A	G	.	.	MAF_USDA=3.333
NC_035078.1	37382678	.	C	A	.	.	MAF_USDA=1.667
NC_035078.1	37382693	.	C	A	.	.	MAF_USDA=47.024
NC_035078.1	37382735	.	A	G	.	.	MAF_USDA=4.167
NC_035078.1	37382765	.	C	A	.	.	MAF_INRAE=24.684;MAF_USDA=12.353
NC_035078.1	37382779	.	A	T	.	.	MAF_USDA=2.459
NC_035078.1	37382780	.	A	C	.	.	MAF_USDA=2.459
NC_035078.1	37382811	.	C	T	.	.	MAF_USDA=6.25
NC_035078.1	37382901	.	G	A	.	.	MAF_INRAE=48.101;MAF_USDA=24.706
NC_035078.1	37382925	.	G	A	.	.	MAF_USDA=4.167
NC_035078.1	37382935	.	C	T	.	.	MAF_USDA=14.118
NC_035078.1	37382977	.	G	T	.	.	MAF_INRAE=5.263;MAF_USDA=11.765
NC_035078.1	37383129	.	A	G,T	.	.	MAF_INRAE=10.833;MAF_USDA=10.656
NC_035078.1	37383249	.	C	T	.	.	MAF_INRAE=27.215;MAF_USDA=8.235
NC_035078.1	37383256	.	C	T	.	.	MAF_INRAE=26.582;MAF_USDA=8.235
NC_035078.1	37383266	.	A	G	.	.	MAF_INRAE=46.835;MAF_USDA=39.412
NC_035078.1	37383269	.	A	C	.	.	MAF_USDA=8.333
NC_035078.1	37383292	.	C	A	.	.	MAF_USDA=1.639
NC_035078.1	37383303	.	A	T	.	.	MAF_USDA=1.639
NC_035078.1	37383427	.	C	T	.	.	MAF_USDA=3.279
NC_035078.1	37383430	.	G	A	.	.	MAF_INRAE=10.833
NC_035078.1	37383452	.	A	G	.	.	MAF_INRAE=5.263;MAF_USDA=12.941
NC_035078.1	37383533	.	T	A	.	.	MAF_INRAE=47.468;MAF_USDA=24.706
NC_035078.1	37383547	.	C	T	.	.	MAF_INRAE=29.114;MAF_USDA=8.235
NC_035078.1	37383572	.	A	T	.	.	MAF_USDA=2.941
NC_035078.1	37383595	.	T	A	.	.	MAF_USDA=1.639
NC_035078.1	37383736	.	G	A	.	.	MAF_USDA=1.695
NC_035078.1	37383966	.	G	T	.	.	MAF_INRAE=47.468;MAF_USDA=19.048
NC_035078.1	37383988	.	A	C	.	.	MAF_USDA=1.667
NC_035078.1	37384036	.	T	C	.	.	MAF_USDA=1.667
NC_035078.1	37384138	.	T	A	.	.	MAF_USDA=1.667
NC_035078.1	37384173	.	G	A	.	.	MAF_INRAE=5.263;MAF_USDA=1.667
NC_035078.1	37384335	.	C	A	.	.	MAF_INRAE=28.333;MAF_USDA=13.636
NC_035078.1	37384462	.	A	T	.	.	MAF_USDA=13.636
NC_035078.1	37384468	.	C	A	.	.	MAF_USDA=11.364
NC_035078.1	37384470	.	G	A	.	.	MAF_USDA=13.636
NC_035078.1	37384472	.	T	C	.	.	MAF_INRAE=49.167;MAF_USDA=13.636
NC_035078.1	37384601	.	G	T	.	.	MAF_INRAE=38.333
NC_035078.1	37384757	.	C	A	.	.	MAF_INRAE=50.0
NC_035078.1	37384816	.	CATGTCAGATTTTTA	CATGTCAGATTTTTT	.	.	MAF_USDA=9.091
NC_035078.1	37384914	.	T	G	.	.	MAF_INRAE=50.0;MAF_USDA=13.636
NC_035078.1	37384972	.	T	C	.	.	MAF_INRAE=50.0;MAF_USDA=13.636
NC_035078.1	37384985	.	C	T	.	.	MAF_USDA=6.818
NC_035078.1	37385038	.	G	T	.	.	MAF_INRAE=49.167;MAF_USDA=13.636
NC_035078.1	37385067	.	G	A	.	.	MAF_INRAE=9.167
NC_035078.1	37385115	.	T	C	.	.	MAF_INRAE=50.0
NC_035078.1	37385117	.	T	C	.	.	MAF_USDA=2.273
NC_035078.1	37385120	.	C	A	.	.	MAF_USDA=50.0
NC_035078.1	37385122	.	TCATTTTTTA	TCATTTTTTT	.	.	MAF_USDA=20.455
NC_035078.1	37385127	.	T	G	.	.	MAF_INRAE=50.0
NC_035078.1	37385134	.	A	G	.	.	MAF_USDA=13.636
NC_035078.1	37385210	.	G	A	.	.	MAF_INRAE=6.667;MAF_USDA=15.909
NC_035078.1	37385255	.	G	A	.	.	MAF_INRAE=8.333;MAF_USDA=13.636
NC_035078.1	37385285	.	C	G	.	.	MAF_INRAE=29.167;MAF_USDA=13.636
NC_035078.1	37385296	.	A	C	.	.	MAF_USDA=13.636
NC_035078.1	37385352	.	A	G	.	.	MAF_INRAE=29.167;MAF_USDA=13.636
NC_035078.1	37385578	.	A	G	.	.	MAF_INRAE=49.167;MAF_USDA=20.988
NC_035078.1	37385600	.	C	T	.	.	MAF_USDA=8.621
NC_035078.1	37385691	.	T	G	.	.	MAF_INRAE=46.835;MAF_USDA=36.31
NC_035078.1	37385759	.	C	G	.	.	MAF_INRAE=8.228;MAF_USDA=3.614
NC_035078.1	37385854	.	G	T	.	.	MAF_INRAE=8.861;MAF_USDA=3.571
NC_035078.1	37385905	.	T	G	.	.	MAF_INRAE=34.81;MAF_USDA=6.667
NC_035078.1	37385917	.	G	T	.	.	MAF_USDA=22.917
NC_035078.1	37385936	.	T	C	.	.	MAF_USDA=3.333
NC_035078.1	37385951	.	G	T	.	.	MAF_USDA=3.333
NC_035078.1	37385972	.	C	T	.	.	MAF_INRAE=5.263;MAF_USDA=15.476
NC_035078.1	37385989	.	G	A	.	.	MAF_USDA=5.0
NC_035078.1	37386032	.	T	G	.	.	MAF_USDA=1.667
NC_035078.1	37386138	.	C	A	.	.	MAF_INRAE=5.263;MAF_USDA=11.446
NC_035078.1	37386191	.	A	T	.	.	MAF_USDA=5.085
NC_035078.1	37386220	.	G	A	.	.	MAF_USDA=4.167
NC_035078.1	37386230	.	G	T	.	.	MAF_USDA=6.818
NC_035078.1	37386239	.	C	G	.	.	MAF_USDA=4.167
NC_035078.1	37386302	.	C	T	.	.	MAF_USDA=39.759
NC_035078.1	37386370	.	C	A	.	.	MAF_USDA=5.0
NC_035078.1	37386411	.	T	G	.	.	MAF_USDA=6.25
NC_035078.1	37386413	.	G	A	.	.	MAF_USDA=3.571
NC_035078.1	37386421	.	T	C	.	.	MAF_USDA=1.667
NC_035078.1	37386483	.	G	A	.	.	MAF_USDA=2.083
NC_035078.1	37386549	.	C	A	.	.	MAF_USDA=3.614
NC_035078.1	37386603	.	C	T	.	.	MAF_USDA=1.695
NC_035078.1	37386643	.	C	T	.	.	MAF_USDA=2.41
NC_035078.1	37386686	.	C	A	.	.	MAF_USDA=3.448
NC_035078.1	37386762	.	C	T	.	.	MAF_USDA=37.5
NC_035078.1	37386793	.	C	T	.	.	MAF_USDA=27.711
NC_035078.1	37386800	.	C	T	.	.	MAF_USDA=3.614
NC_035078.1	37386831	.	G	C	.	.	MAF_USDA=2.586
NC_035078.1	37386901	.	A	G	.	.	MAF_USDA=3.448
NC_035078.1	37386940	.	G	C	.	.	MAF_USDA=42.771
NC_035078.1	37386990	.	G	C	.	.	MAF_USDA=14.583
NC_035078.1	37386998	.	A	G	.	.	MAF_USDA=2.586
NC_035078.1	37387055	.	G	C	.	.	MAF_INRAE=14.167;MAF_USDA=3.012
NC_035078.1	37387077	.	C	T	.	.	MAF_INRAE=15.0;MAF_USDA=3.012
NC_035078.1	37387084	.	A	C	.	.	MAF_USDA=1.695
NC_035078.1	37387150	.	G	A	.	.	MAF_USDA=4.167
NC_035078.1	37387155	.	C	A	.	.	MAF_USDA=2.542
NC_035078.1	37387162	.	G	A	.	.	MAF_USDA=8.475
NC_035078.1	37387180	.	G	T	.	.	MAF_INRAE=41.667;MAF_USDA=25.0
NC_035078.1	37387183	.	C	G	.	.	MAF_INRAE=26.667;MAF_USDA=45.732
NC_035078.1	37387199	.	C	T	.	.	MAF_INRAE=9.167;MAF_USDA=3.614
NC_035078.1	37387210	.	G	A	.	.	MAF_INRAE=9.167;MAF_USDA=1.695
NC_035078.1	37387232	.	C	T	.	.	MAF_USDA=22.917
NC_035078.1	37387244	.	G	C	.	.	MAF_USDA=4.237
NC_035078.1	37387258	.	C	T	.	.	MAF_USDA=4.237
NC_035078.1	37387265	.	A	T	.	.	MAF_USDA=4.237
NC_035078.1	37387276	.	G	A	.	.	MAF_USDA=36.145
NC_035078.1	37387313	.	A	T	.	.	MAF_USDA=7.627
NC_035078.1	37387375	.	G	A	.	.	MAF_INRAE=31.579;MAF_USDA=7.627
NC_035078.1	37387414	.	C	T	.	.	MAF_USDA=3.333
NC_035078.1	37387428	.	G	A	.	.	MAF_INRAE=46.835;MAF_USDA=24.405
NC_035078.1	37387444	.	A	G	.	.	MAF_INRAE=5.263;MAF_USDA=29.167
NC_035078.1	37387449	.	C	G	.	.	MAF_INRAE=47.468;MAF_USDA=24.405
NC_035078.1	37387463	.	G	T	.	.	MAF_INRAE=8.861;MAF_USDA=3.571
NC_035078.1	37387498	.	C	A	.	.	MAF_USDA=1.695
NC_035078.1	37387511	.	C	T	.	.	MAF_INRAE=8.228;MAF_USDA=1.695
NC_035078.1	37387538	.	G	A	.	.	MAF_INRAE=13.291;MAF_USDA=5.357
NC_035078.1	37387572	.	G	T	.	.	MAF_USDA=6.667
NC_035078.1	37387589	.	T	A	.	.	MAF_INRAE=10.833;MAF_USDA=33.929
NC_035078.1	37387605	.	G	T	.	.	MAF_INRAE=5.263;MAF_USDA=14.881
NC_035078.1	37387624	.	C	T	.	.	MAF_USDA=25.0
NC_035078.1	37387650	.	C	T	.	.	MAF_INRAE=46.835;MAF_USDA=20.238
NC_035078.1	37387672	.	G	C	.	.	MAF_USDA=14.881
NC_035078.1	37387681	.	G	A	.	.	MAF_INRAE=47.468;MAF_USDA=23.214
NC_035078.1	37387733	.	G	A	.	.	MAF_USDA=2.083
NC_035078.1	37387780	.	A	T	.	.	MAF_USDA=2.5
NC_035078.1	37387791	.	T	C	.	.	MAF_INRAE=46.203;MAF_USDA=39.286
NC_035078.1	37387794	.	G	A	.	.	MAF_INRAE=38.333;MAF_USDA=10.417
NC_035078.1	37387857	.	C	T	.	.	MAF_INRAE=8.861;MAF_USDA=3.571
NC_035078.1	37387868	.	T	G	.	.	MAF_INRAE=46.835;MAF_USDA=38.095
NC_035078.1	37387913	.	C	T	.	.	MAF_INRAE=10.833
NC_035078.1	37387989	.	A	T	.	.	MAF_INRAE=5.263;MAF_USDA=29.167
NC_035078.1	37387996	.	G	T	.	.	MAF_INRAE=36.709;MAF_USDA=6.667
NC_035078.1	37388067	.	G	A	.	.	MAF_USDA=2.381
NC_035078.1	37388162	.	C	A	.	.	MAF_INRAE=10.526;MAF_USDA=2.5
NC_035078.1	37388173	.	G	A	.	.	MAF_INRAE=26.582;MAF_USDA=8.929
NC_035078.1	37388491	.	T	G	.	.	MAF_USDA=3.333
NC_035078.1	37388498	.	T	A	.	.	MAF_INRAE=47.468;MAF_USDA=22.619
NC_035078.1	37388564	.	G	T	.	.	MAF_USDA=22.917
NC_035078.1	37388679	.	A	G	.	.	MAF_INRAE=4.167;MAF_USDA=8.333
NC_035078.1	37388724	.	G	A	.	.	MAF_USDA=1.667
NC_035078.1	37388730	.	A	G	.	.	MAF_INRAE=1.667;MAF_USDA=23.81
NC_035078.1	37388745	.	T	A	.	.	MAF_INRAE=5.263;MAF_USDA=13.69
NC_035078.1	37388753	.	A	T	.	.	MAF_INRAE=8.228;MAF_USDA=3.571
NC_035078.1	37388759	.	G	T	.	.	MAF_INRAE=1.667
NC_035078.1	37388767	.	A	G	.	.	MAF_INRAE=1.667
NC_035078.1	37388793	.	A	G	.	.	MAF_USDA=20.833
NC_035078.1	37388805	.	A	T	.	.	MAF_USDA=4.167
NC_035078.1	37388813	.	G	T	.	.	MAF_USDA=5.0
NC_035078.1	37388915	.	CTC	CTT	.	.	MAF_USDA=41.667
NC_035078.1	37388918	.	G	T	.	.	MAF_USDA=41.667
NC_035078.1	37388965	.	A	C	.	.	MAF_INRAE=5.263;MAF_USDA=13.095
NC_035078.1	37388980	.	T	C	.	.	MAF_INRAE=5.263
NC_035078.1	37388997	.	C	A	.	.	MAF_USDA=1.667
NC_035078.1	37389127	.	T	A	.	.	MAF_USDA=10.833
NC_035078.1	37389171	.	G	A	.	.	MAF_INRAE=5.263;MAF_USDA=1.667
NC_035078.1	37389207	.	A	T	.	.	MAF_INRAE=46.203;MAF_USDA=39.286
NC_035078.1	37389208	.	A	T	.	.	MAF_INRAE=49.167;MAF_USDA=39.286
NC_035078.1	37389217	.	G	A	.	.	MAF_INRAE=47.468;MAF_USDA=22.619
NC_035078.1	37389264	.	G	A	.	.	MAF_INRAE=5.263;MAF_USDA=14.286
NC_035078.1	37389270	.	A	G	.	.	MAF_INRAE=18.987
NC_035078.1	37389381	.	C	T	.	.	MAF_INRAE=36.709;MAF_USDA=6.667
NC_035078.1	37389383	.	A	C	.	.	MAF_USDA=1.667
NC_035078.1	37389392	.	C	A	.	.	MAF_INRAE=5.263;MAF_USDA=14.881
NC_035078.1	37389407	.	C	T	.	.	MAF_USDA=10.119
NC_035078.1	37389428	.	T	C	.	.	MAF_INRAE=48.101;MAF_USDA=38.69
NC_035078.1	37389441	.	G	A	.	.	MAF_INRAE=48.101;MAF_USDA=39.286
NC_035078.1	37389484	.	C	A	.	.	MAF_INRAE=10.833
NC_035078.1	37389505	.	G	A	.	.	MAF_INRAE=48.734;MAF_USDA=19.048
NC_035078.1	37389584	.	T	C	.	.	MAF_USDA=15.476
NC_035078.1	37389590	.	A	T	.	.	MAF_USDA=3.333
NC_035078.1	37389591	.	G	T	.	.	MAF_USDA=3.333
NC_035078.1	37389613	.	T	G	.	.	MAF_INRAE=10.526
NC_035078.1	37389651	.	T	C	.	.	MAF_INRAE=18.987;MAF_USDA=48.214
NC_035078.1	37389679	.	G	A	.	.	MAF_INRAE=27.215;MAF_USDA=8.333
NC_035078.1	37389696	.	T	A	.	.	MAF_USDA=1.667
NC_035078.1	37389792	.	A	C	.	.	MAF_USDA=1.667
NC_035078.1	37389829	.	G	T	.	.	MAF_USDA=12.5
NC_035078.1	37389880	.	A	C	.	.	MAF_USDA=26.786
NC_035078.1	37389920	.	A	T	.	.	MAF_USDA=3.279
NC_035078.1	37389991	.	T	G	.	.	MAF_USDA=3.333
NC_035078.1	37389995	.	T	G	.	.	MAF_USDA=12.5
NC_035078.1	37390039	.	G	A	.	.	MAF_INRAE=46.203;MAF_USDA=39.881
NC_035078.1	37390045	.	C	T	.	.	MAF_USDA=4.167
NC_035078.1	37390054	.	A	T	.	.	MAF_INRAE=5.263;MAF_USDA=14.881
NC_035078.1	37390110	.	T	G	.	.	MAF_INRAE=36.709;MAF_USDA=8.929
NC_035078.1	37390119	.	G	C	.	.	MAF_USDA=1.667
NC_035078.1	37390381	.	A	G	.	.	MAF_USDA=26.471
NC_035078.1	37390382	.	C	T	.	.	MAF_INRAE=46.835;MAF_USDA=38.235
NC_035078.1	37390416	.	C	T	.	.	MAF_INRAE=46.835;MAF_USDA=39.881
NC_035078.1	37390425	.	G	T	.	.	MAF_USDA=2.5
NC_035078.1	37390503	.	G	A	.	.	MAF_INRAE=36.709;MAF_USDA=7.5
NC_035078.1	37390598	.	C	A	.	.	MAF_INRAE=5.696;MAF_USDA=6.25
NC_035078.1	37390636	.	G	A	.	.	MAF_INRAE=25.949;MAF_USDA=8.333
NC_035078.1	37390697	.	A	C	.	.	MAF_USDA=4.167
NC_035078.1	37390750	.	G	A	.	.	MAF_INRAE=8.861;MAF_USDA=3.571
NC_035078.1	37390755	.	C	A	.	.	MAF_USDA=4.167
NC_035078.1	37390823	.	C	T	.	.	MAF_INRAE=46.203;MAF_USDA=39.881
NC_035078.1	37390861	.	C	T	.	.	MAF_INRAE=10.833
NC_035078.1	37390862	.	G	A	.	.	MAF_USDA=2.083
NC_035078.1	37390912	.	A	G	.	.	MAF_USDA=2.5
NC_035078.1	37390972	.	A	T	.	.	MAF_INRAE=11.667;MAF_USDA=34.94
NC_035078.1	37390980	.	T	A	.	.	MAF_INRAE=11.667;MAF_USDA=34.94
NC_035078.1	37390991	.	G	T	.	.	MAF_USDA=7.627
NC_035078.1	37390998	.	G	C	.	.	MAF_USDA=1.695
NC_035078.1	37391027	.	C	A	.	.	MAF_INRAE=8.228;MAF_USDA=1.695
NC_035078.1	37391029	.	G	A	.	.	MAF_USDA=7.627
NC_035078.1	37391107	.	C	T	.	.	MAF_USDA=7.5
NC_035078.1	37391120	.	T	A	.	.	MAF_INRAE=8.861;MAF_USDA=3.571
NC_035078.1	37391152	.	G	A	.	.	MAF_USDA=1.667
NC_035078.1	37391164	.	G	T	.	.	MAF_INRAE=47.468;MAF_USDA=23.214
NC_035078.1	37391198	.	T	A	.	.	MAF_USDA=3.333
NC_035078.1	37391279	.	G	A	.	.	MAF_INRAE=13.291;MAF_USDA=4.762
NC_035078.1	37391303	.	G	A	.	.	MAF_USDA=4.167
NC_035078.1	37391315	.	A	T	.	.	MAF_INRAE=5.263;MAF_USDA=12.5
NC_035078.1	37391325	.	G	T	.	.	MAF_INRAE=5.263;MAF_USDA=27.083
NC_035078.1	37391351	.	C	A	.	.	MAF_INRAE=5.263;MAF_USDA=13.095
NC_035078.1	37391358	.	G	A	.	.	MAF_INRAE=13.291;MAF_USDA=5.357
NC_035078.1	37391371	.	A	T	.	.	MAF_USDA=1.667
NC_035078.1	37391405	.	A	T	.	.	MAF_USDA=27.976
NC_035078.1	37391414	.	G	T	.	.	MAF_USDA=9.524
NC_035078.1	37391541	.	G	A	.	.	MAF_INRAE=13.291;MAF_USDA=4.167
NC_035078.1	37391640	.	G	A	.	.	MAF_INRAE=10.833
NC_035078.1	37391761	.	C	T	.	.	MAF_USDA=1.667
NC_035078.1	37391803	.	C	T	.	.	MAF_USDA=13.095
NC_035078.1	37391888	.	T	A	.	.	MAF_INRAE=5.263;MAF_USDA=16.071
NC_035078.1	37391893	.	C	A	.	.	MAF_INRAE=27.215;MAF_USDA=7.738
NC_035078.1	37391912	.	G	T	.	.	MAF_INRAE=26.582;MAF_USDA=8.333
NC_035078.1	37391979	.	C	A	.	.	MAF_INRAE=27.215;MAF_USDA=8.333
NC_035078.1	37391991	.	T	A	.	.	MAF_INRAE=46.203;MAF_USDA=40.476
NC_035078.1	37392000	.	C	A	.	.	MAF_INRAE=27.848;MAF_USDA=8.333
NC_035078.1	37392042	.	T	C	.	.	MAF_INRAE=10.833
NC_035078.1	37392051	.	C	A	.	.	MAF_USDA=25.595
NC_035078.1	37392083	.	T	A	.	.	MAF_INRAE=13.924;MAF_USDA=5.357
NC_035078.1	37392097	.	G	A	.	.	MAF_USDA=8.333
NC_035078.1	37392122	.	G	A	.	.	MAF_USDA=18.452
NC_035078.1	37392149	.	G	A	.	.	MAF_INRAE=45.833;MAF_USDA=25.0
NC_035078.1	37392160	.	A	C	.	.	MAF_INRAE=30.833;MAF_USDA=8.333
NC_035078.1	37392163	.	G	T	.	.	MAF_USDA=4.167
NC_035078.1	37392201	.	C	T	.	.	MAF_USDA=6.25
NC_035078.1	37392207	.	A	C	.	.	MAF_USDA=1.695
NC_035078.1	37392208	.	T	A	.	.	MAF_USDA=1.695
NC_035078.1	37392220	.	C	A	.	.	MAF_INRAE=5.263
NC_035078.1	37392286	.	T	A	.	.	MAF_INRAE=5.263;MAF_USDA=14.286
NC_035078.1	37392354	.	C	T	.	.	MAF_INRAE=5.263;MAF_USDA=14.881
NC_035078.1	37392384	.	C	T	.	.	MAF_INRAE=19.62;MAF_USDA=49.405
NC_035078.1	37392481	.	C	T	.	.	MAF_USDA=2.083
NC_035078.1	37392519	.	T	C	.	.	MAF_INRAE=18.987;MAF_USDA=47.024
NC_035078.1	37392562	.	C	T	.	.	MAF_INRAE=8.333;MAF_USDA=5.0
NC_035078.1	37392630	.	A	G	.	.	MAF_INRAE=8.861;MAF_USDA=17.47
NC_035078.1	37392729	.	A	G	.	.	MAF_USDA=8.475
NC_035078.1	37392755	.	G	C	.	.	MAF_INRAE=45.57;MAF_USDA=38.554
NC_035078.1	37392793	.	T	G	.	.	MAF_INRAE=10.833
NC_035078.1	37392810	.	T	C	.	.	MAF_USDA=2.542
NC_035078.1	37392856	.	G	A	.	.	MAF_USDA=7.627
NC_035078.1	37392862	.	C	T	.	.	MAF_INRAE=46.203;MAF_USDA=39.157
NC_035078.1	37392924	.	T	C	.	.	MAF_INRAE=12.025;MAF_USDA=4.167
NC_035078.1	37392960	.	A	G	.	.	MAF_INRAE=5.263;MAF_USDA=14.881
NC_035078.1	37392961	.	G	A	.	.	MAF_INRAE=49.167;MAF_USDA=39.286
NC_035078.1	37392993	.	C	T	.	.	MAF_INRAE=8.861;MAF_USDA=5.357
NC_035078.1	37393022	.	C	T	.	.	MAF_USDA=8.333
NC_035078.1	37393073	.	G	A	.	.	MAF_USDA=15.476
NC_035078.1	37393098	.	G	A	.	.	MAF_USDA=1.667
NC_035078.1	37393131	.	G	T	.	.	MAF_USDA=15.663
NC_035078.1	37393238	.	G	A	.	.	MAF_INRAE=18.354;MAF_USDA=48.81
NC_035078.1	37393244	.	A	C	.	.	MAF_INRAE=28.481;MAF_USDA=8.333
NC_035078.1	37393378	.	G	T	.	.	MAF_INRAE=13.924;MAF_USDA=4.762
NC_035078.1	37393399	.	G	A	.	.	MAF_INRAE=10.526
NC_035078.1	37393490	.	G	C	.	.	MAF_USDA=2.941
NC_035078.1	37393491	.	C	A	.	.	MAF_INRAE=5.696;MAF_USDA=6.25
NC_035078.1	37393513	.	T	G	.	.	MAF_INRAE=5.696
NC_035078.1	37393531	.	C	A	.	.	MAF_INRAE=50.0
NC_035078.1	37393559	.	C	A	.	.	MAF_USDA=3.279
NC_035078.1	37393572	.	A	C	.	.	MAF_INRAE=10.526
NC_035078.1	37393573	.	G	A	.	.	MAF_USDA=2.941
NC_035078.1	37393675	.	A	G	.	.	MAF_INRAE=8.861;MAF_USDA=3.529
NC_035078.1	37393687	.	A	T	.	.	MAF_USDA=12.353
NC_035078.1	37393691	.	C	A	.	.	MAF_INRAE=11.667;MAF_USDA=35.417
NC_035078.1	37393706	.	T	A	.	.	MAF_INRAE=50.0;MAF_USDA=32.353
NC_035078.1	37393721	.	A	T	.	.	MAF_INRAE=50.0;MAF_USDA=20.833
NC_035078.1	37393733	.	A	G	.	.	MAF_USDA=15.294
NC_035078.1	37393786	.	C	A	.	.	MAF_INRAE=10.833
NC_035078.1	37393805	.	A	T	.	.	MAF_USDA=4.918
NC_035078.1	37393817	.	C	T	.	.	MAF_INRAE=28.481;MAF_USDA=8.235
NC_035078.1	37393825	.	T	C	.	.	MAF_USDA=1.639
NC_035078.1	37393833	.	G	A	.	.	MAF_USDA=8.197
NC_035078.1	37393841	.	G	T	.	.	MAF_USDA=14.706
NC_035078.1	37393887	.	A	T	.	.	MAF_INRAE=11.667;MAF_USDA=32.941
NC_035078.1	37393927	.	C	A	.	.	MAF_USDA=1.639
NC_035078.1	37393970	.	A	G	.	.	MAF_INRAE=24.684;MAF_USDA=6.25
NC_035078.1	37394255	.	G	A	.	.	MAF_USDA=39.583
NC_035078.1	37394289	.	C	A	.	.	MAF_USDA=4.167
NC_035078.1	37394314	.	A	T	.	.	MAF_USDA=2.5
NC_035078.1	37394321	.	T	A	.	.	MAF_USDA=29.518
NC_035078.1	37394328	.	C	A	.	.	MAF_USDA=2.542
NC_035078.1	37394388	.	A	T	.	.	MAF_USDA=7.627
NC_035078.1	37394458	.	A	G	.	.	MAF_USDA=2.586
NC_035078.1	37394475	.	G	A	.	.	MAF_USDA=4.217
NC_035078.1	37394527	.	T	C	.	.	MAF_USDA=19.88
NC_035078.1	37394655	.	T	C	.	.	MAF_INRAE=47.5;MAF_USDA=37.5
NC_035078.1	37394675	.	T	C	.	.	MAF_INRAE=48.101;MAF_USDA=37.647
NC_035078.1	37394679	.	G	T	.	.	MAF_INRAE=12.025;MAF_USDA=6.557
NC_035078.1	37394817	.	G	A	.	.	MAF_USDA=22.917
NC_035078.1	37394822	.	A	T	.	.	MAF_USDA=3.279
NC_035078.1	37394874	.	A	G	.	.	MAF_USDA=1.667
NC_035078.1	37394903	.	T	C	.	.	MAF_USDA=5.738
NC_035078.1	37394979	.	A	C	.	.	MAF_USDA=1.639
NC_035078.1	37394980	.	A	T	.	.	MAF_INRAE=10.0
NC_035078.1	37395034	.	T	C	.	.	MAF_INRAE=48.101;MAF_USDA=20.732
NC_035078.1	37395045	.	C	G	.	.	MAF_USDA=6.25
NC_035078.1	37395091	.	C	A	.	.	MAF_USDA=3.279
NC_035078.1	37395168	.	A	T	.	.	MAF_INRAE=10.833
NC_035078.1	37395176	.	C	G	.	.	MAF_INRAE=12.658;MAF_USDA=5.294
NC_035078.1	37395259	.	G	T	.	.	MAF_INRAE=5.263;MAF_USDA=15.882
NC_035078.1	37395277	.	T	C	.	.	MAF_USDA=2.459
NC_035078.1	37395295	.	C	T	.	.	MAF_INRAE=11.392;MAF_USDA=2.459
NC_035078.1	37395296	.	C	T	.	.	MAF_INRAE=11.667;MAF_USDA=2.459
NC_035078.1	37395338	.	G	A	.	.	MAF_INRAE=8.861;MAF_USDA=3.529
NC_035078.1	37395361	.	A	T	.	.	MAF_INRAE=18.987;MAF_USDA=47.917
NC_035078.1	37395439	.	T	G	.	.	MAF_INRAE=10.526
NC_035078.1	37395440	.	A	C	.	.	MAF_INRAE=8.861;MAF_USDA=3.529
NC_035078.1	37395499	.	A	C	.	.	MAF_USDA=1.639
NC_035078.1	37395560	.	G	C	.	.	MAF_INRAE=46.203;MAF_USDA=39.412
NC_035078.1	37395587	.	C	T	.	.	MAF_INRAE=27.215;MAF_USDA=9.412
NC_035078.1	37395809	.	T	A	.	.	MAF_INRAE=12.658;MAF_USDA=4.098
NC_035078.1	37395867	.	G	C	.	.	MAF_INRAE=5.263;MAF_USDA=14.118
NC_035078.1	37395880	.	A	G	.	.	MAF_INRAE=8.861;MAF_USDA=4.706
NC_035078.1	37395921	.	G	T	.	.	MAF_INRAE=47.468;MAF_USDA=24.706
NC_035078.1	37395934	.	C	A	.	.	MAF_INRAE=10.526
NC_035078.1	37396033	.	A	T	.	.	MAF_INRAE=10.526
NC_035078.1	37396163	.	A	G	.	.	MAF_INRAE=10.526
NC_035078.1	37396240	.	T	G	.	.	MAF_USDA=7.377
NC_035078.1	37396274	.	A	T	.	.	MAF_USDA=6.25
NC_035078.1	37396281	.	T	A	.	.	MAF_INRAE=10.127;MAF_USDA=6.471
NC_035078.1	37396364	.	A	C	.	.	MAF_USDA=7.377
NC_035078.1	37396434	.	A	C	.	.	MAF_USDA=4.918
NC_035078.1	37396477	.	C	T	.	.	MAF_INRAE=8.228;MAF_USDA=3.529
NC_035078.1	37396500	.	T	G	.	.	MAF_USDA=1.639
NC_035078.1	37396550	.	G	T	.	.	MAF_USDA=1.639
NC_035078.1	37396577	.	G	A	.	.	MAF_USDA=15.882
NC_035078.1	37396606	.	C	T	.	.	MAF_INRAE=26.582;MAF_USDA=8.235
NC_035078.1	37396658	.	A	G	.	.	MAF_USDA=1.639
NC_035078.1	37396660	.	A	T	.	.	MAF_INRAE=49.167;MAF_USDA=18.235
NC_035078.1	37396697	.	G	A	.	.	MAF_USDA=26.786
NC_035078.1	37396732	.	A	C	.	.	MAF_USDA=1.639
NC_035078.1	37396740	.	T	G	.	.	MAF_INRAE=12.658;MAF_USDA=9.016
NC_035078.1	37396801	.	T	A	.	.	MAF_INRAE=8.861;MAF_USDA=3.529
NC_035078.1	37396877	.	T	C	.	.	MAF_USDA=2.459
NC_035078.1	37396937	.	A	G	.	.	MAF_INRAE=10.833;MAF_USDA=31.765
NC_035078.1	37397019	.	A	C	.	.	MAF_USDA=12.353
NC_035078.1	37397118	.	T	C	.	.	MAF_USDA=3.279
NC_035078.1	37397187	.	T	A	.	.	MAF_USDA=3.279
NC_035078.1	37397205	.	C	T	.	.	MAF_INRAE=47.468;MAF_USDA=23.529
NC_035078.1	37397272	.	G	A	.	.	MAF_USDA=1.765
NC_035078.1	37397315	.	A	G	.	.	MAF_INRAE=5.263;MAF_USDA=13.529
NC_035078.1	37397338	.	C	A	.	.	MAF_INRAE=47.468;MAF_USDA=24.118
NC_035078.1	37397409	.	G	A	.	.	MAF_INRAE=9.167
NC_035078.1	37397414	.	G	A	.	.	MAF_USDA=9.091
NC_035078.1	37397519	.	T	A	.	.	MAF_USDA=4.545
NC_035078.1	37397574	.	T	A	.	.	MAF_INRAE=29.167;MAF_USDA=13.636
NC_035078.1	37397678	.	A	C	.	.	MAF_INRAE=8.228
NC_035078.1	37397688	.	C	A	.	.	MAF_INRAE=18.987;MAF_USDA=38.636
NC_035078.1	37397947	.	G	T	.	.	MAF_USDA=11.176
NC_035078.1	37398292	.	C	T	.	.	MAF_USDA=12.353
NC_035078.1	37398374	.	T	A	.	.	MAF_INRAE=10.526
NC_035078.1	37398411	.	A	T	.	.	MAF_USDA=6.557
NC_035078.1	37398412	.	C	A	.	.	MAF_USDA=4.098
NC_035078.1	37398416	.	C	A	.	.	MAF_INRAE=10.833;MAF_USDA=9.836
NC_035078.1	37398478	.	A	T	.	.	MAF_USDA=29.167
NC_035078.1	37398487	.	A	C	.	.	MAF_INRAE=10.833
NC_035078.1	37398579	.	G	C	.	.	MAF_USDA=3.279
NC_035078.1	37398583	.	G	T	.	.	MAF_USDA=3.279
NC_035078.1	37398628	.	G	A	.	.	MAF_USDA=2.083
NC_035078.1	37398668	.	A	T	.	.	MAF_USDA=1.639
NC_035078.1	37398671	.	T	A	.	.	MAF_INRAE=8.228;MAF_USDA=1.639
NC_035078.1	37398673	.	C	T	.	.	MAF_INRAE=29.167;MAF_USDA=7.647
NC_035078.1	37398711	.	C	G	.	.	MAF_USDA=1.639
NC_035078.1	37398712	.	A	G	.	.	MAF_USDA=1.639
NC_035078.1	37398862	.	C	T	.	.	MAF_USDA=7.377
NC_035078.1	37398897	.	G	C	.	.	MAF_INRAE=47.468;MAF_USDA=18.235
NC_035078.1	37398903	.	T	A	.	.	MAF_USDA=1.639
NC_035078.1	37398919	.	C	A	.	.	MAF_USDA=1.639
NC_035078.1	37398965	.	T	G	.	.	MAF_INRAE=8.861;MAF_USDA=3.529
NC_035078.1	37398976	.	T	C	.	.	MAF_INRAE=18.987;MAF_USDA=38.824
NC_035078.1	37399000	.	C	T	.	.	MAF_USDA=1.639
NC_035078.1	37399030	.	G	A	.	.	MAF_INRAE=8.861;MAF_USDA=8.333
NC_035078.1	37399104	.	A	G	.	.	MAF_INRAE=10.526
NC_035078.1	37399132	.	G	C	.	.	MAF_INRAE=8.861;MAF_USDA=5.294
NC_035078.1	37399200	.	A	T	.	.	MAF_INRAE=48.101;MAF_USDA=32.353
NC_035078.1	37399231	.	T	C	.	.	MAF_USDA=3.279
NC_035078.1	37399236	.	G	A	.	.	MAF_INRAE=5.063;MAF_USDA=6.25
NC_035078.1	37399300	.	C	A	.	.	MAF_USDA=2.941
NC_035078.1	37399375	.	G	A	.	.	MAF_USDA=1.639
NC_035078.1	37399403	.	A	G	.	.	MAF_INRAE=27.848;MAF_USDA=8.235
NC_035078.1	37399445	.	T	A	.	.	MAF_INRAE=2.5
NC_035078.1	37399504	.	G	A	.	.	MAF_USDA=2.083
NC_035078.1	37399527	.	T	C	.	.	MAF_INRAE=8.861;MAF_USDA=3.529
NC_035078.1	37399528	.	C	A	.	.	MAF_INRAE=8.333;MAF_USDA=3.529
NC_035078.1	37399565	.	C	A	.	.	MAF_USDA=7.377
NC_035078.1	37399634	.	C	T	.	.	MAF_USDA=4.167
NC_035078.1	37399716	.	A	G	.	.	MAF_INRAE=18.354;MAF_USDA=38.235
NC_035078.1	37399734	.	C	T	.	.	MAF_USDA=1.639
NC_035078.1	37399749	.	G	A	.	.	MAF_INRAE=47.468;MAF_USDA=18.824
NC_035078.1	37399754	.	T	G	.	.	MAF_INRAE=47.468;MAF_USDA=18.235
NC_035078.1	37399755	.	T	A	.	.	MAF_INRAE=49.167;MAF_USDA=18.235
NC_035078.1	37399758	.	T	A	.	.	MAF_INRAE=49.167;MAF_USDA=18.824
NC_035078.1	37399759	.	C	A	.	.	MAF_INRAE=49.167;MAF_USDA=18.235
NC_035078.1	37399764	.	T	C	.	.	MAF_INRAE=47.468;MAF_USDA=18.824
NC_035078.1	37399922	.	C	T	.	.	MAF_INRAE=5.263
NC_035078.1	37399982	.	C	T	.	.	MAF_INRAE=5.263;MAF_USDA=1.639
NC_035078.1	37400083	.	A	C	.	.	MAF_USDA=8.333
NC_035078.1	37400108	.	C	T	.	.	MAF_USDA=4.217
NC_035078.1	37400625	.	A	C	.	.	MAF_USDA=14.706
NC_035078.1	37400641	.	G	A	.	.	MAF_INRAE=10.833;MAF_USDA=4.098
NC_035078.1	37400662	.	C	A	.	.	MAF_USDA=1.765
NC_035078.1	37400688	.	G	T	.	.	MAF_USDA=4.098
NC_035078.1	37400771	.	G	A	.	.	MAF_USDA=1.639
NC_035078.1	37400788	.	C	T	.	.	MAF_INRAE=18.987;MAF_USDA=38.824
NC_035078.1	37400823	.	C	T	.	.	MAF_INRAE=10.0;MAF_USDA=2.353
NC_035078.1	37400836	.	A	C	.	.	MAF_USDA=1.639
NC_035078.1	37400961	.	A	C	.	.	MAF_USDA=12.353
NC_035078.1	37400972	.	A	G	.	.	MAF_USDA=4.098
NC_035078.1	37400973	.	C	A	.	.	MAF_INRAE=27.215;MAF_USDA=8.235
NC_035078.1	37400976	.	T	G	.	.	MAF_INRAE=10.833
NC_035078.1	37400984	.	A	T	.	.	MAF_INRAE=5.263;MAF_USDA=15.882
NC_035078.1	37401112	.	T	G	.	.	MAF_INRAE=5.263;MAF_USDA=13.529
NC_035078.1	37401156	.	A	G	.	.	MAF_USDA=24.118
NC_035078.1	37401162	.	C	A	.	.	MAF_INRAE=8.861;MAF_USDA=3.529
NC_035078.1	37401228	.	G	T	.	.	MAF_INRAE=37.342;MAF_USDA=33.529
NC_035078.1	37401258	.	C	A	.	.	MAF_USDA=2.083
NC_035078.1	37401259	.	C	T	.	.	MAF_INRAE=28.481;MAF_USDA=24.118
NC_035078.1	37401272	.	G	C	.	.	MAF_INRAE=8.861;MAF_USDA=3.529
NC_035078.1	37401280	.	C	A	.	.	MAF_USDA=2.459
NC_035078.1	37401344	.	C	A	.	.	MAF_USDA=2.459
NC_035078.1	37401467	.	C	A	.	.	MAF_USDA=6.25
NC_035078.1	37401653	.	A	T	.	.	MAF_USDA=1.639
NC_035078.1	37401672	.	G	A	.	.	MAF_INRAE=5.263;MAF_USDA=14.118
NC_035078.1	37401829	.	C	T	.	.	MAF_INRAE=5.263;MAF_USDA=12.941
NC_035078.1	37401834	.	T	G	.	.	MAF_USDA=2.353
NC_035078.1	37401890	.	G	A	.	.	MAF_INRAE=5.263;MAF_USDA=15.294
NC_035078.1	37401895	.	G	A	.	.	MAF_INRAE=8.861;MAF_USDA=3.529
NC_035078.1	37401950	.	A	T	.	.	MAF_INRAE=10.833
NC_035078.1	37402030	.	C	G	.	.	MAF_INRAE=8.861;MAF_USDA=3.529
NC_035078.1	37402095	.	T	G	.	.	MAF_INRAE=8.861;MAF_USDA=3.529
NC_035078.1	37402099	.	A	C	.	.	MAF_USDA=22.917
NC_035078.1	37402101	.	A	G	.	.	MAF_INRAE=47.468;MAF_USDA=18.235
NC_035078.1	37402106	.	T	A	.	.	MAF_INRAE=5.263;MAF_USDA=14.881
NC_035078.1	37402108	.	T	A	.	.	MAF_INRAE=47.468;MAF_USDA=23.214
NC_035078.1	37402140	.	T	C	.	.	MAF_INRAE=5.263;MAF_USDA=15.294
NC_035078.1	37402151	.	A	G	.	.	MAF_USDA=1.639
NC_035078.1	37402152	.	T	C	.	.	MAF_INRAE=5.696;MAF_USDA=6.25
NC_035078.1	37402176	.	G	C	.	.	MAF_USDA=8.333
NC_035078.1	37402180	.	A	T	.	.	MAF_INRAE=5.263;MAF_USDA=15.294
NC_035078.1	37402193	.	G	T	.	.	MAF_USDA=6.557
NC_035078.1	37402208	.	A	C	.	.	MAF_INRAE=10.526;MAF_USDA=2.459
NC_035078.1	37402226	.	T	G	.	.	MAF_USDA=2.459
NC_035078.1	37402383	.	A	T	.	.	MAF_USDA=2.459
NC_035078.1	37402425	.	T	C	.	.	MAF_USDA=2.083
NC_035078.1	37402457	.	T	A	.	.	MAF_USDA=1.639
NC_035078.1	37402459	.	T	C	.	.	MAF_INRAE=8.861;MAF_USDA=3.529
NC_035078.1	37402630	.	A	T	.	.	MAF_INRAE=4.167;MAF_USDA=6.25
NC_035078.1	37402688	.	T	C	.	.	MAF_USDA=1.724
NC_035078.1	37402698	.	T	A	.	.	MAF_USDA=4.167
NC_035078.1	37402704	.	T	A	.	.	MAF_USDA=8.333
NC_035078.1	37402705	.	T	A	.	.	MAF_USDA=27.083
NC_035078.1	37402706	.	A	T	.	.	MAF_USDA=6.25
NC_035078.1	37402707	.	A	T	.	.	MAF_USDA=12.5
NC_035078.1	37402773	.	A	T	.	.	MAF_USDA=2.459
NC_035078.1	37402815	.	T	A	.	.	MAF_USDA=2.353
NC_035078.1	37402817	.	G	A	.	.	MAF_USDA=4.918
NC_035078.1	37402823	.	T	A	.	.	MAF_INRAE=46.835;MAF_USDA=38.235
NC_035078.1	37402964	.	T	A	.	.	MAF_INRAE=27.215;MAF_USDA=8.235
NC_035078.1	37403224	.	T	A	.	.	MAF_USDA=1.639
NC_035078.1	37403385	.	G	T	.	.	MAF_USDA=1.786
NC_035078.1	37403431	.	C	T	.	.	MAF_INRAE=5.263;MAF_USDA=12.353
NC_035078.1	37403442	.	G	A	.	.	MAF_INRAE=46.835;MAF_USDA=23.529
NC_035078.1	37403559	.	G	A	.	.	MAF_INRAE=8.861;MAF_USDA=3.529
NC_035078.1	37403586	.	T	C	.	.	MAF_USDA=1.639
NC_035078.1	37403627	.	T	C	.	.	MAF_INRAE=46.203;MAF_USDA=40.588
NC_035078.1	37403681	.	C	T	.	.	MAF_INRAE=5.263;MAF_USDA=1.667
NC_035078.1	37403685	.	C	T	.	.	MAF_INRAE=49.167;MAF_USDA=38.69
NC_035078.1	37403753	.	A	C	.	.	MAF_USDA=2.941
NC_035078.1	37403829	.	C	T	.	.	MAF_USDA=25.882
NC_035078.1	37403868	.	C	T	.	.	MAF_USDA=2.459
NC_035078.1	37403886	.	T	G	.	.	MAF_USDA=4.098
NC_035078.1	37404019	.	A	G	.	.	MAF_INRAE=5.263;MAF_USDA=14.706
NC_035078.1	37404048	.	T	G	.	.	MAF_INRAE=46.203;MAF_USDA=40.588
NC_035078.1	37404119	.	T	G	.	.	MAF_INRAE=26.582;MAF_USDA=8.235
NC_035078.1	37404163	.	T	A	.	.	MAF_INRAE=5.263;MAF_USDA=12.353
NC_035078.1	37404197	.	G	T	.	.	MAF_INRAE=5.263;MAF_USDA=15.882
NC_035078.1	37404215	.	A	T	.	.	MAF_INRAE=10.526
NC_035078.1	37404302	.	C	T	.	.	MAF_USDA=1.639
NC_035078.1	37404392	.	G	A	.	.	MAF_INRAE=5.263;MAF_USDA=1.639
NC_035078.1	37404429	.	C	T	.	.	MAF_INRAE=8.861;MAF_USDA=3.529
NC_035078.1	37404524	.	T	G	.	.	MAF_USDA=1.639
NC_035078.1	37404532	.	A	C	.	.	MAF_USDA=1.639
NC_035078.1	37404585	.	C	T	.	.	MAF_INRAE=5.263;MAF_USDA=1.639
NC_035078.1	37404646	.	T	C	.	.	MAF_INRAE=10.0
NC_035078.1	37404654	.	G	A	.	.	MAF_INRAE=5.263;MAF_USDA=13.529
NC_035078.1	37404742	.	T	C	.	.	MAF_USDA=1.639
NC_035078.1	37404850	.	A	G	.	.	MAF_INRAE=5.263;MAF_USDA=12.353
NC_035078.1	37404856	.	C	G	.	.	MAF_INRAE=10.833
NC_035078.1	37404866	.	G	C	.	.	MAF_USDA=4.167
NC_035078.1	37404896	.	A	T	.	.	MAF_INRAE=5.263;MAF_USDA=13.69
NC_035078.1	37404968	.	A	C	.	.	MAF_INRAE=17.089;MAF_USDA=19.412
NC_035078.1	37404970	.	T	A	.	.	MAF_INRAE=5.263;MAF_USDA=15.294
NC_035078.1	37404971	.	T	A	.	.	MAF_USDA=1.639
NC_035078.1	37405015	.	G	T	.	.	MAF_USDA=10.0
NC_035078.1	37405125	.	G	T	.	.	MAF_INRAE=47.468;MAF_USDA=22.131
NC_035078.1	37405165	.	G	C	.	.	MAF_USDA=3.333
NC_035078.1	37405225	.	C	T	.	.	MAF_INRAE=12.658;MAF_USDA=4.098
NC_035078.1	37405271	.	T	A	.	.	MAF_USDA=1.765
NC_035078.1	37405346	.	C	T	.	.	MAF_INRAE=47.468;MAF_USDA=22.941
NC_035078.1	37405380	.	C	G	.	.	MAF_INRAE=5.263;MAF_USDA=12.941
NC_035078.1	37405422	.	T	A	.	.	MAF_INRAE=5.263;MAF_USDA=14.118
NC_035078.1	37405423	.	C	G	.	.	MAF_USDA=14.118
NC_035078.1	37405643	.	C	T	.	.	MAF_INRAE=5.263;MAF_USDA=13.529
NC_035078.1	37405663	.	C	T	.	.	MAF_USDA=29.167
NC_035078.1	37405693	.	A	G	.	.	MAF_USDA=4.167
NC_035078.1	37405776	.	C	G	.	.	MAF_USDA=1.639
NC_035078.1	37406283	.	G	A	.	.	MAF_USDA=8.696
NC_035078.1	37406364	.	C	T	.	.	MAF_USDA=41.304
NC_035078.1	37406544	.	C	T	.	.	MAF_INRAE=5.263;MAF_USDA=5.952
NC_035078.1	37406555	.	G	A	.	.	MAF_USDA=1.639
NC_035078.1	37406607	.	T	A	.	.	MAF_USDA=2.459
NC_035078.1	37406653	.	C	T	.	.	MAF_USDA=2.174
NC_035078.1	37406724	.	G	T	.	.	MAF_USDA=1.786
NC_035078.1	37406725	.	G	A	.	.	MAF_INRAE=46.835;MAF_USDA=13.043
NC_035078.1	37406907	.	C	A	.	.	MAF_INRAE=8.333;MAF_USDA=4.918
NC_035078.1	37406913	.	G	A	.	.	MAF_USDA=2.459
NC_035078.1	37406935	.	C	T	.	.	MAF_INRAE=5.263;MAF_USDA=8.434
NC_035078.1	37406958	.	T	C	.	.	MAF_USDA=10.241
NC_035078.1	37406999	.	A	C	.	.	MAF_INRAE=25.949;MAF_USDA=7.738
NC_035078.1	37407007	.	C	T	.	.	MAF_INRAE=9.494;MAF_USDA=4.762
NC_035078.1	37407053	.	G	T	.	.	MAF_USDA=15.476
NC_035078.1	37407215	.	G	A	.	.	MAF_INRAE=27.215;MAF_USDA=7.831
NC_035078.1	37407307	.	G	T	.	.	MAF_INRAE=27.215;MAF_USDA=7.738
NC_035078.1	37407411	.	G	T	.	.	MAF_USDA=10.119
NC_035078.1	37407420	.	C	T	.	.	MAF_INRAE=47.468;MAF_USDA=25.0
NC_035078.1	37407512	.	A	C	.	.	MAF_INRAE=10.526
NC_035078.1	37407586	.	G	A	.	.	MAF_INRAE=8.228;MAF_USDA=1.639
NC_035078.1	37407798	.	T	C	.	.	MAF_INRAE=27.215;MAF_USDA=8.235
NC_035078.1	37407843	.	A	C	.	.	MAF_INRAE=5.263;MAF_USDA=14.706
NC_035078.1	37407881	.	G	A	.	.	MAF_USDA=1.639
NC_035078.1	37407952	.	G	A	.	.	MAF_INRAE=9.167
NC_035078.1	37408015	.	A	T	.	.	MAF_INRAE=46.835
NC_035078.1	37408301	.	C	A	.	.	MAF_INRAE=8.861;MAF_USDA=3.529
NC_035078.1	37408304	.	C	G	.	.	MAF_USDA=3.279
NC_035078.1	37408377	.	A	T	.	.	MAF_INRAE=8.861;MAF_USDA=10.0
NC_035078.1	37408378	.	T	A	.	.	MAF_USDA=1.639
NC_035078.1	37408385	.	T	A	.	.	MAF_INRAE=5.0;MAF_USDA=18.824
NC_035078.1	37408409	.	A	C	.	.	MAF_INRAE=5.263;MAF_USDA=15.294
NC_035078.1	37408423	.	A	T	.	.	MAF_INRAE=8.861;MAF_USDA=3.529
NC_035078.1	37408450	.	T	C	.	.	MAF_INRAE=5.263;MAF_USDA=14.706
NC_035078.1	37408516	.	T	A	.	.	MAF_INRAE=8.333
NC_035078.1	37408560	.	T	C	.	.	MAF_USDA=6.557
NC_035078.1	37408640	.	C	A	.	.	MAF_USDA=5.738
NC_035078.1	37408696	.	G	A	.	.	MAF_INRAE=27.215;MAF_USDA=8.235
NC_035078.1	37408771	.	G	A	.	.	MAF_USDA=4.918
NC_035078.1	37408777	.	A	G	.	.	MAF_INRAE=8.228;MAF_USDA=1.639
NC_035078.1	37408945	.	C	A	.	.	MAF_USDA=1.639
NC_035078.1	37408972	.	G	T	.	.	MAF_USDA=2.459
NC_035078.1	37408974	.	T	G	.	.	MAF_USDA=6.557
NC_035078.1	37409003	.	A	G	.	.	MAF_INRAE=46.835;MAF_USDA=40.588
NC_035078.1	37409077	.	T	G	.	.	MAF_USDA=1.639
NC_035078.1	37409079	.	A	C	.	.	MAF_INRAE=8.333;MAF_USDA=3.529
NC_035078.1	37409098	.	A	G	.	.	MAF_INRAE=5.263;MAF_USDA=1.695
NC_035078.1	37409223	.	T	G	.	.	MAF_USDA=17.647
NC_035078.1	37409298	.	T	C	.	.	MAF_USDA=7.377
NC_035078.1	37409304	.	C	A	.	.	MAF_USDA=1.639
NC_035078.1	37409305	.	C	A	.	.	MAF_USDA=1.639
NC_035078.1	37409324	.	G	C	.	.	MAF_USDA=15.882
NC_035078.1	37409367	.	G	A	.	.	MAF_USDA=1.639
NC_035078.1	37409495	.	T	G	.	.	MAF_INRAE=10.833
NC_035078.1	37409563	.	G	T	.	.	MAF_INRAE=8.861;MAF_USDA=2.353
NC_035078.1	37409602	.	T	G	.	.	MAF_USDA=16.471
NC_035078.1	37409655	.	T	C	.	.	MAF_USDA=13.529
NC_035078.1	37409666	.	A	T	.	.	MAF_USDA=2.459
NC_035078.1	37409698	.	C	A	.	.	MAF_USDA=2.083
NC_035078.1	37409714	.	C	G	.	.	MAF_USDA=6.25
NC_035078.1	37409734	.	T	C	.	.	MAF_INRAE=46.203;MAF_USDA=45.882
NC_035078.1	37409794	.	T	G	.	.	MAF_INRAE=5.696;MAF_USDA=6.25
NC_035078.1	37409810	.	C	A	.	.	MAF_INRAE=8.861;MAF_USDA=3.529
NC_035078.1	37410006	.	G	T	.	.	MAF_USDA=2.083
NC_035078.1	37410089	.	G	A	.	.	MAF_USDA=6.25
NC_035078.1	37410132	.	A	G	.	.	MAF_USDA=31.25
NC_035078.1	37410233	.	C	T	.	.	MAF_INRAE=47.468;MAF_USDA=33.529
NC_035078.1	37410260	.	G	T	.	.	MAF_INRAE=36.709;MAF_USDA=7.377
NC_035078.1	37410265	.	T	G	.	.	MAF_INRAE=47.468;MAF_USDA=35.882
NC_035078.1	37410281	.	T	G	.	.	MAF_USDA=15.882
NC_035078.1	37410459	.	T	G	.	.	MAF_USDA=20.0
NC_035078.1	37410494	.	A	G	.	.	MAF_USDA=2.459
NC_035078.1	37410521	.	A	G	.	.	MAF_INRAE=37.342;MAF_USDA=42.353
NC_035078.1	37410562	.	C	A	.	.	MAF_USDA=7.377
NC_035078.1	37410650	.	G	T	.	.	MAF_INRAE=37.342;MAF_USDA=40.0
NC_035078.1	37410668	.	C	T	.	.	MAF_INRAE=5.263;MAF_USDA=17.059
NC_035078.1	37410755	.	A	G	.	.	MAF_USDA=6.557
NC_035078.1	37410777	.	C	T	.	.	MAF_INRAE=5.263;MAF_USDA=19.412
NC_035078.1	37410811	.	A	C	.	.	MAF_USDA=15.882
NC_035078.1	37410814	.	T	C	.	.	MAF_USDA=15.882
NC_035078.1	37410822	.	T	C	.	.	MAF_INRAE=5.263;MAF_USDA=19.412
NC_035078.1	37410957	.	C	A	.	.	MAF_INRAE=37.342;MAF_USDA=38.235
NC_035078.1	37410980	.	C	A	.	.	MAF_INRAE=36.709;MAF_USDA=11.475
NC_035078.1	37411149	.	A	G	.	.	MAF_USDA=15.294
NC_035078.1	37411150	.	G	T	.	.	MAF_USDA=15.294
NC_035078.1	37411236	.	T	G	.	.	MAF_USDA=4.098
NC_035078.1	37411261	.	T	G	.	.	MAF_INRAE=8.861;MAF_USDA=3.529
NC_035078.1	37411262	.	C	T	.	.	MAF_INRAE=8.333;MAF_USDA=3.529
NC_035078.1	37411410	.	G	T	.	.	MAF_USDA=5.738
NC_035078.1	37411455	.	A	G	.	.	MAF_INRAE=5.263;MAF_USDA=17.059
NC_035078.1	37411458	.	A	C	.	.	MAF_INRAE=27.215;MAF_USDA=8.235
NC_035078.1	37411467	.	A	G	.	.	MAF_USDA=1.639
NC_035078.1	37411572	.	G	T	.	.	MAF_INRAE=38.608;MAF_USDA=38.824
NC_035078.1	37411775	.	T	C	.	.	MAF_USDA=1.639
NC_035078.1	37411818	.	G	T	.	.	MAF_INRAE=12.658;MAF_USDA=7.059
NC_035078.1	37411861	.	G	A	.	.	MAF_USDA=5.738
NC_035078.1	37411980	.	T	G	.	.	MAF_INRAE=41.667;MAF_USDA=35.882
NC_035078.1	37411983	.	T	A	.	.	MAF_INRAE=29.167;MAF_USDA=37.5
NC_035078.1	37411984	.	T	A	.	.	MAF_USDA=29.167
NC_035078.1	37411985	.	T	A	.	.	MAF_USDA=29.167
NC_035078.1	37411986	.	T	C	.	.	MAF_USDA=2.083
NC_035078.1	37412028	.	T	A	.	.	MAF_USDA=2.459
NC_035078.1	37412060	.	A	G	.	.	MAF_USDA=8.197
NC_035078.1	37412066	.	G	A	.	.	MAF_INRAE=5.263;MAF_USDA=18.824
NC_035078.1	37412114	.	G	A	.	.	MAF_USDA=2.459
NC_035078.1	37412116	.	T	A	.	.	MAF_USDA=2.459
NC_035078.1	37412203	.	T	G	.	.	MAF_USDA=1.176
NC_035078.1	37412209	.	G	T	.	.	MAF_USDA=5.738
NC_035078.1	37412223	.	G	C	.	.	MAF_INRAE=13.291;MAF_USDA=5.294
NC_035078.1	37412226	.	A	G	.	.	MAF_INRAE=8.861;MAF_USDA=3.529
NC_035078.1	37412292	.	T	C	.	.	MAF_INRAE=10.127;MAF_USDA=16.471
NC_035078.1	37412346	.	C	A	.	.	MAF_USDA=24.706
NC_035078.1	37412430	.	G	T	.	.	MAF_USDA=2.459
NC_035078.1	37412431	.	G	A	.	.	MAF_INRAE=36.076;MAF_USDA=7.377
NC_035078.1	37412448	.	C	T	.	.	MAF_INRAE=8.861;MAF_USDA=3.529
NC_035078.1	37412588	.	C	T	.	.	MAF_USDA=7.377
NC_035078.1	37412645	.	G	T	.	.	MAF_USDA=3.279
NC_035078.1	37412802	.	T	C	.	.	MAF_USDA=1.639
NC_035078.1	37412807	.	G	T	.	.	MAF_INRAE=10.833
NC_035078.1	37412852	.	G	T	.	.	MAF_INRAE=37.975;MAF_USDA=41.176
NC_035078.1	37412855	.	G	C	.	.	MAF_USDA=7.377
NC_035078.1	37413026	.	C	A	.	.	MAF_USDA=6.557
NC_035078.1	37413044	.	G	T	.	.	MAF_USDA=4.706
NC_035078.1	37413182	.	C	A	.	.	MAF_INRAE=37.975;MAF_USDA=48.235
NC_035078.1	37413194	.	T	C	.	.	MAF_USDA=1.639
NC_035078.1	37413210	.	T	G	.	.	MAF_INRAE=8.228;MAF_USDA=3.529
NC_035078.1	37413232	.	G	C	.	.	MAF_USDA=2.459
NC_035078.1	37413244	.	A	T	.	.	MAF_USDA=1.176
NC_035078.1	37413275	.	G	A	.	.	MAF_USDA=10.588
NC_035078.1	37413335	.	C	T	.	.	MAF_USDA=2.459
NC_035078.1	37413408	.	G	A	.	.	MAF_USDA=5.882
NC_035078.1	37413419	.	T	C	.	.	MAF_USDA=1.639
NC_035078.1	37413422	.	G	A	.	.	MAF_INRAE=26.582;MAF_USDA=8.235
NC_035078.1	37413521	.	C	A	.	.	MAF_USDA=1.639
NC_035078.1	37413535	.	T	A	.	.	MAF_USDA=11.176
NC_035078.1	37413552	.	T	A	.	.	MAF_USDA=2.083
NC_035078.1	37413572	.	A	C	.	.	MAF_INRAE=26.582;MAF_USDA=8.235
NC_035078.1	37413635	.	A	C	.	.	MAF_USDA=2.459
NC_035078.1	37413639	.	A	T	.	.	MAF_USDA=6.25
NC_035078.1	37413652	.	G	T	.	.	MAF_USDA=7.377
NC_035078.1	37413654	.	G	T	.	.	MAF_USDA=4.098
NC_035078.1	37413662	.	A	T	.	.	MAF_USDA=7.377
NC_035078.1	37413768	.	G	A	.	.	MAF_USDA=6.557
NC_035078.1	37413908	.	T	G	.	.	MAF_USDA=1.639
NC_035078.1	37413958	.	T	C	.	.	MAF_INRAE=49.167;MAF_USDA=20.0
NC_035078.1	37414033	.	G	A	.	.	MAF_USDA=4.918
NC_035078.1	37414106	.	C	T	.	.	MAF_INRAE=37.342;MAF_USDA=48.235
NC_035078.1	37414167	.	G	T	.	.	MAF_USDA=5.738
NC_035078.1	37414174	.	C	T	.	.	MAF_USDA=6.557
NC_035078.1	37414188	.	C	A	.	.	MAF_USDA=1.639
NC_035078.1	37414270	.	A	C	.	.	MAF_USDA=41.667
NC_035078.1	37414328	.	T	G	.	.	MAF_USDA=6.557
NC_035078.1	37414332	.	T	C	.	.	MAF_INRAE=37.342;MAF_USDA=50.0
NC_035078.1	37414371	.	G	A	.	.	MAF_INRAE=10.833
NC_035078.1	37414372	.	C	T	.	.	MAF_USDA=8.235
NC_035078.1	37414403	.	T	G	.	.	MAF_INRAE=8.333;MAF_USDA=3.529
NC_035078.1	37414450	.	G	A	.	.	MAF_USDA=2.083
NC_035078.1	37414557	.	G	A	.	.	MAF_USDA=1.639
NC_035078.1	37414562	.	T	C	.	.	MAF_INRAE=8.861;MAF_USDA=4.167
NC_035078.1	37414622	.	T	C	.	.	MAF_INRAE=11.667;MAF_USDA=30.0
NC_035078.1	37414630	.	C	T	.	.	MAF_USDA=1.176
NC_035078.1	37414631	.	G	C	.	.	MAF_USDA=6.557
NC_035078.1	37414647	.	G	T	.	.	MAF_USDA=5.738
NC_035078.1	37414649	.	G	T	.	.	MAF_INRAE=8.861;MAF_USDA=3.529
NC_035078.1	37414685	.	C	T	.	.	MAF_USDA=1.639
NC_035078.1	37414712	.	T	C	.	.	MAF_USDA=5.738
NC_035078.1	37414738	.	G	A	.	.	MAF_USDA=2.459
NC_035078.1	37414870	.	A	T	.	.	MAF_USDA=2.459
NC_035078.1	37414946	.	G	A	.	.	MAF_USDA=6.25
NC_035078.1	37415002	.	G	T	.	.	MAF_USDA=5.738
NC_035078.1	37415044	.	C	T	.	.	MAF_USDA=6.557
NC_035078.1	37415047	.	G	A	.	.	MAF_INRAE=5.263;MAF_USDA=12.941
NC_035078.1	37415056	.	T	C	.	.	MAF_INRAE=5.263;MAF_USDA=12.941
NC_035078.1	37415058	.	C	T	.	.	MAF_USDA=3.279
NC_035078.1	37415080	.	C	T	.	.	MAF_USDA=4.918
NC_035078.1	37415082	.	T	C	.	.	MAF_USDA=3.279
NC_035078.1	37415121	.	G	T	.	.	MAF_USDA=2.459
NC_035078.1	37415147	.	C	T	.	.	MAF_USDA=6.557
NC_035078.1	37415171	.	A	T	.	.	MAF_USDA=16.667
NC_035078.1	37415182	.	C	A	.	.	MAF_USDA=14.881
NC_035078.1	37415185	.	G	A	.	.	MAF_USDA=5.357
NC_035078.1	37415192	.	C	A	.	.	MAF_USDA=21.186
NC_035078.1	37415308	.	G	T	.	.	MAF_USDA=6.25
NC_035078.1	37415376	.	C	T	.	.	MAF_USDA=6.557
NC_035078.1	37415466	.	A	C	.	.	MAF_USDA=14.706
NC_035078.1	37415493	.	A	T	.	.	MAF_USDA=6.25
NC_035078.1	37415497	.	C	T	.	.	MAF_INRAE=37.342;MAF_USDA=42.262
NC_035078.1	37415552	.	A	C	.	.	MAF_USDA=2.459
NC_035078.1	37415593	.	T	G	.	.	MAF_INRAE=8.861;MAF_USDA=3.529
NC_035078.1	37415608	.	A	C	.	.	MAF_USDA=6.25
NC_035078.1	37415628	.	A	G	.	.	MAF_INRAE=48.101;MAF_USDA=19.048
NC_035078.1	37415631	.	C	A	.	.	MAF_USDA=5.833
NC_035078.1	37415638	.	T	A	.	.	MAF_INRAE=8.861;MAF_USDA=8.333
NC_035078.1	37415659	.	C	A	.	.	MAF_INRAE=7.895;MAF_USDA=5.882
NC_035078.1	37415682	.	A	C	.	.	MAF_USDA=5.738
NC_035078.1	37415718	.	G	A	.	.	MAF_USDA=4.167
NC_035078.1	37415781	.	T	G	.	.	MAF_USDA=1.639
NC_035078.1	37415850	.	T	G	.	.	MAF_USDA=6.557
NC_035078.1	37415870	.	T	G	.	.	MAF_USDA=2.083
NC_035078.1	37415947	.	A	T	.	.	MAF_INRAE=8.228;MAF_USDA=1.639
NC_035078.1	37415989	.	C	T	.	.	MAF_USDA=2.459
NC_035078.1	37416001	.	T	G	.	.	MAF_USDA=2.459
NC_035078.1	37416120	.	T	A	.	.	MAF_INRAE=5.263
NC_035078.1	37416141	.	A	G	.	.	MAF_USDA=6.557
NC_035078.1	37416196	.	A	T	.	.	MAF_INRAE=5.263
NC_035078.1	37416245	.	G	A	.	.	MAF_INRAE=47.468;MAF_USDA=19.412
NC_035078.1	37416329	.	T	A	.	.	MAF_USDA=8.333
NC_035078.1	37416357	.	C	T	.	.	MAF_INRAE=37.975
NC_035078.1	37416363	.	G	C	.	.	MAF_USDA=2.5
NC_035078.1	37416366	.	T	A	.	.	MAF_INRAE=37.975;MAF_USDA=42.262
NC_035078.1	37416427	.	A	T	.	.	MAF_INRAE=37.342;MAF_USDA=48.214
NC_035078.1	37416473	.	A	C	.	.	MAF_USDA=25.0
NC_035078.1	37416599	.	T	C	.	.	MAF_INRAE=38.608;MAF_USDA=45.833
NC_035078.1	37416689	.	G	T	.	.	MAF_USDA=2.083
NC_035078.1	37416731	.	A	G	.	.	MAF_INRAE=5.263;MAF_USDA=12.353
NC_035078.1	37416772	.	C	A	.	.	MAF_USDA=2.083
NC_035078.1	37416797	.	C	A	.	.	MAF_USDA=3.279
NC_035078.1	37416835	.	G	C	.	.	MAF_INRAE=37.342;MAF_USDA=48.235
NC_035078.1	37416889	.	T	A	.	.	MAF_USDA=3.279
NC_035078.1	37416920	.	G	A	.	.	MAF_USDA=3.279
NC_035078.1	37417026	.	A	T	.	.	MAF_INRAE=10.526
NC_035078.1	37417108	.	G	T	.	.	MAF_USDA=2.459
NC_035078.1	37417199	.	C	T	.	.	MAF_USDA=1.639
NC_035078.1	37417201	.	T	G	.	.	MAF_INRAE=37.342;MAF_USDA=48.235
NC_035078.1	37417213	.	C	T	.	.	MAF_INRAE=37.975;MAF_USDA=47.059
NC_035078.1	37417226	.	G	A	.	.	MAF_USDA=6.557
NC_035078.1	37417235	.	G	T	.	.	MAF_USDA=22.941
NC_035078.1	37417282	.	G	A	.	.	MAF_INRAE=6.667;MAF_USDA=2.459
NC_035078.1	37417284	.	G	C	.	.	MAF_INRAE=6.667
NC_035078.1	37417350	.	A	G	.	.	MAF_USDA=1.639
NC_035078.1	37417431	.	A	G	.	.	MAF_INRAE=26.316;MAF_USDA=50.0
NC_035078.1	37417447	.	T	A	.	.	MAF_INRAE=26.316;MAF_USDA=48.795
NC_035078.1	37417450	.	G	A	.	.	MAF_USDA=6.78
NC_035078.1	37417457	.	G	A	.	.	MAF_USDA=10.241
NC_035078.1	37417556	.	G	A	.	.	MAF_USDA=33.333
NC_035078.1	37417617	.	G	A	.	.	MAF_USDA=14.706
NC_035078.1	37417660	.	A	C	.	.	MAF_INRAE=10.526
NC_035078.1	37417700	.	C	T	.	.	MAF_INRAE=7.5;MAF_USDA=3.529
NC_035078.1	37417710	.	T	C	.	.	MAF_USDA=1.639
NC_035078.1	37417717	.	T	C	.	.	MAF_USDA=1.639
NC_035078.1	37417727	.	C	G	.	.	MAF_USDA=2.459
NC_035078.1	37417747	.	G	T	.	.	MAF_USDA=3.279
NC_035078.1	37417753	.	C	A	.	.	MAF_INRAE=48.333;MAF_USDA=10.417
NC_035078.1	37417776	.	C	T	.	.	MAF_USDA=3.279
NC_035078.1	37417834	.	A	T	.	.	MAF_INRAE=37.342;MAF_USDA=49.412
NC_035078.1	37417852	.	C	T	.	.	MAF_INRAE=10.833
NC_035078.1	37417951	.	C	A	.	.	MAF_INRAE=37.975;MAF_USDA=48.235
NC_035078.1	37417963	.	C	T	.	.	MAF_USDA=1.639
NC_035078.1	37417992	.	T	G	.	.	MAF_USDA=14.706
NC_035078.1	37418019	.	G	A	.	.	MAF_INRAE=5.263
NC_035078.1	37418054	.	A	T	.	.	MAF_USDA=2.459
NC_035078.1	37418103	.	G	A	.	.	MAF_USDA=2.459
NC_035078.1	37418158	.	G	T	.	.	MAF_INRAE=5.263;MAF_USDA=11.765
NC_035078.1	37418239	.	A	G	.	.	MAF_INRAE=37.342;MAF_USDA=41.176
NC_035078.1	37418279	.	G	A	.	.	MAF_USDA=1.639
NC_035078.1	37418325	.	A	G	.	.	MAF_USDA=2.083
NC_035078.1	37418333	.	C	T	.	.	MAF_INRAE=47.468;MAF_USDA=19.412
NC_035078.1	37418382	.	T	G	.	.	MAF_USDA=9.016
NC_035078.1	37418445	.	G	C	.	.	MAF_USDA=6.557
NC_035078.1	37418588	.	T	C	.	.	MAF_USDA=3.279
NC_035078.1	37418661	.	C	T	.	.	MAF_INRAE=8.861;MAF_USDA=8.333
NC_035078.1	37418666	.	C	G	.	.	MAF_USDA=2.083
NC_035078.1	37418699	.	G	T	.	.	MAF_INRAE=11.667;MAF_USDA=29.412
NC_035078.1	37418796	.	A	G	.	.	MAF_USDA=9.016
NC_035078.1	37418806	.	A	G	.	.	MAF_USDA=22.941
NC_035078.1	37418833	.	G	A	.	.	MAF_INRAE=10.833
NC_035078.1	37418904	.	C	T	.	.	MAF_USDA=47.727
NC_035078.1	37418917	.	C	T	.	.	MAF_INRAE=8.861;MAF_USDA=13.043
NC_035078.1	37418923	.	C	T	.	.	MAF_INRAE=37.342;MAF_USDA=49.405
NC_035078.1	37419018	.	G	A	.	.	MAF_USDA=7.377
NC_035078.1	37419026	.	G	C,A	.	.	MAF_INRAE=10.526;MAF_USDA=2.459
NC_035078.1	37419092	.	C	G	.	.	MAF_USDA=2.083
NC_035078.1	37419115	.	C	T	.	.	MAF_USDA=1.639
NC_035078.1	37419128	.	G	A	.	.	MAF_INRAE=5.263
NC_035078.1	37419131	.	T	C	.	.	MAF_USDA=6.25
NC_035078.1	37419151	.	G	A	.	.	MAF_USDA=16.471
NC_035078.1	37419189	.	C	T	.	.	MAF_USDA=2.083
NC_035078.1	37419235	.	C	T	.	.	MAF_INRAE=8.861;MAF_USDA=4.118
NC_035078.1	37419284	.	T	G	.	.	MAF_USDA=7.377
NC_035078.1	37419373	.	C	T	.	.	MAF_USDA=24.706
NC_035078.1	37419375	.	C	T	.	.	MAF_INRAE=27.848;MAF_USDA=7.059
NC_035078.1	37419383	.	A	G	.	.	MAF_USDA=14.118
NC_035078.1	37419436	.	T	C	.	.	MAF_USDA=1.765
NC_035078.1	37419487	.	A	G	.	.	MAF_USDA=8.197
NC_035078.1	37419504	.	C	T	.	.	MAF_INRAE=8.861;MAF_USDA=3.529
NC_035078.1	37419546	.	C	A	.	.	MAF_USDA=9.016
NC_035078.1	37419595	.	C	A	.	.	MAF_USDA=24.706
NC_035078.1	37419625	.	C	T	.	.	MAF_USDA=2.083
NC_035078.1	37419637	.	A	C	.	.	MAF_USDA=9.016
NC_035078.1	37419645	.	A	T	.	.	MAF_INRAE=23.418;MAF_USDA=45.882
NC_035078.1	37419648	.	C	G	.	.	MAF_USDA=11.176
NC_035078.1	37419668	.	G	A	.	.	MAF_INRAE=5.263;MAF_USDA=12.353
NC_035078.1	37419670	.	C	G	.	.	MAF_INRAE=47.468;MAF_USDA=18.824
NC_035078.1	37419733	.	G	T	.	.	MAF_USDA=2.459
NC_035078.1	37419756	.	C	T	.	.	MAF_USDA=24.706
NC_035078.1	37419814	.	G	A	.	.	MAF_USDA=7.377
NC_035078.1	37419859	.	G	C	.	.	MAF_INRAE=11.667;MAF_USDA=30.0
NC_035078.1	37419870	.	C	A	.	.	MAF_USDA=7.377
NC_035078.1	37419887	.	T	A	.	.	MAF_INRAE=5.263;MAF_USDA=11.765
NC_035078.1	37419984	.	T	C	.	.	MAF_INRAE=8.861;MAF_USDA=3.529
NC_035078.1	37420016	.	G	T	.	.	MAF_INRAE=8.861;MAF_USDA=3.529
NC_035078.1	37420022	.	C	A	.	.	MAF_USDA=3.279
NC_035078.1	37420050	.	A	C	.	.	MAF_INRAE=10.833
NC_035078.1	37420162	.	G	A	.	.	MAF_USDA=2.459
NC_035078.1	37420183	.	A	G	.	.	MAF_INRAE=37.975;MAF_USDA=45.833
NC_035078.1	37420186	.	G	A	.	.	MAF_USDA=8.197
NC_035078.1	37420309	.	G	T	.	.	MAF_INRAE=27.215;MAF_USDA=8.235
NC_035078.1	37420345	.	C	T	.	.	MAF_INRAE=13.291;MAF_USDA=5.294
NC_035078.1	37420375	.	T	A	.	.	MAF_USDA=14.706
NC_035078.1	37420465	.	A	G	.	.	MAF_USDA=1.639
NC_035078.1	37420558	.	G	C	.	.	MAF_USDA=18.293
NC_035078.1	37420660	.	G	A	.	.	MAF_INRAE=10.526
NC_035078.1	37420677	.	C	T	.	.	MAF_INRAE=1.667
NC_035078.1	37420689	.	T	G	.	.	MAF_USDA=2.459
NC_035078.1	37420708	.	A	G	.	.	MAF_USDA=1.639
NC_035078.1	37420724	.	T	G	.	.	MAF_USDA=2.083
NC_035078.1	37420745	.	T	C	.	.	MAF_USDA=33.333
NC_035078.1	37420825	.	G	T	.	.	MAF_INRAE=8.861;MAF_USDA=8.333
NC_035078.1	37420896	.	C	A	.	.	MAF_USDA=1.639
NC_035078.1	37420951	.	G	T	.	.	MAF_INRAE=12.658;MAF_USDA=4.706
NC_035078.1	37420974	.	A	T	.	.	MAF_USDA=2.459
NC_035078.1	37421043	.	C	T	.	.	MAF_INRAE=10.526
NC_035078.1	37421092	.	G	T	.	.	MAF_USDA=7.377
NC_035078.1	37421128	.	T	A	.	.	MAF_INRAE=37.342;MAF_USDA=40.588
NC_035078.1	37421152	.	G	C	.	.	MAF_INRAE=5.263;MAF_USDA=11.765
NC_035078.1	37421168	.	C	A	.	.	MAF_USDA=2.083
NC_035078.1	37421185	.	C	A	.	.	MAF_USDA=1.639
NC_035078.1	37421191	.	C	A	.	.	MAF_USDA=1.639
NC_035078.1	37421222	.	G	T	.	.	MAF_USDA=2.459
NC_035078.1	37421256	.	G	A	.	.	MAF_USDA=2.459
NC_035078.1	37421279	.	G	C	.	.	MAF_INRAE=11.667;MAF_USDA=31.765
NC_035078.1	37421280	.	C	T	.	.	MAF_INRAE=26.582;MAF_USDA=7.647
NC_035078.1	37421316	.	G	A	.	.	MAF_INRAE=46.835;MAF_USDA=19.412
NC_035078.1	37421406	.	C	A	.	.	MAF_INRAE=27.215;MAF_USDA=8.235
NC_035078.1	37421417	.	A	G	.	.	MAF_USDA=20.833
NC_035078.1	37421486	.	G	A	.	.	MAF_INRAE=10.833
NC_035078.1	37421558	.	C	T	.	.	MAF_INRAE=5.696;MAF_USDA=6.25
NC_035078.1	37421602	.	T	G	.	.	MAF_INRAE=5.263;MAF_USDA=12.941
NC_035078.1	37421669	.	A	T	.	.	MAF_INRAE=37.342;MAF_USDA=40.0
NC_035078.1	37421671	.	A	C	.	.	MAF_INRAE=15.833;MAF_USDA=21.176
NC_035078.1	37421674	.	G	T	.	.	MAF_USDA=1.765
NC_035078.1	37421677	.	C	A	.	.	MAF_INRAE=10.833;MAF_USDA=3.279
NC_035078.1	37421729	.	T	A	.	.	MAF_USDA=9.016
NC_035078.1	37421733	.	G	T	.	.	MAF_USDA=1.639
NC_035078.1	37421775	.	C	T	.	.	MAF_INRAE=11.667;MAF_USDA=30.588
NC_035078.1	37421811	.	T	A	.	.	MAF_USDA=2.459
NC_035078.1	37421832	.	C	A	.	.	MAF_USDA=4.098
NC_035078.1	37421841	.	G	A	.	.	MAF_USDA=22.917
NC_035078.1	37421853	.	A	T	.	.	MAF_USDA=7.377
NC_035078.1	37421907	.	T	A	.	.	MAF_USDA=7.377
NC_035078.1	37421914	.	C	T	.	.	MAF_USDA=1.639
NC_035078.1	37422057	.	A	C	.	.	MAF_INRAE=37.342;MAF_USDA=39.412
NC_035078.1	37422122	.	G	T	.	.	MAF_USDA=6.557
NC_035078.1	37422184	.	A	G	.	.	MAF_USDA=8.197
NC_035078.1	37422240	.	G	A	.	.	MAF_INRAE=26.582;MAF_USDA=8.333
NC_035078.1	37422302	.	G	A	.	.	MAF_USDA=1.639
NC_035078.1	37422317	.	G	A	.	.	MAF_INRAE=5.696;MAF_USDA=8.333
NC_035078.1	37422334	.	T	C	.	.	MAF_INRAE=36.709;MAF_USDA=42.941
NC_035078.1	37422339	.	G	C	.	.	MAF_INRAE=10.526
NC_035078.1	37422380	.	T	C	.	.	MAF_INRAE=6.962;MAF_USDA=1.639
NC_035078.1	37422396	.	C	G	.	.	MAF_INRAE=5.263;MAF_USDA=1.639
NC_035078.1	37422419	.	G	A	.	.	MAF_USDA=15.882
NC_035078.1	37422457	.	A	C	.	.	MAF_USDA=6.471
NC_035078.1	37422480	.	G	A	.	.	MAF_INRAE=10.0
NC_035078.1	37422631	.	C	T	.	.	MAF_USDA=2.083
NC_035078.1	37422696	.	T	A	.	.	MAF_INRAE=10.526;MAF_USDA=3.529
NC_035078.1	37422710	.	C	A	.	.	MAF_INRAE=12.025;MAF_USDA=4.118
NC_035078.1	37422754	.	G	C	.	.	MAF_USDA=7.377
NC_035078.1	37422795	.	A	C	.	.	MAF_INRAE=37.975;MAF_USDA=41.176
NC_035078.1	37422903	.	A	G	.	.	MAF_USDA=22.917
NC_035078.1	37423095	.	A	T	.	.	MAF_USDA=1.639
NC_035078.1	37423117	.	A	G	.	.	MAF_USDA=3.529
NC_035078.1	37423150	.	A	G	.	.	MAF_USDA=2.459
NC_035078.1	37423162	.	C	T	.	.	MAF_USDA=1.639
NC_035078.1	37423169	.	G	A	.	.	MAF_USDA=23.529
NC_035078.1	37423172	.	G	C	.	.	MAF_INRAE=8.861;MAF_USDA=3.529
NC_035078.1	37423191	.	T	C	.	.	MAF_USDA=9.016
NC_035078.1	37423224	.	C	T	.	.	MAF_USDA=6.557
NC_035078.1	37423268	.	G	A	.	.	MAF_USDA=4.098
NC_035078.1	37423305	.	T	A	.	.	MAF_INRAE=10.526;MAF_USDA=8.333
NC_035078.1	37423318	.	C	A	.	.	MAF_USDA=4.167
NC_035078.1	37423346	.	G	A	.	.	MAF_USDA=2.542
NC_035078.1	37427485	.	A	T	.	.	MAF_INRAE=10.526;MAF_USDA=8.333
NC_035078.1	37427528	.	C	T	.	.	MAF_USDA=2.083
NC_035078.1	37427533	.	G	A	.	.	MAF_INRAE=26.316;MAF_USDA=43.478
NC_035078.1	37427537	.	G	T	.	.	MAF_USDA=35.417
NC_035078.1	37427565	.	C	T	.	.	MAF_USDA=2.083
NC_035078.1	37427610	.	A	C	.	.	MAF_USDA=6.25
NC_035078.1	37427613	.	T	G	.	.	MAF_INRAE=16.456;MAF_USDA=8.333
NC_035078.1	37427633	.	A	T	.	.	MAF_INRAE=21.053;MAF_USDA=8.333
NC_035078.1	37427822	.	A	C	.	.	MAF_USDA=31.25
NC_035078.1	37429969	.	G	A	.	.	MAF_USDA=2.083
NC_035078.1	37429991	.	G	A	.	.	MAF_USDA=2.459
NC_035078.1	37430027	.	T	A	.	.	MAF_USDA=1.639
NC_035078.1	37430060	.	T	C	.	.	MAF_USDA=9.016
NC_035078.1	37430231	.	G	A	.	.	MAF_USDA=7.377
NC_035078.1	37430239	.	C	T	.	.	MAF_USDA=3.529
NC_035078.1	37430356	.	G	T	.	.	MAF_USDA=2.083
NC_035078.1	37430444	.	T	C	.	.	MAF_USDA=6.557
NC_035078.1	37430458	.	C	A	.	.	MAF_INRAE=37.342;MAF_USDA=48.235
NC_035078.1	37430488	.	G	A	.	.	MAF_USDA=20.0
NC_035078.1	37430491	.	C	T	.	.	MAF_USDA=6.557
NC_035078.1	37430538	.	G	A	.	.	MAF_INRAE=1.667
NC_035078.1	37430572	.	A	T	.	.	MAF_INRAE=10.0
NC_035078.1	37430597	.	T	A	.	.	MAF_USDA=2.459
NC_035078.1	37430624	.	C	A	.	.	MAF_INRAE=10.833
NC_035078.1	37430626	.	A	C	.	.	MAF_INRAE=10.833
NC_035078.1	37430662	.	T	C	.	.	MAF_USDA=3.279
NC_035078.1	37430666	.	C	A	.	.	MAF_INRAE=1.667
NC_035078.1	37430748	.	T	G	.	.	MAF_INRAE=37.975;MAF_USDA=41.176
NC_035078.1	37430754	.	T	C	.	.	MAF_USDA=2.459
NC_035078.1	37430756	.	G	A	.	.	MAF_USDA=16.471
NC_035078.1	37430771	.	G	A	.	.	MAF_INRAE=8.228;MAF_USDA=1.639
NC_035078.1	37430818	.	G	T	.	.	MAF_USDA=2.083
NC_035078.1	37430836	.	T	G	.	.	MAF_USDA=6.557
NC_035078.1	37430851	.	G	T	.	.	MAF_USDA=7.377
NC_035078.1	37430881	.	C	T	.	.	MAF_USDA=2.459
NC_035078.1	37431054	.	G	A	.	.	MAF_INRAE=47.468;MAF_USDA=19.412
NC_035078.1	37431120	.	A	C	.	.	MAF_INRAE=37.342;MAF_USDA=47.647
NC_035078.1	37431175	.	G	A	.	.	MAF_INRAE=5.263;MAF_USDA=15.294
NC_035078.1	37431245	.	G	C	.	.	MAF_INRAE=5.263;MAF_USDA=12.353
NC_035078.1	37431319	.	A	C	.	.	MAF_USDA=10.656
NC_035078.1	37431326	.	A	G	.	.	MAF_USDA=11.176
NC_035078.1	37431367	.	C	T	.	.	MAF_INRAE=37.975;MAF_USDA=47.647
NC_035078.1	37431438	.	G	A	.	.	MAF_USDA=4.918
NC_035078.1	37431454	.	A	T	.	.	MAF_INRAE=5.263;MAF_USDA=1.639
NC_035078.1	37431495	.	C	A	.	.	MAF_INRAE=47.468;MAF_USDA=19.412
NC_035078.1	37431517	.	T	G	.	.	MAF_INRAE=37.342;MAF_USDA=47.647
NC_035078.1	37431539	.	T	G	.	.	MAF_INRAE=26.582;MAF_USDA=8.235
NC_035078.1	37431546	.	C	G	.	.	MAF_USDA=2.459
NC_035078.1	37431571	.	A	G	.	.	MAF_USDA=1.176
NC_035078.1	37431591	.	C	A	.	.	MAF_USDA=1.639
NC_035078.1	37431592	.	C	A	.	.	MAF_INRAE=47.468;MAF_USDA=20.0
NC_035078.1	37431601	.	C	A	.	.	MAF_USDA=6.557
NC_035078.1	37431648	.	G	T	.	.	MAF_USDA=3.279
NC_035078.1	37431657	.	G	A	.	.	MAF_USDA=1.639
NC_035078.1	37431741	.	C	A	.	.	MAF_INRAE=8.333;MAF_USDA=13.529
NC_035078.1	37431769	.	A	T	.	.	MAF_INRAE=27.215;MAF_USDA=8.235
NC_035078.1	37431865	.	G	T	.	.	MAF_INRAE=37.342;MAF_USDA=47.647
NC_035078.1	37431916	.	A	G	.	.	MAF_USDA=1.639
NC_035078.1	37431961	.	C	T	.	.	MAF_USDA=25.0
NC_035078.1	37431962	.	G	A	.	.	MAF_USDA=2.459
NC_035078.1	37431974	.	G	T	.	.	MAF_USDA=4.098
NC_035078.1	37432003	.	A	G	.	.	MAF_INRAE=5.263;MAF_USDA=12.353
NC_035078.1	37432019	.	C	A	.	.	MAF_INRAE=12.658;MAF_USDA=4.098
NC_035078.1	37432035	.	A	T	.	.	MAF_USDA=6.557
NC_035078.1	37432069	.	A	C	.	.	MAF_USDA=5.738
NC_035078.1	37432089	.	G	A	.	.	MAF_INRAE=9.167
NC_035078.1	37432137	.	T	G	.	.	MAF_INRAE=7.5;MAF_USDA=8.333
NC_035078.1	37432140	.	C	T	.	.	MAF_INRAE=7.5;MAF_USDA=8.333
NC_035078.1	37432182	.	G	A	.	.	MAF_USDA=1.639
NC_035078.1	37432187	.	C	T	.	.	MAF_USDA=3.279
NC_035078.1	37432202	.	T	G	.	.	MAF_USDA=6.557
NC_035078.1	37432258	.	C	A	.	.	MAF_USDA=1.19
NC_035078.1	37432264	.	G	T	.	.	MAF_INRAE=5.263;MAF_USDA=1.667
NC_035078.1	37432265	.	C	T	.	.	MAF_USDA=1.667
NC_035078.1	37432407	.	A	G	.	.	MAF_INRAE=33.333
NC_035078.1	37432580	.	C	A	.	.	MAF_INRAE=33.333
NC_035078.1	37432796	.	A	G	.	.	MAF_INRAE=8.333
NC_035078.1	37432802	.	T	G	.	.	MAF_INRAE=18.333
NC_035078.1	37432864	.	T	A	.	.	MAF_INRAE=33.333
NC_035078.1	37432959	.	G	A	.	.	MAF_INRAE=33.333
NC_035078.1	37433128	.	C	G	.	.	MAF_INRAE=41.667
NC_035078.1	37433206	.	T	G	.	.	MAF_INRAE=32.5
NC_035078.1	37433213	.	T	G	.	.	MAF_INRAE=8.333
NC_035078.1	37433413	.	T	A	.	.	MAF_INRAE=33.333
NC_035078.1	37433919	.	T	A	.	.	MAF_USDA=5.833
NC_035078.1	37433936	.	G	A	.	.	MAF_USDA=3.279
NC_035078.1	37433947	.	G	T	.	.	MAF_USDA=5.738
NC_035078.1	37433981	.	T	C	.	.	MAF_USDA=2.459
NC_035078.1	37433994	.	G	C	.	.	MAF_USDA=2.083
NC_035078.1	37434103	.	A	T	.	.	MAF_USDA=11.176
NC_035078.1	37434109	.	C	T	.	.	MAF_USDA=45.833
NC_035078.1	37434110	.	A	T	.	.	MAF_USDA=45.833
NC_035078.1	37434136	.	T	C	.	.	MAF_USDA=5.738
NC_035078.1	37434155	.	C	T	.	.	MAF_USDA=5.738
NC_035078.1	37434169	.	A	G	.	.	MAF_INRAE=37.342;MAF_USDA=42.353
NC_035078.1	37434172	.	C	T	.	.	MAF_USDA=5.738
NC_035078.1	37434204	.	C	A	.	.	MAF_INRAE=47.468;MAF_USDA=17.647
NC_035078.1	37434206	.	C	T	.	.	MAF_USDA=2.083
NC_035078.1	37434209	.	A	G	.	.	MAF_INRAE=38.608;MAF_USDA=43.529
NC_035078.1	37434219	.	G	A	.	.	MAF_USDA=1.639
NC_035078.1	37434246	.	A	C	.	.	MAF_USDA=8.333
NC_035078.1	37434247	.	A	T	.	.	MAF_USDA=15.882
NC_035078.1	37434258	.	C	A	.	.	MAF_USDA=14.706
NC_035078.1	37434259	.	A	C	.	.	MAF_USDA=14.118
NC_035078.1	37434267	.	C	A	.	.	MAF_USDA=5.738
NC_035078.1	37434278	.	G	A	.	.	MAF_USDA=39.583
NC_035078.1	37434280	.	G	C	.	.	MAF_USDA=15.882
NC_035078.1	37434299	.	C	T	.	.	MAF_USDA=19.412
NC_035078.1	37434300	.	G	A	.	.	MAF_INRAE=10.526
NC_035078.1	37434322	.	T	A	.	.	MAF_USDA=14.118
NC_035078.1	37434323	.	G	T	.	.	MAF_INRAE=37.342;MAF_USDA=45.882
NC_035078.1	37434333	.	A	G	.	.	MAF_INRAE=5.263;MAF_USDA=11.176
NC_035078.1	37434336	.	G	T	.	.	MAF_USDA=3.279
NC_035078.1	37434393	.	T	C	.	.	MAF_INRAE=8.861;MAF_USDA=3.529
NC_035078.1	37434412	.	G	A	.	.	MAF_INRAE=27.215;MAF_USDA=8.235
NC_035078.1	37434435	.	C	A	.	.	MAF_USDA=14.706
NC_035078.1	37434443	.	C	G	.	.	MAF_USDA=2.459
NC_035078.1	37434471	.	A	G	.	.	MAF_INRAE=11.667;MAF_USDA=28.824
NC_035078.1	37434493	.	A	T	.	.	MAF_INRAE=10.833
NC_035078.1	37434508	.	T	C	.	.	MAF_INRAE=47.468;MAF_USDA=18.824
NC_035078.1	37434581	.	G	C	.	.	MAF_INRAE=8.228;MAF_USDA=1.639
NC_035078.1	37434584	.	G	T	.	.	MAF_USDA=15.882
NC_035078.1	37434600	.	A	G	.	.	MAF_USDA=7.377
NC_035078.1	37434630	.	T	G	.	.	MAF_USDA=1.639
NC_035078.1	37434663	.	T	C	.	.	MAF_USDA=6.557
NC_035078.1	37434671	.	A	G	.	.	MAF_USDA=2.459
NC_035078.1	37434695	.	C	T	.	.	MAF_USDA=2.459
NC_035078.1	37434707	.	G	A	.	.	MAF_USDA=9.836
NC_035078.1	37434724	.	A	C	.	.	MAF_USDA=3.279
NC_035078.1	37434729	.	G	T	.	.	MAF_USDA=9.836
NC_035078.1	37434743	.	A	C	.	.	MAF_USDA=9.016
NC_035078.1	37434750	.	T	G	.	.	MAF_USDA=2.459
NC_035078.1	37434931	.	C	T	.	.	MAF_USDA=8.197
NC_035078.1	37434942	.	G	A	.	.	MAF_INRAE=8.861;MAF_USDA=3.529
NC_035078.1	37435033	.	C	A	.	.	MAF_USDA=4.167
NC_035078.1	37435156	.	T	A	.	.	MAF_USDA=15.294
NC_035078.1	37435189	.	A	T	.	.	MAF_INRAE=36.709;MAF_USDA=41.176
NC_035078.1	37435209	.	T	C	.	.	MAF_USDA=2.459
NC_035078.1	37435295	.	T	A	.	.	MAF_INRAE=1.667
NC_035078.1	37435338	.	T	A	.	.	MAF_USDA=3.279
NC_035078.1	37435365	.	G	C	.	.	MAF_USDA=5.738
NC_035078.1	37435403	.	G	C	.	.	MAF_USDA=6.557
NC_035078.1	37435416	.	G	T	.	.	MAF_USDA=1.639
NC_035078.1	37435520	.	G	T	.	.	MAF_INRAE=10.833
NC_035078.1	37435589	.	C	T	.	.	MAF_USDA=2.459
NC_035078.1	37435596	.	C	T	.	.	MAF_INRAE=5.263;MAF_USDA=12.353
NC_035078.1	37435644	.	C	T	.	.	MAF_USDA=16.471
NC_035078.1	37435752	.	G	A	.	.	MAF_INRAE=5.263;MAF_USDA=1.639
NC_035078.1	37435947	.	T	A	.	.	MAF_INRAE=8.228;MAF_USDA=1.639
NC_035078.1	37435964	.	C	T	.	.	MAF_USDA=1.639
NC_035078.1	37436051	.	T	A	.	.	MAF_USDA=1.639
NC_035078.1	37436058	.	G	A	.	.	MAF_USDA=2.083
NC_035078.1	37436072	.	A	G	.	.	MAF_USDA=1.639
NC_035078.1	37436076	.	G	A	.	.	MAF_USDA=4.167
NC_035078.1	37436088	.	C	A	.	.	MAF_INRAE=5.263;MAF_USDA=1.639
NC_035078.1	37436200	.	C	G	.	.	MAF_INRAE=49.367;MAF_USDA=18.235
NC_035078.1	37436454	.	T	G	.	.	MAF_USDA=6.557
NC_035078.1	37436456	.	T	C	.	.	MAF_USDA=6.557
NC_035078.1	37436458	.	G	A	.	.	MAF_USDA=6.557
NC_035078.1	37436514	.	G	A	.	.	MAF_INRAE=27.215;MAF_USDA=7.647
NC_035078.1	37436672	.	C	T	.	.	MAF_INRAE=36.709;MAF_USDA=6.557
NC_035078.1	37436809	.	G	A	.	.	MAF_USDA=2.083
NC_035078.1	37436810	.	C	A	.	.	MAF_USDA=7.377
NC_035078.1	37436845	.	C	T	.	.	MAF_USDA=2.083
NC_035078.1	37436863	.	G	C	.	.	MAF_USDA=1.639
NC_035078.1	37436968	.	C	A	.	.	MAF_INRAE=8.228;MAF_USDA=2.459
NC_035078.1	37437006	.	T	C	.	.	MAF_USDA=1.639
NC_035078.1	37437042	.	C	T	.	.	MAF_USDA=25.294
NC_035078.1	37437053	.	A	G	.	.	MAF_USDA=1.639
NC_035078.1	37437136	.	A	C	.	.	MAF_USDA=1.639
NC_035078.1	37437167	.	T	C	.	.	MAF_INRAE=10.0
NC_035078.1	37437175	.	C	A	.	.	MAF_USDA=13.529
NC_035078.1	37437225	.	A	T	.	.	MAF_USDA=7.377
NC_035078.1	37437226	.	G	C	.	.	MAF_USDA=3.279
NC_035078.1	37437386	.	C	T	.	.	MAF_INRAE=27.215;MAF_USDA=8.824
NC_035078.1	37437425	.	A	T	.	.	MAF_INRAE=47.468;MAF_USDA=18.824
NC_035078.1	37437435	.	G	A	.	.	MAF_INRAE=36.709;MAF_USDA=47.059
NC_035078.1	37437453	.	C	T	.	.	MAF_INRAE=10.833
NC_035078.1	37437454	.	T	C	.	.	MAF_USDA=2.459
NC_035078.1	37437462	.	C	T	.	.	MAF_USDA=4.167
NC_035078.1	37437471	.	G	A	.	.	MAF_INRAE=27.215;MAF_USDA=8.235
NC_035078.1	37437473	.	C	A	.	.	MAF_INRAE=36.709;MAF_USDA=41.176
NC_035078.1	37437515	.	G	T	.	.	MAF_USDA=2.459
NC_035078.1	37437611	.	G	A	.	.	MAF_INRAE=8.861;MAF_USDA=3.529
NC_035078.1	37437618	.	T	C	.	.	MAF_USDA=1.639
NC_035078.1	37437637	.	G	A	.	.	MAF_USDA=5.738
NC_035078.1	37437711	.	G	A	.	.	MAF_USDA=1.639
NC_035078.1	37437721	.	T	A	.	.	MAF_USDA=2.459
NC_035078.1	37437724	.	A	C	.	.	MAF_USDA=3.279
NC_035078.1	37437747	.	C	A	.	.	MAF_USDA=2.083
NC_035078.1	37437769	.	G	A	.	.	MAF_USDA=13.529
NC_035078.1	37437773	.	A	G	.	.	MAF_USDA=1.639
NC_035078.1	37437785	.	G	A	.	.	MAF_INRAE=36.709;MAF_USDA=40.0
NC_035078.1	37437788	.	T	C	.	.	MAF_USDA=4.918
NC_035078.1	37437805	.	G	A	.	.	MAF_USDA=1.639
NC_035078.1	37437812	.	C	T	.	.	MAF_USDA=7.377
NC_035078.1	37437825	.	A	T	.	.	MAF_INRAE=8.333;MAF_USDA=4.918
NC_035078.1	37437833	.	T	G	.	.	MAF_INRAE=10.833
NC_035078.1	37437893	.	C	T	.	.	MAF_INRAE=5.263
NC_035078.1	37437943	.	A	T	.	.	MAF_INRAE=36.709;MAF_USDA=45.882
NC_035078.1	37437948	.	C	T	.	.	MAF_USDA=2.083
NC_035078.1	37437993	.	T	G	.	.	MAF_USDA=5.738
NC_035078.1	37438052	.	T	G	.	.	MAF_INRAE=10.526
NC_035078.1	37438081	.	A	G	.	.	MAF_INRAE=36.709;MAF_USDA=45.833
NC_035078.1	37438252	.	A	C	.	.	MAF_INRAE=5.696;MAF_USDA=6.25
NC_035078.1	37438315	.	A	T	.	.	MAF_USDA=14.706
NC_035078.1	37438378	.	A	G	.	.	MAF_INRAE=37.342;MAF_USDA=46.429
NC_035078.1	37438402	.	G	A	.	.	MAF_USDA=23.81
NC_035078.1	37438463	.	A	C	.	.	MAF_INRAE=10.0
NC_035078.1	37438498	.	T	C	.	.	MAF_INRAE=36.709;MAF_USDA=45.882
NC_035078.1	37438562	.	A	C	.	.	MAF_USDA=2.083
NC_035078.1	37438577	.	C	A	.	.	MAF_INRAE=5.263;MAF_USDA=12.941
NC_035078.1	37438579	.	T	A	.	.	MAF_INRAE=8.861;MAF_USDA=3.529
NC_035078.1	37438586	.	T	C	.	.	MAF_USDA=3.333
NC_035078.1	37438607	.	T	C	.	.	MAF_USDA=6.667
NC_035078.1	37438618	.	C	T	.	.	MAF_INRAE=13.291;MAF_USDA=5.357
NC_035078.1	37438641	.	G	A	.	.	MAF_USDA=1.695
NC_035078.1	37438791	.	G	A	.	.	MAF_INRAE=26.582;MAF_USDA=8.235
NC_035078.1	37438845	.	A	C	.	.	MAF_USDA=4.918
NC_035078.1	37438858	.	G	A	.	.	MAF_USDA=1.639
NC_035078.1	37438863	.	C	T	.	.	MAF_USDA=10.656
NC_035078.1	37438889	.	G	A	.	.	MAF_INRAE=27.215;MAF_USDA=8.333
NC_035078.1	37438905	.	G	T	.	.	MAF_USDA=12.5
NC_035078.1	37438927	.	T	C	.	.	MAF_INRAE=2.632;MAF_USDA=1.667
NC_035078.1	37438935	.	C	A	.	.	MAF_USDA=3.333
NC_035078.1	37438963	.	C	G	.	.	MAF_USDA=13.333
NC_035078.1	37438965	.	T	G	.	.	MAF_USDA=5.833
NC_035078.1	37439088	.	A	T	.	.	MAF_INRAE=8.228
NC_035078.1	37439120	.	T	C	.	.	MAF_USDA=8.197
NC_035078.1	37439157	.	G	A	.	.	MAF_INRAE=2.632;MAF_USDA=1.639
NC_035078.1	37439158	.	A	C	.	.	MAF_INRAE=3.333
NC_035078.1	37439169	.	G	T	.	.	MAF_INRAE=3.333
NC_035078.1	37439173	.	G	A	.	.	MAF_INRAE=5.0
NC_035078.1	37439178	.	C	T	.	.	MAF_INRAE=29.167;MAF_USDA=7.647
NC_035078.1	37439186	.	G	A	.	.	MAF_INRAE=4.167
NC_035078.1	37439194	.	G	A	.	.	MAF_INRAE=4.167
NC_035078.1	37439202	.	A	T	.	.	MAF_INRAE=48.734;MAF_USDA=17.262
NC_035078.1	37439204	.	G	T	.	.	MAF_INRAE=39.167;MAF_USDA=39.881
NC_035078.1	37439209	.	C	A	.	.	MAF_INRAE=3.333
NC_035078.1	37439210	.	G	T	.	.	MAF_INRAE=48.734;MAF_USDA=17.262
NC_035078.1	37439250	.	C	T	.	.	MAF_USDA=5.0
NC_035078.1	37439290	.	T	A	.	.	MAF_INRAE=10.833
NC_035078.1	37439323	.	T	C	.	.	MAF_USDA=2.083
NC_035078.1	37439330	.	T	A	.	.	MAF_INRAE=11.667
NC_035078.1	37439354	.	A	T	.	.	MAF_USDA=1.667
NC_035078.1	37439452	.	G	A	.	.	MAF_USDA=3.529
NC_035078.1	37439467	.	T	G	.	.	MAF_INRAE=7.595
NC_035078.1	37439479	.	A	C	.	.	MAF_USDA=1.639
NC_035078.1	37439521	.	A	C	.	.	MAF_INRAE=2.5
NC_035078.1	37439573	.	C	T	.	.	MAF_USDA=8.333
NC_035078.1	37439576	.	G	A	.	.	MAF_USDA=8.333
NC_035078.1	37439585	.	G	A	.	.	MAF_INRAE=5.696;MAF_USDA=6.25
NC_035078.1	37439602	.	C	G	.	.	MAF_INRAE=5.263;MAF_USDA=12.5
NC_035078.1	37439687	.	C	T	.	.	MAF_INRAE=10.526;MAF_USDA=2.5
NC_035078.1	37439699	.	A	T	.	.	MAF_INRAE=5.263;MAF_USDA=12.5
NC_035078.1	37439733	.	C	A	.	.	MAF_USDA=6.25
NC_035078.1	37439735	.	C	T	.	.	MAF_USDA=5.0
NC_035078.1	37439766	.	T	C	.	.	MAF_INRAE=7.5;MAF_USDA=30.357
NC_035078.1	37439847	.	T	C	.	.	MAF_INRAE=39.167
NC_035078.1	37439920	.	C	G	.	.	MAF_USDA=7.5
NC_035078.1	37440059	.	T	C	.	.	MAF_INRAE=13.291;MAF_USDA=5.357
NC_035078.1	37440113	.	C	T	.	.	MAF_USDA=1.667
NC_035078.1	37440135	.	G	A	.	.	MAF_USDA=7.5
NC_035078.1	37440183	.	C	G	.	.	MAF_USDA=2.5
NC_035078.1	37440211	.	T	G	.	.	MAF_INRAE=36.076;MAF_USDA=47.917
NC_035078.1	37440222	.	C	T	.	.	MAF_USDA=22.917
NC_035078.1	37440229	.	A	T	.	.	MAF_USDA=22.917
NC_035078.1	37440291	.	T	A	.	.	MAF_USDA=5.0
NC_035078.1	37440295	.	A	C	.	.	MAF_USDA=5.833
NC_035078.1	37440310	.	T	C	.	.	MAF_USDA=5.833
NC_035078.1	37440317	.	G	A	.	.	MAF_USDA=2.174
NC_035078.1	37440447	.	G	A	.	.	MAF_USDA=3.333
NC_035078.1	37440478	.	G	T	.	.	MAF_INRAE=27.215;MAF_USDA=7.738
NC_035078.1	37440481	.	A	G	.	.	MAF_USDA=5.833
NC_035078.1	37440598	.	C	T	.	.	MAF_USDA=2.083
NC_035078.1	37440602	.	A	T	.	.	MAF_USDA=2.083
NC_035078.1	37440606	.	T	G	.	.	MAF_USDA=5.0
NC_035078.1	37440663	.	C	T	.	.	MAF_INRAE=10.833;MAF_USDA=29.412
NC_035078.1	37440686	.	G	T	.	.	MAF_USDA=1.639
NC_035078.1	37440687	.	C	T	.	.	MAF_USDA=1.639
NC_035078.1	37440705	.	C	T	.	.	MAF_INRAE=36.709;MAF_USDA=45.882
NC_035078.1	37440712	.	A	G	.	.	MAF_INRAE=12.658;MAF_USDA=6.557
NC_035078.1	37440720	.	T	A	.	.	MAF_USDA=7.377
NC_035078.1	37440736	.	G	A	.	.	MAF_INRAE=5.263;MAF_USDA=14.118
NC_035078.1	37440766	.	C	T	.	.	MAF_USDA=15.294
NC_035078.1	37440812	.	C	T	.	.	MAF_INRAE=8.861;MAF_USDA=3.529
NC_035078.1	37440819	.	T	C	.	.	MAF_USDA=3.279
NC_035078.1	37440838	.	C	T	.	.	MAF_INRAE=12.658;MAF_USDA=3.279
NC_035078.1	37440839	.	G	T	.	.	MAF_USDA=1.639
NC_035078.1	37440871	.	T	A	.	.	MAF_INRAE=36.709;MAF_USDA=46.471
NC_035078.1	37440904	.	A	C	.	.	MAF_USDA=3.529
NC_035078.1	37440925	.	T	C	.	.	MAF_USDA=2.459
NC_035078.1	37440989	.	G	T	.	.	MAF_INRAE=37.342;MAF_USDA=43.75
NC_035078.1	37441016	.	T	C	.	.	MAF_USDA=1.639
NC_035078.1	37441094	.	G	A	.	.	MAF_USDA=4.098
NC_035078.1	37441111	.	C	T	.	.	MAF_USDA=1.639
NC_035078.1	37441150	.	T	C	.	.	MAF_USDA=6.557
NC_035078.1	37441188	.	G	T	.	.	MAF_INRAE=27.215;MAF_USDA=8.235
NC_035078.1	37441228	.	G	C	.	.	MAF_USDA=2.459
NC_035078.1	37441259	.	G	T	.	.	MAF_INRAE=35.443;MAF_USDA=9.412
NC_035078.1	37441266	.	G	A	.	.	MAF_INRAE=37.342;MAF_USDA=47.059
NC_035078.1	37441268	.	T	A	.	.	MAF_USDA=1.639
NC_035078.1	37441324	.	G	T	.	.	MAF_INRAE=8.861;MAF_USDA=3.571
NC_035078.1	37441349	.	G	C	.	.	MAF_USDA=5.833
NC_035078.1	37441444	.	C	T	.	.	MAF_USDA=3.279
NC_035078.1	37441492	.	T	C	.	.	MAF_INRAE=10.833
NC_035078.1	37441498	.	T	C	.	.	MAF_INRAE=47.468;MAF_USDA=18.824
NC_035078.1	37441502	.	G	T	.	.	MAF_USDA=2.459
NC_035078.1	37441586	.	C	T	.	.	MAF_USDA=1.639
NC_035078.1	37441634	.	G	A	.	.	MAF_INRAE=36.709;MAF_USDA=7.377
NC_035078.1	37441653	.	C	T	.	.	MAF_USDA=4.918
NC_035078.1	37441776	.	T	C	.	.	MAF_USDA=2.083
NC_035078.1	37441789	.	C	T	.	.	MAF_INRAE=36.709;MAF_USDA=45.294
NC_035078.1	37441802	.	G	A	.	.	MAF_INRAE=5.696;MAF_USDA=6.25
NC_035078.1	37441855	.	T	G	.	.	MAF_INRAE=36.076;MAF_USDA=40.0
NC_035078.1	37441933	.	C	A	.	.	MAF_INRAE=27.215;MAF_USDA=8.235
NC_035078.1	37442012	.	T	A	.	.	MAF_INRAE=25.949;MAF_USDA=35.0
NC_035078.1	37442013	.	A	T	.	.	MAF_INRAE=2.5;MAF_USDA=25.0
NC_035078.1	37442098	.	G	A	.	.	MAF_INRAE=40.0;MAF_USDA=43.75
NC_035078.1	37442106	.	G	T	.	.	MAF_INRAE=36.709;MAF_USDA=7.377
NC_035078.1	37442192	.	T	A	.	.	MAF_INRAE=36.709;MAF_USDA=45.833
NC_035078.1	37442229	.	A	G	.	.	MAF_USDA=2.459
NC_035078.1	37442237	.	C	A	.	.	MAF_USDA=2.459
NC_035078.1	37442256	.	A	T	.	.	MAF_INRAE=27.215;MAF_USDA=8.235
NC_035078.1	37442279	.	C	A	.	.	MAF_USDA=7.377
NC_035078.1	37442311	.	G	T	.	.	MAF_INRAE=5.263;MAF_USDA=12.353
NC_035078.1	37442379	.	G	A	.	.	MAF_USDA=12.353
NC_035078.1	37442421	.	A	G	.	.	MAF_USDA=7.377
NC_035078.1	37442431	.	C	T	.	.	MAF_INRAE=12.658;MAF_USDA=5.294
NC_035078.1	37442435	.	A	C	.	.	MAF_INRAE=27.848;MAF_USDA=45.294
NC_035078.1	37442436	.	C	A	.	.	MAF_USDA=1.639
NC_035078.1	37442504	.	C	G	.	.	MAF_INRAE=29.114;MAF_USDA=40.588
NC_035078.1	37442516	.	G	A	.	.	MAF_USDA=1.639
NC_035078.1	37442577	.	T	A	.	.	MAF_USDA=1.639
NC_035078.1	37442722	.	C	T	.	.	MAF_USDA=1.639
NC_035078.1	37442724	.	G	A	.	.	MAF_USDA=2.459
NC_035078.1	37442781	.	C	G	.	.	MAF_USDA=8.333
NC_035078.1	37442788	.	A	C	.	.	MAF_USDA=8.333
NC_035078.1	37442832	.	G	T	.	.	MAF_INRAE=13.291;MAF_USDA=5.882
NC_035078.1	37442877	.	G	A	.	.	MAF_INRAE=1.667
NC_035078.1	37442890	.	C	A	.	.	MAF_USDA=2.459
NC_035078.1	37442931	.	C	T	.	.	MAF_USDA=1.639
NC_035078.1	37442950	.	G	A	.	.	MAF_USDA=23.529
NC_035078.1	37442954	.	T	A	.	.	MAF_INRAE=10.759;MAF_USDA=36.471
NC_035078.1	37442977	.	G	A	.	.	MAF_USDA=5.738
NC_035078.1	37443009	.	C	T	.	.	MAF_USDA=2.459
NC_035078.1	37443201	.	T	C	.	.	MAF_USDA=2.941
NC_035078.1	37443235	.	A	T	.	.	MAF_INRAE=30.833;MAF_USDA=46.471
NC_035078.1	37443240	.	C	T	.	.	MAF_USDA=4.098
NC_035078.1	37443251	.	C	T	.	.	MAF_USDA=1.639
NC_035078.1	37443365	.	C	G	.	.	MAF_INRAE=29.747;MAF_USDA=45.294
NC_035078.1	37443404	.	C	A	.	.	MAF_USDA=13.529
NC_035078.1	37443407	.	C	T	.	.	MAF_INRAE=28.481;MAF_USDA=45.294
NC_035078.1	37443416	.	G	T	.	.	MAF_USDA=2.459
NC_035078.1	37443483	.	A	G	.	.	MAF_USDA=1.639
NC_035078.1	37443669	.	G	A	.	.	MAF_USDA=1.639
NC_035078.1	37443676	.	C	A	.	.	MAF_INRAE=28.481;MAF_USDA=43.75
NC_035078.1	37443699	.	G	A	.	.	MAF_USDA=1.639
NC_035078.1	37443708	.	G	A	.	.	MAF_USDA=1.639
NC_035078.1	37443729	.	G	C	.	.	MAF_INRAE=28.481;MAF_USDA=47.059
NC_035078.1	37443742	.	C	T	.	.	MAF_USDA=2.083
NC_035078.1	37443832	.	C	A	.	.	MAF_USDA=14.706
NC_035078.1	37443847	.	T	G	.	.	MAF_USDA=10.0
NC_035078.1	37443935	.	G	A	.	.	MAF_USDA=8.333
NC_035078.1	37443936	.	A	G	.	.	MAF_USDA=8.333
NC_035078.1	37444001	.	G	A	.	.	MAF_INRAE=8.333;MAF_USDA=3.571
NC_035078.1	37444054	.	C	T	.	.	MAF_USDA=2.5
NC_035078.1	37444065	.	T	A	.	.	MAF_INRAE=38.333;MAF_USDA=19.643
NC_035078.1	37444069	.	C	T	.	.	MAF_USDA=2.5
NC_035078.1	37444089	.	G	C	.	.	MAF_INRAE=29.167;MAF_USDA=8.333
NC_035078.1	37444247	.	G	T	.	.	MAF_INRAE=28.481;MAF_USDA=46.471
NC_035078.1	37444263	.	C	G	.	.	MAF_USDA=1.639
NC_035078.1	37444314	.	C	T	.	.	MAF_USDA=1.639
NC_035078.1	37444398	.	G	A	.	.	MAF_INRAE=8.861;MAF_USDA=3.529
NC_035078.1	37444416	.	T	C	.	.	MAF_USDA=2.459
NC_035078.1	37444452	.	A	G	.	.	MAF_INRAE=27.848;MAF_USDA=40.0
NC_035078.1	37444484	.	C	T	.	.	MAF_INRAE=5.263;MAF_USDA=13.529
NC_035078.1	37444516	.	C	A	.	.	MAF_INRAE=28.481;MAF_USDA=45.294
NC_035078.1	37444530	.	T	C	.	.	MAF_USDA=29.412
NC_035078.1	37444548	.	T	C	.	.	MAF_USDA=15.294
NC_035078.1	37444581	.	T	G	.	.	MAF_USDA=16.471
NC_035078.1	37444630	.	C	T	.	.	MAF_USDA=2.459
NC_035078.1	37444658	.	C	A	.	.	MAF_INRAE=5.263;MAF_USDA=12.941
NC_035078.1	37444708	.	T	A	.	.	MAF_USDA=8.333
NC_035078.1	37444709	.	C	A	.	.	MAF_USDA=8.333
NC_035078.1	37444742	.	C	T	.	.	MAF_USDA=3.279
NC_035078.1	37444795	.	G	T	.	.	MAF_USDA=5.738
NC_035078.1	37444836	.	T	G	.	.	MAF_USDA=6.557
NC_035078.1	37444927	.	G	A	.	.	MAF_INRAE=5.263;MAF_USDA=12.941
NC_035078.1	37444958	.	C	T	.	.	MAF_INRAE=8.861;MAF_USDA=3.529
NC_035078.1	37444964	.	C	G	.	.	MAF_USDA=2.459
NC_035078.1	37445107	.	T	A	.	.	MAF_USDA=3.279
NC_035078.1	37445223	.	T	C	.	.	MAF_USDA=2.083
NC_035078.1	37445258	.	A	T	.	.	MAF_INRAE=8.228;MAF_USDA=4.167
NC_035078.1	37445278	.	G	A	.	.	MAF_USDA=7.377
NC_035078.1	37445319	.	G	T	.	.	MAF_INRAE=26.582;MAF_USDA=7.647
NC_035078.1	37445438	.	G	A	.	.	MAF_INRAE=5.263;MAF_USDA=12.353
NC_035078.1	37445571	.	G	T	.	.	MAF_USDA=7.377
NC_035078.1	37445605	.	T	A	.	.	MAF_USDA=1.639
NC_035078.1	37445683	.	A	G	.	.	MAF_USDA=7.377
NC_035078.1	37445719	.	T	A	.	.	MAF_INRAE=28.481;MAF_USDA=45.238
NC_035078.1	37445775	.	A	C	.	.	MAF_INRAE=5.263;MAF_USDA=28.824
NC_035078.1	37445782	.	A	T	.	.	MAF_USDA=1.639
NC_035078.1	37445835	.	C	T	.	.	MAF_INRAE=10.759;MAF_USDA=34.706
NC_035078.1	37445928	.	A	G	.	.	MAF_USDA=2.459
NC_035078.1	37446067	.	C	G	.	.	MAF_INRAE=13.291;MAF_USDA=5.294
NC_035078.1	37446070	.	C	T	.	.	MAF_INRAE=10.0;MAF_USDA=4.918
NC_035078.1	37446223	.	A	G	.	.	MAF_USDA=4.918
NC_035078.1	37446228	.	A	T	.	.	MAF_INRAE=10.127;MAF_USDA=17.059
NC_035078.1	37446233	.	A	C	.	.	MAF_INRAE=12.658;MAF_USDA=7.059
NC_035078.1	37446334	.	C	G	.	.	MAF_INRAE=5.263
NC_035078.1	37446364	.	T	G	.	.	MAF_USDA=2.353
NC_035078.1	37446699	.	C	G	.	.	MAF_INRAE=10.759;MAF_USDA=35.882
NC_035078.1	37446768	.	T	C	.	.	MAF_INRAE=39.873;MAF_USDA=25.294
NC_035078.1	37446791	.	T	G	.	.	MAF_USDA=2.459
NC_035078.1	37446848	.	G	T	.	.	MAF_INRAE=39.241;MAF_USDA=24.118
NC_035078.1	37446873	.	G	C	.	.	MAF_USDA=22.917
NC_035078.1	37446897	.	C	G	.	.	MAF_INRAE=5.263;MAF_USDA=31.176
NC_035078.1	37446905	.	A	T	.	.	MAF_INRAE=5.263
NC_035078.1	37446998	.	C	T	.	.	MAF_USDA=1.639
NC_035078.1	37447149	.	A	C	.	.	MAF_INRAE=11.392;MAF_USDA=8.333
NC_035078.1	37447210	.	G	T	.	.	MAF_INRAE=39.241;MAF_USDA=26.471
NC_035078.1	37447265	.	G	A	.	.	MAF_USDA=3.279
NC_035078.1	37447355	.	T	G	.	.	MAF_INRAE=27.215;MAF_USDA=7.647
NC_035078.1	37447393	.	G	A	.	.	MAF_INRAE=47.468;MAF_USDA=26.471
NC_035078.1	37447557	.	C	G	.	.	MAF_USDA=1.639
NC_035078.1	37447565	.	T	G	.	.	MAF_USDA=1.639
NC_035078.1	37447597	.	G	T	.	.	MAF_USDA=1.639
NC_035078.1	37447637	.	A	G	.	.	MAF_USDA=1.667
NC_035078.1	37447653	.	G	C	.	.	MAF_USDA=1.639
NC_035078.1	37447669	.	T	A	.	.	MAF_INRAE=5.263;MAF_USDA=24.118
NC_035078.1	37447692	.	T	G	.	.	MAF_USDA=1.639
NC_035078.1	37447699	.	G	A	.	.	MAF_USDA=1.639
NC_035078.1	37447706	.	T	A	.	.	MAF_INRAE=37.342;MAF_USDA=45.294
NC_035078.1	37447738	.	A	G	.	.	MAF_INRAE=36.709;MAF_USDA=45.294
NC_035078.1	37447763	.	G	A	.	.	MAF_USDA=1.639
NC_035078.1	37447819	.	G	A	.	.	MAF_INRAE=27.215;MAF_USDA=8.235
NC_035078.1	37448027	.	G	C	.	.	MAF_INRAE=28.481;MAF_USDA=7.647
NC_035078.1	37448119	.	G	A	.	.	MAF_INRAE=28.481;MAF_USDA=8.235
NC_035078.1	37448179	.	A	T	.	.	MAF_INRAE=36.709;MAF_USDA=20.588
NC_035078.1	37448240	.	C	A	.	.	MAF_USDA=2.083
NC_035078.1	37448300	.	G	T	.	.	MAF_INRAE=34.81;MAF_USDA=20.588
NC_035078.1	37448310	.	G	C	.	.	MAF_USDA=4.118
NC_035078.1	37448317	.	G	A	.	.	MAF_USDA=4.118
NC_035078.1	37448323	.	A	G	.	.	MAF_INRAE=36.709;MAF_USDA=42.353
NC_035078.1	37448390	.	G	T	.	.	MAF_INRAE=36.709;MAF_USDA=42.353
NC_035078.1	37448403	.	G	A	.	.	MAF_USDA=4.918
NC_035078.1	37448411	.	G	C	.	.	MAF_USDA=4.098
NC_035078.1	37448412	.	G	T	.	.	MAF_INRAE=36.709;MAF_USDA=20.0
NC_035078.1	37448420	.	C	T	.	.	MAF_USDA=3.279
NC_035078.1	37448431	.	T	A	.	.	MAF_USDA=21.176
NC_035078.1	37448448	.	G	A	.	.	MAF_INRAE=36.709;MAF_USDA=24.118
NC_035078.1	37448478	.	G	A	.	.	MAF_INRAE=36.709;MAF_USDA=24.118
NC_035078.1	37448508	.	C	A	.	.	MAF_USDA=6.25
NC_035078.1	37448521	.	A	G	.	.	MAF_USDA=1.639
NC_035078.1	37448597	.	C	T	.	.	MAF_USDA=2.459
NC_035078.1	37448622	.	A	C	.	.	MAF_USDA=3.279
NC_035078.1	37448625	.	T	G	.	.	MAF_INRAE=36.709;MAF_USDA=20.0
NC_035078.1	37448646	.	A	C	.	.	MAF_INRAE=5.263;MAF_USDA=24.118
NC_035078.1	37448655	.	A	G	.	.	MAF_USDA=1.639
NC_035078.1	37448662	.	G	A	.	.	MAF_INRAE=5.263;MAF_USDA=23.529
NC_035078.1	37448680	.	C	A	.	.	MAF_USDA=3.279
NC_035078.1	37448681	.	A	C	.	.	MAF_INRAE=5.263;MAF_USDA=25.294
NC_035078.1	37448685	.	G	A	.	.	MAF_USDA=7.647
NC_035078.1	37448690	.	G	T	.	.	MAF_USDA=4.918
NC_035078.1	37448740	.	A	C	.	.	MAF_INRAE=26.582;MAF_USDA=8.235
NC_035078.1	37448812	.	G	A	.	.	MAF_INRAE=5.263;MAF_USDA=24.118
NC_035078.1	37448841	.	T	G	.	.	MAF_INRAE=28.481;MAF_USDA=42.941
NC_035078.1	37448866	.	A	T	.	.	MAF_INRAE=27.215;MAF_USDA=8.235
NC_035078.1	37448890	.	T	G	.	.	MAF_USDA=1.639
NC_035078.1	37448893	.	G	A	.	.	MAF_INRAE=32.5;MAF_USDA=17.059
NC_035078.1	37448894	.	G	T	.	.	MAF_INRAE=28.333;MAF_USDA=8.235
NC_035078.1	37449021	.	A	C	.	.	MAF_INRAE=34.81;MAF_USDA=21.765
NC_035078.1	37449060	.	C	T	.	.	MAF_INRAE=26.582;MAF_USDA=8.235
NC_035078.1	37449090	.	A	G	.	.	MAF_INRAE=34.81;MAF_USDA=21.765
NC_035078.1	37449165	.	G	T	.	.	MAF_USDA=23.529
NC_035078.1	37449167	.	C	T	.	.	MAF_INRAE=36.709;MAF_USDA=13.529
NC_035078.1	37449219	.	T	G	.	.	MAF_USDA=2.459
NC_035078.1	37449227	.	A	G	.	.	MAF_INRAE=27.215;MAF_USDA=8.235
NC_035078.1	37449238	.	T	A	.	.	MAF_USDA=21.176
NC_035078.1	37449246	.	C	A	.	.	MAF_INRAE=5.263;MAF_USDA=24.706
NC_035078.1	37449271	.	T	A	.	.	MAF_INRAE=26.582;MAF_USDA=8.235
NC_035078.1	37449277	.	C	A	.	.	MAF_USDA=5.738
NC_035078.1	37449393	.	C	T	.	.	MAF_USDA=1.639
NC_035078.1	37449404	.	C	T	.	.	MAF_INRAE=34.81;MAF_USDA=22.353
NC_035078.1	37449501	.	T	A	.	.	MAF_INRAE=36.076;MAF_USDA=20.588
NC_035078.1	37449550	.	A	T	.	.	MAF_USDA=13.529
NC_035078.1	37449607	.	G	A	.	.	MAF_USDA=1.639
NC_035078.1	37449632	.	A	T	.	.	MAF_INRAE=36.076;MAF_USDA=44.706
NC_035078.1	37449668	.	G	T	.	.	MAF_USDA=21.176
NC_035078.1	37449688	.	G	A	.	.	MAF_INRAE=38.333;MAF_USDA=29.167
NC_035078.1	37449721	.	T	A	.	.	MAF_USDA=2.083
NC_035078.1	37449761	.	A	C	.	.	MAF_INRAE=37.342;MAF_USDA=25.0
NC_035078.1	37449779	.	C	T	.	.	MAF_USDA=2.459
NC_035078.1	37449816	.	G	T	.	.	MAF_INRAE=5.696;MAF_USDA=6.25
NC_035078.1	37450019	.	G	T	.	.	MAF_INRAE=5.263;MAF_USDA=24.118
NC_035078.1	37450118	.	C	T	.	.	MAF_USDA=1.639
NC_035078.1	37450173	.	T	A	.	.	MAF_INRAE=5.263;MAF_USDA=24.706
NC_035078.1	37450210	.	C	T	.	.	MAF_INRAE=28.481;MAF_USDA=32.353
NC_035078.1	37450256	.	T	A	.	.	MAF_INRAE=17.089;MAF_USDA=10.0
NC_035078.1	37450258	.	C	A	.	.	MAF_INRAE=19.167;MAF_USDA=10.0
NC_035078.1	37450304	.	C	T	.	.	MAF_INRAE=19.62;MAF_USDA=10.0
NC_035078.1	37450393	.	C	T	.	.	MAF_USDA=1.639
NC_035078.1	37450466	.	G	A	.	.	MAF_USDA=7.377
NC_035078.1	37450572	.	G	A	.	.	MAF_INRAE=36.709;MAF_USDA=44.706
NC_035078.1	37450598	.	C	T	.	.	MAF_INRAE=36.709;MAF_USDA=44.048
NC_035078.1	37450599	.	C	G	.	.	MAF_INRAE=38.333;MAF_USDA=44.048
NC_035078.1	37450682	.	T	A	.	.	MAF_USDA=1.639
NC_035078.1	37450844	.	T	G	.	.	MAF_INRAE=4.167;MAF_USDA=6.25
NC_035078.1	37450869	.	A	C	.	.	MAF_USDA=1.639
NC_035078.1	37450943	.	T	A	.	.	MAF_USDA=21.176
NC_035078.1	37450997	.	G	A	.	.	MAF_USDA=2.083
NC_035078.1	37451110	.	G	A	.	.	MAF_USDA=11.176
NC_035078.1	37451120	.	T	G	.	.	MAF_USDA=2.459
NC_035078.1	37451397	.	G	T	.	.	MAF_USDA=1.639
NC_035078.1	37451459	.	G	A	.	.	MAF_USDA=22.917
NC_035078.1	37451650	.	A	G	.	.	MAF_INRAE=10.526
NC_035078.1	37451730	.	A	G	.	.	MAF_USDA=1.639
NC_035078.1	37451754	.	T	G	.	.	MAF_USDA=8.197
NC_035078.1	37451760	.	T	C	.	.	MAF_INRAE=4.167
NC_035078.1	37451775	.	A	T	.	.	MAF_INRAE=27.215;MAF_USDA=8.197
NC_035078.1	37451809	.	C	G	.	.	MAF_USDA=29.412
NC_035078.1	37451858	.	T	C	.	.	MAF_INRAE=5.263
NC_035078.1	37451941	.	C	T	.	.	MAF_USDA=31.765
NC_035078.1	37451980	.	T	A	.	.	MAF_USDA=31.176
NC_035078.1	37452021	.	A	G	.	.	MAF_INRAE=37.342;MAF_USDA=13.095
NC_035078.1	37452114	.	G	A	.	.	MAF_USDA=30.588
NC_035078.1	37452189	.	G	C	.	.	MAF_INRAE=37.342;MAF_USDA=48.824
NC_035078.1	37452202	.	A	G	.	.	MAF_INRAE=37.342;MAF_USDA=48.235
NC_035078.1	37452229	.	G	A	.	.	MAF_INRAE=36.709;MAF_USDA=48.235
NC_035078.1	37452262	.	G	A	.	.	MAF_INRAE=37.342;MAF_USDA=49.412
NC_035078.1	37452307	.	C	T	.	.	MAF_USDA=7.647
NC_035078.1	37452352	.	A	T	.	.	MAF_INRAE=37.342;MAF_USDA=48.824
NC_035078.1	37452365	.	C	G	.	.	MAF_USDA=10.588
NC_035078.1	37452380	.	A	C	.	.	MAF_INRAE=38.608;MAF_USDA=48.235
NC_035078.1	37452389	.	C	A	.	.	MAF_USDA=1.639
NC_035078.1	37452489	.	C	T	.	.	MAF_INRAE=37.342;MAF_USDA=48.824
NC_035078.1	37452500	.	G	T	.	.	MAF_USDA=30.588
NC_035078.1	37452505	.	C	T	.	.	MAF_USDA=4.918
NC_035078.1	37452511	.	C	T	.	.	MAF_USDA=3.279
NC_035078.1	37452519	.	G	A	.	.	MAF_USDA=31.176
NC_035078.1	37452556	.	A	G	.	.	MAF_USDA=1.639
NC_035078.1	37452567	.	G	A	.	.	MAF_USDA=1.639
NC_035078.1	37452592	.	A	T	.	.	MAF_INRAE=34.177;MAF_USDA=17.059
NC_035078.1	37452616	.	G	T	.	.	MAF_INRAE=37.342;MAF_USDA=49.412
NC_035078.1	37452633	.	G	A	.	.	MAF_INRAE=37.342;MAF_USDA=18.235
NC_035078.1	37452647	.	A	G	.	.	MAF_USDA=4.918
NC_035078.1	37452660	.	A	T	.	.	MAF_INRAE=37.342;MAF_USDA=49.412
NC_035078.1	37452667	.	C	T	.	.	MAF_INRAE=37.342;MAF_USDA=49.412
NC_035078.1	37452773	.	G	A	.	.	MAF_INRAE=27.215;MAF_USDA=8.235
NC_035078.1	37452832	.	T	C	.	.	MAF_USDA=30.588
NC_035078.1	37452840	.	T	C	.	.	MAF_USDA=3.529
NC_035078.1	37452853	.	G	A	.	.	MAF_USDA=1.639
NC_035078.1	37452884	.	G	A	.	.	MAF_INRAE=8.861;MAF_USDA=35.882
NC_035078.1	37453135	.	T	A	.	.	MAF_INRAE=5.263;MAF_USDA=1.639
NC_035078.1	37453137	.	T	C	.	.	MAF_INRAE=38.608;MAF_USDA=48.824
NC_035078.1	37453147	.	C	T	.	.	MAF_INRAE=10.127;MAF_USDA=5.882
NC_035078.1	37453178	.	C	T	.	.	MAF_USDA=8.333
NC_035078.1	37453192	.	A	G	.	.	MAF_INRAE=12.658;MAF_USDA=3.279
NC_035078.1	37453212	.	C	A	.	.	MAF_USDA=2.5
NC_035078.1	37453215	.	C	T	.	.	MAF_USDA=5.357
NC_035078.1	37453222	.	C	T	.	.	MAF_USDA=3.571
NC_035078.1	37453224	.	G	A	.	.	MAF_INRAE=1.667
NC_035078.1	37453303	.	G	A	.	.	MAF_USDA=1.639
NC_035078.1	37453304	.	T	C	.	.	MAF_INRAE=39.241;MAF_USDA=17.647
NC_035078.1	37453317	.	G	T	.	.	MAF_INRAE=5.063;MAF_USDA=6.25
NC_035078.1	37453464	.	T	C	.	.	MAF_USDA=30.588
NC_035078.1	37453491	.	G	C	.	.	MAF_INRAE=37.342;MAF_USDA=50.0
NC_035078.1	37453598	.	T	C	.	.	MAF_USDA=9.412
NC_035078.1	37453621	.	C	T	.	.	MAF_USDA=1.639
NC_035078.1	37453625	.	C	T	.	.	MAF_USDA=30.0
NC_035078.1	37453645	.	T	G	.	.	MAF_USDA=8.197
NC_035078.1	37453743	.	G	T	.	.	MAF_INRAE=37.342;MAF_USDA=48.824
NC_035078.1	37453746	.	A	G	.	.	MAF_USDA=4.098
NC_035078.1	37453751	.	A	T	.	.	MAF_INRAE=37.342;MAF_USDA=18.235
NC_035078.1	37453858	.	A	T	.	.	MAF_USDA=18.824
NC_035078.1	37453859	.	G	T	.	.	MAF_USDA=18.824
NC_035078.1	37453860	.	C	T	.	.	MAF_USDA=18.824
NC_035078.1	37453916	.	C	G	.	.	MAF_INRAE=37.342;MAF_USDA=48.235
NC_035078.1	37453947	.	A	C	.	.	MAF_INRAE=37.342;MAF_USDA=49.412
NC_035078.1	37454007	.	A	C	.	.	MAF_INRAE=37.342;MAF_USDA=48.235
NC_035078.1	37454104	.	A	C	.	.	MAF_INRAE=37.342;MAF_USDA=42.353
NC_035078.1	37454254	.	G	T	.	.	MAF_USDA=22.917
NC_035078.1	37454255	.	G	T	.	.	MAF_USDA=22.917
NC_035078.1	37454258	.	T	A	.	.	MAF_INRAE=10.833
NC_035078.1	37454295	.	C	T	.	.	MAF_USDA=5.738
NC_035078.1	37454307	.	C	G	.	.	MAF_INRAE=36.709;MAF_USDA=48.824
NC_035078.1	37454497	.	G	T	.	.	MAF_INRAE=36.709;MAF_USDA=29.167
NC_035078.1	37454503	.	A	G	.	.	MAF_INRAE=36.709;MAF_USDA=29.167
NC_035078.1	37454562	.	C	T	.	.	MAF_INRAE=5.696;MAF_USDA=6.25
NC_035078.1	37454658	.	G	A	.	.	MAF_INRAE=7.5
NC_035078.1	37454708	.	A	G	.	.	MAF_INRAE=37.342;MAF_USDA=31.25
NC_035078.1	37454768	.	G	C	.	.	MAF_USDA=25.0
NC_035078.1	37454862	.	G	A	.	.	MAF_USDA=8.333
NC_035078.1	37455035	.	C	T	.	.	MAF_INRAE=37.342;MAF_USDA=29.167
NC_035078.1	37455149	.	G	T	.	.	MAF_INRAE=37.342;MAF_USDA=48.824
NC_035078.1	37455193	.	G	A	.	.	MAF_USDA=1.639
NC_035078.1	37455349	.	A	C	.	.	MAF_USDA=2.5
NC_035078.1	37455381	.	G	T	.	.	MAF_USDA=24.405
NC_035078.1	37455438	.	A	C	.	.	MAF_USDA=9.524
NC_035078.1	37455484	.	A	T	.	.	MAF_USDA=2.083
NC_035078.1	37455572	.	C	T	.	.	MAF_USDA=22.917
NC_035078.1	37455636	.	A	G	.	.	MAF_INRAE=36.709;MAF_USDA=45.882
NC_035078.1	37455762	.	T	A	.	.	MAF_USDA=25.0
NC_035078.1	37455827	.	T	C	.	.	MAF_USDA=22.917
NC_035078.1	37455870	.	C	T	.	.	MAF_USDA=25.0
NC_035078.1	37455875	.	G	T	.	.	MAF_INRAE=37.342;MAF_USDA=29.167
NC_035078.1	37456401	.	G	T	.	.	MAF_USDA=16.667
NC_035078.1	37456402	.	T	C	.	.	MAF_USDA=6.25
NC_035078.1	37456403	.	G	T	.	.	MAF_USDA=14.583
NC_035078.1	37456630	.	A	G	.	.	MAF_INRAE=20.833
NC_035078.1	37456652	.	G	T	.	.	MAF_USDA=15.217
NC_035078.1	37456723	.	G	C	.	.	MAF_INRAE=10.526
NC_035078.1	37456757	.	T	G	.	.	MAF_INRAE=35.0;MAF_USDA=47.541
NC_035078.1	37456772	.	G	A	.	.	MAF_INRAE=27.215;MAF_USDA=8.235
NC_035078.1	37456837	.	T	C	.	.	MAF_USDA=1.639
NC_035078.1	37456870	.	T	A	.	.	MAF_USDA=2.459
NC_035078.1	37456871	.	A	G	.	.	MAF_USDA=2.459
NC_035078.1	37456890	.	A	C	.	.	MAF_INRAE=35.833;MAF_USDA=33.333
NC_035078.1	37456891	.	C	A	.	.	MAF_INRAE=35.833;MAF_USDA=33.333
NC_035078.1	37456924	.	C	T	.	.	MAF_INRAE=8.861
NC_035078.1	37456925	.	G	A	.	.	MAF_INRAE=35.443;MAF_USDA=25.294
NC_035078.1	37456965	.	C	A	.	.	MAF_INRAE=36.709;MAF_USDA=48.824
NC_035078.1	37456987	.	G	A	.	.	MAF_INRAE=36.709;MAF_USDA=49.412
NC_035078.1	37456990	.	G	T	.	.	MAF_INRAE=37.5;MAF_USDA=9.836
NC_035078.1	37457043	.	G	T	.	.	MAF_USDA=1.639
NC_035078.1	37457048	.	G	A	.	.	MAF_USDA=17.647
NC_035078.1	37457049	.	C	A	.	.	MAF_USDA=17.647
NC_035078.1	37457054	.	G	T	.	.	MAF_USDA=9.016
NC_035078.1	37457103	.	T	C	.	.	MAF_USDA=1.639
NC_035078.1	37457124	.	T	G	.	.	MAF_INRAE=29.114;MAF_USDA=50.0
NC_035078.1	37457185	.	A	G	.	.	MAF_USDA=3.279
NC_035078.1	37457226	.	A	T	.	.	MAF_USDA=22.941
NC_035078.1	37457241	.	C	G	.	.	MAF_INRAE=13.291;MAF_USDA=5.294
NC_035078.1	37457243	.	C	A	.	.	MAF_USDA=1.639
NC_035078.1	37457289	.	G	A	.	.	MAF_INRAE=36.709;MAF_USDA=26.471
NC_035078.1	37457420	.	C	T	.	.	MAF_USDA=2.459
NC_035078.1	37457421	.	G	A	.	.	MAF_USDA=17.647
NC_035078.1	37457477	.	T	A	.	.	MAF_USDA=1.639
NC_035078.1	37457526	.	T	C	.	.	MAF_INRAE=21.519;MAF_USDA=5.882
NC_035078.1	37457571	.	G	T	.	.	MAF_INRAE=12.658;MAF_USDA=4.098
NC_035078.1	37457612	.	A	G	.	.	MAF_INRAE=37.342;MAF_USDA=23.529
NC_035078.1	37457655	.	C	T	.	.	MAF_INRAE=37.342;MAF_USDA=20.0
NC_035078.1	37457703	.	C	T	.	.	MAF_INRAE=20.253;MAF_USDA=25.882
NC_035078.1	37457785	.	A	G	.	.	MAF_INRAE=5.263;MAF_USDA=24.706
NC_035078.1	37457799	.	G	A	.	.	MAF_USDA=1.639
NC_035078.1	37457810	.	C	T	.	.	MAF_USDA=2.083
NC_035078.1	37457838	.	G	A	.	.	MAF_USDA=3.279
NC_035078.1	37457849	.	T	C,G	.	.	MAF_INRAE=31.579
NC_035078.1	37457901	.	A	G	.	.	MAF_INRAE=5.263;MAF_USDA=24.706
NC_035078.1	37457923	.	T	C	.	.	MAF_INRAE=34.177;MAF_USDA=39.412
NC_035078.1	37457944	.	C	G	.	.	MAF_USDA=5.738
NC_035078.1	37457990	.	A	C	.	.	MAF_INRAE=34.177;MAF_USDA=44.262
NC_035078.1	37458003	.	T	G	.	.	MAF_USDA=9.836
NC_035078.1	37458024	.	T	C	.	.	MAF_USDA=1.639
NC_035078.1	37458075	.	A	G	.	.	MAF_USDA=15.294
NC_035078.1	37458142	.	C	A	.	.	MAF_INRAE=5.696;MAF_USDA=6.25
NC_035078.1	37458146	.	T	C	.	.	MAF_USDA=1.639
NC_035078.1	37458161	.	G	A	.	.	MAF_INRAE=6.962;MAF_USDA=24.706
NC_035078.1	37458195	.	T	A	.	.	MAF_USDA=17.647
NC_035078.1	37458200	.	C	A	.	.	MAF_INRAE=34.177;MAF_USDA=17.059
NC_035078.1	37458221	.	G	C	.	.	MAF_INRAE=39.873;MAF_USDA=25.882
NC_035078.1	37458293	.	G	C	.	.	MAF_INRAE=37.342;MAF_USDA=19.412
NC_035078.1	37458305	.	A	G	.	.	MAF_INRAE=34.177;MAF_USDA=17.647
NC_035078.1	37458310	.	T	A	.	.	MAF_INRAE=34.177;MAF_USDA=18.235
NC_035078.1	37458312	.	CAAA	CAAG	.	.	MAF_USDA=25.0
NC_035078.1	37458315	.	A	G	.	.	MAF_INRAE=34.177
NC_035078.1	37458447	.	T	G	.	.	MAF_INRAE=37.342;MAF_USDA=18.824
NC_035078.1	37458474	.	A	T	.	.	MAF_INRAE=36.076;MAF_USDA=27.647
NC_035078.1	37458476	.	C	T	.	.	MAF_INRAE=32.5;MAF_USDA=27.647
NC_035078.1	37458480	.	G	A	.	.	MAF_INRAE=32.5;MAF_USDA=27.647
NC_035078.1	37458665	.	T	C	.	.	MAF_USDA=1.639
NC_035078.1	37458678	.	G	A	.	.	MAF_USDA=1.639
NC_035078.1	37458779	.	G	A	.	.	MAF_INRAE=37.342;MAF_USDA=19.412
NC_035078.1	37458807	.	T	A	.	.	MAF_INRAE=28.481;MAF_USDA=47.917
NC_035078.1	37458825	.	T	A	.	.	MAF_USDA=5.0
NC_035078.1	37458835	.	C	T	.	.	MAF_USDA=2.5
NC_035078.1	37458881	.	A	G	.	.	MAF_USDA=2.5
NC_035078.1	37458900	.	G	A	.	.	MAF_USDA=23.81
NC_035078.1	37458909	.	G	A	.	.	MAF_USDA=6.25
NC_035078.1	37458926	.	G	C	.	.	MAF_USDA=1.639
NC_035078.1	37458929	.	A	T	.	.	MAF_USDA=1.639
NC_035078.1	37458941	.	G	A	.	.	MAF_INRAE=27.215;MAF_USDA=7.647
NC_035078.1	37458979	.	G	A	.	.	MAF_USDA=1.639
NC_035078.1	37459010	.	C	G	.	.	MAF_USDA=24.118
NC_035078.1	37459073	.	T	C	.	.	MAF_USDA=1.639
NC_035078.1	37459077	.	T	C	.	.	MAF_INRAE=29.114;MAF_USDA=41.176
NC_035078.1	37459082	.	C	T	.	.	MAF_USDA=24.118
NC_035078.1	37459123	.	C	A	.	.	MAF_INRAE=10.833
NC_035078.1	37459163	.	T	G	.	.	MAF_INRAE=5.263;MAF_USDA=25.882
NC_035078.1	37459219	.	T	C	.	.	MAF_INRAE=33.544;MAF_USDA=17.647
NC_035078.1	37459253	.	C	T	.	.	MAF_INRAE=37.342;MAF_USDA=18.235
NC_035078.1	37459350	.	C	A	.	.	MAF_USDA=8.333
NC_035078.1	37459366	.	T	C	.	.	MAF_USDA=4.918
NC_035078.1	37459513	.	A	C	.	.	MAF_INRAE=37.342;MAF_USDA=37.059
NC_035078.1	37459548	.	C	T	.	.	MAF_INRAE=26.582;MAF_USDA=8.824
NC_035078.1	37459612	.	T	C	.	.	MAF_INRAE=27.215;MAF_USDA=8.824
NC_035078.1	37459617	.	C	A	.	.	MAF_INRAE=24.684;MAF_USDA=16.471
NC_035078.1	37459638	.	T	G	.	.	MAF_INRAE=13.291;MAF_USDA=5.294
NC_035078.1	37459674	.	T	C	.	.	MAF_USDA=2.459
NC_035078.1	37459692	.	T	G	.	.	MAF_INRAE=1.667
NC_035078.1	37459732	.	C	T	.	.	MAF_INRAE=36.709;MAF_USDA=7.377
NC_035078.1	37459733	.	A	G	.	.	MAF_INRAE=38.333;MAF_USDA=35.294
NC_035078.1	37459840	.	A	T	.	.	MAF_INRAE=1.667;MAF_USDA=2.083
NC_035078.1	37459845	.	C	A	.	.	MAF_INRAE=5.696;MAF_USDA=6.25
NC_035078.1	37459862	.	A	T	.	.	MAF_INRAE=5.263;MAF_USDA=23.529
NC_035078.1	37459897	.	A	C	.	.	MAF_INRAE=5.263;MAF_USDA=23.529
NC_035078.1	37459910	.	T	A	.	.	MAF_USDA=9.016
NC_035078.1	37459921	.	C	A	.	.	MAF_INRAE=5.696;MAF_USDA=6.25
NC_035078.1	37459963	.	A	G	.	.	MAF_INRAE=25.316;MAF_USDA=22.941
NC_035078.1	37459969	.	G	T	.	.	MAF_INRAE=36.842
NC_035078.1	37459970	.	A	T	.	.	MAF_USDA=3.529
NC_035078.1	37459992	.	T	A	.	.	MAF_USDA=1.639
NC_035078.1	37460028	.	C	T	.	.	MAF_INRAE=25.316;MAF_USDA=19.412
NC_035078.1	37460058	.	G	A	.	.	MAF_USDA=4.918
NC_035078.1	37460078	.	C	T	.	.	MAF_INRAE=5.263;MAF_USDA=23.529
NC_035078.1	37460238	.	T	A	.	.	MAF_INRAE=34.177;MAF_USDA=9.412
NC_035078.1	37460266	.	G	C	.	.	MAF_INRAE=33.544;MAF_USDA=9.412
NC_035078.1	37460360	.	G	T	.	.	MAF_INRAE=10.526
NC_035078.1	37460396	.	G	A	.	.	MAF_INRAE=5.263;MAF_USDA=8.235
NC_035078.1	37460425	.	G	T	.	.	MAF_INRAE=37.975;MAF_USDA=25.882
NC_035078.1	37460449	.	C	G	.	.	MAF_INRAE=2.532;MAF_USDA=38.824
NC_035078.1	37460476	.	C	A	.	.	MAF_INRAE=37.975;MAF_USDA=26.471
NC_035078.1	37460498	.	A	T	.	.	MAF_INRAE=38.608;MAF_USDA=26.471
NC_035078.1	37460575	.	C	T	.	.	MAF_INRAE=5.263;MAF_USDA=24.706
NC_035078.1	37460596	.	A	C	.	.	MAF_INRAE=5.263;MAF_USDA=8.824
NC_035078.1	37460603	.	C	A	.	.	MAF_INRAE=3.797
NC_035078.1	37460633	.	A	C	.	.	MAF_USDA=2.083
NC_035078.1	37460647	.	T	C	.	.	MAF_INRAE=37.975;MAF_USDA=25.882
NC_035078.1	37460660	.	T	G	.	.	MAF_INRAE=5.263;MAF_USDA=8.235
NC_035078.1	37460708	.	C	G	.	.	MAF_INRAE=2.532;MAF_USDA=38.235
NC_035078.1	37460712	.	A	G	.	.	MAF_INRAE=8.861;MAF_USDA=4.167
NC_035078.1	37460729	.	A	C	.	.	MAF_INRAE=34.177;MAF_USDA=9.412
NC_035078.1	37460730	.	G	A	.	.	MAF_INRAE=18.333;MAF_USDA=1.639
NC_035078.1	37460766	.	G	A	.	.	MAF_USDA=2.459
NC_035078.1	37460863	.	G	A	.	.	MAF_USDA=7.647
NC_035078.1	37460974	.	C	T	.	.	MAF_INRAE=1.667
NC_035078.1	37461029	.	G	A	.	.	MAF_INRAE=36.076;MAF_USDA=6.25
NC_035078.1	37461169	.	A	T	.	.	MAF_USDA=2.459
NC_035078.1	37461197	.	C	T	.	.	MAF_INRAE=3.797;MAF_USDA=28.235
NC_035078.1	37461198	.	T	C	.	.	MAF_USDA=3.529
NC_035078.1	37461221	.	C	A	.	.	MAF_USDA=8.235
NC_035078.1	37461227	.	C	T	.	.	MAF_USDA=1.639
NC_035078.1	37461251	.	T	A	.	.	MAF_USDA=8.235
NC_035078.1	37461348	.	C	T	.	.	MAF_INRAE=2.532;MAF_USDA=40.588
NC_035078.1	37461353	.	T	C	.	.	MAF_INRAE=37.975;MAF_USDA=18.824
NC_035078.1	37461376	.	T	A	.	.	MAF_USDA=8.235
NC_035078.1	37461459	.	A	G	.	.	MAF_USDA=3.529
NC_035078.1	37461462	.	G	A	.	.	MAF_INRAE=1.667;MAF_USDA=4.706
NC_035078.1	37461475	.	G	T	.	.	MAF_USDA=3.529
NC_035078.1	37461667	.	T	G	.	.	MAF_USDA=9.016
NC_035078.1	37461706	.	G	A	.	.	MAF_INRAE=5.263;MAF_USDA=8.235
NC_035078.1	37461718	.	C	T	.	.	MAF_INRAE=3.797;MAF_USDA=28.235
NC_035078.1	37461825	.	T	A	.	.	MAF_USDA=6.557
NC_035078.1	37461830	.	T	G	.	.	MAF_INRAE=37.975;MAF_USDA=18.824
NC_035078.1	37461899	.	G	A	.	.	MAF_INRAE=5.263;MAF_USDA=9.412
NC_035078.1	37461913	.	T	C	.	.	MAF_USDA=3.279
NC_035078.1	37461919	.	G	T	.	.	MAF_USDA=7.647
NC_035078.1	37461990	.	T	C	.	.	MAF_INRAE=3.797;MAF_USDA=2.941
NC_035078.1	37461995	.	C	T	.	.	MAF_INRAE=5.263;MAF_USDA=38.235
NC_035078.1	37464737	.	A	T	.	.	MAF_USDA=4.762
NC_035078.1	37464792	.	C	A	.	.	MAF_INRAE=5.263;MAF_USDA=8.235
NC_035078.1	37464802	.	T	C	.	.	MAF_USDA=4.098
NC_035078.1	37464871	.	T	C	.	.	MAF_USDA=1.667
NC_035078.1	37464882	.	T	G	.	.	MAF_USDA=3.279
NC_035078.1	37464898	.	C	A	.	.	MAF_INRAE=15.19;MAF_USDA=1.639
NC_035078.1	37464907	.	C	T	.	.	MAF_USDA=6.471
NC_035078.1	37464936	.	A	C	.	.	MAF_USDA=6.471
NC_035078.1	37464942	.	A	G	.	.	MAF_USDA=1.639
NC_035078.1	37465010	.	T	G	.	.	MAF_INRAE=1.667
NC_035078.1	37465128	.	A	T	.	.	MAF_USDA=3.279
NC_035078.1	37465299	.	T	C	.	.	MAF_USDA=15.882
NC_035078.1	37465313	.	A	T	.	.	MAF_INRAE=3.797;MAF_USDA=4.706
NC_035078.1	37465373	.	G	A	.	.	MAF_INRAE=3.797;MAF_USDA=28.235
NC_035078.1	37465631	.	A	C	.	.	MAF_USDA=12.941
NC_035078.1	37465679	.	A	T	.	.	MAF_USDA=7.647
NC_035078.1	37465692	.	G	T	.	.	MAF_USDA=9.412
NC_035078.1	37465708	.	C	G	.	.	MAF_USDA=1.639
NC_035078.1	37465721	.	G	A	.	.	MAF_INRAE=2.532;MAF_USDA=32.353
NC_035078.1	37465750	.	T	C	.	.	MAF_INRAE=38.608;MAF_USDA=18.824
NC_035078.1	37465830	.	C	T	.	.	MAF_USDA=1.639
NC_035078.1	37465971	.	C	T	.	.	MAF_USDA=47.917
NC_035078.1	37465973	.	T	G	.	.	MAF_USDA=10.417
NC_035078.1	37466013	.	T	G	.	.	MAF_USDA=17.059
NC_035078.1	37466037	.	T	G	.	.	MAF_INRAE=36.709;MAF_USDA=7.377
NC_035078.1	37466084	.	T	G	.	.	MAF_INRAE=37.975;MAF_USDA=20.0
NC_035078.1	37466097	.	A	T	.	.	MAF_INRAE=1.667;MAF_USDA=4.118
NC_035078.1	37466155	.	G	A	.	.	MAF_USDA=4.918
NC_035078.1	37466214	.	C	T	.	.	MAF_USDA=9.016
NC_035078.1	37466250	.	T	G	.	.	MAF_INRAE=5.263;MAF_USDA=24.706
NC_035078.1	37466265	.	T	A	.	.	MAF_INRAE=38.608;MAF_USDA=17.059
NC_035078.1	37466266	.	A	T	.	.	MAF_INRAE=40.833;MAF_USDA=17.059
NC_035078.1	37466305	.	G	T	.	.	MAF_INRAE=38.608;MAF_USDA=17.059
NC_035078.1	37466306	.	T	A	.	.	MAF_INRAE=40.833;MAF_USDA=17.059
NC_035078.1	37466316	.	G	A	.	.	MAF_INRAE=34.81;MAF_USDA=10.0
NC_035078.1	37466357	.	T	C	.	.	MAF_INRAE=37.975;MAF_USDA=8.824
NC_035078.1	37466372	.	G	T	.	.	MAF_USDA=3.529
NC_035078.1	37466378	.	G	A	.	.	MAF_USDA=7.738
NC_035078.1	37466453	.	T	A	.	.	MAF_USDA=7.738
NC_035078.1	37466454	.	T	A	.	.	MAF_USDA=7.738
NC_035078.1	37466549	.	T	G	.	.	MAF_INRAE=5.263;MAF_USDA=23.529
NC_035078.1	37466578	.	T	C	.	.	MAF_INRAE=40.506;MAF_USDA=25.294
NC_035078.1	37466833	.	A	T	.	.	MAF_INRAE=36.709;MAF_USDA=7.377
NC_035078.1	37466834	.	T	C	.	.	MAF_INRAE=40.0;MAF_USDA=26.471
NC_035078.1	37466905	.	C	T	.	.	MAF_USDA=4.706
NC_035078.1	37466933	.	C	T	.	.	MAF_USDA=7.647
NC_035078.1	37466945	.	A	G	.	.	MAF_USDA=8.235
NC_035078.1	37466951	.	G	A	.	.	MAF_INRAE=33.544;MAF_USDA=8.235
NC_035078.1	37467024	.	G	A	.	.	MAF_INRAE=37.975;MAF_USDA=19.048
NC_035078.1	37467031	.	G	C	.	.	MAF_USDA=7.738
NC_035078.1	37467032	.	G	A	.	.	MAF_USDA=7.738
NC_035078.1	37467210	.	T	G	.	.	MAF_USDA=8.333
NC_035078.1	37467213	.	C	T	.	.	MAF_USDA=6.25
NC_035078.1	37467215	.	G	T	.	.	MAF_USDA=6.25
NC_035078.1	37467216	.	G	T	.	.	MAF_USDA=6.25
NC_035078.1	37467286	.	C	T	.	.	MAF_USDA=2.083
NC_035078.1	37467328	.	C	T	.	.	MAF_USDA=1.639
NC_035078.1	37467331	.	T	G	.	.	MAF_USDA=1.639
NC_035078.1	37467382	.	C	T	.	.	MAF_USDA=9.836
NC_035078.1	37467400	.	G	C	.	.	MAF_USDA=19.412
NC_035078.1	37467465	.	C	A	.	.	MAF_USDA=1.639
NC_035078.1	37467514	.	G	T	.	.	MAF_USDA=8.235
NC_035078.1	37467556	.	C	A	.	.	MAF_USDA=3.279
NC_035078.1	37467591	.	T	A	.	.	MAF_USDA=1.639
NC_035078.1	37467695	.	T	A	.	.	MAF_USDA=2.459
NC_035078.1	37467698	.	A	G	.	.	MAF_USDA=7.647
NC_035078.1	37467700	.	G	A	.	.	MAF_USDA=8.197
NC_035078.1	37467718	.	G	T	.	.	MAF_INRAE=12.658;MAF_USDA=5.0
NC_035078.1	37467755	.	G	T	.	.	MAF_USDA=15.882
NC_035078.1	37467768	.	A	C	.	.	MAF_USDA=1.667
NC_035078.1	37467782	.	G	T	.	.	MAF_USDA=2.083
NC_035078.1	37467885	.	C	T	.	.	MAF_USDA=3.529
NC_035078.1	37467893	.	T	G	.	.	MAF_INRAE=1.667;MAF_USDA=4.118
NC_035078.1	37467928	.	A	C	.	.	MAF_INRAE=5.263;MAF_USDA=28.571
NC_035078.1	37467951	.	C	A	.	.	MAF_USDA=16.471
NC_035078.1	37468076	.	A	G	.	.	MAF_INRAE=38.608;MAF_USDA=25.882
NC_035078.1	37468123	.	C	A	.	.	MAF_INRAE=37.975;MAF_USDA=18.824
NC_035078.1	37468148	.	T	G	.	.	MAF_INRAE=37.975;MAF_USDA=18.235
NC_035078.1	37468149	.	G	A	.	.	MAF_INRAE=40.0;MAF_USDA=18.235
NC_035078.1	37468192	.	A	G	.	.	MAF_INRAE=37.975;MAF_USDA=20.238
NC_035078.1	37468201	.	G	A	.	.	MAF_USDA=5.833
NC_035078.1	37468239	.	T	A	.	.	MAF_INRAE=39.241;MAF_USDA=32.353
NC_035078.1	37468272	.	A	T	.	.	MAF_USDA=1.639
NC_035078.1	37468283	.	G	A	.	.	MAF_INRAE=38.608;MAF_USDA=18.235
NC_035078.1	37468304	.	T	C	.	.	MAF_USDA=9.016
NC_035078.1	37468317	.	G	T	.	.	MAF_INRAE=39.241;MAF_USDA=19.412
NC_035078.1	37468351	.	C	A	.	.	MAF_INRAE=39.873;MAF_USDA=19.412
NC_035078.1	37468372	.	C	T	.	.	MAF_USDA=9.836
NC_035078.1	37468379	.	T	C	.	.	MAF_INRAE=38.608;MAF_USDA=17.647
NC_035078.1	37468383	.	T	G	.	.	MAF_INRAE=1.667;MAF_USDA=4.706
NC_035078.1	37468432	.	G	A	.	.	MAF_INRAE=38.608;MAF_USDA=18.235
NC_035078.1	37468433	.	T	A	.	.	MAF_INRAE=40.833;MAF_USDA=18.235
NC_035078.1	37468477	.	T	C	.	.	MAF_USDA=7.647
NC_035078.1	37468487	.	G	A	.	.	MAF_INRAE=5.263
NC_035078.1	37468518	.	A	C	.	.	MAF_INRAE=15.823;MAF_USDA=1.639
NC_035078.1	37468521	.	T	G	.	.	MAF_USDA=1.639
NC_035078.1	37468539	.	T	C	.	.	MAF_INRAE=37.975;MAF_USDA=17.647
NC_035078.1	37468621	.	T	C	.	.	MAF_INRAE=39.873;MAF_USDA=17.059
NC_035078.1	37468695	.	C	T	.	.	MAF_INRAE=5.263;MAF_USDA=8.235
NC_035078.1	37468716	.	C	G	.	.	MAF_INRAE=5.263;MAF_USDA=8.235
NC_035078.1	37468770	.	C	T	.	.	MAF_USDA=16.667
NC_035078.1	37468773	.	G	C	.	.	MAF_USDA=2.083
NC_035078.1	37468819	.	G	A	.	.	MAF_USDA=29.167
NC_035078.1	37468849	.	C	A	.	.	MAF_USDA=41.667
NC_035078.1	37468877	.	A	G	.	.	MAF_USDA=10.417
NC_035078.1	37468879	.	T	A	.	.	MAF_USDA=35.417
NC_035078.1	37468880	.	A	T	.	.	MAF_USDA=2.083
NC_035078.1	37468923	.	C	A	.	.	MAF_USDA=6.25
NC_035078.1	37468980	.	G	A	.	.	MAF_USDA=29.167
NC_035078.1	37469010	.	C	T	.	.	MAF_USDA=6.25
NC_035078.1	37469054	.	T	C	.	.	MAF_USDA=6.25
NC_035078.1	37469055	.	G	A	.	.	MAF_USDA=6.25
NC_035078.1	37469056	.	T	C	.	.	MAF_USDA=6.25
NC_035078.1	37469057	.	G	A	.	.	MAF_USDA=6.25
NC_035078.1	37469059	.	G	A	.	.	MAF_USDA=6.25
NC_035078.1	37469156	.	T	C	.	.	MAF_USDA=6.25
NC_035078.1	37469265	.	G	C	.	.	MAF_USDA=2.083
NC_035078.1	37469306	.	G	A	.	.	MAF_USDA=10.417
NC_035078.1	37469397	.	C	T	.	.	MAF_INRAE=16.456;MAF_USDA=1.639
NC_035078.1	37469398	.	A	C	.	.	MAF_INRAE=31.579;MAF_USDA=10.417
NC_035078.1	37469427	.	G	A	.	.	MAF_USDA=1.639
NC_035078.1	37469446	.	C	G	.	.	MAF_INRAE=43.671;MAF_USDA=13.529
NC_035078.1	37469487	.	A	C	.	.	MAF_USDA=14.881
NC_035078.1	37469573	.	T	C	.	.	MAF_USDA=43.75
NC_035078.1	37469617	.	T	G	.	.	MAF_USDA=14.583
NC_035078.1	37470683	.	G	T	.	.	MAF_INRAE=8.333;MAF_USDA=1.724
NC_035078.1	37470789	.	G	A	.	.	MAF_INRAE=40.833;MAF_USDA=23.276
NC_035078.1	37470979	.	G	A	.	.	MAF_USDA=11.207
NC_035078.1	37471000	.	G	T	.	.	MAF_USDA=11.207
NC_035078.1	37471002	.	G	C	.	.	MAF_USDA=11.207
NC_035078.1	37471043	.	A	C	.	.	MAF_INRAE=40.833;MAF_USDA=25.0
NC_035078.1	37471161	.	G	A	.	.	MAF_USDA=3.448
NC_035078.1	37471279	.	C	A	.	.	MAF_USDA=1.724
NC_035078.1	37471290	.	C	T	.	.	MAF_USDA=2.586
NC_035078.1	37471418	.	T	A	.	.	MAF_USDA=5.172
NC_035078.1	37471436	.	C	T	.	.	MAF_USDA=6.897
NC_035078.1	37471459	.	A	G	.	.	MAF_INRAE=40.0;MAF_USDA=46.552
NC_035078.1	37471578	.	C	T	.	.	MAF_USDA=28.448
NC_035078.1	37471584	.	C	T	.	.	MAF_USDA=10.345
NC_035078.1	37471609	.	A	G	.	.	MAF_INRAE=41.667;MAF_USDA=25.0
NC_035078.1	37471662	.	G	C	.	.	MAF_INRAE=40.833;MAF_USDA=25.0
NC_035078.1	37471663	.	G	A	.	.	MAF_INRAE=11.667;MAF_USDA=3.448
NC_035078.1	37471680	.	C	T	.	.	MAF_USDA=10.345
NC_035078.1	37471810	.	T	A	.	.	MAF_INRAE=41.667;MAF_USDA=19.828
NC_035078.1	37471828	.	T	C	.	.	MAF_USDA=10.345
NC_035078.1	37471843	.	G	T	.	.	MAF_USDA=2.586
NC_035078.1	37471866	.	C	T	.	.	MAF_INRAE=40.833;MAF_USDA=25.862
NC_035078.1	37471889	.	A	C	.	.	MAF_INRAE=40.833;MAF_USDA=25.862
NC_035078.1	37471897	.	C	A	.	.	MAF_USDA=1.724
NC_035078.1	37471956	.	T	A	.	.	MAF_INRAE=40.0;MAF_USDA=25.0
NC_035078.1	37472000	.	A	T	.	.	MAF_USDA=8.197
NC_035078.1	37472010	.	T	C	.	.	MAF_USDA=19.672
NC_035078.1	37472012	.	G	C	.	.	MAF_INRAE=10.526
NC_035078.1	37472057	.	C	A	.	.	MAF_INRAE=42.5;MAF_USDA=10.417
NC_035078.1	37472216	.	A	G	.	.	MAF_INRAE=4.167
NC_035078.1	37472304	.	G	A	.	.	MAF_INRAE=40.833;MAF_USDA=9.091
NC_035078.1	37472406	.	G	T	.	.	MAF_USDA=8.333
NC_035078.1	37472410	.	C	G	.	.	MAF_INRAE=15.0;MAF_USDA=5.833
NC_035078.1	37472420	.	T	A	.	.	MAF_INRAE=15.833;MAF_USDA=6.667
NC_035078.1	37472529	.	G	A	.	.	MAF_USDA=10.345
NC_035078.1	37472561	.	A	G	.	.	MAF_USDA=9.483
NC_035078.1	37472581	.	C	T	.	.	MAF_INRAE=40.833;MAF_USDA=26.724
NC_035078.1	37472622	.	A	G	.	.	MAF_INRAE=41.667
NC_035078.1	37472624	.	C	T	.	.	MAF_INRAE=41.667;MAF_USDA=26.271
NC_035078.1	37472654	.	A	G	.	.	MAF_INRAE=40.833
NC_035078.1	37472703	.	G	A	.	.	MAF_USDA=11.017
NC_035078.1	37472748	.	T	C	.	.	MAF_INRAE=1.667;MAF_USDA=6.034
NC_035078.1	37472793	.	A	T	.	.	MAF_INRAE=40.0
NC_035078.1	37472816	.	G	A	.	.	MAF_INRAE=40.0;MAF_USDA=24.138
NC_035078.1	37472841	.	G	T	.	.	MAF_USDA=2.586
NC_035078.1	37474582	.	G	T	.	.	MAF_USDA=16.867
NC_035078.1	37474583	.	G	T	.	.	MAF_INRAE=15.789;MAF_USDA=3.333
NC_035078.1	37474586	.	G	A	.	.	MAF_USDA=1.695
NC_035078.1	37474642	.	T	A	.	.	MAF_USDA=6.25
NC_035078.1	37474742	.	T	A	.	.	MAF_INRAE=37.975;MAF_USDA=17.059
NC_035078.1	37474765	.	G	C	.	.	MAF_INRAE=1.667;MAF_USDA=4.118
NC_035078.1	37474773	.	T	A	.	.	MAF_INRAE=5.263;MAF_USDA=22.941
NC_035078.1	37474828	.	C	G	.	.	MAF_INRAE=36.709;MAF_USDA=32.353
NC_035078.1	37474852	.	C	T	.	.	MAF_INRAE=33.544;MAF_USDA=8.235
NC_035078.1	37474894	.	C	G	.	.	MAF_USDA=8.333
NC_035078.1	37474993	.	C	T	.	.	MAF_USDA=9.836
NC_035078.1	37475060	.	G	A	.	.	MAF_USDA=7.647
NC_035078.1	37475062	.	C	A	.	.	MAF_INRAE=5.263;MAF_USDA=22.941
NC_035078.1	37475128	.	A	T	.	.	MAF_INRAE=38.608;MAF_USDA=18.824
NC_035078.1	37475159	.	G	A	.	.	MAF_INRAE=36.709;MAF_USDA=23.529
NC_035078.1	37475230	.	C	A	.	.	MAF_USDA=1.639
NC_035078.1	37475232	.	C	A	.	.	MAF_USDA=1.639
NC_035078.1	37475309	.	A	G	.	.	MAF_USDA=2.459
NC_035078.1	37475374	.	T	G	.	.	MAF_USDA=1.639
NC_035078.1	37475400	.	C	T	.	.	MAF_INRAE=37.975;MAF_USDA=10.417
NC_035078.1	37475483	.	G	C	.	.	MAF_USDA=4.098
NC_035078.1	37475520	.	T	A	.	.	MAF_INRAE=37.975;MAF_USDA=18.824
NC_035078.1	37475534	.	A	G	.	.	MAF_INRAE=37.975;MAF_USDA=33.529
NC_035078.1	37475538	.	C	A	.	.	MAF_USDA=2.459
NC_035078.1	37475560	.	A	C	.	.	MAF_INRAE=37.975;MAF_USDA=25.294
NC_035078.1	37475616	.	C	T	.	.	MAF_USDA=9.167
NC_035078.1	37475622	.	T	C	.	.	MAF_INRAE=37.975;MAF_USDA=18.824
NC_035078.1	37475668	.	A	T	.	.	MAF_USDA=1.639
NC_035078.1	37475734	.	G	T	.	.	MAF_USDA=6.557
NC_035078.1	37475761	.	C	T	.	.	MAF_INRAE=37.975;MAF_USDA=18.235
NC_035078.1	37475785	.	A	C	.	.	MAF_USDA=1.639
NC_035078.1	37475811	.	T	G	.	.	MAF_INRAE=38.608;MAF_USDA=33.529
NC_035078.1	37475941	.	G	T	.	.	MAF_USDA=2.459
NC_035078.1	37475954	.	G	T	.	.	MAF_USDA=9.836
NC_035078.1	37475987	.	G	A	.	.	MAF_INRAE=10.526
NC_035078.1	37476051	.	C	G	.	.	MAF_USDA=12.295
NC_035078.1	37476067	.	T	A	.	.	MAF_USDA=14.706
NC_035078.1	37476106	.	G	A	.	.	MAF_USDA=1.639
NC_035078.1	37476117	.	C	T	.	.	MAF_USDA=6.25
NC_035078.1	37476180	.	T	A	.	.	MAF_USDA=9.836
NC_035078.1	37476275	.	G	A	.	.	MAF_INRAE=10.526
NC_035078.1	37476303	.	G	A	.	.	MAF_INRAE=37.975;MAF_USDA=18.824
NC_035078.1	37476314	.	A	G	.	.	MAF_INRAE=5.263;MAF_USDA=32.941
NC_035078.1	37476320	.	G	A	.	.	MAF_USDA=9.836
NC_035078.1	37476355	.	G	C	.	.	MAF_INRAE=32.911;MAF_USDA=8.235
NC_035078.1	37476382	.	C	T	.	.	MAF_INRAE=12.658;MAF_USDA=4.098
NC_035078.1	37476386	.	T	G	.	.	MAF_INRAE=11.667;MAF_USDA=4.098
NC_035078.1	37476406	.	T	C	.	.	MAF_USDA=3.529
NC_035078.1	37476427	.	C	A	.	.	MAF_INRAE=37.975;MAF_USDA=12.5
NC_035078.1	37476428	.	G	C	.	.	MAF_INRAE=40.0;MAF_USDA=18.235
NC_035078.1	37476450	.	T	C	.	.	MAF_USDA=7.647
NC_035078.1	37476491	.	C	T	.	.	MAF_USDA=7.647
NC_035078.1	37476517	.	T	C	.	.	MAF_USDA=20.0
NC_035078.1	37476543	.	A	T	.	.	MAF_INRAE=37.975;MAF_USDA=18.824
NC_035078.1	37476558	.	A	T	.	.	MAF_INRAE=1.667;MAF_USDA=10.417
NC_035078.1	37476609	.	G	C	.	.	MAF_USDA=9.836
NC_035078.1	37476620	.	C	T	.	.	MAF_INRAE=1.667
NC_035078.1	37476641	.	G	T	.	.	MAF_INRAE=37.342;MAF_USDA=34.118
NC_035078.1	37476655	.	T	C	.	.	MAF_INRAE=37.975;MAF_USDA=34.706
NC_035078.1	37476670	.	T	A	.	.	MAF_USDA=7.059
NC_035078.1	37476761	.	C	A	.	.	MAF_USDA=6.557
NC_035078.1	37476767	.	C	A	.	.	MAF_INRAE=37.975;MAF_USDA=33.529
NC_035078.1	37476784	.	G	T	.	.	MAF_INRAE=37.975;MAF_USDA=18.235
NC_035078.1	37476909	.	C	A	.	.	MAF_USDA=7.059
NC_035078.1	37476979	.	A	T	.	.	MAF_USDA=15.882
NC_035078.1	37476981	.	A	T	.	.	MAF_INRAE=37.975;MAF_USDA=18.235
NC_035078.1	37477035	.	C	T	.	.	MAF_INRAE=37.975;MAF_USDA=18.824
NC_035078.1	37477091	.	T	C	.	.	MAF_INRAE=10.526
NC_035078.1	37477121	.	A	G	.	.	MAF_INRAE=37.975;MAF_USDA=18.824
NC_035078.1	37477142	.	C	T	.	.	MAF_INRAE=34.81;MAF_USDA=7.647
NC_035078.1	37477194	.	A	T	.	.	MAF_USDA=8.333
NC_035078.1	37477214	.	C	G	.	.	MAF_USDA=2.083
NC_035078.1	37477215	.	C	A	.	.	MAF_USDA=1.639
NC_035078.1	37477245	.	T	G	.	.	MAF_INRAE=37.975;MAF_USDA=33.529
NC_035078.1	37477264	.	G	A	.	.	MAF_USDA=3.529
NC_035078.1	37477269	.	C	T	.	.	MAF_USDA=7.647
NC_035078.1	37477294	.	T	C	.	.	MAF_INRAE=38.608;MAF_USDA=10.417
NC_035078.1	37477307	.	A	T	.	.	MAF_USDA=9.016
NC_035078.1	37477376	.	A	C	.	.	MAF_INRAE=37.975;MAF_USDA=19.412
NC_035078.1	37477379	.	G	T	.	.	MAF_INRAE=40.0;MAF_USDA=19.412
NC_035078.1	37477421	.	A	G	.	.	MAF_USDA=2.459
NC_035078.1	37477439	.	G	A	.	.	MAF_INRAE=8.861;MAF_USDA=2.353
NC_035078.1	37477459	.	T	C	.	.	MAF_INRAE=37.975;MAF_USDA=33.529
NC_035078.1	37477526	.	G	A	.	.	MAF_USDA=3.279
NC_035078.1	37477553	.	G	T	.	.	MAF_USDA=7.647
NC_035078.1	37477555	.	T	A	.	.	MAF_USDA=12.295
NC_035078.1	37477556	.	C	T	.	.	MAF_USDA=2.459
NC_035078.1	37477560	.	C	T	.	.	MAF_USDA=7.647
NC_035078.1	37477595	.	A	C	.	.	MAF_INRAE=1.667;MAF_USDA=2.353
NC_035078.1	37477598	.	G	C	.	.	MAF_INRAE=41.772;MAF_USDA=14.118
NC_035078.1	37477673	.	C	T	.	.	MAF_INRAE=5.263;MAF_USDA=7.647
NC_035078.1	37477683	.	A	G	.	.	MAF_INRAE=1.667;MAF_USDA=24.118
NC_035078.1	37477710	.	C	A	.	.	MAF_INRAE=38.608;MAF_USDA=18.824
NC_035078.1	37477747	.	A	C	.	.	MAF_INRAE=37.975;MAF_USDA=18.824
NC_035078.1	37477794	.	G	A	.	.	MAF_USDA=18.235
NC_035078.1	37477831	.	C	T	.	.	MAF_INRAE=38.608;MAF_USDA=18.824
NC_035078.1	37477931	.	A	C	.	.	MAF_INRAE=37.975;MAF_USDA=18.824
NC_035078.1	37477991	.	T	A	.	.	MAF_INRAE=37.975;MAF_USDA=18.824
NC_035078.1	37478021	.	C	A	.	.	MAF_INRAE=5.263;MAF_USDA=7.647
NC_035078.1	37478045	.	G	T	.	.	MAF_INRAE=1.667
NC_035078.1	37478052	.	A	G	.	.	MAF_USDA=9.016
NC_035078.1	37478102	.	A	G	.	.	MAF_INRAE=34.177;MAF_USDA=9.524
NC_035078.1	37478113	.	G	T	.	.	MAF_USDA=9.167
NC_035078.1	37478140	.	T	C	.	.	MAF_INRAE=5.263;MAF_USDA=23.214
NC_035078.1	37478177	.	T	A	.	.	MAF_INRAE=37.975;MAF_USDA=18.235
NC_035078.1	37478193	.	C	T	.	.	MAF_USDA=3.529
NC_035078.1	37478194	.	G	A	.	.	MAF_USDA=1.639
NC_035078.1	37478213	.	C	G	.	.	MAF_USDA=9.016
NC_035078.1	37478244	.	C	T	.	.	MAF_INRAE=37.975;MAF_USDA=18.824
NC_035078.1	37478337	.	A	G	.	.	MAF_USDA=3.279
NC_035078.1	37478374	.	G	A	.	.	MAF_USDA=18.235
NC_035078.1	37478404	.	C	A	.	.	MAF_INRAE=38.608;MAF_USDA=18.235
NC_035078.1	37478454	.	A	G	.	.	MAF_INRAE=36.076;MAF_USDA=7.377
NC_035078.1	37478561	.	T	C	.	.	MAF_USDA=8.235
NC_035078.1	37478562	.	C	A	.	.	MAF_INRAE=15.19
NC_035078.1	37478566	.	C	T	.	.	MAF_INRAE=18.333;MAF_USDA=1.639
NC_035078.1	37478692	.	C	A	.	.	MAF_USDA=9.016
NC_035078.1	37478841	.	C	T	.	.	MAF_USDA=3.529
NC_035078.1	37478944	.	C	T	.	.	MAF_INRAE=37.975;MAF_USDA=18.235
NC_035078.1	37478972	.	G	A	.	.	MAF_INRAE=37.975;MAF_USDA=18.235
NC_035078.1	37479040	.	T	C	.	.	MAF_INRAE=38.608;MAF_USDA=18.235
NC_035078.1	37479064	.	G	A	.	.	MAF_USDA=7.647
NC_035078.1	37479065	.	T	C	.	.	MAF_USDA=13.115
NC_035078.1	37479119	.	C	G	.	.	MAF_USDA=2.459
NC_035078.1	37479128	.	A	G	.	.	MAF_USDA=8.235
NC_035078.1	37479186	.	C	T	.	.	MAF_INRAE=37.975;MAF_USDA=18.824
NC_035078.1	37479240	.	T	G	.	.	MAF_USDA=7.647
NC_035078.1	37479261	.	C	G	.	.	MAF_INRAE=31.579;MAF_USDA=17.647
NC_035078.1	37479375	.	T	C	.	.	MAF_USDA=15.476
NC_035078.1	37479429	.	C	T	.	.	MAF_INRAE=31.579;MAF_USDA=16.471
NC_035078.1	37479463	.	T	G	.	.	MAF_INRAE=31.579;MAF_USDA=17.059
NC_035078.1	37479487	.	A	C	.	.	MAF_INRAE=31.579;MAF_USDA=31.765
NC_035078.1	37479586	.	C	T	.	.	MAF_INRAE=35.443;MAF_USDA=32.353
NC_035078.1	37479716	.	A	G	.	.	MAF_USDA=7.143
NC_035078.1	37479743	.	T	A	.	.	MAF_INRAE=37.975;MAF_USDA=33.333
NC_035078.1	37479854	.	G	T	.	.	MAF_USDA=3.279
NC_035078.1	37479859	.	G	A	.	.	MAF_INRAE=38.608;MAF_USDA=32.941
NC_035078.1	37479890	.	G	A	.	.	MAF_USDA=8.197
NC_035078.1	37479946	.	G	A	.	.	MAF_USDA=1.639
NC_035078.1	37479949	.	T	A	.	.	MAF_USDA=6.25
NC_035078.1	37479963	.	A	T	.	.	MAF_USDA=8.197
NC_035078.1	37479983	.	T	C	.	.	MAF_INRAE=39.873;MAF_USDA=17.059
NC_035078.1	37479988	.	G	C	.	.	MAF_USDA=3.529
NC_035078.1	37480010	.	G	C	.	.	MAF_INRAE=39.241;MAF_USDA=36.471
NC_035078.1	37480086	.	G	A	.	.	MAF_USDA=6.25
NC_035078.1	37480089	.	C	T	.	.	MAF_USDA=2.941
NC_035078.1	37480219	.	A	C	.	.	MAF_INRAE=40.833;MAF_USDA=12.5
NC_035078.1	37480220	.	C	G	.	.	MAF_INRAE=40.833;MAF_USDA=14.583
NC_035078.1	37480248	.	C	A	.	.	MAF_INRAE=40.833;MAF_USDA=15.882
NC_035078.1	37480278	.	C	T	.	.	MAF_USDA=2.459
NC_035078.1	37480300	.	G	A	.	.	MAF_USDA=2.083
NC_035078.1	37480383	.	T	G	.	.	MAF_USDA=1.667
NC_035078.1	37480396	.	A	T	.	.	MAF_USDA=9.016
NC_035078.1	37480397	.	C	T	.	.	MAF_USDA=9.016
NC_035078.1	37480419	.	G	A	.	.	MAF_INRAE=38.608;MAF_USDA=15.882
NC_035078.1	37480422	.	G	A	.	.	MAF_INRAE=40.833;MAF_USDA=16.471
NC_035078.1	37480460	.	A	T	.	.	MAF_USDA=4.118
NC_035078.1	37480478	.	C	A	.	.	MAF_INRAE=5.263
NC_035078.1	37480487	.	C	A	.	.	MAF_INRAE=40.506;MAF_USDA=17.647
NC_035078.1	37480540	.	C	A	.	.	MAF_INRAE=31.579;MAF_USDA=31.548
NC_035078.1	37480547	.	T	A	.	.	MAF_USDA=4.706
NC_035078.1	37480548	.	T	A	.	.	MAF_USDA=8.235
NC_035078.1	37480553	.	T	A	.	.	MAF_USDA=9.016
NC_035078.1	37481073	.	A	C	.	.	MAF_USDA=10.417
NC_035078.1	37481122	.	T	A	.	.	MAF_USDA=6.25
NC_035078.1	37481329	.	A	T	.	.	MAF_USDA=6.25
NC_035078.1	37481670	.	G	A	.	.	MAF_INRAE=31.579
NC_035078.1	37481672	.	T	A	.	.	MAF_INRAE=5.263
NC_035078.1	37481693	.	G	C	.	.	MAF_USDA=20.588
NC_035078.1	37481729	.	G	C	.	.	MAF_USDA=7.647
NC_035078.1	37481730	.	C	A	.	.	MAF_INRAE=39.241;MAF_USDA=6.25
NC_035078.1	37481797	.	A	T	.	.	MAF_INRAE=3.797;MAF_USDA=4.918
NC_035078.1	37481806	.	T	C	.	.	MAF_INRAE=39.873;MAF_USDA=8.333
NC_035078.1	37481807	.	C	A	.	.	MAF_USDA=8.333
NC_035078.1	37481814	.	G	A	.	.	MAF_USDA=8.333
NC_035078.1	37481897	.	A	C	.	.	MAF_USDA=10.119
NC_035078.1	37481933	.	C	T	.	.	MAF_USDA=2.083
NC_035078.1	37481970	.	T	G	.	.	MAF_USDA=14.167
NC_035078.1	37481992	.	G	T	.	.	MAF_USDA=2.083
NC_035078.1	37482071	.	T	C	.	.	MAF_USDA=29.167
NC_035078.1	37482088	.	T	C	.	.	MAF_USDA=6.25
NC_035078.1	37482127	.	A	G	.	.	MAF_USDA=3.333
NC_035078.1	37482167	.	C	T	.	.	MAF_USDA=9.167
NC_035078.1	37482178	.	G	A	.	.	MAF_USDA=3.333
NC_035078.1	37482186	.	C	A	.	.	MAF_USDA=13.333
NC_035078.1	37482193	.	C	T	.	.	MAF_USDA=37.5
NC_035078.1	37482288	.	T	A	.	.	MAF_USDA=9.322
NC_035078.1	37482289	.	T	G	.	.	MAF_USDA=4.167
NC_035078.1	37482328	.	C	T	.	.	MAF_USDA=3.279
NC_035078.1	37482329	.	T	G	.	.	MAF_USDA=29.167
NC_035078.1	37482332	.	A	G	.	.	MAF_USDA=1.639
NC_035078.1	37482396	.	G	A	.	.	MAF_USDA=7.647
NC_035078.1	37482467	.	G	T	.	.	MAF_USDA=8.333
NC_035078.1	37482556	.	T	A	.	.	MAF_USDA=18.75
NC_035078.1	37482558	.	G	T	.	.	MAF_USDA=16.667
NC_035078.1	37482596	.	C	A	.	.	MAF_USDA=18.033
NC_035078.1	37482619	.	T	A	.	.	MAF_USDA=2.459
NC_035078.1	37482665	.	T	C	.	.	MAF_USDA=6.557
NC_035078.1	37482760	.	C	T	.	.	MAF_USDA=5.882
NC_035078.1	37482769	.	C	T	.	.	MAF_USDA=18.824
NC_035078.1	37482774	.	T	A	.	.	MAF_INRAE=42.105
NC_035078.1	37482796	.	T	C	.	.	MAF_USDA=8.197
NC_035078.1	37482898	.	C	T	.	.	MAF_USDA=11.475
NC_035078.1	37482899	.	C	T	.	.	MAF_USDA=9.412
NC_035078.1	37482902	.	T	G	.	.	MAF_USDA=6.25
NC_035078.1	37482957	.	G	A	.	.	MAF_USDA=3.279
NC_035078.1	37483126	.	G	T	.	.	MAF_USDA=29.167
NC_035078.1	37483230	.	G	T	.	.	MAF_USDA=6.25
NC_035078.1	37483262	.	C	T	.	.	MAF_USDA=6.25
NC_035078.1	37483318	.	C	T	.	.	MAF_USDA=12.5
NC_035078.1	37483399	.	CG	CA	.	.	MAF_USDA=6.25
NC_035078.1	37483462	.	G	C	.	.	MAF_USDA=10.417
NC_035078.1	37483576	.	A	G	.	.	MAF_USDA=41.667
NC_035078.1	37483710	.	T	C	.	.	MAF_USDA=8.333
NC_035078.1	37484019	.	A	T	.	.	MAF_USDA=16.667
NC_035078.1	37484144	.	C	T	.	.	MAF_USDA=8.333
NC_035078.1	37484527	.	T	A	.	.	MAF_USDA=12.5
NC_035078.1	37484559	.	T	C	.	.	MAF_USDA=6.25
NC_035078.1	37484641	.	G	T	.	.	MAF_USDA=6.25
NC_035078.1	37484736	.	A	T	.	.	MAF_USDA=6.25
NC_035078.1	37484772	.	A	G	.	.	MAF_USDA=35.417
NC_035078.1	37484891	.	G	A	.	.	MAF_USDA=45.833
NC_035078.1	37484924	.	G	A	.	.	MAF_USDA=35.417
NC_035078.1	37484943	.	T	G	.	.	MAF_USDA=6.25
NC_035078.1	37484964	.	A	C	.	.	MAF_USDA=45.833
NC_035078.1	37485040	.	G	T	.	.	MAF_USDA=6.25
NC_035078.1	37485063	.	T	C	.	.	MAF_USDA=6.25
NC_035078.1	37485420	.	C	A	.	.	MAF_USDA=31.25
NC_035078.1	37485507	.	G	T	.	.	MAF_USDA=29.167
NC_035078.1	37485809	.	G	C	.	.	MAF_USDA=12.5
NC_035078.1	37485835	.	A	C	.	.	MAF_USDA=2.083
NC_035078.1	37485916	.	G	A	.	.	MAF_USDA=6.25
NC_035078.1	37486031	.	G	A	.	.	MAF_USDA=50.0
NC_035078.1	37486183	.	T	A	.	.	MAF_USDA=6.25
NC_035078.1	37486193	.	A	T	.	.	MAF_USDA=45.833
NC_035078.1	37486335	.	A	G	.	.	MAF_USDA=6.25
NC_035078.1	37486355	.	A	G	.	.	MAF_USDA=6.25
NC_035078.1	37486603	.	C	A	.	.	MAF_USDA=35.417
NC_035078.1	37486644	.	C	A	.	.	MAF_USDA=6.25
NC_035078.1	37486662	.	C	G	.	.	MAF_USDA=12.5
NC_035078.1	37486745	.	A	C	.	.	MAF_USDA=6.25
NC_035078.1	37486751	.	T	A	.	.	MAF_USDA=35.417
NC_035078.1	37486767	.	G	C	.	.	MAF_USDA=6.25
NC_035078.1	37486811	.	A	C	.	.	MAF_USDA=6.25
NC_035078.1	37486839	.	T	A	.	.	MAF_USDA=6.25
NC_035078.1	37487032	.	A	T	.	.	MAF_USDA=6.25
NC_035078.1	37487033	.	C	T	.	.	MAF_USDA=6.25
NC_035078.1	37487072	.	G	A	.	.	MAF_USDA=6.25
NC_035078.1	37487124	.	T	G	.	.	MAF_USDA=35.417
NC_035078.1	37487127	.	C	A	.	.	MAF_USDA=6.25
NC_035078.1	37487211	.	G	T	.	.	MAF_USDA=6.25
NC_035078.1	37487850	.	C	A	.	.	MAF_USDA=18.75
NC_035078.1	37487956	.	A	G	.	.	MAF_USDA=6.25
NC_035078.1	37488079	.	T	C	.	.	MAF_USDA=33.333
NC_035078.1	37488161	.	G	A	.	.	MAF_USDA=8.333
NC_035078.1	37488200	.	G	A	.	.	MAF_USDA=6.25
NC_035078.1	37488271	.	G	A	.	.	MAF_USDA=6.25
NC_035078.1	37488417	.	C	T	.	.	MAF_USDA=10.417
NC_035078.1	37488479	.	C	T	.	.	MAF_USDA=2.083
NC_035078.1	37488659	.	G	A	.	.	MAF_USDA=10.417
NC_035078.1	37488677	.	C	A	.	.	MAF_USDA=6.25
NC_035078.1	37488715	.	T	A	.	.	MAF_USDA=6.25
NC_035078.1	37488716	.	G	T	.	.	MAF_USDA=6.25
NC_035078.1	37488766	.	C	A	.	.	MAF_USDA=35.417
NC_035078.1	37488799	.	C	T	.	.	MAF_USDA=6.25
NC_035078.1	37488868	.	G	A	.	.	MAF_USDA=6.25
NC_035078.1	37488964	.	G	A	.	.	MAF_USDA=35.417
NC_035078.1	37488993	.	A	G	.	.	MAF_USDA=18.75
NC_035078.1	37489091	.	C	T	.	.	MAF_USDA=2.083
NC_035078.1	37489143	.	G	C	.	.	MAF_USDA=6.25
NC_035078.1	37489314	.	C	T	.	.	MAF_USDA=6.25
NC_035078.1	37489406	.	A	T	.	.	MAF_USDA=10.417
NC_035078.1	37489465	.	G	T	.	.	MAF_USDA=10.417
NC_035078.1	37489480	.	C	T	.	.	MAF_USDA=2.083
NC_035078.1	37489534	.	G	T	.	.	MAF_USDA=6.25
NC_035078.1	37489547	.	T	A	.	.	MAF_USDA=47.917
NC_035078.1	37489647	.	T	G	.	.	MAF_USDA=45.833
NC_035078.1	37489726	.	A	G	.	.	MAF_USDA=6.25
NC_035078.1	37489772	.	C	A	.	.	MAF_USDA=6.25
NC_035078.1	37489952	.	C	T	.	.	MAF_USDA=6.25
NC_035078.1	37489955	.	A	G	.	.	MAF_USDA=6.25
NC_035078.1	37490126	.	C	T	.	.	MAF_USDA=8.333
NC_035078.1	37490685	.	C	T	.	.	MAF_USDA=47.917
NC_035078.1	37490820	.	C	T	.	.	MAF_USDA=47.917
NC_035078.1	37490973	.	A	C	.	.	MAF_USDA=10.417
NC_035078.1	37491326	.	G	A	.	.	MAF_USDA=29.167
NC_035078.1	37491400	.	C	A	.	.	MAF_USDA=6.25
NC_035078.1	37491405	.	A	G	.	.	MAF_USDA=8.333
NC_035078.1	37491416	.	T	A	.	.	MAF_USDA=6.25
NC_035078.1	37491486	.	C	A	.	.	MAF_USDA=6.25
NC_035078.1	37491501	.	A	G	.	.	MAF_USDA=27.083
NC_035078.1	37491502	.	A	C	.	.	MAF_USDA=4.167
NC_035078.1	37491591	.	G	T	.	.	MAF_USDA=6.25
NC_035078.1	37491604	.	C	T	.	.	MAF_USDA=6.25
NC_035078.1	37491842	.	G	T	.	.	MAF_USDA=29.167
NC_035078.1	37491850	.	G	C	.	.	MAF_USDA=29.167
NC_035078.1	37492052	.	A	C	.	.	MAF_USDA=27.083
NC_035078.1	37492299	.	T	C	.	.	MAF_USDA=6.25
NC_035078.1	37492429	.	ATTTTTTTTA	ATTTTTTTTT	.	.	MAF_USDA=31.25
NC_035078.1	37492547	.	A	T	.	.	MAF_USDA=29.167
NC_035078.1	37492623	.	C	G	.	.	MAF_USDA=47.917
NC_035078.1	37492670	.	T	G	.	.	MAF_USDA=6.25
NC_035078.1	37492704	.	G	T	.	.	MAF_USDA=6.25
NC_035078.1	37492759	.	G	T	.	.	MAF_USDA=12.5
NC_035078.1	37492902	.	T	A	.	.	MAF_USDA=45.833
NC_035078.1	37492903	.	A	C	.	.	MAF_USDA=10.417
NC_035078.1	37493048	.	C	G	.	.	MAF_USDA=6.25
NC_035078.1	37493138	.	T	C	.	.	MAF_USDA=2.083
NC_035078.1	37493184	.	T	G	.	.	MAF_USDA=6.25
NC_035078.1	37493193	.	T	C	.	.	MAF_USDA=47.917
NC_035078.1	37493462	.	T	C	.	.	MAF_USDA=35.417
NC_035078.1	37493569	.	A	G	.	.	MAF_USDA=12.5
NC_035078.1	37493590	.	T	G	.	.	MAF_USDA=47.917
NC_035078.1	37493712	.	T	A	.	.	MAF_USDA=10.417
NC_035078.1	37493726	.	A	T	.	.	MAF_USDA=6.25
NC_035078.1	37493845	.	T	C	.	.	MAF_USDA=6.25
NC_035078.1	37493869	.	T	A	.	.	MAF_USDA=6.25
NC_035078.1	37493987	.	A	G	.	.	MAF_USDA=2.083
NC_035078.1	37494038	.	T	A	.	.	MAF_USDA=6.25
NC_035078.1	37494039	.	A	G	.	.	MAF_USDA=29.167
NC_035078.1	37494050	.	A	G	.	.	MAF_USDA=47.917
NC_035078.1	37494081	.	G	T	.	.	MAF_USDA=6.25
NC_035078.1	37494208	.	C	A	.	.	MAF_USDA=35.417
NC_035078.1	37494228	.	A	C	.	.	MAF_USDA=12.5
NC_035078.1	37497281	.	T	G	.	.	MAF_USDA=10.417
NC_035078.1	37497308	.	C	T	.	.	MAF_USDA=33.333
NC_035078.1	37497424	.	A	G	.	.	MAF_USDA=6.25
NC_035078.1	37497428	.	G	A	.	.	MAF_USDA=2.083
NC_035078.1	37497635	.	A	G	.	.	MAF_USDA=35.417
NC_035078.1	37497679	.	A	T	.	.	MAF_USDA=10.417
NC_035078.1	37497732	.	C	A	.	.	MAF_USDA=6.25
NC_035078.1	37497798	.	G	A	.	.	MAF_USDA=6.25
NC_035078.1	37497884	.	A	T	.	.	MAF_USDA=4.167
NC_035078.1	37497887	.	G	C	.	.	MAF_USDA=6.25
NC_035078.1	37497889	.	G	C	.	.	MAF_USDA=6.25
NC_035078.1	37497890	.	C	A	.	.	MAF_USDA=6.25
NC_035078.1	37497904	.	T	C	.	.	MAF_USDA=10.417
NC_035078.1	37497952	.	T	C	.	.	MAF_USDA=45.833
NC_035078.1	37497958	.	C	T	.	.	MAF_USDA=47.917
NC_035078.1	37498006	.	T	A	.	.	MAF_USDA=6.25
NC_035078.1	37498205	.	A	T	.	.	MAF_USDA=8.333
NC_035078.1	37498556	.	C	T	.	.	MAF_USDA=12.5
NC_035078.1	37498596	.	A	T	.	.	MAF_USDA=2.083
NC_035078.1	37498601	.	T	A	.	.	MAF_USDA=25.0
NC_035078.1	37498975	.	A	C	.	.	MAF_USDA=50.0
NC_035078.1	37499282	.	T	C	.	.	MAF_USDA=37.5
NC_035078.1	37499337	.	A	C	.	.	MAF_USDA=29.167
NC_035078.1	37499347	.	C	T	.	.	MAF_USDA=12.5
NC_035078.1	37499480	.	C	T	.	.	MAF_USDA=10.417
NC_035078.1	37499542	.	A	G	.	.	MAF_USDA=45.833
NC_035078.1	37499805	.	A	T	.	.	MAF_USDA=35.417
NC_035078.1	37499901	.	C	A	.	.	MAF_USDA=35.417
NC_035078.1	37500019	.	A	T	.	.	MAF_USDA=41.667
NC_035078.1	37500094	.	T	A	.	.	MAF_USDA=6.25
NC_035078.1	37500140	.	A	G	.	.	MAF_USDA=6.25
NC_035078.1	37500239	.	A	G	.	.	MAF_USDA=6.25
NC_035078.1	37500250	.	C	T	.	.	MAF_USDA=41.667
NC_035078.1	37500252	.	G	T	.	.	MAF_USDA=6.25
NC_035078.1	37500259	.	A	C	.	.	MAF_USDA=6.25
NC_035078.1	37500364	.	T	C	.	.	MAF_USDA=6.25
NC_035078.1	37500395	.	G	C	.	.	MAF_USDA=6.25
NC_035078.1	37500430	.	T	G	.	.	MAF_USDA=6.25
NC_035078.1	37500437	.	A	G	.	.	MAF_USDA=10.417
NC_035078.1	37500444	.	G	A	.	.	MAF_USDA=47.917
NC_035078.1	37500668	.	G	A	.	.	MAF_USDA=6.25
NC_035078.1	37500745	.	G	A	.	.	MAF_USDA=10.417
NC_035078.1	37500898	.	G	T	.	.	MAF_USDA=6.25
NC_035078.1	37500917	.	G	A	.	.	MAF_USDA=2.083
NC_035078.1	37500953	.	A	G	.	.	MAF_USDA=6.25
NC_035078.1	37501049	.	G	T	.	.	MAF_USDA=6.25
NC_035078.1	37501123	.	G	T	.	.	MAF_USDA=14.583
NC_035078.1	37501146	.	A	T	.	.	MAF_USDA=12.5
NC_035078.1	37501282	.	G	A	.	.	MAF_USDA=10.417
NC_035078.1	37501301	.	C	A	.	.	MAF_USDA=8.333
NC_035078.1	37501392	.	G	A	.	.	MAF_USDA=6.25
NC_035078.1	37501411	.	G	A	.	.	MAF_USDA=20.833
NC_035078.1	37501415	.	G	T	.	.	MAF_USDA=8.333
NC_035078.1	37501427	.	C	T	.	.	MAF_USDA=13.095
NC_035078.1	37501507	.	G	A	.	.	MAF_USDA=14.286
NC_035078.1	37501604	.	G	A	.	.	MAF_INRAE=36.709;MAF_USDA=7.377
NC_035078.1	37501699	.	C	A	.	.	MAF_USDA=1.176
NC_035078.1	37501736	.	C	A	.	.	MAF_USDA=2.459
NC_035078.1	37501737	.	G	A	.	.	MAF_INRAE=36.709;MAF_USDA=7.377
NC_035078.1	37501797	.	A	C	.	.	MAF_INRAE=15.19;MAF_USDA=1.639
NC_035078.1	37501847	.	C	A	.	.	MAF_INRAE=37.975;MAF_USDA=16.667
NC_035078.1	37501853	.	G	C	.	.	MAF_USDA=37.5
NC_035078.1	37501870	.	G	A	.	.	MAF_INRAE=34.177;MAF_USDA=8.333
NC_035078.1	37502034	.	C	T	.	.	MAF_USDA=6.25
NC_035078.1	37502071	.	G	A	.	.	MAF_INRAE=5.263
NC_035078.1	37502103	.	T	C	.	.	MAF_INRAE=38.608;MAF_USDA=16.667
NC_035078.1	37502140	.	T	A	.	.	MAF_INRAE=1.667;MAF_USDA=10.417
NC_035078.1	37502220	.	T	G	.	.	MAF_USDA=6.25
NC_035078.1	37502318	.	C	T	.	.	MAF_USDA=6.25
NC_035078.1	37502319	.	C	A	.	.	MAF_USDA=6.25
NC_035078.1	37502341	.	C	A	.	.	MAF_USDA=6.25
NC_035078.1	37502406	.	C	T	.	.	MAF_INRAE=37.975;MAF_USDA=27.647
NC_035078.1	37502462	.	A	T	.	.	MAF_INRAE=34.177;MAF_USDA=8.235
NC_035078.1	37502504	.	A	T	.	.	MAF_USDA=7.647
NC_035078.1	37502505	.	C	A	.	.	MAF_USDA=7.647
NC_035078.1	37502576	.	G	T	.	.	MAF_USDA=4.167
NC_035078.1	37502679	.	T	A	.	.	MAF_USDA=20.588
NC_035078.1	37502724	.	C	T	.	.	MAF_INRAE=38.608;MAF_USDA=18.824
NC_035078.1	37502776	.	C	T	.	.	MAF_INRAE=37.975;MAF_USDA=18.824
NC_035078.1	37502815	.	T	C	.	.	MAF_USDA=2.459
NC_035078.1	37502861	.	A	T	.	.	MAF_INRAE=42.405;MAF_USDA=14.118
NC_035078.1	37502866	.	G	A	.	.	MAF_USDA=8.333
NC_035078.1	37502940	.	G	A	.	.	MAF_USDA=3.279
NC_035078.1	37503021	.	G	A	.	.	MAF_INRAE=37.975;MAF_USDA=26.471
NC_035078.1	37503027	.	C	A	.	.	MAF_INRAE=37.975;MAF_USDA=18.824
NC_035078.1	37503047	.	G	T	.	.	MAF_USDA=7.059
NC_035078.1	37503076	.	G	C	.	.	MAF_USDA=7.143
NC_035078.1	37503165	.	G	T	.	.	MAF_USDA=22.917
NC_035078.1	37503185	.	G	C	.	.	MAF_USDA=6.25
NC_035078.1	37503242	.	A	C	.	.	MAF_INRAE=31.646;MAF_USDA=29.762
NC_035078.1	37503243	.	C	T	.	.	MAF_USDA=8.333
NC_035078.1	37503292	.	T	C	.	.	MAF_INRAE=31.646;MAF_USDA=18.235
NC_035078.1	37503298	.	A	T	.	.	MAF_USDA=4.098
NC_035078.1	37503377	.	T	C	.	.	MAF_USDA=7.647
NC_035078.1	37503405	.	A	T	.	.	MAF_INRAE=38.608;MAF_USDA=18.824
NC_035078.1	37503522	.	G	A	.	.	MAF_INRAE=31.579;MAF_USDA=19.643
NC_035078.1	37503578	.	T	G	.	.	MAF_INRAE=5.263;MAF_USDA=7.647
NC_035078.1	37503579	.	A	T	.	.	MAF_INRAE=37.975;MAF_USDA=27.647
NC_035078.1	37503641	.	G	T	.	.	MAF_USDA=1.639
NC_035078.1	37503785	.	G	A	.	.	MAF_INRAE=2.532;MAF_USDA=13.529
NC_035078.1	37503792	.	A	C	.	.	MAF_INRAE=13.291;MAF_USDA=5.294
NC_035078.1	37503918	.	A	T	.	.	MAF_INRAE=37.975;MAF_USDA=18.235
NC_035078.1	37503935	.	C	A	.	.	MAF_USDA=7.647
NC_035078.1	37504201	.	T	A	.	.	MAF_USDA=1.639
NC_035078.1	37504243	.	A	G	.	.	MAF_INRAE=15.19;MAF_USDA=1.639
NC_035078.1	37504278	.	G	T	.	.	MAF_INRAE=41.772;MAF_USDA=14.118
NC_035078.1	37504312	.	C	G	.	.	MAF_INRAE=5.263;MAF_USDA=21.765
NC_035078.1	37504323	.	G	A	.	.	MAF_INRAE=5.263;MAF_USDA=23.214
NC_035078.1	37504327	.	T	A	.	.	MAF_USDA=1.639
NC_035078.1	37504354	.	C	G	.	.	MAF_INRAE=37.975;MAF_USDA=25.294
NC_035078.1	37504399	.	C	A	.	.	MAF_USDA=7.647
NC_035078.1	37504451	.	G	T	.	.	MAF_INRAE=2.532;MAF_USDA=14.706
NC_035078.1	37504510	.	G	T	.	.	MAF_USDA=5.882
NC_035078.1	37504543	.	T	C	.	.	MAF_USDA=1.639
NC_035078.1	37504590	.	T	A	.	.	MAF_USDA=6.548
NC_035078.1	37504614	.	C	T	.	.	MAF_USDA=8.235
NC_035078.1	37504618	.	G	A	.	.	MAF_INRAE=38.608;MAF_USDA=24.706
NC_035078.1	37504623	.	T	C	.	.	MAF_USDA=3.279
NC_035078.1	37504648	.	C	G	.	.	MAF_USDA=3.529
NC_035078.1	37504674	.	T	A	.	.	MAF_USDA=8.235
NC_035078.1	37504710	.	C	G	.	.	MAF_USDA=2.459
NC_035078.1	37504717	.	G	A	.	.	MAF_USDA=5.882
NC_035078.1	37504749	.	G	C	.	.	MAF_USDA=15.882
NC_035078.1	37504771	.	A	T	.	.	MAF_USDA=2.459
NC_035078.1	37504825	.	G	T	.	.	MAF_USDA=6.557
NC_035078.1	37504842	.	C	T	.	.	MAF_USDA=4.098
NC_035078.1	37504920	.	C	T	.	.	MAF_INRAE=1.667;MAF_USDA=4.118
NC_035078.1	37505039	.	C	T	.	.	MAF_INRAE=39.241;MAF_USDA=39.412
NC_035078.1	37505104	.	C	A	.	.	MAF_USDA=8.197
NC_035078.1	37505125	.	G	A	.	.	MAF_INRAE=37.975;MAF_USDA=27.059
NC_035078.1	37505164	.	G	T	.	.	MAF_INRAE=15.823;MAF_USDA=8.824
NC_035078.1	37505208	.	A	G	.	.	MAF_USDA=2.5
NC_035078.1	37505284	.	C	A	.	.	MAF_USDA=4.098
NC_035078.1	37505290	.	A	C	.	.	MAF_INRAE=31.579;MAF_USDA=18.235
NC_035078.1	37505383	.	T	C	.	.	MAF_INRAE=5.263;MAF_USDA=22.353
NC_035078.1	37505422	.	T	G	.	.	MAF_INRAE=5.263;MAF_USDA=23.214
NC_035078.1	37505503	.	A	C	.	.	MAF_INRAE=37.975;MAF_USDA=10.417
NC_035078.1	37505538	.	T	G	.	.	MAF_USDA=14.583
NC_035078.1	37505563	.	A	T	.	.	MAF_USDA=6.25
NC_035078.1	37505565	.	T	A	.	.	MAF_USDA=6.25
NC_035078.1	37505658	.	T	C	.	.	MAF_USDA=3.279
NC_035078.1	37505693	.	C	T	.	.	MAF_USDA=7.647
NC_035078.1	37505700	.	A	G	.	.	MAF_INRAE=38.608;MAF_USDA=27.647
NC_035078.1	37505866	.	A	C	.	.	MAF_USDA=2.459
NC_035078.1	37505890	.	G	A	.	.	MAF_INRAE=37.975;MAF_USDA=19.412
NC_035078.1	37505988	.	C	T	.	.	MAF_USDA=1.639
NC_035078.1	37506048	.	A	C	.	.	MAF_INRAE=38.608;MAF_USDA=17.647
NC_035078.1	37506201	.	T	G	.	.	MAF_USDA=5.738
NC_035078.1	37506221	.	T	A	.	.	MAF_USDA=2.459
NC_035078.1	37506529	.	G	T	.	.	MAF_INRAE=2.532;MAF_USDA=14.118
NC_035078.1	37506563	.	C	T	.	.	MAF_INRAE=37.975;MAF_USDA=27.059
NC_035078.1	37506565	.	T	A	.	.	MAF_INRAE=40.0
NC_035078.1	37506567	.	A	G	.	.	MAF_INRAE=40.0;MAF_USDA=27.059
NC_035078.1	37506681	.	A	C	.	.	MAF_INRAE=42.105;MAF_USDA=16.471
NC_035078.1	37506757	.	C	T	.	.	MAF_USDA=4.918
NC_035078.1	37506802	.	G	A	.	.	MAF_USDA=15.294
NC_035078.1	37506805	.	A	C	.	.	MAF_INRAE=41.667;MAF_USDA=12.5
NC_035078.1	37506811	.	A	C	.	.	MAF_USDA=2.459
NC_035078.1	37506828	.	G	C	.	.	MAF_INRAE=42.5;MAF_USDA=19.048
NC_035078.1	37506913	.	A	C	.	.	MAF_USDA=4.167
NC_035078.1	37506934	.	A	C	.	.	MAF_USDA=19.277
NC_035078.1	37506986	.	A	C	.	.	MAF_USDA=8.333
NC_035078.1	37507019	.	A	G	.	.	MAF_USDA=35.417
NC_035078.1	37507069	.	A	T	.	.	MAF_USDA=2.083
NC_035078.1	37507185	.	T	C	.	.	MAF_USDA=8.333
NC_035078.1	37507198	.	C	A	.	.	MAF_INRAE=44.737;MAF_USDA=12.5
NC_035078.1	37507327	.	G	T	.	.	MAF_USDA=2.083
NC_035078.1	37507336	.	A	T	.	.	MAF_USDA=5.0
NC_035078.1	37507342	.	T	G	.	.	MAF_USDA=1.667
NC_035078.1	37507395	.	C	A	.	.	MAF_INRAE=10.526
NC_035078.1	37508921	.	T	C	.	.	MAF_USDA=12.5
NC_035078.1	37509058	.	G	A	.	.	MAF_USDA=4.167
NC_035078.1	37509093	.	G	A	.	.	MAF_INRAE=5.263;MAF_USDA=10.588
NC_035078.1	37509240	.	G	T	.	.	MAF_INRAE=3.797;MAF_USDA=4.706
NC_035078.1	37509283	.	C	T	.	.	MAF_USDA=20.238
NC_035078.1	37509354	.	G	A	.	.	MAF_INRAE=33.544;MAF_USDA=8.235
NC_035078.1	37509361	.	G	T	.	.	MAF_USDA=1.639
NC_035078.1	37509376	.	T	A	.	.	MAF_INRAE=12.658
NC_035078.1	37509446	.	G	A	.	.	MAF_USDA=2.083
NC_035078.1	37509455	.	A	G	.	.	MAF_USDA=21.765
NC_035078.1	37509466	.	C	T	.	.	MAF_USDA=1.639
NC_035078.1	37509529	.	G	A	.	.	MAF_INRAE=3.797;MAF_USDA=4.706
NC_035078.1	37509579	.	A	G	.	.	MAF_INRAE=38.608;MAF_USDA=25.882
NC_035078.1	37509591	.	A	G	.	.	MAF_INRAE=5.696
NC_035078.1	37509605	.	C	G	.	.	MAF_USDA=4.118
NC_035078.1	37509668	.	G	A	.	.	MAF_USDA=1.639
NC_035078.1	37509678	.	G	A	.	.	MAF_INRAE=8.861;MAF_USDA=4.706
NC_035078.1	37509688	.	T	G	.	.	MAF_USDA=2.459
NC_035078.1	37509694	.	A	G	.	.	MAF_INRAE=8.861;MAF_USDA=4.706
NC_035078.1	37509698	.	T	A	.	.	MAF_INRAE=8.333;MAF_USDA=4.706
NC_035078.1	37509733	.	A	C	.	.	MAF_INRAE=3.797;MAF_USDA=5.882
NC_035078.1	37509744	.	C	T	.	.	MAF_USDA=9.836
NC_035078.1	37509746	.	A	T	.	.	MAF_INRAE=42.405;MAF_USDA=21.765
NC_035078.1	37509779	.	T	A	.	.	MAF_USDA=2.459
NC_035078.1	37509826	.	C	T	.	.	MAF_INRAE=5.263;MAF_USDA=7.647
NC_035078.1	37509837	.	G	A	.	.	MAF_USDA=3.279
NC_035078.1	37509873	.	C	A	.	.	MAF_INRAE=3.797;MAF_USDA=4.706
NC_035078.1	37510016	.	A	G	.	.	MAF_USDA=1.639
NC_035078.1	37510033	.	T	G	.	.	MAF_USDA=3.529
NC_035078.1	37510040	.	T	C	.	.	MAF_INRAE=36.709;MAF_USDA=7.377
NC_035078.1	37510046	.	G	A	.	.	MAF_USDA=16.471
NC_035078.1	37510079	.	A	C	.	.	MAF_INRAE=41.772;MAF_USDA=21.765
NC_035078.1	37510086	.	G	T	.	.	MAF_INRAE=41.772;MAF_USDA=22.353
NC_035078.1	37510187	.	T	C	.	.	MAF_USDA=1.639
NC_035078.1	37510244	.	G	T	.	.	MAF_INRAE=40.0;MAF_USDA=16.667
NC_035078.1	37510267	.	A	T	.	.	MAF_INRAE=41.667;MAF_USDA=20.588
NC_035078.1	37510274	.	T	G	.	.	MAF_INRAE=3.797;MAF_USDA=4.118
NC_035078.1	37510328	.	T	G	.	.	MAF_INRAE=1.667;MAF_USDA=3.529
NC_035078.1	37510444	.	T	G	.	.	MAF_INRAE=1.667
NC_035078.1	37510445	.	C	T	.	.	MAF_USDA=2.083
NC_035078.1	37510447	.	C	G	.	.	MAF_INRAE=1.667
NC_035078.1	37510489	.	G	A	.	.	MAF_USDA=2.459
NC_035078.1	37510531	.	C	A	.	.	MAF_INRAE=27.848;MAF_USDA=2.083
NC_035078.1	37510533	.	A	G	.	.	MAF_USDA=25.0
NC_035078.1	37510596	.	C	T	.	.	MAF_USDA=1.639
NC_035078.1	37510679	.	T	G	.	.	MAF_USDA=1.639
NC_035078.1	37510683	.	C	G	.	.	MAF_INRAE=3.797;MAF_USDA=4.118
NC_035078.1	37510772	.	C	T	.	.	MAF_USDA=3.529
NC_035078.1	37510809	.	G	T	.	.	MAF_INRAE=3.797;MAF_USDA=4.118
NC_035078.1	37510821	.	T	A	.	.	MAF_INRAE=41.772;MAF_USDA=14.583
NC_035078.1	37510839	.	G	T	.	.	MAF_USDA=1.639
NC_035078.1	37510855	.	A	G	.	.	MAF_USDA=23.529
NC_035078.1	37510996	.	G	T	.	.	MAF_INRAE=3.797;MAF_USDA=4.118
NC_035078.1	37511001	.	G	T	.	.	MAF_INRAE=2.532;MAF_USDA=13.529
NC_035078.1	37511002	.	C	T	.	.	MAF_INRAE=36.076;MAF_USDA=5.738
NC_035078.1	37511028	.	C	T	.	.	MAF_INRAE=34.177;MAF_USDA=7.647
NC_035078.1	37511032	.	G	T	.	.	MAF_USDA=2.459
NC_035078.1	37511038	.	T	G	.	.	MAF_USDA=1.639
NC_035078.1	37511089	.	C	T	.	.	MAF_USDA=2.459
NC_035078.1	37511092	.	G	T	.	.	MAF_INRAE=10.526;MAF_USDA=5.738
NC_035078.1	37511100	.	C	A	.	.	MAF_USDA=20.0
NC_035078.1	37511114	.	A	T	.	.	MAF_INRAE=3.797
NC_035078.1	37511166	.	T	C	.	.	MAF_INRAE=3.797;MAF_USDA=5.738
NC_035078.1	37511184	.	G	C	.	.	MAF_INRAE=3.797;MAF_USDA=5.738
NC_035078.1	37511234	.	C	G	.	.	MAF_USDA=2.459
NC_035078.1	37511253	.	C	A	.	.	MAF_INRAE=5.263;MAF_USDA=8.235
NC_035078.1	37511334	.	T	C	.	.	MAF_USDA=2.459
NC_035078.1	37511335	.	C	T	.	.	MAF_USDA=3.529
NC_035078.1	37511456	.	G	T	.	.	MAF_INRAE=41.772;MAF_USDA=22.941
NC_035078.1	37511471	.	T	C	.	.	MAF_INRAE=3.797;MAF_USDA=5.738
NC_035078.1	37511474	.	T	C	.	.	MAF_INRAE=5.696;MAF_USDA=6.25
NC_035078.1	37511490	.	C	A	.	.	MAF_INRAE=1.667;MAF_USDA=4.706
NC_035078.1	37511508	.	C	T	.	.	MAF_INRAE=41.772;MAF_USDA=14.706
NC_035078.1	37511628	.	T	A	.	.	MAF_INRAE=3.797;MAF_USDA=4.706
NC_035078.1	37511631	.	T	A	.	.	MAF_INRAE=1.667;MAF_USDA=4.706
NC_035078.1	37511636	.	G	T	.	.	MAF_INRAE=3.797;MAF_USDA=4.706
NC_035078.1	37511651	.	G	T	.	.	MAF_USDA=1.639
NC_035078.1	37511726	.	T	C	.	.	MAF_USDA=17.059
NC_035078.1	37511780	.	C	T	.	.	MAF_INRAE=5.263;MAF_USDA=8.235
NC_035078.1	37511874	.	T	C	.	.	MAF_INRAE=37.975;MAF_USDA=27.059
NC_035078.1	37511877	.	A	T	.	.	MAF_USDA=3.529
NC_035078.1	37512019	.	C	T	.	.	MAF_INRAE=42.105;MAF_USDA=14.118
NC_035078.1	37512121	.	G	C	.	.	MAF_USDA=4.706
NC_035078.1	37512251	.	A	T	.	.	MAF_INRAE=5.263;MAF_USDA=8.235
NC_035078.1	37512293	.	T	A	.	.	MAF_USDA=2.459
NC_035078.1	37512301	.	C	T	.	.	MAF_USDA=1.667
NC_035078.1	37512335	.	C	T	.	.	MAF_INRAE=3.797;MAF_USDA=4.118
NC_035078.1	37512401	.	C	A	.	.	MAF_INRAE=3.797;MAF_USDA=4.706
NC_035078.1	37512410	.	C	T	.	.	MAF_INRAE=9.167
NC_035078.1	37512412	.	G	C	.	.	MAF_INRAE=37.975;MAF_USDA=26.471
NC_035078.1	37512469	.	C	T	.	.	MAF_INRAE=13.291;MAF_USDA=4.706
NC_035078.1	37512491	.	G	C	.	.	MAF_USDA=4.098
NC_035078.1	37512507	.	C	A	.	.	MAF_USDA=2.459
NC_035078.1	37512618	.	A	C	.	.	MAF_INRAE=37.975;MAF_USDA=27.059
NC_035078.1	37512619	.	G	A	.	.	MAF_INRAE=40.0;MAF_USDA=27.059
NC_035078.1	37512649	.	G	T	.	.	MAF_INRAE=41.667;MAF_USDA=22.941
NC_035078.1	37512650	.	G	T	.	.	MAF_INRAE=41.667;MAF_USDA=13.529
NC_035078.1	37512684	.	T	A	.	.	MAF_INRAE=3.797;MAF_USDA=4.706
NC_035078.1	37512735	.	T	G	.	.	MAF_INRAE=38.333;MAF_USDA=27.647
NC_035078.1	37512785	.	G	T	.	.	MAF_USDA=4.098
NC_035078.1	37512808	.	G	A	.	.	MAF_USDA=1.639
NC_035078.1	37512945	.	C	T	.	.	MAF_INRAE=3.797;MAF_USDA=4.706
NC_035078.1	37512970	.	G	A	.	.	MAF_USDA=2.459
NC_035078.1	37512971	.	G	A	.	.	MAF_USDA=3.529
NC_035078.1	37513006	.	T	C	.	.	MAF_USDA=15.882
NC_035078.1	37513112	.	C	T	.	.	MAF_INRAE=43.038;MAF_USDA=22.353
NC_035078.1	37513113	.	C	A	.	.	MAF_INRAE=6.667
NC_035078.1	37513114	.	A	T	.	.	MAF_INRAE=6.667
NC_035078.1	37513120	.	A	T	.	.	MAF_INRAE=7.595
NC_035078.1	37513232	.	G	A	.	.	MAF_USDA=1.639
NC_035078.1	37513240	.	G	A	.	.	MAF_INRAE=41.772;MAF_USDA=13.529
NC_035078.1	37513270	.	A	G	.	.	MAF_INRAE=21.519;MAF_USDA=8.824
NC_035078.1	37513286	.	C	T	.	.	MAF_INRAE=41.772;MAF_USDA=13.529
NC_035078.1	37513287	.	C	T	.	.	MAF_INRAE=4.167;MAF_USDA=6.25
NC_035078.1	37513309	.	G	C	.	.	MAF_INRAE=41.772;MAF_USDA=14.118
NC_035078.1	37513379	.	T	C	.	.	MAF_INRAE=1.667;MAF_USDA=4.118
NC_035078.1	37513411	.	C	T	.	.	MAF_USDA=3.529
NC_035078.1	37513412	.	G	A	.	.	MAF_INRAE=34.177;MAF_USDA=14.118
NC_035078.1	37513420	.	A	G	.	.	MAF_INRAE=41.772;MAF_USDA=14.118
NC_035078.1	37513557	.	A	T	.	.	MAF_USDA=1.639
NC_035078.1	37513564	.	T	A	.	.	MAF_INRAE=27.848;MAF_USDA=5.882
NC_035078.1	37513585	.	G	A	.	.	MAF_USDA=22.941
NC_035078.1	37513667	.	G	A	.	.	MAF_INRAE=3.797;MAF_USDA=4.118
NC_035078.1	37513696	.	A	C	.	.	MAF_INRAE=3.797;MAF_USDA=4.706
NC_035078.1	37513742	.	C	G	.	.	MAF_USDA=20.0
NC_035078.1	37513781	.	G	A	.	.	MAF_INRAE=15.789;MAF_USDA=22.024
NC_035078.1	37513786	.	G	T	.	.	MAF_INRAE=10.526;MAF_USDA=2.083
NC_035078.1	37513900	.	C	T	.	.	MAF_INRAE=3.797;MAF_USDA=4.706
NC_035078.1	37513934	.	A	G	.	.	MAF_INRAE=3.797;MAF_USDA=4.706
NC_035078.1	37513963	.	T	C	.	.	MAF_INRAE=13.291;MAF_USDA=6.557
NC_035078.1	37514007	.	G	A	.	.	MAF_INRAE=3.797;MAF_USDA=4.706
NC_035078.1	37514057	.	G	T	.	.	MAF_INRAE=41.772;MAF_USDA=14.118
NC_035078.1	37514103	.	T	C	.	.	MAF_INRAE=40.0
NC_035078.1	37514169	.	G	A	.	.	MAF_USDA=9.836
NC_035078.1	37514200	.	G	A	.	.	MAF_USDA=21.176
NC_035078.1	37514372	.	G	T	.	.	MAF_INRAE=41.772;MAF_USDA=14.118
NC_035078.1	37514381	.	C	T	.	.	MAF_USDA=1.639
NC_035078.1	37514401	.	C	A	.	.	MAF_USDA=1.639
NC_035078.1	37514410	.	T	C	.	.	MAF_INRAE=39.241;MAF_USDA=27.647
NC_035078.1	37514421	.	G	T	.	.	MAF_INRAE=37.975;MAF_USDA=28.235
NC_035078.1	37514428	.	G	T	.	.	MAF_INRAE=35.443;MAF_USDA=34.118
NC_035078.1	37514433	.	G	A	.	.	MAF_INRAE=2.532;MAF_USDA=13.529
NC_035078.1	37514437	.	C	T	.	.	MAF_INRAE=1.667;MAF_USDA=15.294
NC_035078.1	37514461	.	T	G	.	.	MAF_INRAE=10.526;MAF_USDA=4.918
NC_035078.1	37514544	.	A	C	.	.	MAF_INRAE=26.316;MAF_USDA=43.452
NC_035078.1	37514574	.	G	A	.	.	MAF_USDA=8.333
NC_035078.1	37514640	.	G	A	.	.	MAF_USDA=4.918
NC_035078.1	37514711	.	C	T	.	.	MAF_USDA=21.765
NC_035078.1	37514715	.	G	T	.	.	MAF_INRAE=1.667;MAF_USDA=13.529
NC_035078.1	37514746	.	C	A	.	.	MAF_INRAE=34.177;MAF_USDA=8.235
NC_035078.1	37514768	.	G	T	.	.	MAF_USDA=2.459
NC_035078.1	37514770	.	G	A	.	.	MAF_USDA=1.639
NC_035078.1	37514795	.	C	T	.	.	MAF_INRAE=3.797;MAF_USDA=5.294
NC_035078.1	37514797	.	C	T	.	.	MAF_USDA=3.529
NC_035078.1	37514847	.	G	A	.	.	MAF_USDA=1.639
NC_035078.1	37514860	.	G	T	.	.	MAF_INRAE=3.797;MAF_USDA=4.706
NC_035078.1	37514927	.	G	A	.	.	MAF_USDA=4.098
NC_035078.1	37514931	.	C	T	.	.	MAF_INRAE=41.772;MAF_USDA=23.529
NC_035078.1	37514947	.	C	A	.	.	MAF_INRAE=3.797;MAF_USDA=4.706
NC_035078.1	37514969	.	G	A	.	.	MAF_USDA=1.639
NC_035078.1	37515065	.	C	T	.	.	MAF_INRAE=3.797;MAF_USDA=5.294
NC_035078.1	37515104	.	G	T	.	.	MAF_USDA=2.459
NC_035078.1	37515106	.	C	T	.	.	MAF_INRAE=3.797;MAF_USDA=5.294
NC_035078.1	37515112	.	T	A	.	.	MAF_USDA=2.459
NC_035078.1	37515246	.	T	C	.	.	MAF_INRAE=3.797;MAF_USDA=5.294
NC_035078.1	37515308	.	C	T	.	.	MAF_USDA=19.412
NC_035078.1	37515351	.	G	A	.	.	MAF_INRAE=1.667;MAF_USDA=4.118
NC_035078.1	37515398	.	C	G	.	.	MAF_USDA=3.529
NC_035078.1	37515405	.	G	T	.	.	MAF_INRAE=3.797;MAF_USDA=4.706
NC_035078.1	37515419	.	G	A	.	.	MAF_USDA=9.016
NC_035078.1	37515528	.	G	A	.	.	MAF_USDA=2.941
NC_035078.1	37515556	.	G	A	.	.	MAF_INRAE=36.076;MAF_USDA=42.353
NC_035078.1	37515564	.	C	T	.	.	MAF_USDA=2.459
NC_035078.1	37515621	.	C	T	.	.	MAF_USDA=22.353
NC_035078.1	37515657	.	C	T	.	.	MAF_INRAE=3.797;MAF_USDA=4.706
NC_035078.1	37515732	.	T	G	.	.	MAF_INRAE=42.405;MAF_USDA=22.353
NC_035078.1	37515749	.	A	C	.	.	MAF_USDA=6.25
NC_035078.1	37515750	.	G	T	.	.	MAF_INRAE=34.177
NC_035078.1	37515759	.	T	A	.	.	MAF_INRAE=3.797
NC_035078.1	37515767	.	T	G	.	.	MAF_INRAE=5.263;MAF_USDA=8.824
NC_035078.1	37515824	.	C	A	.	.	MAF_INRAE=5.696;MAF_USDA=6.25
NC_035078.1	37515832	.	T	A	.	.	MAF_INRAE=3.797;MAF_USDA=4.118
NC_035078.1	37515864	.	C	T	.	.	MAF_INRAE=5.696;MAF_USDA=6.25
NC_035078.1	37515934	.	A	T	.	.	MAF_USDA=6.557
NC_035078.1	37515943	.	A	G	.	.	MAF_USDA=2.459
NC_035078.1	37515950	.	A	T	.	.	MAF_INRAE=1.667;MAF_USDA=4.706
NC_035078.1	37515990	.	C	G	.	.	MAF_USDA=1.639
NC_035078.1	37516007	.	C	A	.	.	MAF_INRAE=3.797;MAF_USDA=4.706
NC_035078.1	37516020	.	G	A	.	.	MAF_INRAE=5.696;MAF_USDA=6.25
NC_035078.1	37516036	.	A	G	.	.	MAF_USDA=6.557
NC_035078.1	37516075	.	G	C	.	.	MAF_USDA=20.588
NC_035078.1	37516254	.	C	T	.	.	MAF_INRAE=8.861;MAF_USDA=5.882
NC_035078.1	37516285	.	T	G	.	.	MAF_INRAE=3.797;MAF_USDA=4.706
NC_035078.1	37516287	.	T	A	.	.	MAF_USDA=1.639
NC_035078.1	37516318	.	A	G	.	.	MAF_USDA=5.738
NC_035078.1	37516338	.	G	C	.	.	MAF_USDA=20.0
NC_035078.1	37516339	.	C	A	.	.	MAF_USDA=1.639
NC_035078.1	37516353	.	A	G	.	.	MAF_USDA=2.459
NC_035078.1	37516370	.	T	A	.	.	MAF_USDA=15.882
NC_035078.1	37516383	.	C	T	.	.	MAF_INRAE=41.772;MAF_USDA=14.706
NC_035078.1	37516575	.	T	A	.	.	MAF_USDA=3.529
NC_035078.1	37516580	.	A	T	.	.	MAF_INRAE=5.263;MAF_USDA=8.235
NC_035078.1	37516719	.	T	A	.	.	MAF_USDA=3.279
NC_035078.1	37516741	.	A	T	.	.	MAF_USDA=4.098
NC_035078.1	37516929	.	G	A	.	.	MAF_USDA=2.459
NC_035078.1	37516995	.	C	G	.	.	MAF_INRAE=3.797;MAF_USDA=4.706
NC_035078.1	37517023	.	T	G	.	.	MAF_INRAE=8.861;MAF_USDA=3.529
NC_035078.1	37517036	.	G	A	.	.	MAF_USDA=9.016
NC_035078.1	37517268	.	C	T	.	.	MAF_INRAE=1.667
NC_035078.1	37517277	.	G	T	.	.	MAF_USDA=3.39
NC_035078.1	37517288	.	G	A	.	.	MAF_USDA=20.482
NC_035078.1	37517304	.	A	G	.	.	MAF_INRAE=3.797;MAF_USDA=4.819
NC_035078.1	37517349	.	C	T	.	.	MAF_USDA=1.667
NC_035078.1	37517371	.	G	A	.	.	MAF_USDA=1.667
NC_035078.1	37517482	.	T	A	.	.	MAF_USDA=20.0
NC_035078.1	37517502	.	T	G	.	.	MAF_USDA=3.529
NC_035078.1	37517516	.	T	C	.	.	MAF_INRAE=42.405;MAF_USDA=21.765
NC_035078.1	37517541	.	G	T	.	.	MAF_INRAE=2.532;MAF_USDA=13.529
NC_035078.1	37517558	.	A	G	.	.	MAF_INRAE=10.526;MAF_USDA=21.765
NC_035078.1	37517583	.	C	A	.	.	MAF_INRAE=1.667
NC_035078.1	37517754	.	G	A	.	.	MAF_INRAE=5.696;MAF_USDA=6.25
NC_035078.1	37517775	.	G	A	.	.	MAF_INRAE=41.772;MAF_USDA=14.118
NC_035078.1	37517789	.	C	T	.	.	MAF_USDA=2.459
NC_035078.1	37517824	.	G	T	.	.	MAF_USDA=5.738
NC_035078.1	37517883	.	C	T	.	.	MAF_INRAE=1.667;MAF_USDA=4.706
NC_035078.1	37517885	.	C	A	.	.	MAF_USDA=8.333
NC_035078.1	37517891	.	C	A	.	.	MAF_USDA=5.738
NC_035078.1	37517892	.	C	T	.	.	MAF_USDA=2.459
NC_035078.1	37517906	.	C	A	.	.	MAF_INRAE=3.797;MAF_USDA=4.706
NC_035078.1	37517934	.	T	A	.	.	MAF_USDA=3.529
NC_035078.1	37518093	.	G	A	.	.	MAF_USDA=6.25
NC_035078.1	37518185	.	C	T	.	.	MAF_INRAE=13.291;MAF_USDA=4.706
NC_035078.1	37518264	.	C	A	.	.	MAF_USDA=1.639
NC_035078.1	37518312	.	G	T	.	.	MAF_INRAE=12.658;MAF_USDA=5.882
NC_035078.1	37518373	.	C	A	.	.	MAF_INRAE=1.667
NC_035078.1	37518444	.	A	T	.	.	MAF_INRAE=3.797;MAF_USDA=4.706
NC_035078.1	37518494	.	C	G	.	.	MAF_USDA=9.167
NC_035078.1	37518524	.	C	T	.	.	MAF_USDA=3.279
NC_035078.1	37518558	.	T	G	.	.	MAF_USDA=19.412
NC_035078.1	37518572	.	A	G	.	.	MAF_INRAE=39.241;MAF_USDA=33.529
NC_035078.1	37518679	.	C	T	.	.	MAF_USDA=9.016
NC_035078.1	37518760	.	G	A	.	.	MAF_INRAE=34.177;MAF_USDA=8.235
NC_035078.1	37518808	.	A	G	.	.	MAF_USDA=9.016
NC_035078.1	37518846	.	C	A	.	.	MAF_INRAE=3.797;MAF_USDA=15.294
NC_035078.1	37518851	.	C	A	.	.	MAF_INRAE=3.797;MAF_USDA=8.824
NC_035078.1	37518870	.	C	T	.	.	MAF_USDA=22.917
NC_035078.1	37518961	.	T	C	.	.	MAF_INRAE=41.772;MAF_USDA=41.765
NC_035078.1	37519055	.	T	C	.	.	MAF_USDA=4.167
NC_035078.1	37519153	.	C	G	.	.	MAF_USDA=9.016
NC_035078.1	37519164	.	C	A	.	.	MAF_INRAE=2.632;MAF_USDA=7.647
NC_035078.1	37519205	.	T	C	.	.	MAF_USDA=2.459
NC_035078.1	37519210	.	A	C	.	.	MAF_USDA=2.459
NC_035078.1	37519217	.	T	C	.	.	MAF_USDA=7.377
NC_035078.1	37519227	.	A	G	.	.	MAF_USDA=7.377
NC_035078.1	37519228	.	T	G	.	.	MAF_USDA=7.377
NC_035078.1	37519236	.	A	G	.	.	MAF_USDA=8.197
NC_035078.1	37519238	.	T	C	.	.	MAF_USDA=7.377
NC_035078.1	37519241	.	G	A	.	.	MAF_USDA=8.197
NC_035078.1	37519259	.	G	A	.	.	MAF_USDA=8.197
NC_035078.1	37519261	.	A	G	.	.	MAF_INRAE=5.263;MAF_USDA=7.059
NC_035078.1	37519291	.	T	A	.	.	MAF_USDA=6.25
NC_035078.1	37519360	.	C	T	.	.	MAF_INRAE=10.526;MAF_USDA=2.459
NC_035078.1	37519507	.	C	A	.	.	MAF_INRAE=41.772;MAF_USDA=18.824
NC_035078.1	37519573	.	G	C	.	.	MAF_USDA=6.557
NC_035078.1	37519580	.	G	T	.	.	MAF_USDA=2.083
NC_035078.1	37519581	.	A	T	.	.	MAF_USDA=2.083
NC_035078.1	37519836	.	G	T	.	.	MAF_USDA=6.557
NC_035078.1	37519908	.	A	T	.	.	MAF_USDA=6.557
NC_035078.1	37519918	.	C	T	.	.	MAF_USDA=3.529
NC_035078.1	37519931	.	G	A	.	.	MAF_USDA=1.639
NC_035078.1	37519939	.	G	T	.	.	MAF_USDA=20.0
NC_035078.1	37519961	.	G	A	.	.	MAF_USDA=3.529
NC_035078.1	37520195	.	C	T	.	.	MAF_USDA=3.279
NC_035078.1	37520254	.	T	A	.	.	MAF_USDA=1.639
NC_035078.1	37520324	.	A	G	.	.	MAF_USDA=19.412
NC_035078.1	37520369	.	A	G	.	.	MAF_INRAE=3.797;MAF_USDA=8.235
NC_035078.1	37520374	.	A	T	.	.	MAF_INRAE=32.911;MAF_USDA=8.235
NC_035078.1	37520378	.	G	C	.	.	MAF_USDA=4.918
NC_035078.1	37520579	.	T	A	.	.	MAF_USDA=5.833
NC_035078.1	37520630	.	C	T	.	.	MAF_INRAE=3.797;MAF_USDA=4.706
NC_035078.1	37520711	.	A	C	.	.	MAF_INRAE=13.291;MAF_USDA=5.294
NC_035078.1	37520742	.	T	C	.	.	MAF_USDA=8.235
NC_035078.1	37520753	.	A	G	.	.	MAF_INRAE=3.797;MAF_USDA=9.412
NC_035078.1	37520798	.	C	T	.	.	MAF_INRAE=5.696
NC_035078.1	37520902	.	C	A	.	.	MAF_INRAE=3.797;MAF_USDA=4.118
NC_035078.1	37520903	.	A	T	.	.	MAF_INRAE=1.667;MAF_USDA=4.118
NC_035078.1	37520962	.	T	C	.	.	MAF_USDA=3.571
NC_035078.1	37520973	.	C	T	.	.	MAF_USDA=6.667
NC_035078.1	37521017	.	C	G	.	.	MAF_USDA=9.836
NC_035078.1	37521019	.	C	A	.	.	MAF_USDA=4.706
NC_035078.1	37521029	.	A	T	.	.	MAF_USDA=4.706
NC_035078.1	37521234	.	A	T	.	.	MAF_USDA=3.279
NC_035078.1	37521280	.	T	C	.	.	MAF_USDA=6.557
NC_035078.1	37521300	.	T	G	.	.	MAF_INRAE=3.797;MAF_USDA=9.412
NC_035078.1	37521310	.	A	G	.	.	MAF_INRAE=3.797;MAF_USDA=4.118
NC_035078.1	37521656	.	G	A	.	.	MAF_INRAE=27.848;MAF_USDA=8.235
NC_035078.1	37521967	.	G	C	.	.	MAF_USDA=6.557
NC_035078.1	37521985	.	C	A	.	.	MAF_INRAE=5.263
NC_035078.1	37522030	.	A	C	.	.	MAF_INRAE=5.263;MAF_USDA=7.647
NC_035078.1	37522068	.	C	T	.	.	MAF_USDA=6.25
NC_035078.1	37522184	.	T	C	.	.	MAF_INRAE=10.526
NC_035078.1	37522299	.	C	A	.	.	MAF_INRAE=27.848;MAF_USDA=17.647
NC_035078.1	37522472	.	T	C	.	.	MAF_INRAE=27.215;MAF_USDA=7.647
NC_035078.1	37522475	.	A	G	.	.	MAF_INRAE=5.263;MAF_USDA=7.059
NC_035078.1	37522519	.	T	C	.	.	MAF_INRAE=3.797;MAF_USDA=5.882
NC_035078.1	37522520	.	C	A	.	.	MAF_USDA=1.639
NC_035078.1	37522529	.	G	A	.	.	MAF_INRAE=3.797;MAF_USDA=10.588
NC_035078.1	37522556	.	G	T	.	.	MAF_USDA=13.043
NC_035078.1	37522557	.	G	T	.	.	MAF_USDA=26.087
NC_035078.1	37522558	.	G	T	.	.	MAF_USDA=8.333
NC_035078.1	37522634	.	C	T	.	.	MAF_INRAE=5.263;MAF_USDA=8.824
NC_035078.1	37522697	.	C	T	.	.	MAF_USDA=2.5
NC_035078.1	37522825	.	A	T	.	.	MAF_USDA=9.016
NC_035078.1	37522882	.	G	A	.	.	MAF_USDA=9.836
NC_035078.1	37522895	.	A	T	.	.	MAF_USDA=2.459
NC_035078.1	37522990	.	T	A	.	.	MAF_INRAE=5.263;MAF_USDA=7.647
NC_035078.1	37523055	.	G	C	.	.	MAF_USDA=2.459
NC_035078.1	37523176	.	T	A	.	.	MAF_USDA=3.279
NC_035078.1	37523205	.	A	G	.	.	MAF_USDA=1.639
NC_035078.1	37523288	.	G	T	.	.	MAF_INRAE=3.797;MAF_USDA=5.882
NC_035078.1	37523292	.	T	A	.	.	MAF_INRAE=1.667;MAF_USDA=5.294
NC_035078.1	37523410	.	G	A	.	.	MAF_USDA=2.941
NC_035078.1	37523424	.	C	G	.	.	MAF_USDA=22.353
NC_035078.1	37523471	.	G	A	.	.	MAF_INRAE=3.797;MAF_USDA=4.706
NC_035078.1	37523497	.	C	A	.	.	MAF_USDA=4.098
NC_035078.1	37523498	.	A	G	.	.	MAF_USDA=4.098
NC_035078.1	37523572	.	C	T	.	.	MAF_USDA=2.459
NC_035078.1	37523592	.	C	A	.	.	MAF_USDA=5.738
NC_035078.1	37523624	.	A	G	.	.	MAF_INRAE=10.526
NC_035078.1	37523696	.	T	C	.	.	MAF_INRAE=3.797;MAF_USDA=4.706
NC_035078.1	37523707	.	C	T	.	.	MAF_INRAE=3.797;MAF_USDA=4.706
NC_035078.1	37523723	.	C	T	.	.	MAF_INRAE=5.696;MAF_USDA=6.25
NC_035078.1	37523788	.	A	C	.	.	MAF_USDA=4.918
NC_035078.1	37523878	.	T	C	.	.	MAF_USDA=4.918
NC_035078.1	37523937	.	C	G	.	.	MAF_INRAE=1.667
NC_035078.1	37523938	.	T	A	.	.	MAF_INRAE=1.667
NC_035078.1	37523939	.	A	T	.	.	MAF_INRAE=1.667
NC_035078.1	37523952	.	A	G	.	.	MAF_INRAE=5.263;MAF_USDA=15.294
NC_035078.1	37523956	.	T	C	.	.	MAF_INRAE=3.797;MAF_USDA=5.882
NC_035078.1	37524028	.	A	T	.	.	MAF_USDA=3.571
NC_035078.1	37524107	.	G	A	.	.	MAF_USDA=4.918
NC_035078.1	37524110	.	A	G	.	.	MAF_USDA=2.459
NC_035078.1	37524122	.	T	C	.	.	MAF_USDA=1.639
NC_035078.1	37524149	.	T	C	.	.	MAF_INRAE=10.526
NC_035078.1	37524197	.	G	A	.	.	MAF_INRAE=3.797;MAF_USDA=5.294
NC_035078.1	37524212	.	C	T	.	.	MAF_INRAE=1.667
NC_035078.1	37524237	.	A	C	.	.	MAF_USDA=1.639
NC_035078.1	37524261	.	C	G	.	.	MAF_USDA=16.471
NC_035078.1	37524287	.	C	A	.	.	MAF_USDA=3.279
NC_035078.1	37524289	.	T	A	.	.	MAF_USDA=2.459
NC_035078.1	37524290	.	T	A	.	.	MAF_USDA=2.459
NC_035078.1	37524291	.	T	A	.	.	MAF_USDA=1.639
NC_035078.1	37524295	.	T	C	.	.	MAF_INRAE=10.526;MAF_USDA=6.471
NC_035078.1	37524353	.	T	G	.	.	MAF_USDA=8.333
NC_035078.1	37524392	.	A	T	.	.	MAF_USDA=2.459
NC_035078.1	37524417	.	G	C	.	.	MAF_INRAE=10.526;MAF_USDA=5.294
NC_035078.1	37524445	.	C	T	.	.	MAF_USDA=4.706
NC_035078.1	37524645	.	C	A	.	.	MAF_USDA=5.357
NC_035078.1	37524693	.	C	T	.	.	MAF_USDA=16.667
NC_035078.1	37524784	.	C	A	.	.	MAF_USDA=15.882
NC_035078.1	37524883	.	A	C	.	.	MAF_USDA=1.639
NC_035078.1	37524916	.	T	C	.	.	MAF_INRAE=5.263;MAF_USDA=14.706
NC_035078.1	37525004	.	C	A	.	.	MAF_USDA=9.016
NC_035078.1	37525081	.	A	G	.	.	MAF_INRAE=33.544;MAF_USDA=21.765
NC_035078.1	37525117	.	C	A	.	.	MAF_INRAE=5.263;MAF_USDA=15.294
NC_035078.1	37525172	.	A	G	.	.	MAF_INRAE=27.215;MAF_USDA=7.647
NC_035078.1	37525199	.	C	T	.	.	MAF_INRAE=5.696;MAF_USDA=6.25
NC_035078.1	37525200	.	A	G	.	.	MAF_INRAE=29.167;MAF_USDA=7.059
NC_035078.1	37525300	.	G	A	.	.	MAF_INRAE=33.544;MAF_USDA=49.412
NC_035078.1	37525409	.	A	C	.	.	MAF_INRAE=29.747;MAF_USDA=35.417
NC_035078.1	37525551	.	A	G	.	.	MAF_INRAE=32.911;MAF_USDA=48.824
NC_035078.1	37525560	.	T	C	.	.	MAF_USDA=2.459
NC_035078.1	37525891	.	C	T	.	.	MAF_USDA=7.377
NC_035078.1	37525970	.	G	A	.	.	MAF_USDA=10.417
NC_035078.1	37526021	.	T	A	.	.	MAF_USDA=2.459
NC_035078.1	37526295	.	A	T	.	.	MAF_USDA=1.667
NC_035078.1	37526350	.	C	A	.	.	MAF_USDA=9.016
NC_035078.1	37526366	.	G	A	.	.	MAF_USDA=2.083
NC_035078.1	37526468	.	G	A	.	.	MAF_INRAE=27.215;MAF_USDA=8.824
NC_035078.1	37526497	.	C	T	.	.	MAF_INRAE=27.215;MAF_USDA=7.647
NC_035078.1	37526501	.	T	A	.	.	MAF_INRAE=25.0;MAF_USDA=7.059
NC_035078.1	37526546	.	G	T	.	.	MAF_INRAE=27.215;MAF_USDA=8.824
NC_035078.1	37526626	.	G	A	.	.	MAF_INRAE=5.696;MAF_USDA=6.25
NC_035078.1	37526645	.	C	T	.	.	MAF_USDA=2.459
NC_035078.1	37526648	.	T	G	.	.	MAF_INRAE=30.38;MAF_USDA=22.353
NC_035078.1	37526714	.	A	G	.	.	MAF_USDA=26.471
NC_035078.1	37526993	.	T	G	.	.	MAF_USDA=3.529
NC_035078.1	37527036	.	C	A	.	.	MAF_USDA=1.667
NC_035078.1	37527073	.	A	T	.	.	MAF_INRAE=10.526
NC_035078.1	37527552	.	G	T	.	.	MAF_INRAE=5.263;MAF_USDA=8.235
NC_035078.1	37527603	.	C	T	.	.	MAF_INRAE=8.228;MAF_USDA=1.639
NC_035078.1	37528085	.	C	T	.	.	MAF_USDA=4.118
NC_035078.1	37528126	.	G	A	.	.	MAF_USDA=2.459
NC_035078.1	37528205	.	C	T	.	.	MAF_USDA=4.918
NC_035078.1	37528267	.	C	G	.	.	MAF_USDA=2.459
NC_035078.1	37528288	.	T	G	.	.	MAF_INRAE=13.291;MAF_USDA=38.824
NC_035078.1	37528330	.	A	C	.	.	MAF_USDA=4.118
NC_035078.1	37528360	.	A	C	.	.	MAF_INRAE=3.797;MAF_USDA=7.059
NC_035078.1	37528392	.	T	G	.	.	MAF_USDA=4.098
NC_035078.1	37528434	.	A	G	.	.	MAF_INRAE=21.053;MAF_USDA=37.647
NC_035078.1	37528459	.	G	A	.	.	MAF_INRAE=12.5;MAF_USDA=31.765
NC_035078.1	37528485	.	A	T	.	.	MAF_USDA=15.294
NC_035078.1	37528486	.	C	G	.	.	MAF_USDA=15.294
NC_035078.1	37528568	.	A	G	.	.	MAF_INRAE=35.443;MAF_USDA=8.197
NC_035078.1	37528658	.	T	C	.	.	MAF_INRAE=27.215;MAF_USDA=8.235
NC_035078.1	37528688	.	A	C	.	.	MAF_INRAE=12.5;MAF_USDA=33.529
NC_035078.1	37528749	.	G	T	.	.	MAF_INRAE=1.667;MAF_USDA=7.647
NC_035078.1	37528842	.	C	T	.	.	MAF_USDA=2.459
NC_035078.1	37528867	.	C	A	.	.	MAF_INRAE=32.278;MAF_USDA=40.588
NC_035078.1	37528873	.	T	A	.	.	MAF_USDA=15.294
NC_035078.1	37528954	.	C	A	.	.	MAF_INRAE=10.526;MAF_USDA=30.588
NC_035078.1	37529106	.	A	C	.	.	MAF_USDA=2.459
NC_035078.1	37529262	.	T	A	.	.	MAF_USDA=3.279
NC_035078.1	37529270	.	T	A	.	.	MAF_INRAE=32.278;MAF_USDA=34.706
NC_035078.1	37529271	.	A	C	.	.	MAF_INRAE=32.5;MAF_USDA=34.706
NC_035078.1	37529287	.	G	T	.	.	MAF_INRAE=32.278;MAF_USDA=34.706
NC_035078.1	37529295	.	A	G	.	.	MAF_USDA=1.639
NC_035078.1	37529348	.	C	T	.	.	MAF_USDA=5.738
NC_035078.1	37529398	.	G	C	.	.	MAF_USDA=5.738
NC_035078.1	37529431	.	G	A	.	.	MAF_INRAE=36.076;MAF_USDA=9.016
NC_035078.1	37529507	.	G	A	.	.	MAF_INRAE=26.582;MAF_USDA=15.294
NC_035078.1	37529586	.	C	A	.	.	MAF_INRAE=10.526
NC_035078.1	37529601	.	C	T	.	.	MAF_USDA=1.639
NC_035078.1	37529616	.	T	G	.	.	MAF_INRAE=40.506;MAF_USDA=49.412
NC_035078.1	37529637	.	T	C	.	.	MAF_INRAE=12.5;MAF_USDA=7.059
NC_035078.1	37529871	.	A	G	.	.	MAF_USDA=4.098
NC_035078.1	37529980	.	G	A	.	.	MAF_USDA=1.639
NC_035078.1	37530026	.	C	T	.	.	MAF_INRAE=12.5;MAF_USDA=8.235
NC_035078.1	37530128	.	T	A	.	.	MAF_USDA=35.417
NC_035078.1	37530132	.	C	A	.	.	MAF_INRAE=32.278;MAF_USDA=33.529
NC_035078.1	37530257	.	T	C	.	.	MAF_USDA=3.333
NC_035078.1	37530264	.	G	T	.	.	MAF_INRAE=27.215;MAF_USDA=15.476
NC_035078.1	37530312	.	C	G	.	.	MAF_USDA=5.357
NC_035078.1	37530399	.	G	A	.	.	MAF_INRAE=32.278;MAF_USDA=34.118
NC_035078.1	37530413	.	G	A	.	.	MAF_USDA=1.639
NC_035078.1	37530414	.	T	A	.	.	MAF_USDA=1.639
NC_035078.1	37530451	.	G	A	.	.	MAF_USDA=4.118
NC_035078.1	37530506	.	A	T	.	.	MAF_USDA=15.294
NC_035078.1	37530550	.	T	G	.	.	MAF_USDA=4.098
NC_035078.1	37530607	.	C	T	.	.	MAF_USDA=2.083
NC_035078.1	37530623	.	G	A	.	.	MAF_USDA=1.639
NC_035078.1	37530695	.	G	A	.	.	MAF_USDA=6.557
NC_035078.1	37530738	.	C	T	.	.	MAF_USDA=1.639
NC_035078.1	37530741	.	T	G	.	.	MAF_INRAE=32.278;MAF_USDA=35.294
NC_035078.1	37530744	.	G	A	.	.	MAF_INRAE=36.709;MAF_USDA=7.377
NC_035078.1	37530853	.	C	T	.	.	MAF_USDA=2.083
NC_035078.1	37531047	.	A	C	.	.	MAF_USDA=7.377
NC_035078.1	37531057	.	C	G	.	.	MAF_INRAE=12.5;MAF_USDA=22.941
NC_035078.1	37531204	.	T	A	.	.	MAF_USDA=4.706
NC_035078.1	37531250	.	G	A	.	.	MAF_USDA=1.639
NC_035078.1	37531340	.	G	C	.	.	MAF_INRAE=27.215;MAF_USDA=15.294
NC_035078.1	37531506	.	T	G	.	.	MAF_USDA=15.294
NC_035078.1	37532106	.	A	G	.	.	MAF_INRAE=8.861;MAF_USDA=2.353
NC_035078.1	37532169	.	C	A	.	.	MAF_USDA=7.377
NC_035078.1	37532231	.	G	T	.	.	MAF_USDA=2.459
NC_035078.1	37532244	.	T	G	.	.	MAF_USDA=7.377
NC_035078.1	37532257	.	T	G	.	.	MAF_INRAE=22.152;MAF_USDA=12.353
NC_035078.1	37532283	.	T	A	.	.	MAF_INRAE=21.053;MAF_USDA=8.235
NC_035078.1	37532313	.	C	T	.	.	MAF_INRAE=5.263
NC_035078.1	37532355	.	G	A	.	.	MAF_INRAE=36.076;MAF_USDA=7.647
NC_035078.1	37532398	.	G	T	.	.	MAF_INRAE=27.215;MAF_USDA=7.647
NC_035078.1	37532525	.	G	A	.	.	MAF_INRAE=22.152;MAF_USDA=13.529
NC_035078.1	37532584	.	G	T	.	.	MAF_USDA=1.639
NC_035078.1	37532637	.	A	G	.	.	MAF_INRAE=49.367;MAF_USDA=24.706
NC_035078.1	37532638	.	T	G	.	.	MAF_USDA=1.639
NC_035078.1	37532685	.	T	G	.	.	MAF_INRAE=27.215;MAF_USDA=8.235
NC_035078.1	37532686	.	A	T	.	.	MAF_USDA=2.459
NC_035078.1	37532697	.	A	C	.	.	MAF_USDA=4.706
NC_035078.1	37532823	.	G	T	.	.	MAF_INRAE=48.734;MAF_USDA=25.882
NC_035078.1	37532828	.	T	A	.	.	MAF_USDA=2.459
NC_035078.1	37532885	.	C	A	.	.	MAF_INRAE=49.367;MAF_USDA=41.765
NC_035078.1	37532907	.	G	T	.	.	MAF_INRAE=27.215;MAF_USDA=8.235
NC_035078.1	37532937	.	G	A	.	.	MAF_USDA=8.197
NC_035078.1	37532972	.	G	T	.	.	MAF_INRAE=5.263
NC_035078.1	37532978	.	C	T	.	.	MAF_INRAE=8.861;MAF_USDA=3.529
NC_035078.1	37533050	.	G	A	.	.	MAF_INRAE=49.367;MAF_USDA=41.765
NC_035078.1	37533191	.	T	C	.	.	MAF_INRAE=22.152;MAF_USDA=17.857
NC_035078.1	37533205	.	G	A	.	.	MAF_USDA=15.476
NC_035078.1	37533241	.	G	A	.	.	MAF_INRAE=13.291;MAF_USDA=5.357
NC_035078.1	37533275	.	A	T	.	.	MAF_USDA=1.639
NC_035078.1	37533278	.	A	C	.	.	MAF_INRAE=23.418;MAF_USDA=44.706
NC_035078.1	37533294	.	C	T	.	.	MAF_INRAE=49.367;MAF_USDA=40.0
NC_035078.1	37533303	.	C	T	.	.	MAF_INRAE=22.152;MAF_USDA=18.235
NC_035078.1	37533323	.	A	T	.	.	MAF_INRAE=49.367
NC_035078.1	37533327	.	A	G	.	.	MAF_INRAE=46.667
NC_035078.1	37533338	.	A	C	.	.	MAF_USDA=3.529
NC_035078.1	37533341	.	C	A	.	.	MAF_INRAE=27.215;MAF_USDA=8.235
NC_035078.1	37533342	.	A	C	.	.	MAF_INRAE=15.833;MAF_USDA=5.294
NC_035078.1	37533489	.	T	C	.	.	MAF_USDA=30.508
NC_035078.1	37533550	.	C	A	.	.	MAF_INRAE=22.152;MAF_USDA=18.072
NC_035078.1	37533656	.	G	A	.	.	MAF_INRAE=48.101;MAF_USDA=27.108
NC_035078.1	37533667	.	T	A	.	.	MAF_INRAE=48.101;MAF_USDA=27.108
NC_035078.1	37533698	.	T	C	.	.	MAF_USDA=1.695
NC_035078.1	37533878	.	A	C	.	.	MAF_INRAE=21.519;MAF_USDA=17.47
NC_035078.1	37533937	.	C	T	.	.	MAF_USDA=1.695
NC_035078.1	37534038	.	A	C	.	.	MAF_INRAE=48.734;MAF_USDA=43.373
NC_035078.1	37534056	.	G	A	.	.	MAF_INRAE=27.215;MAF_USDA=8.434
NC_035078.1	37534098	.	T	C	.	.	MAF_INRAE=21.519;MAF_USDA=17.47
NC_035078.1	37534127	.	G	A	.	.	MAF_USDA=1.695
NC_035078.1	37534142	.	C	A	.	.	MAF_USDA=2.586
NC_035078.1	37534143	.	G	A	.	.	MAF_INRAE=48.734;MAF_USDA=27.439
NC_035078.1	37534423	.	G	A	.	.	MAF_INRAE=21.519;MAF_USDA=17.857
NC_035078.1	37534424	.	C	T	.	.	MAF_INRAE=48.734;MAF_USDA=41.667
NC_035078.1	37534428	.	G	A	.	.	MAF_INRAE=47.5;MAF_USDA=41.667
NC_035078.1	37534492	.	A	G	.	.	MAF_USDA=25.833
NC_035078.1	37534497	.	T	G	.	.	MAF_USDA=7.5
NC_035078.1	37534583	.	T	C	.	.	MAF_INRAE=27.215;MAF_USDA=42.857
NC_035078.1	37534622	.	T	C	.	.	MAF_USDA=14.881
NC_035078.1	37534636	.	C	A	.	.	MAF_INRAE=27.215;MAF_USDA=22.619
NC_035078.1	37534852	.	A	T	.	.	MAF_USDA=5.085
NC_035078.1	37534980	.	T	C	.	.	MAF_INRAE=49.367;MAF_USDA=41.765
NC_035078.1	37535054	.	T	C	.	.	MAF_INRAE=27.215;MAF_USDA=8.434
NC_035078.1	37535077	.	C	T	.	.	MAF_USDA=1.667
NC_035078.1	37535102	.	A	T	.	.	MAF_USDA=2.5
NC_035078.1	37535160	.	C	A	.	.	MAF_INRAE=49.367;MAF_USDA=24.405
NC_035078.1	37535196	.	A	G	.	.	MAF_USDA=5.085
NC_035078.1	37535199	.	T	A	.	.	MAF_INRAE=27.215;MAF_USDA=8.434
NC_035078.1	37535376	.	A	C	.	.	MAF_USDA=4.167
NC_035078.1	37535406	.	T	G,C	.	.	MAF_INRAE=36.842
NC_035078.1	37535411	.	C	T	.	.	MAF_INRAE=10.833;MAF_USDA=4.762
NC_035078.1	37535467	.	T	C	.	.	MAF_INRAE=49.367;MAF_USDA=42.857
NC_035078.1	37535524	.	T	G	.	.	MAF_USDA=8.333
NC_035078.1	37535550	.	T	C	.	.	MAF_INRAE=21.053;MAF_USDA=7.738
NC_035078.1	37535553	.	T	A	.	.	MAF_INRAE=1.667
NC_035078.1	37535670	.	A	C	.	.	MAF_INRAE=27.215;MAF_USDA=8.333
NC_035078.1	37535675	.	T	C	.	.	MAF_INRAE=22.152;MAF_USDA=36.905
NC_035078.1	37535705	.	A	G	.	.	MAF_INRAE=22.152;MAF_USDA=17.262
NC_035078.1	37535706	.	G	A	.	.	MAF_USDA=1.667
NC_035078.1	37535729	.	C	G	.	.	MAF_INRAE=5.696
NC_035078.1	37535750	.	C	G	.	.	MAF_INRAE=21.519;MAF_USDA=14.881
NC_035078.1	37535792	.	G	A	.	.	MAF_INRAE=27.215;MAF_USDA=8.333
NC_035078.1	37535807	.	G	A	.	.	MAF_USDA=3.333
NC_035078.1	37535848	.	A	G	.	.	MAF_USDA=2.5
NC_035078.1	37535855	.	G	A	.	.	MAF_INRAE=22.785;MAF_USDA=13.095
NC_035078.1	37535887	.	G	T	.	.	MAF_USDA=1.667
NC_035078.1	37535890	.	C	A	.	.	MAF_INRAE=8.228;MAF_USDA=1.667
NC_035078.1	37535892	.	T	A	.	.	MAF_USDA=1.667
NC_035078.1	37535917	.	G	T	.	.	MAF_INRAE=22.152;MAF_USDA=12.5
NC_035078.1	37535927	.	G	T	.	.	MAF_INRAE=49.367;MAF_USDA=41.071
NC_035078.1	37535934	.	C	A	.	.	MAF_INRAE=27.215;MAF_USDA=8.333
NC_035078.1	37535986	.	C	A	.	.	MAF_USDA=6.667
NC_035078.1	37536016	.	A	G	.	.	MAF_USDA=32.143
NC_035078.1	37536027	.	G	A	.	.	MAF_INRAE=37.975;MAF_USDA=14.286
NC_035078.1	37536075	.	C	T	.	.	MAF_USDA=8.197
NC_035078.1	37536087	.	G	T	.	.	MAF_USDA=1.639
NC_035078.1	37536128	.	A	T	.	.	MAF_INRAE=50.0;MAF_USDA=41.176
NC_035078.1	37536137	.	A	G	.	.	MAF_INRAE=27.215;MAF_USDA=8.235
NC_035078.1	37536161	.	T	G	.	.	MAF_INRAE=8.861;MAF_USDA=8.333
NC_035078.1	37536163	.	C	A	.	.	MAF_INRAE=8.333;MAF_USDA=3.529
NC_035078.1	37536187	.	C	A	.	.	MAF_INRAE=10.526
NC_035078.1	37536216	.	T	A	.	.	MAF_USDA=4.118
NC_035078.1	37536221	.	C	A	.	.	MAF_INRAE=27.848;MAF_USDA=8.235
NC_035078.1	37536252	.	T	C	.	.	MAF_USDA=31.765
NC_035078.1	37536299	.	G	A	.	.	MAF_USDA=6.471
NC_035078.1	37536310	.	T	C	.	.	MAF_USDA=1.639
NC_035078.1	37536381	.	C	A	.	.	MAF_INRAE=22.152;MAF_USDA=17.647
NC_035078.1	37536390	.	G	T	.	.	MAF_INRAE=13.291;MAF_USDA=5.294
NC_035078.1	37536446	.	G	A	.	.	MAF_INRAE=49.367;MAF_USDA=41.176
NC_035078.1	37536455	.	C	T	.	.	MAF_USDA=2.083
NC_035078.1	37536464	.	T	C	.	.	MAF_INRAE=22.785;MAF_USDA=48.193
NC_035078.1	37536478	.	A	C	.	.	MAF_INRAE=27.215;MAF_USDA=8.434
NC_035078.1	37536487	.	C	T	.	.	MAF_INRAE=27.215;MAF_USDA=8.434
NC_035078.1	37536537	.	G	T	.	.	MAF_USDA=4.237
NC_035078.1	37536550	.	C	T	.	.	MAF_INRAE=21.519;MAF_USDA=17.47
NC_035078.1	37536618	.	G	T	.	.	MAF_USDA=2.542
NC_035078.1	37536644	.	C	T	.	.	MAF_USDA=5.085
NC_035078.1	37536797	.	T	C	.	.	MAF_USDA=1.695
NC_035078.1	37536850	.	G	T	.	.	MAF_INRAE=37.975;MAF_USDA=18.072
NC_035078.1	37536883	.	A	C	.	.	MAF_INRAE=26.582;MAF_USDA=8.434
NC_035078.1	37536918	.	A	G	.	.	MAF_USDA=5.085
NC_035078.1	37536939	.	A	T	.	.	MAF_USDA=1.639
NC_035078.1	37537049	.	G	A	.	.	MAF_INRAE=13.291;MAF_USDA=5.294
NC_035078.1	37537050	.	A	G	.	.	MAF_USDA=15.294
NC_035078.1	37537153	.	A	C	.	.	MAF_USDA=18.852
NC_035078.1	37537220	.	A	G	.	.	MAF_INRAE=6.667
NC_035078.1	37537253	.	G	A	.	.	MAF_INRAE=14.557;MAF_USDA=17.647
NC_035078.1	37537384	.	C	A	.	.	MAF_USDA=4.098
NC_035078.1	37537396	.	A	C	.	.	MAF_USDA=4.118
NC_035078.1	37537447	.	G	A	.	.	MAF_INRAE=30.38;MAF_USDA=7.059
NC_035078.1	37537451	.	G	A	.	.	MAF_USDA=7.377
NC_035078.1	37537529	.	G	A	.	.	MAF_USDA=2.459
NC_035078.1	37537543	.	G	A	.	.	MAF_INRAE=44.937;MAF_USDA=41.765
NC_035078.1	37537611	.	C	T	.	.	MAF_INRAE=33.333;MAF_USDA=8.333
NC_035078.1	37537670	.	G	T	.	.	MAF_USDA=6.557
NC_035078.1	37537694	.	G	A	.	.	MAF_USDA=2.459
NC_035078.1	37537710	.	G	A	.	.	MAF_USDA=13.115
NC_035078.1	37537847	.	G	A	.	.	MAF_INRAE=44.937;MAF_USDA=41.765
NC_035078.1	37537924	.	C	T	.	.	MAF_INRAE=40.506;MAF_USDA=8.197
NC_035078.1	37537978	.	G	A	.	.	MAF_USDA=26.23
NC_035078.1	37538126	.	C	T	.	.	MAF_INRAE=11.392;MAF_USDA=3.529
NC_035078.1	37538144	.	C	T	.	.	MAF_USDA=1.639
NC_035078.1	37538215	.	G	A	.	.	MAF_USDA=27.869
NC_035078.1	37538350	.	G	A	.	.	MAF_INRAE=15.19;MAF_USDA=14.118
NC_035078.1	37538364	.	G	T	.	.	MAF_INRAE=10.526
NC_035078.1	37538380	.	C	T	.	.	MAF_USDA=27.869
NC_035078.1	37538422	.	C	T	.	.	MAF_USDA=3.529
NC_035078.1	37538442	.	G	A	.	.	MAF_USDA=1.639
NC_035078.1	37538566	.	C	A	.	.	MAF_INRAE=5.0
NC_035078.1	37538575	.	T	G	.	.	MAF_INRAE=5.833
NC_035078.1	37538581	.	A	T	.	.	MAF_USDA=31.176
NC_035078.1	37538596	.	A	G	.	.	MAF_INRAE=5.0
NC_035078.1	37538626	.	A	G	.	.	MAF_INRAE=25.949;MAF_USDA=8.235
NC_035078.1	37538681	.	A	G	.	.	MAF_INRAE=11.392;MAF_USDA=4.706
NC_035078.1	37538785	.	G	T	.	.	MAF_USDA=5.738
NC_035078.1	37538823	.	C	A	.	.	MAF_USDA=4.118
NC_035078.1	37538862	.	C	A	.	.	MAF_INRAE=27.215;MAF_USDA=8.235
NC_035078.1	37538903	.	C	A	.	.	MAF_INRAE=5.696;MAF_USDA=6.25
NC_035078.1	37538968	.	G	A	.	.	MAF_USDA=32.353
NC_035078.1	37539059	.	C	T	.	.	MAF_INRAE=22.152;MAF_USDA=11.176
NC_035078.1	37539060	.	G	T	.	.	MAF_USDA=1.639
NC_035078.1	37539096	.	C	T	.	.	MAF_USDA=4.098
NC_035078.1	37539134	.	C	T	.	.	MAF_USDA=31.765
NC_035078.1	37539142	.	A	C	.	.	MAF_INRAE=27.215;MAF_USDA=7.647
NC_035078.1	37539159	.	C	T	.	.	MAF_USDA=5.738
NC_035078.1	37539220	.	G	T	.	.	MAF_USDA=9.167
NC_035078.1	37539273	.	C	T	.	.	MAF_INRAE=22.152;MAF_USDA=11.765
NC_035078.1	37539412	.	G	T	.	.	MAF_INRAE=22.152;MAF_USDA=18.235
NC_035078.1	37539471	.	T	A	.	.	MAF_INRAE=50.0;MAF_USDA=40.0
NC_035078.1	37539477	.	A	G	.	.	MAF_USDA=4.918
NC_035078.1	37539489	.	G	A	.	.	MAF_INRAE=22.152;MAF_USDA=17.059
NC_035078.1	37539518	.	C	A	.	.	MAF_USDA=27.049
NC_035078.1	37539554	.	G	A	.	.	MAF_USDA=35.882
NC_035078.1	37539631	.	A	G	.	.	MAF_INRAE=22.152;MAF_USDA=10.588
NC_035078.1	37539652	.	A	G	.	.	MAF_USDA=26.23
NC_035078.1	37539728	.	G	A	.	.	MAF_INRAE=22.152;MAF_USDA=14.118
NC_035078.1	37539795	.	C	T	.	.	MAF_USDA=2.459
NC_035078.1	37539965	.	T	C	.	.	MAF_INRAE=27.215;MAF_USDA=8.235
NC_035078.1	37540033	.	T	G	.	.	MAF_USDA=1.639
NC_035078.1	37540205	.	G	A	.	.	MAF_USDA=1.639
NC_035078.1	37540250	.	A	T	.	.	MAF_INRAE=24.684;MAF_USDA=12.941
NC_035078.1	37540289	.	G	A	.	.	MAF_USDA=5.738
NC_035078.1	37540296	.	A	T	.	.	MAF_INRAE=29.167
NC_035078.1	37540368	.	A	T	.	.	MAF_USDA=27.049
NC_035078.1	37540423	.	T	A	.	.	MAF_USDA=27.049
NC_035078.1	37540454	.	G	A	.	.	MAF_USDA=29.508
NC_035078.1	37540687	.	A	T	.	.	MAF_INRAE=5.263;MAF_USDA=7.059
NC_035078.1	37540874	.	G	T	.	.	MAF_INRAE=10.759;MAF_USDA=34.706
NC_035078.1	37540983	.	A	G	.	.	MAF_USDA=5.738
NC_035078.1	37541052	.	G	T	.	.	MAF_USDA=6.25
NC_035078.1	37541102	.	C	A	.	.	MAF_INRAE=1.667
NC_035078.1	37541148	.	T	G	.	.	MAF_INRAE=12.658;MAF_USDA=4.918
NC_035078.1	37541298	.	T	A	.	.	MAF_USDA=1.639
NC_035078.1	37541303	.	A	C	.	.	MAF_INRAE=24.684;MAF_USDA=12.353
NC_035078.1	37541343	.	C	T	.	.	MAF_INRAE=8.861;MAF_USDA=7.059
NC_035078.1	37541358	.	G	A	.	.	MAF_INRAE=5.696;MAF_USDA=6.25
NC_035078.1	37541391	.	C	G	.	.	MAF_INRAE=24.051;MAF_USDA=12.941
NC_035078.1	37541407	.	G	T	.	.	MAF_INRAE=36.709;MAF_USDA=7.059
NC_035078.1	37541500	.	C	T	.	.	MAF_USDA=5.294
NC_035078.1	37541501	.	T	A	.	.	MAF_INRAE=8.228
NC_035078.1	37541560	.	A	T	.	.	MAF_INRAE=24.051;MAF_USDA=12.353
NC_035078.1	37541591	.	A	G	.	.	MAF_INRAE=24.051;MAF_USDA=14.118
NC_035078.1	37541670	.	G	T	.	.	MAF_USDA=3.571
NC_035078.1	37541812	.	T	C	.	.	MAF_USDA=9.412
NC_035078.1	37541904	.	C	T	.	.	MAF_USDA=2.459
NC_035078.1	37541999	.	G	T	.	.	MAF_INRAE=24.684;MAF_USDA=13.69
NC_035078.1	37542003	.	T	G	.	.	MAF_INRAE=5.263;MAF_USDA=3.279
NC_035078.1	37542054	.	T	G	.	.	MAF_INRAE=10.833;MAF_USDA=4.706
NC_035078.1	37542069	.	A	G	.	.	MAF_USDA=4.098
NC_035078.1	37542271	.	G	A	.	.	MAF_INRAE=8.861;MAF_USDA=7.647
NC_035078.1	37542272	.	G	A	.	.	MAF_USDA=14.706
NC_035078.1	37542405	.	T	A	.	.	MAF_INRAE=12.658;MAF_USDA=4.098
NC_035078.1	37542467	.	A	G	.	.	MAF_INRAE=24.684;MAF_USDA=13.529
NC_035078.1	37542755	.	C	T	.	.	MAF_USDA=6.557
NC_035078.1	37542760	.	G	A	.	.	MAF_INRAE=24.684;MAF_USDA=10.0
NC_035078.1	37542828	.	G	A	.	.	MAF_USDA=2.083
NC_035078.1	37542852	.	C	T	.	.	MAF_INRAE=24.684;MAF_USDA=12.941
NC_035078.1	37542921	.	G	A	.	.	MAF_INRAE=5.696;MAF_USDA=8.333
NC_035078.1	37543415	.	A	T	.	.	MAF_INRAE=24.051;MAF_USDA=47.647
NC_035078.1	37543459	.	A	C	.	.	MAF_INRAE=7.5;MAF_USDA=4.918
NC_035078.1	37543533	.	T	C	.	.	MAF_USDA=20.833
NC_035078.1	37543590	.	C	T	.	.	MAF_USDA=36.471
NC_035078.1	37543640	.	T	A	.	.	MAF_USDA=25.41
NC_035078.1	37543763	.	T	C	.	.	MAF_USDA=34.524
NC_035078.1	37543848	.	G	A	.	.	MAF_INRAE=10.526
NC_035078.1	37543861	.	A	T	.	.	MAF_USDA=7.377
NC_035078.1	37543878	.	T	A	.	.	MAF_INRAE=24.051
NC_035078.1	37543879	.	G	A	.	.	MAF_INRAE=23.333
NC_035078.1	37543883	.	A	C	.	.	MAF_INRAE=24.051;MAF_USDA=12.353
NC_035078.1	37543885	.	T	A	.	.	MAF_USDA=1.639
NC_035078.1	37543942	.	A	G	.	.	MAF_INRAE=24.051;MAF_USDA=12.941
NC_035078.1	37544046	.	C	G	.	.	MAF_INRAE=24.051;MAF_USDA=12.941
NC_035078.1	37544072	.	G	A	.	.	MAF_USDA=1.639
NC_035078.1	37544137	.	T	G	.	.	MAF_INRAE=12.658;MAF_USDA=4.098
NC_035078.1	37544229	.	T	A	.	.	MAF_INRAE=24.051;MAF_USDA=47.647
NC_035078.1	37544284	.	T	C	.	.	MAF_USDA=34.118
NC_035078.1	37544312	.	T	G	.	.	MAF_USDA=34.118
NC_035078.1	37544350	.	G	A	.	.	MAF_INRAE=27.215;MAF_USDA=8.235
NC_035078.1	37544355	.	T	C	.	.	MAF_INRAE=24.051;MAF_USDA=12.941
NC_035078.1	37544477	.	A	C	.	.	MAF_INRAE=24.684;MAF_USDA=47.024
NC_035078.1	37544727	.	C	T	.	.	MAF_INRAE=10.526
NC_035078.1	37544747	.	C	T	.	.	MAF_USDA=9.412
NC_035078.1	37544804	.	T	G	.	.	MAF_INRAE=48.101;MAF_USDA=44.706
NC_035078.1	37544829	.	G	T	.	.	MAF_USDA=6.557
NC_035078.1	37544875	.	A	T	.	.	MAF_USDA=3.279
NC_035078.1	37545060	.	A	G	.	.	MAF_INRAE=24.167;MAF_USDA=10.417
NC_035078.1	37545148	.	G	A	.	.	MAF_USDA=18.75
NC_035078.1	37545154	.	C	A	.	.	MAF_USDA=4.918
NC_035078.1	37545182	.	G	T	.	.	MAF_INRAE=48.101;MAF_USDA=25.0
NC_035078.1	37545208	.	A	G	.	.	MAF_INRAE=27.215;MAF_USDA=8.235
NC_035078.1	37545266	.	G	T	.	.	MAF_INRAE=29.167;MAF_USDA=8.333
NC_035078.1	37545293	.	C	A	.	.	MAF_INRAE=27.215;MAF_USDA=8.235
NC_035078.1	37545343	.	A	C	.	.	MAF_USDA=2.459
NC_035078.1	37545437	.	G	T	.	.	MAF_INRAE=8.228;MAF_USDA=2.459
NC_035078.1	37545442	.	A	T	.	.	MAF_USDA=1.639
NC_035078.1	37545451	.	C	T	.	.	MAF_USDA=1.639
NC_035078.1	37545460	.	C	T	.	.	MAF_INRAE=8.333;MAF_USDA=4.918
NC_035078.1	37545481	.	C	T	.	.	MAF_USDA=2.459
NC_035078.1	37545495	.	C	G	.	.	MAF_USDA=15.294
NC_035078.1	37545554	.	A	T	.	.	MAF_USDA=15.294
NC_035078.1	37545731	.	G	A	.	.	MAF_INRAE=27.215;MAF_USDA=8.235
NC_035078.1	37545772	.	C	T	.	.	MAF_USDA=6.25
NC_035078.1	37545823	.	C	T	.	.	MAF_USDA=6.25
NC_035078.1	37545835	.	A	C	.	.	MAF_USDA=15.294
NC_035078.1	37545836	.	G	T	.	.	MAF_USDA=33.607
NC_035078.1	37545840	.	T	G	.	.	MAF_USDA=1.639
NC_035078.1	37545842	.	C	T	.	.	MAF_INRAE=12.658;MAF_USDA=4.098
NC_035078.1	37545963	.	C	T	.	.	MAF_INRAE=24.051;MAF_USDA=12.941
NC_035078.1	37546319	.	C	T	.	.	MAF_USDA=36.885
NC_035078.1	37546388	.	A	T	.	.	MAF_INRAE=48.101;MAF_USDA=48.824
NC_035078.1	37546443	.	A	C	.	.	MAF_USDA=29.508
NC_035078.1	37546485	.	T	A	.	.	MAF_INRAE=24.684;MAF_USDA=13.934
NC_035078.1	37546546	.	A	T	.	.	MAF_USDA=2.459
NC_035078.1	37546567	.	A	G	.	.	MAF_INRAE=48.101;MAF_USDA=49.412
NC_035078.1	37546611	.	T	C	.	.	MAF_USDA=7.377
NC_035078.1	37546697	.	A	T	.	.	MAF_USDA=1.639
NC_035078.1	37546740	.	G	A	.	.	MAF_INRAE=27.215;MAF_USDA=12.941
NC_035078.1	37546835	.	G	C	.	.	MAF_USDA=3.279
NC_035078.1	37546929	.	G	A	.	.	MAF_USDA=9.412
NC_035078.1	37546933	.	C	A	.	.	MAF_USDA=24.59
NC_035078.1	37546941	.	T	C	.	.	MAF_USDA=31.967
NC_035078.1	37547028	.	G	C	.	.	MAF_USDA=4.098
NC_035078.1	37547081	.	C	T	.	.	MAF_USDA=1.639
NC_035078.1	37547135	.	C	T	.	.	MAF_INRAE=48.101;MAF_USDA=38.235
NC_035078.1	37547163	.	G	A	.	.	MAF_INRAE=24.684;MAF_USDA=11.765
NC_035078.1	37547240	.	C	T	.	.	MAF_INRAE=27.215;MAF_USDA=8.235
NC_035078.1	37547326	.	C	T	.	.	MAF_INRAE=48.101;MAF_USDA=42.941
NC_035078.1	37547603	.	C	T	.	.	MAF_USDA=6.25
NC_035078.1	37547614	.	G	A	.	.	MAF_USDA=6.25
NC_035078.1	37547623	.	G	C	.	.	MAF_USDA=2.941
NC_035078.1	37547625	.	C	A	.	.	MAF_USDA=1.639
NC_035078.1	37547679	.	T	G	.	.	MAF_INRAE=48.101;MAF_USDA=33.333
NC_035078.1	37547791	.	C	A	.	.	MAF_INRAE=8.228;MAF_USDA=1.639
NC_035078.1	37547852	.	A	G	.	.	MAF_INRAE=48.101;MAF_USDA=38.824
NC_035078.1	37547857	.	C	T	.	.	MAF_INRAE=48.101;MAF_USDA=38.824
NC_035078.1	37547972	.	A	T	.	.	MAF_INRAE=10.526
NC_035078.1	37548004	.	C	G	.	.	MAF_USDA=2.459
NC_035078.1	37548022	.	A	G	.	.	MAF_INRAE=48.101;MAF_USDA=43.529
NC_035078.1	37548119	.	G	A	.	.	MAF_USDA=4.098
NC_035078.1	37548165	.	C	A	.	.	MAF_INRAE=48.101;MAF_USDA=38.235
NC_035078.1	37548390	.	C	T	.	.	MAF_USDA=4.118
NC_035078.1	37548418	.	C	T	.	.	MAF_INRAE=26.582;MAF_USDA=8.235
NC_035078.1	37548581	.	T	A	.	.	MAF_USDA=3.529
NC_035078.1	37548645	.	A	G	.	.	MAF_USDA=22.941
NC_035078.1	37548682	.	A	C	.	.	MAF_USDA=1.639
NC_035078.1	37548742	.	G	T	.	.	MAF_USDA=1.639
NC_035078.1	37548770	.	G	A	.	.	MAF_USDA=1.639
NC_035078.1	37548848	.	G	A	.	.	MAF_USDA=9.412
NC_035078.1	37549010	.	A	G	.	.	MAF_INRAE=13.291;MAF_USDA=5.294
NC_035078.1	37549036	.	T	C	.	.	MAF_INRAE=37.975;MAF_USDA=14.118
NC_035078.1	37549099	.	C	A	.	.	MAF_USDA=5.738
NC_035078.1	37549110	.	A	C	.	.	MAF_USDA=15.294
NC_035078.1	37549333	.	C	A	.	.	MAF_USDA=15.294
NC_035078.1	37549411	.	T	A	.	.	MAF_USDA=1.695
NC_035078.1	37549450	.	A	G	.	.	MAF_INRAE=24.167;MAF_USDA=48.305
NC_035078.1	37549528	.	C	T	.	.	MAF_USDA=15.294
NC_035078.1	37549531	.	A	C	.	.	MAF_USDA=15.294
NC_035078.1	37549649	.	A	T	.	.	MAF_INRAE=46.835;MAF_USDA=24.706
NC_035078.1	37549671	.	G	T	.	.	MAF_USDA=1.639
NC_035078.1	37549701	.	G	A	.	.	MAF_INRAE=25.949;MAF_USDA=43.529
NC_035078.1	37549731	.	T	C	.	.	MAF_INRAE=37.975;MAF_USDA=14.118
NC_035078.1	37550038	.	A	G	.	.	MAF_USDA=1.639
NC_035078.1	37550064	.	T	G	.	.	MAF_INRAE=24.684;MAF_USDA=40.0
NC_035078.1	37550068	.	T	G	.	.	MAF_USDA=1.639
NC_035078.1	37550214	.	C	T	.	.	MAF_USDA=4.098
NC_035078.1	37550290	.	A	G	.	.	MAF_USDA=1.639
NC_035078.1	37550323	.	A	G	.	.	MAF_USDA=15.294
NC_035078.1	37550532	.	T	C	.	.	MAF_INRAE=26.582;MAF_USDA=8.235
NC_035078.1	37550705	.	G	T	.	.	MAF_USDA=16.471
NC_035078.1	37550709	.	G	T	.	.	MAF_INRAE=4.167;MAF_USDA=6.25
NC_035078.1	37550719	.	T	G	.	.	MAF_INRAE=25.949;MAF_USDA=38.235
NC_035078.1	37550787	.	G	T	.	.	MAF_USDA=15.294
NC_035078.1	37550804	.	T	C	.	.	MAF_USDA=15.882
NC_035078.1	37550856	.	A	C	.	.	MAF_INRAE=24.684;MAF_USDA=39.412
NC_035078.1	37550955	.	A	T	.	.	MAF_USDA=15.882
NC_035078.1	37551024	.	A	C	.	.	MAF_INRAE=27.215;MAF_USDA=38.235
NC_035078.1	37551062	.	G	A	.	.	MAF_USDA=15.882
NC_035078.1	37551080	.	G	A	.	.	MAF_INRAE=25.949;MAF_USDA=42.353
NC_035078.1	37551245	.	C	T	.	.	MAF_INRAE=25.949;MAF_USDA=37.059
NC_035078.1	37551334	.	C	A	.	.	MAF_USDA=4.918
NC_035078.1	37551363	.	C	T	.	.	MAF_USDA=4.918
NC_035078.1	37551364	.	G	A	.	.	MAF_INRAE=25.949;MAF_USDA=38.235
NC_035078.1	37551375	.	G	A	.	.	MAF_INRAE=1.667
NC_035078.1	37551401	.	A	G	.	.	MAF_USDA=1.639
NC_035078.1	37551449	.	A	G	.	.	MAF_USDA=21.176
NC_035078.1	37551480	.	T	C	.	.	MAF_USDA=5.738
NC_035078.1	37551486	.	G	A	.	.	MAF_USDA=6.557
NC_035078.1	37551497	.	C	T	.	.	MAF_USDA=4.098
NC_035078.1	37551521	.	C	T	.	.	MAF_USDA=1.639
NC_035078.1	37551543	.	A	T	.	.	MAF_USDA=15.882
NC_035078.1	37551572	.	G	A	.	.	MAF_INRAE=26.582;MAF_USDA=37.647
NC_035078.1	37551590	.	A	T	.	.	MAF_USDA=15.294
NC_035078.1	37551598	.	C	A	.	.	MAF_USDA=8.197
NC_035078.1	37551623	.	C	T	.	.	MAF_INRAE=24.684;MAF_USDA=41.765
NC_035078.1	37551643	.	C	T	.	.	MAF_USDA=1.639
NC_035078.1	37551646	.	C	T	.	.	MAF_USDA=5.738
NC_035078.1	37551694	.	G	C	.	.	MAF_USDA=1.639
NC_035078.1	37551747	.	T	C	.	.	MAF_INRAE=24.684;MAF_USDA=12.5
NC_035078.1	37551781	.	G	A	.	.	MAF_INRAE=25.949;MAF_USDA=38.235
NC_035078.1	37551782	.	C	T	.	.	MAF_INRAE=24.167
NC_035078.1	37551822	.	G	A	.	.	MAF_USDA=3.279
NC_035078.1	37551838	.	T	A	.	.	MAF_USDA=18.235
NC_035078.1	37551845	.	C	T	.	.	MAF_USDA=15.882
NC_035078.1	37551895	.	C	A	.	.	MAF_INRAE=8.228;MAF_USDA=1.639
NC_035078.1	37551901	.	T	C	.	.	MAF_INRAE=24.684;MAF_USDA=15.882
NC_035078.1	37551991	.	A	G	.	.	MAF_INRAE=25.949;MAF_USDA=38.235
NC_035078.1	37552011	.	G	A	.	.	MAF_INRAE=10.526
NC_035078.1	37552023	.	G	C	.	.	MAF_USDA=3.279
NC_035078.1	37552092	.	A	T	.	.	MAF_USDA=15.882
NC_035078.1	37552122	.	C	A	.	.	MAF_USDA=5.738
NC_035078.1	37552131	.	C	A	.	.	MAF_USDA=15.882
NC_035078.1	37552159	.	C	T	.	.	MAF_USDA=6.557
NC_035078.1	37552203	.	T	A	.	.	MAF_INRAE=25.949;MAF_USDA=37.059
NC_035078.1	37552208	.	G	T	.	.	MAF_INRAE=10.0;MAF_USDA=2.083
NC_035078.1	37552231	.	G	C	.	.	MAF_INRAE=24.684;MAF_USDA=41.765
NC_035078.1	37552244	.	G	T	.	.	MAF_INRAE=25.949;MAF_USDA=37.647
NC_035078.1	37552256	.	A	T	.	.	MAF_INRAE=25.949;MAF_USDA=37.647
NC_035078.1	37552300	.	T	C	.	.	MAF_INRAE=25.949
NC_035078.1	37552336	.	A	G	.	.	MAF_USDA=8.333
NC_035078.1	37552341	.	A	T	.	.	MAF_USDA=7.377
NC_035078.1	37552359	.	A	C	.	.	MAF_INRAE=24.684;MAF_USDA=40.476
NC_035078.1	37552376	.	T	G	.	.	MAF_USDA=22.917
NC_035078.1	37552389	.	T	C	.	.	MAF_INRAE=23.418;MAF_USDA=39.881
NC_035078.1	37552420	.	A	G	.	.	MAF_USDA=5.833
NC_035078.1	37552468	.	A	G	.	.	MAF_INRAE=24.684;MAF_USDA=41.176
NC_035078.1	37552508	.	C	A	.	.	MAF_USDA=8.197
NC_035078.1	37552538	.	T	C	.	.	MAF_INRAE=13.291;MAF_USDA=5.294
NC_035078.1	37552612	.	A	G	.	.	MAF_USDA=15.882
NC_035078.1	37552662	.	C	T	.	.	MAF_INRAE=8.228;MAF_USDA=1.639
NC_035078.1	37552687	.	C	A	.	.	MAF_USDA=4.918
NC_035078.1	37552689	.	A	T	.	.	MAF_USDA=4.918
NC_035078.1	37552700	.	A	T	.	.	MAF_USDA=1.639
NC_035078.1	37552735	.	C	A	.	.	MAF_INRAE=5.696;MAF_USDA=6.25
NC_035078.1	37552834	.	C	T	.	.	MAF_INRAE=47.468;MAF_USDA=24.118
NC_035078.1	37552869	.	C	T	.	.	MAF_INRAE=25.316;MAF_USDA=41.765
NC_035078.1	37552885	.	C	T	.	.	MAF_USDA=20.0
NC_035078.1	37552925	.	A	T	.	.	MAF_USDA=7.377
NC_035078.1	37552951	.	T	C	.	.	MAF_USDA=14.118
NC_035078.1	37552955	.	C	A	.	.	MAF_USDA=15.294
NC_035078.1	37552962	.	A	G	.	.	MAF_USDA=2.941
NC_035078.1	37553070	.	C	T	.	.	MAF_INRAE=24.684;MAF_USDA=15.882
NC_035078.1	37553153	.	C	T	.	.	MAF_USDA=5.738
NC_035078.1	37553182	.	A	G	.	.	MAF_USDA=7.377
NC_035078.1	37553189	.	T	A	.	.	MAF_USDA=1.639
NC_035078.1	37553204	.	A	G	.	.	MAF_INRAE=24.684;MAF_USDA=45.294
NC_035078.1	37553240	.	A	C	.	.	MAF_INRAE=24.684;MAF_USDA=38.69
NC_035078.1	37553266	.	T	G	.	.	MAF_INRAE=24.684;MAF_USDA=16.071
NC_035078.1	37553400	.	C	T	.	.	MAF_INRAE=12.658;MAF_USDA=4.098
NC_035078.1	37553426	.	C	G	.	.	MAF_INRAE=24.684;MAF_USDA=40.0
NC_035078.1	37553502	.	A	T	.	.	MAF_USDA=1.639
NC_035078.1	37553511	.	G	T	.	.	MAF_INRAE=27.215;MAF_USDA=38.824
NC_035078.1	37553516	.	T	G	.	.	MAF_INRAE=8.228;MAF_USDA=2.353
NC_035078.1	37553519	.	A	T	.	.	MAF_USDA=5.738
NC_035078.1	37553532	.	T	A	.	.	MAF_USDA=41.667
NC_035078.1	37553617	.	C	A	.	.	MAF_INRAE=13.291;MAF_USDA=7.059
NC_035078.1	37553619	.	T	G	.	.	MAF_INRAE=8.861;MAF_USDA=9.412
NC_035078.1	37553647	.	A	C	.	.	MAF_USDA=5.738
NC_035078.1	37553660	.	C	A	.	.	MAF_USDA=15.294
NC_035078.1	37553679	.	C	A	.	.	MAF_USDA=15.294
NC_035078.1	37553727	.	A	T	.	.	MAF_INRAE=25.949;MAF_USDA=42.941
NC_035078.1	37553772	.	G	T	.	.	MAF_INRAE=8.861;MAF_USDA=9.412
NC_035078.1	37553780	.	T	C	.	.	MAF_INRAE=24.684;MAF_USDA=15.294
NC_035078.1	37553781	.	G	A	.	.	MAF_USDA=15.882
NC_035078.1	37553785	.	G	T	.	.	MAF_USDA=6.25
NC_035078.1	37553802	.	A	C	.	.	MAF_INRAE=25.949;MAF_USDA=37.059
NC_035078.1	37553856	.	T	C	.	.	MAF_USDA=4.918
NC_035078.1	37553930	.	T	G	.	.	MAF_USDA=33.333
NC_035078.1	37554945	.	T	C	.	.	MAF_INRAE=26.316
NC_035078.1	37554958	.	C	A	.	.	MAF_INRAE=26.316
NC_035078.1	37554991	.	G	T	.	.	MAF_INRAE=26.316;MAF_USDA=48.214
NC_035078.1	37555122	.	A	C	.	.	MAF_USDA=27.083
NC_035078.1	37555126	.	G	T	.	.	MAF_USDA=29.167
NC_035078.1	37555196	.	G	T	.	.	MAF_USDA=5.0
NC_035078.1	37555230	.	A	C	.	.	MAF_USDA=1.667
NC_035078.1	37555248	.	A	C	.	.	MAF_USDA=16.471
NC_035078.1	37555261	.	T	A	.	.	MAF_USDA=1.639
NC_035078.1	37555275	.	C	T	.	.	MAF_INRAE=10.0
NC_035078.1	37555318	.	A	C	.	.	MAF_USDA=1.639
NC_035078.1	37555376	.	T	G	.	.	MAF_USDA=5.738
NC_035078.1	37555404	.	T	G	.	.	MAF_USDA=7.377
NC_035078.1	37555433	.	G	T	.	.	MAF_INRAE=24.684;MAF_USDA=40.0
NC_035078.1	37555442	.	C	T	.	.	MAF_USDA=15.294
NC_035078.1	37555482	.	G	T	.	.	MAF_INRAE=24.684;MAF_USDA=46.471
NC_035078.1	37555491	.	A	C	.	.	MAF_INRAE=25.949;MAF_USDA=38.235
NC_035078.1	37555527	.	C	A	.	.	MAF_USDA=6.557
NC_035078.1	37555578	.	C	T	.	.	MAF_USDA=15.294
NC_035078.1	37555608	.	T	C	.	.	MAF_INRAE=24.684;MAF_USDA=41.667
NC_035078.1	37555648	.	G	A	.	.	MAF_USDA=2.5
NC_035078.1	37555652	.	C	T	.	.	MAF_USDA=8.333
NC_035078.1	37555672	.	C	A	.	.	MAF_INRAE=25.949;MAF_USDA=38.235
NC_035078.1	37555684	.	G	A	.	.	MAF_USDA=22.917
NC_035078.1	37555699	.	G	T	.	.	MAF_USDA=1.639
NC_035078.1	37555833	.	C	A	.	.	MAF_USDA=3.448
NC_035078.1	37555834	.	T	A	.	.	MAF_USDA=1.724
NC_035078.1	37555947	.	T	C	.	.	MAF_INRAE=11.667;MAF_USDA=5.085
NC_035078.1	37555953	.	T	A	.	.	MAF_INRAE=27.215;MAF_USDA=28.814
NC_035078.1	37556018	.	C	A	.	.	MAF_USDA=15.663
NC_035078.1	37556031	.	C	T	.	.	MAF_USDA=2.542
NC_035078.1	37556084	.	A	C	.	.	MAF_INRAE=24.167
NC_035078.1	37556150	.	G	T	.	.	MAF_INRAE=24.684;MAF_USDA=49.39
NC_035078.1	37556353	.	C	T	.	.	MAF_INRAE=46.835;MAF_USDA=24.118
NC_035078.1	37556407	.	C	A	.	.	MAF_USDA=6.25
NC_035078.1	37556411	.	T	A	.	.	MAF_INRAE=25.316;MAF_USDA=47.059
NC_035078.1	37556417	.	C	A	.	.	MAF_INRAE=25.316;MAF_USDA=47.059
NC_035078.1	37556462	.	A	C	.	.	MAF_USDA=35.417
NC_035078.1	37556464	.	G	T	.	.	MAF_INRAE=24.684;MAF_USDA=47.059
NC_035078.1	37556491	.	T	A	.	.	MAF_USDA=2.459
NC_035078.1	37556507	.	G	A	.	.	MAF_INRAE=46.835;MAF_USDA=24.118
NC_035078.1	37556523	.	G	T	.	.	MAF_USDA=2.459
NC_035078.1	37556558	.	T	A	.	.	MAF_INRAE=24.684;MAF_USDA=45.294
NC_035078.1	37556596	.	G	A	.	.	MAF_USDA=15.294
NC_035078.1	37556685	.	T	C	.	.	MAF_INRAE=24.684;MAF_USDA=45.294
NC_035078.1	37556723	.	T	G	.	.	MAF_INRAE=25.949;MAF_USDA=32.353
NC_035078.1	37556744	.	A	T	.	.	MAF_INRAE=24.684;MAF_USDA=40.0
NC_035078.1	37556756	.	C	A	.	.	MAF_INRAE=5.696;MAF_USDA=6.25
NC_035078.1	37556765	.	T	C	.	.	MAF_USDA=4.167
NC_035078.1	37556767	.	T	A	.	.	MAF_USDA=2.459
NC_035078.1	37556794	.	G	C	.	.	MAF_USDA=5.738
NC_035078.1	37556893	.	T	G	.	.	MAF_USDA=5.738
NC_035078.1	37556915	.	A	C	.	.	MAF_INRAE=24.684;MAF_USDA=46.471
NC_035078.1	37556917	.	T	C	.	.	MAF_INRAE=9.167;MAF_USDA=1.639
NC_035078.1	37556945	.	C	A	.	.	MAF_INRAE=37.975;MAF_USDA=14.286
NC_035078.1	37556964	.	C	T	.	.	MAF_USDA=15.294
NC_035078.1	37557030	.	T	C	.	.	MAF_USDA=2.459
NC_035078.1	37557041	.	T	C	.	.	MAF_INRAE=24.684;MAF_USDA=40.0
NC_035078.1	37557074	.	T	A	.	.	MAF_USDA=7.377
NC_035078.1	37557075	.	C	A	.	.	MAF_USDA=7.377
NC_035078.1	37557141	.	G	T	.	.	MAF_USDA=6.557
NC_035078.1	37557202	.	T	G	.	.	MAF_INRAE=24.684;MAF_USDA=44.706
NC_035078.1	37557330	.	A	G	.	.	MAF_INRAE=24.051;MAF_USDA=50.0
NC_035078.1	37557374	.	G	A	.	.	MAF_USDA=2.459
NC_035078.1	37557449	.	T	C	.	.	MAF_USDA=1.639
NC_035078.1	37557457	.	T	C	.	.	MAF_USDA=15.294
NC_035078.1	37557487	.	T	C	.	.	MAF_USDA=46.471
NC_035078.1	37557574	.	T	C	.	.	MAF_USDA=5.738
NC_035078.1	37557650	.	A	C	.	.	MAF_INRAE=26.582;MAF_USDA=33.529
NC_035078.1	37557685	.	A	G	.	.	MAF_INRAE=25.0
NC_035078.1	37557764	.	A	T	.	.	MAF_USDA=8.197
NC_035078.1	37557813	.	A	G	.	.	MAF_USDA=14.706
NC_035078.1	37557839	.	C	T	.	.	MAF_INRAE=5.263;MAF_USDA=2.459
NC_035078.1	37557894	.	A	T	.	.	MAF_USDA=8.197
NC_035078.1	37557952	.	C	G	.	.	MAF_USDA=1.639
NC_035078.1	37558112	.	G	C	.	.	MAF_INRAE=1.667
NC_035078.1	37558209	.	C	T	.	.	MAF_INRAE=25.949;MAF_USDA=32.941
NC_035078.1	37558244	.	G	T	.	.	MAF_INRAE=13.291;MAF_USDA=4.706
NC_035078.1	37558276	.	G	A	.	.	MAF_USDA=2.459
NC_035078.1	37558290	.	A	G	.	.	MAF_USDA=1.639
NC_035078.1	37558323	.	A	G	.	.	MAF_USDA=1.639
NC_035078.1	37558422	.	G	C	.	.	MAF_INRAE=24.684;MAF_USDA=9.412
NC_035078.1	37558485	.	T	G	.	.	MAF_USDA=1.639
NC_035078.1	37558491	.	T	G	.	.	MAF_INRAE=25.316;MAF_USDA=44.706
NC_035078.1	37558557	.	A	T	.	.	MAF_INRAE=24.684;MAF_USDA=15.882
NC_035078.1	37558570	.	A	T	.	.	MAF_USDA=7.377
NC_035078.1	37558573	.	G	A	.	.	MAF_INRAE=24.684;MAF_USDA=44.706
NC_035078.1	37558579	.	T	G	.	.	MAF_INRAE=25.949;MAF_USDA=32.941
NC_035078.1	37558583	.	C	A	.	.	MAF_USDA=15.294
NC_035078.1	37558823	.	A	G	.	.	MAF_USDA=4.706
NC_035078.1	37558842	.	A	T	.	.	MAF_INRAE=24.684;MAF_USDA=49.412
NC_035078.1	37558902	.	C	G	.	.	MAF_USDA=1.639
NC_035078.1	37559021	.	G	C	.	.	MAF_INRAE=27.848;MAF_USDA=32.353
NC_035078.1	37559048	.	A	T	.	.	MAF_USDA=2.459
NC_035078.1	37559195	.	A	T	.	.	MAF_INRAE=5.263;MAF_USDA=2.459
NC_035078.1	37559199	.	G	T	.	.	MAF_INRAE=24.167;MAF_USDA=26.471
NC_035078.1	37559229	.	G	A	.	.	MAF_USDA=1.639
NC_035078.1	37559241	.	C	T	.	.	MAF_INRAE=24.684;MAF_USDA=48.824
NC_035078.1	37559297	.	T	C	.	.	MAF_USDA=20.833
NC_035078.1	37559298	.	G	A	.	.	MAF_USDA=20.833
NC_035078.1	37559339	.	T	C	.	.	MAF_USDA=15.476
NC_035078.1	37559370	.	C	G	.	.	MAF_USDA=15.476
NC_035078.1	37559399	.	G	A	.	.	MAF_USDA=4.167
NC_035078.1	37559422	.	A	G	.	.	MAF_USDA=4.167
NC_035078.1	37559473	.	C	T	.	.	MAF_USDA=15.882
NC_035078.1	37559560	.	A	C	.	.	MAF_USDA=4.118
NC_035078.1	37559562	.	A	T	.	.	MAF_USDA=4.118
NC_035078.1	37559587	.	C	T	.	.	MAF_USDA=4.118
NC_035078.1	37559786	.	T	A	.	.	MAF_INRAE=24.684;MAF_USDA=23.529
NC_035078.1	37559813	.	G	T	.	.	MAF_USDA=15.294
NC_035078.1	37559823	.	A	T	.	.	MAF_INRAE=8.861;MAF_USDA=10.0
NC_035078.1	37559845	.	T	C	.	.	MAF_INRAE=46.835;MAF_USDA=18.235
NC_035078.1	37559954	.	T	G	.	.	MAF_INRAE=24.684;MAF_USDA=42.941
NC_035078.1	37560000	.	G	T	.	.	MAF_USDA=1.639
NC_035078.1	37560088	.	A	G	.	.	MAF_USDA=22.917
NC_035078.1	37560251	.	T	A	.	.	MAF_INRAE=24.684;MAF_USDA=47.059
NC_035078.1	37560350	.	C	T	.	.	MAF_USDA=8.197
NC_035078.1	37560352	.	G	A	.	.	MAF_INRAE=10.526;MAF_USDA=3.529
NC_035078.1	37560512	.	A	C	.	.	MAF_USDA=35.882
NC_035078.1	37560566	.	G	A	.	.	MAF_INRAE=12.658
NC_035078.1	37560579	.	T	G	.	.	MAF_USDA=35.417
NC_035078.1	37560611	.	C	T	.	.	MAF_INRAE=5.696;MAF_USDA=6.25
NC_035078.1	37560651	.	T	C	.	.	MAF_USDA=1.639
NC_035078.1	37560726	.	C	A	.	.	MAF_INRAE=25.949;MAF_USDA=26.471
NC_035078.1	37560745	.	C	A	.	.	MAF_USDA=30.588
NC_035078.1	37560799	.	A	G	.	.	MAF_USDA=4.098
NC_035078.1	37560809	.	T	C	.	.	MAF_USDA=41.765
NC_035078.1	37560834	.	G	A	.	.	MAF_USDA=5.738
NC_035078.1	37560838	.	G	A	.	.	MAF_INRAE=13.291;MAF_USDA=5.294
NC_035078.1	37560852	.	A	C	.	.	MAF_INRAE=10.526;MAF_USDA=3.529
NC_035078.1	37560877	.	A	G	.	.	MAF_INRAE=10.526;MAF_USDA=3.529
NC_035078.1	37560903	.	G	T	.	.	MAF_INRAE=1.667
NC_035078.1	37560904	.	A	C	.	.	MAF_INRAE=1.667
NC_035078.1	37560956	.	G	A	.	.	MAF_USDA=1.639
NC_035078.1	37560984	.	C	T	.	.	MAF_USDA=29.412
NC_035078.1	37561001	.	C	A	.	.	MAF_INRAE=13.291;MAF_USDA=28.235
NC_035078.1	37561027	.	C	A	.	.	MAF_INRAE=4.167;MAF_USDA=6.25
NC_035078.1	37561055	.	C	T	.	.	MAF_INRAE=13.291;MAF_USDA=29.412
NC_035078.1	37561154	.	T	G	.	.	MAF_USDA=40.588
NC_035078.1	37561257	.	T	A	.	.	MAF_USDA=7.377
NC_035078.1	37561413	.	T	A	.	.	MAF_INRAE=10.526;MAF_USDA=3.529
NC_035078.1	37561417	.	T	C	.	.	MAF_USDA=3.529
NC_035078.1	37561423	.	C	A	.	.	MAF_USDA=6.557
NC_035078.1	37561472	.	C	T	.	.	MAF_INRAE=12.025;MAF_USDA=14.118
NC_035078.1	37561482	.	G	T	.	.	MAF_USDA=41.176
NC_035078.1	37561490	.	T	G	.	.	MAF_USDA=41.765
NC_035078.1	37561522	.	G	C	.	.	MAF_INRAE=13.924;MAF_USDA=28.235
NC_035078.1	37561663	.	G	C	.	.	MAF_INRAE=12.5;MAF_USDA=8.824
NC_035078.1	37561670	.	G	A	.	.	MAF_USDA=2.941
NC_035078.1	37561691	.	G	T	.	.	MAF_USDA=8.197
NC_035078.1	37561718	.	T	G	.	.	MAF_INRAE=13.291;MAF_USDA=29.412
NC_035078.1	37561786	.	A	T	.	.	MAF_USDA=41.176
NC_035078.1	37561798	.	G	C	.	.	MAF_INRAE=10.526;MAF_USDA=3.529
NC_035078.1	37561835	.	G	A	.	.	MAF_USDA=27.059
NC_035078.1	37561896	.	T	G	.	.	MAF_USDA=41.765
NC_035078.1	37562031	.	A	C	.	.	MAF_USDA=42.941
NC_035078.1	37562065	.	T	A	.	.	MAF_USDA=1.639
NC_035078.1	37562092	.	C	G	.	.	MAF_USDA=2.459
NC_035078.1	37562110	.	A	G	.	.	MAF_USDA=40.588
NC_035078.1	37562219	.	T	A	.	.	MAF_INRAE=25.949;MAF_USDA=8.235
NC_035078.1	37562239	.	G	A	.	.	MAF_INRAE=10.526;MAF_USDA=3.529
NC_035078.1	37562242	.	T	C	.	.	MAF_USDA=14.754
NC_035078.1	37562250	.	C	T	.	.	MAF_USDA=18.852
NC_035078.1	37562255	.	T	C	.	.	MAF_USDA=18.033
NC_035078.1	37562266	.	C	T	.	.	MAF_INRAE=8.861;MAF_USDA=19.412
NC_035078.1	37562299	.	C	T	.	.	MAF_INRAE=3.333;MAF_USDA=9.016
NC_035078.1	37562355	.	G	A	.	.	MAF_USDA=42.857
NC_035078.1	37562356	.	T	C	.	.	MAF_USDA=42.857
NC_035078.1	37562357	.	G	C	.	.	MAF_USDA=4.167
NC_035078.1	37562483	.	T	A	.	.	MAF_INRAE=5.263
NC_035078.1	37562585	.	C	A	.	.	MAF_USDA=7.377
NC_035078.1	37562660	.	C	A	.	.	MAF_USDA=5.738
NC_035078.1	37562785	.	T	C	.	.	MAF_USDA=42.353
NC_035078.1	37562790	.	T	A	.	.	MAF_USDA=8.333
NC_035078.1	37562804	.	C	A	.	.	MAF_USDA=42.353
NC_035078.1	37562809	.	T	A	.	.	MAF_USDA=1.639
NC_035078.1	37562846	.	T	C	.	.	MAF_USDA=42.941
NC_035078.1	37562910	.	T	C	.	.	MAF_USDA=4.098
NC_035078.1	37563056	.	G	C	.	.	MAF_USDA=3.529
NC_035078.1	37563100	.	T	C	.	.	MAF_USDA=9.836
NC_035078.1	37563191	.	T	G	.	.	MAF_USDA=5.738
NC_035078.1	37563336	.	G	A	.	.	MAF_INRAE=10.526;MAF_USDA=2.941
NC_035078.1	37563355	.	A	G	.	.	MAF_INRAE=10.526;MAF_USDA=2.941
NC_035078.1	37563412	.	G	A	.	.	MAF_USDA=8.333
NC_035078.1	37563416	.	G	T	.	.	MAF_USDA=42.857
NC_035078.1	37563426	.	G	T	.	.	MAF_INRAE=13.291;MAF_USDA=5.294
NC_035078.1	37563427	.	C	G	.	.	MAF_USDA=41.765
NC_035078.1	37563480	.	C	T	.	.	MAF_INRAE=12.658;MAF_USDA=4.098
NC_035078.1	37563534	.	A	G	.	.	MAF_INRAE=5.263;MAF_USDA=2.459
NC_035078.1	37563546	.	G	A	.	.	MAF_USDA=1.639
NC_035078.1	37563553	.	T	C	.	.	MAF_INRAE=36.709;MAF_USDA=7.377
NC_035078.1	37563563	.	C	T	.	.	MAF_USDA=1.639
NC_035078.1	37563637	.	G	A	.	.	MAF_USDA=2.459
NC_035078.1	37563730	.	T	C	.	.	MAF_INRAE=29.747;MAF_USDA=43.529
NC_035078.1	37563952	.	A	C	.	.	MAF_INRAE=10.833;MAF_USDA=1.765
NC_035078.1	37563953	.	G	T	.	.	MAF_INRAE=10.833;MAF_USDA=2.353
NC_035078.1	37563960	.	T	A	.	.	MAF_INRAE=10.526;MAF_USDA=3.529
NC_035078.1	37563995	.	G	C	.	.	MAF_USDA=1.639
NC_035078.1	37563999	.	C	A	.	.	MAF_INRAE=5.696;MAF_USDA=6.25
NC_035078.1	37564101	.	C	A	.	.	MAF_USDA=42.353
NC_035078.1	37564171	.	G	T	.	.	MAF_INRAE=8.861;MAF_USDA=3.529
NC_035078.1	37564221	.	G	A	.	.	MAF_USDA=1.639
NC_035078.1	37564226	.	G	A	.	.	MAF_USDA=28.689
NC_035078.1	37564334	.	C	T	.	.	MAF_INRAE=30.38;MAF_USDA=31.967
NC_035078.1	37564377	.	A	T	.	.	MAF_USDA=15.294
NC_035078.1	37564408	.	T	A	.	.	MAF_INRAE=12.5;MAF_USDA=25.0
NC_035078.1	37564433	.	T	C	.	.	MAF_INRAE=29.747;MAF_USDA=44.706
NC_035078.1	37564477	.	G	A	.	.	MAF_INRAE=10.526;MAF_USDA=3.529
NC_035078.1	37564511	.	C	G	.	.	MAF_USDA=2.941
NC_035078.1	37564518	.	T	C	.	.	MAF_USDA=5.738
NC_035078.1	37564520	.	T	G	.	.	MAF_USDA=30.328
NC_035078.1	37564652	.	C	A	.	.	MAF_USDA=3.279
NC_035078.1	37564654	.	A	C	.	.	MAF_USDA=42.353
NC_035078.1	37564752	.	A	G	.	.	MAF_USDA=1.639
NC_035078.1	37564830	.	A	C	.	.	MAF_INRAE=41.667
NC_035078.1	37564838	.	C	T	.	.	MAF_USDA=8.333
NC_035078.1	37564855	.	G	A	.	.	MAF_USDA=1.639
NC_035078.1	37564856	.	A	G	.	.	MAF_USDA=42.353
NC_035078.1	37564863	.	G	A	.	.	MAF_USDA=21.176
NC_035078.1	37564887	.	G	A	.	.	MAF_USDA=1.667
NC_035078.1	37564899	.	C	T	.	.	MAF_USDA=3.529
NC_035078.1	37564920	.	C	A	.	.	MAF_USDA=1.639
NC_035078.1	37564942	.	T	C	.	.	MAF_USDA=8.333
NC_035078.1	37564964	.	C	T	.	.	MAF_USDA=1.667
NC_035078.1	37564969	.	T	C	.	.	MAF_USDA=4.31
NC_035078.1	37565601	.	A	C	.	.	MAF_USDA=8.333
NC_035078.1	37565709	.	C	A	.	.	MAF_USDA=4.237
NC_035078.1	37565715	.	T	C	.	.	MAF_USDA=5.0
NC_035078.1	37565749	.	G	T	.	.	MAF_USDA=8.333
NC_035078.1	37565809	.	G	T	.	.	MAF_USDA=1.639
NC_035078.1	37565817	.	T	C	.	.	MAF_USDA=42.941
NC_035078.1	37565826	.	G	A	.	.	MAF_USDA=7.377
NC_035078.1	37565829	.	T	A	.	.	MAF_USDA=1.639
NC_035078.1	37565835	.	C	A	.	.	MAF_USDA=1.639
NC_035078.1	37565855	.	A	G	.	.	MAF_USDA=21.176
NC_035078.1	37565884	.	A	G	.	.	MAF_USDA=14.754
NC_035078.1	37565898	.	C	T	.	.	MAF_USDA=42.941
NC_035078.1	37565920	.	T	A	.	.	MAF_USDA=4.918
NC_035078.1	37565987	.	G	T	.	.	MAF_USDA=6.557
NC_035078.1	37566005	.	A	G	.	.	MAF_USDA=4.918
NC_035078.1	37566048	.	T	G	.	.	MAF_USDA=42.353
NC_035078.1	37566153	.	C	T	.	.	MAF_USDA=15.294
NC_035078.1	37566154	.	G	A	.	.	MAF_INRAE=26.582;MAF_USDA=9.412
NC_035078.1	37566217	.	A	T	.	.	MAF_INRAE=10.526;MAF_USDA=3.529
NC_035078.1	37566237	.	G	T	.	.	MAF_USDA=42.857
NC_035078.1	37566441	.	G	C	.	.	MAF_USDA=1.639
NC_035078.1	37566465	.	C	T	.	.	MAF_USDA=22.917
NC_035078.1	37566503	.	G	T	.	.	MAF_USDA=1.639
NC_035078.1	37566507	.	G	A	.	.	MAF_INRAE=8.861;MAF_USDA=4.167
NC_035078.1	37566528	.	A	G	.	.	MAF_INRAE=29.747;MAF_USDA=43.529
NC_035078.1	37566693	.	A	G	.	.	MAF_USDA=11.176
NC_035078.1	37566843	.	G	A	.	.	MAF_USDA=1.639
NC_035078.1	37566879	.	C	T	.	.	MAF_INRAE=8.861;MAF_USDA=2.353
NC_035078.1	37566880	.	G	A	.	.	MAF_USDA=3.279
NC_035078.1	37566888	.	G	A	.	.	MAF_USDA=5.738
NC_035078.1	37566953	.	T	C	.	.	MAF_USDA=42.353
NC_035078.1	37566987	.	C	T	.	.	MAF_INRAE=8.228;MAF_USDA=1.639
NC_035078.1	37567037	.	C	T	.	.	MAF_USDA=4.098
NC_035078.1	37567042	.	C	A	.	.	MAF_INRAE=10.526;MAF_USDA=45.882
NC_035078.1	37567087	.	G	T	.	.	MAF_USDA=3.279
NC_035078.1	37567099	.	G	T	.	.	MAF_INRAE=10.526;MAF_USDA=3.529
NC_035078.1	37567100	.	G	T	.	.	MAF_USDA=3.529
NC_035078.1	37567107	.	G	A	.	.	MAF_INRAE=10.526;MAF_USDA=7.647
NC_035078.1	37567175	.	T	C	.	.	MAF_USDA=42.941
NC_035078.1	37567185	.	C	T	.	.	MAF_USDA=1.639
NC_035078.1	37567194	.	C	T	.	.	MAF_USDA=15.294
NC_035078.1	37567215	.	G	A	.	.	MAF_USDA=15.574
NC_035078.1	37567236	.	G	A	.	.	MAF_USDA=8.333
NC_035078.1	37567303	.	A	G	.	.	MAF_USDA=8.333
NC_035078.1	37567421	.	A	G	.	.	MAF_USDA=4.918
NC_035078.1	37567511	.	G	C	.	.	MAF_USDA=7.647
NC_035078.1	37567551	.	T	C	.	.	MAF_USDA=43.452
NC_035078.1	37567561	.	C	A	.	.	MAF_USDA=14.754
NC_035078.1	37567581	.	C	T	.	.	MAF_INRAE=29.114;MAF_USDA=45.882
NC_035078.1	37567617	.	G	A	.	.	MAF_INRAE=29.747;MAF_USDA=42.353
NC_035078.1	37567620	.	A	G	.	.	MAF_USDA=12.941
NC_035078.1	37567684	.	C	T	.	.	MAF_USDA=1.667
NC_035078.1	37567822	.	A	T	.	.	MAF_USDA=14.754
NC_035078.1	37567902	.	C	G	.	.	MAF_INRAE=12.658;MAF_USDA=4.098
NC_035078.1	37567996	.	C	T	.	.	MAF_USDA=3.279
NC_035078.1	37568012	.	G	T	.	.	MAF_USDA=3.279
NC_035078.1	37568091	.	C	T	.	.	MAF_USDA=8.333
NC_035078.1	37568126	.	C	T	.	.	MAF_USDA=15.294
NC_035078.1	37568166	.	A	C	.	.	MAF_INRAE=21.053;MAF_USDA=8.333
NC_035078.1	37568212	.	C	G	.	.	MAF_USDA=42.941
NC_035078.1	37568215	.	G	T	.	.	MAF_USDA=8.824
NC_035078.1	37568217	.	C	T	.	.	MAF_INRAE=41.667;MAF_USDA=18.824
NC_035078.1	37568249	.	G	A	.	.	MAF_INRAE=10.526;MAF_USDA=4.706
NC_035078.1	37568277	.	A	T	.	.	MAF_USDA=43.452
NC_035078.1	37568280	.	A	G	.	.	MAF_INRAE=12.5;MAF_USDA=8.929
NC_035078.1	37568337	.	G	A	.	.	MAF_INRAE=26.582;MAF_USDA=8.824
NC_035078.1	37568371	.	C	A	.	.	MAF_USDA=5.738
NC_035078.1	37568569	.	A	C	.	.	MAF_USDA=4.918
NC_035078.1	37568690	.	A	T	.	.	MAF_USDA=2.459
NC_035078.1	37568777	.	G	T	.	.	MAF_USDA=20.588
NC_035078.1	37568784	.	T	A	.	.	MAF_USDA=15.294
NC_035078.1	37568802	.	C	T	.	.	MAF_INRAE=12.5;MAF_USDA=8.824
NC_035078.1	37568831	.	C	A	.	.	MAF_USDA=13.934
NC_035078.1	37568833	.	T	C	.	.	MAF_USDA=4.706
NC_035078.1	37568943	.	G	T	.	.	MAF_USDA=2.459
NC_035078.1	37568949	.	A	T	.	.	MAF_USDA=2.459
NC_035078.1	37569002	.	T	C	.	.	MAF_USDA=4.918
NC_035078.1	37569042	.	G	T	.	.	MAF_USDA=1.639
NC_035078.1	37569063	.	A	T	.	.	MAF_USDA=11.475
NC_035078.1	37569211	.	C	T	.	.	MAF_INRAE=10.526;MAF_USDA=3.529
NC_035078.1	37569213	.	A	C	.	.	MAF_USDA=2.459
NC_035078.1	37569269	.	T	G	.	.	MAF_USDA=4.098
NC_035078.1	37569323	.	T	C	.	.	MAF_USDA=3.279
NC_035078.1	37569364	.	T	C	.	.	MAF_USDA=1.639
NC_035078.1	37569429	.	G	A	.	.	MAF_USDA=4.167
NC_035078.1	37569465	.	G	C	.	.	MAF_USDA=8.333
NC_035078.1	37569474	.	T	A	.	.	MAF_INRAE=29.747;MAF_USDA=24.706
NC_035078.1	37569478	.	G	A	.	.	MAF_USDA=4.167
NC_035078.1	37569637	.	A	G	.	.	MAF_INRAE=10.526;MAF_USDA=45.294
NC_035078.1	37569689	.	C	A	.	.	MAF_INRAE=12.658;MAF_USDA=4.098
NC_035078.1	37569731	.	C	A	.	.	MAF_USDA=2.459
NC_035078.1	37569761	.	G	A	.	.	MAF_USDA=14.754
NC_035078.1	37569781	.	C	A	.	.	MAF_USDA=6.25
NC_035078.1	37569795	.	G	A	.	.	MAF_INRAE=31.013;MAF_USDA=30.0
NC_035078.1	37569857	.	C	A	.	.	MAF_INRAE=30.38;MAF_USDA=41.667
NC_035078.1	37569907	.	G	A	.	.	MAF_USDA=2.941
NC_035078.1	37569958	.	A	T	.	.	MAF_USDA=8.333
NC_035078.1	37569959	.	G	A	.	.	MAF_USDA=8.333
NC_035078.1	37569969	.	G	A	.	.	MAF_USDA=6.557
NC_035078.1	37570000	.	A	C	.	.	MAF_USDA=2.5
NC_035078.1	37570003	.	T	G	.	.	MAF_USDA=23.214
NC_035078.1	37570014	.	A	T	.	.	MAF_USDA=6.25
NC_035078.1	37570058	.	T	A	.	.	MAF_INRAE=41.139;MAF_USDA=18.235
NC_035078.1	37570093	.	C	T	.	.	MAF_USDA=9.524
NC_035078.1	37570148	.	A	C	.	.	MAF_INRAE=10.526;MAF_USDA=2.941
NC_035078.1	37570210	.	G	A	.	.	MAF_USDA=1.639
NC_035078.1	37570220	.	G	A	.	.	MAF_USDA=35.417
NC_035078.1	37570280	.	A	T	.	.	MAF_INRAE=36.842;MAF_USDA=33.333
NC_035078.1	37570498	.	A	G	.	.	MAF_USDA=14.583
NC_035078.1	37570517	.	C	A	.	.	MAF_USDA=20.833
NC_035078.1	37570570	.	A	T	.	.	MAF_USDA=35.417
NC_035078.1	37570632	.	A	G	.	.	MAF_USDA=1.639
NC_035078.1	37570677	.	G	C	.	.	MAF_INRAE=10.526;MAF_USDA=47.647
NC_035078.1	37570742	.	G	T	.	.	MAF_INRAE=10.526;MAF_USDA=47.024
NC_035078.1	37570743	.	A	C	.	.	MAF_USDA=47.619
NC_035078.1	37570933	.	C	A	.	.	MAF_USDA=12.941
NC_035078.1	37571058	.	T	C	.	.	MAF_INRAE=40.506;MAF_USDA=20.0
NC_035078.1	37571106	.	C	T	.	.	MAF_USDA=6.25
NC_035078.1	37571154	.	A	G	.	.	MAF_USDA=1.667
NC_035078.1	37571231	.	A	T	.	.	MAF_INRAE=10.526;MAF_USDA=45.882
NC_035078.1	37571381	.	G	A	.	.	MAF_USDA=8.824
NC_035078.1	37571462	.	G	A	.	.	MAF_USDA=11.475
NC_035078.1	37571627	.	G	A	.	.	MAF_USDA=1.639
NC_035078.1	37571653	.	G	A	.	.	MAF_USDA=4.098
NC_035078.1	37571682	.	C	A	.	.	MAF_INRAE=10.0
NC_035078.1	37571687	.	C	T	.	.	MAF_USDA=4.167
NC_035078.1	37571792	.	C	T	.	.	MAF_USDA=1.639
NC_035078.1	37571897	.	G	A	.	.	MAF_INRAE=15.789;MAF_USDA=37.059
NC_035078.1	37571968	.	T	C	.	.	MAF_USDA=22.917
NC_035078.1	37572013	.	T	C	.	.	MAF_INRAE=25.949;MAF_USDA=8.235
NC_035078.1	37572019	.	T	A	.	.	MAF_INRAE=5.696;MAF_USDA=6.25
NC_035078.1	37572130	.	C	T	.	.	MAF_USDA=3.279
NC_035078.1	37572142	.	T	G	.	.	MAF_INRAE=12.025;MAF_USDA=15.476
NC_035078.1	37572210	.	A	T	.	.	MAF_INRAE=13.291;MAF_USDA=27.381
NC_035078.1	37572314	.	C	A	.	.	MAF_USDA=27.647
NC_035078.1	37572330	.	C	T	.	.	MAF_USDA=13.115
NC_035078.1	37572471	.	G	C	.	.	MAF_USDA=5.833
NC_035078.1	37572506	.	A	G	.	.	MAF_USDA=15.294
NC_035078.1	37572566	.	A	T	.	.	MAF_INRAE=13.291;MAF_USDA=16.667
NC_035078.1	37572686	.	T	A	.	.	MAF_INRAE=27.215;MAF_USDA=4.762
NC_035078.1	37572713	.	C	T	.	.	MAF_INRAE=5.696;MAF_USDA=6.25
NC_035078.1	37572739	.	T	C	.	.	MAF_INRAE=27.215;MAF_USDA=8.824
NC_035078.1	37572824	.	C	G	.	.	MAF_INRAE=27.215;MAF_USDA=8.235
NC_035078.1	37572838	.	C	T	.	.	MAF_USDA=15.294
NC_035078.1	37572928	.	C	T	.	.	MAF_INRAE=8.861;MAF_USDA=4.118
NC_035078.1	37572976	.	G	C	.	.	MAF_USDA=4.118
NC_035078.1	37572984	.	G	A	.	.	MAF_INRAE=36.709;MAF_USDA=7.377
NC_035078.1	37572992	.	T	G	.	.	MAF_INRAE=13.291;MAF_USDA=26.471
NC_035078.1	37573043	.	G	T	.	.	MAF_USDA=15.294
NC_035078.1	37573079	.	C	T	.	.	MAF_INRAE=27.215;MAF_USDA=8.235
NC_035078.1	37573120	.	C	G	.	.	MAF_INRAE=12.025;MAF_USDA=16.471
NC_035078.1	37573147	.	C	T	.	.	MAF_USDA=15.294
NC_035078.1	37573170	.	G	A	.	.	MAF_INRAE=5.696;MAF_USDA=6.25
NC_035078.1	37573208	.	A	C	.	.	MAF_INRAE=41.772;MAF_USDA=17.647
NC_035078.1	37573254	.	T	C	.	.	MAF_USDA=3.279
NC_035078.1	37573316	.	A	C	.	.	MAF_INRAE=27.215;MAF_USDA=8.235
NC_035078.1	37573376	.	C	T	.	.	MAF_INRAE=27.215;MAF_USDA=8.235
NC_035078.1	37573377	.	G	A	.	.	MAF_INRAE=40.506;MAF_USDA=18.235
NC_035078.1	37573400	.	G	A	.	.	MAF_INRAE=26.582
NC_035078.1	37573422	.	T	C	.	.	MAF_INRAE=12.025;MAF_USDA=16.471
NC_035078.1	37573489	.	C	G	.	.	MAF_INRAE=40.506;MAF_USDA=17.647
NC_035078.1	37573506	.	G	T	.	.	MAF_USDA=23.529
NC_035078.1	37573568	.	C	T	.	.	MAF_INRAE=40.506
NC_035078.1	37573615	.	G	A	.	.	MAF_USDA=5.738
NC_035078.1	37573629	.	G	A	.	.	MAF_USDA=24.706
NC_035078.1	37573660	.	T	A	.	.	MAF_USDA=22.917
NC_035078.1	37573672	.	G	A	.	.	MAF_USDA=24.118
NC_035078.1	37573712	.	C	A	.	.	MAF_USDA=15.294
NC_035078.1	37573714	.	T	A	.	.	MAF_USDA=15.294
NC_035078.1	37573722	.	C	T	.	.	MAF_INRAE=41.139;MAF_USDA=17.647
NC_035078.1	37573737	.	T	C	.	.	MAF_USDA=24.706
NC_035078.1	37573773	.	G	T	.	.	MAF_INRAE=36.076;MAF_USDA=7.377
NC_035078.1	37573816	.	G	A	.	.	MAF_INRAE=27.215;MAF_USDA=7.647
NC_035078.1	37573898	.	G	T	.	.	MAF_INRAE=12.025;MAF_USDA=16.471
NC_035078.1	37573919	.	C	T	.	.	MAF_USDA=4.098
NC_035078.1	37574020	.	A	T	.	.	MAF_INRAE=41.667;MAF_USDA=8.333
NC_035078.1	37574021	.	A	T	.	.	MAF_USDA=8.333
NC_035078.1	37574023	.	C	T	.	.	MAF_INRAE=12.5;MAF_USDA=16.667
NC_035078.1	37574053	.	C	T	.	.	MAF_USDA=9.639
NC_035078.1	37574058	.	A	C	.	.	MAF_USDA=5.422
NC_035078.1	37574175	.	G	A	.	.	MAF_INRAE=11.392;MAF_USDA=15.294
NC_035078.1	37574231	.	C	T	.	.	MAF_USDA=6.557
NC_035078.1	37574242	.	A	T	.	.	MAF_USDA=1.639
NC_035078.1	37574294	.	C	T	.	.	MAF_INRAE=40.506;MAF_USDA=17.647
NC_035078.1	37574300	.	C	A	.	.	MAF_USDA=2.941
NC_035078.1	37574349	.	C	T	.	.	MAF_USDA=2.459
NC_035078.1	37574354	.	C	G	.	.	MAF_INRAE=39.241;MAF_USDA=25.0
NC_035078.1	37574356	.	T	A	.	.	MAF_INRAE=12.5;MAF_USDA=25.882
NC_035078.1	37574368	.	C	T	.	.	MAF_USDA=15.294
NC_035078.1	37574381	.	A	C	.	.	MAF_INRAE=27.215;MAF_USDA=6.471
NC_035078.1	37574385	.	TTTAAAC	TTTAAAT	.	.	MAF_USDA=45.833
NC_035078.1	37574391	.	C	T	.	.	MAF_INRAE=12.5
NC_035078.1	37574459	.	T	G	.	.	MAF_INRAE=27.215;MAF_USDA=8.235
NC_035078.1	37574461	.	C	G	.	.	MAF_USDA=16.393
NC_035078.1	37574486	.	T	G	.	.	MAF_INRAE=12.658;MAF_USDA=4.918
NC_035078.1	37574487	.	A	T	.	.	MAF_USDA=1.639
NC_035078.1	37574513	.	T	C	.	.	MAF_INRAE=10.526;MAF_USDA=3.529
NC_035078.1	37574559	.	A	G	.	.	MAF_INRAE=13.924;MAF_USDA=40.588
NC_035078.1	37574578	.	A	G	.	.	MAF_USDA=24.706
NC_035078.1	37574590	.	T	A	.	.	MAF_USDA=16.393
NC_035078.1	37574625	.	G	A	.	.	MAF_INRAE=21.519;MAF_USDA=11.765
NC_035078.1	37574649	.	G	A	.	.	MAF_USDA=47.647
NC_035078.1	37574703	.	A	T	.	.	MAF_USDA=15.294
NC_035078.1	37574766	.	C	T	.	.	MAF_INRAE=13.291;MAF_USDA=27.059
NC_035078.1	37574784	.	T	G	.	.	MAF_USDA=1.639
NC_035078.1	37574827	.	A	G	.	.	MAF_USDA=3.279
NC_035078.1	37575074	.	A	G	.	.	MAF_INRAE=26.582;MAF_USDA=7.647
NC_035078.1	37575186	.	C	T	.	.	MAF_INRAE=41.139;MAF_USDA=19.412
NC_035078.1	37575305	.	C	T	.	.	MAF_INRAE=40.506;MAF_USDA=18.235
NC_035078.1	37575329	.	C	T	.	.	MAF_INRAE=1.667;MAF_USDA=2.353
NC_035078.1	37575446	.	A	T	.	.	MAF_INRAE=40.506;MAF_USDA=18.235
NC_035078.1	37575466	.	G	T	.	.	MAF_INRAE=40.506;MAF_USDA=18.235
NC_035078.1	37575629	.	T	A	.	.	MAF_USDA=15.294
NC_035078.1	37575655	.	G	A	.	.	MAF_USDA=13.115
NC_035078.1	37575694	.	A	G	.	.	MAF_USDA=14.118
NC_035078.1	37575703	.	G	T	.	.	MAF_INRAE=41.139;MAF_USDA=18.235
NC_035078.1	37575708	.	T	C	.	.	MAF_INRAE=13.924;MAF_USDA=26.471
NC_035078.1	37575893	.	C	G	.	.	MAF_USDA=13.934
NC_035078.1	37575943	.	T	G	.	.	MAF_INRAE=40.506;MAF_USDA=28.824
NC_035078.1	37576058	.	C	A	.	.	MAF_INRAE=13.924;MAF_USDA=26.471
NC_035078.1	37576072	.	C	A	.	.	MAF_USDA=1.639
NC_035078.1	37576149	.	C	A	.	.	MAF_INRAE=12.025;MAF_USDA=17.059
NC_035078.1	37576153	.	G	T	.	.	MAF_INRAE=40.506;MAF_USDA=18.235
NC_035078.1	37576154	.	T	A	.	.	MAF_USDA=1.639
NC_035078.1	37576183	.	G	T	.	.	MAF_INRAE=27.215;MAF_USDA=8.235
NC_035078.1	37576217	.	C	T	.	.	MAF_INRAE=10.526
NC_035078.1	37576323	.	G	A	.	.	MAF_INRAE=27.848;MAF_USDA=8.235
NC_035078.1	37576367	.	G	T	.	.	MAF_INRAE=5.696;MAF_USDA=6.25
NC_035078.1	37576438	.	TAAAAAAAAA	TAAAAAAAAT	.	.	MAF_USDA=8.333
NC_035078.1	37576537	.	T	C	.	.	MAF_USDA=8.197
NC_035078.1	37576549	.	C	T	.	.	MAF_USDA=1.639
NC_035078.1	37576565	.	T	C	.	.	MAF_INRAE=10.526
NC_035078.1	37576774	.	T	A	.	.	MAF_USDA=13.934
NC_035078.1	37576963	.	T	G	.	.	MAF_INRAE=13.291;MAF_USDA=26.471
NC_035078.1	37576980	.	A	G	.	.	MAF_INRAE=12.025;MAF_USDA=15.882
NC_035078.1	37577002	.	C	T	.	.	MAF_INRAE=40.506;MAF_USDA=17.059
NC_035078.1	37577051	.	T	C	.	.	MAF_USDA=4.918
NC_035078.1	37577165	.	T	A	.	.	MAF_INRAE=11.667
NC_035078.1	37577175	.	G	T	.	.	MAF_INRAE=12.5
NC_035078.1	37577177	.	T	A	.	.	MAF_USDA=8.333
NC_035078.1	37577208	.	G	T	.	.	MAF_INRAE=40.506;MAF_USDA=18.824
NC_035078.1	37577237	.	C	T	.	.	MAF_USDA=5.294
NC_035078.1	37577329	.	C	A	.	.	MAF_INRAE=26.582
NC_035078.1	37577369	.	A	G	.	.	MAF_INRAE=27.215;MAF_USDA=8.197
NC_035078.1	37577407	.	T	C	.	.	MAF_USDA=9.016
NC_035078.1	37577420	.	T	A	.	.	MAF_INRAE=13.924;MAF_USDA=5.294
NC_035078.1	37577837	.	A	C	.	.	MAF_USDA=13.636
NC_035078.1	37578740	.	T	A	.	.	MAF_USDA=45.833
NC_035078.1	37578742	.	G	T	.	.	MAF_USDA=45.833
NC_035078.1	37578743	.	A	T	.	.	MAF_USDA=8.333
NC_035078.1	37579026	.	C	T	.	.	MAF_USDA=8.333
NC_035078.1	37579027	.	G	T	.	.	MAF_USDA=17.262
NC_035078.1	37579078	.	A	T	.	.	MAF_USDA=8.333
NC_035078.1	37579079	.	C	T	.	.	MAF_USDA=8.333
NC_035078.1	37579101	.	G	T	.	.	MAF_USDA=4.918
NC_035078.1	37579102	.	A	T	.	.	MAF_INRAE=13.924;MAF_USDA=26.471
NC_035078.1	37579205	.	A	C	.	.	MAF_INRAE=36.076;MAF_USDA=8.197
NC_035078.1	37579312	.	A	C	.	.	MAF_USDA=13.115
NC_035078.1	37579384	.	G	A	.	.	MAF_USDA=2.459
NC_035078.1	37579405	.	A	T	.	.	MAF_USDA=12.295
NC_035078.1	37579503	.	A	T	.	.	MAF_USDA=2.941
NC_035078.1	37579568	.	A	G	.	.	MAF_USDA=22.917
NC_035078.1	37579906	.	C	T	.	.	MAF_INRAE=5.263;MAF_USDA=1.639
NC_035078.1	37580042	.	A	C	.	.	MAF_USDA=2.459
NC_035078.1	37580064	.	T	A	.	.	MAF_INRAE=12.658;MAF_USDA=3.529
NC_035078.1	37580065	.	A	C	.	.	MAF_INRAE=15.0;MAF_USDA=3.529
NC_035078.1	37580068	.	G	A	.	.	MAF_INRAE=40.506;MAF_USDA=19.412
NC_035078.1	37580141	.	T	C	.	.	MAF_INRAE=13.291;MAF_USDA=24.706
NC_035078.1	37580147	.	T	C	.	.	MAF_USDA=26.471
NC_035078.1	37580286	.	A	T	.	.	MAF_USDA=4.918
NC_035078.1	37580289	.	C	A	.	.	MAF_INRAE=8.861;MAF_USDA=7.059
NC_035078.1	37580401	.	A	G	.	.	MAF_INRAE=13.291;MAF_USDA=26.471
NC_035078.1	37580482	.	C	T	.	.	MAF_USDA=37.5
NC_035078.1	37580541	.	G	T	.	.	MAF_USDA=4.918
NC_035078.1	37580556	.	C	T	.	.	MAF_USDA=1.639
NC_035078.1	37580611	.	T	A	.	.	MAF_INRAE=10.759;MAF_USDA=15.294
NC_035078.1	37580672	.	C	T	.	.	MAF_USDA=14.118
NC_035078.1	37580765	.	G	T	.	.	MAF_USDA=8.333
NC_035078.1	37580930	.	C	A	.	.	MAF_USDA=8.696
NC_035078.1	37580967	.	C	T	.	.	MAF_USDA=16.071
NC_035078.1	37581032	.	C	A	.	.	MAF_INRAE=12.658;MAF_USDA=25.294
NC_035078.1	37581089	.	G	A	.	.	MAF_INRAE=21.053;MAF_USDA=8.333
NC_035078.1	37581166	.	T	C	.	.	MAF_INRAE=13.924;MAF_USDA=24.706
NC_035078.1	37581309	.	T	A	.	.	MAF_INRAE=9.167;MAF_USDA=2.083
NC_035078.1	37581327	.	C	T	.	.	MAF_INRAE=27.215;MAF_USDA=6.471
NC_035078.1	37581393	.	C	T	.	.	MAF_INRAE=40.506;MAF_USDA=17.857
NC_035078.1	37581400	.	G	C	.	.	MAF_INRAE=12.025;MAF_USDA=15.882
NC_035078.1	37581403	.	C	T	.	.	MAF_INRAE=5.696;MAF_USDA=6.25
NC_035078.1	37581404	.	G	A	.	.	MAF_USDA=1.639
NC_035078.1	37581488	.	G	A	.	.	MAF_INRAE=12.025;MAF_USDA=16.471
NC_035078.1	37581489	.	T	A	.	.	MAF_INRAE=12.5;MAF_USDA=16.471
NC_035078.1	37581497	.	C	T	.	.	MAF_USDA=6.557
NC_035078.1	37581542	.	C	T	.	.	MAF_INRAE=5.263
NC_035078.1	37581546	.	G	A	.	.	MAF_USDA=6.557
NC_035078.1	37581631	.	C	A	.	.	MAF_INRAE=8.861;MAF_USDA=2.353
NC_035078.1	37581689	.	A	G	.	.	MAF_USDA=2.459
NC_035078.1	37581694	.	G	T	.	.	MAF_USDA=4.098
NC_035078.1	37581724	.	C	T	.	.	MAF_USDA=12.295
NC_035078.1	37581778	.	G	A	.	.	MAF_USDA=12.941
NC_035078.1	37581802	.	G	A	.	.	MAF_INRAE=10.526
NC_035078.1	37581865	.	A	C	.	.	MAF_INRAE=13.291;MAF_USDA=24.706
NC_035078.1	37581896	.	C	T	.	.	MAF_INRAE=8.228;MAF_USDA=1.639
NC_035078.1	37581969	.	G	T	.	.	MAF_INRAE=40.506;MAF_USDA=20.0
NC_035078.1	37582039	.	A	T	.	.	MAF_USDA=4.098
NC_035078.1	37582065	.	T	C	.	.	MAF_USDA=4.098
NC_035078.1	37582104	.	G	A	.	.	MAF_USDA=3.279
NC_035078.1	37582204	.	G	T	.	.	MAF_USDA=1.639
NC_035078.1	37582398	.	C	T	.	.	MAF_USDA=4.918
NC_035078.1	37582408	.	T	C	.	.	MAF_INRAE=25.949;MAF_USDA=5.294
NC_035078.1	37582419	.	C	T	.	.	MAF_INRAE=39.873;MAF_USDA=8.333
NC_035078.1	37582431	.	C	A	.	.	MAF_INRAE=39.873;MAF_USDA=8.333
NC_035078.1	37582476	.	A	T	.	.	MAF_USDA=1.639
NC_035078.1	37582479	.	T	G	.	.	MAF_USDA=1.639
NC_035078.1	37582531	.	G	A	.	.	MAF_USDA=13.115
NC_035078.1	37582602	.	G	C	.	.	MAF_USDA=1.667
NC_035078.1	37582613	.	G	A	.	.	MAF_USDA=4.918
NC_035078.1	37582656	.	T	G	.	.	MAF_INRAE=13.291;MAF_USDA=24.118
NC_035078.1	37582759	.	G	A	.	.	MAF_USDA=10.417
NC_035078.1	37582788	.	T	G	.	.	MAF_USDA=14.583
NC_035078.1	37582865	.	G	A	.	.	MAF_INRAE=28.481;MAF_USDA=4.706
NC_035078.1	37582879	.	C	T	.	.	MAF_INRAE=43.038;MAF_USDA=18.824
NC_035078.1	37582943	.	C	T	.	.	MAF_INRAE=12.658;MAF_USDA=37.5
NC_035078.1	37582970	.	A	G	.	.	MAF_USDA=13.333
NC_035078.1	37582973	.	C	T	.	.	MAF_USDA=14.167
NC_035078.1	37583018	.	G	C	.	.	MAF_INRAE=40.506;MAF_USDA=18.824
NC_035078.1	37583026	.	C	T	.	.	MAF_INRAE=13.291;MAF_USDA=2.353
NC_035078.1	37583034	.	G	A	.	.	MAF_USDA=2.459
NC_035078.1	37583064	.	C	A	.	.	MAF_INRAE=13.291;MAF_USDA=25.0
NC_035078.1	37583102	.	G	T	.	.	MAF_INRAE=40.506
NC_035078.1	37583219	.	C	T	.	.	MAF_USDA=13.115
NC_035078.1	37583227	.	G	T	.	.	MAF_INRAE=12.5;MAF_USDA=2.976
NC_035078.1	37583289	.	C	T	.	.	MAF_USDA=3.279
NC_035078.1	37583290	.	G	A	.	.	MAF_INRAE=40.506;MAF_USDA=18.824
NC_035078.1	37583323	.	G	T	.	.	MAF_INRAE=27.215;MAF_USDA=5.294
NC_035078.1	37583359	.	A	T	.	.	MAF_USDA=3.279
NC_035078.1	37583389	.	C	G	.	.	MAF_INRAE=8.861;MAF_USDA=3.529
NC_035078.1	37583416	.	T	A	.	.	MAF_INRAE=13.291;MAF_USDA=25.294
NC_035078.1	37583452	.	G	T	.	.	MAF_USDA=5.738
NC_035078.1	37583454	.	A	G	.	.	MAF_INRAE=13.924;MAF_USDA=25.294
NC_035078.1	37583469	.	T	G	.	.	MAF_INRAE=13.924;MAF_USDA=25.294
NC_035078.1	37583507	.	C	A	.	.	MAF_USDA=4.098
NC_035078.1	37583519	.	T	C	.	.	MAF_USDA=3.279
NC_035078.1	37583551	.	A	C	.	.	MAF_INRAE=13.291;MAF_USDA=25.294
NC_035078.1	37583596	.	C	A	.	.	MAF_INRAE=10.833;MAF_USDA=2.083
NC_035078.1	37583658	.	T	C	.	.	MAF_INRAE=41.139;MAF_USDA=18.824
NC_035078.1	37583701	.	A	T	.	.	MAF_INRAE=12.025;MAF_USDA=4.918
NC_035078.1	37583706	.	A	G	.	.	MAF_USDA=4.098
NC_035078.1	37583715	.	T	A	.	.	MAF_USDA=1.639
NC_035078.1	37583720	.	C	T	.	.	MAF_USDA=16.471
NC_035078.1	37583775	.	G	A	.	.	MAF_USDA=2.459
NC_035078.1	37583951	.	A	G	.	.	MAF_INRAE=13.291;MAF_USDA=24.706
NC_035078.1	37584000	.	T	C	.	.	MAF_INRAE=12.025;MAF_USDA=16.471
NC_035078.1	37584047	.	C	T	.	.	MAF_USDA=4.918
NC_035078.1	37584060	.	G	A	.	.	MAF_USDA=13.115
NC_035078.1	37584067	.	A	T	.	.	MAF_INRAE=12.025;MAF_USDA=42.941
NC_035078.1	37584112	.	A	T	.	.	MAF_USDA=16.471
NC_035078.1	37584273	.	T	C	.	.	MAF_INRAE=40.506;MAF_USDA=20.0
NC_035078.1	37584323	.	T	C	.	.	MAF_USDA=13.934
NC_035078.1	37584443	.	C	A	.	.	MAF_USDA=8.333
NC_035078.1	37584567	.	C	T	.	.	MAF_USDA=17.391
NC_035078.1	37584965	.	A	C	.	.	MAF_USDA=2.174
NC_035078.1	37585031	.	C	T	.	.	MAF_USDA=10.417
NC_035078.1	37585042	.	G	T	.	.	MAF_USDA=5.932
NC_035078.1	37585043	.	G	A	.	.	MAF_USDA=17.47
NC_035078.1	37585120	.	G	A	.	.	MAF_USDA=5.833
NC_035078.1	37585151	.	T	G	.	.	MAF_INRAE=7.895;MAF_USDA=33.333
NC_035078.1	37585164	.	A	C	.	.	MAF_USDA=2.5
NC_035078.1	37585166	.	A	G	.	.	MAF_USDA=2.5
NC_035078.1	37585192	.	A	G	.	.	MAF_INRAE=1.667
NC_035078.1	37585236	.	T	A	.	.	MAF_INRAE=36.709;MAF_USDA=7.377
NC_035078.1	37585378	.	A	G	.	.	MAF_INRAE=10.0;MAF_USDA=2.083
NC_035078.1	37585383	.	C	A	.	.	MAF_USDA=13.115
NC_035078.1	37585409	.	T	C	.	.	MAF_USDA=1.639
NC_035078.1	37585411	.	C	A	.	.	MAF_USDA=3.279
NC_035078.1	37585413	.	T	G	.	.	MAF_USDA=4.918
NC_035078.1	37585427	.	C	T	.	.	MAF_USDA=4.098
NC_035078.1	37585452	.	T	A	.	.	MAF_INRAE=41.139;MAF_USDA=18.235
NC_035078.1	37585487	.	C	T	.	.	MAF_INRAE=8.861;MAF_USDA=3.529
NC_035078.1	37585515	.	T	C	.	.	MAF_INRAE=41.139;MAF_USDA=18.235
NC_035078.1	37585543	.	G	A	.	.	MAF_INRAE=41.139;MAF_USDA=18.235
NC_035078.1	37585566	.	G	T	.	.	MAF_USDA=7.377
NC_035078.1	37585584	.	C	A	.	.	MAF_USDA=18.852
NC_035078.1	37585599	.	T	C	.	.	MAF_USDA=18.852
NC_035078.1	37585603	.	C	T	.	.	MAF_INRAE=40.506;MAF_USDA=18.235
NC_035078.1	37585637	.	C	T	.	.	MAF_INRAE=12.025;MAF_USDA=16.471
NC_035078.1	37585674	.	C	G	.	.	MAF_INRAE=11.392;MAF_USDA=1.639
NC_035078.1	37585675	.	C	T	.	.	MAF_INRAE=11.667;MAF_USDA=1.639
NC_035078.1	37585686	.	A	C	.	.	MAF_INRAE=13.291;MAF_USDA=4.118
NC_035078.1	37585749	.	G	T	.	.	MAF_INRAE=41.139;MAF_USDA=18.235
NC_035078.1	37585797	.	C	T	.	.	MAF_USDA=13.934
NC_035078.1	37585853	.	T	A	.	.	MAF_INRAE=11.392;MAF_USDA=15.476
NC_035078.1	37585875	.	G	C	.	.	MAF_USDA=1.667
NC_035078.1	37585884	.	C	T	.	.	MAF_USDA=13.559
NC_035078.1	37585979	.	C	A	.	.	MAF_USDA=2.5
NC_035078.1	37586090	.	G	T	.	.	MAF_INRAE=13.291;MAF_USDA=20.833
NC_035078.1	37586094	.	T	G	.	.	MAF_INRAE=12.025;MAF_USDA=5.882
NC_035078.1	37586154	.	T	C	.	.	MAF_USDA=4.167
NC_035078.1	37586155	.	G	A	.	.	MAF_USDA=1.667
NC_035078.1	37586192	.	C	A	.	.	MAF_INRAE=12.025;MAF_USDA=4.098
NC_035078.1	37586223	.	G	A	.	.	MAF_USDA=26.471
NC_035078.1	37586260	.	C	T	.	.	MAF_INRAE=1.667
NC_035078.1	37586270	.	C	G	.	.	MAF_USDA=13.934
NC_035078.1	37586304	.	T	C	.	.	MAF_USDA=5.738
NC_035078.1	37586305	.	A	C	.	.	MAF_USDA=4.098
NC_035078.1	37586339	.	G	A	.	.	MAF_USDA=27.647
NC_035078.1	37586357	.	C	A	.	.	MAF_USDA=13.934
NC_035078.1	37586371	.	A	G	.	.	MAF_INRAE=13.924;MAF_USDA=24.118
NC_035078.1	37586386	.	G	T	.	.	MAF_USDA=3.279
NC_035078.1	37586408	.	G	C	.	.	MAF_USDA=16.393
NC_035078.1	37586412	.	T	A	.	.	MAF_USDA=8.197
NC_035078.1	37586424	.	G	C	.	.	MAF_USDA=6.557
NC_035078.1	37586426	.	T	C	.	.	MAF_USDA=6.557
NC_035078.1	37586478	.	G	A	.	.	MAF_USDA=13.115
NC_035078.1	37586569	.	G	T	.	.	MAF_USDA=22.917
NC_035078.1	37586597	.	A	C	.	.	MAF_USDA=9.016
NC_035078.1	37586602	.	C	A	.	.	MAF_USDA=4.706
NC_035078.1	37586603	.	T	A	.	.	MAF_USDA=8.197
NC_035078.1	37586608	.	A	G	.	.	MAF_USDA=9.836
NC_035078.1	37586613	.	G	A	.	.	MAF_INRAE=14.557;MAF_USDA=4.118
NC_035078.1	37586700	.	C	A	.	.	MAF_INRAE=40.506;MAF_USDA=16.471
NC_035078.1	37586718	.	T	A	.	.	MAF_USDA=3.279
NC_035078.1	37586720	.	C	A	.	.	MAF_USDA=1.639
NC_035078.1	37586725	.	G	A	.	.	MAF_USDA=1.639
NC_035078.1	37586843	.	A	T	.	.	MAF_USDA=3.279
NC_035078.1	37586848	.	T	G	.	.	MAF_INRAE=12.025;MAF_USDA=16.471
NC_035078.1	37586898	.	G	A	.	.	MAF_INRAE=8.228;MAF_USDA=1.639
NC_035078.1	37586908	.	T	C	.	.	MAF_USDA=3.279
NC_035078.1	37586957	.	T	C	.	.	MAF_USDA=1.639
NC_035078.1	37586963	.	C	T	.	.	MAF_USDA=8.197
NC_035078.1	37586971	.	G	A	.	.	MAF_USDA=7.377
NC_035078.1	37586977	.	A	C	.	.	MAF_USDA=8.197
NC_035078.1	37586982	.	A	T	.	.	MAF_USDA=9.016
NC_035078.1	37586986	.	G	C	.	.	MAF_USDA=10.0
NC_035078.1	37586987	.	T	C	.	.	MAF_USDA=3.279
NC_035078.1	37586990	.	C	A	.	.	MAF_USDA=9.016
NC_035078.1	37586994	.	G	C	.	.	MAF_USDA=9.836
NC_035078.1	37587067	.	G	A	.	.	MAF_USDA=15.574
NC_035078.1	37587071	.	A	C	.	.	MAF_USDA=9.836
NC_035078.1	37587145	.	C	A,T	.	.	MAF_INRAE=37.5;MAF_USDA=11.864
NC_035078.1	37587148	.	T	C	.	.	MAF_USDA=39.583
NC_035078.1	37587221	.	C	T	.	.	MAF_USDA=13.934
NC_035078.1	37587321	.	T	G	.	.	MAF_USDA=9.016
NC_035078.1	37587421	.	C	T	.	.	MAF_USDA=8.197
NC_035078.1	37587435	.	G	T	.	.	MAF_USDA=6.557
NC_035078.1	37587437	.	T	G	.	.	MAF_INRAE=13.291;MAF_USDA=24.706
NC_035078.1	37587442	.	T	G	.	.	MAF_USDA=4.918
NC_035078.1	37587447	.	T	A	.	.	MAF_INRAE=12.025;MAF_USDA=15.882
NC_035078.1	37587468	.	T	A	.	.	MAF_USDA=10.656
NC_035078.1	37587525	.	C	G	.	.	MAF_USDA=26.471
NC_035078.1	37587530	.	C	A	.	.	MAF_INRAE=36.709;MAF_USDA=7.377
NC_035078.1	37587536	.	A	C	.	.	MAF_USDA=9.016
NC_035078.1	37587540	.	C	T	.	.	MAF_INRAE=13.291;MAF_USDA=26.471
NC_035078.1	37587606	.	A	G	.	.	MAF_INRAE=12.025;MAF_USDA=16.471
NC_035078.1	37587621	.	T	C	.	.	MAF_INRAE=9.494;MAF_USDA=1.639
NC_035078.1	37587640	.	A	G	.	.	MAF_INRAE=40.506;MAF_USDA=18.235
NC_035078.1	37587651	.	G	A	.	.	MAF_INRAE=41.139;MAF_USDA=18.235
NC_035078.1	37587722	.	T	C	.	.	MAF_USDA=8.333
NC_035078.1	37587790	.	C	A	.	.	MAF_USDA=16.667
NC_035078.1	37587801	.	C	T	.	.	MAF_USDA=11.667
NC_035078.1	37587843	.	A	T	.	.	MAF_INRAE=41.772
NC_035078.1	37587845	.	A	T	.	.	MAF_INRAE=16.667
NC_035078.1	37587847	.	A	T	.	.	MAF_INRAE=12.5
NC_035078.1	37587849	.	A	T	.	.	MAF_INRAE=12.5
NC_035078.1	37587851	.	A	T	.	.	MAF_INRAE=12.5
NC_035078.1	37587853	.	A	T	.	.	MAF_INRAE=12.5
NC_035078.1	37587855	.	G	T	.	.	MAF_INRAE=11.667
NC_035078.1	37587924	.	A	T	.	.	MAF_USDA=15.882
NC_035078.1	37587930	.	T	A	.	.	MAF_USDA=1.639
NC_035078.1	37587991	.	T	C	.	.	MAF_USDA=3.279
NC_035078.1	37588054	.	A	T	.	.	MAF_USDA=2.459
NC_035078.1	37588086	.	C	T	.	.	MAF_USDA=29.167
NC_035078.1	37588167	.	A	G	.	.	MAF_INRAE=37.975;MAF_USDA=9.836
NC_035078.1	37588197	.	C	A	.	.	MAF_USDA=2.459
NC_035078.1	37588206	.	A	T	.	.	MAF_INRAE=12.658;MAF_USDA=7.059
NC_035078.1	37588213	.	G	T	.	.	MAF_INRAE=10.526;MAF_USDA=2.459
NC_035078.1	37588237	.	G	A	.	.	MAF_USDA=19.672
NC_035078.1	37588270	.	C	A	.	.	MAF_USDA=4.118
NC_035078.1	37588464	.	G	A	.	.	MAF_USDA=3.333
NC_035078.1	37588499	.	G	A	.	.	MAF_USDA=6.667
NC_035078.1	37588539	.	T	G	.	.	MAF_USDA=1.695
NC_035078.1	37588558	.	A	T	.	.	MAF_USDA=34.746
NC_035078.1	37588619	.	T	C	.	.	MAF_USDA=1.724
NC_035078.1	37588752	.	G	A	.	.	MAF_USDA=6.627
NC_035078.1	37588754	.	G	A	.	.	MAF_USDA=20.0
NC_035078.1	37588778	.	C	A	.	.	MAF_USDA=4.918
NC_035078.1	37588787	.	C	T	.	.	MAF_USDA=22.619
NC_035078.1	37588804	.	T	A	.	.	MAF_USDA=4.237
NC_035078.1	37588842	.	T	C	.	.	MAF_USDA=14.407
NC_035078.1	37588847	.	G	A	.	.	MAF_USDA=1.695
NC_035078.1	37588931	.	G	T	.	.	MAF_USDA=8.475
NC_035078.1	37589125	.	T	A	.	.	MAF_USDA=20.988
NC_035078.1	37589165	.	A	C	.	.	MAF_USDA=34.746
NC_035078.1	37589302	.	A	T	.	.	MAF_USDA=5.085
NC_035078.1	37589350	.	A	T	.	.	MAF_USDA=8.475
NC_035078.1	37589351	.	A	T	.	.	MAF_USDA=8.475
NC_035078.1	37589439	.	T	A	.	.	MAF_USDA=1.695
NC_035078.1	37589541	.	T	C	.	.	MAF_USDA=3.39
NC_035078.1	37589627	.	G	A	.	.	MAF_USDA=6.897
NC_035078.1	37589714	.	G	C	.	.	MAF_USDA=2.083
NC_035078.1	37589757	.	C	A	.	.	MAF_USDA=5.738
NC_035078.1	37589890	.	A	T	.	.	MAF_USDA=8.197
NC_035078.1	37589907	.	T	C	.	.	MAF_USDA=7.377
NC_035078.1	37590080	.	A	C	.	.	MAF_USDA=17.059
NC_035078.1	37590151	.	C	A	.	.	MAF_USDA=4.098
NC_035078.1	37590207	.	G	A	.	.	MAF_USDA=1.639
NC_035078.1	37590329	.	C	A	.	.	MAF_USDA=1.639
NC_035078.1	37590397	.	T	G	.	.	MAF_INRAE=41.772;MAF_USDA=16.471
NC_035078.1	37590480	.	T	C	.	.	MAF_USDA=6.557
NC_035078.1	37590535	.	G	A	.	.	MAF_INRAE=41.772;MAF_USDA=17.059
NC_035078.1	37590593	.	A	T	.	.	MAF_INRAE=1.667
NC_035078.1	37590645	.	C	T	.	.	MAF_INRAE=20.253;MAF_USDA=6.471
NC_035078.1	37590662	.	C	T	.	.	MAF_INRAE=8.861
NC_035078.1	37590893	.	T	G	.	.	MAF_INRAE=20.886;MAF_USDA=15.882
NC_035078.1	37590916	.	G	T	.	.	MAF_USDA=8.333
NC_035078.1	37590949	.	T	A	.	.	MAF_INRAE=26.316;MAF_USDA=13.529
NC_035078.1	37591035	.	C	A	.	.	MAF_USDA=8.333
NC_035078.1	37591063	.	G	A	.	.	MAF_USDA=8.333
NC_035078.1	37591067	.	G	A	.	.	MAF_USDA=1.639
NC_035078.1	37591077	.	A	G	.	.	MAF_INRAE=21.519;MAF_USDA=14.118
NC_035078.1	37591133	.	C	A	.	.	MAF_INRAE=5.696;MAF_USDA=6.25
NC_035078.1	37591192	.	C	A	.	.	MAF_USDA=1.639
NC_035078.1	37591259	.	T	C	.	.	MAF_USDA=12.5
NC_035078.1	37591260	.	A	C	.	.	MAF_USDA=12.5
NC_035078.1	37591320	.	C	T	.	.	MAF_USDA=8.333
NC_035078.1	37591347	.	C	T	.	.	MAF_INRAE=5.263;MAF_USDA=8.333
NC_035078.1	37591373	.	T	C	.	.	MAF_USDA=4.706
NC_035078.1	37591377	.	G	T	.	.	MAF_USDA=10.656
NC_035078.1	37591405	.	C	G	.	.	MAF_USDA=3.279
NC_035078.1	37591443	.	A	G	.	.	MAF_USDA=3.279
NC_035078.1	37591535	.	G	A	.	.	MAF_USDA=32.353
NC_035078.1	37591607	.	C	A	.	.	MAF_USDA=1.639
NC_035078.1	37591624	.	A	G	.	.	MAF_INRAE=5.263;MAF_USDA=7.647
NC_035078.1	37591647	.	T	C	.	.	MAF_USDA=5.738
NC_035078.1	37591916	.	A	C	.	.	MAF_USDA=1.695
NC_035078.1	37591988	.	G	A	.	.	MAF_USDA=6.78
NC_035078.1	37592032	.	A	G	.	.	MAF_USDA=7.627
NC_035078.1	37592046	.	G	A	.	.	MAF_USDA=4.237
NC_035078.1	37592162	.	G	T	.	.	MAF_USDA=5.085
NC_035078.1	37592244	.	A	C	.	.	MAF_USDA=11.017
NC_035078.1	37592326	.	T	G	.	.	MAF_USDA=8.621
NC_035078.1	37592486	.	C	T	.	.	MAF_USDA=11.864
NC_035078.1	37592585	.	G	A	.	.	MAF_USDA=7.627
NC_035078.1	37592607	.	C	T	.	.	MAF_USDA=22.881
NC_035078.1	37592662	.	A	C	.	.	MAF_USDA=10.169
NC_035078.1	37592677	.	T	A	.	.	MAF_USDA=4.237
NC_035078.1	37592682	.	A	G	.	.	MAF_USDA=1.695
NC_035078.1	37592720	.	G	C	.	.	MAF_USDA=3.39
NC_035078.1	37592776	.	C	T	.	.	MAF_USDA=22.881
NC_035078.1	37592899	.	C	A	.	.	MAF_INRAE=5.263;MAF_USDA=6.78
NC_035078.1	37592928	.	C	T	.	.	MAF_USDA=42.373
NC_035078.1	37592984	.	G	A	.	.	MAF_USDA=9.322
NC_035078.1	37593020	.	A	C	.	.	MAF_USDA=1.695
NC_035078.1	37593175	.	G	T	.	.	MAF_USDA=4.237
NC_035078.1	37593179	.	C	A	.	.	MAF_USDA=4.237
NC_035078.1	37593209	.	C	T	.	.	MAF_USDA=1.695
NC_035078.1	37593232	.	C	A	.	.	MAF_USDA=1.695
NC_035078.1	37593234	.	C	T	.	.	MAF_USDA=6.78
NC_035078.1	37593268	.	C	A	.	.	MAF_USDA=8.475
NC_035078.1	37593275	.	C	T	.	.	MAF_USDA=2.542
NC_035078.1	37593324	.	C	T	.	.	MAF_USDA=9.322
NC_035078.1	37593391	.	A	G	.	.	MAF_USDA=9.322
NC_035078.1	37593435	.	C	T	.	.	MAF_USDA=1.695
NC_035078.1	37593489	.	A	T	.	.	MAF_USDA=6.78
NC_035078.1	37593568	.	A	T	.	.	MAF_USDA=37.288
NC_035078.1	37593593	.	G	T	.	.	MAF_USDA=27.119
NC_035078.1	37593683	.	G	T	.	.	MAF_USDA=8.475
NC_035078.1	37593724	.	C	T	.	.	MAF_USDA=8.475
NC_035078.1	37593760	.	A	C	.	.	MAF_USDA=4.237
NC_035078.1	37593789	.	A	T	.	.	MAF_USDA=1.724
NC_035078.1	37593832	.	A	G	.	.	MAF_USDA=9.322
NC_035078.1	37594385	.	G	T	.	.	MAF_USDA=1.639
NC_035078.1	37594562	.	C	T	.	.	MAF_INRAE=5.263;MAF_USDA=6.557
NC_035078.1	37594563	.	A	G	.	.	MAF_USDA=6.471
NC_035078.1	37594781	.	C	A	.	.	MAF_INRAE=13.291;MAF_USDA=4.118
NC_035078.1	37594786	.	G	A	.	.	MAF_INRAE=5.263;MAF_USDA=8.235
NC_035078.1	37594823	.	G	A	.	.	MAF_USDA=8.235
NC_035078.1	37594830	.	T	G	.	.	MAF_INRAE=13.291;MAF_USDA=4.918
NC_035078.1	37594984	.	T	G	.	.	MAF_INRAE=5.263;MAF_USDA=8.824
NC_035078.1	37595073	.	C	A	.	.	MAF_INRAE=15.789
NC_035078.1	37595079	.	G	A	.	.	MAF_USDA=8.333
NC_035078.1	37595097	.	G	T	.	.	MAF_USDA=9.016
NC_035078.1	37595105	.	C	T	.	.	MAF_INRAE=20.253;MAF_USDA=5.882
NC_035078.1	37595133	.	C	T	.	.	MAF_USDA=3.279
NC_035078.1	37595217	.	A	T	.	.	MAF_USDA=4.706
NC_035078.1	37595266	.	A	G	.	.	MAF_INRAE=5.263;MAF_USDA=7.059
NC_035078.1	37595370	.	A	T	.	.	MAF_INRAE=5.263
NC_035078.1	37595389	.	G	A	.	.	MAF_USDA=8.333
NC_035078.1	37595399	.	G	A	.	.	MAF_INRAE=41.772;MAF_USDA=16.667
NC_035078.1	37595403	.	C	T	.	.	MAF_USDA=33.929
NC_035078.1	37595430	.	C	A	.	.	MAF_INRAE=20.253;MAF_USDA=6.548
NC_035078.1	37595439	.	C	T	.	.	MAF_USDA=14.881
NC_035078.1	37595443	.	T	G	.	.	MAF_INRAE=5.263;MAF_USDA=5.085
NC_035078.1	37595446	.	C	T	.	.	MAF_USDA=8.333
NC_035078.1	37595461	.	C	T	.	.	MAF_INRAE=5.263;MAF_USDA=4.237
NC_035078.1	37595524	.	T	C	.	.	MAF_INRAE=5.263;MAF_USDA=4.918
NC_035078.1	37595581	.	T	A	.	.	MAF_INRAE=2.632;MAF_USDA=5.882
NC_035078.1	37595602	.	C	T	.	.	MAF_INRAE=1.667
NC_035078.1	37595608	.	A	T	.	.	MAF_INRAE=1.667;MAF_USDA=12.295
NC_035078.1	37595614	.	G	T	.	.	MAF_INRAE=1.667
NC_035078.1	37595665	.	C	A	.	.	MAF_INRAE=46.667;MAF_USDA=13.529
NC_035078.1	37595683	.	G	T	.	.	MAF_INRAE=13.291;MAF_USDA=3.529
NC_035078.1	37595713	.	C	T	.	.	MAF_USDA=13.115
NC_035078.1	37595741	.	G	A	.	.	MAF_USDA=3.279
NC_035078.1	37595796	.	G	T	.	.	MAF_USDA=12.941
NC_035078.1	37595936	.	G	C	.	.	MAF_USDA=10.417
NC_035078.1	37595984	.	C	T	.	.	MAF_USDA=2.459
NC_035078.1	37596023	.	G	T	.	.	MAF_INRAE=5.263;MAF_USDA=7.377
NC_035078.1	37596037	.	G	A	.	.	MAF_USDA=1.639
NC_035078.1	37596082	.	C	T	.	.	MAF_USDA=6.471
NC_035078.1	37596104	.	G	A	.	.	MAF_USDA=2.083
NC_035078.1	37596274	.	G	A	.	.	MAF_USDA=10.417
NC_035078.1	37596444	.	A	T	.	.	MAF_USDA=39.583
NC_035078.1	37596488	.	G	A	.	.	MAF_USDA=27.083
NC_035078.1	37596551	.	G	T	.	.	MAF_USDA=1.667
NC_035078.1	37596593	.	C	T	.	.	MAF_INRAE=10.526
NC_035078.1	37596607	.	T	G	.	.	MAF_INRAE=3.333
NC_035078.1	37596659	.	C	A	.	.	MAF_INRAE=9.167
NC_035078.1	37596699	.	G	A	.	.	MAF_USDA=3.279
NC_035078.1	37596718	.	G	A	.	.	MAF_USDA=1.639
NC_035078.1	37596754	.	G	A	.	.	MAF_INRAE=35.0;MAF_USDA=13.043
NC_035078.1	37596770	.	A	T	.	.	MAF_INRAE=6.667
NC_035078.1	37596779	.	G	A	.	.	MAF_INRAE=4.167;MAF_USDA=7.377
NC_035078.1	37596782	.	G	A	.	.	MAF_USDA=1.639
NC_035078.1	37596789	.	A	G	.	.	MAF_USDA=6.25
NC_035078.1	37596796	.	A	G	.	.	MAF_USDA=4.167
NC_035078.1	37596797	.	C	T	.	.	MAF_INRAE=1.667
NC_035078.1	37596902	.	C	T	.	.	MAF_INRAE=11.392;MAF_USDA=5.294
NC_035078.1	37596922	.	G	T	.	.	MAF_USDA=4.167
NC_035078.1	37596930	.	C	T	.	.	MAF_INRAE=2.632
NC_035078.1	37596934	.	T	C	.	.	MAF_INRAE=15.833
NC_035078.1	37596941	.	T	C	.	.	MAF_INRAE=39.167
NC_035078.1	37596954	.	A	T	.	.	MAF_USDA=1.667
NC_035078.1	37596958	.	G	A	.	.	MAF_INRAE=33.333
NC_035078.1	37596988	.	C	T	.	.	MAF_INRAE=11.667
NC_035078.1	37596989	.	G	A	.	.	MAF_USDA=5.738
NC_035078.1	37597041	.	A	G	.	.	MAF_USDA=6.25
NC_035078.1	37597044	.	T	A	.	.	MAF_INRAE=35.833
NC_035078.1	37597051	.	C	T,A	.	.	MAF_INRAE=6.667;MAF_USDA=3.279
NC_035078.1	37597076	.	C	T	.	.	MAF_INRAE=34.167
NC_035078.1	37597077	.	G	T	.	.	MAF_INRAE=1.667;MAF_USDA=14.706
NC_035078.1	37597104	.	G	A	.	.	MAF_INRAE=2.632;MAF_USDA=5.294
NC_035078.1	37597123	.	A	G	.	.	MAF_INRAE=17.5;MAF_USDA=4.098
NC_035078.1	37597151	.	G	A	.	.	MAF_INRAE=30.0;MAF_USDA=4.918
NC_035078.1	37597152	.	C	T	.	.	MAF_INRAE=1.667
NC_035078.1	37597192	.	G	T	.	.	MAF_INRAE=30.833
NC_035078.1	37597234	.	C	T	.	.	MAF_USDA=4.918
NC_035078.1	37597254	.	G	A	.	.	MAF_USDA=1.639
NC_035078.1	37597327	.	G	A	.	.	MAF_INRAE=8.333;MAF_USDA=41.667
NC_035078.1	37597380	.	C	A	.	.	MAF_INRAE=33.333
NC_035078.1	37597393	.	G	T	.	.	MAF_INRAE=2.632
NC_035078.1	37597473	.	C	T	.	.	MAF_INRAE=20.0;MAF_USDA=8.333
NC_035078.1	37597498	.	T	A	.	.	MAF_INRAE=8.333
NC_035078.1	37597499	.	A	T	.	.	MAF_INRAE=8.333
NC_035078.1	37597504	.	T	G	.	.	MAF_INRAE=5.263;MAF_USDA=7.647
NC_035078.1	37597514	.	T	A	.	.	MAF_INRAE=5.0
NC_035078.1	37597515	.	A	T	.	.	MAF_INRAE=5.0
NC_035078.1	37597529	.	C	A	.	.	MAF_INRAE=5.263;MAF_USDA=7.059
NC_035078.1	37597576	.	T	C	.	.	MAF_INRAE=31.646;MAF_USDA=17.059
NC_035078.1	37597589	.	A	G	.	.	MAF_INRAE=5.263;MAF_USDA=7.647
NC_035078.1	37597594	.	T	A	.	.	MAF_USDA=1.639
NC_035078.1	37597613	.	G	A	.	.	MAF_INRAE=5.263;MAF_USDA=7.647
NC_035078.1	37597616	.	C	A	.	.	MAF_USDA=8.333
NC_035078.1	37597629	.	G	A	.	.	MAF_INRAE=12.025;MAF_USDA=9.412
NC_035078.1	37597655	.	A	G	.	.	MAF_INRAE=41.139;MAF_USDA=16.471
NC_035078.1	37597698	.	C	T	.	.	MAF_INRAE=5.263;MAF_USDA=8.824
NC_035078.1	37597705	.	C	A	.	.	MAF_INRAE=8.228;MAF_USDA=25.294
NC_035078.1	37597713	.	T	C	.	.	MAF_INRAE=12.025;MAF_USDA=9.412
NC_035078.1	37597736	.	G	C	.	.	MAF_INRAE=12.025;MAF_USDA=9.412
NC_035078.1	37597856	.	C	T	.	.	MAF_USDA=2.459
NC_035078.1	37597915	.	A	G	.	.	MAF_USDA=4.098
NC_035078.1	37597938	.	T	C	.	.	MAF_INRAE=12.025;MAF_USDA=10.0
NC_035078.1	37597952	.	T	C	.	.	MAF_INRAE=5.263;MAF_USDA=9.016
NC_035078.1	37597977	.	G	C	.	.	MAF_USDA=8.333
NC_035078.1	37597994	.	C	A	.	.	MAF_USDA=1.639
NC_035078.1	37598117	.	C	A	.	.	MAF_INRAE=36.076;MAF_USDA=7.377
NC_035078.1	37598259	.	T	C	.	.	MAF_INRAE=5.263;MAF_USDA=8.824
NC_035078.1	37598374	.	C	A	.	.	MAF_INRAE=19.62;MAF_USDA=7.059
NC_035078.1	37598477	.	C	A	.	.	MAF_USDA=8.333
NC_035078.1	37598491	.	A	T	.	.	MAF_USDA=4.098
NC_035078.1	37598496	.	C	A	.	.	MAF_USDA=4.098
NC_035078.1	37598505	.	C	G	.	.	MAF_INRAE=36.076;MAF_USDA=7.377
NC_035078.1	37598515	.	A	G	.	.	MAF_INRAE=8.228;MAF_USDA=16.471
NC_035078.1	37598526	.	A	C	.	.	MAF_USDA=8.333
NC_035078.1	37598529	.	T	C	.	.	MAF_USDA=7.377
NC_035078.1	37598536	.	G	T	.	.	MAF_INRAE=5.263;MAF_USDA=8.824
NC_035078.1	37598540	.	T	G	.	.	MAF_USDA=8.824
NC_035078.1	37598624	.	T	C	.	.	MAF_USDA=8.333
NC_035078.1	37598625	.	G	A	.	.	MAF_USDA=8.333
NC_035078.1	37598650	.	G	C	.	.	MAF_USDA=1.639
NC_035078.1	37598666	.	A	T	.	.	MAF_INRAE=5.263;MAF_USDA=8.235
NC_035078.1	37598773	.	A	G	.	.	MAF_USDA=8.333
NC_035078.1	37598823	.	G	A	.	.	MAF_USDA=4.098
NC_035078.1	37598862	.	T	G	.	.	MAF_INRAE=5.263;MAF_USDA=7.059
NC_035078.1	37598908	.	T	A	.	.	MAF_INRAE=8.228;MAF_USDA=35.417
NC_035078.1	37598952	.	T	A	.	.	MAF_USDA=2.459
NC_035078.1	37598953	.	G	T	.	.	MAF_USDA=7.647
NC_035078.1	37598954	.	T	G	.	.	MAF_USDA=7.059
NC_035078.1	37599003	.	A	G	.	.	MAF_USDA=8.333
NC_035078.1	37599033	.	A	T	.	.	MAF_INRAE=33.544;MAF_USDA=40.0
NC_035078.1	37599190	.	A	T	.	.	MAF_USDA=33.529
NC_035078.1	37599216	.	T	A	.	.	MAF_INRAE=5.263;MAF_USDA=7.647
NC_035078.1	37599250	.	T	C	.	.	MAF_INRAE=5.263;MAF_USDA=7.647
NC_035078.1	37599266	.	C	G	.	.	MAF_USDA=8.333
NC_035078.1	37599294	.	T	A	.	.	MAF_INRAE=20.253;MAF_USDA=7.059
NC_035078.1	37599304	.	C	T	.	.	MAF_USDA=8.333
NC_035078.1	37599308	.	A	C	.	.	MAF_INRAE=20.253;MAF_USDA=7.059
NC_035078.1	37599336	.	C	T	.	.	MAF_USDA=1.639
NC_035078.1	37599349	.	A	C	.	.	MAF_USDA=8.333
NC_035078.1	37599390	.	G	T	.	.	MAF_USDA=3.279
NC_035078.1	37599493	.	T	C	.	.	MAF_INRAE=12.025;MAF_USDA=9.412
NC_035078.1	37599513	.	T	C	.	.	MAF_INRAE=5.263;MAF_USDA=1.639
NC_035078.1	37599555	.	G	A	.	.	MAF_USDA=8.333
NC_035078.1	37599602	.	C	T	.	.	MAF_INRAE=5.696;MAF_USDA=6.25
NC_035078.1	37599608	.	A	G	.	.	MAF_INRAE=5.263;MAF_USDA=8.235
NC_035078.1	37599652	.	A	G	.	.	MAF_INRAE=36.076;MAF_USDA=7.377
NC_035078.1	37599653	.	C	T	.	.	MAF_INRAE=37.5;MAF_USDA=7.377
NC_035078.1	37599679	.	G	A	.	.	MAF_USDA=13.115
NC_035078.1	37599732	.	A	C	.	.	MAF_INRAE=5.263;MAF_USDA=7.831
NC_035078.1	37599828	.	G	A	.	.	MAF_INRAE=5.263;MAF_USDA=8.235
NC_035078.1	37599829	.	G	C	.	.	MAF_USDA=6.25
NC_035078.1	37599832	.	G	T	.	.	MAF_USDA=8.333
NC_035078.1	37599865	.	A	T	.	.	MAF_INRAE=41.772;MAF_USDA=16.471
NC_035078.1	37599895	.	A	C	.	.	MAF_USDA=10.656
NC_035078.1	37599958	.	A	T	.	.	MAF_USDA=18.033
NC_035078.1	37600055	.	C	T	.	.	MAF_USDA=8.235
NC_035078.1	37600108	.	C	T	.	.	MAF_INRAE=5.263;MAF_USDA=1.639
NC_035078.1	37600109	.	A	G	.	.	MAF_USDA=7.059
NC_035078.1	37600222	.	C	T	.	.	MAF_INRAE=5.263;MAF_USDA=7.647
NC_035078.1	37600228	.	C	T	.	.	MAF_USDA=15.294
NC_035078.1	37600253	.	T	C	.	.	MAF_INRAE=5.263;MAF_USDA=7.059
NC_035078.1	37600316	.	A	C	.	.	MAF_USDA=8.333
NC_035078.1	37600414	.	C	T	.	.	MAF_USDA=1.639
NC_035078.1	37600429	.	A	T	.	.	MAF_USDA=8.333
NC_035078.1	37600445	.	C	A	.	.	MAF_USDA=4.706
NC_035078.1	37600452	.	G	T	.	.	MAF_USDA=1.639
NC_035078.1	37600459	.	G	T	.	.	MAF_INRAE=8.228;MAF_USDA=16.471
NC_035078.1	37600496	.	G	A	.	.	MAF_USDA=8.235
NC_035078.1	37600529	.	G	C	.	.	MAF_INRAE=10.833;MAF_USDA=2.459
NC_035078.1	37600539	.	C	A	.	.	MAF_USDA=8.333
NC_035078.1	37600545	.	G	T	.	.	MAF_INRAE=5.263;MAF_USDA=8.235
NC_035078.1	37600546	.	G	T	.	.	MAF_USDA=8.235
NC_035078.1	37600581	.	T	C	.	.	MAF_INRAE=5.263;MAF_USDA=42.941
NC_035078.1	37600638	.	C	T	.	.	MAF_USDA=1.639
NC_035078.1	37600662	.	T	G	.	.	MAF_INRAE=12.025;MAF_USDA=9.412
NC_035078.1	37600668	.	G	T	.	.	MAF_INRAE=5.263
NC_035078.1	37600698	.	C	A	.	.	MAF_USDA=1.639
NC_035078.1	37600749	.	G	T	.	.	MAF_USDA=8.333
NC_035078.1	37600812	.	G	A	.	.	MAF_USDA=8.235
NC_035078.1	37600813	.	A	G	.	.	MAF_USDA=8.235
NC_035078.1	37600842	.	G	T	.	.	MAF_USDA=8.333
NC_035078.1	37600879	.	G	A	.	.	MAF_INRAE=5.263;MAF_USDA=8.235
NC_035078.1	37600881	.	G	A	.	.	MAF_INRAE=12.5;MAF_USDA=9.412
NC_035078.1	37600950	.	G	A	.	.	MAF_INRAE=12.025;MAF_USDA=5.294
NC_035078.1	37600966	.	C	T	.	.	MAF_USDA=4.098
NC_035078.1	37601009	.	C	A	.	.	MAF_INRAE=8.228;MAF_USDA=24.706
NC_035078.1	37601101	.	G	A	.	.	MAF_USDA=9.412
NC_035078.1	37601115	.	C	T	.	.	MAF_INRAE=5.263;MAF_USDA=7.647
NC_035078.1	37601124	.	T	A	.	.	MAF_USDA=13.115
NC_035078.1	37601252	.	G	A	.	.	MAF_USDA=8.333
NC_035078.1	37601260	.	G	T	.	.	MAF_USDA=4.098
NC_035078.1	37601311	.	C	T	.	.	MAF_USDA=8.333
NC_035078.1	37601351	.	T	G	.	.	MAF_USDA=4.706
NC_035078.1	37601466	.	G	A	.	.	MAF_USDA=2.459
NC_035078.1	37601508	.	C	G	.	.	MAF_INRAE=7.595;MAF_USDA=16.071
NC_035078.1	37601511	.	A	T	.	.	MAF_USDA=19.167
NC_035078.1	37601582	.	C	A	.	.	MAF_USDA=8.235
NC_035078.1	37601646	.	G	A	.	.	MAF_USDA=8.333
NC_035078.1	37601675	.	A	C	.	.	MAF_INRAE=3.797
NC_035078.1	37601702	.	G	A	.	.	MAF_USDA=4.098
NC_035078.1	37601738	.	A	G	.	.	MAF_INRAE=5.263;MAF_USDA=8.197
NC_035078.1	37601947	.	G	C	.	.	MAF_USDA=33.529
NC_035078.1	37602003	.	G	A	.	.	MAF_INRAE=20.253;MAF_USDA=7.059
NC_035078.1	37602068	.	C	A	.	.	MAF_USDA=8.235
NC_035078.1	37602148	.	C	G	.	.	MAF_USDA=3.279
NC_035078.1	37602164	.	A	G	.	.	MAF_INRAE=8.228;MAF_USDA=15.882
NC_035078.1	37602273	.	A	G	.	.	MAF_INRAE=5.263;MAF_USDA=7.059
NC_035078.1	37602274	.	A	G	.	.	MAF_USDA=8.235
NC_035078.1	37602579	.	C	A	.	.	MAF_USDA=27.083
NC_035078.1	37603734	.	G	T	.	.	MAF_USDA=4.167
NC_035078.1	37603792	.	T	C	.	.	MAF_USDA=8.333
NC_035078.1	37603865	.	G	A	.	.	MAF_USDA=1.667
NC_035078.1	37603877	.	T	C	.	.	MAF_INRAE=5.263;MAF_USDA=7.738
NC_035078.1	37603878	.	G	A	.	.	MAF_INRAE=42.405;MAF_USDA=16.667
NC_035078.1	37603893	.	T	A	.	.	MAF_INRAE=10.0
NC_035078.1	37603894	.	T	C	.	.	MAF_INRAE=10.0
NC_035078.1	37604016	.	C	A	.	.	MAF_INRAE=10.526
NC_035078.1	37604018	.	G	T	.	.	MAF_INRAE=5.263;MAF_USDA=7.647
NC_035078.1	37604043	.	A	G	.	.	MAF_INRAE=12.658;MAF_USDA=8.824
NC_035078.1	37604064	.	G	A	.	.	MAF_INRAE=34.177;MAF_USDA=41.176
NC_035078.1	37604095	.	C	A	.	.	MAF_INRAE=8.228;MAF_USDA=17.647
NC_035078.1	37604100	.	G	A	.	.	MAF_USDA=33.529
NC_035078.1	37604105	.	G	C	.	.	MAF_INRAE=5.263;MAF_USDA=8.333
NC_035078.1	37604132	.	A	C	.	.	MAF_USDA=4.918
NC_035078.1	37604137	.	C	A	.	.	MAF_INRAE=3.797
NC_035078.1	37604192	.	T	G	.	.	MAF_USDA=8.333
NC_035078.1	37604201	.	T	A	.	.	MAF_INRAE=4.167;MAF_USDA=8.333
NC_035078.1	37604312	.	T	C	.	.	MAF_USDA=20.833
NC_035078.1	37604399	.	G	A	.	.	MAF_USDA=43.182
NC_035078.1	37604669	.	T	A	.	.	MAF_USDA=10.417
NC_035078.1	37605072	.	T	G	.	.	MAF_INRAE=9.167;MAF_USDA=39.583
NC_035078.1	37605077	.	A	C	.	.	MAF_INRAE=9.167;MAF_USDA=39.583
NC_035078.1	37605506	.	C	G	.	.	MAF_USDA=20.833
NC_035078.1	37605579	.	G	A	.	.	MAF_USDA=12.5
NC_035078.1	37605597	.	T	G	.	.	MAF_INRAE=15.833;MAF_USDA=2.083
NC_035078.1	37605694	.	A	T	.	.	MAF_INRAE=41.667;MAF_USDA=12.5
NC_035078.1	37605724	.	T	A	.	.	MAF_INRAE=12.025;MAF_USDA=8.929
NC_035078.1	37605780	.	C	A	.	.	MAF_INRAE=8.228;MAF_USDA=17.262
NC_035078.1	37605790	.	G	T	.	.	MAF_USDA=1.695
NC_035078.1	37605810	.	G	A	.	.	MAF_INRAE=42.405;MAF_USDA=17.47
NC_035078.1	37605834	.	T	C	.	.	MAF_USDA=1.667
NC_035078.1	37605904	.	C	A	.	.	MAF_USDA=8.333
NC_035078.1	37605918	.	T	G	.	.	MAF_USDA=8.333
NC_035078.1	37605929	.	C	A	.	.	MAF_USDA=8.333
NC_035078.1	37605947	.	A	T	.	.	MAF_INRAE=8.861;MAF_USDA=2.381
NC_035078.1	37605961	.	T	C	.	.	MAF_INRAE=5.263;MAF_USDA=7.143
NC_035078.1	37605968	.	T	C	.	.	MAF_INRAE=41.139;MAF_USDA=16.071
NC_035078.1	37605981	.	T	C	.	.	MAF_INRAE=12.025;MAF_USDA=9.524
NC_035078.1	37605987	.	C	G	.	.	MAF_INRAE=1.667
NC_035078.1	37605993	.	T	A	.	.	MAF_INRAE=5.263;MAF_USDA=8.929
NC_035078.1	37606094	.	T	C	.	.	MAF_USDA=1.667
NC_035078.1	37606102	.	C	T	.	.	MAF_INRAE=5.263;MAF_USDA=9.167
NC_035078.1	37606115	.	G	A	.	.	MAF_USDA=1.667
NC_035078.1	37606116	.	C	T	.	.	MAF_USDA=1.667
NC_035078.1	37606165	.	C	A	.	.	MAF_USDA=4.167
NC_035078.1	37606166	.	T	G	.	.	MAF_USDA=8.333
NC_035078.1	37606180	.	C	T	.	.	MAF_USDA=2.5
NC_035078.1	37606181	.	G	A	.	.	MAF_USDA=2.5
NC_035078.1	37606217	.	G	A	.	.	MAF_USDA=8.333
NC_035078.1	37606238	.	G	A	.	.	MAF_INRAE=13.291;MAF_USDA=4.167
NC_035078.1	37606243	.	G	A	.	.	MAF_INRAE=1.667
NC_035078.1	37606284	.	C	T	.	.	MAF_INRAE=10.0
NC_035078.1	37606356	.	A	T	.	.	MAF_USDA=13.115
NC_035078.1	37606424	.	A	G	.	.	MAF_USDA=2.459
NC_035078.1	37606440	.	G	A	.	.	MAF_USDA=8.333
NC_035078.1	37606548	.	C	T	.	.	MAF_INRAE=5.263;MAF_USDA=8.235
NC_035078.1	37606555	.	A	G	.	.	MAF_USDA=1.639
NC_035078.1	37606566	.	C	A	.	.	MAF_INRAE=5.263
NC_035078.1	37606570	.	T	C	.	.	MAF_USDA=8.333
NC_035078.1	37606600	.	C	T	.	.	MAF_INRAE=5.263
NC_035078.1	37606665	.	C	A	.	.	MAF_USDA=6.25
NC_035078.1	37606675	.	G	T	.	.	MAF_USDA=1.667
NC_035078.1	37606685	.	T	C	.	.	MAF_INRAE=5.263;MAF_USDA=7.738
NC_035078.1	37606706	.	C	A	.	.	MAF_USDA=2.5
NC_035078.1	37606757	.	A	C	.	.	MAF_INRAE=5.263;MAF_USDA=8.333
NC_035078.1	37606871	.	T	A	.	.	MAF_INRAE=5.263;MAF_USDA=7.059
NC_035078.1	37606963	.	G	A	.	.	MAF_USDA=33.529
NC_035078.1	37606991	.	C	A	.	.	MAF_USDA=4.098
NC_035078.1	37606998	.	C	T	.	.	MAF_USDA=8.197
NC_035078.1	37607020	.	G	T	.	.	MAF_INRAE=5.263;MAF_USDA=8.235
NC_035078.1	37607034	.	C	A	.	.	MAF_INRAE=8.228;MAF_USDA=17.059
NC_035078.1	37607073	.	G	T	.	.	MAF_INRAE=5.263;MAF_USDA=8.235
NC_035078.1	37607102	.	T	A	.	.	MAF_USDA=8.333
NC_035078.1	37607182	.	C	T	.	.	MAF_USDA=35.417
NC_035078.1	37607247	.	C	A	.	.	MAF_USDA=4.918
NC_035078.1	37607342	.	C	A	.	.	MAF_USDA=10.417
NC_035078.1	37607486	.	C	T	.	.	MAF_INRAE=5.263;MAF_USDA=9.016
NC_035078.1	37607494	.	C	G	.	.	MAF_INRAE=14.167;MAF_USDA=4.118
NC_035078.1	37607629	.	T	A	.	.	MAF_INRAE=41.139;MAF_USDA=17.059
NC_035078.1	37607665	.	A	G	.	.	MAF_INRAE=5.263;MAF_USDA=7.647
NC_035078.1	37607751	.	C	A	.	.	MAF_INRAE=40.506;MAF_USDA=17.059
NC_035078.1	37607783	.	C	T	.	.	MAF_USDA=1.639
NC_035078.1	37607812	.	A	C	.	.	MAF_INRAE=19.62;MAF_USDA=7.059
NC_035078.1	37607855	.	G	T	.	.	MAF_INRAE=20.253;MAF_USDA=7.059
NC_035078.1	37607894	.	T	A	.	.	MAF_USDA=8.333
NC_035078.1	37607895	.	A	T	.	.	MAF_USDA=1.639
NC_035078.1	37607898	.	A	C	.	.	MAF_USDA=9.016
NC_035078.1	37607899	.	T	A	.	.	MAF_USDA=9.016
NC_035078.1	37607900	.	A	T	.	.	MAF_USDA=9.016
NC_035078.1	37607956	.	T	A	.	.	MAF_INRAE=41.772;MAF_USDA=16.667
NC_035078.1	37607996	.	A	C	.	.	MAF_INRAE=13.291;MAF_USDA=3.529
NC_035078.1	37608001	.	T	A	.	.	MAF_INRAE=5.263;MAF_USDA=7.647
NC_035078.1	37608022	.	C	A	.	.	MAF_USDA=2.459
NC_035078.1	37608042	.	C	T	.	.	MAF_USDA=5.738
NC_035078.1	37608080	.	G	A	.	.	MAF_INRAE=5.263;MAF_USDA=8.929
NC_035078.1	37608086	.	C	A	.	.	MAF_USDA=4.167
NC_035078.1	37608117	.	G	A	.	.	MAF_INRAE=41.772;MAF_USDA=17.059
NC_035078.1	37608132	.	G	A	.	.	MAF_USDA=34.118
NC_035078.1	37608172	.	T	C	.	.	MAF_USDA=4.167
NC_035078.1	37608182	.	A	G	.	.	MAF_INRAE=5.263;MAF_USDA=7.647
NC_035078.1	37608186	.	G	A	.	.	MAF_INRAE=33.544;MAF_USDA=42.353
NC_035078.1	37608197	.	C	G	.	.	MAF_USDA=1.639
NC_035078.1	37608277	.	T	A	.	.	MAF_USDA=5.738
NC_035078.1	37608278	.	C	T	.	.	MAF_INRAE=37.342;MAF_USDA=6.557
NC_035078.1	37608342	.	G	A	.	.	MAF_USDA=1.639
NC_035078.1	37608353	.	G	A	.	.	MAF_USDA=1.639
NC_035078.1	37608354	.	C	A	.	.	MAF_INRAE=12.5;MAF_USDA=12.353
NC_035078.1	37608355	.	T	G	.	.	MAF_USDA=8.333
NC_035078.1	37608409	.	A	G	.	.	MAF_USDA=4.706
NC_035078.1	37608421	.	A	G	.	.	MAF_USDA=3.279
NC_035078.1	37608504	.	G	A	.	.	MAF_USDA=4.098
NC_035078.1	37608505	.	C	A	.	.	MAF_INRAE=5.263;MAF_USDA=8.824
NC_035078.1	37608548	.	G	T	.	.	MAF_USDA=1.639
NC_035078.1	37608563	.	T	A	.	.	MAF_USDA=4.918
NC_035078.1	37608627	.	G	A	.	.	MAF_USDA=8.235
NC_035078.1	37608641	.	C	T	.	.	MAF_USDA=8.333
NC_035078.1	37608644	.	A	T	.	.	MAF_USDA=1.639
NC_035078.1	37608645	.	A	G	.	.	MAF_INRAE=12.025;MAF_USDA=9.412
NC_035078.1	37608705	.	G	A	.	.	MAF_INRAE=5.263;MAF_USDA=8.333
NC_035078.1	37608708	.	C	T	.	.	MAF_USDA=8.333
NC_035078.1	37608740	.	C	T	.	.	MAF_INRAE=33.544;MAF_USDA=40.588
NC_035078.1	37608758	.	G	A	.	.	MAF_USDA=1.639
NC_035078.1	37608780	.	A	T	.	.	MAF_USDA=8.235
NC_035078.1	37608786	.	T	A	.	.	MAF_USDA=8.333
NC_035078.1	37608828	.	C	A	.	.	MAF_USDA=9.016
NC_035078.1	37608831	.	C	T	.	.	MAF_USDA=4.706
NC_035078.1	37608891	.	C	T	.	.	MAF_USDA=22.917
NC_035078.1	37608892	.	A	G	.	.	MAF_USDA=1.639
NC_035078.1	37608939	.	A	G	.	.	MAF_USDA=8.333
NC_035078.1	37609058	.	A	G	.	.	MAF_USDA=1.667
NC_035078.1	37609094	.	G	T	.	.	MAF_USDA=1.639
NC_035078.1	37609153	.	A	G	.	.	MAF_INRAE=5.263;MAF_USDA=8.197
NC_035078.1	37609163	.	T	G	.	.	MAF_INRAE=5.263;MAF_USDA=8.235
NC_035078.1	37609182	.	A	G	.	.	MAF_INRAE=20.253;MAF_USDA=7.059
NC_035078.1	37609184	.	T	G	.	.	MAF_USDA=4.918
NC_035078.1	37609187	.	G	C,A	.	.	MAF_INRAE=1.667;MAF_USDA=4.118
NC_035078.1	37609215	.	A	C	.	.	MAF_INRAE=5.263;MAF_USDA=8.824
NC_035078.1	37609264	.	C	A	.	.	MAF_INRAE=41.772;MAF_USDA=16.471
NC_035078.1	37609265	.	G	A	.	.	MAF_USDA=8.333
NC_035078.1	37609284	.	C	T	.	.	MAF_USDA=1.639
NC_035078.1	37609309	.	G	T	.	.	MAF_USDA=4.706
NC_035078.1	37609368	.	A	C	.	.	MAF_USDA=3.279
NC_035078.1	37609375	.	A	T	.	.	MAF_INRAE=5.263;MAF_USDA=8.824
NC_035078.1	37609380	.	G	A	.	.	MAF_USDA=4.098
NC_035078.1	37609428	.	G	A	.	.	MAF_USDA=10.417
NC_035078.1	37609434	.	A	G	.	.	MAF_INRAE=11.392;MAF_USDA=8.824
NC_035078.1	37609526	.	T	C	.	.	MAF_USDA=1.639
NC_035078.1	37609534	.	T	A	.	.	MAF_INRAE=10.833;MAF_USDA=2.459
NC_035078.1	37609535	.	T	A	.	.	MAF_INRAE=10.833;MAF_USDA=2.459
NC_035078.1	37609549	.	G	A	.	.	MAF_USDA=8.333
NC_035078.1	37609568	.	C	A	.	.	MAF_USDA=4.918
NC_035078.1	37609615	.	G	T	.	.	MAF_INRAE=5.263;MAF_USDA=7.059
NC_035078.1	37609616	.	G	T	.	.	MAF_USDA=4.098
NC_035078.1	37609662	.	G	A	.	.	MAF_INRAE=5.263;MAF_USDA=7.059
NC_035078.1	37609690	.	A	C	.	.	MAF_USDA=28.824
NC_035078.1	37609691	.	G	T	.	.	MAF_INRAE=10.526
NC_035078.1	37609788	.	G	T	.	.	MAF_INRAE=5.263;MAF_USDA=8.197
NC_035078.1	37609820	.	C	T	.	.	MAF_USDA=4.706
NC_035078.1	37609827	.	T	A	.	.	MAF_USDA=8.333
NC_035078.1	37609842	.	A	G	.	.	MAF_USDA=7.647
NC_035078.1	37609884	.	C	T	.	.	MAF_USDA=1.639
NC_035078.1	37610011	.	C	A	.	.	MAF_INRAE=13.291;MAF_USDA=4.118
NC_035078.1	37610144	.	G	T	.	.	MAF_INRAE=8.861;MAF_USDA=10.417
NC_035078.1	37610157	.	G	T	.	.	MAF_USDA=9.524
NC_035078.1	37610265	.	C	T	.	.	MAF_INRAE=5.696;MAF_USDA=2.083
NC_035078.1	37610266	.	G	A	.	.	MAF_USDA=5.422
NC_035078.1	37610320	.	C	T	.	.	MAF_USDA=6.548
NC_035078.1	37610325	.	T	G	.	.	MAF_USDA=8.333
NC_035078.1	37610475	.	A	G	.	.	MAF_USDA=1.667
NC_035078.1	37610480	.	G	A	.	.	MAF_INRAE=5.263;MAF_USDA=5.833
NC_035078.1	37610674	.	C	T	.	.	MAF_USDA=8.333
NC_035078.1	37610676	.	A	T	.	.	MAF_INRAE=12.025;MAF_USDA=6.548
NC_035078.1	37610822	.	T	G	.	.	MAF_INRAE=5.263;MAF_USDA=6.548
NC_035078.1	37610853	.	A	T	.	.	MAF_USDA=28.571
NC_035078.1	37610918	.	G	T	.	.	MAF_USDA=3.614
NC_035078.1	37611015	.	T	G	.	.	MAF_USDA=1.667
NC_035078.1	37611099	.	A	T	.	.	MAF_USDA=3.333
NC_035078.1	37611105	.	G	A	.	.	MAF_INRAE=13.291;MAF_USDA=4.167
NC_035078.1	37611106	.	C	G	.	.	MAF_INRAE=15.833;MAF_USDA=4.167
NC_035078.1	37611161	.	G	A	.	.	MAF_INRAE=36.709;MAF_USDA=8.333
NC_035078.1	37611320	.	G	C	.	.	MAF_USDA=8.333
NC_035078.1	37611336	.	A	T	.	.	MAF_USDA=4.762
NC_035078.1	37611385	.	T	C	.	.	MAF_USDA=1.667
NC_035078.1	37611518	.	A	G	.	.	MAF_USDA=8.434
NC_035078.1	37611537	.	T	G	.	.	MAF_INRAE=5.263;MAF_USDA=16.667
NC_035078.1	37611588	.	C	T	.	.	MAF_USDA=1.667
NC_035078.1	37611619	.	G	A	.	.	MAF_INRAE=5.263;MAF_USDA=41.667
NC_035078.1	37611645	.	T	C	.	.	MAF_INRAE=5.263;MAF_USDA=41.667
NC_035078.1	37611656	.	C	A	.	.	MAF_USDA=3.333
NC_035078.1	37611692	.	C	G	.	.	MAF_INRAE=42.405;MAF_USDA=16.667
NC_035078.1	37611753	.	A	T	.	.	MAF_USDA=33.133
NC_035078.1	37611765	.	A	T	.	.	MAF_USDA=8.333
NC_035078.1	37611830	.	C	A	.	.	MAF_USDA=33.333
NC_035078.1	37611881	.	G	T	.	.	MAF_INRAE=8.228;MAF_USDA=16.867
NC_035078.1	37611882	.	C	T	.	.	MAF_INRAE=9.167;MAF_USDA=16.867
NC_035078.1	37612000	.	A	T	.	.	MAF_USDA=8.333
NC_035078.1	37612003	.	G	A	.	.	MAF_INRAE=5.263;MAF_USDA=2.5
NC_035078.1	37612036	.	T	G	.	.	MAF_INRAE=20.253;MAF_USDA=7.143
NC_035078.1	37612050	.	C	T	.	.	MAF_INRAE=5.263;MAF_USDA=41.667
NC_035078.1	37612061	.	A	G	.	.	MAF_INRAE=5.263;MAF_USDA=41.667
NC_035078.1	37612065	.	G	T	.	.	MAF_INRAE=12.658;MAF_USDA=8.333
NC_035078.1	37612091	.	G	A	.	.	MAF_INRAE=8.228;MAF_USDA=16.667
NC_035078.1	37612165	.	G	A	.	.	MAF_INRAE=41.772;MAF_USDA=16.667
NC_035078.1	37612170	.	G	C	.	.	MAF_USDA=5.833
NC_035078.1	37612203	.	T	G	.	.	MAF_USDA=2.083
NC_035078.1	37612258	.	A	G	.	.	MAF_USDA=2.5
NC_035078.1	37612283	.	T	A	.	.	MAF_INRAE=36.709;MAF_USDA=7.5
NC_035078.1	37612327	.	G	A	.	.	MAF_INRAE=5.263;MAF_USDA=6.667
NC_035078.1	37612366	.	T	A	.	.	MAF_USDA=35.714
NC_035078.1	37612543	.	T	C	.	.	MAF_USDA=8.333
NC_035078.1	37612586	.	A	T	.	.	MAF_INRAE=41.772;MAF_USDA=16.667
NC_035078.1	37612634	.	A	T	.	.	MAF_USDA=16.071
NC_035078.1	37612646	.	G	T	.	.	MAF_USDA=36.31
NC_035078.1	37612647	.	C	T	.	.	MAF_USDA=36.31
NC_035078.1	37612656	.	A	C	.	.	MAF_INRAE=41.772;MAF_USDA=16.667
NC_035078.1	37612684	.	A	G	.	.	MAF_INRAE=5.263;MAF_USDA=42.262
NC_035078.1	37612733	.	T	C	.	.	MAF_USDA=1.667
NC_035078.1	37612791	.	G	A	.	.	MAF_USDA=2.5
NC_035078.1	37612793	.	G	T	.	.	MAF_INRAE=5.263;MAF_USDA=42.262
NC_035078.1	37612802	.	T	G	.	.	MAF_USDA=8.333
NC_035078.1	37612951	.	C	A	.	.	MAF_USDA=8.333
NC_035078.1	37612964	.	A	G	.	.	MAF_USDA=32.738
NC_035078.1	37612974	.	T	C	.	.	MAF_USDA=1.667
NC_035078.1	37613046	.	G	T	.	.	MAF_INRAE=5.263;MAF_USDA=5.0
NC_035078.1	37613065	.	C	T	.	.	MAF_USDA=2.5
NC_035078.1	37613231	.	G	A	.	.	MAF_USDA=1.667
NC_035078.1	37613248	.	G	A	.	.	MAF_USDA=1.786
NC_035078.1	37613369	.	G	C	.	.	MAF_INRAE=13.924;MAF_USDA=11.31
NC_035078.1	37613419	.	G	A	.	.	MAF_INRAE=8.228;MAF_USDA=16.667
NC_035078.1	37613470	.	T	A	.	.	MAF_USDA=8.333
NC_035078.1	37613588	.	A	G	.	.	MAF_INRAE=10.833;MAF_USDA=2.5
NC_035078.1	37613602	.	T	A	.	.	MAF_USDA=1.667
NC_035078.1	37613670	.	A	G	.	.	MAF_INRAE=20.253;MAF_USDA=47.619
NC_035078.1	37613696	.	T	A	.	.	MAF_INRAE=13.291;MAF_USDA=11.31
NC_035078.1	37613707	.	C	T	.	.	MAF_INRAE=1.667
NC_035078.1	37613777	.	G	T	.	.	MAF_USDA=2.542
NC_035078.1	37613778	.	C	A	.	.	MAF_USDA=1.695
NC_035078.1	37613780	.	C	A	.	.	MAF_USDA=8.434
NC_035078.1	37613782	.	T	A	.	.	MAF_INRAE=10.0
NC_035078.1	37613897	.	A	C	.	.	MAF_INRAE=20.253;MAF_USDA=22.917
NC_035078.1	37613899	.	G	C	.	.	MAF_USDA=4.167
NC_035078.1	37613948	.	C	T	.	.	MAF_USDA=1.667
NC_035078.1	37613995	.	G	A	.	.	MAF_USDA=8.333
NC_035078.1	37614098	.	C	A	.	.	MAF_USDA=22.917
NC_035078.1	37614117	.	T	C	.	.	MAF_USDA=33.929
NC_035078.1	37614121	.	C	A	.	.	MAF_INRAE=19.62;MAF_USDA=47.024
NC_035078.1	37614140	.	A	C	.	.	MAF_INRAE=19.62;MAF_USDA=47.024
NC_035078.1	37614258	.	T	A	.	.	MAF_USDA=3.39
NC_035078.1	37614425	.	G	T	.	.	MAF_USDA=11.31
NC_035078.1	37614483	.	A	G	.	.	MAF_USDA=18.333
NC_035078.1	37614488	.	C	A	.	.	MAF_USDA=2.5
NC_035078.1	37614511	.	A	G	.	.	MAF_USDA=4.167
NC_035078.1	37614550	.	G	A	.	.	MAF_INRAE=41.772;MAF_USDA=15.476
NC_035078.1	37614559	.	G	A	.	.	MAF_INRAE=13.291;MAF_USDA=14.583
NC_035078.1	37614560	.	T	C	.	.	MAF_INRAE=20.0;MAF_USDA=12.5
NC_035078.1	37614631	.	G	A	.	.	MAF_USDA=6.667
NC_035078.1	37614774	.	A	G	.	.	MAF_USDA=23.333
NC_035078.1	37614780	.	G	A	.	.	MAF_USDA=17.5
NC_035078.1	37614885	.	G	A	.	.	MAF_INRAE=13.924;MAF_USDA=18.452
NC_035078.1	37614947	.	T	G	.	.	MAF_INRAE=13.291;MAF_USDA=45.833
NC_035078.1	37614984	.	T	A	.	.	MAF_USDA=6.25
NC_035078.1	37615035	.	A	C	.	.	MAF_USDA=1.667
NC_035078.1	37615053	.	C	A	.	.	MAF_USDA=9.524
NC_035078.1	37615184	.	G	T	.	.	MAF_INRAE=13.291;MAF_USDA=44.643
NC_035078.1	37615218	.	C	T	.	.	MAF_INRAE=41.772;MAF_USDA=16.667
NC_035078.1	37615246	.	G	A	.	.	MAF_USDA=1.667
NC_035078.1	37615252	.	G	T	.	.	MAF_INRAE=33.544;MAF_USDA=41.071
NC_035078.1	37615259	.	C	A	.	.	MAF_USDA=3.333
NC_035078.1	37615268	.	G	T	.	.	MAF_INRAE=33.544;MAF_USDA=25.0
NC_035078.1	37615276	.	T	C	.	.	MAF_INRAE=13.924;MAF_USDA=45.238
NC_035078.1	37615277	.	T	G	.	.	MAF_USDA=3.333
NC_035078.1	37615279	.	G	A	.	.	MAF_INRAE=5.263;MAF_USDA=2.5
NC_035078.1	37615309	.	C	A	.	.	MAF_USDA=3.333
NC_035078.1	37615354	.	G	A	.	.	MAF_USDA=33.929
NC_035078.1	37615393	.	C	T	.	.	MAF_USDA=33.929
NC_035078.1	37615424	.	A	C	.	.	MAF_USDA=22.917
NC_035078.1	37615487	.	C	T	.	.	MAF_USDA=5.0
NC_035078.1	37615548	.	A	G	.	.	MAF_INRAE=13.924;MAF_USDA=45.238
NC_035078.1	37615571	.	T	A	.	.	MAF_INRAE=20.253;MAF_USDA=13.095
NC_035078.1	37615574	.	T	A	.	.	MAF_USDA=33.929
NC_035078.1	37615673	.	G	A	.	.	MAF_INRAE=12.658;MAF_USDA=46.429
NC_035078.1	37615711	.	C	T	.	.	MAF_INRAE=12.658;MAF_USDA=9.167
NC_035078.1	37615795	.	A	T	.	.	MAF_INRAE=20.0;MAF_USDA=16.667
NC_035078.1	37615804	.	G	C	.	.	MAF_USDA=3.39
NC_035078.1	37615810	.	A	T	.	.	MAF_USDA=8.434
NC_035078.1	37615839	.	G	A	.	.	MAF_USDA=3.39
NC_035078.1	37615903	.	A	G	.	.	MAF_INRAE=13.291;MAF_USDA=11.446
NC_035078.1	37615915	.	C	T	.	.	MAF_INRAE=37.342;MAF_USDA=8.333
NC_035078.1	37615950	.	A	T	.	.	MAF_USDA=4.167
NC_035078.1	37615970	.	T	C	.	.	MAF_USDA=33.929
NC_035078.1	37616063	.	T	A	.	.	MAF_INRAE=20.253;MAF_USDA=12.5
NC_035078.1	37616095	.	C	T	.	.	MAF_USDA=2.5
NC_035078.1	37616139	.	C	A	.	.	MAF_USDA=21.667
NC_035078.1	37616264	.	T	A	.	.	MAF_INRAE=20.253;MAF_USDA=9.524
NC_035078.1	37616269	.	T	C	.	.	MAF_INRAE=20.253;MAF_USDA=9.524
NC_035078.1	37616288	.	T	A	.	.	MAF_INRAE=13.291;MAF_USDA=45.238
NC_035078.1	37616294	.	A	G	.	.	MAF_USDA=5.0
NC_035078.1	37616423	.	T	C	.	.	MAF_INRAE=42.405;MAF_USDA=16.667
NC_035078.1	37616503	.	C	A	.	.	MAF_USDA=33.929
NC_035078.1	37616574	.	C	T	.	.	MAF_INRAE=10.833;MAF_USDA=2.5
NC_035078.1	37616641	.	T	C	.	.	MAF_USDA=1.667
NC_035078.1	37616667	.	G	A	.	.	MAF_USDA=8.333
NC_035078.1	37616693	.	G	T	.	.	MAF_USDA=2.5
NC_035078.1	37616747	.	C	A	.	.	MAF_USDA=1.667
NC_035078.1	37616770	.	C	T	.	.	MAF_USDA=5.0
NC_035078.1	37616799	.	T	C	.	.	MAF_INRAE=42.405;MAF_USDA=16.667
NC_035078.1	37616893	.	G	A	.	.	MAF_USDA=3.333
NC_035078.1	37616977	.	G	A	.	.	MAF_USDA=8.929
NC_035078.1	37616983	.	C	T	.	.	MAF_USDA=5.0
NC_035078.1	37616997	.	C	A	.	.	MAF_INRAE=8.228;MAF_USDA=17.262
NC_035078.1	37617010	.	C	A	.	.	MAF_INRAE=41.772;MAF_USDA=16.667
NC_035078.1	37617031	.	A	G	.	.	MAF_INRAE=13.924;MAF_USDA=11.31
NC_035078.1	37617049	.	A	T	.	.	MAF_INRAE=8.228;MAF_USDA=16.667
NC_035078.1	37617095	.	G	T	.	.	MAF_USDA=2.5
NC_035078.1	37617134	.	G	A	.	.	MAF_USDA=8.333
NC_035078.1	37617136	.	C	T	.	.	MAF_USDA=1.667
NC_035078.1	37617253	.	G	T	.	.	MAF_USDA=1.667
NC_035078.1	37617258	.	C	A	.	.	MAF_INRAE=33.544;MAF_USDA=42.262
NC_035078.1	37617421	.	A	C	.	.	MAF_USDA=1.667
NC_035078.1	37617440	.	A	G	.	.	MAF_USDA=8.333
NC_035078.1	37617467	.	C	G	.	.	MAF_INRAE=5.263
NC_035078.1	37617521	.	A	G	.	.	MAF_USDA=8.333
NC_035078.1	37617545	.	G	A	.	.	MAF_USDA=8.333
NC_035078.1	37617547	.	A	G	.	.	MAF_INRAE=13.291;MAF_USDA=14.583
NC_035078.1	37617646	.	A	C	.	.	MAF_INRAE=13.924;MAF_USDA=44.643
NC_035078.1	37617772	.	G	A	.	.	MAF_USDA=4.167
NC_035078.1	37617849	.	T	G	.	.	MAF_INRAE=5.263;MAF_USDA=5.357
NC_035078.1	37618041	.	C	T	.	.	MAF_INRAE=1.667
NC_035078.1	37618058	.	C	A	.	.	MAF_INRAE=13.924;MAF_USDA=46.386
NC_035078.1	37618059	.	A	T	.	.	MAF_INRAE=13.333;MAF_USDA=46.386
NC_035078.1	37618202	.	G	A	.	.	MAF_INRAE=20.253;MAF_USDA=10.119
NC_035078.1	37618275	.	C	A	.	.	MAF_USDA=3.333
NC_035078.1	37618309	.	C	A	.	.	MAF_USDA=7.5
NC_035078.1	37618316	.	T	C	.	.	MAF_USDA=49.405
NC_035078.1	37618365	.	G	C	.	.	MAF_USDA=3.333
NC_035078.1	37618901	.	A	C	.	.	MAF_USDA=8.333
NC_035078.1	37618928	.	C	T	.	.	MAF_USDA=8.929
NC_035078.1	37619006	.	C	T	.	.	MAF_USDA=3.333
NC_035078.1	37619008	.	G	A	.	.	MAF_USDA=6.25
NC_035078.1	37619024	.	T	G	.	.	MAF_USDA=8.333
NC_035078.1	37619092	.	A	C	.	.	MAF_USDA=8.333
NC_035078.1	37619126	.	C	T	.	.	MAF_INRAE=20.253;MAF_USDA=7.143
NC_035078.1	37619218	.	C	T	.	.	MAF_USDA=19.048
NC_035078.1	37619231	.	C	T	.	.	MAF_INRAE=5.263;MAF_USDA=1.667
NC_035078.1	37619247	.	G	A	.	.	MAF_USDA=4.237
NC_035078.1	37619315	.	T	C	.	.	MAF_INRAE=13.291;MAF_USDA=11.31
NC_035078.1	37619316	.	G	A	.	.	MAF_USDA=5.0
NC_035078.1	37619326	.	G	A	.	.	MAF_USDA=1.667
NC_035078.1	37619404	.	A	G	.	.	MAF_INRAE=13.291
NC_035078.1	37619464	.	C	T	.	.	MAF_INRAE=12.658;MAF_USDA=4.167
NC_035078.1	37619465	.	G	A	.	.	MAF_INRAE=8.228;MAF_USDA=16.071
NC_035078.1	37619484	.	A	G	.	.	MAF_USDA=22.024
NC_035078.1	37619538	.	A	G	.	.	MAF_USDA=8.333
NC_035078.1	37619546	.	G	A	.	.	MAF_USDA=8.333
NC_035078.1	37619563	.	T	G	.	.	MAF_USDA=3.279
NC_035078.1	37619566	.	G	A	.	.	MAF_USDA=3.279
NC_035078.1	37619592	.	G	A	.	.	MAF_USDA=2.459
NC_035078.1	37619604	.	A	G	.	.	MAF_INRAE=8.228;MAF_USDA=16.471
NC_035078.1	37619643	.	G	A	.	.	MAF_INRAE=8.861;MAF_USDA=10.417
NC_035078.1	37619663	.	T	A	.	.	MAF_USDA=5.932
NC_035078.1	37619677	.	A	G	.	.	MAF_INRAE=34.177;MAF_USDA=45.833
NC_035078.1	37619713	.	G	A	.	.	MAF_INRAE=20.253;MAF_USDA=12.5
NC_035078.1	37619715	.	G	C	.	.	MAF_USDA=20.833
NC_035078.1	37619735	.	C	T	.	.	MAF_INRAE=12.658
NC_035078.1	37619764	.	A	C	.	.	MAF_INRAE=12.025;MAF_USDA=6.25
NC_035078.1	37619789	.	T	C	.	.	MAF_INRAE=12.658
NC_035078.1	37619915	.	C	T	.	.	MAF_INRAE=10.526
NC_035078.1	37619916	.	G	A	.	.	MAF_USDA=1.667
NC_035078.1	37619926	.	G	A	.	.	MAF_USDA=1.639
NC_035078.1	37620004	.	T	A	.	.	MAF_USDA=5.738
NC_035078.1	37620005	.	T	A	.	.	MAF_USDA=6.25
NC_035078.1	37620020	.	G	T	.	.	MAF_INRAE=8.333;MAF_USDA=39.583
NC_035078.1	37620033	.	G	A	.	.	MAF_INRAE=3.333;MAF_USDA=6.25
NC_035078.1	37620046	.	A	C	.	.	MAF_USDA=4.098
NC_035078.1	37620147	.	C	T	.	.	MAF_INRAE=13.924;MAF_USDA=2.083
NC_035078.1	37620218	.	A	T	.	.	MAF_INRAE=32.5;MAF_USDA=30.12
NC_035078.1	37620234	.	G	C	.	.	MAF_INRAE=32.5;MAF_USDA=47.917
NC_035078.1	37620237	.	G	C	.	.	MAF_INRAE=14.167;MAF_USDA=6.25
NC_035078.1	37620238	.	C	T	.	.	MAF_INRAE=32.5;MAF_USDA=45.833
NC_035078.1	37620249	.	A	T	.	.	MAF_USDA=22.917
NC_035078.1	37620292	.	T	C	.	.	MAF_USDA=18.452
NC_035078.1	37620342	.	T	A	.	.	MAF_USDA=17.857
NC_035078.1	37620388	.	G	T	.	.	MAF_INRAE=8.228;MAF_USDA=15.882
NC_035078.1	37620422	.	C	T	.	.	MAF_USDA=8.333
NC_035078.1	37620447	.	G	T	.	.	MAF_USDA=20.238
NC_035078.1	37620476	.	A	T	.	.	MAF_USDA=11.905
NC_035078.1	37620545	.	C	A	.	.	MAF_USDA=5.833
NC_035078.1	37620600	.	C	T	.	.	MAF_USDA=18.452
NC_035078.1	37620615	.	T	G	.	.	MAF_USDA=2.5
NC_035078.1	37620699	.	C	T	.	.	MAF_USDA=2.542
NC_035078.1	37620719	.	T	A	.	.	MAF_INRAE=20.0;MAF_USDA=7.229
NC_035078.1	37620722	.	T	C	.	.	MAF_INRAE=20.0;MAF_USDA=33.735
NC_035078.1	37620794	.	C	A	.	.	MAF_USDA=21.084
NC_035078.1	37620882	.	A	C	.	.	MAF_USDA=19.88
NC_035078.1	37620906	.	G	A	.	.	MAF_INRAE=20.0;MAF_USDA=7.229
NC_035078.1	37620909	.	T	A	.	.	MAF_USDA=15.663
NC_035078.1	37620979	.	T	C	.	.	MAF_USDA=4.237
NC_035078.1	37621020	.	A	C	.	.	MAF_USDA=6.034
NC_035078.1	37621077	.	A	G	.	.	MAF_INRAE=4.167;MAF_USDA=6.25
NC_035078.1	37621103	.	G	A	.	.	MAF_INRAE=11.667;MAF_USDA=1.695
NC_035078.1	37621318	.	C	A	.	.	MAF_INRAE=13.333;MAF_USDA=9.639
NC_035078.1	37621323	.	C	A	.	.	MAF_USDA=6.78
NC_035078.1	37621451	.	T	C	.	.	MAF_INRAE=32.5;MAF_USDA=34.337
NC_035078.1	37621557	.	G	A	.	.	MAF_INRAE=11.667;MAF_USDA=4.167
NC_035078.1	37621598	.	A	C	.	.	MAF_USDA=19.048
NC_035078.1	37621633	.	T	G	.	.	MAF_USDA=19.643
NC_035078.1	37621663	.	C	T	.	.	MAF_INRAE=20.0;MAF_USDA=5.952
NC_035078.1	37621737	.	T	C	.	.	MAF_USDA=19.643
NC_035078.1	37621765	.	C	T	.	.	MAF_USDA=25.0
NC_035078.1	37621787	.	C	A	.	.	MAF_USDA=1.667
NC_035078.1	37621922	.	A	C	.	.	MAF_USDA=19.643
NC_035078.1	37622071	.	G	A	.	.	MAF_USDA=5.833
NC_035078.1	37622115	.	A	G	.	.	MAF_INRAE=20.0;MAF_USDA=30.952
NC_035078.1	37622167	.	A	G	.	.	MAF_USDA=8.333
NC_035078.1	37622204	.	A	G	.	.	MAF_USDA=4.167
NC_035078.1	37622227	.	C	T	.	.	MAF_INRAE=12.5;MAF_USDA=6.548
NC_035078.1	37622258	.	C	T	.	.	MAF_INRAE=9.167;MAF_USDA=37.5
NC_035078.1	37622291	.	G	A	.	.	MAF_INRAE=9.167;MAF_USDA=17.262
NC_035078.1	37622306	.	G	A	.	.	MAF_USDA=10.714
NC_035078.1	37622377	.	G	A	.	.	MAF_USDA=4.762
NC_035078.1	37622378	.	G	A	.	.	MAF_USDA=1.667
NC_035078.1	37622392	.	A	G	.	.	MAF_USDA=4.167
NC_035078.1	37622406	.	C	T	.	.	MAF_USDA=7.738
NC_035078.1	37622501	.	T	C	.	.	MAF_USDA=19.167
NC_035078.1	37622504	.	A	T	.	.	MAF_USDA=8.333
NC_035078.1	37622506	.	C	A	.	.	MAF_USDA=8.333
NC_035078.1	37622652	.	C	A	.	.	MAF_USDA=8.333
NC_035078.1	37622690	.	T	A	.	.	MAF_USDA=19.643
NC_035078.1	37622920	.	C	T	.	.	MAF_USDA=5.0
NC_035078.1	37622925	.	C	T	.	.	MAF_USDA=4.167
NC_035078.1	37622941	.	C	T	.	.	MAF_INRAE=4.167;MAF_USDA=6.25
NC_035078.1	37622952	.	T	C	.	.	MAF_INRAE=20.0
NC_035078.1	37622960	.	A	G	.	.	MAF_INRAE=9.167;MAF_USDA=39.583
NC_035078.1	37623007	.	T	C	.	.	MAF_INRAE=14.167;MAF_USDA=6.25
NC_035078.1	37623008	.	G	C	.	.	MAF_INRAE=11.667
NC_035078.1	37623058	.	C	T	.	.	MAF_USDA=27.083
NC_035078.1	37623071	.	T	G	.	.	MAF_INRAE=12.5;MAF_USDA=6.25
NC_035078.1	37623227	.	A	G	.	.	MAF_USDA=5.833
NC_035078.1	37623345	.	C	T	.	.	MAF_USDA=2.5
NC_035078.1	37623360	.	A	C	.	.	MAF_INRAE=15.0;MAF_USDA=5.357
NC_035078.1	37623378	.	C	T	.	.	MAF_INRAE=4.167;MAF_USDA=6.25
NC_035078.1	37623427	.	G	T	.	.	MAF_USDA=1.667
NC_035078.1	37623431	.	T	G	.	.	MAF_USDA=5.738
NC_035078.1	37623519	.	C	A	.	.	MAF_INRAE=5.263;MAF_USDA=1.639
NC_035078.1	37623545	.	C	A	.	.	MAF_INRAE=5.263;MAF_USDA=1.639
NC_035078.1	37623549	.	T	C	.	.	MAF_USDA=1.639
NC_035078.1	37623590	.	T	A	.	.	MAF_USDA=4.918
NC_035078.1	37623602	.	G	T	.	.	MAF_USDA=3.279
NC_035078.1	37623610	.	A	T	.	.	MAF_INRAE=8.228;MAF_USDA=16.471
NC_035078.1	37623650	.	G	C	.	.	MAF_USDA=2.459
NC_035078.1	37623680	.	G	A	.	.	MAF_USDA=19.412
NC_035078.1	37623878	.	A	G	.	.	MAF_INRAE=33.544;MAF_USDA=33.929
NC_035078.1	37623902	.	G	A	.	.	MAF_INRAE=8.228;MAF_USDA=39.583
NC_035078.1	37623906	.	C	T	.	.	MAF_INRAE=8.861;MAF_USDA=10.417
NC_035078.1	37624059	.	G	A	.	.	MAF_INRAE=20.253;MAF_USDA=7.143
NC_035078.1	37624106	.	G	C	.	.	MAF_INRAE=20.253;MAF_USDA=7.143
NC_035078.1	37624142	.	A	G	.	.	MAF_USDA=4.098
NC_035078.1	37624160	.	T	C	.	.	MAF_USDA=5.738
NC_035078.1	37624177	.	G	T	.	.	MAF_USDA=8.333
NC_035078.1	37624211	.	C	T	.	.	MAF_INRAE=5.263;MAF_USDA=1.639
NC_035078.1	37624237	.	C	A	.	.	MAF_INRAE=20.253;MAF_USDA=8.333
NC_035078.1	37624251	.	C	A	.	.	MAF_INRAE=5.263;MAF_USDA=1.639
NC_035078.1	37624260	.	A	G	.	.	MAF_INRAE=12.025;MAF_USDA=10.0
NC_035078.1	37624270	.	C	A	.	.	MAF_USDA=18.235
NC_035078.1	37624325	.	G	T	.	.	MAF_USDA=17.262
NC_035078.1	37624352	.	G	T	.	.	MAF_USDA=4.098
NC_035078.1	37624475	.	T	C	.	.	MAF_USDA=14.118
NC_035078.1	37624501	.	C	T	.	.	MAF_INRAE=20.253;MAF_USDA=7.059
NC_035078.1	37624535	.	G	T	.	.	MAF_USDA=17.059
NC_035078.1	37624542	.	G	A	.	.	MAF_INRAE=5.263;MAF_USDA=2.459
NC_035078.1	37624551	.	G	A	.	.	MAF_USDA=3.279
NC_035078.1	37624567	.	A	C	.	.	MAF_USDA=17.647
NC_035078.1	37624580	.	T	G	.	.	MAF_USDA=17.647
NC_035078.1	37624586	.	G	T	.	.	MAF_USDA=3.279
NC_035078.1	37624595	.	C	T	.	.	MAF_USDA=25.0
NC_035078.1	37624674	.	C	T	.	.	MAF_USDA=19.412
NC_035078.1	37624764	.	T	G	.	.	MAF_USDA=4.098
NC_035078.1	37624773	.	G	T	.	.	MAF_USDA=5.738
NC_035078.1	37624774	.	C	T	.	.	MAF_INRAE=10.833;MAF_USDA=2.459
NC_035078.1	37624803	.	C	T	.	.	MAF_USDA=11.176
NC_035078.1	37624849	.	C	T	.	.	MAF_INRAE=34.177;MAF_USDA=32.941
NC_035078.1	37624851	.	C	T	.	.	MAF_INRAE=15.19;MAF_USDA=5.882
NC_035078.1	37624881	.	T	C	.	.	MAF_USDA=4.098
NC_035078.1	37624900	.	G	A	.	.	MAF_USDA=7.647
NC_035078.1	37624948	.	A	G	.	.	MAF_USDA=19.412
NC_035078.1	37624953	.	C	T	.	.	MAF_USDA=1.639
NC_035078.1	37624965	.	C	A	.	.	MAF_USDA=11.176
NC_035078.1	37624976	.	C	A	.	.	MAF_USDA=1.639
NC_035078.1	37625055	.	C	T	.	.	MAF_USDA=8.333
NC_035078.1	37625058	.	T	G	.	.	MAF_USDA=1.639
NC_035078.1	37625161	.	G	T	.	.	MAF_USDA=8.333
NC_035078.1	37625164	.	T	G	.	.	MAF_USDA=8.333
NC_035078.1	37625231	.	A	C	.	.	MAF_USDA=18.824
NC_035078.1	37625235	.	C	T	.	.	MAF_USDA=18.824
NC_035078.1	37625258	.	T	C	.	.	MAF_INRAE=5.263;MAF_USDA=11.176
NC_035078.1	37625309	.	A	G	.	.	MAF_USDA=7.647
NC_035078.1	37625361	.	A	T	.	.	MAF_USDA=17.059
NC_035078.1	37625409	.	A	C	.	.	MAF_USDA=18.824
NC_035078.1	37625427	.	A	C	.	.	MAF_USDA=5.738
NC_035078.1	37625499	.	G	A	.	.	MAF_USDA=22.941
NC_035078.1	37625604	.	T	G	.	.	MAF_USDA=19.412
NC_035078.1	37625678	.	A	C	.	.	MAF_USDA=5.738
NC_035078.1	37625702	.	A	T	.	.	MAF_INRAE=5.263;MAF_USDA=11.176
NC_035078.1	37625744	.	T	C	.	.	MAF_USDA=1.639
NC_035078.1	37625770	.	A	C	.	.	MAF_INRAE=32.5
NC_035078.1	37625824	.	A	T	.	.	MAF_USDA=7.059
NC_035078.1	37625928	.	T	G	.	.	MAF_INRAE=5.263;MAF_USDA=1.639
NC_035078.1	37625929	.	T	A	.	.	MAF_USDA=1.639
NC_035078.1	37625944	.	G	A	.	.	MAF_USDA=19.412
NC_035078.1	37625981	.	A	G	.	.	MAF_USDA=5.738
NC_035078.1	37626037	.	C	T	.	.	MAF_USDA=1.639
NC_035078.1	37626101	.	C	A	.	.	MAF_INRAE=8.861;MAF_USDA=2.353
NC_035078.1	37626148	.	G	A	.	.	MAF_USDA=4.098
NC_035078.1	37626211	.	C	T	.	.	MAF_INRAE=10.526
NC_035078.1	37626225	.	T	G	.	.	MAF_USDA=1.639
NC_035078.1	37626292	.	C	T	.	.	MAF_INRAE=8.861;MAF_USDA=23.529
NC_035078.1	37626317	.	C	T	.	.	MAF_USDA=1.639
NC_035078.1	37626326	.	A	T	.	.	MAF_INRAE=8.333
NC_035078.1	37626357	.	G	A	.	.	MAF_INRAE=46.203;MAF_USDA=19.412
NC_035078.1	37626396	.	C	T	.	.	MAF_USDA=19.412
NC_035078.1	37626405	.	T	C	.	.	MAF_USDA=4.918
NC_035078.1	37626429	.	G	A	.	.	MAF_INRAE=40.506;MAF_USDA=18.824
NC_035078.1	37626449	.	C	T	.	.	MAF_INRAE=6.962;MAF_USDA=1.765
NC_035078.1	37626521	.	ATTATAATTACTTAACTAAATATTTG	ATTATAATTACTTAACTAAATATTTT	.	.	MAF_USDA=41.667
NC_035078.1	37626546	.	G	T	.	.	MAF_INRAE=18.987
NC_035078.1	37626549	.	T	A	.	.	MAF_INRAE=10.833
NC_035078.1	37626627	.	A	G	.	.	MAF_INRAE=12.025;MAF_USDA=12.651
NC_035078.1	37626628	.	A	C	.	.	MAF_INRAE=12.5;MAF_USDA=12.651
NC_035078.1	37626669	.	G	C	.	.	MAF_INRAE=18.987;MAF_USDA=10.417
NC_035078.1	37626818	.	A	T	.	.	MAF_USDA=18.675
NC_035078.1	37626906	.	C	A	.	.	MAF_INRAE=10.833;MAF_USDA=2.459
NC_035078.1	37626912	.	T	C	.	.	MAF_INRAE=18.987;MAF_USDA=31.176
NC_035078.1	37626959	.	C	T	.	.	MAF_INRAE=8.333;MAF_USDA=3.529
NC_035078.1	37626972	.	C	G	.	.	MAF_USDA=4.918
NC_035078.1	37626974	.	G	A	.	.	MAF_USDA=4.706
NC_035078.1	37627038	.	C	T	.	.	MAF_USDA=15.882
NC_035078.1	37627058	.	T	A	.	.	MAF_INRAE=32.278;MAF_USDA=31.765
NC_035078.1	37627096	.	C	T	.	.	MAF_USDA=19.88
NC_035078.1	37627117	.	C	T	.	.	MAF_USDA=20.238
NC_035078.1	37627158	.	C	G	.	.	MAF_INRAE=18.987;MAF_USDA=18.75
NC_035078.1	37627165	.	C	G	.	.	MAF_USDA=22.917
NC_035078.1	37627175	.	C	T	.	.	MAF_INRAE=37.342;MAF_USDA=7.627
NC_035078.1	37627184	.	A	C	.	.	MAF_USDA=3.39
NC_035078.1	37627208	.	G	A	.	.	MAF_USDA=3.333
NC_035078.1	37627233	.	C	T	.	.	MAF_USDA=1.667
NC_035078.1	37627293	.	C	G	.	.	MAF_USDA=19.048
NC_035078.1	37627433	.	G	T	.	.	MAF_USDA=20.0
NC_035078.1	37627530	.	T	C	.	.	MAF_USDA=22.917
NC_035078.1	37627681	.	C	T	.	.	MAF_INRAE=5.263;MAF_USDA=11.176
NC_035078.1	37627848	.	C	A	.	.	MAF_USDA=19.048
NC_035078.1	37627917	.	A	T	.	.	MAF_USDA=2.459
NC_035078.1	37627984	.	G	T	.	.	MAF_INRAE=18.987;MAF_USDA=10.417
NC_035078.1	37628039	.	C	A	.	.	MAF_USDA=8.333
NC_035078.1	37628055	.	T	G	.	.	MAF_INRAE=18.987;MAF_USDA=10.417
NC_035078.1	37628064	.	T	G	.	.	MAF_INRAE=18.987;MAF_USDA=10.417
NC_035078.1	37628067	.	C	T	.	.	MAF_INRAE=12.5;MAF_USDA=6.25
NC_035078.1	37628110	.	C	T	.	.	MAF_INRAE=7.5
NC_035078.1	37628455	.	T	A	.	.	MAF_USDA=14.881
NC_035078.1	37628508	.	G	A	.	.	MAF_USDA=6.25
NC_035078.1	37628545	.	A	G	.	.	MAF_INRAE=3.797;MAF_USDA=5.882
NC_035078.1	37628614	.	T	C	.	.	MAF_USDA=3.279
NC_035078.1	37628627	.	T	A	.	.	MAF_USDA=4.918
NC_035078.1	37628686	.	C	T	.	.	MAF_USDA=8.333
NC_035078.1	37628832	.	G	C	.	.	MAF_INRAE=8.333;MAF_USDA=4.167
NC_035078.1	37628865	.	CCTTGTTTACTCTCT	CCTTGTTTACTCTCC	.	.	MAF_USDA=8.333
NC_035078.1	37628879	.	T	C	.	.	MAF_USDA=23.77
NC_035078.1	37628984	.	T	A	.	.	MAF_USDA=7.647
NC_035078.1	37629017	.	G	C	.	.	MAF_USDA=18.235
NC_035078.1	37629052	.	T	A	.	.	MAF_USDA=19.412
NC_035078.1	37629098	.	G	A	.	.	MAF_INRAE=32.911;MAF_USDA=43.75
NC_035078.1	37629239	.	C	A	.	.	MAF_USDA=7.647
NC_035078.1	37629347	.	G	T	.	.	MAF_USDA=5.738
NC_035078.1	37629389	.	G	C	.	.	MAF_USDA=18.824
NC_035078.1	37629442	.	T	A	.	.	MAF_INRAE=32.278;MAF_USDA=32.353
NC_035078.1	37629516	.	T	A	.	.	MAF_INRAE=8.333;MAF_USDA=28.235
NC_035078.1	37629541	.	G	C	.	.	MAF_INRAE=12.658;MAF_USDA=12.941
NC_035078.1	37629580	.	G	A	.	.	MAF_USDA=10.417
NC_035078.1	37629582	.	T	A	.	.	MAF_USDA=6.25
NC_035078.1	37629649	.	A	G	.	.	MAF_USDA=19.643
NC_035078.1	37629671	.	T	A	.	.	MAF_USDA=6.034
NC_035078.1	37629748	.	C	T	.	.	MAF_INRAE=8.333;MAF_USDA=4.268
NC_035078.1	37629811	.	G	C	.	.	MAF_INRAE=25.949;MAF_USDA=42.073
NC_035078.1	37629863	.	G	T	.	.	MAF_USDA=19.277
NC_035078.1	37629865	.	C	T	.	.	MAF_USDA=10.843
NC_035078.1	37629901	.	C	A	.	.	MAF_INRAE=8.333;MAF_USDA=4.217
NC_035078.1	37630042	.	A	T	.	.	MAF_INRAE=36.709;MAF_USDA=7.759
NC_035078.1	37630115	.	C	T	.	.	MAF_INRAE=8.333;MAF_USDA=5.172
NC_035078.1	37630141	.	C	A	.	.	MAF_INRAE=5.263;MAF_USDA=1.695
NC_035078.1	37630180	.	C	A	.	.	MAF_INRAE=4.167;MAF_USDA=3.012
NC_035078.1	37630181	.	A	C	.	.	MAF_INRAE=4.167;MAF_USDA=3.012
NC_035078.1	37630186	.	A	G	.	.	MAF_INRAE=10.526
NC_035078.1	37630326	.	A	T	.	.	MAF_USDA=19.643
NC_035078.1	37630360	.	T	G	.	.	MAF_USDA=19.412
NC_035078.1	37630375	.	A	G	.	.	MAF_USDA=1.667
NC_035078.1	37630377	.	C	T	.	.	MAF_USDA=6.25
NC_035078.1	37630386	.	C	T	.	.	MAF_USDA=1.639
NC_035078.1	37630389	.	T	A	.	.	MAF_INRAE=8.333;MAF_USDA=4.118
NC_035078.1	37630439	.	T	G	.	.	MAF_INRAE=12.658;MAF_USDA=3.279
NC_035078.1	37630577	.	G	T	.	.	MAF_USDA=1.639
NC_035078.1	37630591	.	G	A	.	.	MAF_INRAE=32.911;MAF_USDA=31.765
NC_035078.1	37630676	.	C	A	.	.	MAF_USDA=1.639
NC_035078.1	37630688	.	T	A	.	.	MAF_USDA=8.333
NC_035078.1	37630689	.	C	T	.	.	MAF_USDA=8.333
NC_035078.1	37630710	.	G	T	.	.	MAF_USDA=1.639
NC_035078.1	37630712	.	A	G	.	.	MAF_INRAE=12.025;MAF_USDA=12.353
NC_035078.1	37630782	.	A	G	.	.	MAF_USDA=3.279
NC_035078.1	37630783	.	G	C	.	.	MAF_USDA=3.279
NC_035078.1	37630786	.	A	G	.	.	MAF_INRAE=32.278;MAF_USDA=31.765
NC_035078.1	37630790	.	T	G	.	.	MAF_USDA=20.0
NC_035078.1	37630934	.	A	C	.	.	MAF_INRAE=32.278;MAF_USDA=31.765
NC_035078.1	37630979	.	G	A	.	.	MAF_USDA=4.918
NC_035078.1	37630984	.	T	C	.	.	MAF_USDA=1.639
NC_035078.1	37631000	.	G	A	.	.	MAF_USDA=1.639
NC_035078.1	37631005	.	C	T	.	.	MAF_USDA=4.918
NC_035078.1	37631006	.	G	A	.	.	MAF_USDA=4.098
NC_035078.1	37631038	.	C	G	.	.	MAF_USDA=18.824
NC_035078.1	37631093	.	C	G	.	.	MAF_USDA=19.412
NC_035078.1	37631114	.	T	C	.	.	MAF_USDA=20.0
NC_035078.1	37631141	.	C	T	.	.	MAF_USDA=15.294
NC_035078.1	37631324	.	G	A	.	.	MAF_USDA=18.824
NC_035078.1	37631356	.	A	G	.	.	MAF_INRAE=1.667;MAF_USDA=2.353
NC_035078.1	37631408	.	G	T	.	.	MAF_USDA=4.918
NC_035078.1	37631410	.	T	C	.	.	MAF_INRAE=8.333;MAF_USDA=4.118
NC_035078.1	37631412	.	T	G	.	.	MAF_INRAE=5.263;MAF_USDA=2.459
NC_035078.1	37631443	.	T	A	.	.	MAF_USDA=17.647
NC_035078.1	37631470	.	C	T	.	.	MAF_USDA=2.459
NC_035078.1	37631487	.	C	T	.	.	MAF_INRAE=12.658;MAF_USDA=3.529
NC_035078.1	37631492	.	C	T	.	.	MAF_INRAE=41.772;MAF_USDA=15.294
NC_035078.1	37631510	.	A	G	.	.	MAF_USDA=1.639
NC_035078.1	37631593	.	T	C	.	.	MAF_INRAE=42.405;MAF_USDA=15.294
NC_035078.1	37631656	.	A	G	.	.	MAF_USDA=14.754
NC_035078.1	37631676	.	G	A	.	.	MAF_USDA=6.25
NC_035078.1	37631682	.	C	A	.	.	MAF_INRAE=32.278;MAF_USDA=31.765
NC_035078.1	37631683	.	A	G	.	.	MAF_USDA=26.471
NC_035078.1	37631692	.	A	T	.	.	MAF_USDA=20.0
NC_035078.1	37631707	.	G	C	.	.	MAF_INRAE=42.405;MAF_USDA=15.882
NC_035078.1	37631812	.	T	C	.	.	MAF_INRAE=10.833
NC_035078.1	37631868	.	C	T	.	.	MAF_INRAE=5.263
NC_035078.1	37631880	.	G	A	.	.	MAF_USDA=8.333
NC_035078.1	37631962	.	G	A	.	.	MAF_INRAE=41.772;MAF_USDA=15.882
NC_035078.1	37631969	.	C	G	.	.	MAF_USDA=4.706
NC_035078.1	37632047	.	C	T	.	.	MAF_USDA=17.213
NC_035078.1	37632079	.	G	T	.	.	MAF_USDA=8.333
NC_035078.1	37632086	.	T	G	.	.	MAF_USDA=18.824
NC_035078.1	37632111	.	T	G	.	.	MAF_INRAE=5.263
NC_035078.1	37632116	.	G	T	.	.	MAF_INRAE=9.167
NC_035078.1	37632123	.	T	C	.	.	MAF_INRAE=1.667
NC_035078.1	37632133	.	C	A	.	.	MAF_INRAE=8.333;MAF_USDA=4.167
NC_035078.1	37632225	.	G	A	.	.	MAF_USDA=33.333
NC_035078.1	37632347	.	T	A	.	.	MAF_INRAE=5.263;MAF_USDA=2.459
NC_035078.1	37632370	.	C	T	.	.	MAF_INRAE=8.333;MAF_USDA=4.118
NC_035078.1	37632413	.	A	G	.	.	MAF_INRAE=25.949;MAF_USDA=39.412
NC_035078.1	37632548	.	C	T	.	.	MAF_USDA=4.918
NC_035078.1	37632572	.	C	A	.	.	MAF_USDA=19.412
NC_035078.1	37632601	.	T	C	.	.	MAF_USDA=8.333
NC_035078.1	37632658	.	C	G	.	.	MAF_USDA=5.0
NC_035078.1	37632757	.	C	T	.	.	MAF_USDA=15.574
NC_035078.1	37632819	.	A	G	.	.	MAF_INRAE=12.025;MAF_USDA=24.118
NC_035078.1	37632820	.	A	C	.	.	MAF_USDA=6.25
NC_035078.1	37632838	.	T	A	.	.	MAF_INRAE=12.658;MAF_USDA=7.377
NC_035078.1	37632844	.	A	T	.	.	MAF_USDA=1.639
NC_035078.1	37632921	.	C	T	.	.	MAF_USDA=19.412
NC_035078.1	37632932	.	G	A	.	.	MAF_USDA=4.706
NC_035078.1	37632936	.	C	A	.	.	MAF_USDA=2.459
NC_035078.1	37633038	.	A	C	.	.	MAF_INRAE=32.911;MAF_USDA=31.765
NC_035078.1	37633049	.	A	T	.	.	MAF_INRAE=26.582;MAF_USDA=40.0
NC_035078.1	37633050	.	T	A	.	.	MAF_INRAE=23.333;MAF_USDA=40.0
NC_035078.1	37633102	.	G	T	.	.	MAF_INRAE=32.278;MAF_USDA=31.765
NC_035078.1	37633202	.	G	T	.	.	MAF_INRAE=7.5;MAF_USDA=4.118
NC_035078.1	37633203	.	G	A	.	.	MAF_USDA=4.098
NC_035078.1	37633223	.	T	C	.	.	MAF_USDA=4.098
NC_035078.1	37633243	.	G	A	.	.	MAF_USDA=18.824
NC_035078.1	37633271	.	G	T	.	.	MAF_USDA=15.574
NC_035078.1	37633305	.	G	A	.	.	MAF_INRAE=25.949
NC_035078.1	37633314	.	G	T	.	.	MAF_INRAE=25.949;MAF_USDA=38.235
NC_035078.1	37633335	.	C	A	.	.	MAF_USDA=4.706
NC_035078.1	37633337	.	T	C	.	.	MAF_INRAE=9.494;MAF_USDA=15.882
NC_035078.1	37633382	.	C	T	.	.	MAF_INRAE=36.076;MAF_USDA=7.377
NC_035078.1	37633410	.	C	T	.	.	MAF_USDA=4.098
NC_035078.1	37633433	.	G	T	.	.	MAF_USDA=6.557
NC_035078.1	37633440	.	T	A	.	.	MAF_INRAE=8.861;MAF_USDA=4.118
NC_035078.1	37633461	.	C	G	.	.	MAF_USDA=18.235
NC_035078.1	37633530	.	G	A	.	.	MAF_USDA=19.412
NC_035078.1	37633542	.	A	T	.	.	MAF_USDA=11.475
NC_035078.1	37633543	.	G	T	.	.	MAF_USDA=6.557
NC_035078.1	37633566	.	T	A	.	.	MAF_INRAE=44.937;MAF_USDA=10.0
NC_035078.1	37633569	.	T	G	.	.	MAF_INRAE=8.333;MAF_USDA=4.118
NC_035078.1	37633601	.	A	C	.	.	MAF_USDA=5.294
NC_035078.1	37633606	.	A	T	.	.	MAF_USDA=8.333
NC_035078.1	37633683	.	A	T	.	.	MAF_INRAE=32.278;MAF_USDA=31.176
NC_035078.1	37633692	.	T	C	.	.	MAF_INRAE=10.0
NC_035078.1	37633746	.	A	T	.	.	MAF_USDA=4.118
NC_035078.1	37633792	.	C	T	.	.	MAF_INRAE=12.658;MAF_USDA=4.706
NC_035078.1	37633818	.	T	A	.	.	MAF_USDA=10.588
NC_035078.1	37633832	.	C	T	.	.	MAF_USDA=20.0
NC_035078.1	37633928	.	A	C	.	.	MAF_USDA=4.098
NC_035078.1	37634017	.	C	T	.	.	MAF_USDA=4.918
NC_035078.1	37634083	.	C	T	.	.	MAF_USDA=6.25
NC_035078.1	37634087	.	G	T	.	.	MAF_USDA=4.098
NC_035078.1	37634144	.	T	A	.	.	MAF_USDA=6.557
NC_035078.1	37634146	.	C	T	.	.	MAF_USDA=18.824
NC_035078.1	37634155	.	C	A	.	.	MAF_INRAE=32.911;MAF_USDA=30.588
NC_035078.1	37634179	.	A	C	.	.	MAF_USDA=8.333
NC_035078.1	37634202	.	C	T	.	.	MAF_USDA=4.098
NC_035078.1	37634234	.	G	T	.	.	MAF_INRAE=8.333;MAF_USDA=4.706
NC_035078.1	37634264	.	T	C	.	.	MAF_USDA=2.459
NC_035078.1	37634313	.	C	T	.	.	MAF_USDA=5.738
NC_035078.1	37634315	.	A	G	.	.	MAF_INRAE=5.263;MAF_USDA=1.639
NC_035078.1	37634328	.	G	A	.	.	MAF_INRAE=12.658;MAF_USDA=3.529
NC_035078.1	37634462	.	T	A	.	.	MAF_USDA=17.213
NC_035078.1	37634557	.	G	A	.	.	MAF_USDA=18.235
NC_035078.1	37634625	.	A	T	.	.	MAF_INRAE=8.333;MAF_USDA=4.118
NC_035078.1	37634631	.	G	T	.	.	MAF_INRAE=13.924;MAF_USDA=15.294
NC_035078.1	37634638	.	T	C	.	.	MAF_USDA=3.529
NC_035078.1	37634648	.	G	A	.	.	MAF_INRAE=12.658;MAF_USDA=4.706
NC_035078.1	37634707	.	G	A	.	.	MAF_USDA=4.098
NC_035078.1	37634780	.	T	G	.	.	MAF_USDA=22.917
NC_035078.1	37634798	.	A	G	.	.	MAF_USDA=19.412
NC_035078.1	37634841	.	C	A	.	.	MAF_USDA=4.167
NC_035078.1	37634855	.	A	C	.	.	MAF_INRAE=8.333;MAF_USDA=5.0
NC_035078.1	37634874	.	G	A	.	.	MAF_INRAE=8.333;MAF_USDA=4.167
NC_035078.1	37635020	.	C	T	.	.	MAF_USDA=17.647
NC_035078.1	37635025	.	C	T	.	.	MAF_INRAE=32.278;MAF_USDA=30.588
NC_035078.1	37635032	.	A	T	.	.	MAF_INRAE=36.709
NC_035078.1	37635034	.	G	T	.	.	MAF_INRAE=12.5;MAF_USDA=39.344
NC_035078.1	37635058	.	C	T	.	.	MAF_USDA=6.557
NC_035078.1	37635079	.	T	A	.	.	MAF_USDA=16.393
NC_035078.1	37635184	.	A	G	.	.	MAF_USDA=18.824
NC_035078.1	37635212	.	G	A	.	.	MAF_USDA=8.333
NC_035078.1	37635249	.	G	T	.	.	MAF_INRAE=39.474;MAF_USDA=30.357
NC_035078.1	37635263	.	A	G	.	.	MAF_INRAE=39.474;MAF_USDA=42.771
NC_035078.1	37635292	.	A	T	.	.	MAF_USDA=19.492
NC_035078.1	37635293	.	G	T	.	.	MAF_USDA=25.0
NC_035078.1	37636887	.	C	T	.	.	MAF_USDA=1.639
NC_035078.1	37636916	.	T	G	.	.	MAF_USDA=3.279
NC_035078.1	37636917	.	G	T	.	.	MAF_INRAE=5.263;MAF_USDA=4.118
NC_035078.1	37636918	.	G	T	.	.	MAF_USDA=8.333
NC_035078.1	37636984	.	C	A	.	.	MAF_USDA=18.824
NC_035078.1	37637007	.	T	C	.	.	MAF_INRAE=26.316;MAF_USDA=15.294
NC_035078.1	37637158	.	T	C	.	.	MAF_INRAE=3.797
NC_035078.1	37637353	.	C	T	.	.	MAF_USDA=5.357
NC_035078.1	37637354	.	G	A	.	.	MAF_INRAE=5.263;MAF_USDA=4.762
NC_035078.1	37637389	.	T	A	.	.	MAF_USDA=6.557
NC_035078.1	37637432	.	C	T	.	.	MAF_INRAE=10.526
NC_035078.1	37637476	.	A	T	.	.	MAF_USDA=13.934
NC_035078.1	37637498	.	C	T	.	.	MAF_USDA=19.412
NC_035078.1	37637586	.	A	G	.	.	MAF_USDA=18.235
NC_035078.1	37637598	.	A	C	.	.	MAF_USDA=3.279
NC_035078.1	37637618	.	T	G	.	.	MAF_USDA=18.824
NC_035078.1	37637628	.	C	T	.	.	MAF_INRAE=8.333;MAF_USDA=4.706
NC_035078.1	37637641	.	T	A	.	.	MAF_INRAE=12.025;MAF_USDA=12.941
NC_035078.1	37637652	.	G	A	.	.	MAF_INRAE=12.658;MAF_USDA=3.529
NC_035078.1	37637657	.	C	T	.	.	MAF_USDA=3.279
NC_035078.1	37637676	.	C	A	.	.	MAF_USDA=19.412
NC_035078.1	37637695	.	G	A	.	.	MAF_INRAE=25.949;MAF_USDA=39.412
NC_035078.1	37637696	.	T	A	.	.	MAF_INRAE=10.833;MAF_USDA=15.882
NC_035078.1	37637732	.	G	A	.	.	MAF_USDA=8.333
NC_035078.1	37637736	.	G	T	.	.	MAF_INRAE=10.833;MAF_USDA=2.459
NC_035078.1	37637793	.	G	T	.	.	MAF_INRAE=32.278;MAF_USDA=31.765
NC_035078.1	37637853	.	A	G	.	.	MAF_INRAE=12.025;MAF_USDA=13.529
NC_035078.1	37637871	.	C	A	.	.	MAF_USDA=6.557
NC_035078.1	37637938	.	A	T	.	.	MAF_INRAE=32.911;MAF_USDA=31.176
NC_035078.1	37637947	.	G	A	.	.	MAF_USDA=15.574
NC_035078.1	37637957	.	C	A	.	.	MAF_USDA=19.412
NC_035078.1	37637969	.	C	A	.	.	MAF_INRAE=9.167;MAF_USDA=4.118
NC_035078.1	37637980	.	C	G	.	.	MAF_USDA=1.639
NC_035078.1	37637982	.	C	G	.	.	MAF_INRAE=32.278;MAF_USDA=31.765
NC_035078.1	37637983	.	A	G	.	.	MAF_USDA=3.279
NC_035078.1	37638013	.	A	G	.	.	MAF_INRAE=25.949;MAF_USDA=40.0
NC_035078.1	37638041	.	T	C	.	.	MAF_USDA=7.647
NC_035078.1	37638110	.	C	T	.	.	MAF_USDA=19.412
NC_035078.1	37638135	.	T	C	.	.	MAF_USDA=19.412
NC_035078.1	37638138	.	C	A	.	.	MAF_INRAE=12.658;MAF_USDA=8.333
NC_035078.1	37638172	.	A	T	.	.	MAF_USDA=1.639
NC_035078.1	37638237	.	C	T	.	.	MAF_USDA=1.639
NC_035078.1	37638313	.	C	A	.	.	MAF_USDA=1.639
NC_035078.1	37638413	.	C	T	.	.	MAF_USDA=19.412
NC_035078.1	37638443	.	T	C	.	.	MAF_USDA=5.738
NC_035078.1	37638511	.	C	T	.	.	MAF_INRAE=8.333;MAF_USDA=5.738
NC_035078.1	37638518	.	C	T	.	.	MAF_USDA=4.098
NC_035078.1	37638541	.	T	C	.	.	MAF_INRAE=36.709
NC_035078.1	37638544	.	G	C	.	.	MAF_INRAE=38.333
NC_035078.1	37638584	.	T	C	.	.	MAF_USDA=19.412
NC_035078.1	37638628	.	A	G	.	.	MAF_INRAE=8.861;MAF_USDA=4.118
NC_035078.1	37638685	.	T	A	.	.	MAF_USDA=18.824
NC_035078.1	37638911	.	C	A	.	.	MAF_USDA=2.459
NC_035078.1	37638983	.	C	A	.	.	MAF_USDA=20.0
NC_035078.1	37639069	.	G	A	.	.	MAF_USDA=3.279
NC_035078.1	37639092	.	T	C	.	.	MAF_USDA=18.235
NC_035078.1	37639108	.	G	A	.	.	MAF_INRAE=12.658;MAF_USDA=3.529
NC_035078.1	37639162	.	C	T	.	.	MAF_USDA=5.738
NC_035078.1	37639220	.	C	T	.	.	MAF_USDA=15.882
NC_035078.1	37639222	.	C	A	.	.	MAF_USDA=18.852
NC_035078.1	37639289	.	A	G	.	.	MAF_USDA=2.459
NC_035078.1	37639372	.	C	T	.	.	MAF_INRAE=32.278;MAF_USDA=45.833
NC_035078.1	37639387	.	C	G	.	.	MAF_USDA=17.059
NC_035078.1	37639416	.	A	C	.	.	MAF_USDA=18.824
NC_035078.1	37639421	.	G	C	.	.	MAF_INRAE=32.278;MAF_USDA=31.176
NC_035078.1	37639490	.	C	T	.	.	MAF_INRAE=5.263;MAF_USDA=3.279
NC_035078.1	37639500	.	T	G	.	.	MAF_INRAE=27.215;MAF_USDA=40.588
NC_035078.1	37639501	.	G	T	.	.	MAF_INRAE=37.5;MAF_USDA=8.197
NC_035078.1	37639604	.	A	C	.	.	MAF_USDA=8.333
NC_035078.1	37639622	.	A	C	.	.	MAF_USDA=18.235
NC_035078.1	37639644	.	C	G	.	.	MAF_INRAE=8.333;MAF_USDA=4.118
NC_035078.1	37639780	.	G	A	.	.	MAF_USDA=5.0
NC_035078.1	37639792	.	C	A	.	.	MAF_INRAE=12.025;MAF_USDA=14.286
NC_035078.1	37639799	.	C	T	.	.	MAF_USDA=1.667
NC_035078.1	37639800	.	G	A	.	.	MAF_INRAE=37.342;MAF_USDA=8.333
NC_035078.1	37639881	.	T	A	.	.	MAF_INRAE=44.937;MAF_USDA=4.167
NC_035078.1	37639934	.	C	T	.	.	MAF_USDA=17.647
NC_035078.1	37639946	.	C	T	.	.	MAF_USDA=25.882
NC_035078.1	37639956	.	C	A	.	.	MAF_USDA=17.213
NC_035078.1	37639982	.	G	A	.	.	MAF_INRAE=25.949;MAF_USDA=41.176
NC_035078.1	37640032	.	C	T	.	.	MAF_INRAE=8.333;MAF_USDA=4.118
NC_035078.1	37640033	.	A	G	.	.	MAF_INRAE=12.025;MAF_USDA=31.176
NC_035078.1	37640090	.	C	A	.	.	MAF_INRAE=7.5;MAF_USDA=4.706
NC_035078.1	37640150	.	T	G	.	.	MAF_USDA=18.235
NC_035078.1	37640299	.	G	A	.	.	MAF_USDA=7.647
NC_035078.1	37640360	.	C	T	.	.	MAF_INRAE=8.333;MAF_USDA=4.118
NC_035078.1	37640375	.	C	T	.	.	MAF_USDA=18.235
NC_035078.1	37640389	.	G	T	.	.	MAF_USDA=4.918
NC_035078.1	37640411	.	C	T	.	.	MAF_INRAE=8.333
NC_035078.1	37640436	.	T	A	.	.	MAF_USDA=2.459
NC_035078.1	37640459	.	T	A	.	.	MAF_USDA=17.647
NC_035078.1	37640534	.	A	G	.	.	MAF_INRAE=32.278;MAF_USDA=30.0
NC_035078.1	37640547	.	C	A	.	.	MAF_USDA=5.294
NC_035078.1	37640563	.	T	C	.	.	MAF_USDA=19.412
NC_035078.1	37640576	.	C	A	.	.	MAF_USDA=19.412
NC_035078.1	37640577	.	C	T	.	.	MAF_USDA=16.393
NC_035078.1	37640676	.	G	C	.	.	MAF_INRAE=32.911;MAF_USDA=31.765
NC_035078.1	37640697	.	G	T	.	.	MAF_USDA=19.412
NC_035078.1	37640756	.	A	C	.	.	MAF_INRAE=8.333;MAF_USDA=4.918
NC_035078.1	37640766	.	T	G	.	.	MAF_INRAE=8.333;MAF_USDA=4.118
NC_035078.1	37640774	.	T	G	.	.	MAF_USDA=2.459
NC_035078.1	37640813	.	C	A	.	.	MAF_USDA=7.647
NC_035078.1	37640860	.	G	T	.	.	MAF_INRAE=8.333;MAF_USDA=4.118
NC_035078.1	37640970	.	A	T	.	.	MAF_USDA=18.235
NC_035078.1	37641012	.	C	T	.	.	MAF_INRAE=5.263;MAF_USDA=1.639
NC_035078.1	37641020	.	C	A	.	.	MAF_USDA=20.588
NC_035078.1	37641023	.	G	C	.	.	MAF_USDA=20.0
NC_035078.1	37641102	.	C	T	.	.	MAF_USDA=22.917
NC_035078.1	37641130	.	G	A	.	.	MAF_USDA=11.765
NC_035078.1	37641150	.	T	G	.	.	MAF_INRAE=32.278;MAF_USDA=31.765
NC_035078.1	37641157	.	C	T	.	.	MAF_USDA=4.098
NC_035078.1	37641190	.	T	C	.	.	MAF_USDA=22.951
NC_035078.1	37641201	.	G	T	.	.	MAF_USDA=23.77
NC_035078.1	37641206	.	T	G	.	.	MAF_USDA=1.639
NC_035078.1	37641227	.	T	A	.	.	MAF_INRAE=1.667
NC_035078.1	37641233	.	T	C	.	.	MAF_USDA=22.951
NC_035078.1	37641266	.	A	T	.	.	MAF_USDA=4.098
NC_035078.1	37641284	.	G	A	.	.	MAF_INRAE=5.263;MAF_USDA=1.639
NC_035078.1	37641295	.	T	A	.	.	MAF_INRAE=13.924;MAF_USDA=14.706
NC_035078.1	37641346	.	T	C	.	.	MAF_INRAE=33.544;MAF_USDA=43.75
NC_035078.1	37641361	.	G	A	.	.	MAF_INRAE=13.924;MAF_USDA=39.583
NC_035078.1	37641385	.	A	T	.	.	MAF_USDA=1.639
NC_035078.1	37641387	.	A	C	.	.	MAF_USDA=8.333
NC_035078.1	37641407	.	A	G	.	.	MAF_INRAE=5.263
NC_035078.1	37641483	.	G	A	.	.	MAF_USDA=31.176
NC_035078.1	37641504	.	C	A	.	.	MAF_USDA=6.557
NC_035078.1	37641506	.	T	G	.	.	MAF_USDA=4.098
NC_035078.1	37641566	.	A	G	.	.	MAF_USDA=25.0
NC_035078.1	37641593	.	G	T	.	.	MAF_USDA=19.412
NC_035078.1	37641644	.	C	A	.	.	MAF_USDA=5.0
NC_035078.1	37641678	.	A	C	.	.	MAF_INRAE=10.526
NC_035078.1	37641739	.	C	A	.	.	MAF_USDA=1.639
NC_035078.1	37641750	.	G	T	.	.	MAF_USDA=18.235
NC_035078.1	37641779	.	A	C	.	.	MAF_USDA=22.917
NC_035078.1	37641827	.	G	A	.	.	MAF_USDA=18.235
NC_035078.1	37641828	.	C	A	.	.	MAF_USDA=17.647
NC_035078.1	37641851	.	T	A	.	.	MAF_INRAE=25.949;MAF_USDA=40.0
NC_035078.1	37641858	.	G	T	.	.	MAF_INRAE=8.861;MAF_USDA=4.118
NC_035078.1	37641861	.	C	T	.	.	MAF_INRAE=21.667;MAF_USDA=47.647
NC_035078.1	37641890	.	T	C	.	.	MAF_USDA=17.059
NC_035078.1	37641892	.	T	C	.	.	MAF_INRAE=25.949;MAF_USDA=40.588
NC_035078.1	37641894	.	A	C	.	.	MAF_INRAE=8.333;MAF_USDA=4.918
NC_035078.1	37641946	.	G	A	.	.	MAF_USDA=4.098
NC_035078.1	37641983	.	C	A	.	.	MAF_USDA=18.824
NC_035078.1	37641988	.	C	A	.	.	MAF_USDA=1.639
NC_035078.1	37642007	.	C	G	.	.	MAF_USDA=4.098
NC_035078.1	37642113	.	T	G	.	.	MAF_INRAE=33.544;MAF_USDA=28.824
NC_035078.1	37642166	.	C	T	.	.	MAF_INRAE=1.667
NC_035078.1	37642169	.	T	A	.	.	MAF_INRAE=12.658;MAF_USDA=3.529
NC_035078.1	37642171	.	T	G	.	.	MAF_INRAE=1.667;MAF_USDA=22.353
NC_035078.1	37642190	.	T	C	.	.	MAF_USDA=2.459
NC_035078.1	37642196	.	A	C	.	.	MAF_USDA=8.333
NC_035078.1	37642361	.	A	C	.	.	MAF_INRAE=8.333;MAF_USDA=2.941
NC_035078.1	37642364	.	G	T	.	.	MAF_INRAE=8.333;MAF_USDA=4.118
NC_035078.1	37642415	.	G	C	.	.	MAF_INRAE=8.333;MAF_USDA=4.118
NC_035078.1	37642427	.	A	T	.	.	MAF_INRAE=13.924;MAF_USDA=14.706
NC_035078.1	37642439	.	C	A	.	.	MAF_USDA=2.459
NC_035078.1	37642511	.	G	A	.	.	MAF_USDA=6.557
NC_035078.1	37642535	.	T	A	.	.	MAF_INRAE=32.278;MAF_USDA=30.0
NC_035078.1	37642546	.	T	C	.	.	MAF_USDA=5.294
NC_035078.1	37642557	.	A	C	.	.	MAF_USDA=3.279
NC_035078.1	37642686	.	G	T	.	.	MAF_USDA=18.824
NC_035078.1	37642827	.	G	A	.	.	MAF_USDA=8.333
NC_035078.1	37642855	.	C	T	.	.	MAF_USDA=1.639
NC_035078.1	37642866	.	G	A	.	.	MAF_INRAE=32.278;MAF_USDA=31.765
NC_035078.1	37642893	.	T	A	.	.	MAF_INRAE=13.924
NC_035078.1	37642894	.	A	T	.	.	MAF_INRAE=41.139
NC_035078.1	37642934	.	G	A	.	.	MAF_USDA=19.412
NC_035078.1	37642980	.	C	A	.	.	MAF_USDA=22.951
NC_035078.1	37643094	.	T	G	.	.	MAF_USDA=1.639
NC_035078.1	37643099	.	G	A	.	.	MAF_INRAE=32.278;MAF_USDA=31.765
NC_035078.1	37643271	.	G	C	.	.	MAF_USDA=4.098
NC_035078.1	37643396	.	T	C	.	.	MAF_INRAE=12.025;MAF_USDA=12.941
NC_035078.1	37643428	.	G	A	.	.	MAF_USDA=8.333
NC_035078.1	37643442	.	C	T	.	.	MAF_INRAE=41.772;MAF_USDA=15.294
NC_035078.1	37643462	.	C	T	.	.	MAF_INRAE=36.709;MAF_USDA=7.377
NC_035078.1	37643547	.	C	T	.	.	MAF_USDA=5.738
NC_035078.1	37643680	.	G	A	.	.	MAF_INRAE=10.526
NC_035078.1	37643694	.	C	T	.	.	MAF_INRAE=12.025;MAF_USDA=12.941
NC_035078.1	37643695	.	A	G	.	.	MAF_INRAE=30.833;MAF_USDA=31.765
NC_035078.1	37643747	.	T	C	.	.	MAF_INRAE=8.333;MAF_USDA=4.118
NC_035078.1	37643756	.	T	G	.	.	MAF_USDA=18.824
NC_035078.1	37643761	.	A	T	.	.	MAF_INRAE=32.911;MAF_USDA=31.176
NC_035078.1	37643773	.	A	C	.	.	MAF_USDA=4.098
NC_035078.1	37643777	.	A	C	.	.	MAF_INRAE=10.0;MAF_USDA=22.941
NC_035078.1	37643818	.	G	T	.	.	MAF_INRAE=8.333;MAF_USDA=2.083
NC_035078.1	37643852	.	C	T	.	.	MAF_USDA=18.235
NC_035078.1	37643944	.	T	C	.	.	MAF_USDA=18.824
NC_035078.1	37643984	.	A	C	.	.	MAF_INRAE=5.263;MAF_USDA=1.639
NC_035078.1	37643989	.	A	C	.	.	MAF_USDA=18.824
NC_035078.1	37644091	.	A	G	.	.	MAF_USDA=1.639
NC_035078.1	37644105	.	C	T	.	.	MAF_USDA=22.353
NC_035078.1	37644131	.	A	G	.	.	MAF_INRAE=13.291;MAF_USDA=12.353
NC_035078.1	37644144	.	A	C	.	.	MAF_USDA=20.588
NC_035078.1	37644200	.	T	C	.	.	MAF_USDA=3.279
NC_035078.1	37644337	.	A	T	.	.	MAF_INRAE=41.772;MAF_USDA=14.706
NC_035078.1	37644390	.	T	G	.	.	MAF_INRAE=8.333;MAF_USDA=4.118
NC_035078.1	37644395	.	A	G	.	.	MAF_INRAE=32.911;MAF_USDA=31.176
NC_035078.1	37644482	.	G	C	.	.	MAF_INRAE=5.263;MAF_USDA=5.294
NC_035078.1	37644560	.	G	T	.	.	MAF_USDA=20.0
NC_035078.1	37644592	.	T	A	.	.	MAF_INRAE=5.263;MAF_USDA=3.279
NC_035078.1	37644612	.	G	T	.	.	MAF_INRAE=7.5;MAF_USDA=4.706
NC_035078.1	37644844	.	G	A	.	.	MAF_USDA=8.333
NC_035078.1	37644857	.	G	T	.	.	MAF_INRAE=12.658;MAF_USDA=4.118
NC_035078.1	37644867	.	A	G	.	.	MAF_INRAE=7.5;MAF_USDA=4.118
NC_035078.1	37644986	.	C	T	.	.	MAF_USDA=20.0
NC_035078.1	37645000	.	A	G	.	.	MAF_INRAE=24.684;MAF_USDA=31.176
NC_035078.1	37645015	.	C	T	.	.	MAF_INRAE=1.667
NC_035078.1	37645022	.	T	A	.	.	MAF_INRAE=13.291;MAF_USDA=5.738
NC_035078.1	37645042	.	G	A	.	.	MAF_INRAE=24.684;MAF_USDA=31.765
NC_035078.1	37645055	.	C	T	.	.	MAF_USDA=10.0
NC_035078.1	37645072	.	T	G	.	.	MAF_USDA=1.639
NC_035078.1	37645082	.	A	C	.	.	MAF_INRAE=36.709;MAF_USDA=9.016
NC_035078.1	37645110	.	A	C	.	.	MAF_USDA=18.235
NC_035078.1	37645119	.	A	C	.	.	MAF_USDA=4.098
NC_035078.1	37645153	.	G	A	.	.	MAF_USDA=19.412
NC_035078.1	37645223	.	C	T	.	.	MAF_USDA=20.0
NC_035078.1	37645249	.	T	G	.	.	MAF_INRAE=25.316;MAF_USDA=43.529
NC_035078.1	37645258	.	T	C	.	.	MAF_INRAE=12.658;MAF_USDA=8.333
NC_035078.1	37645383	.	A	G	.	.	MAF_INRAE=8.333;MAF_USDA=4.118
NC_035078.1	37645403	.	A	C	.	.	MAF_INRAE=8.333;MAF_USDA=4.118
NC_035078.1	37645435	.	A	C	.	.	MAF_USDA=3.279
NC_035078.1	37645478	.	T	A	.	.	MAF_USDA=20.238
NC_035078.1	37645487	.	C	T	.	.	MAF_INRAE=8.333;MAF_USDA=4.118
NC_035078.1	37645524	.	A	C	.	.	MAF_USDA=1.639
NC_035078.1	37645529	.	T	A	.	.	MAF_USDA=1.639
NC_035078.1	37645654	.	T	C	.	.	MAF_USDA=1.639
NC_035078.1	37645655	.	C	T	.	.	MAF_INRAE=10.0
NC_035078.1	37645656	.	G	A	.	.	MAF_USDA=1.639
NC_035078.1	37645685	.	G	A	.	.	MAF_INRAE=5.263;MAF_USDA=1.639
NC_035078.1	37645695	.	T	A	.	.	MAF_INRAE=12.658;MAF_USDA=5.738
NC_035078.1	37645697	.	A	C	.	.	MAF_INRAE=13.333;MAF_USDA=39.412
NC_035078.1	37645760	.	G	T	.	.	MAF_INRAE=12.658;MAF_USDA=2.941
NC_035078.1	37645842	.	A	T	.	.	MAF_USDA=2.459
NC_035078.1	37645853	.	G	A	.	.	MAF_USDA=2.459
NC_035078.1	37645881	.	C	T	.	.	MAF_USDA=19.412
NC_035078.1	37645927	.	A	G	.	.	MAF_INRAE=8.861;MAF_USDA=4.118
NC_035078.1	37646132	.	G	T	.	.	MAF_INRAE=24.684;MAF_USDA=31.765
NC_035078.1	37646190	.	A	T	.	.	MAF_INRAE=8.333;MAF_USDA=4.118
NC_035078.1	37646203	.	G	A	.	.	MAF_INRAE=24.684;MAF_USDA=31.176
NC_035078.1	37646225	.	T	A	.	.	MAF_USDA=4.167
NC_035078.1	37646231	.	G	T	.	.	MAF_USDA=21.176
NC_035078.1	37646269	.	A	T	.	.	MAF_USDA=8.333
NC_035078.1	37646277	.	T	G	.	.	MAF_USDA=22.917
NC_035078.1	37646301	.	A	T	.	.	MAF_USDA=4.167
NC_035078.1	37646302	.	A	T	.	.	MAF_USDA=4.167
NC_035078.1	37646303	.	A	T	.	.	MAF_USDA=4.167
NC_035078.1	37646307	.	G	T	.	.	MAF_USDA=4.167
NC_035078.1	37646384	.	G	A	.	.	MAF_USDA=20.0
NC_035078.1	37646447	.	C	A	.	.	MAF_INRAE=4.43;MAF_USDA=15.882
NC_035078.1	37646602	.	T	A	.	.	MAF_USDA=20.0
NC_035078.1	37646683	.	A	G	.	.	MAF_USDA=2.459
NC_035078.1	37646689	.	G	T	.	.	MAF_USDA=1.639
NC_035078.1	37646690	.	T	A	.	.	MAF_USDA=15.574
NC_035078.1	37646697	.	C	T	.	.	MAF_USDA=4.098
NC_035078.1	37646887	.	A	G	.	.	MAF_INRAE=18.354;MAF_USDA=40.0
NC_035078.1	37646913	.	A	T	.	.	MAF_USDA=8.333
NC_035078.1	37646914	.	C	T	.	.	MAF_USDA=3.529
NC_035078.1	37646916	.	T	C	.	.	MAF_USDA=3.529
NC_035078.1	37646948	.	G	C	.	.	MAF_INRAE=24.051;MAF_USDA=31.765
NC_035078.1	37647106	.	T	C	.	.	MAF_INRAE=18.354;MAF_USDA=40.588
NC_035078.1	37647118	.	G	C	.	.	MAF_USDA=15.294
NC_035078.1	37647206	.	A	G	.	.	MAF_INRAE=24.684;MAF_USDA=30.588
NC_035078.1	37647365	.	G	C	.	.	MAF_USDA=1.639
NC_035078.1	37647456	.	G	A	.	.	MAF_USDA=15.574
NC_035078.1	37647487	.	G	A	.	.	MAF_INRAE=24.684;MAF_USDA=31.176
NC_035078.1	37647535	.	A	G	.	.	MAF_USDA=4.098
NC_035078.1	37647551	.	C	A	.	.	MAF_INRAE=5.263;MAF_USDA=2.459
NC_035078.1	37647552	.	A	C	.	.	MAF_INRAE=17.722;MAF_USDA=38.824
NC_035078.1	37647566	.	C	G	.	.	MAF_USDA=15.574
NC_035078.1	37647641	.	A	C	.	.	MAF_USDA=15.574
NC_035078.1	37647676	.	A	T	.	.	MAF_INRAE=8.333;MAF_USDA=4.918
NC_035078.1	37647684	.	T	A	.	.	MAF_INRAE=24.684;MAF_USDA=31.765
NC_035078.1	37647729	.	T	C	.	.	MAF_INRAE=24.051;MAF_USDA=42.353
NC_035078.1	37647811	.	T	G	.	.	MAF_INRAE=24.684;MAF_USDA=31.176
NC_035078.1	37647865	.	A	C	.	.	MAF_INRAE=13.924;MAF_USDA=6.471
NC_035078.1	37647951	.	C	A	.	.	MAF_USDA=4.098
NC_035078.1	37648032	.	A	C	.	.	MAF_INRAE=1.667;MAF_USDA=28.824
NC_035078.1	37648125	.	C	T	.	.	MAF_INRAE=12.658;MAF_USDA=3.529
NC_035078.1	37648152	.	C	G	.	.	MAF_USDA=1.639
NC_035078.1	37648155	.	T	C	.	.	MAF_USDA=1.639
NC_035078.1	37648210	.	A	G	.	.	MAF_USDA=3.279
NC_035078.1	37648224	.	C	G	.	.	MAF_INRAE=9.494;MAF_USDA=15.882
NC_035078.1	37648469	.	T	A	.	.	MAF_INRAE=10.526;MAF_USDA=21.176
NC_035078.1	37648721	.	T	A	.	.	MAF_INRAE=1.667;MAF_USDA=30.588
NC_035078.1	37648764	.	G	A	.	.	MAF_USDA=2.459
NC_035078.1	37648884	.	G	A	.	.	MAF_USDA=1.639
NC_035078.1	37648898	.	C	T	.	.	MAF_INRAE=8.333;MAF_USDA=4.118
NC_035078.1	37648979	.	A	G	.	.	MAF_USDA=1.639
NC_035078.1	37649092	.	A	T	.	.	MAF_USDA=1.639
NC_035078.1	37649125	.	T	A	.	.	MAF_USDA=1.639
NC_035078.1	37649426	.	A	G	.	.	MAF_INRAE=12.658;MAF_USDA=5.738
NC_035078.1	37649512	.	T	C	.	.	MAF_INRAE=23.418;MAF_USDA=37.059
NC_035078.1	37649527	.	G	A	.	.	MAF_INRAE=8.333;MAF_USDA=4.098
NC_035078.1	37649543	.	G	A	.	.	MAF_INRAE=1.667;MAF_USDA=31.765
NC_035078.1	37649631	.	T	A	.	.	MAF_INRAE=5.263
NC_035078.1	37649785	.	T	C	.	.	MAF_INRAE=24.684;MAF_USDA=31.176
NC_035078.1	37649789	.	T	A	.	.	MAF_INRAE=8.333;MAF_USDA=4.118
NC_035078.1	37649933	.	A	G	.	.	MAF_INRAE=2.5;MAF_USDA=8.333
NC_035078.1	37649951	.	C	T	.	.	MAF_USDA=4.098
NC_035078.1	37649967	.	G	T	.	.	MAF_INRAE=10.127;MAF_USDA=29.412
NC_035078.1	37650059	.	A	G	.	.	MAF_INRAE=2.5;MAF_USDA=11.176
NC_035078.1	37650181	.	G	T	.	.	MAF_INRAE=13.924;MAF_USDA=35.882
NC_035078.1	37650347	.	A	G	.	.	MAF_USDA=1.639
NC_035078.1	37650390	.	T	G	.	.	MAF_INRAE=1.667;MAF_USDA=31.176
NC_035078.1	37650513	.	A	G	.	.	MAF_USDA=4.918
NC_035078.1	37650514	.	C	A	.	.	MAF_USDA=1.639
NC_035078.1	37650564	.	T	A	.	.	MAF_USDA=2.459
NC_035078.1	37650605	.	G	T	.	.	MAF_INRAE=29.747;MAF_USDA=26.471
NC_035078.1	37650655	.	C	A	.	.	MAF_USDA=6.25
NC_035078.1	37650715	.	C	T	.	.	MAF_USDA=3.279
NC_035078.1	37650717	.	G	A	.	.	MAF_USDA=1.639
NC_035078.1	37650749	.	A	G	.	.	MAF_USDA=4.098
NC_035078.1	37650759	.	C	A	.	.	MAF_USDA=1.667
NC_035078.1	37650814	.	A	C	.	.	MAF_INRAE=12.025;MAF_USDA=42.353
NC_035078.1	37650815	.	A	T	.	.	MAF_INRAE=12.5;MAF_USDA=42.353
NC_035078.1	37650951	.	A	G	.	.	MAF_INRAE=12.025;MAF_USDA=48.235
NC_035078.1	37650952	.	A	C	.	.	MAF_INRAE=20.833;MAF_USDA=28.235
NC_035078.1	37651013	.	G	T	.	.	MAF_USDA=6.25
NC_035078.1	37651060	.	G	A	.	.	MAF_INRAE=45.57;MAF_USDA=14.118
NC_035078.1	37651403	.	C	A	.	.	MAF_INRAE=8.333;MAF_USDA=4.118
NC_035078.1	37651404	.	C	A	.	.	MAF_INRAE=8.333;MAF_USDA=4.118
NC_035078.1	37651427	.	C	T	.	.	MAF_USDA=5.738
NC_035078.1	37651435	.	C	T	.	.	MAF_INRAE=1.667
NC_035078.1	37651483	.	G	A	.	.	MAF_USDA=6.557
NC_035078.1	37651525	.	C	A	.	.	MAF_INRAE=34.177;MAF_USDA=16.471
NC_035078.1	37651533	.	C	T	.	.	MAF_INRAE=5.696;MAF_USDA=40.588
NC_035078.1	37651702	.	C	T	.	.	MAF_USDA=9.836
NC_035078.1	37651722	.	G	A	.	.	MAF_USDA=2.083
NC_035078.1	37651728	.	A	G	.	.	MAF_USDA=4.098
```
