## Supplemental Data 1 for "Development of a high-density 665 K SNP array for rainbow trout genome-wide genotyping": INRAE_USDA_MAF1.vcf (part 1158 of 1714)

```
NC_035078.1	37651733	.	T	C	.	.	MAF_INRAE=5.696;MAF_USDA=41.176
NC_035078.1	37651809	.	A	G	.	.	MAF_INRAE=5.696;MAF_USDA=40.588
NC_035078.1	37651868	.	C	G	.	.	MAF_INRAE=5.696;MAF_USDA=40.588
NC_035078.1	37652086	.	G	C	.	.	MAF_USDA=22.917
NC_035078.1	37652109	.	G	A	.	.	MAF_INRAE=34.177;MAF_USDA=16.471
NC_035078.1	37652120	.	G	C	.	.	MAF_INRAE=8.333;MAF_USDA=4.118
NC_035078.1	37652229	.	T	C	.	.	MAF_INRAE=5.696;MAF_USDA=40.588
NC_035078.1	37652318	.	C	A	.	.	MAF_USDA=1.639
NC_035078.1	37652357	.	A	T	.	.	MAF_INRAE=8.861;MAF_USDA=2.941
NC_035078.1	37652362	.	T	G	.	.	MAF_INRAE=5.696;MAF_USDA=40.588
NC_035078.1	37652486	.	C	T	.	.	MAF_INRAE=5.696;MAF_USDA=40.588
NC_035078.1	37652553	.	A	G	.	.	MAF_INRAE=15.789;MAF_USDA=19.412
NC_035078.1	37652588	.	G	T	.	.	MAF_USDA=2.459
NC_035078.1	37652615	.	G	A	.	.	MAF_USDA=1.639
NC_035078.1	37652681	.	A	G	.	.	MAF_INRAE=8.333;MAF_USDA=6.471
NC_035078.1	37652726	.	G	A	.	.	MAF_INRAE=5.696;MAF_USDA=40.588
NC_035078.1	37652745	.	T	G	.	.	MAF_USDA=1.639
NC_035078.1	37652818	.	G	T	.	.	MAF_INRAE=5.696;MAF_USDA=40.588
NC_035078.1	37652879	.	G	A	.	.	MAF_INRAE=15.789;MAF_USDA=22.941
NC_035078.1	37652923	.	T	A	.	.	MAF_USDA=8.333
NC_035078.1	37652930	.	A	T	.	.	MAF_INRAE=22.152;MAF_USDA=20.0
NC_035078.1	37652932	.	C	A	.	.	MAF_INRAE=34.177;MAF_USDA=16.471
NC_035078.1	37653218	.	G	A	.	.	MAF_INRAE=9.494;MAF_USDA=16.471
NC_035078.1	37653384	.	A	T	.	.	MAF_INRAE=22.152;MAF_USDA=20.0
NC_035078.1	37653385	.	T	A	.	.	MAF_INRAE=20.833;MAF_USDA=20.0
NC_035078.1	37653411	.	A	C	.	.	MAF_INRAE=5.696;MAF_USDA=40.588
NC_035078.1	37653417	.	G	T	.	.	MAF_INRAE=15.789;MAF_USDA=28.824
NC_035078.1	37653453	.	C	A	.	.	MAF_USDA=4.098
NC_035078.1	37653459	.	T	G	.	.	MAF_INRAE=5.696;MAF_USDA=41.176
NC_035078.1	37653473	.	C	T	.	.	MAF_INRAE=5.696;MAF_USDA=41.176
NC_035078.1	37653545	.	A	T	.	.	MAF_USDA=1.639
NC_035078.1	37653551	.	C	A	.	.	MAF_INRAE=5.696;MAF_USDA=45.833
NC_035078.1	37653625	.	G	A	.	.	MAF_INRAE=9.494;MAF_USDA=16.071
NC_035078.1	37653640	.	G	A	.	.	MAF_USDA=1.667
NC_035078.1	37653695	.	T	C	.	.	MAF_INRAE=5.263;MAF_USDA=1.639
NC_035078.1	37653701	.	G	A	.	.	MAF_INRAE=5.696;MAF_USDA=40.0
NC_035078.1	37653702	.	G	T	.	.	MAF_INRAE=20.833;MAF_USDA=19.412
NC_035078.1	37653705	.	A	G	.	.	MAF_USDA=3.279
NC_035078.1	37653716	.	A	G	.	.	MAF_USDA=3.279
NC_035078.1	37653744	.	T	C	.	.	MAF_USDA=4.918
NC_035078.1	37653756	.	A	G	.	.	MAF_INRAE=5.696;MAF_USDA=39.412
NC_035078.1	37653761	.	G	T	.	.	MAF_INRAE=15.789;MAF_USDA=28.824
NC_035078.1	37653776	.	C	G	.	.	MAF_USDA=2.459
NC_035078.1	37653792	.	A	T	.	.	MAF_INRAE=12.658;MAF_USDA=4.918
NC_035078.1	37653904	.	G	T	.	.	MAF_USDA=1.639
NC_035078.1	37654107	.	T	G	.	.	MAF_USDA=5.357
NC_035078.1	37654120	.	G	A	.	.	MAF_USDA=1.667
NC_035078.1	37654199	.	A	G	.	.	MAF_INRAE=1.667;MAF_USDA=29.412
NC_035078.1	37654226	.	A	G	.	.	MAF_INRAE=5.696;MAF_USDA=40.588
NC_035078.1	37654257	.	G	A	.	.	MAF_INRAE=5.263;MAF_USDA=10.0
NC_035078.1	37654288	.	T	A	.	.	MAF_USDA=3.279
NC_035078.1	37654313	.	G	A	.	.	MAF_INRAE=8.333;MAF_USDA=4.118
NC_035078.1	37654394	.	C	A	.	.	MAF_INRAE=5.696;MAF_USDA=2.083
NC_035078.1	37654408	.	G	A	.	.	MAF_INRAE=5.696;MAF_USDA=41.071
NC_035078.1	37654418	.	T	A	.	.	MAF_INRAE=5.696;MAF_USDA=40.588
NC_035078.1	37654491	.	T	G	.	.	MAF_USDA=1.639
NC_035078.1	37654551	.	C	T	.	.	MAF_INRAE=5.696;MAF_USDA=40.588
NC_035078.1	37654556	.	T	C	.	.	MAF_INRAE=22.152;MAF_USDA=20.0
NC_035078.1	37654562	.	A	C	.	.	MAF_INRAE=5.696;MAF_USDA=40.588
NC_035078.1	37654597	.	A	T	.	.	MAF_INRAE=5.696;MAF_USDA=40.588
NC_035078.1	37654654	.	G	A	.	.	MAF_INRAE=9.494;MAF_USDA=15.882
NC_035078.1	37654683	.	A	C	.	.	MAF_USDA=1.639
NC_035078.1	37654714	.	A	C	.	.	MAF_USDA=4.098
NC_035078.1	37654836	.	A	G	.	.	MAF_INRAE=5.696;MAF_USDA=40.0
NC_035078.1	37654898	.	T	G	.	.	MAF_INRAE=5.696;MAF_USDA=39.881
NC_035078.1	37654900	.	G	T	.	.	MAF_USDA=25.0
NC_035078.1	37654921	.	T	A	.	.	MAF_INRAE=8.333;MAF_USDA=4.118
NC_035078.1	37655087	.	T	A	.	.	MAF_USDA=1.667
NC_035078.1	37655101	.	A	G	.	.	MAF_INRAE=12.658;MAF_USDA=3.529
NC_035078.1	37655118	.	C	A	.	.	MAF_INRAE=5.696;MAF_USDA=41.176
NC_035078.1	37655134	.	C	T	.	.	MAF_USDA=3.279
NC_035078.1	37655169	.	A	T	.	.	MAF_INRAE=5.063;MAF_USDA=45.833
NC_035078.1	37655170	.	A	T	.	.	MAF_USDA=41.667
NC_035078.1	37655175	.	A	T	.	.	MAF_INRAE=5.696;MAF_USDA=45.833
NC_035078.1	37655179	.	C	A	.	.	MAF_USDA=30.0
NC_035078.1	37655186	.	G	T	.	.	MAF_USDA=3.529
NC_035078.1	37655229	.	T	C	.	.	MAF_INRAE=15.789;MAF_USDA=27.647
NC_035078.1	37655233	.	A	T	.	.	MAF_INRAE=2.5;MAF_USDA=40.588
NC_035078.1	37655243	.	C	T	.	.	MAF_INRAE=5.696;MAF_USDA=40.588
NC_035078.1	37655257	.	C	A	.	.	MAF_USDA=4.167
NC_035078.1	37655259	.	T	A	.	.	MAF_USDA=4.167
NC_035078.1	37655291	.	C	T	.	.	MAF_INRAE=34.177;MAF_USDA=17.059
NC_035078.1	37655318	.	A	G	.	.	MAF_INRAE=1.667;MAF_USDA=30.588
NC_035078.1	37655351	.	C	T	.	.	MAF_INRAE=5.263;MAF_USDA=2.459
NC_035078.1	37655368	.	A	T	.	.	MAF_USDA=1.639
NC_035078.1	37655508	.	T	G	.	.	MAF_INRAE=5.696;MAF_USDA=40.588
NC_035078.1	37655539	.	G	A	.	.	MAF_INRAE=12.025;MAF_USDA=36.471
NC_035078.1	37655729	.	G	A	.	.	MAF_INRAE=34.177;MAF_USDA=16.471
NC_035078.1	37655818	.	A	T	.	.	MAF_INRAE=5.696;MAF_USDA=45.833
NC_035078.1	37655830	.	TT	TA	.	.	MAF_USDA=50.0
NC_035078.1	37655843	.	A	G	.	.	MAF_USDA=4.918
NC_035078.1	37655848	.	A	G	.	.	MAF_INRAE=5.696;MAF_USDA=40.0
NC_035078.1	37655896	.	T	G	.	.	MAF_USDA=4.167
NC_035078.1	37655900	.	T	G	.	.	MAF_USDA=6.25
NC_035078.1	37656022	.	G	A	.	.	MAF_USDA=6.557
NC_035078.1	37656028	.	G	A	.	.	MAF_USDA=4.918
NC_035078.1	37656032	.	T	G	.	.	MAF_INRAE=5.696;MAF_USDA=40.588
NC_035078.1	37656117	.	C	T	.	.	MAF_INRAE=5.696;MAF_USDA=39.412
NC_035078.1	37656136	.	G	A	.	.	MAF_INRAE=5.696;MAF_USDA=39.412
NC_035078.1	37656273	.	A	G	.	.	MAF_INRAE=15.789;MAF_USDA=29.412
NC_035078.1	37656304	.	G	A	.	.	MAF_INRAE=37.342;MAF_USDA=6.557
NC_035078.1	37656390	.	G	T	.	.	MAF_USDA=4.918
NC_035078.1	37656463	.	T	C	.	.	MAF_INRAE=5.696;MAF_USDA=39.412
NC_035078.1	37656517	.	A	T	.	.	MAF_INRAE=9.494;MAF_USDA=17.647
NC_035078.1	37656539	.	A	C	.	.	MAF_INRAE=5.263;MAF_USDA=10.588
NC_035078.1	37656621	.	C	A	.	.	MAF_INRAE=12.658;MAF_USDA=8.333
NC_035078.1	37656649	.	G	C	.	.	MAF_INRAE=5.696;MAF_USDA=40.588
NC_035078.1	37656799	.	G	A	.	.	MAF_USDA=37.5
NC_035078.1	37656813	.	G	T	.	.	MAF_INRAE=5.263
NC_035078.1	37656959	.	C	A	.	.	MAF_INRAE=5.696;MAF_USDA=40.588
NC_035078.1	37657004	.	T	G	.	.	MAF_INRAE=5.696;MAF_USDA=40.0
NC_035078.1	37657036	.	G	T	.	.	MAF_USDA=29.167
NC_035078.1	37657039	.	T	A	.	.	MAF_INRAE=5.696;MAF_USDA=45.833
NC_035078.1	37657063	.	T	G	.	.	MAF_INRAE=15.789;MAF_USDA=25.0
NC_035078.1	37657070	.	A	G	.	.	MAF_INRAE=6.329;MAF_USDA=45.833
NC_035078.1	37657183	.	G	T	.	.	MAF_INRAE=5.696;MAF_USDA=39.412
NC_035078.1	37657195	.	G	A	.	.	MAF_INRAE=1.667;MAF_USDA=30.588
NC_035078.1	37657204	.	C	A	.	.	MAF_INRAE=8.333;MAF_USDA=4.098
NC_035078.1	37657214	.	A	C	.	.	MAF_INRAE=5.696;MAF_USDA=40.0
NC_035078.1	37657307	.	T	C	.	.	MAF_USDA=4.098
NC_035078.1	37657318	.	G	T	.	.	MAF_INRAE=5.696;MAF_USDA=40.0
NC_035078.1	37657391	.	A	C	.	.	MAF_INRAE=15.789;MAF_USDA=27.976
NC_035078.1	37657394	.	T	G	.	.	MAF_USDA=1.667
NC_035078.1	37657437	.	A	C	.	.	MAF_USDA=5.833
NC_035078.1	37657453	.	A	G	.	.	MAF_INRAE=5.696;MAF_USDA=40.476
NC_035078.1	37657497	.	G	C	.	.	MAF_USDA=1.667
NC_035078.1	37657528	.	C	A	.	.	MAF_INRAE=12.025;MAF_USDA=3.529
NC_035078.1	37657548	.	A	G	.	.	MAF_INRAE=1.667;MAF_USDA=7.647
NC_035078.1	37657562	.	C	T	.	.	MAF_INRAE=1.667;MAF_USDA=31.176
NC_035078.1	37657668	.	A	C	.	.	MAF_USDA=4.918
NC_035078.1	37657674	.	C	T	.	.	MAF_INRAE=5.696;MAF_USDA=39.412
NC_035078.1	37657741	.	G	T	.	.	MAF_INRAE=8.333;MAF_USDA=4.118
NC_035078.1	37657766	.	C	T	.	.	MAF_USDA=1.639
NC_035078.1	37657774	.	T	C	.	.	MAF_INRAE=12.025;MAF_USDA=3.529
NC_035078.1	37657799	.	C	A	.	.	MAF_USDA=3.279
NC_035078.1	37657853	.	T	G	.	.	MAF_INRAE=7.5;MAF_USDA=4.118
NC_035078.1	37657942	.	T	A	.	.	MAF_USDA=4.167
NC_035078.1	37658122	.	A	T	.	.	MAF_INRAE=1.667
NC_035078.1	37658196	.	A	T	.	.	MAF_USDA=13.934
NC_035078.1	37658197	.	T	C	.	.	MAF_USDA=13.934
NC_035078.1	37658202	.	G	T	.	.	MAF_INRAE=5.696;MAF_USDA=40.0
NC_035078.1	37658207	.	G	T	.	.	MAF_INRAE=5.696;MAF_USDA=40.588
NC_035078.1	37658218	.	C	A	.	.	MAF_INRAE=1.667;MAF_USDA=31.176
NC_035078.1	37658280	.	G	A	.	.	MAF_USDA=2.941
NC_035078.1	37658304	.	T	C	.	.	MAF_INRAE=8.333;MAF_USDA=4.118
NC_035078.1	37658410	.	A	T	.	.	MAF_USDA=1.639
NC_035078.1	37658416	.	A	G	.	.	MAF_INRAE=8.333;MAF_USDA=4.118
NC_035078.1	37658434	.	A	T	.	.	MAF_INRAE=42.405;MAF_USDA=12.353
NC_035078.1	37658439	.	A	T	.	.	MAF_INRAE=5.696;MAF_USDA=44.706
NC_035078.1	37658461	.	T	G	.	.	MAF_INRAE=5.696;MAF_USDA=40.0
NC_035078.1	37658463	.	A	C	.	.	MAF_USDA=1.639
NC_035078.1	37658506	.	T	G	.	.	MAF_INRAE=5.696;MAF_USDA=40.588
NC_035078.1	37658563	.	A	T	.	.	MAF_INRAE=43.671;MAF_USDA=12.5
NC_035078.1	37658570	.	C	T	.	.	MAF_INRAE=5.696;MAF_USDA=39.881
NC_035078.1	37658638	.	C	T	.	.	MAF_INRAE=1.667;MAF_USDA=8.333
NC_035078.1	37658651	.	C	T	.	.	MAF_INRAE=5.696;MAF_USDA=43.75
NC_035078.1	37658652	.	G	T	.	.	MAF_INRAE=2.5;MAF_USDA=45.833
NC_035078.1	37658653	.	C	A	.	.	MAF_INRAE=2.5
NC_035078.1	37658665	.	C	T	.	.	MAF_INRAE=11.392;MAF_USDA=47.917
NC_035078.1	37658779	.	G	A	.	.	MAF_INRAE=8.333;MAF_USDA=4.118
NC_035078.1	37658795	.	C	T	.	.	MAF_USDA=3.279
NC_035078.1	37658831	.	C	G	.	.	MAF_USDA=4.918
NC_035078.1	37658917	.	A	T	.	.	MAF_INRAE=12.025;MAF_USDA=3.529
NC_035078.1	37658943	.	C	G	.	.	MAF_USDA=5.738
NC_035078.1	37659026	.	T	A	.	.	MAF_INRAE=12.025;MAF_USDA=36.31
NC_035078.1	37659056	.	C	T	.	.	MAF_INRAE=12.025;MAF_USDA=35.882
NC_035078.1	37659062	.	C	T	.	.	MAF_INRAE=1.667;MAF_USDA=31.176
NC_035078.1	37659063	.	C	A	.	.	MAF_INRAE=1.667
NC_035078.1	37659103	.	G	A	.	.	MAF_USDA=1.639
NC_035078.1	37659221	.	C	T	.	.	MAF_USDA=2.459
NC_035078.1	37659247	.	T	A	.	.	MAF_INRAE=10.759;MAF_USDA=33.529
NC_035078.1	37659280	.	T	C	.	.	MAF_INRAE=10.127;MAF_USDA=33.333
NC_035078.1	37659390	.	G	A	.	.	MAF_INRAE=10.759;MAF_USDA=32.353
NC_035078.1	37659428	.	T	A	.	.	MAF_INRAE=29.114;MAF_USDA=41.765
NC_035078.1	37659489	.	C	T	.	.	MAF_INRAE=43.038;MAF_USDA=12.353
NC_035078.1	37659500	.	C	A	.	.	MAF_INRAE=15.789;MAF_USDA=28.235
NC_035078.1	37659534	.	T	C	.	.	MAF_INRAE=10.526
NC_035078.1	37659749	.	A	G	.	.	MAF_USDA=1.639
NC_035078.1	37659886	.	A	T	.	.	MAF_INRAE=8.333;MAF_USDA=4.118
NC_035078.1	37659890	.	C	T	.	.	MAF_INRAE=21.519;MAF_USDA=19.412
NC_035078.1	37659893	.	A	G	.	.	MAF_INRAE=44.304;MAF_USDA=9.016
NC_035078.1	37659895	.	T	A	.	.	MAF_USDA=4.918
NC_035078.1	37659934	.	G	T	.	.	MAF_USDA=1.639
NC_035078.1	37660020	.	C	A	.	.	MAF_INRAE=9.494;MAF_USDA=15.882
NC_035078.1	37660058	.	G	T	.	.	MAF_USDA=1.639
NC_035078.1	37660075	.	T	C	.	.	MAF_USDA=1.639
NC_035078.1	37660130	.	T	G	.	.	MAF_INRAE=7.5;MAF_USDA=3.529
NC_035078.1	37660144	.	A	G	.	.	MAF_INRAE=7.5;MAF_USDA=4.118
NC_035078.1	37660169	.	A	T	.	.	MAF_USDA=1.639
NC_035078.1	37660170	.	A	G	.	.	MAF_USDA=12.5
NC_035078.1	37660234	.	C	T	.	.	MAF_USDA=1.639
NC_035078.1	37660271	.	G	A	.	.	MAF_INRAE=31.646;MAF_USDA=30.588
NC_035078.1	37660278	.	C	T	.	.	MAF_INRAE=5.696;MAF_USDA=5.882
NC_035078.1	37660323	.	T	A	.	.	MAF_INRAE=36.842;MAF_USDA=25.882
NC_035078.1	37660490	.	A	C	.	.	MAF_USDA=1.639
NC_035078.1	37660510	.	T	A	.	.	MAF_USDA=5.882
NC_035078.1	37660577	.	A	G	.	.	MAF_INRAE=8.333;MAF_USDA=3.529
NC_035078.1	37660672	.	T	A	.	.	MAF_INRAE=33.544;MAF_USDA=24.706
NC_035078.1	37660705	.	T	C	.	.	MAF_USDA=8.235
NC_035078.1	37660766	.	C	T	.	.	MAF_USDA=10.0
NC_035078.1	37660780	.	T	A	.	.	MAF_INRAE=12.658;MAF_USDA=4.918
NC_035078.1	37660784	.	C	A	.	.	MAF_USDA=2.459
NC_035078.1	37660814	.	A	C	.	.	MAF_USDA=4.706
NC_035078.1	37660897	.	A	T	.	.	MAF_USDA=4.098
NC_035078.1	37660904	.	A	G	.	.	MAF_INRAE=5.263;MAF_USDA=1.639
NC_035078.1	37660906	.	G	T	.	.	MAF_USDA=1.639
NC_035078.1	37660909	.	C	A	.	.	MAF_USDA=2.459
NC_035078.1	37660972	.	C	T	.	.	MAF_INRAE=12.025;MAF_USDA=16.471
NC_035078.1	37661010	.	G	A	.	.	MAF_USDA=3.279
NC_035078.1	37661012	.	G	A	.	.	MAF_USDA=3.279
NC_035078.1	37661070	.	G	A	.	.	MAF_INRAE=5.263;MAF_USDA=1.639
NC_035078.1	37661099	.	C	T	.	.	MAF_INRAE=8.333;MAF_USDA=4.118
NC_035078.1	37661117	.	C	T	.	.	MAF_USDA=10.588
NC_035078.1	37661165	.	T	A	.	.	MAF_USDA=1.639
NC_035078.1	37661217	.	T	G	.	.	MAF_USDA=5.738
NC_035078.1	37661298	.	T	G	.	.	MAF_USDA=16.393
NC_035078.1	37661299	.	G	T	.	.	MAF_USDA=16.393
NC_035078.1	37661302	.	G	T	.	.	MAF_USDA=16.393
NC_035078.1	37661357	.	G	A	.	.	MAF_USDA=3.279
NC_035078.1	37661487	.	C	A	.	.	MAF_INRAE=9.167
NC_035078.1	37661547	.	T	G	.	.	MAF_INRAE=8.333;MAF_USDA=4.118
NC_035078.1	37661597	.	G	A	.	.	MAF_USDA=6.471
NC_035078.1	37661610	.	G	T	.	.	MAF_INRAE=32.278;MAF_USDA=25.294
NC_035078.1	37661644	.	T	G	.	.	MAF_INRAE=5.263;MAF_USDA=1.639
NC_035078.1	37661668	.	G	A	.	.	MAF_INRAE=5.263
NC_035078.1	37661689	.	A	G	.	.	MAF_INRAE=10.127;MAF_USDA=15.882
NC_035078.1	37661701	.	G	A	.	.	MAF_INRAE=7.5;MAF_USDA=4.118
NC_035078.1	37661734	.	C	T	.	.	MAF_INRAE=5.263;MAF_USDA=1.639
NC_035078.1	37661759	.	C	A	.	.	MAF_USDA=1.639
NC_035078.1	37661845	.	A	G	.	.	MAF_USDA=4.098
NC_035078.1	37661868	.	T	C	.	.	MAF_USDA=2.459
NC_035078.1	37661891	.	G	A	.	.	MAF_INRAE=8.333;MAF_USDA=4.918
NC_035078.1	37661892	.	C	G	.	.	MAF_INRAE=8.333;MAF_USDA=4.918
NC_035078.1	37661974	.	C	A	.	.	MAF_USDA=2.459
NC_035078.1	37662045	.	G	T	.	.	MAF_USDA=1.639
NC_035078.1	37662084	.	G	A	.	.	MAF_USDA=22.917
NC_035078.1	37662433	.	A	G	.	.	MAF_INRAE=12.658;MAF_USDA=5.738
NC_035078.1	37662460	.	T	A	.	.	MAF_INRAE=12.658;MAF_USDA=4.918
NC_035078.1	37662674	.	G	C	.	.	MAF_USDA=2.459
NC_035078.1	37662680	.	C	T	.	.	MAF_USDA=3.279
NC_035078.1	37662823	.	G	A	.	.	MAF_INRAE=8.333;MAF_USDA=4.118
NC_035078.1	37662970	.	G	T	.	.	MAF_USDA=1.639
NC_035078.1	37663015	.	T	C	.	.	MAF_INRAE=20.886;MAF_USDA=25.294
NC_035078.1	37663325	.	A	G	.	.	MAF_USDA=1.639
NC_035078.1	37663363	.	A	G	.	.	MAF_INRAE=20.886;MAF_USDA=25.294
NC_035078.1	37663448	.	T	C	.	.	MAF_INRAE=41.139;MAF_USDA=50.0
NC_035078.1	37663518	.	A	G	.	.	MAF_USDA=4.098
NC_035078.1	37663537	.	C	A	.	.	MAF_INRAE=8.333;MAF_USDA=4.918
NC_035078.1	37663610	.	C	G	.	.	MAF_INRAE=20.886;MAF_USDA=23.529
NC_035078.1	37663696	.	T	C	.	.	MAF_INRAE=8.861;MAF_USDA=4.706
NC_035078.1	37663715	.	G	A	.	.	MAF_INRAE=20.253;MAF_USDA=25.294
NC_035078.1	37663764	.	A	G	.	.	MAF_INRAE=21.053;MAF_USDA=24.706
NC_035078.1	37663801	.	A	T	.	.	MAF_INRAE=5.263;MAF_USDA=1.639
NC_035078.1	37663875	.	A	C	.	.	MAF_USDA=4.167
NC_035078.1	37663882	.	A	T	.	.	MAF_INRAE=7.5;MAF_USDA=4.706
NC_035078.1	37663899	.	G	A	.	.	MAF_INRAE=20.253;MAF_USDA=21.176
NC_035078.1	37664012	.	C	A	.	.	MAF_INRAE=11.392;MAF_USDA=10.0
NC_035078.1	37664181	.	C	A	.	.	MAF_USDA=8.824
NC_035078.1	37664197	.	C	T	.	.	MAF_USDA=4.762
NC_035078.1	37664266	.	T	C	.	.	MAF_INRAE=2.5;MAF_USDA=22.917
NC_035078.1	37664371	.	C	T	.	.	MAF_INRAE=11.392;MAF_USDA=9.412
NC_035078.1	37664393	.	C	A	.	.	MAF_INRAE=11.392;MAF_USDA=5.294
NC_035078.1	37664414	.	A	G	.	.	MAF_INRAE=31.579;MAF_USDA=20.0
NC_035078.1	37664431	.	T	C	.	.	MAF_INRAE=41.139;MAF_USDA=48.824
NC_035078.1	37664473	.	A	G	.	.	MAF_INRAE=8.861;MAF_USDA=6.25
NC_035078.1	37664495	.	T	C	.	.	MAF_INRAE=12.658;MAF_USDA=4.918
NC_035078.1	37664621	.	A	G	.	.	MAF_INRAE=25.316;MAF_USDA=13.934
NC_035078.1	37664671	.	C	T	.	.	MAF_INRAE=25.316;MAF_USDA=11.176
NC_035078.1	37664685	.	A	C	.	.	MAF_INRAE=10.526;MAF_USDA=6.557
NC_035078.1	37664746	.	G	A	.	.	MAF_USDA=5.738
NC_035078.1	37664769	.	C	A	.	.	MAF_USDA=5.738
NC_035078.1	37664791	.	G	C	.	.	MAF_INRAE=12.658;MAF_USDA=4.098
NC_035078.1	37664821	.	C	T	.	.	MAF_INRAE=22.152;MAF_USDA=16.471
NC_035078.1	37664832	.	C	A	.	.	MAF_USDA=5.738
NC_035078.1	37664912	.	T	C	.	.	MAF_USDA=1.639
NC_035078.1	37664951	.	A	G	.	.	MAF_USDA=1.639
NC_035078.1	37664955	.	G	T	.	.	MAF_INRAE=25.316;MAF_USDA=11.176
NC_035078.1	37664972	.	C	T	.	.	MAF_USDA=7.377
NC_035078.1	37664975	.	A	G	.	.	MAF_USDA=9.016
NC_035078.1	37665070	.	T	A	.	.	MAF_INRAE=8.228;MAF_USDA=4.706
NC_035078.1	37665091	.	G	T	.	.	MAF_USDA=2.459
NC_035078.1	37665097	.	C	T	.	.	MAF_INRAE=24.684;MAF_USDA=15.294
NC_035078.1	37665098	.	A	G	.	.	MAF_USDA=1.639
NC_035078.1	37665190	.	C	A	.	.	MAF_USDA=5.738
NC_035078.1	37665232	.	C	T	.	.	MAF_USDA=5.738
NC_035078.1	37665332	.	C	A	.	.	MAF_INRAE=25.316;MAF_USDA=10.588
NC_035078.1	37665333	.	G	A	.	.	MAF_INRAE=36.709;MAF_USDA=7.377
NC_035078.1	37665342	.	C	T	.	.	MAF_USDA=1.639
NC_035078.1	37665346	.	C	A	.	.	MAF_INRAE=25.316;MAF_USDA=15.294
NC_035078.1	37665347	.	G	A	.	.	MAF_USDA=1.639
NC_035078.1	37665406	.	A	G	.	.	MAF_USDA=4.918
NC_035078.1	37665422	.	A	C	.	.	MAF_USDA=5.738
NC_035078.1	37665442	.	C	T	.	.	MAF_USDA=1.639
NC_035078.1	37665463	.	G	A	.	.	MAF_USDA=1.639
NC_035078.1	37665472	.	C	T	.	.	MAF_INRAE=15.789;MAF_USDA=4.098
NC_035078.1	37665491	.	C	G	.	.	MAF_INRAE=7.5
NC_035078.1	37665496	.	T	C	.	.	MAF_USDA=5.738
NC_035078.1	37665519	.	A	G	.	.	MAF_USDA=22.917
NC_035078.1	37665545	.	T	C	.	.	MAF_USDA=6.557
NC_035078.1	37665571	.	T	C	.	.	MAF_INRAE=38.333;MAF_USDA=25.41
NC_035078.1	37665575	.	C	A	.	.	MAF_INRAE=4.167
NC_035078.1	37665583	.	G	A	.	.	MAF_INRAE=3.333;MAF_USDA=5.738
NC_035078.1	37665584	.	C	T	.	.	MAF_USDA=4.098
NC_035078.1	37665601	.	C	T	.	.	MAF_INRAE=34.167
NC_035078.1	37665631	.	C	G	.	.	MAF_INRAE=8.333
NC_035078.1	37665633	.	T	A	.	.	MAF_INRAE=8.333
NC_035078.1	37665645	.	A	C	.	.	MAF_INRAE=34.167
NC_035078.1	37665738	.	C	T	.	.	MAF_INRAE=34.167
NC_035078.1	37665768	.	T	G	.	.	MAF_INRAE=48.333;MAF_USDA=47.917
NC_035078.1	37665829	.	C	T	.	.	MAF_INRAE=15.833
NC_035078.1	37665906	.	C	A	.	.	MAF_INRAE=2.5
NC_035078.1	37665928	.	T	A	.	.	MAF_USDA=18.75
NC_035078.1	37665931	.	C	T	.	.	MAF_INRAE=18.333
NC_035078.1	37665985	.	T	A	.	.	MAF_INRAE=1.667
NC_035078.1	37666025	.	G	A	.	.	MAF_INRAE=7.895
NC_035078.1	37666057	.	A	T	.	.	MAF_USDA=8.333
NC_035078.1	37666112	.	C	A	.	.	MAF_INRAE=5.263;MAF_USDA=2.459
NC_035078.1	37666161	.	T	C	.	.	MAF_INRAE=24.684;MAF_USDA=11.176
NC_035078.1	37666180	.	G	T	.	.	MAF_INRAE=12.025;MAF_USDA=4.118
NC_035078.1	37666250	.	T	G	.	.	MAF_INRAE=25.316;MAF_USDA=15.882
NC_035078.1	37666282	.	T	A	.	.	MAF_INRAE=12.658;MAF_USDA=4.918
NC_035078.1	37666284	.	C	T	.	.	MAF_INRAE=11.667;MAF_USDA=4.918
NC_035078.1	37666286	.	G	A	.	.	MAF_USDA=1.639
NC_035078.1	37666328	.	C	T	.	.	MAF_USDA=2.459
NC_035078.1	37666371	.	T	G	.	.	MAF_INRAE=25.316;MAF_USDA=16.471
NC_035078.1	37666372	.	T	A	.	.	MAF_INRAE=28.481;MAF_USDA=23.529
NC_035078.1	37666423	.	C	A	.	.	MAF_INRAE=12.658;MAF_USDA=5.738
NC_035078.1	37666461	.	A	C	.	.	MAF_INRAE=10.526;MAF_USDA=18.235
NC_035078.1	37666500	.	A	T	.	.	MAF_USDA=5.738
NC_035078.1	37666517	.	T	C	.	.	MAF_USDA=5.738
NC_035078.1	37666536	.	G	C	.	.	MAF_USDA=16.471
NC_035078.1	37666562	.	T	A	.	.	MAF_INRAE=46.203;MAF_USDA=22.917
NC_035078.1	37666569	.	C	T	.	.	MAF_INRAE=49.167;MAF_USDA=22.917
NC_035078.1	37666626	.	C	T	.	.	MAF_INRAE=27.848;MAF_USDA=23.529
NC_035078.1	37666677	.	C	T	.	.	MAF_INRAE=5.263;MAF_USDA=3.279
NC_035078.1	37666690	.	T	C	.	.	MAF_USDA=22.917
NC_035078.1	37666795	.	T	A	.	.	MAF_INRAE=15.789;MAF_USDA=4.098
NC_035078.1	37666865	.	C	A	.	.	MAF_USDA=1.639
NC_035078.1	37667040	.	G	A	.	.	MAF_INRAE=25.316;MAF_USDA=11.176
NC_035078.1	37667105	.	C	A	.	.	MAF_USDA=4.918
NC_035078.1	37667113	.	T	C	.	.	MAF_INRAE=25.316;MAF_USDA=16.471
NC_035078.1	37667131	.	G	A	.	.	MAF_INRAE=25.316;MAF_USDA=11.176
NC_035078.1	37667220	.	C	T	.	.	MAF_USDA=1.639
NC_035078.1	37667343	.	A	G	.	.	MAF_INRAE=15.789;MAF_USDA=4.098
NC_035078.1	37667375	.	G	T	.	.	MAF_INRAE=12.658;MAF_USDA=8.235
NC_035078.1	37667416	.	T	G	.	.	MAF_USDA=17.059
NC_035078.1	37667419	.	G	T	.	.	MAF_USDA=17.059
NC_035078.1	37667500	.	G	A	.	.	MAF_USDA=4.098
NC_035078.1	37667526	.	T	C	.	.	MAF_INRAE=22.152;MAF_USDA=19.412
NC_035078.1	37667527	.	C	T	.	.	MAF_INRAE=25.316;MAF_USDA=11.176
NC_035078.1	37667530	.	A	G	.	.	MAF_INRAE=8.333;MAF_USDA=4.118
NC_035078.1	37667598	.	C	T	.	.	MAF_INRAE=25.316;MAF_USDA=11.905
NC_035078.1	37667603	.	A	G	.	.	MAF_INRAE=25.316;MAF_USDA=11.765
NC_035078.1	37667617	.	G	A	.	.	MAF_USDA=2.459
NC_035078.1	37667639	.	A	C	.	.	MAF_INRAE=8.861;MAF_USDA=4.706
NC_035078.1	37667672	.	G	A	.	.	MAF_USDA=6.471
NC_035078.1	37667814	.	G	T	.	.	MAF_USDA=2.459
NC_035078.1	37667882	.	C	T	.	.	MAF_INRAE=10.127;MAF_USDA=14.706
NC_035078.1	37667956	.	A	T	.	.	MAF_INRAE=8.333;MAF_USDA=4.118
NC_035078.1	37668016	.	G	A	.	.	MAF_INRAE=46.835;MAF_USDA=19.412
NC_035078.1	37668167	.	G	T	.	.	MAF_USDA=2.459
NC_035078.1	37668288	.	G	A	.	.	MAF_USDA=1.639
NC_035078.1	37668305	.	A	G	.	.	MAF_INRAE=46.835;MAF_USDA=19.412
NC_035078.1	37668315	.	A	G	.	.	MAF_INRAE=28.481;MAF_USDA=31.176
NC_035078.1	37668341	.	C	T	.	.	MAF_USDA=22.917
NC_035078.1	37668342	.	G	A	.	.	MAF_USDA=1.639
NC_035078.1	37668352	.	C	T	.	.	MAF_USDA=2.459
NC_035078.1	37668384	.	A	T	.	.	MAF_USDA=3.279
NC_035078.1	37668406	.	C	A	.	.	MAF_USDA=8.333
NC_035078.1	37668485	.	T	G	.	.	MAF_INRAE=44.937;MAF_USDA=18.235
NC_035078.1	37668547	.	C	G	.	.	MAF_INRAE=46.203;MAF_USDA=19.412
NC_035078.1	37668568	.	C	T	.	.	MAF_INRAE=46.203;MAF_USDA=19.412
NC_035078.1	37668623	.	C	T	.	.	MAF_INRAE=46.835;MAF_USDA=14.706
NC_035078.1	37668744	.	C	T	.	.	MAF_USDA=2.459
NC_035078.1	37668817	.	C	T	.	.	MAF_INRAE=29.114;MAF_USDA=31.765
NC_035078.1	37668818	.	G	A	.	.	MAF_INRAE=24.051;MAF_USDA=19.412
NC_035078.1	37668827	.	T	A	.	.	MAF_USDA=6.471
NC_035078.1	37668875	.	G	A	.	.	MAF_USDA=2.459
NC_035078.1	37668903	.	T	C	.	.	MAF_INRAE=8.861;MAF_USDA=4.706
NC_035078.1	37668954	.	T	C	.	.	MAF_USDA=2.459
NC_035078.1	37669045	.	C	T	.	.	MAF_USDA=2.459
NC_035078.1	37669075	.	C	T	.	.	MAF_USDA=5.882
NC_035078.1	37669120	.	G	A	.	.	MAF_INRAE=8.333;MAF_USDA=4.706
NC_035078.1	37669133	.	G	T	.	.	MAF_INRAE=12.658;MAF_USDA=3.279
NC_035078.1	37669179	.	T	G	.	.	MAF_INRAE=46.835;MAF_USDA=20.0
NC_035078.1	37669239	.	A	G	.	.	MAF_INRAE=8.333;MAF_USDA=4.706
NC_035078.1	37669251	.	C	T	.	.	MAF_INRAE=46.835;MAF_USDA=22.131
NC_035078.1	37669282	.	G	A	.	.	MAF_INRAE=20.253;MAF_USDA=6.557
NC_035078.1	37669283	.	C	T	.	.	MAF_INRAE=46.835;MAF_USDA=18.235
NC_035078.1	37669389	.	C	T	.	.	MAF_USDA=17.647
NC_035078.1	37669428	.	G	A	.	.	MAF_USDA=14.286
NC_035078.1	37669433	.	C	T	.	.	MAF_USDA=6.667
NC_035078.1	37669486	.	A	C	.	.	MAF_INRAE=25.316;MAF_USDA=20.588
NC_035078.1	37669606	.	A	G	.	.	MAF_USDA=6.25
NC_035078.1	37669691	.	T	C	.	.	MAF_INRAE=46.203;MAF_USDA=18.235
NC_035078.1	37669697	.	C	T	.	.	MAF_INRAE=36.076;MAF_USDA=9.016
NC_035078.1	37669728	.	G	A	.	.	MAF_INRAE=46.203;MAF_USDA=19.412
NC_035078.1	37669760	.	C	T	.	.	MAF_INRAE=46.835;MAF_USDA=14.706
NC_035078.1	37669769	.	C	T	.	.	MAF_USDA=6.25
NC_035078.1	37669801	.	T	C	.	.	MAF_USDA=4.098
NC_035078.1	37669952	.	T	C	.	.	MAF_INRAE=10.526;MAF_USDA=3.279
NC_035078.1	37669955	.	A	C	.	.	MAF_INRAE=48.101;MAF_USDA=11.475
NC_035078.1	37669966	.	A	G	.	.	MAF_USDA=6.557
NC_035078.1	37669994	.	A	G	.	.	MAF_USDA=1.639
NC_035078.1	37670001	.	C	T	.	.	MAF_USDA=5.738
NC_035078.1	37670046	.	T	C	.	.	MAF_USDA=2.459
NC_035078.1	37670263	.	G	T	.	.	MAF_USDA=6.557
NC_035078.1	37670429	.	C	A	.	.	MAF_INRAE=46.203;MAF_USDA=20.0
NC_035078.1	37670471	.	T	A	.	.	MAF_USDA=1.639
NC_035078.1	37670506	.	A	G	.	.	MAF_USDA=6.557
NC_035078.1	37670511	.	C	A	.	.	MAF_INRAE=8.333;MAF_USDA=10.0
NC_035078.1	37670576	.	G	C	.	.	MAF_USDA=1.639
NC_035078.1	37670597	.	A	G	.	.	MAF_USDA=9.836
NC_035078.1	37670610	.	G	A	.	.	MAF_USDA=1.639
NC_035078.1	37670621	.	T	C	.	.	MAF_INRAE=47.468;MAF_USDA=19.412
NC_035078.1	37670671	.	T	C	.	.	MAF_USDA=4.706
NC_035078.1	37670693	.	G	A	.	.	MAF_USDA=5.738
NC_035078.1	37670820	.	A	G	.	.	MAF_INRAE=28.481;MAF_USDA=37.059
NC_035078.1	37670860	.	A	T	.	.	MAF_INRAE=10.127;MAF_USDA=5.357
NC_035078.1	37670875	.	G	A	.	.	MAF_INRAE=12.658
NC_035078.1	37670892	.	T	C	.	.	MAF_INRAE=29.114;MAF_USDA=37.647
NC_035078.1	37670940	.	C	T	.	.	MAF_INRAE=28.481;MAF_USDA=23.529
NC_035078.1	37670955	.	T	G	.	.	MAF_INRAE=28.481;MAF_USDA=36.471
NC_035078.1	37671085	.	C	A	.	.	MAF_INRAE=28.481;MAF_USDA=35.882
NC_035078.1	37671092	.	A	C	.	.	MAF_INRAE=3.797;MAF_USDA=1.639
NC_035078.1	37671227	.	A	T	.	.	MAF_INRAE=32.278;MAF_USDA=30.952
NC_035078.1	37671537	.	C	G	.	.	MAF_USDA=10.417
NC_035078.1	37671558	.	C	G	.	.	MAF_USDA=10.417
NC_035078.1	37671635	.	A	G	.	.	MAF_USDA=8.333
NC_035078.1	37672686	.	C	T	.	.	MAF_INRAE=28.481;MAF_USDA=23.81
NC_035078.1	37672710	.	T	G	.	.	MAF_INRAE=28.481;MAF_USDA=37.5
NC_035078.1	37672712	.	T	A	.	.	MAF_USDA=3.333
NC_035078.1	37672820	.	T	C	.	.	MAF_USDA=1.639
NC_035078.1	37672888	.	G	A	.	.	MAF_INRAE=28.481;MAF_USDA=38.69
NC_035078.1	37672901	.	G	C	.	.	MAF_USDA=4.167
NC_035078.1	37672906	.	G	T	.	.	MAF_INRAE=24.684;MAF_USDA=15.476
NC_035078.1	37672926	.	G	T	.	.	MAF_USDA=8.333
NC_035078.1	37673073	.	C	T	.	.	MAF_INRAE=3.797;MAF_USDA=1.639
NC_035078.1	37673132	.	G	T	.	.	MAF_USDA=6.25
NC_035078.1	37673174	.	A	G	.	.	MAF_USDA=1.639
NC_035078.1	37673175	.	C	T	.	.	MAF_INRAE=28.481;MAF_USDA=23.529
NC_035078.1	37673207	.	C	T	.	.	MAF_USDA=4.167
NC_035078.1	37673222	.	C	T	.	.	MAF_INRAE=28.481;MAF_USDA=39.412
NC_035078.1	37673289	.	C	T	.	.	MAF_INRAE=28.481;MAF_USDA=40.0
NC_035078.1	37673423	.	C	A	.	.	MAF_USDA=6.557
NC_035078.1	37673425	.	A	C	.	.	MAF_INRAE=29.114;MAF_USDA=38.824
NC_035078.1	37673444	.	G	A	.	.	MAF_USDA=2.459
NC_035078.1	37673497	.	G	A	.	.	MAF_INRAE=10.127;MAF_USDA=5.294
NC_035078.1	37673506	.	T	C	.	.	MAF_INRAE=29.747;MAF_USDA=38.824
NC_035078.1	37673698	.	G	T	.	.	MAF_USDA=1.639
NC_035078.1	37673737	.	C	T	.	.	MAF_USDA=3.279
NC_035078.1	37673886	.	C	T	.	.	MAF_INRAE=29.114;MAF_USDA=40.0
NC_035078.1	37673953	.	T	C	.	.	MAF_USDA=32.353
NC_035078.1	37673954	.	T	G	.	.	MAF_USDA=34.118
NC_035078.1	37673956	.	T	A	.	.	MAF_USDA=34.118
NC_035078.1	37673969	.	G	T	.	.	MAF_INRAE=28.481;MAF_USDA=31.967
NC_035078.1	37673995	.	T	C	.	.	MAF_INRAE=28.481;MAF_USDA=34.706
NC_035078.1	37674130	.	C	T	.	.	MAF_USDA=5.738
NC_035078.1	37674136	.	C	A	.	.	MAF_INRAE=27.848;MAF_USDA=31.176
NC_035078.1	37674150	.	G	T	.	.	MAF_USDA=5.738
NC_035078.1	37674169	.	G	A	.	.	MAF_USDA=5.738
NC_035078.1	37674170	.	A	T	.	.	MAF_USDA=5.738
NC_035078.1	37674186	.	T	G	.	.	MAF_INRAE=28.481;MAF_USDA=40.0
NC_035078.1	37674195	.	T	G	.	.	MAF_INRAE=28.481;MAF_USDA=40.588
NC_035078.1	37674216	.	T	G	.	.	MAF_USDA=1.639
NC_035078.1	37674301	.	A	G	.	.	MAF_INRAE=28.481;MAF_USDA=40.588
NC_035078.1	37674324	.	C	A	.	.	MAF_INRAE=27.848;MAF_USDA=35.882
NC_035078.1	37674432	.	T	C	.	.	MAF_INRAE=28.481;MAF_USDA=35.294
NC_035078.1	37674444	.	A	G	.	.	MAF_INRAE=40.506;MAF_USDA=24.706
NC_035078.1	37674460	.	A	C	.	.	MAF_INRAE=28.481;MAF_USDA=40.588
NC_035078.1	37674479	.	T	A	.	.	MAF_USDA=2.459
NC_035078.1	37674605	.	A	G	.	.	MAF_USDA=6.25
NC_035078.1	37674606	.	T	A	.	.	MAF_USDA=4.167
NC_035078.1	37674678	.	A	T	.	.	MAF_INRAE=29.747;MAF_USDA=33.529
NC_035078.1	37674693	.	T	C	.	.	MAF_USDA=1.639
NC_035078.1	37674745	.	C	A	.	.	MAF_USDA=3.279
NC_035078.1	37674762	.	G	T	.	.	MAF_USDA=4.167
NC_035078.1	37674809	.	T	G	.	.	MAF_INRAE=28.481;MAF_USDA=38.824
NC_035078.1	37674828	.	C	A	.	.	MAF_USDA=6.557
NC_035078.1	37674835	.	T	A	.	.	MAF_INRAE=10.0
NC_035078.1	37674837	.	T	G	.	.	MAF_INRAE=28.481;MAF_USDA=39.412
NC_035078.1	37674882	.	G	T	.	.	MAF_USDA=4.167
NC_035078.1	37674913	.	G	A	.	.	MAF_USDA=1.639
NC_035078.1	37674915	.	A	C	.	.	MAF_USDA=2.459
NC_035078.1	37674924	.	A	G	.	.	MAF_INRAE=3.797;MAF_USDA=1.639
NC_035078.1	37674944	.	T	A	.	.	MAF_INRAE=28.481;MAF_USDA=40.0
NC_035078.1	37674973	.	G	A	.	.	MAF_USDA=1.639
NC_035078.1	37674975	.	T	C	.	.	MAF_INRAE=28.481;MAF_USDA=40.588
NC_035078.1	37674978	.	A	C	.	.	MAF_INRAE=10.0
NC_035078.1	37675032	.	A	C	.	.	MAF_INRAE=28.481;MAF_USDA=40.0
NC_035078.1	37675050	.	A	C	.	.	MAF_USDA=5.738
NC_035078.1	37675073	.	A	G,T	.	.	MAF_INRAE=10.0;MAF_USDA=5.738
NC_035078.1	37675096	.	G	A	.	.	MAF_USDA=7.059
NC_035078.1	37675120	.	T	G	.	.	MAF_INRAE=28.481;MAF_USDA=37.059
NC_035078.1	37675121	.	T	G	.	.	MAF_INRAE=27.848;MAF_USDA=47.917
NC_035078.1	37675214	.	A	G	.	.	MAF_USDA=3.279
NC_035078.1	37675219	.	C	G	.	.	MAF_INRAE=29.167;MAF_USDA=22.941
NC_035078.1	37675235	.	T	G	.	.	MAF_INRAE=29.167;MAF_USDA=22.941
NC_035078.1	37675263	.	C	A	.	.	MAF_USDA=8.197
NC_035078.1	37675264	.	C	A	.	.	MAF_USDA=8.197
NC_035078.1	37675273	.	G	A	.	.	MAF_INRAE=29.114;MAF_USDA=23.529
NC_035078.1	37675276	.	G	A	.	.	MAF_INRAE=36.709;MAF_USDA=7.377
NC_035078.1	37675279	.	T	C	.	.	MAF_USDA=6.25
NC_035078.1	37675286	.	G	A	.	.	MAF_USDA=2.459
NC_035078.1	37675325	.	G	A	.	.	MAF_INRAE=29.747;MAF_USDA=38.824
NC_035078.1	37675369	.	C	T	.	.	MAF_USDA=22.917
NC_035078.1	37675377	.	G	C	.	.	MAF_USDA=1.639
NC_035078.1	37675490	.	C	T	.	.	MAF_INRAE=32.5;MAF_USDA=33.333
NC_035078.1	37675554	.	T	G	.	.	MAF_USDA=4.762
NC_035078.1	37675586	.	T	C	.	.	MAF_USDA=37.5
NC_035078.1	37675614	.	A	C	.	.	MAF_USDA=33.529
NC_035078.1	37675692	.	G	A	.	.	MAF_INRAE=31.646;MAF_USDA=37.647
NC_035078.1	37675839	.	C	A	.	.	MAF_INRAE=28.481;MAF_USDA=27.059
NC_035078.1	37675919	.	A	C	.	.	MAF_INRAE=29.747;MAF_USDA=40.0
NC_035078.1	37675950	.	A	C	.	.	MAF_INRAE=28.481;MAF_USDA=39.583
NC_035078.1	37675974	.	T	A	.	.	MAF_USDA=8.333
NC_035078.1	37676017	.	G	C	.	.	MAF_USDA=1.639
NC_035078.1	37676079	.	C	G	.	.	MAF_INRAE=49.367;MAF_USDA=14.754
NC_035078.1	37676088	.	C	T	.	.	MAF_USDA=15.574
NC_035078.1	37676334	.	T	C	.	.	MAF_INRAE=28.481;MAF_USDA=22.941
NC_035078.1	37676355	.	T	A	.	.	MAF_USDA=2.459
NC_035078.1	37676361	.	T	A	.	.	MAF_INRAE=49.367;MAF_USDA=13.115
NC_035078.1	37676375	.	T	G	.	.	MAF_INRAE=28.481;MAF_USDA=40.0
NC_035078.1	37676403	.	A	G	.	.	MAF_USDA=4.918
NC_035078.1	37676426	.	C	T	.	.	MAF_USDA=3.279
NC_035078.1	37676451	.	C	T	.	.	MAF_INRAE=28.481;MAF_USDA=39.412
NC_035078.1	37676467	.	T	C	.	.	MAF_INRAE=29.114;MAF_USDA=34.706
NC_035078.1	37676511	.	T	A	.	.	MAF_USDA=5.738
NC_035078.1	37676574	.	G	A	.	.	MAF_USDA=1.639
NC_035078.1	37676614	.	G	A	.	.	MAF_USDA=14.754
NC_035078.1	37676631	.	G	A	.	.	MAF_USDA=6.25
NC_035078.1	37676701	.	T	G	.	.	MAF_INRAE=10.833;MAF_USDA=33.333
NC_035078.1	37676702	.	G	C	.	.	MAF_INRAE=10.833;MAF_USDA=33.333
NC_035078.1	37676861	.	G	T	.	.	MAF_USDA=1.639
NC_035078.1	37676888	.	C	T	.	.	MAF_INRAE=8.861;MAF_USDA=2.353
NC_035078.1	37676898	.	T	A	.	.	MAF_USDA=6.25
NC_035078.1	37676928	.	C	A	.	.	MAF_USDA=1.639
NC_035078.1	37676944	.	C	T	.	.	MAF_USDA=2.459
NC_035078.1	37677021	.	C	T	.	.	MAF_INRAE=10.127;MAF_USDA=5.294
NC_035078.1	37677074	.	G	T	.	.	MAF_USDA=5.882
NC_035078.1	37677094	.	A	G	.	.	MAF_INRAE=10.127;MAF_USDA=4.706
NC_035078.1	37677106	.	T	G	.	.	MAF_INRAE=12.025;MAF_USDA=25.294
NC_035078.1	37677147	.	A	C	.	.	MAF_INRAE=20.886;MAF_USDA=17.059
NC_035078.1	37677199	.	G	A	.	.	MAF_INRAE=22.152;MAF_USDA=24.706
NC_035078.1	37677226	.	G	C	.	.	MAF_USDA=1.639
NC_035078.1	37677252	.	C	G	.	.	MAF_USDA=1.639
NC_035078.1	37677278	.	C	T	.	.	MAF_INRAE=48.734;MAF_USDA=13.934
NC_035078.1	37677415	.	T	A	.	.	MAF_USDA=7.647
NC_035078.1	37677483	.	A	G	.	.	MAF_USDA=14.754
NC_035078.1	37677506	.	A	G	.	.	MAF_INRAE=12.658;MAF_USDA=17.059
NC_035078.1	37677557	.	C	T	.	.	MAF_USDA=5.0
NC_035078.1	37677565	.	A	G	.	.	MAF_USDA=10.119
NC_035078.1	37677578	.	A	T	.	.	MAF_INRAE=10.127;MAF_USDA=5.357
NC_035078.1	37677607	.	G	A	.	.	MAF_INRAE=28.481;MAF_USDA=39.412
NC_035078.1	37677668	.	T	A	.	.	MAF_INRAE=11.392;MAF_USDA=17.857
NC_035078.1	37677669	.	C	A	.	.	MAF_INRAE=11.667;MAF_USDA=17.857
NC_035078.1	37677683	.	C	T	.	.	MAF_INRAE=29.114;MAF_USDA=39.286
NC_035078.1	37677694	.	G	A	.	.	MAF_USDA=1.667
NC_035078.1	37677989	.	C	A	.	.	MAF_USDA=38.235
NC_035078.1	37678072	.	C	T	.	.	MAF_INRAE=13.291;MAF_USDA=4.098
NC_035078.1	37678076	.	G	T	.	.	MAF_INRAE=50.0;MAF_USDA=13.934
NC_035078.1	37678135	.	A	G	.	.	MAF_INRAE=22.152;MAF_USDA=21.765
NC_035078.1	37678159	.	G	T	.	.	MAF_USDA=5.882
NC_035078.1	37678206	.	C	T	.	.	MAF_USDA=7.647
NC_035078.1	37678229	.	C	T	.	.	MAF_USDA=2.459
NC_035078.1	37678271	.	T	C	.	.	MAF_INRAE=28.481;MAF_USDA=39.412
NC_035078.1	37678315	.	G	A	.	.	MAF_USDA=14.754
NC_035078.1	37678409	.	C	T	.	.	MAF_INRAE=29.114;MAF_USDA=40.0
NC_035078.1	37678420	.	G	T	.	.	MAF_USDA=6.25
NC_035078.1	37678518	.	G	A	.	.	MAF_INRAE=21.519;MAF_USDA=23.529
NC_035078.1	37678548	.	G	T	.	.	MAF_USDA=5.738
NC_035078.1	37678551	.	G	T	.	.	MAF_INRAE=29.114;MAF_USDA=40.0
NC_035078.1	37678562	.	A	G	.	.	MAF_INRAE=29.114;MAF_USDA=40.0
NC_035078.1	37678605	.	C	T	.	.	MAF_INRAE=48.734;MAF_USDA=19.672
NC_035078.1	37678630	.	A	C	.	.	MAF_USDA=1.639
NC_035078.1	37678637	.	A	C	.	.	MAF_USDA=8.333
NC_035078.1	37678694	.	G	A	.	.	MAF_INRAE=28.481;MAF_USDA=40.0
NC_035078.1	37678695	.	C	T	.	.	MAF_INRAE=20.833;MAF_USDA=23.529
NC_035078.1	37678789	.	C	T	.	.	MAF_USDA=1.639
NC_035078.1	37678817	.	T	A	.	.	MAF_USDA=2.459
NC_035078.1	37678891	.	A	G	.	.	MAF_USDA=5.882
NC_035078.1	37678903	.	G	A	.	.	MAF_INRAE=28.481;MAF_USDA=40.0
NC_035078.1	37678990	.	T	A	.	.	MAF_INRAE=28.481;MAF_USDA=40.0
NC_035078.1	37678999	.	T	C	.	.	MAF_USDA=9.016
NC_035078.1	37679112	.	G	C	.	.	MAF_USDA=14.706
NC_035078.1	37679160	.	C	A	.	.	MAF_INRAE=9.494;MAF_USDA=15.882
NC_035078.1	37679161	.	A	G	.	.	MAF_INRAE=10.833;MAF_USDA=15.882
NC_035078.1	37679189	.	A	T	.	.	MAF_USDA=9.016
NC_035078.1	37679229	.	C	T	.	.	MAF_INRAE=28.481;MAF_USDA=39.412
NC_035078.1	37679258	.	C	A	.	.	MAF_INRAE=28.481;MAF_USDA=40.588
NC_035078.1	37679336	.	C	A	.	.	MAF_INRAE=5.263
NC_035078.1	37679345	.	G	T	.	.	MAF_INRAE=28.481;MAF_USDA=23.81
NC_035078.1	37679353	.	T	C	.	.	MAF_USDA=2.459
NC_035078.1	37679422	.	A	C	.	.	MAF_USDA=6.25
NC_035078.1	37679431	.	C	T	.	.	MAF_INRAE=49.367;MAF_USDA=13.934
NC_035078.1	37679458	.	T	C	.	.	MAF_INRAE=28.481;MAF_USDA=32.353
NC_035078.1	37679492	.	C	T	.	.	MAF_INRAE=28.481;MAF_USDA=40.0
NC_035078.1	37679510	.	A	C	.	.	MAF_USDA=17.647
NC_035078.1	37679551	.	G	T	.	.	MAF_INRAE=29.114;MAF_USDA=39.412
NC_035078.1	37679609	.	T	C	.	.	MAF_USDA=5.738
NC_035078.1	37679735	.	T	C	.	.	MAF_INRAE=22.152;MAF_USDA=22.353
NC_035078.1	37679768	.	G	C	.	.	MAF_INRAE=28.481;MAF_USDA=40.0
NC_035078.1	37679814	.	C	A	.	.	MAF_USDA=2.459
NC_035078.1	37679864	.	G	T	.	.	MAF_INRAE=10.127;MAF_USDA=5.294
NC_035078.1	37679890	.	T	A	.	.	MAF_USDA=33.333
NC_035078.1	37679968	.	C	T	.	.	MAF_INRAE=48.101;MAF_USDA=13.934
NC_035078.1	37679977	.	G	A	.	.	MAF_INRAE=48.101;MAF_USDA=13.934
NC_035078.1	37679996	.	T	G	.	.	MAF_USDA=8.824
NC_035078.1	37679997	.	T	A	.	.	MAF_INRAE=29.114;MAF_USDA=39.412
NC_035078.1	37680034	.	A	T	.	.	MAF_USDA=14.583
NC_035078.1	37680063	.	A	C	.	.	MAF_USDA=7.647
NC_035078.1	37680069	.	A	G	.	.	MAF_USDA=10.0
NC_035078.1	37680077	.	T	A	.	.	MAF_USDA=2.941
NC_035078.1	37680094	.	A	C	.	.	MAF_USDA=1.639
NC_035078.1	37680105	.	C	G	.	.	MAF_USDA=18.75
NC_035078.1	37680108	.	A	T	.	.	MAF_USDA=8.235
NC_035078.1	37680112	.	C	T	.	.	MAF_USDA=2.459
NC_035078.1	37680136	.	G	A	.	.	MAF_USDA=10.417
NC_035078.1	37680137	.	G	T	.	.	MAF_INRAE=1.667
NC_035078.1	37680138	.	G	T	.	.	MAF_INRAE=48.101;MAF_USDA=13.115
NC_035078.1	37680169	.	T	C	.	.	MAF_INRAE=29.747;MAF_USDA=38.235
NC_035078.1	37680170	.	G	A	.	.	MAF_INRAE=30.0;MAF_USDA=38.235
NC_035078.1	37680173	.	C	T	.	.	MAF_INRAE=49.167
NC_035078.1	37680174	.	A	T	.	.	MAF_USDA=2.459
NC_035078.1	37680176	.	C	T	.	.	MAF_USDA=2.459
NC_035078.1	37680228	.	A	G	.	.	MAF_INRAE=28.481;MAF_USDA=38.824
NC_035078.1	37680266	.	C	A	.	.	MAF_INRAE=10.127;MAF_USDA=5.294
NC_035078.1	37680292	.	C	T	.	.	MAF_USDA=4.167
NC_035078.1	37680300	.	C	A	.	.	MAF_INRAE=28.481;MAF_USDA=39.412
NC_035078.1	37680319	.	C	T	.	.	MAF_INRAE=49.367;MAF_USDA=13.115
NC_035078.1	37680403	.	A	G	.	.	MAF_INRAE=9.494;MAF_USDA=5.294
NC_035078.1	37680422	.	T	C	.	.	MAF_INRAE=29.114;MAF_USDA=40.588
NC_035078.1	37680442	.	A	C	.	.	MAF_INRAE=29.114
NC_035078.1	37680460	.	A	C	.	.	MAF_INRAE=1.667
NC_035078.1	37680518	.	G	C	.	.	MAF_USDA=3.279
NC_035078.1	37680521	.	A	T	.	.	MAF_INRAE=49.367;MAF_USDA=13.115
NC_035078.1	37680616	.	T	C	.	.	MAF_INRAE=22.152;MAF_USDA=21.765
NC_035078.1	37680652	.	C	T	.	.	MAF_INRAE=23.418;MAF_USDA=24.706
NC_035078.1	37680719	.	C	T	.	.	MAF_USDA=4.706
NC_035078.1	37680720	.	G	A	.	.	MAF_INRAE=10.0
NC_035078.1	37680724	.	G	A	.	.	MAF_USDA=10.0
NC_035078.1	37680796	.	C	T	.	.	MAF_USDA=37.5
NC_035078.1	37680800	.	A	C	.	.	MAF_INRAE=29.167;MAF_USDA=37.5
NC_035078.1	37680828	.	C	A	.	.	MAF_USDA=2.941
NC_035078.1	37680853	.	G	T	.	.	MAF_USDA=6.25
NC_035078.1	37680864	.	C	T	.	.	MAF_USDA=25.0
NC_035078.1	37680874	.	T	C	.	.	MAF_INRAE=29.747;MAF_USDA=37.647
NC_035078.1	37680875	.	G	A	.	.	MAF_INRAE=42.5;MAF_USDA=10.656
NC_035078.1	37680876	.	C	G	.	.	MAF_USDA=2.459
NC_035078.1	37680908	.	G	T	.	.	MAF_USDA=36.471
NC_035078.1	37681034	.	G	A	.	.	MAF_INRAE=29.114;MAF_USDA=38.824
NC_035078.1	37681047	.	G	T	.	.	MAF_INRAE=29.114;MAF_USDA=38.824
NC_035078.1	37681088	.	C	A	.	.	MAF_INRAE=48.734;MAF_USDA=13.115
NC_035078.1	37681099	.	A	C	.	.	MAF_INRAE=29.114;MAF_USDA=40.0
NC_035078.1	37681101	.	G	T	.	.	MAF_INRAE=49.167;MAF_USDA=13.115
NC_035078.1	37681111	.	A	G	.	.	MAF_INRAE=48.734;MAF_USDA=13.115
NC_035078.1	37681126	.	G	T	.	.	MAF_INRAE=5.263
NC_035078.1	37681152	.	T	C	.	.	MAF_INRAE=29.114;MAF_USDA=39.412
NC_035078.1	37681153	.	G	A	.	.	MAF_INRAE=21.667;MAF_USDA=30.0
NC_035078.1	37681172	.	T	A	.	.	MAF_USDA=8.824
NC_035078.1	37681221	.	C	A	.	.	MAF_INRAE=48.734;MAF_USDA=13.934
NC_035078.1	37681267	.	T	G	.	.	MAF_USDA=4.098
NC_035078.1	37681279	.	C	T	.	.	MAF_USDA=4.098
NC_035078.1	37681284	.	C	T	.	.	MAF_USDA=1.639
NC_035078.1	37681332	.	C	T	.	.	MAF_INRAE=36.709;MAF_USDA=9.016
NC_035078.1	37681383	.	C	G	.	.	MAF_USDA=6.557
NC_035078.1	37681440	.	A	G	.	.	MAF_USDA=4.167
NC_035078.1	37681488	.	A	C	.	.	MAF_INRAE=29.114;MAF_USDA=39.412
NC_035078.1	37681510	.	T	C	.	.	MAF_USDA=19.048
NC_035078.1	37681577	.	C	A	.	.	MAF_USDA=39.583
NC_035078.1	37681578	.	C	A	.	.	MAF_USDA=39.583
NC_035078.1	37681579	.	T	G	.	.	MAF_USDA=39.583
NC_035078.1	37681659	.	G	A	.	.	MAF_INRAE=49.367;MAF_USDA=13.934
NC_035078.1	37681670	.	C	A	.	.	MAF_INRAE=49.367;MAF_USDA=13.934
NC_035078.1	37681722	.	A	T	.	.	MAF_INRAE=29.114;MAF_USDA=37.647
NC_035078.1	37681728	.	T	G	.	.	MAF_INRAE=20.833;MAF_USDA=33.333
NC_035078.1	37681790	.	A	G	.	.	MAF_INRAE=12.658;MAF_USDA=4.098
NC_035078.1	37681803	.	C	T	.	.	MAF_USDA=6.471
NC_035078.1	37681834	.	T	A	.	.	MAF_INRAE=28.481;MAF_USDA=39.412
NC_035078.1	37681848	.	C	T	.	.	MAF_INRAE=29.167;MAF_USDA=40.588
NC_035078.1	37681967	.	C	T	.	.	MAF_USDA=2.459
NC_035078.1	37681970	.	G	A	.	.	MAF_INRAE=31.667;MAF_USDA=38.824
NC_035078.1	37681998	.	T	G	.	.	MAF_INRAE=30.833;MAF_USDA=40.0
NC_035078.1	37682024	.	C	T	.	.	MAF_INRAE=31.667;MAF_USDA=39.412
NC_035078.1	37682048	.	G	T	.	.	MAF_USDA=13.115
NC_035078.1	37682070	.	G	T	.	.	MAF_INRAE=48.101;MAF_USDA=13.934
NC_035078.1	37682172	.	G	A	.	.	MAF_USDA=15.574
NC_035078.1	37682195	.	A	C	.	.	MAF_USDA=6.471
NC_035078.1	37682199	.	A	G	.	.	MAF_INRAE=28.481;MAF_USDA=38.824
NC_035078.1	37682207	.	T	C	.	.	MAF_USDA=5.738
NC_035078.1	37682213	.	T	G	.	.	MAF_USDA=3.279
NC_035078.1	37682252	.	G	T	.	.	MAF_USDA=1.639
NC_035078.1	37682257	.	A	C	.	.	MAF_INRAE=29.167;MAF_USDA=39.583
NC_035078.1	37682262	.	C	T	.	.	MAF_USDA=4.098
NC_035078.1	37682292	.	A	G	.	.	MAF_INRAE=28.481;MAF_USDA=35.976
NC_035078.1	37682294	.	C	A	.	.	MAF_INRAE=29.167
NC_035078.1	37682360	.	T	C	.	.	MAF_INRAE=22.152;MAF_USDA=21.176
NC_035078.1	37682392	.	C	A	.	.	MAF_USDA=39.583
NC_035078.1	37682397	.	A	T	.	.	MAF_USDA=39.583
NC_035078.1	37682401	.	A	T	.	.	MAF_USDA=39.583
NC_035078.1	37682404	.	A	T	.	.	MAF_USDA=39.583
NC_035078.1	37682425	.	T	C	.	.	MAF_INRAE=50.0
NC_035078.1	37682457	.	A	T	.	.	MAF_INRAE=28.481;MAF_USDA=40.0
NC_035078.1	37682598	.	G	A	.	.	MAF_USDA=6.25
NC_035078.1	37682599	.	G	A	.	.	MAF_USDA=6.25
NC_035078.1	37682600	.	A	T	.	.	MAF_USDA=6.25
NC_035078.1	37682613	.	G	T	.	.	MAF_INRAE=28.481;MAF_USDA=38.824
NC_035078.1	37682704	.	G	T	.	.	MAF_USDA=17.647
NC_035078.1	37682756	.	A	G	.	.	MAF_USDA=9.836
NC_035078.1	37682771	.	G	A	.	.	MAF_INRAE=28.481;MAF_USDA=39.412
NC_035078.1	37682777	.	T	C	.	.	MAF_USDA=8.197
NC_035078.1	37682811	.	A	G	.	.	MAF_INRAE=28.481;MAF_USDA=38.824
NC_035078.1	37682868	.	T	C	.	.	MAF_INRAE=49.367;MAF_USDA=12.295
NC_035078.1	37682888	.	G	A	.	.	MAF_USDA=4.098
NC_035078.1	37682937	.	G	A	.	.	MAF_USDA=4.918
NC_035078.1	37682991	.	C	A	.	.	MAF_USDA=7.059
NC_035078.1	37683005	.	T	A	.	.	MAF_INRAE=28.481;MAF_USDA=39.412
NC_035078.1	37683013	.	A	T	.	.	MAF_INRAE=28.481;MAF_USDA=32.353
NC_035078.1	37683071	.	G	T	.	.	MAF_INRAE=28.481;MAF_USDA=40.588
NC_035078.1	37683105	.	G	A	.	.	MAF_USDA=6.557
NC_035078.1	37683257	.	T	C	.	.	MAF_USDA=8.333
NC_035078.1	37683259	.	G	T	.	.	MAF_USDA=8.333
NC_035078.1	37683292	.	C	A	.	.	MAF_USDA=8.235
NC_035078.1	37683316	.	A	C	.	.	MAF_INRAE=48.734;MAF_USDA=17.213
NC_035078.1	37683335	.	G	T	.	.	MAF_USDA=1.639
NC_035078.1	37683352	.	C	T	.	.	MAF_INRAE=10.127;MAF_USDA=5.294
NC_035078.1	37683364	.	A	T	.	.	MAF_INRAE=48.734;MAF_USDA=13.934
NC_035078.1	37683377	.	G	A	.	.	MAF_INRAE=8.333;MAF_USDA=5.294
NC_035078.1	37683509	.	T	C	.	.	MAF_USDA=7.647
NC_035078.1	37683569	.	T	C	.	.	MAF_INRAE=29.114;MAF_USDA=38.824
NC_035078.1	37683570	.	A	G	.	.	MAF_USDA=4.098
NC_035078.1	37683573	.	G	A	.	.	MAF_USDA=2.459
NC_035078.1	37683592	.	C	T	.	.	MAF_INRAE=12.025;MAF_USDA=12.353
NC_035078.1	37683593	.	G	A	.	.	MAF_USDA=2.459
NC_035078.1	37683616	.	A	G	.	.	MAF_USDA=1.639
NC_035078.1	37683626	.	G	T	.	.	MAF_INRAE=28.481;MAF_USDA=39.412
NC_035078.1	37683725	.	G	A	.	.	MAF_USDA=6.25
NC_035078.1	37683734	.	C	T	.	.	MAF_USDA=1.639
NC_035078.1	37683735	.	G	A	.	.	MAF_USDA=6.25
NC_035078.1	37683794	.	C	T	.	.	MAF_INRAE=18.354;MAF_USDA=17.647
NC_035078.1	37683799	.	G	T	.	.	MAF_USDA=6.25
NC_035078.1	37683837	.	A	G	.	.	MAF_INRAE=49.367;MAF_USDA=15.574
NC_035078.1	37683842	.	C	A	.	.	MAF_INRAE=49.367;MAF_USDA=16.393
NC_035078.1	37683861	.	C	T	.	.	MAF_USDA=3.279
NC_035078.1	37683955	.	G	A	.	.	MAF_INRAE=39.241;MAF_USDA=17.647
NC_035078.1	37683991	.	T	C	.	.	MAF_INRAE=29.114;MAF_USDA=29.412
NC_035078.1	37684015	.	C	T	.	.	MAF_INRAE=29.114;MAF_USDA=29.412
NC_035078.1	37684093	.	T	G	.	.	MAF_INRAE=29.747;MAF_USDA=29.412
NC_035078.1	37684094	.	T	G	.	.	MAF_INRAE=30.833;MAF_USDA=28.824
NC_035078.1	37684099	.	A	C	.	.	MAF_USDA=1.639
NC_035078.1	37684224	.	C	A	.	.	MAF_INRAE=28.481;MAF_USDA=37.059
NC_035078.1	37684226	.	T	A	.	.	MAF_INRAE=30.0;MAF_USDA=27.059
NC_035078.1	37684227	.	T	G	.	.	MAF_USDA=8.824
NC_035078.1	37684228	.	T	G	.	.	MAF_INRAE=50.0;MAF_USDA=14.754
NC_035078.1	37684231	.	T	A	.	.	MAF_INRAE=30.0;MAF_USDA=27.647
NC_035078.1	37684238	.	A	T	.	.	MAF_USDA=1.639
NC_035078.1	37684259	.	G	A	.	.	MAF_INRAE=26.316;MAF_USDA=22.941
NC_035078.1	37684292	.	A	G	.	.	MAF_INRAE=29.114;MAF_USDA=29.412
NC_035078.1	37684304	.	T	G	.	.	MAF_INRAE=21.519;MAF_USDA=12.941
NC_035078.1	37684329	.	G	A	.	.	MAF_INRAE=5.263
NC_035078.1	37684331	.	C	T	.	.	MAF_INRAE=19.167;MAF_USDA=12.941
NC_035078.1	37684349	.	T	A	.	.	MAF_INRAE=21.519;MAF_USDA=17.059
NC_035078.1	37684362	.	G	T	.	.	MAF_USDA=1.667
NC_035078.1	37684369	.	G	A	.	.	MAF_USDA=4.098
NC_035078.1	37684374	.	C	T	.	.	MAF_USDA=1.639
NC_035078.1	37684405	.	A	C	.	.	MAF_INRAE=26.582;MAF_USDA=22.941
NC_035078.1	37684474	.	T	C	.	.	MAF_USDA=15.574
NC_035078.1	37684533	.	C	T	.	.	MAF_USDA=22.917
NC_035078.1	37684551	.	C	T	.	.	MAF_INRAE=29.114;MAF_USDA=29.412
NC_035078.1	37684565	.	A	C	.	.	MAF_INRAE=10.0
NC_035078.1	37684575	.	A	C	.	.	MAF_USDA=1.639
NC_035078.1	37684670	.	A	C	.	.	MAF_INRAE=12.658;MAF_USDA=4.918
NC_035078.1	37684676	.	G	T	.	.	MAF_INRAE=29.114;MAF_USDA=29.412
NC_035078.1	37684677	.	C	T	.	.	MAF_USDA=9.412
NC_035078.1	37684686	.	A	T	.	.	MAF_INRAE=29.114;MAF_USDA=29.412
NC_035078.1	37684691	.	C	A	.	.	MAF_USDA=9.412
NC_035078.1	37684699	.	C	A	.	.	MAF_USDA=9.412
NC_035078.1	37684710	.	T	C	.	.	MAF_INRAE=37.342;MAF_USDA=12.295
NC_035078.1	37684726	.	G	T	.	.	MAF_INRAE=18.987;MAF_USDA=7.647
NC_035078.1	37684757	.	A	T	.	.	MAF_INRAE=28.481;MAF_USDA=23.529
NC_035078.1	37684793	.	C	A	.	.	MAF_INRAE=34.81;MAF_USDA=15.882
NC_035078.1	37684837	.	G	C	.	.	MAF_USDA=4.098
NC_035078.1	37684871	.	A	C	.	.	MAF_INRAE=27.848;MAF_USDA=37.5
NC_035078.1	37685004	.	C	A	.	.	MAF_USDA=8.235
NC_035078.1	37685288	.	A	C	.	.	MAF_USDA=3.279
NC_035078.1	37685304	.	G	C	.	.	MAF_INRAE=29.114;MAF_USDA=29.412
NC_035078.1	37685331	.	G	T	.	.	MAF_INRAE=12.658;MAF_USDA=3.529
NC_035078.1	37685350	.	A	G	.	.	MAF_USDA=1.639
NC_035078.1	37685360	.	A	T	.	.	MAF_USDA=4.098
NC_035078.1	37685390	.	T	A	.	.	MAF_USDA=16.393
NC_035078.1	37685505	.	G	A	.	.	MAF_INRAE=28.481;MAF_USDA=24.118
NC_035078.1	37685514	.	C	T	.	.	MAF_INRAE=10.526
NC_035078.1	37685532	.	A	T	.	.	MAF_USDA=5.738
NC_035078.1	37685545	.	T	A	.	.	MAF_INRAE=10.127;MAF_USDA=6.471
NC_035078.1	37685559	.	T	C	.	.	MAF_USDA=10.0
NC_035078.1	37685573	.	A	G	.	.	MAF_USDA=10.0
NC_035078.1	37685582	.	G	C	.	.	MAF_INRAE=10.0;MAF_USDA=4.167
NC_035078.1	37685644	.	T	G	.	.	MAF_INRAE=23.418;MAF_USDA=8.235
NC_035078.1	37685697	.	T	G	.	.	MAF_USDA=3.279
NC_035078.1	37685710	.	A	G	.	.	MAF_USDA=4.167
NC_035078.1	37685820	.	A	T	.	.	MAF_USDA=6.25
NC_035078.1	37685830	.	T	C	.	.	MAF_USDA=2.5
NC_035078.1	37685904	.	T	G	.	.	MAF_INRAE=33.333
NC_035078.1	37685961	.	G	T	.	.	MAF_INRAE=11.667;MAF_USDA=4.167
NC_035078.1	37685965	.	T	C	.	.	MAF_INRAE=11.667;MAF_USDA=4.167
NC_035078.1	37686043	.	T	C	.	.	MAF_USDA=5.833
NC_035078.1	37686046	.	A	T	.	.	MAF_USDA=10.119
NC_035078.1	37686065	.	C	T	.	.	MAF_INRAE=45.0;MAF_USDA=11.667
NC_035078.1	37686125	.	T	C	.	.	MAF_USDA=6.548
NC_035078.1	37686141	.	T	G	.	.	MAF_USDA=6.25
NC_035078.1	37686161	.	C	T	.	.	MAF_INRAE=29.114;MAF_USDA=28.824
NC_035078.1	37686194	.	T	A	.	.	MAF_INRAE=29.114;MAF_USDA=28.824
NC_035078.1	37686245	.	C	T	.	.	MAF_INRAE=36.709;MAF_USDA=12.295
NC_035078.1	37686296	.	A	C	.	.	MAF_USDA=1.695
NC_035078.1	37686313	.	T	A	.	.	MAF_INRAE=29.114;MAF_USDA=28.916
NC_035078.1	37686373	.	C	A	.	.	MAF_USDA=22.917
NC_035078.1	37686397	.	G	A	.	.	MAF_USDA=6.548
NC_035078.1	37686432	.	T	C	.	.	MAF_INRAE=10.127;MAF_USDA=6.548
NC_035078.1	37686552	.	A	C	.	.	MAF_USDA=1.667
NC_035078.1	37686564	.	T	G	.	.	MAF_INRAE=36.709;MAF_USDA=13.333
NC_035078.1	37686585	.	A	T	.	.	MAF_INRAE=10.127;MAF_USDA=6.548
NC_035078.1	37686716	.	T	A	.	.	MAF_INRAE=30.38;MAF_USDA=30.357
NC_035078.1	37686761	.	A	C	.	.	MAF_INRAE=29.747;MAF_USDA=29.762
NC_035078.1	37686779	.	C	G	.	.	MAF_INRAE=29.747;MAF_USDA=29.167
NC_035078.1	37686781	.	T	A	.	.	MAF_INRAE=30.833;MAF_USDA=28.571
NC_035078.1	37686785	.	T	C	.	.	MAF_INRAE=30.833;MAF_USDA=28.571
NC_035078.1	37686792	.	A	T	.	.	MAF_USDA=22.917
NC_035078.1	37686795	.	A	G	.	.	MAF_USDA=7.5
NC_035078.1	37686801	.	G	T	.	.	MAF_INRAE=8.861;MAF_USDA=2.381
NC_035078.1	37686809	.	A	G	.	.	MAF_INRAE=34.177;MAF_USDA=16.071
NC_035078.1	37686878	.	T	C	.	.	MAF_USDA=5.833
NC_035078.1	37686930	.	T	A	.	.	MAF_USDA=7.627
NC_035078.1	37686935	.	G	A	.	.	MAF_USDA=6.25
NC_035078.1	37686951	.	C	A	.	.	MAF_INRAE=5.263
NC_035078.1	37686959	.	G	T	.	.	MAF_INRAE=29.114;MAF_USDA=30.723
NC_035078.1	37686963	.	T	C	.	.	MAF_USDA=9.524
NC_035078.1	37687000	.	T	C	.	.	MAF_USDA=6.25
NC_035078.1	37687093	.	T	C	.	.	MAF_INRAE=29.747;MAF_USDA=39.412
NC_035078.1	37687111	.	C	T	.	.	MAF_INRAE=5.263
NC_035078.1	37687148	.	A	T	.	.	MAF_INRAE=28.481;MAF_USDA=48.824
NC_035078.1	37687183	.	G	T	.	.	MAF_USDA=1.639
NC_035078.1	37687208	.	A	C	.	.	MAF_INRAE=10.127;MAF_USDA=42.941
NC_035078.1	37687218	.	T	C	.	.	MAF_INRAE=34.177;MAF_USDA=17.647
NC_035078.1	37687225	.	G	A	.	.	MAF_USDA=9.412
NC_035078.1	37687232	.	G	T	.	.	MAF_USDA=11.475
NC_035078.1	37687266	.	T	A	.	.	MAF_INRAE=36.709;MAF_USDA=11.475
NC_035078.1	37687271	.	T	G	.	.	MAF_INRAE=36.709;MAF_USDA=10.656
NC_035078.1	37687317	.	T	C	.	.	MAF_INRAE=18.987;MAF_USDA=7.647
NC_035078.1	37687507	.	A	T	.	.	MAF_USDA=6.25
NC_035078.1	37687537	.	T	A	.	.	MAF_USDA=5.738
NC_035078.1	37687596	.	A	T	.	.	MAF_INRAE=36.709;MAF_USDA=12.295
NC_035078.1	37687599	.	T	C	.	.	MAF_INRAE=38.333;MAF_USDA=23.77
NC_035078.1	37687683	.	C	T	.	.	MAF_INRAE=10.127;MAF_USDA=6.471
NC_035078.1	37687733	.	G	A	.	.	MAF_INRAE=34.177;MAF_USDA=32.353
NC_035078.1	37687772	.	G	T	.	.	MAF_INRAE=36.709;MAF_USDA=11.475
NC_035078.1	37687778	.	A	C	.	.	MAF_INRAE=12.658;MAF_USDA=3.279
NC_035078.1	37687814	.	T	A	.	.	MAF_INRAE=36.709;MAF_USDA=10.656
NC_035078.1	37687819	.	C	T	.	.	MAF_INRAE=34.177;MAF_USDA=18.235
NC_035078.1	37687842	.	C	A	.	.	MAF_USDA=2.353
NC_035078.1	37687963	.	T	G	.	.	MAF_INRAE=29.747;MAF_USDA=40.0
NC_035078.1	37687968	.	G	A	.	.	MAF_USDA=1.639
NC_035078.1	37688034	.	A	T	.	.	MAF_USDA=27.647
NC_035078.1	37688070	.	A	T	.	.	MAF_USDA=2.459
NC_035078.1	37688073	.	T	G	.	.	MAF_USDA=7.377
NC_035078.1	37688096	.	T	G	.	.	MAF_INRAE=12.658;MAF_USDA=4.918
NC_035078.1	37688129	.	C	T	.	.	MAF_INRAE=28.481;MAF_USDA=39.412
NC_035078.1	37688169	.	G	A	.	.	MAF_USDA=6.25
NC_035078.1	37688170	.	C	T	.	.	MAF_INRAE=48.734;MAF_USDA=17.213
NC_035078.1	37688176	.	T	G	.	.	MAF_USDA=6.25
NC_035078.1	37688182	.	C	A	.	.	MAF_USDA=3.279
NC_035078.1	37688246	.	A	C	.	.	MAF_USDA=4.098
NC_035078.1	37688266	.	T	C	.	.	MAF_USDA=2.459
NC_035078.1	37688392	.	A	G	.	.	MAF_INRAE=18.987;MAF_USDA=7.647
NC_035078.1	37688407	.	A	G	.	.	MAF_INRAE=29.114;MAF_USDA=39.412
NC_035078.1	37688462	.	A	T	.	.	MAF_USDA=5.738
NC_035078.1	37688493	.	T	A	.	.	MAF_INRAE=29.114;MAF_USDA=38.824
NC_035078.1	37688660	.	A	T	.	.	MAF_USDA=2.459
NC_035078.1	37688714	.	C	T	.	.	MAF_INRAE=22.785;MAF_USDA=8.824
NC_035078.1	37688717	.	C	G	.	.	MAF_INRAE=30.833;MAF_USDA=39.412
NC_035078.1	37688731	.	G	A	.	.	MAF_INRAE=31.013;MAF_USDA=40.588
NC_035078.1	37688747	.	G	C	.	.	MAF_USDA=2.459
NC_035078.1	37688781	.	A	G	.	.	MAF_USDA=2.459
NC_035078.1	37688821	.	G	A	.	.	MAF_INRAE=28.481;MAF_USDA=23.529
NC_035078.1	37688886	.	A	G	.	.	MAF_USDA=9.836
NC_035078.1	37688978	.	C	T	.	.	MAF_INRAE=10.127;MAF_USDA=15.882
NC_035078.1	37689043	.	A	G	.	.	MAF_USDA=1.639
NC_035078.1	37689045	.	A	G	.	.	MAF_INRAE=5.263
NC_035078.1	37689161	.	G	A	.	.	MAF_USDA=1.639
NC_035078.1	37689189	.	G	A	.	.	MAF_USDA=25.0
NC_035078.1	37689219	.	G	T	.	.	MAF_USDA=1.639
NC_035078.1	37689252	.	C	T	.	.	MAF_INRAE=5.263
NC_035078.1	37689372	.	C	A	.	.	MAF_USDA=5.0
NC_035078.1	37689481	.	G	A	.	.	MAF_INRAE=1.667
NC_035078.1	37689512	.	C	A	.	.	MAF_USDA=6.25
NC_035078.1	37689513	.	C	A	.	.	MAF_USDA=6.25
NC_035078.1	37689608	.	A	G	.	.	MAF_INRAE=28.481;MAF_USDA=23.529
NC_035078.1	37689773	.	C	T	.	.	MAF_USDA=22.917
NC_035078.1	37689774	.	G	A	.	.	MAF_INRAE=8.333;MAF_USDA=4.167
NC_035078.1	37689778	.	A	G	.	.	MAF_INRAE=39.241;MAF_USDA=11.176
NC_035078.1	37689797	.	T	A	.	.	MAF_USDA=31.765
NC_035078.1	37689855	.	T	C	.	.	MAF_USDA=4.918
NC_035078.1	37689861	.	C	T	.	.	MAF_USDA=2.353
NC_035078.1	37689881	.	A	G	.	.	MAF_USDA=22.917
NC_035078.1	37689924	.	G	A	.	.	MAF_INRAE=10.526;MAF_USDA=1.639
NC_035078.1	37689956	.	G	A	.	.	MAF_INRAE=8.861;MAF_USDA=4.118
NC_035078.1	37690029	.	T	C	.	.	MAF_INRAE=8.861;MAF_USDA=2.941
NC_035078.1	37690126	.	G	A	.	.	MAF_INRAE=10.526;MAF_USDA=1.639
NC_035078.1	37690195	.	C	T	.	.	MAF_USDA=22.917
NC_035078.1	37690209	.	C	T	.	.	MAF_INRAE=39.241;MAF_USDA=10.0
NC_035078.1	37690283	.	A	T	.	.	MAF_INRAE=22.785;MAF_USDA=8.824
NC_035078.1	37690284	.	T	A	.	.	MAF_INRAE=21.667;MAF_USDA=8.824
NC_035078.1	37690346	.	C	A	.	.	MAF_INRAE=22.785;MAF_USDA=7.647
NC_035078.1	37690394	.	A	T	.	.	MAF_USDA=3.279
NC_035078.1	37690407	.	G	T	.	.	MAF_USDA=22.917
NC_035078.1	37690422	.	C	A	.	.	MAF_USDA=3.279
NC_035078.1	37690435	.	C	T	.	.	MAF_INRAE=8.861;MAF_USDA=2.353
NC_035078.1	37690436	.	G	A	.	.	MAF_INRAE=22.785;MAF_USDA=8.824
NC_035078.1	37690447	.	G	A	.	.	MAF_USDA=4.098
NC_035078.1	37690476	.	C	T	.	.	MAF_INRAE=39.241;MAF_USDA=11.765
NC_035078.1	37690661	.	A	C	.	.	MAF_USDA=2.459
NC_035078.1	37690735	.	T	C	.	.	MAF_INRAE=18.987;MAF_USDA=7.647
NC_035078.1	37690741	.	C	A	.	.	MAF_USDA=3.333
NC_035078.1	37690796	.	C	G	.	.	MAF_USDA=22.917
NC_035078.1	37690799	.	C	T	.	.	MAF_USDA=3.279
NC_035078.1	37690839	.	G	A	.	.	MAF_USDA=7.647
NC_035078.1	37690877	.	T	G	.	.	MAF_USDA=3.279
NC_035078.1	37690922	.	C	A	.	.	MAF_USDA=6.25
NC_035078.1	37690998	.	T	A	.	.	MAF_USDA=1.639
NC_035078.1	37691013	.	G	T	.	.	MAF_USDA=2.459
NC_035078.1	37691056	.	T	A	.	.	MAF_USDA=1.639
NC_035078.1	37691073	.	A	C	.	.	MAF_USDA=7.647
NC_035078.1	37691094	.	A	G	.	.	MAF_USDA=5.738
NC_035078.1	37691329	.	A	G	.	.	MAF_INRAE=5.696;MAF_USDA=2.083
NC_035078.1	37691348	.	G	A	.	.	MAF_USDA=2.459
NC_035078.1	37691390	.	T	G	.	.	MAF_INRAE=38.608;MAF_USDA=10.588
NC_035078.1	37691462	.	A	T	.	.	MAF_INRAE=38.333
NC_035078.1	37691474	.	G	T	.	.	MAF_INRAE=8.861;MAF_USDA=5.357
NC_035078.1	37691491	.	G	A	.	.	MAF_USDA=25.0
NC_035078.1	37691505	.	C	T	.	.	MAF_INRAE=5.263;MAF_USDA=1.667
NC_035078.1	37691524	.	A	G	.	.	MAF_USDA=6.25
NC_035078.1	37691556	.	A	T	.	.	MAF_INRAE=37.975;MAF_USDA=27.059
NC_035078.1	37691565	.	A	T	.	.	MAF_USDA=22.917
NC_035078.1	37691589	.	T	G	.	.	MAF_INRAE=8.228;MAF_USDA=5.882
NC_035078.1	37691615	.	G	A	.	.	MAF_INRAE=39.241;MAF_USDA=10.588
NC_035078.1	37691731	.	C	A	.	.	MAF_USDA=2.459
NC_035078.1	37691797	.	A	G	.	.	MAF_INRAE=12.025;MAF_USDA=4.118
NC_035078.1	37691817	.	A	G	.	.	MAF_USDA=8.235
NC_035078.1	37692211	.	T	G	.	.	MAF_INRAE=39.167;MAF_USDA=12.5
NC_035078.1	37692343	.	C	A	.	.	MAF_INRAE=21.667;MAF_USDA=10.0
NC_035078.1	37692360	.	C	T	.	.	MAF_USDA=22.917
NC_035078.1	37692386	.	G	T	.	.	MAF_INRAE=8.861;MAF_USDA=2.941
NC_035078.1	37692387	.	C	T	.	.	MAF_INRAE=8.333;MAF_USDA=2.941
NC_035078.1	37692441	.	A	G	.	.	MAF_INRAE=8.861;MAF_USDA=2.353
NC_035078.1	37692532	.	A	G	.	.	MAF_USDA=2.459
NC_035078.1	37692632	.	C	A	.	.	MAF_INRAE=37.975;MAF_USDA=28.824
NC_035078.1	37692698	.	G	A	.	.	MAF_INRAE=37.975;MAF_USDA=9.412
NC_035078.1	37692753	.	G	A	.	.	MAF_USDA=4.098
NC_035078.1	37692849	.	A	C	.	.	MAF_USDA=4.118
NC_035078.1	37692864	.	A	G	.	.	MAF_USDA=3.279
NC_035078.1	37693008	.	T	C	.	.	MAF_USDA=2.459
NC_035078.1	37693010	.	T	C	.	.	MAF_INRAE=8.861;MAF_USDA=9.412
NC_035078.1	37693019	.	A	G	.	.	MAF_USDA=2.459
NC_035078.1	37693021	.	G	A	.	.	MAF_INRAE=10.0
NC_035078.1	37693160	.	C	T	.	.	MAF_USDA=4.706
NC_035078.1	37693194	.	A	T	.	.	MAF_INRAE=8.861;MAF_USDA=9.412
NC_035078.1	37693246	.	C	T	.	.	MAF_INRAE=10.0;MAF_USDA=1.765
NC_035078.1	37693348	.	T	G	.	.	MAF_INRAE=8.861;MAF_USDA=9.412
NC_035078.1	37693369	.	G	A	.	.	MAF_USDA=6.25
NC_035078.1	37693393	.	A	T	.	.	MAF_USDA=1.639
NC_035078.1	37693435	.	G	T	.	.	MAF_USDA=4.098
NC_035078.1	37693436	.	G	T	.	.	MAF_USDA=1.639
NC_035078.1	37693602	.	C	A	.	.	MAF_USDA=2.459
NC_035078.1	37693650	.	C	A	.	.	MAF_INRAE=8.861;MAF_USDA=5.882
NC_035078.1	37693652	.	A	G	.	.	MAF_INRAE=8.333;MAF_USDA=2.353
NC_035078.1	37693689	.	G	A	.	.	MAF_USDA=3.279
NC_035078.1	37693746	.	T	G	.	.	MAF_USDA=31.176
NC_035078.1	37693754	.	C	A	.	.	MAF_USDA=6.25
NC_035078.1	37693762	.	T	G	.	.	MAF_USDA=4.167
NC_035078.1	37693777	.	T	A	.	.	MAF_USDA=2.459
NC_035078.1	37693798	.	C	T	.	.	MAF_INRAE=46.203;MAF_USDA=27.647
NC_035078.1	37693928	.	C	A	.	.	MAF_INRAE=8.861;MAF_USDA=6.471
NC_035078.1	37693934	.	C	A	.	.	MAF_USDA=2.459
NC_035078.1	37694125	.	G	A	.	.	MAF_USDA=6.25
NC_035078.1	37694253	.	C	T	.	.	MAF_USDA=43.75
NC_035078.1	37694273	.	T	G	.	.	MAF_USDA=8.333
NC_035078.1	37694300	.	C	T	.	.	MAF_USDA=10.417
NC_035078.1	37694515	.	G	A	.	.	MAF_USDA=8.333
NC_035078.1	37695475	.	G	T	.	.	MAF_USDA=22.917
NC_035078.1	37695492	.	C	A	.	.	MAF_USDA=40.964
NC_035078.1	37695499	.	G	A	.	.	MAF_USDA=27.647
NC_035078.1	37695534	.	A	T	.	.	MAF_USDA=7.059
NC_035078.1	37695660	.	T	G	.	.	MAF_USDA=22.917
NC_035078.1	37695680	.	A	G	.	.	MAF_INRAE=37.975;MAF_USDA=27.647
NC_035078.1	37695694	.	C	A	.	.	MAF_INRAE=10.526
NC_035078.1	37695710	.	G	A	.	.	MAF_USDA=8.333
NC_035078.1	37695853	.	G	A	.	.	MAF_INRAE=48.734;MAF_USDA=27.647
NC_035078.1	37695914	.	C	G	.	.	MAF_INRAE=41.139;MAF_USDA=28.235
NC_035078.1	37695919	.	G	A	.	.	MAF_INRAE=41.139;MAF_USDA=27.647
NC_035078.1	37695927	.	C	T	.	.	MAF_INRAE=46.203;MAF_USDA=24.706
NC_035078.1	37695931	.	C	A	.	.	MAF_INRAE=49.167;MAF_USDA=25.294
NC_035078.1	37695995	.	C	A	.	.	MAF_INRAE=10.0;MAF_USDA=3.529
NC_035078.1	37696115	.	A	C	.	.	MAF_INRAE=12.658;MAF_USDA=4.098
NC_035078.1	37696120	.	A	G	.	.	MAF_USDA=8.197
NC_035078.1	37696132	.	A	T	.	.	MAF_INRAE=10.0
NC_035078.1	37696135	.	T	A	.	.	MAF_USDA=2.459
NC_035078.1	37696195	.	G	A	.	.	MAF_INRAE=8.861;MAF_USDA=3.529
NC_035078.1	37696212	.	T	C	.	.	MAF_INRAE=46.835;MAF_USDA=31.176
NC_035078.1	37696269	.	C	T	.	.	MAF_USDA=1.667
NC_035078.1	37696282	.	T	G	.	.	MAF_INRAE=46.835;MAF_USDA=31.176
NC_035078.1	37696283	.	T	A	.	.	MAF_USDA=1.639
NC_035078.1	37696317	.	A	G	.	.	MAF_INRAE=10.526;MAF_USDA=5.294
NC_035078.1	37696318	.	G	A	.	.	MAF_USDA=5.294
NC_035078.1	37696331	.	G	A	.	.	MAF_INRAE=10.526;MAF_USDA=5.882
NC_035078.1	37696336	.	A	T	.	.	MAF_USDA=6.25
NC_035078.1	37696378	.	C	T	.	.	MAF_INRAE=28.481;MAF_USDA=23.529
NC_035078.1	37696379	.	G	T	.	.	MAF_USDA=6.25
NC_035078.1	37696443	.	A	T	.	.	MAF_INRAE=10.526;MAF_USDA=5.294
NC_035078.1	37696537	.	C	A	.	.	MAF_INRAE=9.494;MAF_USDA=15.882
NC_035078.1	37696674	.	G	A	.	.	MAF_USDA=5.738
NC_035078.1	37696780	.	C	A	.	.	MAF_USDA=4.118
NC_035078.1	37696807	.	A	G	.	.	MAF_USDA=31.765
NC_035078.1	37696895	.	T	A	.	.	MAF_USDA=5.738
NC_035078.1	37696902	.	G	A	.	.	MAF_INRAE=46.203;MAF_USDA=31.176
NC_035078.1	37696979	.	C	A	.	.	MAF_USDA=4.918
NC_035078.1	37696988	.	G	A	.	.	MAF_USDA=2.941
NC_035078.1	37697022	.	G	T	.	.	MAF_USDA=1.639
NC_035078.1	37697089	.	G	A	.	.	MAF_USDA=4.918
NC_035078.1	37697091	.	A	T	.	.	MAF_USDA=5.833
NC_035078.1	37697094	.	A	C	.	.	MAF_INRAE=21.519;MAF_USDA=7.059
NC_035078.1	37697142	.	C	T	.	.	MAF_USDA=4.167
NC_035078.1	37697160	.	A	C	.	.	MAF_USDA=3.279
NC_035078.1	37697164	.	C	T	.	.	MAF_USDA=1.639
NC_035078.1	37697186	.	T	G	.	.	MAF_USDA=1.639
NC_035078.1	37697248	.	A	C	.	.	MAF_USDA=31.176
NC_035078.1	37697450	.	G	T	.	.	MAF_USDA=6.25
NC_035078.1	37697546	.	C	T	.	.	MAF_USDA=6.25
NC_035078.1	37697589	.	C	A	.	.	MAF_INRAE=39.241;MAF_USDA=13.333
NC_035078.1	37697609	.	A	G	.	.	MAF_USDA=6.25
NC_035078.1	37697645	.	G	T	.	.	MAF_USDA=2.5
NC_035078.1	37697729	.	C	A	.	.	MAF_USDA=22.917
NC_035078.1	37697805	.	A	G	.	.	MAF_INRAE=10.0;MAF_USDA=22.917
NC_035078.1	37697907	.	G	T	.	.	MAF_USDA=20.0
NC_035078.1	37697976	.	A	C	.	.	MAF_INRAE=39.241;MAF_USDA=14.167
NC_035078.1	37698026	.	A	T	.	.	MAF_USDA=14.706
NC_035078.1	37698040	.	A	G	.	.	MAF_INRAE=46.835;MAF_USDA=33.333
NC_035078.1	37698050	.	C	A	.	.	MAF_INRAE=2.532;MAF_USDA=1.639
NC_035078.1	37698060	.	G	C	.	.	MAF_INRAE=5.263
NC_035078.1	37698101	.	A	T	.	.	MAF_USDA=1.639
NC_035078.1	37698150	.	T	C	.	.	MAF_INRAE=10.0;MAF_USDA=15.294
NC_035078.1	37698155	.	T	G	.	.	MAF_INRAE=39.241;MAF_USDA=14.754
NC_035078.1	37698192	.	T	G	.	.	MAF_INRAE=1.667
NC_035078.1	37698273	.	C	T	.	.	MAF_INRAE=31.013;MAF_USDA=29.412
NC_035078.1	37698287	.	A	T	.	.	MAF_INRAE=10.0;MAF_USDA=14.118
NC_035078.1	37698291	.	A	C	.	.	MAF_INRAE=38.608;MAF_USDA=13.934
NC_035078.1	37698306	.	G	A	.	.	MAF_INRAE=10.526
NC_035078.1	37698313	.	G	A	.	.	MAF_USDA=6.25
NC_035078.1	37698333	.	T	C	.	.	MAF_USDA=5.738
NC_035078.1	37698372	.	A	T	.	.	MAF_USDA=27.083
NC_035078.1	37698465	.	C	A	.	.	MAF_INRAE=21.519;MAF_USDA=7.059
NC_035078.1	37698516	.	G	T	.	.	MAF_USDA=2.542
NC_035078.1	37698528	.	A	G	.	.	MAF_USDA=22.917
NC_035078.1	37698620	.	G	C	.	.	MAF_INRAE=39.241;MAF_USDA=14.407
NC_035078.1	37698653	.	T	C	.	.	MAF_INRAE=21.519;MAF_USDA=8.537
NC_035078.1	37698713	.	G	A	.	.	MAF_USDA=6.25
NC_035078.1	37698751	.	C	G	.	.	MAF_INRAE=21.519;MAF_USDA=6.098
NC_035078.1	37698844	.	T	C	.	.	MAF_INRAE=39.241;MAF_USDA=15.254
NC_035078.1	37698921	.	A	G	.	.	MAF_INRAE=36.709;MAF_USDA=9.322
NC_035078.1	37698977	.	A	T	.	.	MAF_USDA=4.167
NC_035078.1	37699095	.	C	T	.	.	MAF_INRAE=21.519;MAF_USDA=6.627
NC_035078.1	37699140	.	G	T	.	.	MAF_INRAE=45.57;MAF_USDA=33.333
NC_035078.1	37699175	.	T	C	.	.	MAF_INRAE=45.57;MAF_USDA=32.53
NC_035078.1	37699180	.	G	T	.	.	MAF_INRAE=45.57;MAF_USDA=33.537
NC_035078.1	37699182	.	T	A	.	.	MAF_USDA=2.586
NC_035078.1	37699226	.	G	A	.	.	MAF_INRAE=39.241;MAF_USDA=13.793
NC_035078.1	37699345	.	G	T	.	.	MAF_INRAE=28.481;MAF_USDA=22.941
NC_035078.1	37699478	.	T	C	.	.	MAF_USDA=31.176
NC_035078.1	37699534	.	G	A	.	.	MAF_INRAE=38.608;MAF_USDA=13.934
NC_035078.1	37699676	.	G	C	.	.	MAF_USDA=3.279
NC_035078.1	37699754	.	G	C	.	.	MAF_INRAE=39.241;MAF_USDA=14.754
NC_035078.1	37699797	.	T	C	.	.	MAF_USDA=1.639
NC_035078.1	37699952	.	C	T	.	.	MAF_USDA=3.279
NC_035078.1	37699955	.	T	G	.	.	MAF_INRAE=32.278;MAF_USDA=39.412
NC_035078.1	37700104	.	A	T	.	.	MAF_INRAE=39.241;MAF_USDA=13.934
NC_035078.1	37700190	.	G	A	.	.	MAF_INRAE=10.526;MAF_USDA=3.279
NC_035078.1	37700214	.	A	G	.	.	MAF_INRAE=36.709;MAF_USDA=8.197
NC_035078.1	37700326	.	G	A	.	.	MAF_INRAE=21.519;MAF_USDA=8.235
NC_035078.1	37700338	.	C	T	.	.	MAF_USDA=4.167
NC_035078.1	37700339	.	G	A	.	.	MAF_USDA=2.459
NC_035078.1	37700358	.	G	A	.	.	MAF_INRAE=36.709;MAF_USDA=9.016
NC_035078.1	37700417	.	G	C	.	.	MAF_INRAE=28.481;MAF_USDA=23.529
NC_035078.1	37700452	.	T	C	.	.	MAF_INRAE=10.0;MAF_USDA=14.706
NC_035078.1	37700510	.	G	A	.	.	MAF_INRAE=39.241;MAF_USDA=13.934
NC_035078.1	37700521	.	C	A	.	.	MAF_USDA=30.588
NC_035078.1	37700525	.	T	C	.	.	MAF_USDA=3.279
NC_035078.1	37700568	.	G	C	.	.	MAF_USDA=1.639
NC_035078.1	37700625	.	C	T	.	.	MAF_INRAE=21.519;MAF_USDA=7.059
NC_035078.1	37700651	.	A	C	.	.	MAF_INRAE=38.333
NC_035078.1	37700796	.	G	T	.	.	MAF_USDA=31.176
NC_035078.1	37700811	.	G	C	.	.	MAF_USDA=4.167
NC_035078.1	37700931	.	A	C	.	.	MAF_INRAE=13.291;MAF_USDA=4.098
NC_035078.1	37701088	.	T	C	.	.	MAF_USDA=3.279
NC_035078.1	37701288	.	G	A	.	.	MAF_INRAE=46.203;MAF_USDA=31.176
NC_035078.1	37701303	.	A	G	.	.	MAF_USDA=8.235
NC_035078.1	37701336	.	G	A	.	.	MAF_USDA=4.167
NC_035078.1	37701343	.	A	C	.	.	MAF_USDA=6.25
NC_035078.1	37701348	.	G	T	.	.	MAF_INRAE=28.481;MAF_USDA=24.118
NC_035078.1	37701372	.	G	C	.	.	MAF_USDA=2.459
NC_035078.1	37701403	.	C	T	.	.	MAF_INRAE=21.519;MAF_USDA=7.059
NC_035078.1	37701617	.	C	A	.	.	MAF_INRAE=5.263;MAF_USDA=1.639
NC_035078.1	37701688	.	G	T	.	.	MAF_USDA=31.176
NC_035078.1	37701720	.	C	A	.	.	MAF_USDA=2.459
NC_035078.1	37701789	.	T	C	.	.	MAF_INRAE=8.333;MAF_USDA=4.918
NC_035078.1	37701791	.	G	C	.	.	MAF_INRAE=10.0;MAF_USDA=1.639
NC_035078.1	37701815	.	C	T	.	.	MAF_USDA=1.639
NC_035078.1	37701934	.	C	A	.	.	MAF_USDA=4.167
NC_035078.1	37701952	.	C	G	.	.	MAF_USDA=6.25
NC_035078.1	37701981	.	T	C	.	.	MAF_USDA=6.557
NC_035078.1	37702017	.	C	A	.	.	MAF_USDA=2.459
NC_035078.1	37702064	.	G	A	.	.	MAF_USDA=2.459
NC_035078.1	37702164	.	G	T	.	.	MAF_INRAE=39.241;MAF_USDA=13.115
NC_035078.1	37702166	.	A	T	.	.	MAF_INRAE=38.333;MAF_USDA=8.197
NC_035078.1	37702268	.	G	A	.	.	MAF_INRAE=10.526
NC_035078.1	37702341	.	C	A	.	.	MAF_USDA=6.471
NC_035078.1	37702434	.	A	C	.	.	MAF_USDA=28.235
NC_035078.1	37702438	.	C	T	.	.	MAF_USDA=3.279
NC_035078.1	37702439	.	C	A	.	.	MAF_INRAE=36.709;MAF_USDA=8.197
NC_035078.1	37702493	.	C	T	.	.	MAF_INRAE=8.861;MAF_USDA=15.882
NC_035078.1	37702519	.	C	T	.	.	MAF_USDA=5.882
NC_035078.1	37702537	.	G	A	.	.	MAF_INRAE=10.0;MAF_USDA=15.882
NC_035078.1	37702580	.	G	T	.	.	MAF_USDA=12.295
NC_035078.1	37702629	.	A	C	.	.	MAF_USDA=6.25
NC_035078.1	37702681	.	C	A	.	.	MAF_INRAE=36.709;MAF_USDA=8.197
NC_035078.1	37702702	.	C	T	.	.	MAF_INRAE=21.519;MAF_USDA=5.882
NC_035078.1	37702946	.	T	C	.	.	MAF_INRAE=35.443;MAF_USDA=8.197
NC_035078.1	37702954	.	G	A	.	.	MAF_USDA=4.167
NC_035078.1	37702956	.	C	T	.	.	MAF_INRAE=10.0;MAF_USDA=14.706
NC_035078.1	37702993	.	G	T	.	.	MAF_USDA=4.098
NC_035078.1	37703054	.	C	A	.	.	MAF_USDA=2.459
NC_035078.1	37703079	.	A	G	.	.	MAF_INRAE=31.646;MAF_USDA=40.0
NC_035078.1	37703252	.	C	T	.	.	MAF_USDA=5.932
NC_035078.1	37703363	.	G	A	.	.	MAF_INRAE=21.519;MAF_USDA=5.882
NC_035078.1	37703379	.	C	T	.	.	MAF_USDA=3.279
NC_035078.1	37703415	.	A	T	.	.	MAF_USDA=1.639
NC_035078.1	37703465	.	T	A	.	.	MAF_INRAE=39.241;MAF_USDA=13.115
NC_035078.1	37703493	.	T	A	.	.	MAF_USDA=8.235
NC_035078.1	37703516	.	G	T	.	.	MAF_INRAE=10.526;MAF_USDA=2.353
NC_035078.1	37703607	.	A	G	.	.	MAF_INRAE=46.835;MAF_USDA=31.176
NC_035078.1	37703816	.	A	T	.	.	MAF_INRAE=31.013;MAF_USDA=31.765
NC_035078.1	37703819	.	G	T	.	.	MAF_USDA=4.918
NC_035078.1	37703820	.	T	A	.	.	MAF_USDA=4.918
NC_035078.1	37703821	.	G	T	.	.	MAF_USDA=4.918
NC_035078.1	37703862	.	A	T	.	.	MAF_USDA=5.738
NC_035078.1	37703865	.	T	A	.	.	MAF_USDA=4.118
NC_035078.1	37703880	.	G	T	.	.	MAF_USDA=6.25
NC_035078.1	37703923	.	G	A	.	.	MAF_INRAE=39.241;MAF_USDA=11.765
NC_035078.1	37704085	.	A	T	.	.	MAF_USDA=28.824
NC_035078.1	37704119	.	A	T	.	.	MAF_USDA=22.917
NC_035078.1	37704235	.	C	T	.	.	MAF_USDA=1.639
NC_035078.1	37704283	.	G	A	.	.	MAF_INRAE=10.0;MAF_USDA=1.639
NC_035078.1	37704362	.	G	A	.	.	MAF_USDA=1.639
NC_035078.1	37704397	.	T	C	.	.	MAF_INRAE=39.241;MAF_USDA=47.541
NC_035078.1	37704507	.	C	T	.	.	MAF_INRAE=2.532;MAF_USDA=1.639
NC_035078.1	37704545	.	C	T	.	.	MAF_INRAE=10.0;MAF_USDA=1.639
NC_035078.1	37704550	.	G	A	.	.	MAF_USDA=4.167
NC_035078.1	37704556	.	G	A	.	.	MAF_USDA=2.459
NC_035078.1	37704600	.	C	T	.	.	MAF_USDA=1.695
NC_035078.1	37704614	.	C	A	.	.	MAF_USDA=6.557
NC_035078.1	37704644	.	A	C	.	.	MAF_INRAE=36.842;MAF_USDA=13.115
NC_035078.1	37704645	.	A	C	.	.	MAF_USDA=39.344
NC_035078.1	37704646	.	A	C	.	.	MAF_USDA=40.164
NC_035078.1	37704649	.	A	C	.	.	MAF_USDA=37.5
NC_035078.1	37704780	.	A	C	.	.	MAF_USDA=4.098
NC_035078.1	37704833	.	T	C	.	.	MAF_INRAE=32.278;MAF_USDA=40.164
NC_035078.1	37704879	.	G	A	.	.	MAF_USDA=3.279
NC_035078.1	37704892	.	T	A	.	.	MAF_INRAE=46.835;MAF_USDA=30.0
NC_035078.1	37704966	.	A	G	.	.	MAF_INRAE=10.526;MAF_USDA=2.41
NC_035078.1	37705096	.	G	A	.	.	MAF_INRAE=9.167;MAF_USDA=1.639
NC_035078.1	37705124	.	G	C	.	.	MAF_INRAE=39.241;MAF_USDA=27.049
NC_035078.1	37705125	.	G	C	.	.	MAF_INRAE=10.833;MAF_USDA=6.557
NC_035078.1	37705201	.	G	A	.	.	MAF_USDA=2.459
NC_035078.1	37705299	.	T	C	.	.	MAF_INRAE=21.519;MAF_USDA=7.059
NC_035078.1	37705423	.	T	A	.	.	MAF_USDA=4.098
NC_035078.1	37705438	.	A	T	.	.	MAF_USDA=3.279
NC_035078.1	37705447	.	C	G	.	.	MAF_USDA=4.918
NC_035078.1	37705498	.	T	A	.	.	MAF_INRAE=10.526;MAF_USDA=2.941
NC_035078.1	37705563	.	A	C	.	.	MAF_USDA=5.738
NC_035078.1	37705737	.	A	G	.	.	MAF_INRAE=21.519;MAF_USDA=4.167
NC_035078.1	37705890	.	T	A	.	.	MAF_USDA=2.459
NC_035078.1	37705970	.	G	T	.	.	MAF_USDA=1.639
NC_035078.1	37705999	.	C	A	.	.	MAF_USDA=4.167
NC_035078.1	37706045	.	T	C	.	.	MAF_INRAE=10.0;MAF_USDA=16.471
NC_035078.1	37706095	.	C	A	.	.	MAF_USDA=4.167
NC_035078.1	37706120	.	C	A	.	.	MAF_USDA=3.279
NC_035078.1	37706260	.	T	A	.	.	MAF_INRAE=10.526;MAF_USDA=2.459
NC_035078.1	37706273	.	C	T	.	.	MAF_INRAE=39.873;MAF_USDA=13.934
NC_035078.1	37706352	.	C	A	.	.	MAF_USDA=4.167
NC_035078.1	37706470	.	G	T	.	.	MAF_INRAE=31.646;MAF_USDA=40.0
NC_035078.1	37706515	.	T	C	.	.	MAF_INRAE=21.519;MAF_USDA=5.294
NC_035078.1	37706571	.	T	G	.	.	MAF_INRAE=9.167;MAF_USDA=14.706
NC_035078.1	37706643	.	C	T	.	.	MAF_USDA=2.459
NC_035078.1	37706675	.	T	C	.	.	MAF_USDA=22.917
NC_035078.1	37706679	.	CT	CC	.	.	MAF_USDA=45.833
NC_035078.1	37706680	.	T	C	.	.	MAF_INRAE=36.842
NC_035078.1	37706705	.	T	G	.	.	MAF_USDA=2.459
NC_035078.1	37706736	.	C	G	.	.	MAF_INRAE=36.709;MAF_USDA=7.377
NC_035078.1	37706752	.	C	T	.	.	MAF_INRAE=36.842
NC_035078.1	37706830	.	G	A	.	.	MAF_USDA=5.833
NC_035078.1	37706871	.	C	T	.	.	MAF_INRAE=21.519;MAF_USDA=8.197
NC_035078.1	37706916	.	C	T	.	.	MAF_INRAE=27.848;MAF_USDA=23.529
NC_035078.1	37706978	.	C	T	.	.	MAF_USDA=3.279
NC_035078.1	37707061	.	G	A	.	.	MAF_USDA=1.639
NC_035078.1	37707091	.	G	C	.	.	MAF_INRAE=32.278;MAF_USDA=39.412
NC_035078.1	37707176	.	G	C	.	.	MAF_INRAE=8.228;MAF_USDA=2.353
NC_035078.1	37707268	.	G	A	.	.	MAF_USDA=4.918
NC_035078.1	37707290	.	T	A	.	.	MAF_INRAE=31.646;MAF_USDA=40.0
NC_035078.1	37707357	.	G	T	.	.	MAF_USDA=2.459
NC_035078.1	37707369	.	C	A	.	.	MAF_USDA=2.459
NC_035078.1	37707590	.	G	T	.	.	MAF_USDA=2.459
NC_035078.1	37707591	.	A	G	.	.	MAF_USDA=29.412
NC_035078.1	37707667	.	C	A	.	.	MAF_INRAE=10.0;MAF_USDA=21.176
NC_035078.1	37707697	.	C	A	.	.	MAF_INRAE=28.481;MAF_USDA=23.529
NC_035078.1	37707738	.	T	C	.	.	MAF_INRAE=10.0;MAF_USDA=20.0
NC_035078.1	37707827	.	G	A	.	.	MAF_USDA=37.5
NC_035078.1	37707836	.	C	T	.	.	MAF_INRAE=21.519;MAF_USDA=7.647
NC_035078.1	37707862	.	T	A	.	.	MAF_USDA=1.639
NC_035078.1	37707875	.	G	A	.	.	MAF_USDA=1.639
NC_035078.1	37707903	.	A	C	.	.	MAF_INRAE=31.646;MAF_USDA=38.824
NC_035078.1	37707954	.	T	A	.	.	MAF_INRAE=10.0;MAF_USDA=15.294
NC_035078.1	37707971	.	T	A	.	.	MAF_USDA=1.639
NC_035078.1	37707990	.	A	T	.	.	MAF_USDA=5.738
NC_035078.1	37707999	.	G	A	.	.	MAF_USDA=5.738
NC_035078.1	37708026	.	G	A	.	.	MAF_INRAE=39.241;MAF_USDA=10.0
NC_035078.1	37708100	.	T	A	.	.	MAF_USDA=1.639
NC_035078.1	37708103	.	A	C	.	.	MAF_INRAE=32.278;MAF_USDA=41.176
NC_035078.1	37708110	.	C	A	.	.	MAF_INRAE=38.608;MAF_USDA=19.672
NC_035078.1	37708113	.	T	G	.	.	MAF_USDA=3.279
NC_035078.1	37708114	.	G	A	.	.	MAF_INRAE=30.833;MAF_USDA=40.588
NC_035078.1	37708177	.	C	T	.	.	MAF_INRAE=31.646;MAF_USDA=39.881
NC_035078.1	37708178	.	T	A	.	.	MAF_INRAE=30.0;MAF_USDA=39.881
NC_035078.1	37708209	.	G	A	.	.	MAF_USDA=2.459
NC_035078.1	37708226	.	A	G	.	.	MAF_USDA=27.083
NC_035078.1	37708376	.	G	A	.	.	MAF_USDA=1.639
NC_035078.1	37708400	.	A	G	.	.	MAF_INRAE=10.0;MAF_USDA=1.639
NC_035078.1	37708420	.	T	A	.	.	MAF_INRAE=31.646;MAF_USDA=41.765
NC_035078.1	37708486	.	T	A	.	.	MAF_USDA=2.459
NC_035078.1	37708512	.	T	G	.	.	MAF_INRAE=30.38;MAF_USDA=31.765
NC_035078.1	37708613	.	C	T	.	.	MAF_INRAE=32.278;MAF_USDA=38.824
NC_035078.1	37708657	.	A	G	.	.	MAF_USDA=1.639
NC_035078.1	37708672	.	G	A	.	.	MAF_INRAE=32.278;MAF_USDA=40.0
NC_035078.1	37708693	.	A	T	.	.	MAF_USDA=1.639
NC_035078.1	37708698	.	C	T	.	.	MAF_INRAE=5.263
NC_035078.1	37708788	.	G	T	.	.	MAF_USDA=1.639
NC_035078.1	37708926	.	C	T	.	.	MAF_INRAE=46.835;MAF_USDA=30.952
NC_035078.1	37708941	.	C	T	.	.	MAF_USDA=2.459
NC_035078.1	37708968	.	A	G	.	.	MAF_INRAE=38.608;MAF_USDA=13.934
NC_035078.1	37709442	.	C	T	.	.	MAF_USDA=1.639
NC_035078.1	37709457	.	G	A	.	.	MAF_INRAE=28.481;MAF_USDA=23.529
NC_035078.1	37709502	.	T	C	.	.	MAF_USDA=2.459
NC_035078.1	37709554	.	C	T	.	.	MAF_INRAE=10.526
NC_035078.1	37709661	.	T	G	.	.	MAF_INRAE=39.241;MAF_USDA=10.656
NC_035078.1	37709680	.	G	A	.	.	MAF_USDA=8.197
NC_035078.1	37709727	.	G	T	.	.	MAF_INRAE=10.526;MAF_USDA=2.353
NC_035078.1	37709761	.	A	C	.	.	MAF_USDA=2.459
NC_035078.1	37709929	.	C	G	.	.	MAF_USDA=5.738
NC_035078.1	37709941	.	T	C	.	.	MAF_INRAE=46.203;MAF_USDA=27.647
NC_035078.1	37710078	.	G	C	.	.	MAF_USDA=3.279
NC_035078.1	37710094	.	G	C	.	.	MAF_USDA=2.459
NC_035078.1	37710095	.	G	T	.	.	MAF_USDA=2.459
NC_035078.1	37710163	.	C	G	.	.	MAF_USDA=2.459
NC_035078.1	37710177	.	G	A	.	.	MAF_USDA=6.471
NC_035078.1	37710185	.	G	T	.	.	MAF_USDA=1.639
NC_035078.1	37710200	.	T	C	.	.	MAF_USDA=28.824
NC_035078.1	37710233	.	A	T	.	.	MAF_USDA=8.333
NC_035078.1	37710235	.	C	T	.	.	MAF_USDA=8.333
NC_035078.1	37710236	.	G	A	.	.	MAF_USDA=8.333
NC_035078.1	37710272	.	G	A	.	.	MAF_INRAE=46.835;MAF_USDA=27.059
NC_035078.1	37710317	.	T	C	.	.	MAF_USDA=19.672
NC_035078.1	37710319	.	T	C	.	.	MAF_INRAE=40.0;MAF_USDA=14.754
NC_035078.1	37710348	.	G	T	.	.	MAF_INRAE=46.835;MAF_USDA=27.059
NC_035078.1	37710384	.	C	T	.	.	MAF_INRAE=46.835;MAF_USDA=27.059
NC_035078.1	37710413	.	C	G	.	.	MAF_USDA=4.167
NC_035078.1	37710415	.	C	T	.	.	MAF_USDA=2.459
NC_035078.1	37710549	.	A	T	.	.	MAF_INRAE=21.519;MAF_USDA=5.294
NC_035078.1	37710551	.	C	G	.	.	MAF_INRAE=20.0;MAF_USDA=5.294
NC_035078.1	37710559	.	C	A	.	.	MAF_INRAE=21.519;MAF_USDA=4.167
NC_035078.1	37710603	.	A	G	.	.	MAF_INRAE=46.203;MAF_USDA=26.471
NC_035078.1	37710645	.	C	T	.	.	MAF_INRAE=8.333;MAF_USDA=4.118
NC_035078.1	37710668	.	C	T	.	.	MAF_USDA=6.25
NC_035078.1	37710725	.	T	C	.	.	MAF_INRAE=29.114;MAF_USDA=34.118
NC_035078.1	37710774	.	T	A	.	.	MAF_USDA=4.098
NC_035078.1	37710792	.	C	T	.	.	MAF_INRAE=39.241;MAF_USDA=11.475
NC_035078.1	37710813	.	G	C	.	.	MAF_USDA=1.639
NC_035078.1	37710820	.	G	T	.	.	MAF_INRAE=11.392;MAF_USDA=1.639
NC_035078.1	37710838	.	C	T	.	.	MAF_INRAE=18.987;MAF_USDA=7.647
NC_035078.1	37710839	.	G	A	.	.	MAF_INRAE=46.835;MAF_USDA=27.647
NC_035078.1	37710841	.	G	A	.	.	MAF_INRAE=9.494;MAF_USDA=15.882
NC_035078.1	37710908	.	T	A	.	.	MAF_INRAE=45.57;MAF_USDA=28.235
NC_035078.1	37710922	.	C	A	.	.	MAF_USDA=4.098
NC_035078.1	37711171	.	A	T	.	.	MAF_INRAE=24.684;MAF_USDA=41.765
NC_035078.1	37711209	.	C	A	.	.	MAF_INRAE=38.608;MAF_USDA=13.934
NC_035078.1	37711282	.	G	A	.	.	MAF_INRAE=10.0
NC_035078.1	37711311	.	A	T	.	.	MAF_USDA=1.639
NC_035078.1	37711355	.	C	T	.	.	MAF_USDA=6.25
NC_035078.1	37711363	.	T	C	.	.	MAF_INRAE=27.848;MAF_USDA=25.294
NC_035078.1	37711385	.	T	G	.	.	MAF_USDA=1.639
NC_035078.1	37711462	.	G	C	.	.	MAF_USDA=27.083
NC_035078.1	37711510	.	A	G	.	.	MAF_INRAE=2.532;MAF_USDA=2.459
NC_035078.1	37711530	.	C	G	.	.	MAF_USDA=6.25
NC_035078.1	37711533	.	G	A	.	.	MAF_INRAE=46.835;MAF_USDA=27.647
NC_035078.1	37711588	.	G	A	.	.	MAF_USDA=27.083
NC_035078.1	37711672	.	A	C	.	.	MAF_INRAE=46.203;MAF_USDA=26.471
NC_035078.1	37711740	.	C	T	.	.	MAF_USDA=6.25
NC_035078.1	37711746	.	G	A	.	.	MAF_USDA=4.918
NC_035078.1	37711850	.	C	A	.	.	MAF_INRAE=28.481;MAF_USDA=24.706
NC_035078.1	37711852	.	C	G	.	.	MAF_USDA=25.0
NC_035078.1	37711882	.	C	T	.	.	MAF_USDA=8.235
NC_035078.1	37711902	.	A	G	.	.	MAF_INRAE=36.842
NC_035078.1	37711968	.	G	T	.	.	MAF_USDA=8.235
NC_035078.1	37712004	.	C	A	.	.	MAF_USDA=2.459
NC_035078.1	37712079	.	G	C	.	.	MAF_INRAE=4.167;MAF_USDA=2.459
NC_035078.1	37712085	.	A	C	.	.	MAF_INRAE=24.051;MAF_USDA=48.795
NC_035078.1	37712086	.	C	T	.	.	MAF_INRAE=2.5
NC_035078.1	37712095	.	T	C	.	.	MAF_INRAE=43.671;MAF_USDA=16.102
NC_035078.1	37712278	.	C	T	.	.	MAF_INRAE=29.114;MAF_USDA=23.529
NC_035078.1	37712289	.	G	T	.	.	MAF_INRAE=29.114;MAF_USDA=25.882
NC_035078.1	37712309	.	G	T	.	.	MAF_INRAE=39.241;MAF_USDA=14.754
NC_035078.1	37712314	.	T	A	.	.	MAF_INRAE=9.167;MAF_USDA=13.529
NC_035078.1	37712320	.	T	A	.	.	MAF_INRAE=45.57;MAF_USDA=25.294
NC_035078.1	37712361	.	T	C	.	.	MAF_USDA=6.25
NC_035078.1	37712365	.	A	T	.	.	MAF_INRAE=8.333;MAF_USDA=3.279
NC_035078.1	37712366	.	T	A	.	.	MAF_INRAE=8.333;MAF_USDA=3.279
NC_035078.1	37712370	.	C	A	.	.	MAF_INRAE=46.203;MAF_USDA=25.882
NC_035078.1	37712385	.	A	G	.	.	MAF_USDA=16.667
NC_035078.1	37712442	.	T	C	.	.	MAF_INRAE=24.684;MAF_USDA=22.917
NC_035078.1	37712480	.	A	C	.	.	MAF_USDA=2.459
NC_035078.1	37712495	.	T	C	.	.	MAF_USDA=6.25
NC_035078.1	37712506	.	C	A	.	.	MAF_USDA=3.279
NC_035078.1	37712748	.	A	C	.	.	MAF_USDA=5.738
NC_035078.1	37712770	.	G	A	.	.	MAF_INRAE=46.203;MAF_USDA=25.595
NC_035078.1	37712829	.	G	A	.	.	MAF_INRAE=36.076;MAF_USDA=6.667
NC_035078.1	37712838	.	T	C	.	.	MAF_INRAE=46.203;MAF_USDA=25.595
NC_035078.1	37712842	.	G	T	.	.	MAF_USDA=2.083
NC_035078.1	37712877	.	G	T	.	.	MAF_INRAE=10.526;MAF_USDA=2.083
NC_035078.1	37712878	.	G	T	.	.	MAF_INRAE=9.494;MAF_USDA=15.882
NC_035078.1	37712942	.	A	T	.	.	MAF_INRAE=39.241;MAF_USDA=13.934
NC_035078.1	37712943	.	A	G	.	.	MAF_USDA=3.279
NC_035078.1	37712970	.	C	T	.	.	MAF_INRAE=28.481;MAF_USDA=23.529
NC_035078.1	37712972	.	T	G	.	.	MAF_INRAE=46.835;MAF_USDA=27.059
NC_035078.1	37712973	.	G	A	.	.	MAF_INRAE=1.667;MAF_USDA=1.639
NC_035078.1	37712995	.	C	A	.	.	MAF_USDA=1.639
NC_035078.1	37713051	.	G	C	.	.	MAF_INRAE=46.835;MAF_USDA=27.647
NC_035078.1	37713062	.	A	G	.	.	MAF_INRAE=46.835;MAF_USDA=26.471
NC_035078.1	37713103	.	C	G	.	.	MAF_INRAE=1.667
NC_035078.1	37713187	.	G	A	.	.	MAF_INRAE=46.203;MAF_USDA=26.471
NC_035078.1	37713284	.	C	T	.	.	MAF_USDA=6.557
NC_035078.1	37713285	.	G	A	.	.	MAF_INRAE=9.167;MAF_USDA=4.098
NC_035078.1	37713351	.	TT	TG	.	.	MAF_USDA=16.667
NC_035078.1	37713466	.	G	T	.	.	MAF_INRAE=12.658;MAF_USDA=3.529
NC_035078.1	37713469	.	T	C	.	.	MAF_INRAE=39.241;MAF_USDA=13.115
NC_035078.1	37713510	.	C	A	.	.	MAF_INRAE=46.835;MAF_USDA=26.471
NC_035078.1	37713542	.	G	A	.	.	MAF_USDA=2.353
NC_035078.1	37713544	.	G	A	.	.	MAF_INRAE=10.0;MAF_USDA=14.706
NC_035078.1	37713548	.	A	G	.	.	MAF_USDA=1.639
NC_035078.1	37713562	.	G	A	.	.	MAF_INRAE=39.873;MAF_USDA=14.754
NC_035078.1	37713566	.	A	C	.	.	MAF_INRAE=49.167;MAF_USDA=26.471
NC_035078.1	37713639	.	A	G	.	.	MAF_USDA=6.557
NC_035078.1	37713666	.	G	T	.	.	MAF_USDA=5.738
NC_035078.1	37713774	.	C	T	.	.	MAF_USDA=5.738
NC_035078.1	37713862	.	C	T	.	.	MAF_USDA=1.639
NC_035078.1	37713887	.	T	G	.	.	MAF_USDA=21.311
NC_035078.1	37713931	.	C	T	.	.	MAF_USDA=6.25
NC_035078.1	37713933	.	A	T	.	.	MAF_USDA=6.25
NC_035078.1	37713942	.	G	A	.	.	MAF_INRAE=39.241;MAF_USDA=13.934
NC_035078.1	37713988	.	G	T	.	.	MAF_INRAE=38.608;MAF_USDA=13.934
NC_035078.1	37714095	.	G	T	.	.	MAF_INRAE=19.167
NC_035078.1	37714102	.	A	G	.	.	MAF_INRAE=19.167
NC_035078.1	37714105	.	A	C	.	.	MAF_INRAE=19.167
NC_035078.1	37714110	.	T	C	.	.	MAF_USDA=25.0
NC_035078.1	37714162	.	C	T	.	.	MAF_INRAE=25.316;MAF_USDA=24.706
NC_035078.1	37714206	.	T	C	.	.	MAF_USDA=1.639
NC_035078.1	37714219	.	C	G	.	.	MAF_USDA=2.459
NC_035078.1	37714269	.	C	G	.	.	MAF_USDA=6.25
NC_035078.1	37714282	.	C	T	.	.	MAF_INRAE=10.0;MAF_USDA=1.639
NC_035078.1	37714309	.	G	T	.	.	MAF_INRAE=10.0;MAF_USDA=1.639
NC_035078.1	37714345	.	C	T	.	.	MAF_INRAE=39.873;MAF_USDA=14.754
NC_035078.1	37714348	.	G	A	.	.	MAF_INRAE=27.848;MAF_USDA=25.294
NC_035078.1	37714368	.	C	G	.	.	MAF_INRAE=2.532;MAF_USDA=1.639
NC_035078.1	37714432	.	C	T	.	.	MAF_INRAE=46.203;MAF_USDA=25.294
NC_035078.1	37714463	.	C	G	.	.	MAF_INRAE=29.747;MAF_USDA=29.412
NC_035078.1	37714525	.	C	A	.	.	MAF_INRAE=36.842;MAF_USDA=14.706
NC_035078.1	37714533	.	A	C	.	.	MAF_INRAE=41.139;MAF_USDA=17.059
NC_035078.1	37714561	.	C	T	.	.	MAF_INRAE=35.443;MAF_USDA=10.656
NC_035078.1	37714619	.	C	T	.	.	MAF_USDA=6.557
NC_035078.1	37714625	.	G	T	.	.	MAF_USDA=1.639
NC_035078.1	37714664	.	A	C	.	.	MAF_USDA=2.459
NC_035078.1	37714820	.	G	C	.	.	MAF_INRAE=26.316;MAF_USDA=4.118
NC_035078.1	37714902	.	C	T	.	.	MAF_USDA=4.098
NC_035078.1	37714926	.	C	T	.	.	MAF_INRAE=21.519;MAF_USDA=4.167
NC_035078.1	37714982	.	T	A	.	.	MAF_INRAE=5.833
NC_035078.1	37715055	.	A	T	.	.	MAF_USDA=31.25
NC_035078.1	37715106	.	G	C	.	.	MAF_USDA=8.696
NC_035078.1	37715145	.	A	C	.	.	MAF_USDA=25.0
NC_035078.1	37715173	.	G	T	.	.	MAF_USDA=6.25
NC_035078.1	37715185	.	C	G	.	.	MAF_USDA=6.25
NC_035078.1	37715292	.	A	T	.	.	MAF_USDA=6.25
NC_035078.1	37715294	.	G	T	.	.	MAF_INRAE=36.842;MAF_USDA=26.471
NC_035078.1	37715295	.	T	A	.	.	MAF_USDA=1.639
NC_035078.1	37715305	.	A	T	.	.	MAF_USDA=27.083
NC_035078.1	37715313	.	T	A	.	.	MAF_USDA=7.377
NC_035078.1	37715314	.	A	C	.	.	MAF_USDA=6.25
NC_035078.1	37715338	.	A	G	.	.	MAF_USDA=27.647
NC_035078.1	37715365	.	A	T	.	.	MAF_USDA=1.639
NC_035078.1	37715468	.	G	T	.	.	MAF_USDA=1.639
NC_035078.1	37715484	.	C	A	.	.	MAF_INRAE=24.684;MAF_USDA=42.353
NC_035078.1	37715516	.	C	A	.	.	MAF_USDA=3.279
NC_035078.1	37715518	.	T	G	.	.	MAF_INRAE=46.835;MAF_USDA=26.471
NC_035078.1	37715524	.	G	T	.	.	MAF_INRAE=10.526;MAF_USDA=2.941
NC_035078.1	37715555	.	C	G	.	.	MAF_USDA=4.167
NC_035078.1	37715597	.	G	A	.	.	MAF_USDA=5.738
NC_035078.1	37715636	.	G	A	.	.	MAF_USDA=5.738
NC_035078.1	37715681	.	T	C	.	.	MAF_USDA=6.557
NC_035078.1	37715716	.	C	G	.	.	MAF_USDA=27.083
NC_035078.1	37715726	.	C	A	.	.	MAF_USDA=5.738
NC_035078.1	37715860	.	C	T	.	.	MAF_USDA=6.25
NC_035078.1	37715872	.	T	G	.	.	MAF_INRAE=21.519;MAF_USDA=7.647
NC_035078.1	37715874	.	G	A	.	.	MAF_USDA=2.459
NC_035078.1	37715949	.	T	G	.	.	MAF_USDA=27.083
NC_035078.1	37715989	.	A	T	.	.	MAF_USDA=27.083
NC_035078.1	37715996	.	G	A	.	.	MAF_USDA=1.639
NC_035078.1	37716038	.	T	G	.	.	MAF_INRAE=32.278;MAF_USDA=36.471
NC_035078.1	37716079	.	A	C	.	.	MAF_INRAE=24.684;MAF_USDA=47.059
NC_035078.1	37716145	.	G	A	.	.	MAF_USDA=2.459
NC_035078.1	37716149	.	T	A	.	.	MAF_USDA=27.083
NC_035078.1	37716210	.	T	G	.	.	MAF_INRAE=28.481;MAF_USDA=23.529
NC_035078.1	37716217	.	C	A	.	.	MAF_USDA=6.557
NC_035078.1	37716323	.	A	C	.	.	MAF_USDA=6.557
NC_035078.1	37716353	.	T	G	.	.	MAF_INRAE=46.835;MAF_USDA=27.647
NC_035078.1	37716385	.	G	A	.	.	MAF_INRAE=12.658;MAF_USDA=4.098
NC_035078.1	37716405	.	C	T	.	.	MAF_USDA=2.459
NC_035078.1	37716420	.	G	A	.	.	MAF_INRAE=46.835;MAF_USDA=27.647
NC_035078.1	37716432	.	G	T	.	.	MAF_USDA=3.279
NC_035078.1	37716487	.	C	T	.	.	MAF_USDA=1.639
NC_035078.1	37716517	.	G	A	.	.	MAF_INRAE=46.835;MAF_USDA=27.059
NC_035078.1	37716574	.	C	T	.	.	MAF_USDA=6.25
NC_035078.1	37716643	.	C	A	.	.	MAF_USDA=2.459
NC_035078.1	37716734	.	G	T	.	.	MAF_INRAE=28.481;MAF_USDA=30.0
NC_035078.1	37716753	.	A	G	.	.	MAF_USDA=5.738
NC_035078.1	37716769	.	C	T	.	.	MAF_INRAE=28.481;MAF_USDA=30.0
NC_035078.1	37716777	.	C	G	.	.	MAF_USDA=1.639
NC_035078.1	37716803	.	G	A	.	.	MAF_INRAE=10.526
NC_035078.1	37716855	.	T	A	.	.	MAF_USDA=28.235
NC_035078.1	37716882	.	G	A	.	.	MAF_USDA=2.459
NC_035078.1	37716939	.	C	T	.	.	MAF_INRAE=46.835;MAF_USDA=26.471
NC_035078.1	37717043	.	C	A	.	.	MAF_INRAE=20.886;MAF_USDA=5.882
NC_035078.1	37717082	.	A	T	.	.	MAF_USDA=3.279
NC_035078.1	37717100	.	T	C	.	.	MAF_INRAE=48.101;MAF_USDA=38.824
NC_035078.1	37717134	.	G	A	.	.	MAF_INRAE=21.519;MAF_USDA=5.294
NC_035078.1	37717164	.	G	T	.	.	MAF_INRAE=48.101;MAF_USDA=40.0
NC_035078.1	37717313	.	T	A	.	.	MAF_USDA=2.459
NC_035078.1	37717359	.	C	T	.	.	MAF_USDA=7.059
NC_035078.1	37717376	.	T	A	.	.	MAF_INRAE=26.316;MAF_USDA=43.75
NC_035078.1	37717417	.	T	A	.	.	MAF_INRAE=36.709;MAF_USDA=7.377
NC_035078.1	37717444	.	C	T	.	.	MAF_INRAE=10.526;MAF_USDA=2.459
NC_035078.1	37717470	.	G	T	.	.	MAF_INRAE=2.532;MAF_USDA=11.176
NC_035078.1	37717471	.	T	G	.	.	MAF_INRAE=1.667;MAF_USDA=2.459
NC_035078.1	37717558	.	C	A	.	.	MAF_INRAE=39.241;MAF_USDA=41.765
NC_035078.1	37717583	.	C	A	.	.	MAF_INRAE=39.241;MAF_USDA=18.235
NC_035078.1	37717616	.	C	T	.	.	MAF_INRAE=36.709;MAF_USDA=7.377
NC_035078.1	37717634	.	C	T	.	.	MAF_INRAE=10.526;MAF_USDA=2.353
NC_035078.1	37717718	.	G	C	.	.	MAF_USDA=4.098
NC_035078.1	37717834	.	G	A	.	.	MAF_USDA=6.471
NC_035078.1	37717872	.	C	T	.	.	MAF_USDA=3.279
NC_035078.1	37717875	.	C	T	.	.	MAF_USDA=2.459
NC_035078.1	37717960	.	A	C	.	.	MAF_INRAE=29.114;MAF_USDA=18.235
NC_035078.1	37718068	.	T	G	.	.	MAF_INRAE=39.873;MAF_USDA=11.475
NC_035078.1	37718076	.	T	A	.	.	MAF_INRAE=29.747;MAF_USDA=32.941
NC_035078.1	37718089	.	T	C	.	.	MAF_USDA=2.459
NC_035078.1	37718159	.	A	C	.	.	MAF_USDA=6.25
NC_035078.1	37718174	.	G	T	.	.	MAF_INRAE=28.481;MAF_USDA=38.69
NC_035078.1	37718208	.	C	A	.	.	MAF_INRAE=36.842;MAF_USDA=6.25
NC_035078.1	37718263	.	G	A	.	.	MAF_USDA=45.833
NC_035078.1	37718264	.	G	A	.	.	MAF_USDA=45.833
NC_035078.1	37718322	.	T	G	.	.	MAF_USDA=22.917
NC_035078.1	37718328	.	G	A	.	.	MAF_USDA=9.524
NC_035078.1	37718343	.	T	G	.	.	MAF_INRAE=21.519;MAF_USDA=5.357
NC_035078.1	37718397	.	T	C	.	.	MAF_INRAE=37.342;MAF_USDA=38.824
NC_035078.1	37718426	.	T	C	.	.	MAF_INRAE=38.608;MAF_USDA=39.412
NC_035078.1	37718433	.	G	A	.	.	MAF_INRAE=39.241;MAF_USDA=12.295
NC_035078.1	37718451	.	T	G	.	.	MAF_USDA=9.836
NC_035078.1	37718472	.	C	T	.	.	MAF_USDA=2.459
NC_035078.1	37718478	.	C	G	.	.	MAF_INRAE=39.241;MAF_USDA=13.934
NC_035078.1	37718500	.	T	A	.	.	MAF_INRAE=39.241;MAF_USDA=13.115
NC_035078.1	37718510	.	G	T	.	.	MAF_INRAE=31.646;MAF_USDA=38.824
NC_035078.1	37718728	.	G	T	.	.	MAF_INRAE=27.848;MAF_USDA=23.529
NC_035078.1	37718732	.	G	A	.	.	MAF_USDA=2.459
NC_035078.1	37718741	.	T	A	.	.	MAF_USDA=30.588
NC_035078.1	37718797	.	T	G	.	.	MAF_INRAE=31.646;MAF_USDA=40.0
NC_035078.1	37718878	.	T	A	.	.	MAF_USDA=2.459
NC_035078.1	37718880	.	A	T	.	.	MAF_USDA=1.639
NC_035078.1	37718929	.	C	A	.	.	MAF_INRAE=39.241;MAF_USDA=14.754
NC_035078.1	37718971	.	T	C	.	.	MAF_USDA=30.588
NC_035078.1	37719016	.	C	T	.	.	MAF_INRAE=38.608;MAF_USDA=13.934
NC_035078.1	37719081	.	T	G	.	.	MAF_INRAE=29.114;MAF_USDA=17.647
NC_035078.1	37719085	.	G	T	.	.	MAF_USDA=1.639
NC_035078.1	37719093	.	A	G	.	.	MAF_USDA=3.279
NC_035078.1	37719133	.	A	T	.	.	MAF_INRAE=2.532
NC_035078.1	37719188	.	T	A	.	.	MAF_INRAE=31.646;MAF_USDA=38.69
NC_035078.1	37719278	.	C	T	.	.	MAF_INRAE=5.263
NC_035078.1	37719342	.	A	C	.	.	MAF_USDA=2.459
NC_035078.1	37719353	.	A	G	.	.	MAF_INRAE=31.646;MAF_USDA=41.176
NC_035078.1	37719418	.	G	A	.	.	MAF_INRAE=10.0;MAF_USDA=1.639
NC_035078.1	37719438	.	G	T	.	.	MAF_USDA=4.918
NC_035078.1	37719458	.	G	T	.	.	MAF_INRAE=10.526;MAF_USDA=2.459
NC_035078.1	37719662	.	C	A	.	.	MAF_INRAE=10.0
NC_035078.1	37719740	.	T	G	.	.	MAF_INRAE=31.013;MAF_USDA=32.941
NC_035078.1	37719786	.	C	G	.	.	MAF_INRAE=31.646;MAF_USDA=37.059
NC_035078.1	37719789	.	C	T	.	.	MAF_INRAE=30.0;MAF_USDA=37.059
NC_035078.1	37719849	.	A	G	.	.	MAF_INRAE=29.747;MAF_USDA=38.824
NC_035078.1	37719907	.	A	T	.	.	MAF_INRAE=10.526
NC_035078.1	37719909	.	T	A	.	.	MAF_INRAE=32.278
NC_035078.1	37719942	.	A	T	.	.	MAF_INRAE=31.646;MAF_USDA=38.235
NC_035078.1	37720076	.	T	G	.	.	MAF_INRAE=31.646;MAF_USDA=39.412
NC_035078.1	37720097	.	C	A	.	.	MAF_USDA=1.639
NC_035078.1	37720130	.	G	A	.	.	MAF_INRAE=31.646;MAF_USDA=37.647
NC_035078.1	37720167	.	A	T	.	.	MAF_USDA=1.639
NC_035078.1	37720193	.	G	C	.	.	MAF_INRAE=23.684;MAF_USDA=15.882
NC_035078.1	37720201	.	G	A	.	.	MAF_USDA=4.167
NC_035078.1	37720316	.	C	T	.	.	MAF_INRAE=31.646;MAF_USDA=36.471
NC_035078.1	37720321	.	A	G	.	.	MAF_USDA=4.918
NC_035078.1	37720405	.	T	C	.	.	MAF_INRAE=40.506;MAF_USDA=15.574
NC_035078.1	37720483	.	G	A	.	.	MAF_USDA=1.639
NC_035078.1	37720484	.	G	T	.	.	MAF_USDA=1.639
NC_035078.1	37720486	.	C	A	.	.	MAF_USDA=1.639
NC_035078.1	37720487	.	A	G	.	.	MAF_USDA=1.639
NC_035078.1	37720493	.	T	G	.	.	MAF_INRAE=31.646;MAF_USDA=38.235
NC_035078.1	37720539	.	G	T	.	.	MAF_USDA=1.639
NC_035078.1	37720542	.	C	A	.	.	MAF_USDA=3.279
NC_035078.1	37720608	.	T	C	.	.	MAF_USDA=6.557
NC_035078.1	37720654	.	A	G	.	.	MAF_INRAE=31.646;MAF_USDA=38.235
NC_035078.1	37720656	.	C	A	.	.	MAF_INRAE=30.0;MAF_USDA=37.647
NC_035078.1	37720681	.	G	A	.	.	MAF_INRAE=31.646;MAF_USDA=38.824
NC_035078.1	37720720	.	G	A	.	.	MAF_INRAE=29.167;MAF_USDA=43.75
NC_035078.1	37720737	.	T	C	.	.	MAF_INRAE=31.646;MAF_USDA=37.647
NC_035078.1	37720765	.	C	T	.	.	MAF_INRAE=27.848;MAF_USDA=18.824
NC_035078.1	37720821	.	A	C	.	.	MAF_USDA=3.279
NC_035078.1	37720844	.	T	G	.	.	MAF_USDA=45.833
NC_035078.1	37720848	.	T	A	.	.	MAF_USDA=8.333
NC_035078.1	37720851	.	T	A	.	.	MAF_INRAE=38.608
NC_035078.1	37720885	.	G	A	.	.	MAF_INRAE=31.013;MAF_USDA=37.059
NC_035078.1	37720913	.	T	G	.	.	MAF_INRAE=31.013;MAF_USDA=37.647
NC_035078.1	37720926	.	C	T	.	.	MAF_INRAE=31.013;MAF_USDA=37.059
NC_035078.1	37721004	.	C	T	.	.	MAF_INRAE=31.646;MAF_USDA=37.647
NC_035078.1	37721016	.	T	A	.	.	MAF_INRAE=10.526;MAF_USDA=9.412
NC_035078.1	37721017	.	T	A	.	.	MAF_INRAE=1.667;MAF_USDA=44.706
NC_035078.1	37721059	.	G	T	.	.	MAF_USDA=1.639
NC_035078.1	37721123	.	A	G	.	.	MAF_INRAE=31.646;MAF_USDA=37.5
NC_035078.1	37721139	.	G	T	.	.	MAF_INRAE=31.646;MAF_USDA=40.476
NC_035078.1	37721189	.	G	A	.	.	MAF_USDA=2.083
NC_035078.1	37721194	.	C	T	.	.	MAF_INRAE=27.848;MAF_USDA=18.235
NC_035078.1	37721195	.	G	A	.	.	MAF_INRAE=40.506;MAF_USDA=16.393
NC_035078.1	37721205	.	C	T	.	.	MAF_USDA=1.639
NC_035078.1	37721276	.	G	A	.	.	MAF_INRAE=10.0;MAF_USDA=1.639
NC_035078.1	37721340	.	C	A	.	.	MAF_INRAE=10.0;MAF_USDA=1.639
NC_035078.1	37721341	.	T	C	.	.	MAF_USDA=3.279
NC_035078.1	37721464	.	T	C	.	.	MAF_INRAE=5.263;MAF_USDA=4.918
NC_035078.1	37721477	.	G	A	.	.	MAF_INRAE=10.526
NC_035078.1	37721490	.	C	A	.	.	MAF_INRAE=10.526
NC_035078.1	37721492	.	G	A	.	.	MAF_INRAE=41.139;MAF_USDA=18.033
NC_035078.1	37721493	.	T	G	.	.	MAF_INRAE=8.333;MAF_USDA=4.118
NC_035078.1	37721590	.	A	C	.	.	MAF_USDA=1.639
NC_035078.1	37721618	.	A	G	.	.	MAF_INRAE=31.013;MAF_USDA=34.118
NC_035078.1	37721713	.	A	G	.	.	MAF_INRAE=31.646;MAF_USDA=37.647
NC_035078.1	37721742	.	G	T	.	.	MAF_INRAE=20.253;MAF_USDA=8.235
NC_035078.1	37721752	.	T	C	.	.	MAF_USDA=30.0
NC_035078.1	37721761	.	A	G	.	.	MAF_USDA=5.738
NC_035078.1	37721784	.	G	A	.	.	MAF_USDA=1.639
NC_035078.1	37721852	.	G	A	.	.	MAF_INRAE=30.38;MAF_USDA=32.353
NC_035078.1	37721927	.	T	C	.	.	MAF_USDA=4.098
NC_035078.1	37721928	.	C	T	.	.	MAF_INRAE=27.215;MAF_USDA=18.235
NC_035078.1	37721950	.	T	C	.	.	MAF_INRAE=30.38;MAF_USDA=33.529
NC_035078.1	37721954	.	C	T	.	.	MAF_USDA=27.083
NC_035078.1	37721981	.	T	G	.	.	MAF_INRAE=30.38;MAF_USDA=32.353
NC_035078.1	37721995	.	C	T	.	.	MAF_INRAE=40.506;MAF_USDA=16.393
NC_035078.1	37722069	.	T	A	.	.	MAF_INRAE=31.013;MAF_USDA=33.529
NC_035078.1	37722199	.	C	T	.	.	MAF_INRAE=38.608;MAF_USDA=10.656
NC_035078.1	37722207	.	T	C	.	.	MAF_INRAE=31.013;MAF_USDA=37.059
NC_035078.1	37722225	.	A	C	.	.	MAF_INRAE=31.646;MAF_USDA=38.235
NC_035078.1	37722229	.	A	C	.	.	MAF_USDA=28.824
NC_035078.1	37722243	.	C	T	.	.	MAF_USDA=2.083
NC_035078.1	37722252	.	A	T	.	.	MAF_INRAE=32.911;MAF_USDA=37.647
NC_035078.1	37722280	.	C	T	.	.	MAF_USDA=5.738
NC_035078.1	37722307	.	G	A	.	.	MAF_USDA=4.918
NC_035078.1	37722323	.	G	A	.	.	MAF_INRAE=29.114;MAF_USDA=21.765
NC_035078.1	37722353	.	A	T	.	.	MAF_USDA=4.167
NC_035078.1	37722436	.	T	G	.	.	MAF_USDA=1.639
NC_035078.1	37722577	.	T	C	.	.	MAF_INRAE=30.38;MAF_USDA=37.647
NC_035078.1	37722637	.	T	C	.	.	MAF_USDA=2.459
NC_035078.1	37722664	.	A	G	.	.	MAF_USDA=6.557
NC_035078.1	37722676	.	C	T	.	.	MAF_INRAE=27.848;MAF_USDA=18.235
NC_035078.1	37722780	.	G	A	.	.	MAF_INRAE=28.481;MAF_USDA=22.353
NC_035078.1	37722812	.	T	G	.	.	MAF_INRAE=30.38;MAF_USDA=37.647
NC_035078.1	37722821	.	A	T	.	.	MAF_INRAE=30.38;MAF_USDA=37.647
NC_035078.1	37722880	.	A	G	.	.	MAF_USDA=30.588
NC_035078.1	37722886	.	A	G	.	.	MAF_INRAE=27.848;MAF_USDA=18.235
NC_035078.1	37722922	.	T	A	.	.	MAF_INRAE=28.481;MAF_USDA=22.353
NC_035078.1	37722932	.	C	A	.	.	MAF_INRAE=31.013;MAF_USDA=37.059
NC_035078.1	37722938	.	T	C	.	.	MAF_INRAE=31.013;MAF_USDA=37.647
NC_035078.1	37723019	.	T	A	.	.	MAF_USDA=16.667
NC_035078.1	37723021	.	A	G	.	.	MAF_USDA=16.667
NC_035078.1	37723030	.	G	C	.	.	MAF_INRAE=29.747;MAF_USDA=37.647
NC_035078.1	37723071	.	G	A	.	.	MAF_INRAE=19.62;MAF_USDA=4.118
NC_035078.1	37723114	.	T	A	.	.	MAF_INRAE=41.139;MAF_USDA=14.754
NC_035078.1	37723120	.	G	A	.	.	MAF_INRAE=31.646;MAF_USDA=36.31
NC_035078.1	37723142	.	G	C	.	.	MAF_INRAE=10.526
NC_035078.1	37723148	.	A	T	.	.	MAF_USDA=2.459
NC_035078.1	37723153	.	G	A	.	.	MAF_USDA=27.083
NC_035078.1	37723180	.	G	A	.	.	MAF_INRAE=10.0;MAF_USDA=1.639
NC_035078.1	37723206	.	A	G	.	.	MAF_INRAE=20.886;MAF_USDA=8.235
NC_035078.1	37723214	.	C	T	.	.	MAF_USDA=3.279
NC_035078.1	37723220	.	G	C	.	.	MAF_USDA=2.459
NC_035078.1	37724332	.	G	T	.	.	MAF_USDA=32.738
NC_035078.1	37724344	.	T	C	.	.	MAF_USDA=32.941
NC_035078.1	37724382	.	G	T	.	.	MAF_INRAE=39.873;MAF_USDA=11.475
NC_035078.1	37724435	.	G	T	.	.	MAF_USDA=15.882
NC_035078.1	37724481	.	G	A	.	.	MAF_USDA=10.417
NC_035078.1	37724531	.	G	T	.	.	MAF_USDA=1.639
NC_035078.1	37724579	.	C	A	.	.	MAF_USDA=1.639
NC_035078.1	37724641	.	T	G	.	.	MAF_USDA=6.25
NC_035078.1	37724669	.	A	C	.	.	MAF_INRAE=25.949;MAF_USDA=25.0
NC_035078.1	37724677	.	C	T	.	.	MAF_USDA=10.417
NC_035078.1	37724722	.	G	A	.	.	MAF_USDA=1.695
NC_035078.1	37724739	.	C	A	.	.	MAF_INRAE=21.053;MAF_USDA=8.537
NC_035078.1	37724759	.	C	A	.	.	MAF_USDA=8.333
NC_035078.1	37724764	.	A	G	.	.	MAF_INRAE=36.842;MAF_USDA=37.5
NC_035078.1	37724765	.	T	C	.	.	MAF_INRAE=10.526
NC_035078.1	37726241	.	T	C	.	.	MAF_USDA=28.261
NC_035078.1	37726273	.	A	C	.	.	MAF_INRAE=23.684;MAF_USDA=39.13
NC_035078.1	37726315	.	G	A	.	.	MAF_USDA=1.639
NC_035078.1	37726392	.	T	A	.	.	MAF_USDA=2.459
NC_035078.1	37726409	.	G	C	.	.	MAF_USDA=1.639
NC_035078.1	37726457	.	C	T	.	.	MAF_INRAE=36.842
NC_035078.1	37726466	.	A	T	.	.	MAF_INRAE=5.263;MAF_USDA=4.098
NC_035078.1	37726477	.	A	T	.	.	MAF_USDA=28.824
NC_035078.1	37726480	.	C	A	.	.	MAF_USDA=4.118
NC_035078.1	37726502	.	C	T	.	.	MAF_INRAE=5.263;MAF_USDA=4.167
NC_035078.1	37726627	.	C	G	.	.	MAF_INRAE=30.38;MAF_USDA=31.765
NC_035078.1	37726669	.	C	A	.	.	MAF_INRAE=10.0
NC_035078.1	37726804	.	T	A	.	.	MAF_INRAE=31.646;MAF_USDA=35.882
NC_035078.1	37726862	.	C	T	.	.	MAF_USDA=4.918
NC_035078.1	37726884	.	C	A	.	.	MAF_INRAE=31.013;MAF_USDA=36.471
NC_035078.1	37726895	.	C	A	.	.	MAF_USDA=1.639
NC_035078.1	37726963	.	C	A	.	.	MAF_USDA=1.639
NC_035078.1	37726974	.	G	A	.	.	MAF_INRAE=29.747;MAF_USDA=37.647
NC_035078.1	37726997	.	C	G	.	.	MAF_INRAE=31.646;MAF_USDA=37.059
NC_035078.1	37727005	.	A	T	.	.	MAF_USDA=29.412
NC_035078.1	37727088	.	G	A	.	.	MAF_INRAE=31.013;MAF_USDA=32.353
NC_035078.1	37727092	.	CTAATT	CTAATG	.	.	MAF_USDA=45.833
NC_035078.1	37727097	.	T	G	.	.	MAF_INRAE=31.646
NC_035078.1	37727219	.	G	A	.	.	MAF_USDA=8.333
NC_035078.1	37727238	.	G	T	.	.	MAF_INRAE=42.105;MAF_USDA=47.059
NC_035078.1	37727249	.	T	C	.	.	MAF_INRAE=21.053;MAF_USDA=9.016
NC_035078.1	37727279	.	C	T	.	.	MAF_USDA=27.083
NC_035078.1	37727285	.	G	C	.	.	MAF_INRAE=1.667
NC_035078.1	37727329	.	T	C	.	.	MAF_INRAE=5.263
NC_035078.1	37727347	.	A	T	.	.	MAF_USDA=8.333
NC_035078.1	37727437	.	T	C	.	.	MAF_INRAE=31.646;MAF_USDA=38.235
NC_035078.1	37727443	.	G	T	.	.	MAF_INRAE=31.646;MAF_USDA=38.824
NC_035078.1	37727477	.	G	T	.	.	MAF_INRAE=20.253;MAF_USDA=4.167
NC_035078.1	37727518	.	G	T	.	.	MAF_INRAE=10.0;MAF_USDA=1.639
NC_035078.1	37727593	.	G	A	.	.	MAF_USDA=2.459
NC_035078.1	37727668	.	T	C	.	.	MAF_INRAE=30.38;MAF_USDA=38.235
NC_035078.1	37727718	.	A	G	.	.	MAF_USDA=2.5
NC_035078.1	37727739	.	G	T	.	.	MAF_USDA=20.0
NC_035078.1	37727747	.	C	A	.	.	MAF_INRAE=40.0;MAF_USDA=27.083
NC_035078.1	37727762	.	C	A	.	.	MAF_INRAE=20.0
NC_035078.1	37727791	.	G	T	.	.	MAF_USDA=5.882
NC_035078.1	37727843	.	G	A	.	.	MAF_USDA=5.882
NC_035078.1	37727857	.	T	C	.	.	MAF_INRAE=28.481;MAF_USDA=22.353
NC_035078.1	37727859	.	C	A	.	.	MAF_USDA=6.471
NC_035078.1	37727863	.	G	T	.	.	MAF_INRAE=28.481;MAF_USDA=22.353
NC_035078.1	37727925	.	G	C	.	.	MAF_USDA=2.459
NC_035078.1	37727954	.	T	A	.	.	MAF_INRAE=10.0;MAF_USDA=1.639
NC_035078.1	37727975	.	G	A	.	.	MAF_INRAE=31.646;MAF_USDA=40.0
NC_035078.1	37728017	.	C	T	.	.	MAF_USDA=2.459
NC_035078.1	37728054	.	C	A	.	.	MAF_INRAE=20.253;MAF_USDA=9.524
NC_035078.1	37728062	.	T	A	.	.	MAF_USDA=41.667
NC_035078.1	37728078	.	T	G	.	.	MAF_USDA=10.417
NC_035078.1	37728083	.	C	T	.	.	MAF_INRAE=29.167
NC_035078.1	37728088	.	T	A	.	.	MAF_USDA=31.25
NC_035078.1	37728090	.	G	T	.	.	MAF_USDA=31.25
NC_035078.1	37728137	.	G	T	.	.	MAF_INRAE=29.114;MAF_USDA=22.353
NC_035078.1	37728149	.	T	A	.	.	MAF_USDA=21.176
NC_035078.1	37728150	.	G	T	.	.	MAF_USDA=9.412
NC_035078.1	37728151	.	A	T	.	.	MAF_USDA=9.412
NC_035078.1	37728203	.	G	A	.	.	MAF_USDA=5.294
NC_035078.1	37728252	.	C	T	.	.	MAF_INRAE=10.0;MAF_USDA=1.639
NC_035078.1	37728263	.	T	A	.	.	MAF_INRAE=10.526;MAF_USDA=10.588
NC_035078.1	37728313	.	C	G	.	.	MAF_INRAE=28.481;MAF_USDA=28.235
NC_035078.1	37728314	.	C	T	.	.	MAF_INRAE=29.167;MAF_USDA=28.235
NC_035078.1	37728315	.	C	T	.	.	MAF_INRAE=29.167;MAF_USDA=38.824
NC_035078.1	37728327	.	C	T	.	.	MAF_USDA=5.738
NC_035078.1	37728342	.	T	A	.	.	MAF_INRAE=30.38;MAF_USDA=38.69
NC_035078.1	37728343	.	C	G	.	.	MAF_USDA=1.639
NC_035078.1	37728351	.	T	A	.	.	MAF_INRAE=1.667
NC_035078.1	37728358	.	T	C	.	.	MAF_INRAE=29.747;MAF_USDA=38.824
NC_035078.1	37728449	.	A	C	.	.	MAF_USDA=3.279
NC_035078.1	37728457	.	A	T	.	.	MAF_INRAE=31.013;MAF_USDA=39.412
NC_035078.1	37728459	.	G	T	.	.	MAF_INRAE=29.167;MAF_USDA=39.412
NC_035078.1	37728481	.	G	A	.	.	MAF_USDA=4.167
NC_035078.1	37728509	.	A	G	.	.	MAF_USDA=2.459
NC_035078.1	37728510	.	A	G	.	.	MAF_INRAE=31.646;MAF_USDA=38.824
NC_035078.1	37728543	.	T	C	.	.	MAF_INRAE=39.241;MAF_USDA=15.574
NC_035078.1	37728544	.	G	C	.	.	MAF_USDA=7.377
NC_035078.1	37728557	.	T	C	.	.	MAF_USDA=33.333
NC_035078.1	37728559	.	A	T	.	.	MAF_USDA=33.333
NC_035078.1	37728561	.	C	T	.	.	MAF_INRAE=30.0;MAF_USDA=33.333
NC_035078.1	37728567	.	A	T	.	.	MAF_INRAE=30.0;MAF_USDA=35.417
NC_035078.1	37728570	.	G	C	.	.	MAF_USDA=35.417
NC_035078.1	37728666	.	A	T	.	.	MAF_INRAE=28.481;MAF_USDA=22.353
NC_035078.1	37728735	.	C	A	.	.	MAF_INRAE=5.263;MAF_USDA=5.738
NC_035078.1	37728787	.	T	A	.	.	MAF_INRAE=20.253;MAF_USDA=7.059
NC_035078.1	37728802	.	G	C	.	.	MAF_INRAE=31.013;MAF_USDA=39.412
NC_035078.1	37728835	.	G	C	.	.	MAF_USDA=27.083
NC_035078.1	37728846	.	C	T	.	.	MAF_USDA=4.918
NC_035078.1	37728853	.	T	C	.	.	MAF_INRAE=31.013;MAF_USDA=39.412
NC_035078.1	37728888	.	C	A	.	.	MAF_INRAE=9.167;MAF_USDA=1.639
NC_035078.1	37728890	.	G	A	.	.	MAF_USDA=6.557
NC_035078.1	37728927	.	A	G	.	.	MAF_INRAE=31.646;MAF_USDA=38.824
NC_035078.1	37728952	.	G	A	.	.	MAF_USDA=7.377
NC_035078.1	37729050	.	C	T	.	.	MAF_USDA=6.25
NC_035078.1	37729056	.	G	A	.	.	MAF_INRAE=31.646;MAF_USDA=38.824
NC_035078.1	37729094	.	T	G	.	.	MAF_INRAE=31.646;MAF_USDA=40.0
NC_035078.1	37729105	.	A	G	.	.	MAF_INRAE=31.646;MAF_USDA=40.588
NC_035078.1	37729114	.	C	A	.	.	MAF_INRAE=10.526;MAF_USDA=13.934
NC_035078.1	37729166	.	A	C	.	.	MAF_INRAE=40.506;MAF_USDA=21.176
NC_035078.1	37729267	.	C	T	.	.	MAF_INRAE=31.646;MAF_USDA=45.833
NC_035078.1	37729284	.	A	C	.	.	MAF_USDA=5.738
NC_035078.1	37729304	.	G	T	.	.	MAF_USDA=1.639
NC_035078.1	37729311	.	G	A	.	.	MAF_INRAE=28.481;MAF_USDA=22.353
NC_035078.1	37729369	.	G	C	.	.	MAF_USDA=5.738
NC_035078.1	37729380	.	A	C	.	.	MAF_INRAE=31.646;MAF_USDA=37.647
NC_035078.1	37729381	.	T	C	.	.	MAF_INRAE=40.506;MAF_USDA=20.0
NC_035078.1	37729427	.	G	C	.	.	MAF_INRAE=5.263;MAF_USDA=4.918
NC_035078.1	37729452	.	T	A	.	.	MAF_INRAE=32.278;MAF_USDA=31.765
NC_035078.1	37729456	.	A	C	.	.	MAF_INRAE=18.354;MAF_USDA=6.471
NC_035078.1	37729494	.	C	A	.	.	MAF_INRAE=31.013;MAF_USDA=38.824
NC_035078.1	37729594	.	G	A	.	.	MAF_USDA=7.377
NC_035078.1	37729623	.	G	A	.	.	MAF_INRAE=8.861;MAF_USDA=2.353
NC_035078.1	37729695	.	T	A	.	.	MAF_INRAE=32.278;MAF_USDA=39.412
NC_035078.1	37729706	.	T	G	.	.	MAF_INRAE=20.886;MAF_USDA=3.529
NC_035078.1	37729720	.	T	G	.	.	MAF_INRAE=28.481;MAF_USDA=22.941
NC_035078.1	37729755	.	G	A	.	.	MAF_INRAE=27.848;MAF_USDA=10.588
NC_035078.1	37729767	.	C	T	.	.	MAF_INRAE=26.316;MAF_USDA=22.941
NC_035078.1	37729828	.	T	G	.	.	MAF_INRAE=11.392;MAF_USDA=22.353
NC_035078.1	37729848	.	T	G	.	.	MAF_INRAE=40.506;MAF_USDA=18.033
NC_035078.1	37729891	.	A	C	.	.	MAF_INRAE=27.848;MAF_USDA=23.81
NC_035078.1	37729928	.	G	T	.	.	MAF_USDA=29.412
NC_035078.1	37729946	.	A	G	.	.	MAF_INRAE=31.646;MAF_USDA=31.176
NC_035078.1	37730024	.	G	A	.	.	MAF_USDA=2.459
NC_035078.1	37730075	.	C	T	.	.	MAF_USDA=14.754
NC_035078.1	37730093	.	G	T	.	.	MAF_INRAE=31.646;MAF_USDA=38.824
NC_035078.1	37730094	.	A	C	.	.	MAF_INRAE=30.0;MAF_USDA=33.529
NC_035078.1	37730177	.	T	C	.	.	MAF_INRAE=40.506;MAF_USDA=20.0
NC_035078.1	37730206	.	A	G	.	.	MAF_USDA=1.639
NC_035078.1	37730232	.	A	G	.	.	MAF_INRAE=31.646;MAF_USDA=38.824
NC_035078.1	37730299	.	T	G	.	.	MAF_USDA=1.639
NC_035078.1	37730397	.	G	A	.	.	MAF_INRAE=28.481;MAF_USDA=28.235
NC_035078.1	37730433	.	T	A	.	.	MAF_USDA=1.639
NC_035078.1	37730436	.	T	A	.	.	MAF_INRAE=31.646;MAF_USDA=38.235
NC_035078.1	37730442	.	G	A	.	.	MAF_INRAE=32.278;MAF_USDA=39.412
NC_035078.1	37730468	.	C	A	.	.	MAF_INRAE=40.506;MAF_USDA=16.393
NC_035078.1	37730478	.	C	T	.	.	MAF_USDA=2.459
NC_035078.1	37730483	.	T	C	.	.	MAF_INRAE=41.139;MAF_USDA=47.647
NC_035078.1	37730508	.	C	T	.	.	MAF_USDA=1.639
NC_035078.1	37730514	.	G	A	.	.	MAF_INRAE=28.481;MAF_USDA=22.353
NC_035078.1	37730566	.	G	C	.	.	MAF_INRAE=10.526;MAF_USDA=10.588
NC_035078.1	37730592	.	T	A	.	.	MAF_INRAE=41.139;MAF_USDA=48.235
NC_035078.1	37730613	.	G	A	.	.	MAF_INRAE=10.526
NC_035078.1	37730616	.	G	A	.	.	MAF_USDA=1.639
NC_035078.1	37730650	.	T	A	.	.	MAF_USDA=2.459
NC_035078.1	37730669	.	C	A	.	.	MAF_USDA=7.377
NC_035078.1	37730686	.	A	G	.	.	MAF_USDA=5.738
NC_035078.1	37730724	.	C	A	.	.	MAF_INRAE=10.526;MAF_USDA=10.588
NC_035078.1	37730747	.	C	T	.	.	MAF_INRAE=31.646;MAF_USDA=39.412
NC_035078.1	37730778	.	G	A	.	.	MAF_INRAE=10.0;MAF_USDA=1.639
NC_035078.1	37730809	.	C	A	.	.	MAF_INRAE=32.278;MAF_USDA=40.588
NC_035078.1	37730832	.	T	G	.	.	MAF_INRAE=37.342;MAF_USDA=9.016
NC_035078.1	37730852	.	T	C	.	.	MAF_USDA=2.083
NC_035078.1	37730922	.	A	G	.	.	MAF_INRAE=31.646;MAF_USDA=39.412
NC_035078.1	37730923	.	T	C	.	.	MAF_USDA=2.941
NC_035078.1	37730956	.	T	C	.	.	MAF_INRAE=41.139;MAF_USDA=49.412
NC_035078.1	37730957	.	C	T	.	.	MAF_INRAE=29.167;MAF_USDA=38.824
NC_035078.1	37731007	.	A	G	.	.	MAF_INRAE=10.526;MAF_USDA=5.738
NC_035078.1	37731015	.	C	A	.	.	MAF_INRAE=36.842;MAF_USDA=41.667
NC_035078.1	37731017	.	T	A	.	.	MAF_USDA=41.667
NC_035078.1	37731018	.	T	A	.	.	MAF_USDA=41.667
NC_035078.1	37731019	.	T	A	.	.	MAF_USDA=41.667
NC_035078.1	37731022	.	T	G	.	.	MAF_USDA=41.667
NC_035078.1	37731041	.	G	A	.	.	MAF_USDA=1.639
NC_035078.1	37731065	.	G	T	.	.	MAF_USDA=6.25
NC_035078.1	37731116	.	C	A	.	.	MAF_USDA=7.5
NC_035078.1	37731138	.	G	A	.	.	MAF_USDA=34.94
NC_035078.1	37731168	.	T	G	.	.	MAF_USDA=4.762
NC_035078.1	37731327	.	C	T	.	.	MAF_USDA=22.917
NC_035078.1	37731335	.	G	T	.	.	MAF_USDA=37.5
NC_035078.1	37731419	.	C	T	.	.	MAF_USDA=43.75
NC_035078.1	37731543	.	T	A	.	.	MAF_INRAE=28.481;MAF_USDA=20.238
NC_035078.1	37731567	.	G	T	.	.	MAF_INRAE=31.013;MAF_USDA=39.286
NC_035078.1	37731569	.	G	T	.	.	MAF_INRAE=28.333;MAF_USDA=22.619
NC_035078.1	37731614	.	A	C	.	.	MAF_USDA=5.0
NC_035078.1	37731676	.	T	A	.	.	MAF_INRAE=10.526;MAF_USDA=10.0
NC_035078.1	37731722	.	T	G	.	.	MAF_USDA=3.279
NC_035078.1	37731734	.	A	T	.	.	MAF_INRAE=36.842;MAF_USDA=38.824
NC_035078.1	37731767	.	C	T	.	.	MAF_INRAE=31.646;MAF_USDA=40.0
NC_035078.1	37731791	.	A	G	.	.	MAF_INRAE=27.848;MAF_USDA=9.412
NC_035078.1	37731796	.	T	A	.	.	MAF_INRAE=8.228
NC_035078.1	37731800	.	G	A	.	.	MAF_INRAE=30.0;MAF_USDA=39.412
NC_035078.1	37731849	.	A	T	.	.	MAF_USDA=27.083
NC_035078.1	37731853	.	A	C	.	.	MAF_INRAE=27.848;MAF_USDA=10.588
NC_035078.1	37731862	.	T	A	.	.	MAF_USDA=6.25
NC_035078.1	37731899	.	T	G	.	.	MAF_INRAE=10.526;MAF_USDA=10.0
NC_035078.1	37731909	.	C	T	.	.	MAF_USDA=8.197
NC_035078.1	37731916	.	A	T	.	.	MAF_INRAE=10.526;MAF_USDA=10.0
NC_035078.1	37731932	.	G	A	.	.	MAF_INRAE=28.481;MAF_USDA=22.353
NC_035078.1	37731965	.	A	G	.	.	MAF_INRAE=41.139;MAF_USDA=50.0
NC_035078.1	37731980	.	C	T	.	.	MAF_USDA=5.952
NC_035078.1	37731984	.	C	A	.	.	MAF_INRAE=5.263;MAF_USDA=4.167
NC_035078.1	37731987	.	G	A	.	.	MAF_INRAE=40.833;MAF_USDA=19.048
NC_035078.1	37731991	.	A	T	.	.	MAF_USDA=4.167
NC_035078.1	37731994	.	C	G	.	.	MAF_INRAE=31.013;MAF_USDA=37.5
NC_035078.1	37732058	.	G	T	.	.	MAF_USDA=2.083
NC_035078.1	37732101	.	A	C	.	.	MAF_INRAE=31.646;MAF_USDA=39.412
NC_035078.1	37732164	.	G	A	.	.	MAF_USDA=28.235
NC_035078.1	37732197	.	T	G	.	.	MAF_USDA=1.639
NC_035078.1	37732211	.	T	A	.	.	MAF_INRAE=31.013;MAF_USDA=38.824
NC_035078.1	37732274	.	C	A	.	.	MAF_INRAE=31.646;MAF_USDA=38.824
NC_035078.1	37732311	.	C	T	.	.	MAF_INRAE=48.101;MAF_USDA=20.588
NC_035078.1	37732330	.	C	T	.	.	MAF_USDA=1.639
NC_035078.1	37732363	.	T	A	.	.	MAF_INRAE=27.848;MAF_USDA=22.353
NC_035078.1	37732365	.	T	C	.	.	MAF_INRAE=28.333;MAF_USDA=39.412
NC_035078.1	37732373	.	C	T	.	.	MAF_INRAE=30.38;MAF_USDA=38.824
NC_035078.1	37732396	.	G	A	.	.	MAF_INRAE=30.38;MAF_USDA=39.412
NC_035078.1	37732431	.	T	A	.	.	MAF_INRAE=10.526;MAF_USDA=10.0
NC_035078.1	37732449	.	C	A	.	.	MAF_INRAE=27.848;MAF_USDA=22.353
NC_035078.1	37732519	.	C	A	.	.	MAF_USDA=2.459
NC_035078.1	37732579	.	A	C	.	.	MAF_USDA=1.639
NC_035078.1	37732605	.	C	T	.	.	MAF_INRAE=16.456;MAF_USDA=8.824
NC_035078.1	37732629	.	G	T	.	.	MAF_INRAE=16.456;MAF_USDA=11.176
NC_035078.1	37732740	.	G	T	.	.	MAF_INRAE=16.456;MAF_USDA=8.824
NC_035078.1	37732791	.	G	A	.	.	MAF_INRAE=16.456;MAF_USDA=10.0
NC_035078.1	37732793	.	T	C	.	.	MAF_USDA=2.459
NC_035078.1	37732839	.	T	C	.	.	MAF_INRAE=29.114;MAF_USDA=22.353
NC_035078.1	37732858	.	C	T	.	.	MAF_USDA=22.917
NC_035078.1	37732897	.	G	T	.	.	MAF_INRAE=29.114;MAF_USDA=22.353
NC_035078.1	37732952	.	T	G	.	.	MAF_INRAE=31.646;MAF_USDA=40.588
NC_035078.1	37732957	.	T	C	.	.	MAF_INRAE=10.526;MAF_USDA=10.588
NC_035078.1	37732958	.	T	A	.	.	MAF_USDA=10.0
NC_035078.1	37732964	.	C	T	.	.	MAF_INRAE=29.114;MAF_USDA=22.353
NC_035078.1	37732965	.	C	A	.	.	MAF_USDA=7.377
NC_035078.1	37732976	.	G	A	.	.	MAF_USDA=1.639
NC_035078.1	37732977	.	T	C	.	.	MAF_USDA=29.412
NC_035078.1	37732994	.	T	A	.	.	MAF_USDA=7.377
NC_035078.1	37733029	.	C	T	.	.	MAF_INRAE=10.0;MAF_USDA=1.639
NC_035078.1	37733081	.	G	A	.	.	MAF_USDA=6.25
NC_035078.1	37733119	.	C	T	.	.	MAF_INRAE=47.468;MAF_USDA=21.765
NC_035078.1	37733122	.	G	A	.	.	MAF_USDA=2.459
NC_035078.1	37733179	.	T	A	.	.	MAF_USDA=1.639
NC_035078.1	37733194	.	G	C	.	.	MAF_INRAE=31.646;MAF_USDA=37.647
NC_035078.1	37733229	.	T	C	.	.	MAF_INRAE=31.646;MAF_USDA=38.824
NC_035078.1	37733231	.	T	C	.	.	MAF_INRAE=29.167;MAF_USDA=38.824
NC_035078.1	37733263	.	T	G	.	.	MAF_USDA=1.639
NC_035078.1	37733266	.	A	T	.	.	MAF_INRAE=48.101;MAF_USDA=21.176
NC_035078.1	37733269	.	A	T	.	.	MAF_USDA=1.639
NC_035078.1	37733549	.	C	A	.	.	MAF_USDA=14.706
NC_035078.1	37733557	.	T	A	.	.	MAF_INRAE=31.646;MAF_USDA=38.824
NC_035078.1	37733573	.	C	T	.	.	MAF_USDA=1.639
NC_035078.1	37733633	.	C	A	.	.	MAF_INRAE=10.0;MAF_USDA=1.639
NC_035078.1	37733648	.	G	C	.	.	MAF_INRAE=31.646;MAF_USDA=38.235
NC_035078.1	37733656	.	A	C	.	.	MAF_INRAE=31.013;MAF_USDA=38.824
NC_035078.1	37733662	.	G	A	.	.	MAF_INRAE=19.62;MAF_USDA=6.471
NC_035078.1	37733723	.	G	C	.	.	MAF_INRAE=29.114;MAF_USDA=22.353
NC_035078.1	37733765	.	G	C	.	.	MAF_USDA=45.833
NC_035078.1	37733910	.	A	T	.	.	MAF_USDA=1.639
NC_035078.1	37733956	.	A	T	.	.	MAF_INRAE=30.0
NC_035078.1	37734001	.	A	T	.	.	MAF_USDA=1.639
NC_035078.1	37734027	.	G	A	.	.	MAF_USDA=1.639
NC_035078.1	37734078	.	A	G	.	.	MAF_INRAE=31.013;MAF_USDA=40.0
NC_035078.1	37734140	.	T	G	.	.	MAF_INRAE=10.526;MAF_USDA=10.588
NC_035078.1	37734166	.	C	A	.	.	MAF_USDA=5.738
NC_035078.1	37734232	.	A	C	.	.	MAF_USDA=2.459
NC_035078.1	37734237	.	A	G	.	.	MAF_USDA=6.25
NC_035078.1	37734264	.	T	C	.	.	MAF_USDA=4.118
NC_035078.1	37734298	.	A	G	.	.	MAF_USDA=8.235
NC_035078.1	37734323	.	C	A	.	.	MAF_USDA=3.279
NC_035078.1	37734330	.	G	T	.	.	MAF_INRAE=31.646;MAF_USDA=38.824
NC_035078.1	37734372	.	T	A	.	.	MAF_USDA=6.25
NC_035078.1	37734387	.	C	A	.	.	MAF_USDA=7.377
NC_035078.1	37734399	.	A	G	.	.	MAF_USDA=6.25
NC_035078.1	37734485	.	T	C	.	.	MAF_USDA=12.295
NC_035078.1	37734495	.	C	T	.	.	MAF_USDA=6.25
NC_035078.1	37734509	.	C	A	.	.	MAF_USDA=6.557
NC_035078.1	37734519	.	C	T	.	.	MAF_INRAE=22.152;MAF_USDA=22.941
NC_035078.1	37734536	.	C	T	.	.	MAF_INRAE=31.646;MAF_USDA=38.824
NC_035078.1	37734552	.	G	A	.	.	MAF_USDA=6.25
NC_035078.1	37734556	.	A	G	.	.	MAF_USDA=3.279
NC_035078.1	37734567	.	A	G	.	.	MAF_USDA=1.639
NC_035078.1	37734573	.	A	G	.	.	MAF_USDA=6.25
NC_035078.1	37734599	.	C	A	.	.	MAF_INRAE=31.646;MAF_USDA=38.824
NC_035078.1	37734640	.	C	G	.	.	MAF_INRAE=8.861;MAF_USDA=6.471
NC_035078.1	37734753	.	A	G	.	.	MAF_INRAE=31.013;MAF_USDA=39.412
NC_035078.1	37734796	.	A	G	.	.	MAF_INRAE=28.481;MAF_USDA=21.765
NC_035078.1	37734824	.	A	C	.	.	MAF_USDA=1.639
NC_035078.1	37734829	.	T	G	.	.	MAF_INRAE=10.526;MAF_USDA=10.588
NC_035078.1	37734856	.	G	T	.	.	MAF_INRAE=5.263;MAF_USDA=1.639
NC_035078.1	37734950	.	C	A	.	.	MAF_USDA=6.25
NC_035078.1	37735007	.	C	T	.	.	MAF_USDA=6.25
NC_035078.1	37735012	.	C	T	.	.	MAF_INRAE=31.646;MAF_USDA=37.059
NC_035078.1	37735021	.	G	T	.	.	MAF_USDA=7.377
NC_035078.1	37735048	.	G	T	.	.	MAF_USDA=7.377
NC_035078.1	37735126	.	G	A	.	.	MAF_USDA=1.639
NC_035078.1	37735139	.	A	G	.	.	MAF_INRAE=31.646;MAF_USDA=38.235
NC_035078.1	37735306	.	C	T	.	.	MAF_USDA=2.459
NC_035078.1	37735335	.	G	T	.	.	MAF_USDA=8.333
NC_035078.1	37735493	.	G	T	.	.	MAF_USDA=12.295
NC_035078.1	37735518	.	A	G	.	.	MAF_INRAE=37.975;MAF_USDA=9.836
NC_035078.1	37735585	.	G	A	.	.	MAF_USDA=2.459
NC_035078.1	37735615	.	G	A	.	.	MAF_USDA=1.639
NC_035078.1	37735642	.	A	G	.	.	MAF_USDA=1.639
NC_035078.1	37735680	.	G	A	.	.	MAF_INRAE=10.526;MAF_USDA=2.083
NC_035078.1	37735681	.	C	A	.	.	MAF_USDA=10.588
NC_035078.1	37735698	.	A	C	.	.	MAF_USDA=2.459
NC_035078.1	37735727	.	G	A	.	.	MAF_USDA=29.412
NC_035078.1	37735755	.	G	A	.	.	MAF_USDA=4.118
NC_035078.1	37735764	.	T	C	.	.	MAF_USDA=4.098
NC_035078.1	37735803	.	C	T	.	.	MAF_INRAE=48.734;MAF_USDA=27.083
NC_035078.1	37735816	.	A	C	.	.	MAF_USDA=16.667
NC_035078.1	37735827	.	G	T	.	.	MAF_USDA=22.917
NC_035078.1	37735836	.	G	A	.	.	MAF_USDA=2.459
NC_035078.1	37735864	.	G	T	.	.	MAF_USDA=6.25
NC_035078.1	37735865	.	A	T	.	.	MAF_INRAE=10.526;MAF_USDA=10.588
NC_035078.1	37735889	.	A	C	.	.	MAF_INRAE=20.833;MAF_USDA=16.471
NC_035078.1	37735964	.	A	T	.	.	MAF_USDA=7.377
NC_035078.1	37735976	.	A	C	.	.	MAF_USDA=32.353
NC_035078.1	37736041	.	T	C	.	.	MAF_INRAE=5.0;MAF_USDA=4.167
NC_035078.1	37736202	.	C	T	.	.	MAF_USDA=4.918
NC_035078.1	37736210	.	C	G	.	.	MAF_INRAE=15.823;MAF_USDA=8.235
NC_035078.1	37736307	.	A	C	.	.	MAF_USDA=6.25
NC_035078.1	37736678	.	A	C	.	.	MAF_INRAE=13.924;MAF_USDA=10.0
NC_035078.1	37736692	.	G	C	.	.	MAF_USDA=5.294
NC_035078.1	37736726	.	T	G	.	.	MAF_INRAE=8.861;MAF_USDA=6.471
NC_035078.1	37736881	.	G	A	.	.	MAF_INRAE=10.526;MAF_USDA=10.0
NC_035078.1	37736904	.	A	C	.	.	MAF_USDA=2.083
NC_035078.1	37736955	.	G	C	.	.	MAF_USDA=30.0
NC_035078.1	37736986	.	T	G	.	.	MAF_USDA=22.917
NC_035078.1	37737084	.	C	G	.	.	MAF_INRAE=31.646;MAF_USDA=38.824
NC_035078.1	37737112	.	T	G	.	.	MAF_INRAE=31.646;MAF_USDA=39.412
NC_035078.1	37737161	.	A	T	.	.	MAF_INRAE=31.646;MAF_USDA=37.647
NC_035078.1	37737172	.	T	A	.	.	MAF_USDA=7.377
NC_035078.1	37737174	.	T	A	.	.	MAF_USDA=7.377
NC_035078.1	37737267	.	T	A	.	.	MAF_INRAE=39.873;MAF_USDA=40.0
NC_035078.1	37737307	.	G	A	.	.	MAF_USDA=2.459
NC_035078.1	37737341	.	A	G	.	.	MAF_INRAE=9.494;MAF_USDA=17.647
NC_035078.1	37737540	.	C	T	.	.	MAF_INRAE=28.481;MAF_USDA=22.353
NC_035078.1	37737541	.	A	G	.	.	MAF_INRAE=40.0;MAF_USDA=40.0
NC_035078.1	37737626	.	G	A	.	.	MAF_INRAE=8.861;MAF_USDA=6.471
NC_035078.1	37737630	.	C	T	.	.	MAF_INRAE=48.734;MAF_USDA=21.176
NC_035078.1	37737662	.	G	A	.	.	MAF_USDA=4.167
NC_035078.1	37737668	.	G	T	.	.	MAF_USDA=1.667
NC_035078.1	37737669	.	C	T	.	.	MAF_USDA=1.667
NC_035078.1	37737684	.	T	C	.	.	MAF_USDA=5.0
NC_035078.1	37737690	.	A	G	.	.	MAF_INRAE=39.241;MAF_USDA=41.071
NC_035078.1	37737716	.	C	A	.	.	MAF_INRAE=28.481;MAF_USDA=22.619
NC_035078.1	37737722	.	A	T	.	.	MAF_INRAE=11.392;MAF_USDA=8.333
NC_035078.1	37737786	.	A	G	.	.	MAF_INRAE=8.861;MAF_USDA=7.647
NC_035078.1	37737807	.	G	A	.	.	MAF_INRAE=28.481;MAF_USDA=22.353
NC_035078.1	37737858	.	T	G	.	.	MAF_INRAE=1.667
NC_035078.1	37737898	.	A	G	.	.	MAF_INRAE=39.241;MAF_USDA=41.765
NC_035078.1	37737918	.	T	C	.	.	MAF_INRAE=39.241;MAF_USDA=40.0
NC_035078.1	37738087	.	C	A	.	.	MAF_INRAE=39.241;MAF_USDA=40.0
NC_035078.1	37738125	.	C	T	.	.	MAF_INRAE=8.861;MAF_USDA=6.471
NC_035078.1	37738126	.	G	T	.	.	MAF_INRAE=8.333;MAF_USDA=6.471
NC_035078.1	37738243	.	G	T	.	.	MAF_INRAE=27.848;MAF_USDA=22.353
NC_035078.1	37738249	.	C	A	.	.	MAF_USDA=1.639
NC_035078.1	37738287	.	T	C	.	.	MAF_USDA=4.918
NC_035078.1	37738336	.	G	A	.	.	MAF_INRAE=8.861;MAF_USDA=7.059
NC_035078.1	37738366	.	C	T	.	.	MAF_INRAE=10.833;MAF_USDA=8.197
NC_035078.1	37738421	.	T	C	.	.	MAF_INRAE=39.241;MAF_USDA=39.412
NC_035078.1	37738430	.	G	A	.	.	MAF_INRAE=18.987;MAF_USDA=6.471
NC_035078.1	37738482	.	G	T	.	.	MAF_INRAE=10.127;MAF_USDA=15.294
NC_035078.1	37738514	.	T	G	.	.	MAF_USDA=3.279
NC_035078.1	37738525	.	C	A	.	.	MAF_INRAE=28.481;MAF_USDA=13.934
NC_035078.1	37738594	.	C	T	.	.	MAF_INRAE=39.241;MAF_USDA=40.588
NC_035078.1	37738617	.	G	T	.	.	MAF_INRAE=10.833;MAF_USDA=1.639
NC_035078.1	37738679	.	T	C	.	.	MAF_INRAE=28.481;MAF_USDA=22.353
NC_035078.1	37738683	.	A	C	.	.	MAF_INRAE=10.0;MAF_USDA=8.333
NC_035078.1	37738704	.	A	C	.	.	MAF_INRAE=11.392;MAF_USDA=9.412
NC_035078.1	37738716	.	T	C	.	.	MAF_INRAE=10.0;MAF_USDA=1.639
NC_035078.1	37738778	.	T	C	.	.	MAF_USDA=2.459
NC_035078.1	37738780	.	T	C	.	.	MAF_USDA=4.098
NC_035078.1	37738805	.	T	G	.	.	MAF_USDA=4.098
NC_035078.1	37738825	.	C	A	.	.	MAF_USDA=5.294
NC_035078.1	37738826	.	T	G	.	.	MAF_USDA=5.294
NC_035078.1	37738861	.	T	A	.	.	MAF_USDA=3.279
NC_035078.1	37738956	.	A	G	.	.	MAF_INRAE=10.833;MAF_USDA=8.197
NC_035078.1	37739064	.	C	A	.	.	MAF_INRAE=28.481;MAF_USDA=22.619
NC_035078.1	37739067	.	T	C	.	.	MAF_USDA=1.639
NC_035078.1	37739152	.	G	A	.	.	MAF_USDA=1.667
NC_035078.1	37739317	.	C	A	.	.	MAF_INRAE=39.241;MAF_USDA=41.765
NC_035078.1	37739433	.	C	T	.	.	MAF_USDA=2.459
NC_035078.1	37739444	.	G	A	.	.	MAF_INRAE=10.526;MAF_USDA=10.588
NC_035078.1	37739503	.	T	A	.	.	MAF_INRAE=28.481;MAF_USDA=22.941
NC_035078.1	37739615	.	G	T	.	.	MAF_INRAE=39.241;MAF_USDA=43.529
NC_035078.1	37739641	.	C	A	.	.	MAF_INRAE=10.526;MAF_USDA=10.588
NC_035078.1	37739645	.	C	G	.	.	MAF_USDA=10.588
NC_035078.1	37739651	.	G	T	.	.	MAF_USDA=3.279
NC_035078.1	37739688	.	G	T	.	.	MAF_USDA=3.279
NC_035078.1	37739726	.	C	T	.	.	MAF_INRAE=37.342;MAF_USDA=10.833
NC_035078.1	37739826	.	T	C	.	.	MAF_USDA=31.765
NC_035078.1	37739827	.	G	T	.	.	MAF_USDA=2.459
NC_035078.1	37739828	.	C	T	.	.	MAF_USDA=2.459
NC_035078.1	37739870	.	T	C	.	.	MAF_USDA=29.412
NC_035078.1	37739877	.	G	A	.	.	MAF_USDA=7.647
NC_035078.1	37739893	.	A	T	.	.	MAF_USDA=2.459
NC_035078.1	37739901	.	C	T	.	.	MAF_INRAE=8.861;MAF_USDA=8.235
NC_035078.1	37739902	.	G	A	.	.	MAF_INRAE=29.114;MAF_USDA=22.941
NC_035078.1	37740000	.	G	A	.	.	MAF_INRAE=38.608;MAF_USDA=40.588
NC_035078.1	37740007	.	T	A	.	.	MAF_INRAE=10.833
NC_035078.1	37740070	.	A	G	.	.	MAF_INRAE=8.861;MAF_USDA=7.059
NC_035078.1	37740142	.	A	T	.	.	MAF_INRAE=8.861;MAF_USDA=8.235
NC_035078.1	37740143	.	C	A	.	.	MAF_INRAE=8.333;MAF_USDA=8.235
NC_035078.1	37740196	.	C	A	.	.	MAF_INRAE=10.526;MAF_USDA=6.557
NC_035078.1	37740222	.	G	T	.	.	MAF_INRAE=4.167;MAF_USDA=6.25
NC_035078.1	37740250	.	G	A	.	.	MAF_INRAE=39.241;MAF_USDA=38.235
NC_035078.1	37740270	.	T	C	.	.	MAF_USDA=6.25
NC_035078.1	37740281	.	G	A	.	.	MAF_USDA=4.918
NC_035078.1	37740299	.	G	A	.	.	MAF_INRAE=10.833
NC_035078.1	37740305	.	T	G	.	.	MAF_USDA=6.471
NC_035078.1	37740344	.	C	T	.	.	MAF_INRAE=10.0;MAF_USDA=8.197
NC_035078.1	37740354	.	A	C	.	.	MAF_USDA=18.75
NC_035078.1	37740374	.	A	G	.	.	MAF_INRAE=9.167
NC_035078.1	37740395	.	G	A	.	.	MAF_INRAE=37.975;MAF_USDA=40.588
NC_035078.1	37740399	.	G	A	.	.	MAF_USDA=4.118
NC_035078.1	37740420	.	C	T	.	.	MAF_USDA=2.459
NC_035078.1	37740520	.	C	T	.	.	MAF_INRAE=10.0;MAF_USDA=1.639
NC_035078.1	37740552	.	T	G	.	.	MAF_USDA=3.279
NC_035078.1	37740566	.	G	T	.	.	MAF_INRAE=10.526;MAF_USDA=10.588
NC_035078.1	37740604	.	C	G	.	.	MAF_USDA=6.25
NC_035078.1	37740622	.	G	A	.	.	MAF_INRAE=28.481;MAF_USDA=21.765
NC_035078.1	37740638	.	C	A	.	.	MAF_INRAE=5.263;MAF_USDA=1.639
NC_035078.1	37740657	.	T	A	.	.	MAF_INRAE=9.494;MAF_USDA=17.059
NC_035078.1	37740706	.	C	A	.	.	MAF_INRAE=10.833;MAF_USDA=9.836
NC_035078.1	37740783	.	T	G	.	.	MAF_INRAE=27.848;MAF_USDA=41.667
NC_035078.1	37740898	.	A	T	.	.	MAF_INRAE=36.842;MAF_USDA=40.0
NC_035078.1	37740951	.	T	C	.	.	MAF_USDA=1.639
NC_035078.1	37740976	.	C	A	.	.	MAF_INRAE=10.526;MAF_USDA=10.0
NC_035078.1	37740994	.	A	T	.	.	MAF_INRAE=39.241;MAF_USDA=40.0
NC_035078.1	37741008	.	A	G	.	.	MAF_USDA=29.412
NC_035078.1	37741046	.	G	T	.	.	MAF_INRAE=39.241;MAF_USDA=9.836
NC_035078.1	37741064	.	A	C	.	.	MAF_USDA=28.824
NC_035078.1	37741073	.	C	T	.	.	MAF_INRAE=28.481;MAF_USDA=22.941
NC_035078.1	37741086	.	A	T	.	.	MAF_USDA=6.25
NC_035078.1	37741130	.	C	T	.	.	MAF_USDA=2.459
NC_035078.1	37741133	.	C	G	.	.	MAF_INRAE=11.392;MAF_USDA=10.0
NC_035078.1	37741199	.	C	T	.	.	MAF_USDA=8.235
NC_035078.1	37741213	.	G	A	.	.	MAF_USDA=6.25
NC_035078.1	37741218	.	A	T	.	.	MAF_USDA=3.279
NC_035078.1	37741281	.	C	A	.	.	MAF_INRAE=27.848;MAF_USDA=22.353
NC_035078.1	37741297	.	T	A	.	.	MAF_INRAE=1.667
NC_035078.1	37741375	.	T	C	.	.	MAF_USDA=1.639
NC_035078.1	37741379	.	G	A	.	.	MAF_INRAE=10.526;MAF_USDA=10.588
NC_035078.1	37741380	.	C	G	.	.	MAF_USDA=2.459
NC_035078.1	37741386	.	T	G	.	.	MAF_USDA=4.918
NC_035078.1	37741450	.	G	A	.	.	MAF_INRAE=40.506;MAF_USDA=15.574
NC_035078.1	37741472	.	C	A	.	.	MAF_INRAE=10.526;MAF_USDA=10.588
NC_035078.1	37741516	.	A	T	.	.	MAF_USDA=2.459
NC_035078.1	37741523	.	T	A	.	.	MAF_USDA=1.639
NC_035078.1	37741541	.	A	G	.	.	MAF_USDA=1.639
NC_035078.1	37741569	.	C	A	.	.	MAF_INRAE=28.481;MAF_USDA=22.941
NC_035078.1	37741618	.	G	A	.	.	MAF_USDA=1.639
NC_035078.1	37741637	.	G	A	.	.	MAF_INRAE=5.263
NC_035078.1	37741671	.	G	A	.	.	MAF_INRAE=10.833;MAF_USDA=8.197
NC_035078.1	37741738	.	T	A	.	.	MAF_INRAE=29.114;MAF_USDA=21.765
NC_035078.1	37741761	.	A	T	.	.	MAF_USDA=22.917
NC_035078.1	37741767	.	G	A	.	.	MAF_INRAE=10.0
NC_035078.1	37741814	.	C	T	.	.	MAF_INRAE=28.481;MAF_USDA=22.941
NC_035078.1	37741893	.	C	T	.	.	MAF_INRAE=29.114;MAF_USDA=22.941
NC_035078.1	37741944	.	G	A	.	.	MAF_USDA=3.279
NC_035078.1	37741976	.	T	A	.	.	MAF_INRAE=5.263;MAF_USDA=4.098
NC_035078.1	37741983	.	A	T	.	.	MAF_USDA=2.083
NC_035078.1	37742076	.	C	A	.	.	MAF_INRAE=28.481;MAF_USDA=22.353
NC_035078.1	37742138	.	C	T	.	.	MAF_INRAE=10.0;MAF_USDA=1.639
NC_035078.1	37742292	.	G	T	.	.	MAF_INRAE=8.228;MAF_USDA=2.353
NC_035078.1	37742420	.	G	T	.	.	MAF_USDA=8.197
NC_035078.1	37742450	.	T	G	.	.	MAF_USDA=28.235
NC_035078.1	37742452	.	T	A	.	.	MAF_USDA=6.25
NC_035078.1	37742458	.	T	A	.	.	MAF_USDA=2.459
NC_035078.1	37742459	.	A	C	.	.	MAF_INRAE=29.747;MAF_USDA=22.353
NC_035078.1	37742500	.	G	T	.	.	MAF_INRAE=37.342;MAF_USDA=11.475
NC_035078.1	37742521	.	G	A	.	.	MAF_INRAE=10.526;MAF_USDA=10.0
NC_035078.1	37742550	.	T	A	.	.	MAF_INRAE=10.526;MAF_USDA=7.059
NC_035078.1	37742590	.	A	G	.	.	MAF_INRAE=26.667;MAF_USDA=17.647
NC_035078.1	37742623	.	G	T	.	.	MAF_INRAE=11.392;MAF_USDA=11.176
NC_035078.1	37742652	.	C	T	.	.	MAF_INRAE=11.667
NC_035078.1	37742680	.	G	A	.	.	MAF_USDA=1.639
NC_035078.1	37742775	.	T	C	.	.	MAF_INRAE=8.861;MAF_USDA=6.471
NC_035078.1	37742780	.	C	A	.	.	MAF_INRAE=37.342;MAF_USDA=8.197
NC_035078.1	37742783	.	A	G	.	.	MAF_INRAE=10.526;MAF_USDA=10.0
NC_035078.1	37742811	.	T	G	.	.	MAF_INRAE=1.667
NC_035078.1	37742813	.	G	A	.	.	MAF_INRAE=1.667
NC_035078.1	37742820	.	G	A	.	.	MAF_INRAE=5.263;MAF_USDA=4.098
NC_035078.1	37742956	.	C	T	.	.	MAF_INRAE=41.139;MAF_USDA=15.574
NC_035078.1	37743034	.	T	G	.	.	MAF_USDA=4.098
NC_035078.1	37743056	.	G	T	.	.	MAF_INRAE=10.833;MAF_USDA=8.197
NC_035078.1	37743092	.	C	G	.	.	MAF_INRAE=5.263;MAF_USDA=4.918
NC_035078.1	37743110	.	T	C	.	.	MAF_USDA=2.459
NC_035078.1	37743220	.	T	G	.	.	MAF_USDA=1.639
NC_035078.1	37743252	.	G	A	.	.	MAF_INRAE=40.0
NC_035078.1	37743253	.	C	G	.	.	MAF_INRAE=40.0
NC_035078.1	37743349	.	A	G	.	.	MAF_INRAE=1.667
NC_035078.1	37743354	.	G	A	.	.	MAF_INRAE=46.835;MAF_USDA=20.588
NC_035078.1	37743367	.	G	A	.	.	MAF_INRAE=9.167
NC_035078.1	37743484	.	T	C	.	.	MAF_INRAE=39.241;MAF_USDA=40.588
NC_035078.1	37743553	.	T	A	.	.	MAF_INRAE=31.013;MAF_USDA=45.833
NC_035078.1	37743599	.	G	A	.	.	MAF_INRAE=10.0;MAF_USDA=1.639
NC_035078.1	37743621	.	C	A	.	.	MAF_INRAE=10.526;MAF_USDA=4.706
NC_035078.1	37743634	.	A	C	.	.	MAF_INRAE=10.833
NC_035078.1	37743635	.	T	C	.	.	MAF_INRAE=10.833
NC_035078.1	37743638	.	T	G	.	.	MAF_INRAE=10.833
NC_035078.1	37743661	.	G	T	.	.	MAF_USDA=1.639
NC_035078.1	37743689	.	A	C	.	.	MAF_USDA=4.098
NC_035078.1	37743767	.	T	C	.	.	MAF_USDA=1.639
NC_035078.1	37743814	.	C	A	.	.	MAF_USDA=3.279
NC_035078.1	37743884	.	C	T	.	.	MAF_USDA=3.279
NC_035078.1	37743929	.	G	T	.	.	MAF_INRAE=8.861;MAF_USDA=2.941
NC_035078.1	37743939	.	T	C	.	.	MAF_INRAE=48.101;MAF_USDA=27.083
NC_035078.1	37743948	.	T	A	.	.	MAF_USDA=2.083
NC_035078.1	37743949	.	T	A	.	.	MAF_USDA=37.5
NC_035078.1	37743950	.	T	A	.	.	MAF_USDA=45.833
NC_035078.1	37743951	.	T	A	.	.	MAF_USDA=45.833
NC_035078.1	37743952	.	T	A	.	.	MAF_USDA=16.667
NC_035078.1	37743966	.	A	C	.	.	MAF_INRAE=39.241;MAF_USDA=38.69
NC_035078.1	37743995	.	G	T	.	.	MAF_INRAE=39.241;MAF_USDA=39.412
NC_035078.1	37744066	.	C	T	.	.	MAF_USDA=1.639
NC_035078.1	37744081	.	C	T	.	.	MAF_INRAE=28.481;MAF_USDA=22.353
NC_035078.1	37744112	.	C	T	.	.	MAF_INRAE=28.481;MAF_USDA=22.353
NC_035078.1	37744122	.	C	T	.	.	MAF_INRAE=10.0;MAF_USDA=9.836
NC_035078.1	37744165	.	A	C	.	.	MAF_USDA=10.0
NC_035078.1	37744204	.	A	G	.	.	MAF_USDA=27.647
NC_035078.1	37744284	.	G	T	.	.	MAF_INRAE=8.861;MAF_USDA=7.059
NC_035078.1	37744328	.	C	T	.	.	MAF_INRAE=10.526;MAF_USDA=9.412
NC_035078.1	37744329	.	A	T	.	.	MAF_USDA=9.412
NC_035078.1	37744396	.	T	A	.	.	MAF_INRAE=11.667
NC_035078.1	37744472	.	A	C	.	.	MAF_USDA=3.279
NC_035078.1	37744475	.	C	T	.	.	MAF_INRAE=2.632;MAF_USDA=4.098
NC_035078.1	37744496	.	T	A	.	.	MAF_INRAE=27.848;MAF_USDA=22.353
NC_035078.1	37744501	.	C	T	.	.	MAF_INRAE=38.608;MAF_USDA=40.588
NC_035078.1	37744502	.	T	G	.	.	MAF_INRAE=39.167;MAF_USDA=41.176
NC_035078.1	37744512	.	G	A	.	.	MAF_INRAE=8.861;MAF_USDA=7.059
NC_035078.1	37744585	.	A	C	.	.	MAF_INRAE=26.316;MAF_USDA=20.0
NC_035078.1	37744590	.	A	C	.	.	MAF_INRAE=26.316;MAF_USDA=27.647
NC_035078.1	37744603	.	C	G	.	.	MAF_INRAE=26.316;MAF_USDA=21.176
NC_035078.1	37744626	.	T	C	.	.	MAF_USDA=17.5
NC_035078.1	37744643	.	A	C	.	.	MAF_USDA=1.639
NC_035078.1	37744659	.	A	G	.	.	MAF_INRAE=10.526;MAF_USDA=4.167
NC_035078.1	37744722	.	G	A	.	.	MAF_USDA=8.929
NC_035078.1	37744724	.	C	A	.	.	MAF_USDA=20.0
NC_035078.1	37747468	.	G	A	.	.	MAF_USDA=9.836
NC_035078.1	37747474	.	T	C	.	.	MAF_USDA=5.882
NC_035078.1	37747475	.	A	G	.	.	MAF_USDA=5.882
NC_035078.1	37747496	.	A	G	.	.	MAF_USDA=2.459
NC_035078.1	37747519	.	C	A	.	.	MAF_USDA=6.471
NC_035078.1	37747526	.	G	A	.	.	MAF_USDA=10.0
NC_035078.1	37747548	.	G	A	.	.	MAF_USDA=1.639
NC_035078.1	37747584	.	C	G	.	.	MAF_INRAE=10.526;MAF_USDA=2.083
NC_035078.1	37747660	.	A	G	.	.	MAF_INRAE=10.526;MAF_USDA=10.0
NC_035078.1	37747674	.	T	C	.	.	MAF_USDA=5.738
NC_035078.1	37747702	.	C	A	.	.	MAF_INRAE=28.481;MAF_USDA=23.529
NC_035078.1	37747713	.	C	A	.	.	MAF_USDA=1.639
NC_035078.1	37747720	.	C	G	.	.	MAF_INRAE=39.241;MAF_USDA=40.0
NC_035078.1	37747741	.	C	A	.	.	MAF_USDA=5.738
NC_035078.1	37747811	.	G	T	.	.	MAF_INRAE=48.101;MAF_USDA=22.353
NC_035078.1	37747831	.	G	A	.	.	MAF_INRAE=10.526
NC_035078.1	37747842	.	G	A	.	.	MAF_INRAE=8.228;MAF_USDA=2.941
NC_035078.1	37747865	.	G	A	.	.	MAF_INRAE=8.861;MAF_USDA=8.235
NC_035078.1	37747957	.	C	A	.	.	MAF_INRAE=37.975;MAF_USDA=15.882
NC_035078.1	37747959	.	A	C	.	.	MAF_INRAE=39.241;MAF_USDA=42.353
NC_035078.1	37747962	.	A	C	.	.	MAF_INRAE=8.861;MAF_USDA=10.588
NC_035078.1	37747963	.	A	T	.	.	MAF_INRAE=1.667
NC_035078.1	37747964	.	T	A	.	.	MAF_INRAE=37.975;MAF_USDA=17.213
NC_035078.1	37747965	.	T	G	.	.	MAF_INRAE=10.526;MAF_USDA=11.176
NC_035078.1	37748000	.	G	A	.	.	MAF_USDA=2.459
NC_035078.1	37748053	.	G	T	.	.	MAF_INRAE=37.975;MAF_USDA=9.016
NC_035078.1	37748077	.	C	A	.	.	MAF_INRAE=18.987;MAF_USDA=7.059
NC_035078.1	37748191	.	C	A	.	.	MAF_USDA=1.639
NC_035078.1	37748206	.	C	T	.	.	MAF_INRAE=48.101;MAF_USDA=21.176
NC_035078.1	37748239	.	C	T	.	.	MAF_USDA=25.0
NC_035078.1	37748376	.	G	T	.	.	MAF_INRAE=5.263;MAF_USDA=3.279
NC_035078.1	37748394	.	A	T	.	.	MAF_INRAE=29.167;MAF_USDA=23.529
NC_035078.1	37748448	.	T	A	.	.	MAF_INRAE=11.392;MAF_USDA=2.941
NC_035078.1	37748466	.	A	T	.	.	MAF_INRAE=39.241;MAF_USDA=38.824
NC_035078.1	37748495	.	C	T	.	.	MAF_INRAE=10.833;MAF_USDA=8.333
NC_035078.1	37748503	.	C	T	.	.	MAF_INRAE=10.526;MAF_USDA=10.588
NC_035078.1	37748516	.	G	T	.	.	MAF_USDA=3.279
NC_035078.1	37748539	.	G	A	.	.	MAF_USDA=4.167
NC_035078.1	37748580	.	A	G	.	.	MAF_INRAE=48.101;MAF_USDA=20.588
NC_035078.1	37748678	.	C	T	.	.	MAF_USDA=28.824
NC_035078.1	37748735	.	T	G	.	.	MAF_INRAE=27.848;MAF_USDA=23.529
NC_035078.1	37748745	.	C	A	.	.	MAF_INRAE=10.526;MAF_USDA=10.588
NC_035078.1	37748807	.	G	A	.	.	MAF_USDA=4.167
NC_035078.1	37748851	.	G	T	.	.	MAF_INRAE=39.241;MAF_USDA=40.588
NC_035078.1	37748855	.	T	A	.	.	MAF_INRAE=29.167;MAF_USDA=22.353
NC_035078.1	37748859	.	T	A	.	.	MAF_INRAE=39.241;MAF_USDA=10.656
NC_035078.1	37748988	.	G	A	.	.	MAF_INRAE=10.526;MAF_USDA=37.647
NC_035078.1	37749004	.	C	T	.	.	MAF_INRAE=28.481;MAF_USDA=22.353
NC_035078.1	37749040	.	T	C	.	.	MAF_INRAE=39.241;MAF_USDA=40.588
NC_035078.1	37749061	.	T	G	.	.	MAF_INRAE=39.241;MAF_USDA=41.765
NC_035078.1	37749073	.	C	T	.	.	MAF_INRAE=48.101;MAF_USDA=21.176
NC_035078.1	37749096	.	G	C	.	.	MAF_INRAE=10.526;MAF_USDA=11.176
NC_035078.1	37749098	.	A	T	.	.	MAF_USDA=1.639
NC_035078.1	37749099	.	C	G	.	.	MAF_USDA=1.639
NC_035078.1	37749128	.	A	T	.	.	MAF_INRAE=10.0;MAF_USDA=9.836
NC_035078.1	37749159	.	A	T	.	.	MAF_USDA=4.918
NC_035078.1	37749287	.	C	T	.	.	MAF_USDA=1.639
NC_035078.1	37749302	.	T	C	.	.	MAF_USDA=1.639
NC_035078.1	37749346	.	T	C	.	.	MAF_INRAE=48.101;MAF_USDA=20.588
NC_035078.1	37749375	.	G	A	.	.	MAF_INRAE=10.526;MAF_USDA=10.588
NC_035078.1	37749379	.	C	T	.	.	MAF_USDA=2.459
NC_035078.1	37749382	.	C	T	.	.	MAF_USDA=6.25
NC_035078.1	37749384	.	C	T	.	.	MAF_INRAE=27.848;MAF_USDA=22.353
NC_035078.1	37749467	.	C	A	.	.	MAF_INRAE=27.848;MAF_USDA=22.353
NC_035078.1	37749627	.	G	T	.	.	MAF_INRAE=39.167
NC_035078.1	37749635	.	A	T	.	.	MAF_USDA=5.833
NC_035078.1	37749638	.	A	C	.	.	MAF_USDA=2.5
NC_035078.1	37749643	.	G	T	.	.	MAF_INRAE=10.759;MAF_USDA=16.071
NC_035078.1	37749679	.	A	G	.	.	MAF_INRAE=39.241;MAF_USDA=39.286
NC_035078.1	37749737	.	G	A	.	.	MAF_USDA=33.333
NC_035078.1	37749738	.	T	C	.	.	MAF_USDA=45.833
NC_035078.1	37749757	.	A	C	.	.	MAF_INRAE=8.861;MAF_USDA=15.476
NC_035078.1	37749760	.	G	A	.	.	MAF_INRAE=28.333;MAF_USDA=22.619
NC_035078.1	37749762	.	C	T	.	.	MAF_INRAE=10.526;MAF_USDA=11.905
NC_035078.1	37749775	.	T	G	.	.	MAF_USDA=3.333
NC_035078.1	37749791	.	T	A	.	.	MAF_USDA=1.667
NC_035078.1	37749861	.	C	T	.	.	MAF_INRAE=10.0;MAF_USDA=2.459
NC_035078.1	37749903	.	T	C	.	.	MAF_INRAE=28.481;MAF_USDA=22.353
NC_035078.1	37749928	.	C	T	.	.	MAF_USDA=1.639
NC_035078.1	37749936	.	G	T	.	.	MAF_INRAE=38.608;MAF_USDA=45.833
NC_035078.1	37749975	.	G	A	.	.	MAF_INRAE=39.241;MAF_USDA=40.476
NC_035078.1	37749999	.	C	A	.	.	MAF_INRAE=10.0
NC_035078.1	37750052	.	A	C	.	.	MAF_INRAE=39.241;MAF_USDA=39.286
NC_035078.1	37750068	.	C	T	.	.	MAF_INRAE=11.392;MAF_USDA=10.119
NC_035078.1	37750083	.	A	T	.	.	MAF_INRAE=38.608;MAF_USDA=38.69
NC_035078.1	37750084	.	C	T	.	.	MAF_INRAE=5.263;MAF_USDA=1.667
NC_035078.1	37750098	.	G	A	.	.	MAF_INRAE=37.975;MAF_USDA=10.656
NC_035078.1	37750144	.	A	G	.	.	MAF_INRAE=27.215;MAF_USDA=20.0
NC_035078.1	37750234	.	C	T	.	.	MAF_USDA=4.167
NC_035078.1	37750246	.	C	A	.	.	MAF_USDA=6.25
NC_035078.1	37750256	.	G	A	.	.	MAF_INRAE=10.833;MAF_USDA=5.833
NC_035078.1	37750276	.	C	T	.	.	MAF_USDA=6.25
NC_035078.1	37750297	.	G	C	.	.	MAF_INRAE=5.263;MAF_USDA=4.167
NC_035078.1	37750299	.	C	A	.	.	MAF_INRAE=10.526;MAF_USDA=10.714
NC_035078.1	37750308	.	G	C	.	.	MAF_USDA=4.167
NC_035078.1	37750382	.	T	G	.	.	MAF_INRAE=10.526;MAF_USDA=11.31
NC_035078.1	37750415	.	C	T	.	.	MAF_INRAE=10.0;MAF_USDA=2.5
NC_035078.1	37750528	.	G	A	.	.	MAF_USDA=8.333
NC_035078.1	37750627	.	G	A	.	.	MAF_INRAE=28.481;MAF_USDA=23.214
NC_035078.1	37750681	.	C	G	.	.	MAF_USDA=6.25
NC_035078.1	37750746	.	C	T	.	.	MAF_INRAE=10.526;MAF_USDA=10.714
NC_035078.1	37750840	.	A	G	.	.	MAF_INRAE=38.608;MAF_USDA=38.69
NC_035078.1	37750970	.	T	A	.	.	MAF_INRAE=5.263;MAF_USDA=4.167
NC_035078.1	37750975	.	G	A	.	.	MAF_INRAE=27.215;MAF_USDA=21.429
NC_035078.1	37750998	.	C	A	.	.	MAF_USDA=22.917
NC_035078.1	37751044	.	G	A	.	.	MAF_INRAE=10.833;MAF_USDA=6.667
NC_035078.1	37751154	.	G	T	.	.	MAF_USDA=11.446
NC_035078.1	37751167	.	T	A	.	.	MAF_USDA=16.667
NC_035078.1	37751175	.	G	A	.	.	MAF_INRAE=28.481;MAF_USDA=22.024
NC_035078.1	37751186	.	A	C	.	.	MAF_USDA=8.929
NC_035078.1	37751270	.	A	T	.	.	MAF_INRAE=11.392;MAF_USDA=10.119
NC_035078.1	37751279	.	G	A	.	.	MAF_INRAE=48.101;MAF_USDA=20.833
NC_035078.1	37751327	.	G	T	.	.	MAF_INRAE=48.101;MAF_USDA=21.084
NC_035078.1	37751329	.	G	T	.	.	MAF_INRAE=48.333;MAF_USDA=21.341
NC_035078.1	37751348	.	A	T	.	.	MAF_USDA=6.25
NC_035078.1	37751384	.	C	T	.	.	MAF_INRAE=46.203;MAF_USDA=21.084
NC_035078.1	37751387	.	G	A	.	.	MAF_INRAE=8.861;MAF_USDA=2.41
NC_035078.1	37751447	.	G	A	.	.	MAF_USDA=10.417
NC_035078.1	37751460	.	C	T	.	.	MAF_USDA=41.667
NC_035078.1	37751469	.	C	T	.	.	MAF_USDA=6.25
NC_035078.1	37751529	.	A	C	.	.	MAF_USDA=10.417
NC_035078.1	37751534	.	G	T	.	.	MAF_INRAE=10.526;MAF_USDA=31.25
NC_035078.1	37751576	.	A	C	.	.	MAF_USDA=22.024
NC_035078.1	37751600	.	A	G	.	.	MAF_INRAE=10.0
NC_035078.1	37751651	.	G	A	.	.	MAF_INRAE=47.468;MAF_USDA=21.176
NC_035078.1	37751683	.	A	G	.	.	MAF_INRAE=26.582;MAF_USDA=22.024
NC_035078.1	37751704	.	T	A	.	.	MAF_USDA=8.333
NC_035078.1	37751745	.	C	T	.	.	MAF_INRAE=26.316;MAF_USDA=22.353
NC_035078.1	37751815	.	G	A	.	.	MAF_INRAE=5.263;MAF_USDA=4.098
NC_035078.1	37751854	.	G	A	.	.	MAF_USDA=1.639
NC_035078.1	37751881	.	G	T	.	.	MAF_INRAE=36.842;MAF_USDA=38.824
NC_035078.1	37751891	.	C	T	.	.	MAF_USDA=5.882
NC_035078.1	37751908	.	C	G	.	.	MAF_USDA=8.197
NC_035078.1	37751911	.	A	G	.	.	MAF_USDA=3.279
NC_035078.1	37751943	.	A	G	.	.	MAF_USDA=4.098
NC_035078.1	37751997	.	T	A	.	.	MAF_USDA=9.639
NC_035078.1	37752089	.	G	T	.	.	MAF_USDA=3.39
NC_035078.1	37752104	.	T	A	.	.	MAF_USDA=27.083
NC_035078.1	37752178	.	G	C	.	.	MAF_INRAE=10.526;MAF_USDA=8.235
NC_035078.1	37752195	.	T	G	.	.	MAF_USDA=1.639
NC_035078.1	37752204	.	T	G	.	.	MAF_USDA=19.672
NC_035078.1	37752205	.	T	C	.	.	MAF_USDA=18.852
NC_035078.1	37752220	.	T	A	.	.	MAF_USDA=6.25
NC_035078.1	37752243	.	C	T	.	.	MAF_INRAE=36.842;MAF_USDA=9.836
NC_035078.1	37752244	.	C	T	.	.	MAF_USDA=20.588
NC_035078.1	37752274	.	A	T	.	.	MAF_USDA=9.016
NC_035078.1	37752304	.	A	G	.	.	MAF_USDA=3.279
NC_035078.1	37752388	.	T	C	.	.	MAF_USDA=3.279
NC_035078.1	37752453	.	G	A	.	.	MAF_INRAE=10.833;MAF_USDA=9.016
NC_035078.1	37752462	.	C	T	.	.	MAF_INRAE=8.228;MAF_USDA=2.353
NC_035078.1	37752483	.	T	C	.	.	MAF_INRAE=48.101;MAF_USDA=20.0
NC_035078.1	37752500	.	G	A	.	.	MAF_USDA=1.639
NC_035078.1	37752625	.	G	C	.	.	MAF_USDA=6.25
NC_035078.1	37752698	.	T	C	.	.	MAF_USDA=27.647
NC_035078.1	37752760	.	A	G	.	.	MAF_USDA=27.647
NC_035078.1	37752794	.	C	T	.	.	MAF_USDA=4.098
NC_035078.1	37752814	.	A	C	.	.	MAF_USDA=3.279
NC_035078.1	37752849	.	C	T	.	.	MAF_USDA=6.25
NC_035078.1	37753056	.	C	A	.	.	MAF_INRAE=7.595;MAF_USDA=8.824
NC_035078.1	37753248	.	T	A	.	.	MAF_INRAE=10.526
NC_035078.1	37753260	.	T	G	.	.	MAF_INRAE=37.975;MAF_USDA=9.016
NC_035078.1	37753339	.	C	T	.	.	MAF_USDA=6.25
NC_035078.1	37753424	.	A	T	.	.	MAF_USDA=20.588
NC_035078.1	37753438	.	A	T	.	.	MAF_INRAE=10.526;MAF_USDA=5.738
NC_035078.1	37753595	.	A	T	.	.	MAF_USDA=1.639
NC_035078.1	37753596	.	T	A	.	.	MAF_USDA=1.639
NC_035078.1	37753598	.	A	G	.	.	MAF_USDA=2.459
NC_035078.1	37753684	.	C	A	.	.	MAF_USDA=2.459
NC_035078.1	37753823	.	T	C	.	.	MAF_USDA=2.083
NC_035078.1	37753825	.	C	A	.	.	MAF_USDA=7.647
NC_035078.1	37753832	.	C	T	.	.	MAF_USDA=1.639
NC_035078.1	37753913	.	C	T	.	.	MAF_INRAE=10.0;MAF_USDA=3.529
NC_035078.1	37753937	.	C	T	.	.	MAF_INRAE=10.0;MAF_USDA=1.639
NC_035078.1	37753999	.	T	A	.	.	MAF_USDA=6.25
NC_035078.1	37754003	.	C	T	.	.	MAF_INRAE=48.101;MAF_USDA=20.588
NC_035078.1	37754022	.	G	T	.	.	MAF_INRAE=39.241;MAF_USDA=39.412
NC_035078.1	37754053	.	C	T	.	.	MAF_INRAE=10.833;MAF_USDA=9.016
NC_035078.1	37754106	.	G	T	.	.	MAF_USDA=1.639
NC_035078.1	37754154	.	C	A	.	.	MAF_INRAE=10.833;MAF_USDA=9.016
NC_035078.1	37754164	.	A	G	.	.	MAF_USDA=4.118
NC_035078.1	37754174	.	T	C	.	.	MAF_INRAE=48.734;MAF_USDA=20.0
NC_035078.1	37754212	.	G	A	.	.	MAF_INRAE=10.0
NC_035078.1	37754236	.	T	G	.	.	MAF_INRAE=5.263;MAF_USDA=3.279
NC_035078.1	37754280	.	C	T	.	.	MAF_INRAE=27.848;MAF_USDA=22.353
NC_035078.1	37754283	.	C	G	.	.	MAF_INRAE=10.526;MAF_USDA=10.0
NC_035078.1	37754344	.	A	T	.	.	MAF_USDA=28.235
NC_035078.1	37754385	.	G	A	.	.	MAF_INRAE=9.167;MAF_USDA=1.639
NC_035078.1	37754409	.	A	G	.	.	MAF_INRAE=39.241;MAF_USDA=40.588
NC_035078.1	37754457	.	C	T	.	.	MAF_INRAE=10.526;MAF_USDA=11.176
NC_035078.1	37754500	.	A	T	.	.	MAF_USDA=4.098
NC_035078.1	37754511	.	A	C	.	.	MAF_INRAE=28.481;MAF_USDA=21.765
NC_035078.1	37754516	.	T	G	.	.	MAF_INRAE=10.0
NC_035078.1	37754528	.	C	G	.	.	MAF_INRAE=28.481;MAF_USDA=43.75
NC_035078.1	37754533	.	T	C	.	.	MAF_USDA=6.25
NC_035078.1	37754537	.	A	T	.	.	MAF_USDA=6.25
NC_035078.1	37754542	.	G	C	.	.	MAF_USDA=4.167
NC_035078.1	37754543	.	C	T	.	.	MAF_USDA=6.25
NC_035078.1	37754618	.	C	T	.	.	MAF_INRAE=6.962;MAF_USDA=4.167
NC_035078.1	37754643	.	A	G	.	.	MAF_INRAE=10.526;MAF_USDA=10.588
NC_035078.1	37754755	.	C	T	.	.	MAF_INRAE=29.114;MAF_USDA=22.619
NC_035078.1	37754757	.	C	A	.	.	MAF_INRAE=10.0;MAF_USDA=1.667
NC_035078.1	37754813	.	T	C	.	.	MAF_INRAE=28.481;MAF_USDA=22.353
NC_035078.1	37754822	.	A	G	.	.	MAF_USDA=18.852
NC_035078.1	37754837	.	A	C	.	.	MAF_USDA=1.639
NC_035078.1	37754869	.	G	A	.	.	MAF_INRAE=10.0
NC_035078.1	37754899	.	C	T	.	.	MAF_INRAE=10.833;MAF_USDA=8.197
NC_035078.1	37755004	.	A	T	.	.	MAF_INRAE=8.861;MAF_USDA=7.059
NC_035078.1	37755115	.	T	C	.	.	MAF_INRAE=10.526;MAF_USDA=2.083
NC_035078.1	37755150	.	G	C	.	.	MAF_INRAE=8.861;MAF_USDA=2.941
NC_035078.1	37755160	.	A	C	.	.	MAF_INRAE=38.608;MAF_USDA=39.412
NC_035078.1	37755194	.	T	C	.	.	MAF_INRAE=8.861;MAF_USDA=7.647
NC_035078.1	37755219	.	G	T	.	.	MAF_INRAE=28.481;MAF_USDA=22.353
NC_035078.1	37755273	.	C	T	.	.	MAF_USDA=40.0
NC_035078.1	37755287	.	G	T	.	.	MAF_INRAE=29.114;MAF_USDA=22.941
NC_035078.1	37755324	.	C	G	.	.	MAF_USDA=1.639
NC_035078.1	37755341	.	C	T	.	.	MAF_INRAE=38.608;MAF_USDA=41.176
NC_035078.1	37755343	.	G	A	.	.	MAF_INRAE=5.263
NC_035078.1	37755393	.	T	G	.	.	MAF_USDA=2.459
NC_035078.1	37755433	.	G	A	.	.	MAF_USDA=7.377
NC_035078.1	37755434	.	G	T	.	.	MAF_INRAE=11.667;MAF_USDA=9.836
NC_035078.1	37755439	.	A	G	.	.	MAF_INRAE=27.848;MAF_USDA=22.353
NC_035078.1	37755481	.	C	T	.	.	MAF_INRAE=8.861;MAF_USDA=8.235
NC_035078.1	37755531	.	G	T	.	.	MAF_INRAE=10.526
NC_035078.1	37755555	.	T	A	.	.	MAF_INRAE=10.526;MAF_USDA=5.738
NC_035078.1	37755557	.	G	C	.	.	MAF_USDA=2.941
NC_035078.1	37755566	.	C	T	.	.	MAF_INRAE=10.526;MAF_USDA=11.176
NC_035078.1	37755600	.	G	T	.	.	MAF_USDA=3.279
NC_035078.1	37755606	.	G	A	.	.	MAF_USDA=1.639
NC_035078.1	37755632	.	G	C	.	.	MAF_INRAE=10.526;MAF_USDA=11.176
NC_035078.1	37755812	.	G	A	.	.	MAF_USDA=3.279
NC_035078.1	37755823	.	G	T	.	.	MAF_INRAE=10.526;MAF_USDA=14.706
NC_035078.1	37755857	.	T	A	.	.	MAF_INRAE=9.494;MAF_USDA=15.882
NC_035078.1	37755893	.	A	C	.	.	MAF_INRAE=29.114;MAF_USDA=21.765
NC_035078.1	37755962	.	T	A	.	.	MAF_INRAE=8.861;MAF_USDA=7.059
NC_035078.1	37755964	.	C	G	.	.	MAF_INRAE=10.526;MAF_USDA=10.588
NC_035078.1	37756038	.	A	C	.	.	MAF_USDA=1.639
NC_035078.1	37756094	.	G	A	.	.	MAF_INRAE=28.481;MAF_USDA=22.619
NC_035078.1	37756166	.	C	T	.	.	MAF_INRAE=9.167;MAF_USDA=11.475
NC_035078.1	37756167	.	G	A	.	.	MAF_INRAE=5.263;MAF_USDA=4.098
NC_035078.1	37756195	.	A	G	.	.	MAF_USDA=1.639
NC_035078.1	37756289	.	G	A	.	.	MAF_INRAE=5.263;MAF_USDA=4.098
NC_035078.1	37756290	.	A	T	.	.	MAF_USDA=4.098
NC_035078.1	37756291	.	T	A	.	.	MAF_USDA=6.25
NC_035078.1	37756300	.	T	A	.	.	MAF_USDA=5.738
NC_035078.1	37756374	.	G	A	.	.	MAF_INRAE=10.526;MAF_USDA=10.0
NC_035078.1	37756464	.	A	C	.	.	MAF_USDA=2.459
NC_035078.1	37756480	.	C	A	.	.	MAF_USDA=6.25
NC_035078.1	37756505	.	G	T	.	.	MAF_USDA=6.25
NC_035078.1	37756511	.	A	T	.	.	MAF_USDA=6.25
NC_035078.1	37756532	.	T	C	.	.	MAF_USDA=2.459
NC_035078.1	37756534	.	T	C	.	.	MAF_USDA=1.639
NC_035078.1	37756634	.	G	T	.	.	MAF_INRAE=38.608;MAF_USDA=40.0
NC_035078.1	37756734	.	T	C	.	.	MAF_INRAE=12.658;MAF_USDA=8.333
NC_035078.1	37756782	.	T	G	.	.	MAF_INRAE=49.367;MAF_USDA=11.176
NC_035078.1	37756852	.	T	G	.	.	MAF_USDA=2.5
NC_035078.1	37756888	.	T	G	.	.	MAF_INRAE=39.241;MAF_USDA=38.824
NC_035078.1	37756967	.	C	A	.	.	MAF_INRAE=10.526;MAF_USDA=10.588
NC_035078.1	37757045	.	A	G	.	.	MAF_INRAE=39.241;MAF_USDA=40.0
NC_035078.1	37757089	.	C	T	.	.	MAF_INRAE=10.526;MAF_USDA=10.0
NC_035078.1	37757185	.	C	A	.	.	MAF_INRAE=9.167;MAF_USDA=1.639
NC_035078.1	37757232	.	G	T	.	.	MAF_USDA=2.459
NC_035078.1	37757238	.	G	A	.	.	MAF_USDA=29.412
NC_035078.1	37757311	.	C	A	.	.	MAF_INRAE=12.658;MAF_USDA=27.083
NC_035078.1	37757313	.	A	G	.	.	MAF_INRAE=10.526;MAF_USDA=10.0
NC_035078.1	37757345	.	A	T	.	.	MAF_USDA=6.25
NC_035078.1	37757375	.	A	C	.	.	MAF_USDA=30.0
NC_035078.1	37757446	.	A	G	.	.	MAF_INRAE=48.101;MAF_USDA=10.588
NC_035078.1	37757450	.	C	T	.	.	MAF_INRAE=28.481;MAF_USDA=22.941
NC_035078.1	37757470	.	A	G	.	.	MAF_INRAE=8.861;MAF_USDA=2.353
NC_035078.1	37757486	.	G	A	.	.	MAF_INRAE=9.167;MAF_USDA=1.639
NC_035078.1	37757487	.	A	T	.	.	MAF_USDA=6.25
NC_035078.1	37757534	.	A	G	.	.	MAF_INRAE=10.833;MAF_USDA=9.836
NC_035078.1	37757559	.	T	C	.	.	MAF_INRAE=10.0
NC_035078.1	37757596	.	G	A	.	.	MAF_INRAE=38.333;MAF_USDA=45.833
NC_035078.1	37757601	.	T	G	.	.	MAF_INRAE=8.333;MAF_USDA=2.083
NC_035078.1	37757607	.	C	T	.	.	MAF_INRAE=37.975;MAF_USDA=45.833
NC_035078.1	37757639	.	T	C	.	.	MAF_INRAE=9.494;MAF_USDA=4.167
NC_035078.1	37757644	.	G	A	.	.	MAF_INRAE=27.848;MAF_USDA=22.353
NC_035078.1	37757649	.	G	T	.	.	MAF_USDA=2.459
NC_035078.1	37757650	.	A	C	.	.	MAF_USDA=1.639
NC_035078.1	37757673	.	T	C	.	.	MAF_INRAE=48.734;MAF_USDA=44.706
NC_035078.1	37757703	.	G	A	.	.	MAF_INRAE=10.526;MAF_USDA=10.0
NC_035078.1	37757723	.	T	G	.	.	MAF_USDA=14.286
NC_035078.1	37757851	.	T	G	.	.	MAF_USDA=11.667
NC_035078.1	37757863	.	G	A	.	.	MAF_USDA=3.333
NC_035078.1	37757883	.	G	A	.	.	MAF_USDA=11.667
NC_035078.1	37757884	.	A	G	.	.	MAF_USDA=29.167
NC_035078.1	37757936	.	G	A	.	.	MAF_USDA=22.619
NC_035078.1	37757947	.	C	T	.	.	MAF_USDA=8.929
NC_035078.1	37757972	.	G	T	.	.	MAF_USDA=12.295
NC_035078.1	37758070	.	T	C	.	.	MAF_USDA=9.524
NC_035078.1	37758089	.	T	G	.	.	MAF_USDA=23.214
NC_035078.1	37758126	.	A	T	.	.	MAF_USDA=23.81
NC_035078.1	37758176	.	A	T	.	.	MAF_USDA=6.667
NC_035078.1	37758188	.	A	G	.	.	MAF_USDA=11.667
NC_035078.1	37758197	.	A	G	.	.	MAF_USDA=30.357
NC_035078.1	37758200	.	C	T	.	.	MAF_USDA=1.667
NC_035078.1	37758210	.	C	T	.	.	MAF_USDA=11.667
NC_035078.1	37758211	.	G	A	.	.	MAF_USDA=10.714
NC_035078.1	37758256	.	T	A	.	.	MAF_USDA=10.714
NC_035078.1	37758275	.	A	G	.	.	MAF_USDA=6.25
NC_035078.1	37758379	.	G	A	.	.	MAF_INRAE=5.263
NC_035078.1	37758474	.	C	T	.	.	MAF_INRAE=1.667
NC_035078.1	37758509	.	G	A	.	.	MAF_INRAE=10.0;MAF_USDA=4.918
NC_035078.1	37758518	.	C	A	.	.	MAF_USDA=2.459
NC_035078.1	37758583	.	T	C	.	.	MAF_INRAE=39.167;MAF_USDA=45.833
NC_035078.1	37758653	.	T	C	.	.	MAF_USDA=29.412
NC_035078.1	37758703	.	G	T	.	.	MAF_USDA=3.333
NC_035078.1	37758716	.	A	C	.	.	MAF_USDA=3.279
NC_035078.1	37758717	.	A	T	.	.	MAF_USDA=6.471
NC_035078.1	37758830	.	A	G	.	.	MAF_USDA=1.639
NC_035078.1	37758834	.	G	T	.	.	MAF_INRAE=12.658;MAF_USDA=15.294
NC_035078.1	37758840	.	C	T	.	.	MAF_INRAE=13.291;MAF_USDA=18.235
NC_035078.1	37758842	.	A	T	.	.	MAF_INRAE=10.526;MAF_USDA=11.176
NC_035078.1	37758878	.	C	A	.	.	MAF_INRAE=48.734;MAF_USDA=44.118
NC_035078.1	37758880	.	C	T	.	.	MAF_INRAE=28.333;MAF_USDA=22.941
NC_035078.1	37758913	.	A	G	.	.	MAF_USDA=4.098
NC_035078.1	37759002	.	T	A	.	.	MAF_INRAE=10.526
NC_035078.1	37759141	.	T	G	.	.	MAF_INRAE=29.747;MAF_USDA=31.765
NC_035078.1	37759253	.	T	G	.	.	MAF_INRAE=10.0;MAF_USDA=5.738
NC_035078.1	37759276	.	C	T	.	.	MAF_INRAE=12.658;MAF_USDA=11.176
NC_035078.1	37759315	.	T	A	.	.	MAF_USDA=3.279
NC_035078.1	37759330	.	G	T	.	.	MAF_INRAE=38.608;MAF_USDA=37.059
NC_035078.1	37759356	.	C	T	.	.	MAF_USDA=3.279
NC_035078.1	37759369	.	C	T	.	.	MAF_INRAE=4.167;MAF_USDA=6.25
NC_035078.1	37759379	.	G	C	.	.	MAF_INRAE=4.167;MAF_USDA=6.25
NC_035078.1	37759402	.	G	A	.	.	MAF_INRAE=9.494;MAF_USDA=16.471
NC_035078.1	37759481	.	C	A	.	.	MAF_USDA=6.25
NC_035078.1	37759506	.	A	G	.	.	MAF_USDA=3.279
NC_035078.1	37759547	.	A	T	.	.	MAF_USDA=3.279
NC_035078.1	37759579	.	T	G	.	.	MAF_USDA=4.918
NC_035078.1	37759608	.	C	A	.	.	MAF_INRAE=13.291;MAF_USDA=17.647
NC_035078.1	37759642	.	G	T	.	.	MAF_INRAE=37.975;MAF_USDA=37.059
NC_035078.1	37759670	.	C	T	.	.	MAF_INRAE=10.127;MAF_USDA=5.294
NC_035078.1	37759681	.	T	G	.	.	MAF_INRAE=10.0;MAF_USDA=4.918
NC_035078.1	37759759	.	G	T	.	.	MAF_INRAE=10.0;MAF_USDA=4.918
NC_035078.1	37759773	.	T	C	.	.	MAF_USDA=1.639
NC_035078.1	37759797	.	G	C	.	.	MAF_USDA=30.0
NC_035078.1	37759956	.	C	A	.	.	MAF_USDA=2.459
NC_035078.1	37759975	.	G	A	.	.	MAF_USDA=1.639
NC_035078.1	37760088	.	G	A	.	.	MAF_INRAE=30.38;MAF_USDA=28.824
NC_035078.1	37760100	.	G	T	.	.	MAF_INRAE=10.833
NC_035078.1	37760134	.	C	T	.	.	MAF_INRAE=10.833;MAF_USDA=22.881
NC_035078.1	37760184	.	G	T	.	.	MAF_INRAE=28.481;MAF_USDA=27.647
NC_035078.1	37760447	.	T	C	.	.	MAF_USDA=1.639
NC_035078.1	37760485	.	A	T	.	.	MAF_USDA=3.279
NC_035078.1	37760500	.	G	A	.	.	MAF_USDA=6.25
NC_035078.1	37760506	.	A	T	.	.	MAF_INRAE=40.506;MAF_USDA=22.941
NC_035078.1	37760510	.	A	C	.	.	MAF_INRAE=41.667;MAF_USDA=43.529
NC_035078.1	37760550	.	T	C	.	.	MAF_USDA=2.459
NC_035078.1	37760603	.	T	A	.	.	MAF_INRAE=10.833;MAF_USDA=4.918
NC_035078.1	37760664	.	A	T	.	.	MAF_USDA=1.639
NC_035078.1	37760665	.	T	A	.	.	MAF_USDA=7.377
NC_035078.1	37760676	.	C	T	.	.	MAF_USDA=4.918
NC_035078.1	37760750	.	A	T	.	.	MAF_USDA=2.459
NC_035078.1	37760762	.	C	T	.	.	MAF_INRAE=39.873;MAF_USDA=30.588
NC_035078.1	37760765	.	G	T	.	.	MAF_USDA=4.098
NC_035078.1	37760772	.	T	A	.	.	MAF_INRAE=39.873;MAF_USDA=30.588
NC_035078.1	37760818	.	C	A	.	.	MAF_INRAE=28.481;MAF_USDA=21.765
NC_035078.1	37761015	.	T	A	.	.	MAF_USDA=1.639
NC_035078.1	37761042	.	G	A	.	.	MAF_USDA=1.639
NC_035078.1	37761061	.	T	C	.	.	MAF_INRAE=10.833;MAF_USDA=1.639
NC_035078.1	37761077	.	T	G	.	.	MAF_USDA=28.235
NC_035078.1	37761250	.	G	A	.	.	MAF_USDA=8.333
NC_035078.1	37761365	.	G	T	.	.	MAF_USDA=1.639
NC_035078.1	37761376	.	C	T	.	.	MAF_INRAE=10.833;MAF_USDA=3.279
NC_035078.1	37761387	.	A	G	.	.	MAF_USDA=6.25
NC_035078.1	37761432	.	G	A	.	.	MAF_INRAE=39.241;MAF_USDA=30.588
NC_035078.1	37761544	.	A	T	.	.	MAF_INRAE=37.975;MAF_USDA=12.295
NC_035078.1	37761574	.	A	C	.	.	MAF_INRAE=10.526
NC_035078.1	37761602	.	G	A	.	.	MAF_INRAE=8.861;MAF_USDA=2.353
NC_035078.1	37761627	.	T	G	.	.	MAF_USDA=2.459
NC_035078.1	37761633	.	G	T	.	.	MAF_USDA=3.279
NC_035078.1	37761678	.	G	A	.	.	MAF_INRAE=4.167;MAF_USDA=8.333
NC_035078.1	37761709	.	A	G	.	.	MAF_USDA=2.459
NC_035078.1	37761712	.	G	T	.	.	MAF_INRAE=39.241;MAF_USDA=30.0
NC_035078.1	37761725	.	G	C	.	.	MAF_USDA=3.279
NC_035078.1	37761806	.	C	T	.	.	MAF_INRAE=27.848;MAF_USDA=22.353
NC_035078.1	37761830	.	C	T	.	.	MAF_INRAE=10.833;MAF_USDA=1.639
NC_035078.1	37761888	.	C	T	.	.	MAF_USDA=2.459
NC_035078.1	37761898	.	A	G	.	.	MAF_INRAE=38.608;MAF_USDA=30.0
NC_035078.1	37761910	.	T	G	.	.	MAF_INRAE=31.013;MAF_USDA=34.118
NC_035078.1	37761971	.	C	A	.	.	MAF_USDA=1.639
NC_035078.1	37761972	.	T	C	.	.	MAF_INRAE=39.241;MAF_USDA=28.824
NC_035078.1	37761980	.	C	T	.	.	MAF_INRAE=10.833;MAF_USDA=4.918
NC_035078.1	37762005	.	G	T	.	.	MAF_USDA=2.459
NC_035078.1	37762029	.	T	A	.	.	MAF_INRAE=39.241;MAF_USDA=30.0
NC_035078.1	37762040	.	C	T	.	.	MAF_USDA=6.25
NC_035078.1	37762085	.	C	T	.	.	MAF_INRAE=10.0;MAF_USDA=4.918
NC_035078.1	37762116	.	GTACTTTGTTGAAA	GTACTTTGTTGAAG	.	.	MAF_USDA=18.75
NC_035078.1	37762129	.	A	G	.	.	MAF_INRAE=10.526;MAF_USDA=43.443
NC_035078.1	37762142	.	C	T	.	.	MAF_INRAE=8.861;MAF_USDA=1.639
NC_035078.1	37762174	.	G	T	.	.	MAF_INRAE=39.873;MAF_USDA=31.176
NC_035078.1	37762175	.	C	T	.	.	MAF_USDA=1.639
NC_035078.1	37762265	.	G	A	.	.	MAF_USDA=1.639
NC_035078.1	37762267	.	T	G	.	.	MAF_INRAE=10.833;MAF_USDA=5.738
NC_035078.1	37762274	.	C	A	.	.	MAF_USDA=1.639
NC_035078.1	37762321	.	C	T	.	.	MAF_USDA=1.639
NC_035078.1	37762333	.	C	T	.	.	MAF_USDA=2.941
NC_035078.1	37762355	.	T	C	.	.	MAF_USDA=5.882
NC_035078.1	37762378	.	C	T	.	.	MAF_INRAE=5.263;MAF_USDA=1.639
NC_035078.1	37762398	.	C	A	.	.	MAF_INRAE=10.833;MAF_USDA=1.639
NC_035078.1	37762427	.	C	T	.	.	MAF_USDA=1.639
NC_035078.1	37762475	.	T	G	.	.	MAF_USDA=2.459
NC_035078.1	37762504	.	C	A	.	.	MAF_USDA=4.706
NC_035078.1	37762510	.	C	T	.	.	MAF_INRAE=39.241;MAF_USDA=30.588
NC_035078.1	37762595	.	C	G	.	.	MAF_USDA=2.459
NC_035078.1	37762611	.	T	C	.	.	MAF_INRAE=31.646;MAF_USDA=34.118
NC_035078.1	37762622	.	G	A	.	.	MAF_INRAE=39.241;MAF_USDA=30.0
NC_035078.1	37762733	.	G	T	.	.	MAF_INRAE=10.526
NC_035078.1	37762760	.	G	A	.	.	MAF_USDA=1.639
NC_035078.1	37762762	.	C	T	.	.	MAF_USDA=1.639
NC_035078.1	37762862	.	A	G	.	.	MAF_INRAE=39.241;MAF_USDA=30.588
NC_035078.1	37762866	.	G	A	.	.	MAF_USDA=1.639
NC_035078.1	37762882	.	C	T	.	.	MAF_USDA=39.583
NC_035078.1	37762922	.	C	T	.	.	MAF_INRAE=29.114;MAF_USDA=22.941
NC_035078.1	37762923	.	G	A	.	.	MAF_USDA=2.5
NC_035078.1	37762950	.	A	G	.	.	MAF_INRAE=15.789;MAF_USDA=11.31
NC_035078.1	37762993	.	A	C	.	.	MAF_USDA=3.279
NC_035078.1	37763009	.	G	T	.	.	MAF_USDA=6.471
NC_035078.1	37763142	.	C	T	.	.	MAF_INRAE=10.833;MAF_USDA=4.167
NC_035078.1	37763155	.	C	A	.	.	MAF_INRAE=4.167
NC_035078.1	37763157	.	T	C	.	.	MAF_INRAE=4.167
NC_035078.1	37763198	.	A	G	.	.	MAF_USDA=2.5
NC_035078.1	37763272	.	C	T	.	.	MAF_USDA=22.917
NC_035078.1	37763273	.	G	A	.	.	MAF_USDA=4.706
NC_035078.1	37763322	.	G	C	.	.	MAF_INRAE=7.895
NC_035078.1	37763347	.	C	G	.	.	MAF_INRAE=1.667
NC_035078.1	37763372	.	A	C	.	.	MAF_INRAE=48.333
NC_035078.1	37763406	.	C	T	.	.	MAF_INRAE=3.333
NC_035078.1	37763431	.	C	T	.	.	MAF_USDA=2.459
NC_035078.1	37763459	.	G	A	.	.	MAF_INRAE=10.833;MAF_USDA=4.918
NC_035078.1	37763464	.	A	G	.	.	MAF_INRAE=9.494;MAF_USDA=15.294
NC_035078.1	37763478	.	T	C	.	.	MAF_USDA=2.083
NC_035078.1	37763540	.	G	A	.	.	MAF_INRAE=8.861;MAF_USDA=2.353
NC_035078.1	37763553	.	A	G	.	.	MAF_INRAE=31.013;MAF_USDA=34.118
NC_035078.1	37763581	.	C	T	.	.	MAF_INRAE=39.241;MAF_USDA=29.412
NC_035078.1	37763582	.	G	A	.	.	MAF_USDA=4.918
NC_035078.1	37763583	.	A	G	.	.	MAF_INRAE=10.833;MAF_USDA=4.918
NC_035078.1	37763592	.	C	T	.	.	MAF_USDA=3.279
NC_035078.1	37763667	.	A	G	.	.	MAF_INRAE=31.013;MAF_USDA=34.706
NC_035078.1	37763681	.	G	T	.	.	MAF_USDA=3.279
NC_035078.1	37763715	.	C	T	.	.	MAF_INRAE=39.873;MAF_USDA=30.588
NC_035078.1	37763724	.	A	G	.	.	MAF_INRAE=31.646;MAF_USDA=34.706
NC_035078.1	37763733	.	T	A	.	.	MAF_INRAE=39.873;MAF_USDA=30.588
NC_035078.1	37763756	.	G	T	.	.	MAF_INRAE=31.646;MAF_USDA=35.294
NC_035078.1	37763786	.	G	A	.	.	MAF_INRAE=8.228;MAF_USDA=4.167
NC_035078.1	37763796	.	G	A	.	.	MAF_INRAE=9.167
NC_035078.1	37763865	.	A	T	.	.	MAF_INRAE=10.833;MAF_USDA=1.639
NC_035078.1	37763937	.	T	A	.	.	MAF_INRAE=31.013;MAF_USDA=34.706
NC_035078.1	37764000	.	A	G	.	.	MAF_INRAE=31.646;MAF_USDA=34.118
NC_035078.1	37764001	.	T	C	.	.	MAF_INRAE=41.667;MAF_USDA=30.0
NC_035078.1	37764017	.	G	A	.	.	MAF_INRAE=39.873;MAF_USDA=28.235
NC_035078.1	37764027	.	A	T	.	.	MAF_INRAE=11.667;MAF_USDA=6.557
NC_035078.1	37764062	.	G	C	.	.	MAF_INRAE=39.241;MAF_USDA=28.235
NC_035078.1	37764115	.	A	T	.	.	MAF_INRAE=12.658;MAF_USDA=10.588
NC_035078.1	37764216	.	G	T	.	.	MAF_USDA=6.25
NC_035078.1	37764237	.	C	A	.	.	MAF_USDA=4.098
NC_035078.1	37764241	.	T	C	.	.	MAF_USDA=3.279
NC_035078.1	37764250	.	C	T	.	.	MAF_USDA=7.377
NC_035078.1	37764265	.	G	T	.	.	MAF_INRAE=10.833;MAF_USDA=5.738
NC_035078.1	37764278	.	A	G	.	.	MAF_USDA=4.098
NC_035078.1	37764308	.	A	T	.	.	MAF_INRAE=10.0
NC_035078.1	37764327	.	C	A	.	.	MAF_USDA=1.639
NC_035078.1	37764370	.	G	A	.	.	MAF_INRAE=10.833;MAF_USDA=1.639
NC_035078.1	37764395	.	T	G	.	.	MAF_USDA=3.279
NC_035078.1	37764411	.	A	T	.	.	MAF_INRAE=39.873;MAF_USDA=30.0
NC_035078.1	37764415	.	C	T	.	.	MAF_INRAE=40.833;MAF_USDA=44.706
NC_035078.1	37764454	.	T	C	.	.	MAF_INRAE=10.0
NC_035078.1	37764507	.	G	T	.	.	MAF_USDA=2.459
NC_035078.1	37764561	.	C	T	.	.	MAF_INRAE=31.013;MAF_USDA=35.294
NC_035078.1	37764572	.	C	T	.	.	MAF_USDA=3.279
NC_035078.1	37764575	.	A	G	.	.	MAF_USDA=7.377
NC_035078.1	37764582	.	C	T	.	.	MAF_INRAE=39.241;MAF_USDA=31.176
NC_035078.1	37764584	.	G	A	.	.	MAF_USDA=2.459
NC_035078.1	37764657	.	C	T	.	.	MAF_INRAE=10.833;MAF_USDA=1.639
NC_035078.1	37764739	.	C	T	.	.	MAF_INRAE=10.833;MAF_USDA=1.639
NC_035078.1	37764740	.	G	A	.	.	MAF_USDA=3.279
NC_035078.1	37764756	.	A	G	.	.	MAF_INRAE=12.658;MAF_USDA=11.176
NC_035078.1	37764757	.	A	C	.	.	MAF_INRAE=40.0;MAF_USDA=29.412
NC_035078.1	37764794	.	T	G	.	.	MAF_INRAE=5.263;MAF_USDA=1.639
NC_035078.1	37764812	.	C	T	.	.	MAF_INRAE=39.241;MAF_USDA=30.0
NC_035078.1	37764842	.	C	T	.	.	MAF_INRAE=10.833;MAF_USDA=1.639
NC_035078.1	37764844	.	T	A	.	.	MAF_INRAE=38.608;MAF_USDA=30.588
NC_035078.1	37764845	.	T	G	.	.	MAF_INRAE=10.833;MAF_USDA=1.639
NC_035078.1	37764869	.	G	C	.	.	MAF_INRAE=10.833;MAF_USDA=1.639
NC_035078.1	37764880	.	C	T	.	.	MAF_INRAE=38.608;MAF_USDA=30.588
NC_035078.1	37764906	.	C	A	.	.	MAF_USDA=2.459
NC_035078.1	37764963	.	T	C	.	.	MAF_INRAE=10.526;MAF_USDA=41.176
NC_035078.1	37765027	.	T	A	.	.	MAF_USDA=6.25
NC_035078.1	37765046	.	C	T	.	.	MAF_INRAE=10.833;MAF_USDA=1.639
NC_035078.1	37765055	.	C	A	.	.	MAF_INRAE=39.241;MAF_USDA=23.529
NC_035078.1	37765062	.	G	T	.	.	MAF_USDA=3.279
NC_035078.1	37765093	.	T	A	.	.	MAF_INRAE=39.241;MAF_USDA=30.588
NC_035078.1	37765107	.	T	C	.	.	MAF_INRAE=31.646;MAF_USDA=34.706
NC_035078.1	37765142	.	T	A	.	.	MAF_USDA=6.557
NC_035078.1	37765149	.	G	A	.	.	MAF_USDA=1.639
NC_035078.1	37765155	.	G	T	.	.	MAF_USDA=2.459
NC_035078.1	37765227	.	A	C	.	.	MAF_USDA=7.377
NC_035078.1	37765259	.	C	A	.	.	MAF_INRAE=27.848;MAF_USDA=22.353
NC_035078.1	37765428	.	C	T	.	.	MAF_INRAE=8.333;MAF_USDA=1.639
NC_035078.1	37765484	.	C	A	.	.	MAF_INRAE=12.658;MAF_USDA=10.588
NC_035078.1	37765488	.	T	G	.	.	MAF_INRAE=30.833;MAF_USDA=31.176
NC_035078.1	37765576	.	A	G	.	.	MAF_USDA=4.118
NC_035078.1	37765579	.	G	T	.	.	MAF_INRAE=37.975;MAF_USDA=30.588
NC_035078.1	37765617	.	G	A	.	.	MAF_INRAE=37.342;MAF_USDA=28.824
NC_035078.1	37765618	.	G	A	.	.	MAF_INRAE=37.5;MAF_USDA=28.824
NC_035078.1	37765650	.	T	C	.	.	MAF_USDA=1.639
NC_035078.1	37765704	.	T	G	.	.	MAF_USDA=2.459
NC_035078.1	37765705	.	A	C	.	.	MAF_INRAE=32.278;MAF_USDA=35.882
NC_035078.1	37765734	.	C	T	.	.	MAF_INRAE=11.392;MAF_USDA=2.941
NC_035078.1	37765786	.	A	G	.	.	MAF_INRAE=22.5
NC_035078.1	37765790	.	T	A	.	.	MAF_USDA=4.918
NC_035078.1	37765821	.	C	A	.	.	MAF_INRAE=22.5
NC_035078.1	37765829	.	C	G	.	.	MAF_INRAE=24.167
NC_035078.1	37765868	.	C	A	.	.	MAF_INRAE=45.833
NC_035078.1	37765877	.	G	A	.	.	MAF_INRAE=24.167
NC_035078.1	37765881	.	G	A	.	.	MAF_USDA=3.279
NC_035078.1	37765910	.	T	G	.	.	MAF_INRAE=7.5
NC_035078.1	37765913	.	G	A	.	.	MAF_INRAE=10.833;MAF_USDA=1.639
NC_035078.1	37765930	.	A	T	.	.	MAF_INRAE=1.667
NC_035078.1	37766027	.	G	A	.	.	MAF_INRAE=27.215
NC_035078.1	37766060	.	C	T	.	.	MAF_USDA=6.25
NC_035078.1	37766109	.	G	A	.	.	MAF_INRAE=25.833;MAF_USDA=41.667
NC_035078.1	37766127	.	G	T	.	.	MAF_INRAE=31.667;MAF_USDA=43.75
NC_035078.1	37766128	.	A	G	.	.	MAF_INRAE=25.833;MAF_USDA=41.667
NC_035078.1	37766161	.	G	A	.	.	MAF_USDA=2.459
NC_035078.1	37766189	.	A	T	.	.	MAF_INRAE=8.333
NC_035078.1	37766198	.	G	A	.	.	MAF_INRAE=21.667;MAF_USDA=13.529
NC_035078.1	37766265	.	A	T	.	.	MAF_INRAE=14.167;MAF_USDA=16.667
NC_035078.1	37766272	.	G	T	.	.	MAF_INRAE=15.833
NC_035078.1	37766307	.	G	T	.	.	MAF_INRAE=10.0
NC_035078.1	37766320	.	G	A	.	.	MAF_INRAE=10.526
NC_035078.1	37766386	.	G	T	.	.	MAF_INRAE=30.833;MAF_USDA=45.833
NC_035078.1	37766389	.	G	T	.	.	MAF_USDA=2.459
NC_035078.1	37766405	.	G	T	.	.	MAF_INRAE=6.667
NC_035078.1	37766445	.	T	A	.	.	MAF_USDA=4.918
NC_035078.1	37766475	.	A	T	.	.	MAF_INRAE=5.263
NC_035078.1	37766477	.	G	T	.	.	MAF_USDA=3.279
NC_035078.1	37766501	.	A	T	.	.	MAF_INRAE=23.418;MAF_USDA=13.529
NC_035078.1	37766515	.	A	C	.	.	MAF_INRAE=32.278;MAF_USDA=33.529
NC_035078.1	37766584	.	A	G	.	.	MAF_USDA=10.656
NC_035078.1	37766596	.	T	C	.	.	MAF_INRAE=44.167;MAF_USDA=26.471
NC_035078.1	37766647	.	T	G	.	.	MAF_USDA=8.197
NC_035078.1	37766750	.	G	T	.	.	MAF_USDA=5.882
NC_035078.1	37766782	.	C	T	.	.	MAF_USDA=20.833
NC_035078.1	37767045	.	T	C	.	.	MAF_USDA=22.917
NC_035078.1	37767169	.	A	T	.	.	MAF_USDA=1.639
NC_035078.1	37767176	.	G	A	.	.	MAF_USDA=5.738
NC_035078.1	37767194	.	C	G	.	.	MAF_INRAE=31.013;MAF_USDA=34.706
NC_035078.1	37767274	.	A	G	.	.	MAF_USDA=1.639
NC_035078.1	37767369	.	G	A	.	.	MAF_INRAE=31.646;MAF_USDA=35.294
NC_035078.1	37767384	.	A	C	.	.	MAF_INRAE=10.833;MAF_USDA=1.639
NC_035078.1	37767388	.	G	C	.	.	MAF_USDA=4.098
NC_035078.1	37767408	.	G	A	.	.	MAF_INRAE=10.0
NC_035078.1	37767409	.	T	C	.	.	MAF_USDA=3.279
NC_035078.1	37767418	.	A	C	.	.	MAF_USDA=4.118
NC_035078.1	37767453	.	T	C	.	.	MAF_USDA=1.639
NC_035078.1	37767489	.	C	T	.	.	MAF_INRAE=31.646;MAF_USDA=31.176
NC_035078.1	37767491	.	C	G	.	.	MAF_INRAE=30.0;MAF_USDA=31.176
NC_035078.1	37767493	.	G	A	.	.	MAF_USDA=4.918
NC_035078.1	37767524	.	T	A	.	.	MAF_USDA=5.738
NC_035078.1	37767525	.	A	T	.	.	MAF_INRAE=31.646;MAF_USDA=30.0
NC_035078.1	37767559	.	C	G	.	.	MAF_INRAE=10.526;MAF_USDA=11.765
NC_035078.1	37767570	.	A	G	.	.	MAF_INRAE=10.0
NC_035078.1	37767571	.	C	G	.	.	MAF_USDA=1.695
NC_035078.1	37767576	.	G	T	.	.	MAF_USDA=1.667
NC_035078.1	37767619	.	C	T	.	.	MAF_INRAE=31.013;MAF_USDA=33.529
NC_035078.1	37767647	.	A	G	.	.	MAF_INRAE=31.013;MAF_USDA=32.941
NC_035078.1	37767679	.	T	C	.	.	MAF_INRAE=31.646;MAF_USDA=30.588
NC_035078.1	37767813	.	A	T	.	.	MAF_USDA=3.279
NC_035078.1	37767867	.	A	G	.	.	MAF_INRAE=39.241;MAF_USDA=29.412
NC_035078.1	37767931	.	C	T	.	.	MAF_INRAE=31.646;MAF_USDA=30.588
NC_035078.1	37767960	.	A	T	.	.	MAF_INRAE=31.646;MAF_USDA=30.588
NC_035078.1	37767961	.	T	A	.	.	MAF_INRAE=30.0;MAF_USDA=30.588
NC_035078.1	37768031	.	A	G	.	.	MAF_USDA=2.459
NC_035078.1	37768054	.	C	G	.	.	MAF_INRAE=39.873;MAF_USDA=22.941
NC_035078.1	37768072	.	A	T	.	.	MAF_INRAE=31.013;MAF_USDA=33.529
NC_035078.1	37768074	.	T	G	.	.	MAF_INRAE=40.833;MAF_USDA=25.882
NC_035078.1	37768096	.	T	A	.	.	MAF_INRAE=10.833;MAF_USDA=1.639
NC_035078.1	37768149	.	G	T	.	.	MAF_USDA=4.098
NC_035078.1	37768161	.	T	A	.	.	MAF_INRAE=47.368;MAF_USDA=27.083
NC_035078.1	37768162	.	A	T	.	.	MAF_INRAE=10.526
NC_035078.1	37768180	.	T	A	.	.	MAF_USDA=33.735
NC_035078.1	37768181	.	A	T	.	.	MAF_USDA=1.695
NC_035078.1	37768213	.	A	T	.	.	MAF_INRAE=38.608;MAF_USDA=22.353
NC_035078.1	37768218	.	G	A	.	.	MAF_INRAE=10.526;MAF_USDA=3.279
NC_035078.1	37768232	.	A	G	.	.	MAF_USDA=4.098
NC_035078.1	37768237	.	C	T	.	.	MAF_INRAE=10.127;MAF_USDA=17.059
NC_035078.1	37768330	.	C	T	.	.	MAF_INRAE=10.526;MAF_USDA=3.279
NC_035078.1	37768348	.	G	T	.	.	MAF_INRAE=5.263
NC_035078.1	37768350	.	G	A	.	.	MAF_INRAE=30.0;MAF_USDA=32.941
NC_035078.1	37768369	.	G	A	.	.	MAF_USDA=1.639
NC_035078.1	37768418	.	C	G	.	.	MAF_USDA=1.667
NC_035078.1	37768430	.	C	T	.	.	MAF_USDA=2.5
NC_035078.1	37768462	.	C	G	.	.	MAF_USDA=2.459
NC_035078.1	37768474	.	G	A	.	.	MAF_INRAE=31.013;MAF_USDA=29.412
NC_035078.1	37768499	.	C	T	.	.	MAF_INRAE=10.0;MAF_USDA=1.639
NC_035078.1	37768565	.	G	A	.	.	MAF_USDA=3.279
NC_035078.1	37768590	.	G	C	.	.	MAF_USDA=8.333
NC_035078.1	37768620	.	A	G	.	.	MAF_USDA=5.738
NC_035078.1	37768680	.	C	T	.	.	MAF_INRAE=31.013;MAF_USDA=33.929
NC_035078.1	37768689	.	G	A	.	.	MAF_INRAE=31.013;MAF_USDA=30.357
NC_035078.1	37768703	.	A	T	.	.	MAF_INRAE=10.833;MAF_USDA=1.639
NC_035078.1	37768726	.	C	T	.	.	MAF_USDA=1.176
NC_035078.1	37768745	.	C	A	.	.	MAF_USDA=4.918
NC_035078.1	37768758	.	G	C	.	.	MAF_INRAE=37.975;MAF_USDA=10.656
NC_035078.1	37768830	.	G	C	.	.	MAF_INRAE=31.646;MAF_USDA=31.176
NC_035078.1	37768887	.	G	C	.	.	MAF_USDA=2.459
NC_035078.1	37768893	.	T	G	.	.	MAF_USDA=1.639
NC_035078.1	37768945	.	G	A	.	.	MAF_INRAE=5.263
NC_035078.1	37768989	.	C	T	.	.	MAF_INRAE=39.167;MAF_USDA=11.475
NC_035078.1	37769087	.	C	A	.	.	MAF_INRAE=12.658;MAF_USDA=11.176
NC_035078.1	37769187	.	C	T	.	.	MAF_USDA=1.639
NC_035078.1	37769188	.	A	C	.	.	MAF_INRAE=31.013;MAF_USDA=30.588
NC_035078.1	37769189	.	G	A	.	.	MAF_INRAE=29.167;MAF_USDA=34.118
NC_035078.1	37769236	.	C	T	.	.	MAF_USDA=3.279
NC_035078.1	37769250	.	C	G	.	.	MAF_INRAE=10.526;MAF_USDA=3.279
NC_035078.1	37769270	.	C	G	.	.	MAF_USDA=1.639
NC_035078.1	37769356	.	A	G	.	.	MAF_USDA=1.639
NC_035078.1	37769364	.	C	T	.	.	MAF_INRAE=10.833;MAF_USDA=1.639
NC_035078.1	37769377	.	G	C	.	.	MAF_USDA=1.639
NC_035078.1	37769410	.	C	T	.	.	MAF_INRAE=31.013;MAF_USDA=31.176
NC_035078.1	37769437	.	C	G	.	.	MAF_USDA=1.667
NC_035078.1	37769470	.	A	G	.	.	MAF_INRAE=31.646;MAF_USDA=30.952
NC_035078.1	37769492	.	G	T	.	.	MAF_USDA=5.0
NC_035078.1	37769552	.	C	A	.	.	MAF_USDA=4.918
NC_035078.1	37769567	.	A	C	.	.	MAF_INRAE=31.013;MAF_USDA=34.706
NC_035078.1	37769605	.	G	T	.	.	MAF_USDA=4.918
NC_035078.1	37769623	.	A	T	.	.	MAF_INRAE=31.013;MAF_USDA=31.176
NC_035078.1	37769669	.	A	G	.	.	MAF_INRAE=37.975;MAF_USDA=11.475
NC_035078.1	37769768	.	G	T	.	.	MAF_INRAE=39.241;MAF_USDA=15.882
NC_035078.1	37769815	.	T	A	.	.	MAF_USDA=6.25
NC_035078.1	37769872	.	C	A	.	.	MAF_INRAE=12.658;MAF_USDA=8.333
NC_035078.1	37769880	.	C	A	.	.	MAF_INRAE=31.013;MAF_USDA=33.529
NC_035078.1	37769902	.	G	C	.	.	MAF_INRAE=31.013;MAF_USDA=30.588
NC_035078.1	37769934	.	A	G	.	.	MAF_INRAE=28.481;MAF_USDA=35.882
NC_035078.1	37769991	.	G	T	.	.	MAF_INRAE=1.667
NC_035078.1	37770011	.	T	C	.	.	MAF_INRAE=28.481;MAF_USDA=37.059
NC_035078.1	37770066	.	C	T	.	.	MAF_USDA=2.459
NC_035078.1	37770157	.	C	G	.	.	MAF_INRAE=29.747;MAF_USDA=30.588
NC_035078.1	37770210	.	T	G	.	.	MAF_INRAE=40.506;MAF_USDA=22.353
NC_035078.1	37770239	.	A	T	.	.	MAF_INRAE=5.263;MAF_USDA=25.882
NC_035078.1	37770242	.	A	G	.	.	MAF_USDA=1.639
NC_035078.1	37770253	.	G	T	.	.	MAF_USDA=9.016
NC_035078.1	37770319	.	A	G	.	.	MAF_INRAE=29.167;MAF_USDA=41.765
NC_035078.1	37770395	.	A	G	.	.	MAF_USDA=4.918
NC_035078.1	37770530	.	C	A	.	.	MAF_USDA=2.542
NC_035078.1	37770532	.	T	G	.	.	MAF_INRAE=38.608;MAF_USDA=35.542
NC_035078.1	37770708	.	C	T	.	.	MAF_INRAE=40.506;MAF_USDA=23.81
NC_035078.1	37770803	.	A	T	.	.	MAF_INRAE=38.333;MAF_USDA=10.833
NC_035078.1	37770827	.	A	T	.	.	MAF_USDA=4.762
NC_035078.1	37770887	.	T	A	.	.	MAF_USDA=1.667
NC_035078.1	37770930	.	G	C	.	.	MAF_USDA=5.0
NC_035078.1	37771028	.	G	A	.	.	MAF_USDA=1.667
NC_035078.1	37771045	.	G	A	.	.	MAF_USDA=2.5
NC_035078.1	37771177	.	T	C	.	.	MAF_INRAE=11.667;MAF_USDA=16.667
NC_035078.1	37771186	.	A	C	.	.	MAF_USDA=1.667
NC_035078.1	37771302	.	T	G	.	.	MAF_USDA=43.75
NC_035078.1	37771315	.	C	T	.	.	MAF_USDA=45.833
NC_035078.1	37771402	.	T	C	.	.	MAF_INRAE=9.494;MAF_USDA=2.41
NC_035078.1	37771449	.	T	G	.	.	MAF_INRAE=29.747;MAF_USDA=45.783
NC_035078.1	37771465	.	T	C	.	.	MAF_INRAE=37.975;MAF_USDA=43.75
NC_035078.1	37771466	.	T	C	.	.	MAF_INRAE=29.747;MAF_USDA=43.75
NC_035078.1	37771654	.	C	A	.	.	MAF_INRAE=10.833;MAF_USDA=16.393
NC_035078.1	37771655	.	A	G	.	.	MAF_USDA=4.918
NC_035078.1	37771718	.	C	T	.	.	MAF_INRAE=40.506;MAF_USDA=22.353
NC_035078.1	37771726	.	C	A	.	.	MAF_INRAE=5.263;MAF_USDA=14.706
NC_035078.1	37771761	.	C	T	.	.	MAF_INRAE=21.519;MAF_USDA=5.882
NC_035078.1	37771809	.	A	C	.	.	MAF_INRAE=30.38;MAF_USDA=47.059
NC_035078.1	37771840	.	G	A	.	.	MAF_INRAE=41.139;MAF_USDA=20.588
NC_035078.1	37771899	.	T	A	.	.	MAF_USDA=3.279
NC_035078.1	37771967	.	C	A	.	.	MAF_INRAE=29.167;MAF_USDA=43.75
NC_035078.1	37772108	.	G	A	.	.	MAF_USDA=25.0
NC_035078.1	37772115	.	C	G	.	.	MAF_USDA=3.279
NC_035078.1	37772117	.	C	T	.	.	MAF_USDA=7.377
NC_035078.1	37772129	.	A	T	.	.	MAF_INRAE=28.481;MAF_USDA=48.235
NC_035078.1	37772159	.	G	T	.	.	MAF_USDA=1.639
NC_035078.1	37772182	.	T	C	.	.	MAF_INRAE=29.747;MAF_USDA=44.118
NC_035078.1	37772234	.	C	T	.	.	MAF_USDA=2.459
NC_035078.1	37772239	.	G	C	.	.	MAF_INRAE=10.833
NC_035078.1	37772299	.	G	A	.	.	MAF_INRAE=29.747;MAF_USDA=44.118
NC_035078.1	37772343	.	A	G	.	.	MAF_INRAE=29.747;MAF_USDA=49.412
NC_035078.1	37772357	.	A	C	.	.	MAF_INRAE=40.506;MAF_USDA=12.941
NC_035078.1	37772382	.	T	C	.	.	MAF_INRAE=10.833;MAF_USDA=4.098
NC_035078.1	37772388	.	T	A	.	.	MAF_USDA=1.639
NC_035078.1	37772519	.	C	A	.	.	MAF_INRAE=28.333
NC_035078.1	37772521	.	G	A	.	.	MAF_INRAE=29.167;MAF_USDA=48.235
NC_035078.1	37772584	.	G	C	.	.	MAF_INRAE=29.114;MAF_USDA=47.647
NC_035078.1	37772589	.	G	A	.	.	MAF_INRAE=5.263
NC_035078.1	37772602	.	C	T	.	.	MAF_INRAE=29.114;MAF_USDA=49.412
NC_035078.1	37772636	.	T	A	.	.	MAF_USDA=3.279
NC_035078.1	37772692	.	A	G	.	.	MAF_USDA=4.118
NC_035078.1	37772697	.	T	G	.	.	MAF_INRAE=29.747;MAF_USDA=48.235
NC_035078.1	37772726	.	T	G	.	.	MAF_USDA=4.167
NC_035078.1	37772808	.	C	T	.	.	MAF_INRAE=28.481;MAF_USDA=23.529
NC_035078.1	37772814	.	T	C	.	.	MAF_INRAE=29.747;MAF_USDA=44.118
NC_035078.1	37772835	.	C	A	.	.	MAF_INRAE=10.833;MAF_USDA=3.279
NC_035078.1	37772864	.	T	G	.	.	MAF_INRAE=29.747;MAF_USDA=43.529
NC_035078.1	37772873	.	T	A	.	.	MAF_USDA=2.459
NC_035078.1	37772948	.	T	C	.	.	MAF_INRAE=11.667;MAF_USDA=17.213
NC_035078.1	37772951	.	G	A	.	.	MAF_USDA=26.471
NC_035078.1	37773013	.	A	G	.	.	MAF_INRAE=10.833;MAF_USDA=17.213
NC_035078.1	37773044	.	A	T	.	.	MAF_INRAE=20.886;MAF_USDA=5.294
NC_035078.1	37773066	.	T	A	.	.	MAF_INRAE=29.747;MAF_USDA=44.706
NC_035078.1	37773082	.	T	G	.	.	MAF_USDA=1.639
NC_035078.1	37773119	.	C	T	.	.	MAF_INRAE=10.833;MAF_USDA=4.098
NC_035078.1	37773166	.	T	A	.	.	MAF_USDA=6.25
NC_035078.1	37773178	.	C	T	.	.	MAF_USDA=29.167
NC_035078.1	37773179	.	G	T	.	.	MAF_USDA=29.167
NC_035078.1	37773230	.	G	A	.	.	MAF_INRAE=29.747;MAF_USDA=49.405
NC_035078.1	37773265	.	G	A	.	.	MAF_INRAE=28.481;MAF_USDA=21.176
NC_035078.1	37773289	.	A	G	.	.	MAF_USDA=1.639
NC_035078.1	37773303	.	C	A	.	.	MAF_USDA=6.25
NC_035078.1	37773342	.	A	G	.	.	MAF_INRAE=10.127;MAF_USDA=8.333
NC_035078.1	37773354	.	A	C	.	.	MAF_INRAE=10.833;MAF_USDA=4.918
NC_035078.1	37773365	.	G	T	.	.	MAF_USDA=4.918
NC_035078.1	37773387	.	A	C	.	.	MAF_INRAE=29.747;MAF_USDA=43.529
NC_035078.1	37773432	.	C	A	.	.	MAF_USDA=3.279
NC_035078.1	37773484	.	T	C	.	.	MAF_INRAE=29.747;MAF_USDA=43.529
NC_035078.1	37773712	.	C	T	.	.	MAF_USDA=6.25
NC_035078.1	37773717	.	T	A	.	.	MAF_INRAE=29.747;MAF_USDA=44.706
NC_035078.1	37773756	.	G	T	.	.	MAF_INRAE=29.747;MAF_USDA=47.647
NC_035078.1	37773758	.	A	G	.	.	MAF_INRAE=29.167;MAF_USDA=47.647
NC_035078.1	37773761	.	T	A	.	.	MAF_USDA=26.471
NC_035078.1	37773881	.	G	T	.	.	MAF_USDA=25.0
NC_035078.1	37773922	.	G	A	.	.	MAF_USDA=3.279
NC_035078.1	37773950	.	T	G	.	.	MAF_INRAE=18.354;MAF_USDA=20.0
NC_035078.1	37773993	.	C	T	.	.	MAF_INRAE=40.506;MAF_USDA=23.529
NC_035078.1	37774062	.	G	A	.	.	MAF_INRAE=32.278;MAF_USDA=42.353
NC_035078.1	37774155	.	G	T	.	.	MAF_USDA=8.333
NC_035078.1	37774171	.	G	T	.	.	MAF_USDA=1.639
NC_035078.1	37774210	.	C	A	.	.	MAF_USDA=9.412
NC_035078.1	37774232	.	T	A	.	.	MAF_INRAE=20.886;MAF_USDA=4.706
NC_035078.1	37774237	.	A	C	.	.	MAF_INRAE=29.747;MAF_USDA=48.235
NC_035078.1	37774263	.	A	C	.	.	MAF_INRAE=27.848;MAF_USDA=43.75
NC_035078.1	37774267	.	T	G	.	.	MAF_USDA=4.918
NC_035078.1	37774394	.	C	T	.	.	MAF_INRAE=29.747;MAF_USDA=44.706
NC_035078.1	37774413	.	A	T	.	.	MAF_USDA=22.917
NC_035078.1	37774422	.	C	A	.	.	MAF_USDA=25.0
NC_035078.1	37774423	.	G	A	.	.	MAF_USDA=6.471
NC_035078.1	37774431	.	T	C	.	.	MAF_INRAE=29.747;MAF_USDA=48.824
NC_035078.1	37774481	.	T	C	.	.	MAF_INRAE=29.747;MAF_USDA=41.667
NC_035078.1	37774500	.	C	T	.	.	MAF_USDA=4.918
NC_035078.1	37774512	.	G	A	.	.	MAF_USDA=1.639
NC_035078.1	37774541	.	T	C	.	.	MAF_USDA=4.098
NC_035078.1	37774580	.	G	T	.	.	MAF_INRAE=10.833;MAF_USDA=4.098
NC_035078.1	37774647	.	G	A	.	.	MAF_INRAE=10.526
NC_035078.1	37774678	.	G	T	.	.	MAF_INRAE=10.526
NC_035078.1	37774688	.	G	T	.	.	MAF_USDA=6.25
NC_035078.1	37774689	.	C	T	.	.	MAF_USDA=2.459
NC_035078.1	37774696	.	G	A	.	.	MAF_USDA=6.25
NC_035078.1	37774834	.	C	G	.	.	MAF_USDA=4.098
NC_035078.1	37774859	.	C	A	.	.	MAF_USDA=4.918
NC_035078.1	37774876	.	G	T	.	.	MAF_USDA=1.639
NC_035078.1	37774885	.	C	A	.	.	MAF_INRAE=10.526
NC_035078.1	37774889	.	C	A	.	.	MAF_INRAE=29.747;MAF_USDA=45.294
NC_035078.1	37774904	.	C	A	.	.	MAF_INRAE=29.747;MAF_USDA=44.118
NC_035078.1	37774909	.	A	T	.	.	MAF_USDA=2.459
NC_035078.1	37775011	.	G	T	.	.	MAF_USDA=4.098
NC_035078.1	37775016	.	C	G	.	.	MAF_USDA=1.639
NC_035078.1	37775055	.	C	A	.	.	MAF_USDA=4.098
NC_035078.1	37775143	.	C	A	.	.	MAF_INRAE=29.114;MAF_USDA=43.529
NC_035078.1	37775144	.	T	G	.	.	MAF_INRAE=28.333;MAF_USDA=44.118
NC_035078.1	37775146	.	A	G	.	.	MAF_INRAE=28.333;MAF_USDA=44.118
NC_035078.1	37775147	.	C	T	.	.	MAF_INRAE=28.333;MAF_USDA=44.118
NC_035078.1	37775220	.	A	C	.	.	MAF_INRAE=29.114;MAF_USDA=47.647
NC_035078.1	37775239	.	G	T	.	.	MAF_INRAE=29.114;MAF_USDA=47.647
NC_035078.1	37775273	.	T	C	.	.	MAF_USDA=5.738
NC_035078.1	37775314	.	T	C	.	.	MAF_INRAE=10.526
NC_035078.1	37775560	.	T	C	.	.	MAF_INRAE=31.646;MAF_USDA=38.235
NC_035078.1	37775603	.	C	A	.	.	MAF_INRAE=5.263;MAF_USDA=27.976
NC_035078.1	37775623	.	C	A	.	.	MAF_USDA=1.667
NC_035078.1	37775643	.	C	T	.	.	MAF_USDA=1.667
NC_035078.1	37775793	.	A	T	.	.	MAF_USDA=4.098
NC_035078.1	37775845	.	T	G	.	.	MAF_INRAE=40.506;MAF_USDA=24.706
NC_035078.1	37775882	.	T	A	.	.	MAF_USDA=1.639
NC_035078.1	37775883	.	T	A	.	.	MAF_INRAE=30.38;MAF_USDA=35.294
NC_035078.1	37775884	.	A	T	.	.	MAF_USDA=25.0
NC_035078.1	37775889	.	T	G	.	.	MAF_USDA=27.083
NC_035078.1	37775991	.	G	A	.	.	MAF_INRAE=10.127;MAF_USDA=8.333
NC_035078.1	37776018	.	C	A	.	.	MAF_INRAE=41.667;MAF_USDA=31.25
NC_035078.1	37776028	.	C	A	.	.	MAF_INRAE=4.167
NC_035078.1	37776035	.	G	T	.	.	MAF_INRAE=4.167
NC_035078.1	37776061	.	T	A	.	.	MAF_INRAE=1.667
NC_035078.1	37776067	.	A	T	.	.	MAF_USDA=13.934
NC_035078.1	37776076	.	A	G	.	.	MAF_INRAE=31.646;MAF_USDA=34.118
NC_035078.1	37776080	.	G	T	.	.	MAF_INRAE=10.833;MAF_USDA=3.279
NC_035078.1	37776114	.	G	T	.	.	MAF_USDA=4.918
NC_035078.1	37776167	.	A	C	.	.	MAF_USDA=15.574
NC_035078.1	37776356	.	A	T	.	.	MAF_USDA=3.279
NC_035078.1	37776376	.	G	T	.	.	MAF_USDA=3.279
NC_035078.1	37776379	.	T	C	.	.	MAF_INRAE=27.848;MAF_USDA=22.353
NC_035078.1	37776387	.	C	T	.	.	MAF_INRAE=40.506;MAF_USDA=37.647
NC_035078.1	37776482	.	A	T	.	.	MAF_USDA=1.639
NC_035078.1	37776602	.	T	A	.	.	MAF_USDA=2.459
NC_035078.1	37776631	.	A	C	.	.	MAF_INRAE=40.506;MAF_USDA=34.118
NC_035078.1	37776737	.	C	T	.	.	MAF_USDA=2.459
NC_035078.1	37776776	.	G	A	.	.	MAF_INRAE=5.696;MAF_USDA=2.083
NC_035078.1	37776783	.	G	A	.	.	MAF_USDA=6.25
NC_035078.1	37776846	.	C	T	.	.	MAF_INRAE=39.873;MAF_USDA=31.765
NC_035078.1	37776882	.	C	T	.	.	MAF_USDA=1.639
NC_035078.1	37776910	.	G	A	.	.	MAF_USDA=25.0
NC_035078.1	37776915	.	T	A	.	.	MAF_INRAE=10.833;MAF_USDA=4.918
NC_035078.1	37776954	.	A	T	.	.	MAF_USDA=6.557
NC_035078.1	37776996	.	A	C	.	.	MAF_INRAE=29.167
NC_035078.1	37777032	.	C	T	.	.	MAF_USDA=2.459
NC_035078.1	37777047	.	T	C	.	.	MAF_INRAE=30.38;MAF_USDA=30.588
NC_035078.1	37777083	.	T	A	.	.	MAF_INRAE=40.506;MAF_USDA=22.353
NC_035078.1	37777101	.	C	A	.	.	MAF_USDA=6.25
NC_035078.1	37777250	.	T	G	.	.	MAF_INRAE=40.506;MAF_USDA=35.417
NC_035078.1	37777263	.	A	C	.	.	MAF_INRAE=5.263;MAF_USDA=2.941
NC_035078.1	37777278	.	A	G	.	.	MAF_INRAE=40.506;MAF_USDA=13.095
NC_035078.1	37777368	.	T	C	.	.	MAF_INRAE=39.873;MAF_USDA=31.176
NC_035078.1	37777381	.	G	A	.	.	MAF_INRAE=10.0;MAF_USDA=4.098
NC_035078.1	37777442	.	C	T	.	.	MAF_USDA=5.738
NC_035078.1	37777536	.	A	C	.	.	MAF_INRAE=10.127;MAF_USDA=30.0
NC_035078.1	37777741	.	T	A	.	.	MAF_INRAE=10.0;MAF_USDA=4.098
NC_035078.1	37777953	.	C	A	.	.	MAF_USDA=4.098
NC_035078.1	37778198	.	A	T	.	.	MAF_INRAE=1.667
NC_035078.1	37778206	.	T	G	.	.	MAF_USDA=5.294
NC_035078.1	37778321	.	T	G	.	.	MAF_INRAE=30.38;MAF_USDA=31.765
NC_035078.1	37778347	.	G	T	.	.	MAF_USDA=8.197
NC_035078.1	37778440	.	A	T	.	.	MAF_INRAE=8.861;MAF_USDA=9.412
NC_035078.1	37778477	.	T	C	.	.	MAF_INRAE=11.392;MAF_USDA=2.459
NC_035078.1	37778506	.	G	T	.	.	MAF_USDA=1.639
NC_035078.1	37778533	.	A	T	.	.	MAF_USDA=4.167
NC_035078.1	37778581	.	C	A	.	.	MAF_USDA=3.279
NC_035078.1	37778691	.	G	C	.	.	MAF_INRAE=40.506;MAF_USDA=31.176
NC_035078.1	37778713	.	T	A	.	.	MAF_USDA=3.279
NC_035078.1	37778963	.	C	T	.	.	MAF_USDA=14.706
NC_035078.1	37779095	.	T	C	.	.	MAF_USDA=5.882
NC_035078.1	37779146	.	T	G	.	.	MAF_USDA=9.016
NC_035078.1	37779156	.	C	A	.	.	MAF_INRAE=40.506;MAF_USDA=30.0
NC_035078.1	37779256	.	T	G,*	.	.	MAF_INRAE=42.105
NC_035078.1	37779432	.	C	A	.	.	MAF_USDA=2.459
NC_035078.1	37779439	.	G	A	.	.	MAF_USDA=1.639
NC_035078.1	37779440	.	T	C	.	.	MAF_USDA=2.459
NC_035078.1	37779444	.	A	G	.	.	MAF_INRAE=39.873;MAF_USDA=32.353
NC_035078.1	37779460	.	G	A	.	.	MAF_USDA=12.295
NC_035078.1	37779477	.	T	G	.	.	MAF_USDA=6.25
NC_035078.1	37779537	.	G	A	.	.	MAF_USDA=4.167
NC_035078.1	37779550	.	T	G	.	.	MAF_INRAE=32.278;MAF_USDA=35.882
NC_035078.1	37779595	.	C	T	.	.	MAF_INRAE=39.873;MAF_USDA=33.529
NC_035078.1	37779641	.	G	T	.	.	MAF_USDA=5.882
NC_035078.1	37779653	.	G	A	.	.	MAF_USDA=4.098
NC_035078.1	37779669	.	A	G	.	.	MAF_INRAE=40.506;MAF_USDA=21.765
NC_035078.1	37779672	.	G	T	.	.	MAF_INRAE=10.833;MAF_USDA=38.235
NC_035078.1	37779685	.	A	T	.	.	MAF_USDA=4.098
NC_035078.1	37779788	.	T	A	.	.	MAF_USDA=10.656
NC_035078.1	37779807	.	G	A	.	.	MAF_INRAE=40.506;MAF_USDA=22.941
NC_035078.1	37779871	.	C	A	.	.	MAF_USDA=2.459
NC_035078.1	37779947	.	C	T	.	.	MAF_INRAE=40.506;MAF_USDA=22.353
NC_035078.1	37780057	.	C	T	.	.	MAF_INRAE=5.263;MAF_USDA=6.557
NC_035078.1	37780109	.	G	T	.	.	MAF_USDA=6.25
NC_035078.1	37780113	.	A	T	.	.	MAF_INRAE=40.506;MAF_USDA=22.353
NC_035078.1	37780150	.	A	G	.	.	MAF_INRAE=49.367;MAF_USDA=20.0
NC_035078.1	37780157	.	T	A	.	.	MAF_INRAE=49.367;MAF_USDA=19.412
NC_035078.1	37780245	.	G	T	.	.	MAF_INRAE=40.506;MAF_USDA=22.353
NC_035078.1	37780295	.	G	A	.	.	MAF_USDA=2.459
NC_035078.1	37780302	.	C	G	.	.	MAF_INRAE=8.861;MAF_USDA=2.941
NC_035078.1	37780311	.	G	A	.	.	MAF_INRAE=8.861;MAF_USDA=2.941
NC_035078.1	37780458	.	T	G	.	.	MAF_USDA=13.934
NC_035078.1	37780461	.	C	A	.	.	MAF_USDA=19.672
NC_035078.1	37780474	.	G	A	.	.	MAF_USDA=13.934
NC_035078.1	37780489	.	A	T	.	.	MAF_USDA=5.294
NC_035078.1	37780509	.	A	G	.	.	MAF_USDA=7.5
NC_035078.1	37780515	.	A	T	.	.	MAF_USDA=6.25
NC_035078.1	37780573	.	G	A	.	.	MAF_USDA=1.639
NC_035078.1	37780575	.	T	G	.	.	MAF_USDA=13.934
NC_035078.1	37780586	.	T	G	.	.	MAF_USDA=12.295
NC_035078.1	37780602	.	G	A	.	.	MAF_USDA=3.279
NC_035078.1	37780617	.	G	A	.	.	MAF_USDA=16.393
NC_035078.1	37780621	.	T	C	.	.	MAF_INRAE=10.833
NC_035078.1	37780623	.	G	T	.	.	MAF_USDA=9.836
NC_035078.1	37780636	.	C	A	.	.	MAF_USDA=10.656
NC_035078.1	37780637	.	T	G	.	.	MAF_USDA=9.836
NC_035078.1	37780669	.	G	A	.	.	MAF_USDA=6.557
NC_035078.1	37780719	.	C	T	.	.	MAF_USDA=4.706
NC_035078.1	37780834	.	T	G	.	.	MAF_USDA=2.5
NC_035078.1	37780968	.	T	A	.	.	MAF_INRAE=50.0;MAF_USDA=16.471
NC_035078.1	37780990	.	A	C	.	.	MAF_INRAE=5.263;MAF_USDA=5.738
NC_035078.1	37781000	.	C	A	.	.	MAF_INRAE=8.861;MAF_USDA=2.353
NC_035078.1	37781214	.	G	A	.	.	MAF_USDA=5.738
NC_035078.1	37781238	.	C	A	.	.	MAF_INRAE=8.228;MAF_USDA=2.353
NC_035078.1	37781297	.	T	C	.	.	MAF_USDA=6.25
NC_035078.1	37781324	.	A	G	.	.	MAF_INRAE=40.506;MAF_USDA=25.294
NC_035078.1	37781504	.	G	A	.	.	MAF_USDA=3.279
NC_035078.1	37781508	.	C	T	.	.	MAF_USDA=1.639
NC_035078.1	37781572	.	C	T	.	.	MAF_INRAE=8.861;MAF_USDA=4.118
NC_035078.1	37781610	.	G	A	.	.	MAF_USDA=5.294
NC_035078.1	37781611	.	C	A	.	.	MAF_INRAE=10.526
NC_035078.1	37781612	.	G	A	.	.	MAF_USDA=1.639
NC_035078.1	37781652	.	G	A	.	.	MAF_INRAE=10.526
NC_035078.1	37781664	.	T	G	.	.	MAF_USDA=1.639
NC_035078.1	37781748	.	C	A	.	.	MAF_INRAE=37.342;MAF_USDA=10.656
NC_035078.1	37781895	.	T	G	.	.	MAF_INRAE=40.506;MAF_USDA=22.024
NC_035078.1	37781931	.	A	T	.	.	MAF_USDA=8.197
NC_035078.1	37781938	.	T	A	.	.	MAF_INRAE=11.667
NC_035078.1	37781961	.	C	T	.	.	MAF_USDA=10.119
NC_035078.1	37781963	.	G	A	.	.	MAF_INRAE=27.848;MAF_USDA=25.0
NC_035078.1	37781996	.	G	A	.	.	MAF_USDA=6.25
NC_035078.1	37782087	.	T	A	.	.	MAF_INRAE=40.506;MAF_USDA=25.595
NC_035078.1	37782142	.	G	T	.	.	MAF_USDA=16.471
NC_035078.1	37782224	.	T	G	.	.	MAF_USDA=4.118
NC_035078.1	37782284	.	T	C	.	.	MAF_USDA=4.918
NC_035078.1	37782294	.	C	A	.	.	MAF_INRAE=5.263;MAF_USDA=5.738
NC_035078.1	37782379	.	G	A	.	.	MAF_USDA=1.639
NC_035078.1	37782477	.	G	A	.	.	MAF_INRAE=11.392;MAF_USDA=2.459
NC_035078.1	37782491	.	G	C	.	.	MAF_USDA=1.639
NC_035078.1	37782516	.	A	C	.	.	MAF_USDA=43.75
NC_035078.1	37782517	.	G	C	.	.	MAF_USDA=43.75
NC_035078.1	37782518	.	G	A	.	.	MAF_USDA=43.75
NC_035078.1	37782542	.	G	A	.	.	MAF_USDA=15.882
NC_035078.1	37782593	.	G	A	.	.	MAF_USDA=8.333
NC_035078.1	37782649	.	C	T	.	.	MAF_INRAE=40.506;MAF_USDA=21.765
NC_035078.1	37782653	.	A	G	.	.	MAF_INRAE=40.0;MAF_USDA=21.765
NC_035078.1	37782698	.	C	T	.	.	MAF_INRAE=39.873;MAF_USDA=22.353
NC_035078.1	37782828	.	A	T	.	.	MAF_USDA=6.25
NC_035078.1	37782905	.	A	T	.	.	MAF_USDA=8.333
NC_035078.1	37782926	.	A	T	.	.	MAF_INRAE=15.789;MAF_USDA=6.557
NC_035078.1	37783014	.	G	T	.	.	MAF_USDA=4.098
NC_035078.1	37783019	.	A	C	.	.	MAF_INRAE=10.833;MAF_USDA=33.607
NC_035078.1	37783078	.	G	A	.	.	MAF_USDA=15.882
NC_035078.1	37783312	.	C	T	.	.	MAF_INRAE=37.975;MAF_USDA=9.836
NC_035078.1	37783313	.	G	A	.	.	MAF_USDA=17.647
NC_035078.1	37783362	.	C	A	.	.	MAF_USDA=1.639
NC_035078.1	37783363	.	T	A	.	.	MAF_USDA=1.639
NC_035078.1	37783406	.	G	T	.	.	MAF_INRAE=10.833;MAF_USDA=3.279
NC_035078.1	37783427	.	G	A	.	.	MAF_USDA=2.353
NC_035078.1	37783458	.	A	G	.	.	MAF_INRAE=32.278;MAF_USDA=45.882
NC_035078.1	37783462	.	G	A	.	.	MAF_INRAE=19.167;MAF_USDA=20.0
NC_035078.1	37783482	.	C	A	.	.	MAF_INRAE=40.506;MAF_USDA=22.353
NC_035078.1	37783527	.	T	G	.	.	MAF_INRAE=10.526
NC_035078.1	37783617	.	A	G	.	.	MAF_INRAE=20.0;MAF_USDA=35.417
NC_035078.1	37783805	.	G	A	.	.	MAF_USDA=5.294
NC_035078.1	37783816	.	T	C	.	.	MAF_USDA=1.639
NC_035078.1	37783865	.	T	G	.	.	MAF_INRAE=37.975;MAF_USDA=9.016
NC_035078.1	37783919	.	A	T	.	.	MAF_USDA=17.213
NC_035078.1	37783955	.	G	T	.	.	MAF_INRAE=40.506;MAF_USDA=22.353
NC_035078.1	37784000	.	A	C	.	.	MAF_INRAE=10.833;MAF_USDA=31.967
NC_035078.1	37784047	.	T	G	.	.	MAF_INRAE=10.833;MAF_USDA=28.824
NC_035078.1	37784123	.	T	A	.	.	MAF_INRAE=8.861;MAF_USDA=2.941
NC_035078.1	37784125	.	A	C	.	.	MAF_USDA=2.459
NC_035078.1	37784134	.	C	T	.	.	MAF_USDA=6.25
NC_035078.1	37784186	.	G	T	.	.	MAF_INRAE=40.506;MAF_USDA=22.353
NC_035078.1	37784310	.	G	T	.	.	MAF_USDA=5.294
NC_035078.1	37784414	.	G	C	.	.	MAF_USDA=2.083
NC_035078.1	37784453	.	G	T	.	.	MAF_USDA=1.639
NC_035078.1	37784504	.	A	T	.	.	MAF_USDA=4.098
NC_035078.1	37784516	.	G	T	.	.	MAF_USDA=2.083
NC_035078.1	37784631	.	A	C	.	.	MAF_INRAE=5.263
NC_035078.1	37784632	.	G	C	.	.	MAF_INRAE=1.667;MAF_USDA=2.353
NC_035078.1	37784818	.	T	C	.	.	MAF_INRAE=12.658;MAF_USDA=10.0
NC_035078.1	37784850	.	T	C	.	.	MAF_INRAE=15.789;MAF_USDA=6.557
NC_035078.1	37784882	.	C	T	.	.	MAF_INRAE=40.506;MAF_USDA=21.765
NC_035078.1	37784890	.	T	A	.	.	MAF_USDA=8.333
NC_035078.1	37785071	.	G	C	.	.	MAF_INRAE=37.975;MAF_USDA=10.656
NC_035078.1	37785087	.	G	T	.	.	MAF_USDA=1.639
NC_035078.1	37785176	.	A	G	.	.	MAF_USDA=1.639
NC_035078.1	37785409	.	G	A	.	.	MAF_INRAE=8.861;MAF_USDA=2.941
NC_035078.1	37785555	.	C	G	.	.	MAF_INRAE=8.861;MAF_USDA=2.353
NC_035078.1	37785581	.	C	T	.	.	MAF_INRAE=40.506;MAF_USDA=22.353
NC_035078.1	37785588	.	A	C	.	.	MAF_INRAE=10.127;MAF_USDA=8.333
NC_035078.1	37785618	.	C	T	.	.	MAF_INRAE=5.263;MAF_USDA=5.738
NC_035078.1	37785649	.	C	A	.	.	MAF_INRAE=18.354;MAF_USDA=20.0
NC_035078.1	37785675	.	G	A	.	.	MAF_INRAE=40.506;MAF_USDA=22.353
NC_035078.1	37785689	.	G	C	.	.	MAF_INRAE=10.526
NC_035078.1	37785811	.	T	C	.	.	MAF_INRAE=15.789;MAF_USDA=6.557
NC_035078.1	37785867	.	T	C	.	.	MAF_USDA=9.167
NC_035078.1	37785907	.	G	A	.	.	MAF_USDA=1.667
NC_035078.1	37785917	.	G	A	.	.	MAF_INRAE=11.667;MAF_USDA=33.333
NC_035078.1	37785951	.	C	A	.	.	MAF_INRAE=12.658;MAF_USDA=10.0
NC_035078.1	37786066	.	G	A	.	.	MAF_INRAE=40.506;MAF_USDA=22.941
NC_035078.1	37786107	.	C	T	.	.	MAF_USDA=4.706
NC_035078.1	37786122	.	T	G	.	.	MAF_USDA=4.706
NC_035078.1	37786138	.	G	T	.	.	MAF_INRAE=40.506;MAF_USDA=22.353
NC_035078.1	37786407	.	T	A	.	.	MAF_USDA=4.167
NC_035078.1	37786415	.	T	A	.	.	MAF_INRAE=8.333;MAF_USDA=10.417
NC_035078.1	37786416	.	T	A	.	.	MAF_INRAE=41.667;MAF_USDA=12.5
NC_035078.1	37786417	.	T	A	.	.	MAF_INRAE=40.0;MAF_USDA=33.333
NC_035078.1	37786432	.	A	T	.	.	MAF_USDA=10.656
NC_035078.1	37786539	.	G	A	.	.	MAF_INRAE=10.127;MAF_USDA=8.333
NC_035078.1	37786543	.	G	T	.	.	MAF_INRAE=40.506;MAF_USDA=22.941
NC_035078.1	37786547	.	G	A	.	.	MAF_INRAE=1.667
NC_035078.1	37786600	.	A	C	.	.	MAF_INRAE=40.506;MAF_USDA=20.833
NC_035078.1	37786645	.	G	A	.	.	MAF_INRAE=39.873;MAF_USDA=22.353
NC_035078.1	37786704	.	C	G	.	.	MAF_USDA=5.294
NC_035078.1	37786792	.	A	T	.	.	MAF_INRAE=11.392;MAF_USDA=2.459
NC_035078.1	37786793	.	T	C	.	.	MAF_INRAE=11.667;MAF_USDA=2.459
NC_035078.1	37786931	.	C	T	.	.	MAF_INRAE=49.367;MAF_USDA=20.0
NC_035078.1	37786963	.	T	C	.	.	MAF_INRAE=10.833;MAF_USDA=1.639
NC_035078.1	37787107	.	A	G	.	.	MAF_USDA=2.083
NC_035078.1	37787167	.	C	T	.	.	MAF_USDA=4.918
NC_035078.1	37787175	.	C	T	.	.	MAF_USDA=22.917
NC_035078.1	37787315	.	C	T	.	.	MAF_USDA=3.279
NC_035078.1	37787319	.	G	A	.	.	MAF_INRAE=18.354;MAF_USDA=20.588
NC_035078.1	37787335	.	G	A	.	.	MAF_INRAE=29.114;MAF_USDA=24.118
NC_035078.1	37787368	.	G	A	.	.	MAF_USDA=15.882
NC_035078.1	37787369	.	A	G	.	.	MAF_USDA=15.882
NC_035078.1	37787382	.	G	C	.	.	MAF_INRAE=37.975;MAF_USDA=11.475
NC_035078.1	37787383	.	A	C	.	.	MAF_INRAE=38.333;MAF_USDA=11.475
NC_035078.1	37787390	.	A	C	.	.	MAF_USDA=4.098
NC_035078.1	37787398	.	A	G	.	.	MAF_USDA=5.882
NC_035078.1	37787399	.	A	T	.	.	MAF_USDA=3.279
NC_035078.1	37787404	.	A	G	.	.	MAF_INRAE=10.526
NC_035078.1	37787420	.	A	T	.	.	MAF_USDA=4.098
NC_035078.1	37787447	.	T	C	.	.	MAF_USDA=5.294
NC_035078.1	37787560	.	G	T	.	.	MAF_USDA=3.279
NC_035078.1	37787620	.	T	C	.	.	MAF_INRAE=10.526;MAF_USDA=1.639
NC_035078.1	37787831	.	A	C	.	.	MAF_USDA=5.294
NC_035078.1	37787845	.	A	G	.	.	MAF_INRAE=1.667;MAF_USDA=2.459
NC_035078.1	37787852	.	A	C	.	.	MAF_INRAE=10.127;MAF_USDA=2.941
NC_035078.1	37787910	.	C	A	.	.	MAF_INRAE=37.975;MAF_USDA=11.475
NC_035078.1	37787972	.	G	C	.	.	MAF_INRAE=11.392;MAF_USDA=1.667
NC_035078.1	37787982	.	C	A	.	.	MAF_USDA=3.279
NC_035078.1	37788024	.	G	T	.	.	MAF_INRAE=10.0
NC_035078.1	37788045	.	G	T	.	.	MAF_USDA=7.377
NC_035078.1	37788082	.	A	G	.	.	MAF_USDA=1.639
NC_035078.1	37788138	.	A	T	.	.	MAF_USDA=3.333
NC_035078.1	37788202	.	A	G	.	.	MAF_USDA=2.083
NC_035078.1	37788209	.	G	T	.	.	MAF_INRAE=11.392;MAF_USDA=9.412
NC_035078.1	37788300	.	G	T	.	.	MAF_USDA=2.083
NC_035078.1	37788375	.	A	T	.	.	MAF_INRAE=37.975;MAF_USDA=11.475
NC_035078.1	37788379	.	C	T	.	.	MAF_USDA=6.25
NC_035078.1	37788385	.	G	T	.	.	MAF_INRAE=37.975;MAF_USDA=11.475
NC_035078.1	37788394	.	A	G	.	.	MAF_USDA=6.25
NC_035078.1	37788403	.	C	T	.	.	MAF_INRAE=37.975;MAF_USDA=10.656
NC_035078.1	37788409	.	G	T	.	.	MAF_USDA=3.279
NC_035078.1	37788457	.	G	A	.	.	MAF_INRAE=11.392;MAF_USDA=9.412
NC_035078.1	37788514	.	C	T	.	.	MAF_INRAE=37.975;MAF_USDA=11.475
NC_035078.1	37788523	.	A	C	.	.	MAF_INRAE=10.526;MAF_USDA=5.294
NC_035078.1	37788547	.	C	T	.	.	MAF_INRAE=10.526;MAF_USDA=1.639
NC_035078.1	37788550	.	C	T	.	.	MAF_USDA=2.459
NC_035078.1	37788552	.	C	A	.	.	MAF_USDA=4.706
NC_035078.1	37788650	.	C	A	.	.	MAF_USDA=2.353
NC_035078.1	37788753	.	C	A	.	.	MAF_INRAE=2.5;MAF_USDA=2.459
NC_035078.1	37788824	.	G	A	.	.	MAF_USDA=1.639
NC_035078.1	37788919	.	G	A	.	.	MAF_USDA=14.118
NC_035078.1	37788952	.	T	C	.	.	MAF_INRAE=10.526;MAF_USDA=5.294
NC_035078.1	37788994	.	T	C	.	.	MAF_INRAE=18.354;MAF_USDA=20.588
NC_035078.1	37789027	.	T	C	.	.	MAF_INRAE=10.127;MAF_USDA=2.941
NC_035078.1	37789051	.	G	A	.	.	MAF_USDA=3.279
NC_035078.1	37789156	.	G	A	.	.	MAF_USDA=22.917
NC_035078.1	37789172	.	C	G	.	.	MAF_INRAE=10.526;MAF_USDA=5.294
NC_035078.1	37789340	.	T	A	.	.	MAF_INRAE=37.975;MAF_USDA=11.475
NC_035078.1	37789441	.	A	G	.	.	MAF_INRAE=10.526;MAF_USDA=5.882
NC_035078.1	37789503	.	T	G	.	.	MAF_INRAE=2.5;MAF_USDA=2.459
NC_035078.1	37789514	.	T	G	.	.	MAF_USDA=2.353
NC_035078.1	37789515	.	A	G	.	.	MAF_USDA=8.235
NC_035078.1	37789535	.	A	C	.	.	MAF_USDA=6.25
NC_035078.1	37789588	.	T	G	.	.	MAF_USDA=7.059
NC_035078.1	37789638	.	A	G	.	.	MAF_INRAE=10.526;MAF_USDA=5.738
NC_035078.1	37789639	.	C	G	.	.	MAF_INRAE=41.139;MAF_USDA=25.294
NC_035078.1	37789708	.	C	T	.	.	MAF_USDA=1.639
NC_035078.1	37789720	.	C	T	.	.	MAF_USDA=2.459
NC_035078.1	37789792	.	G	A	.	.	MAF_INRAE=5.263
NC_035078.1	37789794	.	C	T	.	.	MAF_INRAE=10.526
NC_035078.1	37789898	.	C	T	.	.	MAF_USDA=5.952
NC_035078.1	37789961	.	T	A	.	.	MAF_INRAE=10.526;MAF_USDA=5.357
NC_035078.1	37790031	.	A	G	.	.	MAF_USDA=2.083
NC_035078.1	37790068	.	C	A	.	.	MAF_INRAE=10.127;MAF_USDA=8.333
NC_035078.1	37790141	.	C	A	.	.	MAF_USDA=4.167
NC_035078.1	37790178	.	C	T	.	.	MAF_INRAE=10.127;MAF_USDA=2.941
NC_035078.1	37790179	.	C	A	.	.	MAF_USDA=1.639
NC_035078.1	37790202	.	T	G	.	.	MAF_INRAE=10.526
NC_035078.1	37790295	.	T	C	.	.	MAF_INRAE=10.526;MAF_USDA=5.882
NC_035078.1	37790344	.	G	T	.	.	MAF_INRAE=6.667
NC_035078.1	37790353	.	T	G	.	.	MAF_INRAE=7.5
NC_035078.1	37790358	.	C	T	.	.	MAF_INRAE=35.833;MAF_USDA=9.836
NC_035078.1	37790436	.	C	T	.	.	MAF_INRAE=5.0
NC_035078.1	37790438	.	C	G	.	.	MAF_INRAE=5.0;MAF_USDA=13.934
NC_035078.1	37790460	.	A	G	.	.	MAF_INRAE=4.167;MAF_USDA=17.213
NC_035078.1	37790466	.	A	T	.	.	MAF_USDA=1.639
NC_035078.1	37790507	.	G	T	.	.	MAF_INRAE=10.526;MAF_USDA=2.941
NC_035078.1	37790576	.	C	T	.	.	MAF_INRAE=10.526;MAF_USDA=5.294
NC_035078.1	37790611	.	C	T	.	.	MAF_USDA=10.417
NC_035078.1	37790620	.	C	T	.	.	MAF_USDA=8.333
NC_035078.1	37790621	.	A	G	.	.	MAF_USDA=8.333
NC_035078.1	37790622	.	C	G	.	.	MAF_USDA=8.333
NC_035078.1	37790629	.	C	T	.	.	MAF_INRAE=2.5;MAF_USDA=1.639
NC_035078.1	37790630	.	G	A	.	.	MAF_USDA=3.279
NC_035078.1	37790647	.	A	C	.	.	MAF_USDA=12.5
NC_035078.1	37790711	.	T	G	.	.	MAF_INRAE=10.526;MAF_USDA=6.471
NC_035078.1	37790716	.	C	A	.	.	MAF_INRAE=10.526;MAF_USDA=1.639
NC_035078.1	37790720	.	G	C	.	.	MAF_USDA=3.279
NC_035078.1	37790791	.	C	T	.	.	MAF_USDA=1.639
NC_035078.1	37790824	.	G	A	.	.	MAF_INRAE=10.526
NC_035078.1	37790859	.	C	T	.	.	MAF_USDA=2.381
NC_035078.1	37790910	.	A	T	.	.	MAF_USDA=1.639
NC_035078.1	37790917	.	C	G	.	.	MAF_INRAE=40.506;MAF_USDA=24.706
NC_035078.1	37790918	.	A	G	.	.	MAF_INRAE=10.526;MAF_USDA=4.098
NC_035078.1	37790922	.	G	A	.	.	MAF_INRAE=10.0
NC_035078.1	37791117	.	C	T	.	.	MAF_USDA=16.471
NC_035078.1	37791141	.	C	T	.	.	MAF_USDA=2.459
NC_035078.1	37791165	.	G	T	.	.	MAF_INRAE=10.127;MAF_USDA=7.059
NC_035078.1	37791184	.	G	A	.	.	MAF_INRAE=11.392;MAF_USDA=2.459
NC_035078.1	37791196	.	C	T	.	.	MAF_INRAE=10.526;MAF_USDA=5.294
NC_035078.1	37791395	.	A	G	.	.	MAF_INRAE=11.392;MAF_USDA=2.459
NC_035078.1	37791513	.	G	A	.	.	MAF_USDA=2.459
NC_035078.1	37791580	.	C	T	.	.	MAF_USDA=3.279
NC_035078.1	37791596	.	C	A	.	.	MAF_USDA=1.639
NC_035078.1	37791694	.	G	A	.	.	MAF_USDA=27.083
NC_035078.1	37791722	.	T	G	.	.	MAF_INRAE=40.506;MAF_USDA=24.706
NC_035078.1	37791739	.	A	T	.	.	MAF_INRAE=10.526;MAF_USDA=5.882
NC_035078.1	37791742	.	T	C	.	.	MAF_INRAE=11.392;MAF_USDA=3.279
NC_035078.1	37791825	.	A	G	.	.	MAF_USDA=16.471
NC_035078.1	37791890	.	C	T	.	.	MAF_INRAE=37.342;MAF_USDA=10.656
NC_035078.1	37791906	.	A	T	.	.	MAF_INRAE=10.0;MAF_USDA=13.529
NC_035078.1	37791996	.	C	T	.	.	MAF_USDA=10.588
NC_035078.1	37792001	.	T	C	.	.	MAF_INRAE=2.5
NC_035078.1	37792019	.	A	G	.	.	MAF_INRAE=48.734;MAF_USDA=18.235
NC_035078.1	37792071	.	C	A	.	.	MAF_USDA=5.882
NC_035078.1	37792115	.	C	G	.	.	MAF_INRAE=10.526
NC_035078.1	37792157	.	G	T	.	.	MAF_USDA=3.279
NC_035078.1	37792207	.	C	A	.	.	MAF_USDA=1.639
NC_035078.1	37792352	.	A	T	.	.	MAF_USDA=13.115
NC_035078.1	37792361	.	C	A	.	.	MAF_INRAE=5.263
NC_035078.1	37792383	.	A	C	.	.	MAF_USDA=8.333
NC_035078.1	37792467	.	T	C	.	.	MAF_USDA=1.639
NC_035078.1	37792594	.	T	C	.	.	MAF_USDA=23.529
NC_035078.1	37792632	.	T	A	.	.	MAF_USDA=6.25
NC_035078.1	37792673	.	G	A	.	.	MAF_INRAE=2.5
NC_035078.1	37792824	.	C	T	.	.	MAF_USDA=8.333
NC_035078.1	37793029	.	T	C	.	.	MAF_USDA=7.059
NC_035078.1	37793052	.	G	C	.	.	MAF_INRAE=10.526;MAF_USDA=12.941
NC_035078.1	37793070	.	T	C	.	.	MAF_INRAE=5.696;MAF_USDA=2.083
NC_035078.1	37793073	.	T	G	.	.	MAF_INRAE=10.0;MAF_USDA=31.765
NC_035078.1	37793097	.	T	A	.	.	MAF_INRAE=10.526;MAF_USDA=22.917
NC_035078.1	37793193	.	G	T	.	.	MAF_USDA=9.016
NC_035078.1	37793239	.	G	T	.	.	MAF_USDA=13.115
NC_035078.1	37793328	.	G	A	.	.	MAF_INRAE=10.0
NC_035078.1	37793369	.	T	G	.	.	MAF_USDA=4.118
NC_035078.1	37793433	.	T	G	.	.	MAF_INRAE=27.848;MAF_USDA=29.412
NC_035078.1	37793438	.	C	A	.	.	MAF_USDA=4.167
NC_035078.1	37793484	.	A	C	.	.	MAF_INRAE=10.127;MAF_USDA=8.333
NC_035078.1	37793514	.	C	T	.	.	MAF_INRAE=10.526;MAF_USDA=8.235
NC_035078.1	37793524	.	G	A	.	.	MAF_INRAE=2.5
NC_035078.1	37793618	.	G	A	.	.	MAF_INRAE=40.506
NC_035078.1	37793769	.	T	C	.	.	MAF_INRAE=20.833;MAF_USDA=48.81
NC_035078.1	37793976	.	G	A	.	.	MAF_USDA=4.918
NC_035078.1	37794039	.	C	A	.	.	MAF_INRAE=8.333;MAF_USDA=11.446
NC_035078.1	37794113	.	C	T	.	.	MAF_USDA=3.279
NC_035078.1	37794270	.	T	G	.	.	MAF_INRAE=14.167;MAF_USDA=5.738
NC_035078.1	37794330	.	A	G	.	.	MAF_INRAE=8.333;MAF_USDA=12.5
NC_035078.1	37794337	.	A	G	.	.	MAF_USDA=3.279
NC_035078.1	37794506	.	C	T	.	.	MAF_INRAE=18.333;MAF_USDA=47.59
NC_035078.1	37794519	.	T	A	.	.	MAF_INRAE=10.0;MAF_USDA=1.639
NC_035078.1	37794575	.	C	T	.	.	MAF_INRAE=17.722;MAF_USDA=41.765
NC_035078.1	37794640	.	A	G	.	.	MAF_INRAE=20.253;MAF_USDA=48.235
NC_035078.1	37794651	.	C	T	.	.	MAF_USDA=1.639
NC_035078.1	37794692	.	T	A	.	.	MAF_USDA=1.639
NC_035078.1	37794725	.	G	T	.	.	MAF_INRAE=17.722;MAF_USDA=49.412
NC_035078.1	37794726	.	C	T	.	.	MAF_INRAE=18.333;MAF_USDA=49.412
NC_035078.1	37794740	.	T	A	.	.	MAF_INRAE=17.722;MAF_USDA=50.0
NC_035078.1	37794741	.	C	A	.	.	MAF_USDA=7.647
NC_035078.1	37794765	.	C	T	.	.	MAF_USDA=2.459
NC_035078.1	37794798	.	C	T	.	.	MAF_USDA=6.25
NC_035078.1	37794973	.	T	C	.	.	MAF_USDA=6.25
NC_035078.1	37794977	.	C	A	.	.	MAF_INRAE=20.253;MAF_USDA=46.471
NC_035078.1	37795021	.	A	G	.	.	MAF_INRAE=37.975;MAF_USDA=10.656
NC_035078.1	37795062	.	G	T	.	.	MAF_INRAE=10.526;MAF_USDA=8.235
NC_035078.1	37795072	.	T	G	.	.	MAF_USDA=1.639
NC_035078.1	37795176	.	A	C	.	.	MAF_INRAE=10.0;MAF_USDA=1.639
NC_035078.1	37795197	.	T	G	.	.	MAF_USDA=13.934
NC_035078.1	37795198	.	A	C	.	.	MAF_USDA=4.167
NC_035078.1	37795253	.	T	A	.	.	MAF_INRAE=1.667
NC_035078.1	37795301	.	A	G	.	.	MAF_INRAE=20.253;MAF_USDA=26.471
NC_035078.1	37795335	.	A	C	.	.	MAF_USDA=3.279
NC_035078.1	37795377	.	T	A	.	.	MAF_INRAE=9.167;MAF_USDA=4.706
NC_035078.1	37795489	.	A	C	.	.	MAF_USDA=3.279
NC_035078.1	37795503	.	C	T	.	.	MAF_INRAE=20.253;MAF_USDA=48.824
NC_035078.1	37795510	.	C	G	.	.	MAF_USDA=4.918
NC_035078.1	37795735	.	C	A	.	.	MAF_USDA=1.639
NC_035078.1	37795803	.	G	A	.	.	MAF_INRAE=10.127;MAF_USDA=8.333
NC_035078.1	37795949	.	T	C	.	.	MAF_INRAE=20.253;MAF_USDA=49.412
NC_035078.1	37796102	.	C	T	.	.	MAF_INRAE=49.367;MAF_USDA=16.393
NC_035078.1	37796103	.	T	G	.	.	MAF_INRAE=10.127;MAF_USDA=8.333
NC_035078.1	37796157	.	C	T	.	.	MAF_INRAE=48.734;MAF_USDA=16.393
NC_035078.1	37796177	.	T	C	.	.	MAF_USDA=6.25
NC_035078.1	37796238	.	C	A	.	.	MAF_INRAE=2.5;MAF_USDA=1.639
NC_035078.1	37796342	.	C	A	.	.	MAF_INRAE=20.253;MAF_USDA=48.235
NC_035078.1	37796408	.	G	A	.	.	MAF_INRAE=10.0;MAF_USDA=31.176
NC_035078.1	37796429	.	T	G	.	.	MAF_INRAE=10.0;MAF_USDA=5.294
NC_035078.1	37796441	.	A	T	.	.	MAF_USDA=2.459
NC_035078.1	37796453	.	G	T	.	.	MAF_INRAE=17.089;MAF_USDA=40.588
NC_035078.1	37796498	.	G	A	.	.	MAF_INRAE=10.526;MAF_USDA=10.0
NC_035078.1	37796614	.	A	T	.	.	MAF_USDA=3.279
NC_035078.1	37796616	.	G	C	.	.	MAF_USDA=3.279
NC_035078.1	37796681	.	T	A	.	.	MAF_INRAE=31.646;MAF_USDA=46.471
NC_035078.1	37796742	.	C	A	.	.	MAF_INRAE=2.5;MAF_USDA=1.639
NC_035078.1	37796781	.	G	A	.	.	MAF_INRAE=20.253;MAF_USDA=48.235
NC_035078.1	37796895	.	C	T	.	.	MAF_USDA=3.333
NC_035078.1	37796913	.	T	G	.	.	MAF_INRAE=10.0
NC_035078.1	37796924	.	T	G	.	.	MAF_INRAE=10.127;MAF_USDA=8.333
NC_035078.1	37796941	.	T	C	.	.	MAF_USDA=2.083
NC_035078.1	37796944	.	G	T	.	.	MAF_USDA=6.25
NC_035078.1	37796963	.	G	A	.	.	MAF_INRAE=37.975;MAF_USDA=7.377
NC_035078.1	37797013	.	C	T	.	.	MAF_INRAE=31.646;MAF_USDA=45.882
NC_035078.1	37797014	.	T	A	.	.	MAF_INRAE=30.0;MAF_USDA=45.882
NC_035078.1	37797050	.	A	G	.	.	MAF_INRAE=2.5;MAF_USDA=1.639
NC_035078.1	37797074	.	C	T	.	.	MAF_INRAE=10.0;MAF_USDA=32.353
NC_035078.1	37797105	.	T	A	.	.	MAF_INRAE=31.013;MAF_USDA=45.882
NC_035078.1	37797206	.	C	A	.	.	MAF_INRAE=31.646;MAF_USDA=46.721
NC_035078.1	37797208	.	A	T	.	.	MAF_USDA=2.459
NC_035078.1	37797250	.	T	G	.	.	MAF_INRAE=10.526
NC_035078.1	37797279	.	A	T	.	.	MAF_INRAE=31.646;MAF_USDA=46.471
NC_035078.1	37797305	.	T	G	.	.	MAF_INRAE=31.646;MAF_USDA=49.412
NC_035078.1	37797312	.	T	G	.	.	MAF_INRAE=37.975;MAF_USDA=9.016
NC_035078.1	37797316	.	G	T	.	.	MAF_USDA=6.471
NC_035078.1	37797359	.	G	T	.	.	MAF_INRAE=33.544;MAF_USDA=47.059
NC_035078.1	37797410	.	G	T	.	.	MAF_USDA=1.639
NC_035078.1	37797426	.	G	A	.	.	MAF_INRAE=22.152;MAF_USDA=41.176
NC_035078.1	37797436	.	T	G	.	.	MAF_INRAE=42.405;MAF_USDA=49.412
NC_035078.1	37797497	.	C	T	.	.	MAF_USDA=3.279
NC_035078.1	37797498	.	G	A	.	.	MAF_INRAE=17.722;MAF_USDA=20.0
NC_035078.1	37797545	.	G	A	.	.	MAF_INRAE=28.481;MAF_USDA=22.353
NC_035078.1	37797558	.	A	T	.	.	MAF_INRAE=31.646;MAF_USDA=45.294
NC_035078.1	37797580	.	C	A	.	.	MAF_INRAE=31.646;MAF_USDA=50.0
NC_035078.1	37797598	.	C	A	.	.	MAF_USDA=1.639
NC_035078.1	37797777	.	G	A	.	.	MAF_INRAE=37.975;MAF_USDA=18.033
NC_035078.1	37797812	.	A	G	.	.	MAF_INRAE=37.975;MAF_USDA=18.852
NC_035078.1	37797874	.	G	A	.	.	MAF_INRAE=2.5;MAF_USDA=1.639
NC_035078.1	37797875	.	A	G	.	.	MAF_USDA=4.918
NC_035078.1	37797892	.	G	T	.	.	MAF_USDA=6.25
NC_035078.1	37797931	.	A	G	.	.	MAF_INRAE=13.924;MAF_USDA=12.941
NC_035078.1	37797947	.	A	T	.	.	MAF_USDA=2.459
NC_035078.1	37797999	.	A	T	.	.	MAF_INRAE=25.949;MAF_USDA=31.176
NC_035078.1	37798003	.	A	C	.	.	MAF_USDA=6.557
NC_035078.1	37798017	.	G	A	.	.	MAF_USDA=2.459
NC_035078.1	37798023	.	A	C	.	.	MAF_INRAE=33.544;MAF_USDA=47.647
NC_035078.1	37798033	.	T	C	.	.	MAF_INRAE=33.544;MAF_USDA=44.706
NC_035078.1	37798102	.	T	G	.	.	MAF_USDA=6.25
NC_035078.1	37798107	.	C	A	.	.	MAF_INRAE=33.544;MAF_USDA=47.059
NC_035078.1	37798256	.	A	C	.	.	MAF_USDA=4.918
NC_035078.1	37798434	.	A	G	.	.	MAF_INRAE=13.924;MAF_USDA=11.176
NC_035078.1	37798447	.	A	G	.	.	MAF_INRAE=28.481;MAF_USDA=41.765
NC_035078.1	37798500	.	C	A	.	.	MAF_INRAE=33.544;MAF_USDA=50.0
NC_035078.1	37798568	.	C	G	.	.	MAF_USDA=5.0
NC_035078.1	37798582	.	C	G	.	.	MAF_USDA=3.333
NC_035078.1	37798609	.	C	G	.	.	MAF_USDA=6.25
NC_035078.1	37798635	.	C	G	.	.	MAF_USDA=46.951
NC_035078.1	37798636	.	G	A	.	.	MAF_USDA=1.695
NC_035078.1	37798783	.	A	G	.	.	MAF_INRAE=10.526
NC_035078.1	37798984	.	A	T	.	.	MAF_USDA=4.237
NC_035078.1	37799104	.	C	G	.	.	MAF_USDA=4.167
NC_035078.1	37799128	.	G	A	.	.	MAF_USDA=8.333
NC_035078.1	37799160	.	A	G	.	.	MAF_INRAE=10.127;MAF_USDA=5.882
NC_035078.1	37799259	.	C	T	.	.	MAF_USDA=4.918
NC_035078.1	37799269	.	G	C	.	.	MAF_INRAE=33.544;MAF_USDA=49.412
NC_035078.1	37799277	.	C	T	.	.	MAF_USDA=2.459
NC_035078.1	37799408	.	C	T	.	.	MAF_INRAE=33.544;MAF_USDA=49.412
NC_035078.1	37799411	.	A	G	.	.	MAF_INRAE=32.5;MAF_USDA=48.824
NC_035078.1	37799619	.	T	G	.	.	MAF_USDA=4.098
NC_035078.1	37799644	.	C	T	.	.	MAF_INRAE=10.127;MAF_USDA=7.059
NC_035078.1	37799663	.	G	T	.	.	MAF_INRAE=10.127;MAF_USDA=7.647
NC_035078.1	37799815	.	C	T	.	.	MAF_USDA=6.557
NC_035078.1	37799855	.	G	A	.	.	MAF_INRAE=18.354;MAF_USDA=19.412
NC_035078.1	37799891	.	A	C	.	.	MAF_INRAE=10.526
NC_035078.1	37799894	.	T	G	.	.	MAF_INRAE=37.975;MAF_USDA=9.836
NC_035078.1	37799895	.	T	G	.	.	MAF_USDA=5.738
NC_035078.1	37799908	.	G	T	.	.	MAF_INRAE=33.544;MAF_USDA=49.412
NC_035078.1	37799910	.	G	A	.	.	MAF_INRAE=8.333;MAF_USDA=5.294
NC_035078.1	37799984	.	C	A	.	.	MAF_INRAE=33.544;MAF_USDA=50.0
NC_035078.1	37799997	.	A	C	.	.	MAF_INRAE=10.127;MAF_USDA=8.333
NC_035078.1	37800079	.	A	T	.	.	MAF_INRAE=20.886;MAF_USDA=35.294
NC_035078.1	37800084	.	G	A	.	.	MAF_USDA=1.639
NC_035078.1	37800104	.	C	T	.	.	MAF_INRAE=20.886;MAF_USDA=35.294
NC_035078.1	37800109	.	C	G	.	.	MAF_INRAE=20.886;MAF_USDA=33.529
NC_035078.1	37800110	.	T	A	.	.	MAF_INRAE=24.167;MAF_USDA=33.529
NC_035078.1	37800114	.	T	A	.	.	MAF_INRAE=24.167;MAF_USDA=34.118
NC_035078.1	37800136	.	C	A	.	.	MAF_USDA=6.25
NC_035078.1	37800145	.	T	A,C	.	.	MAF_INRAE=20.886;MAF_USDA=35.294
NC_035078.1	37800146	.	G	A	.	.	MAF_USDA=34.118
NC_035078.1	37800147	.	C	G	.	.	MAF_USDA=35.294
NC_035078.1	37800151	.	A	C	.	.	MAF_USDA=48.235
NC_035078.1	37800160	.	G	T	.	.	MAF_USDA=1.639
NC_035078.1	37800182	.	T	C	.	.	MAF_USDA=1.639
NC_035078.1	37800218	.	T	A	.	.	MAF_INRAE=11.392;MAF_USDA=8.824
NC_035078.1	37800233	.	T	C	.	.	MAF_USDA=4.167
NC_035078.1	37800406	.	T	G	.	.	MAF_INRAE=37.975
NC_035078.1	37800558	.	A	G	.	.	MAF_INRAE=33.544;MAF_USDA=48.235
NC_035078.1	37800603	.	A	G	.	.	MAF_INRAE=10.127;MAF_USDA=7.059
NC_035078.1	37800624	.	C	A	.	.	MAF_INRAE=17.722;MAF_USDA=15.882
NC_035078.1	37800681	.	C	A	.	.	MAF_USDA=2.459
NC_035078.1	37800688	.	C	T	.	.	MAF_INRAE=37.975;MAF_USDA=13.115
NC_035078.1	37800728	.	A	G	.	.	MAF_INRAE=37.975;MAF_USDA=13.115
NC_035078.1	37800749	.	T	A	.	.	MAF_USDA=1.639
NC_035078.1	37800781	.	A	T	.	.	MAF_INRAE=18.354;MAF_USDA=27.647
NC_035078.1	37800784	.	A	G	.	.	MAF_INRAE=31.667;MAF_USDA=47.647
NC_035078.1	37800871	.	A	G	.	.	MAF_INRAE=31.013;MAF_USDA=41.765
NC_035078.1	37800909	.	T	G	.	.	MAF_INRAE=32.278;MAF_USDA=48.824
NC_035078.1	37800963	.	A	G	.	.	MAF_INRAE=10.0
NC_035078.1	37800973	.	A	C	.	.	MAF_INRAE=10.526
NC_035078.1	37800993	.	A	C	.	.	MAF_INRAE=28.481;MAF_USDA=42.353
NC_035078.1	37801029	.	A	C	.	.	MAF_USDA=4.098
NC_035078.1	37801030	.	A	C	.	.	MAF_INRAE=33.544;MAF_USDA=48.824
NC_035078.1	37801053	.	C	T	.	.	MAF_USDA=4.918
NC_035078.1	37801068	.	T	G	.	.	MAF_INRAE=8.333
NC_035078.1	37801086	.	C	T	.	.	MAF_USDA=2.459
NC_035078.1	37801129	.	G	A	.	.	MAF_INRAE=32.5;MAF_USDA=50.0
NC_035078.1	37801143	.	T	C	.	.	MAF_INRAE=10.526;MAF_USDA=3.279
NC_035078.1	37801156	.	C	T	.	.	MAF_USDA=3.279
NC_035078.1	37801189	.	G	T	.	.	MAF_INRAE=10.526
NC_035078.1	37801215	.	A	G	.	.	MAF_INRAE=33.544;MAF_USDA=48.824
NC_035078.1	37801227	.	A	G	.	.	MAF_USDA=1.639
NC_035078.1	37801235	.	T	G	.	.	MAF_USDA=1.639
NC_035078.1	37801238	.	G	T	.	.	MAF_USDA=4.918
NC_035078.1	37801302	.	A	C	.	.	MAF_INRAE=37.975;MAF_USDA=13.115
NC_035078.1	37801315	.	C	G	.	.	MAF_USDA=1.639
NC_035078.1	37801327	.	A	G	.	.	MAF_INRAE=33.544;MAF_USDA=48.235
NC_035078.1	37801418	.	C	T	.	.	MAF_USDA=1.639
NC_035078.1	37801501	.	G	A	.	.	MAF_INRAE=5.263
NC_035078.1	37801520	.	G	T	.	.	MAF_INRAE=10.526;MAF_USDA=1.639
NC_035078.1	37801591	.	C	A	.	.	MAF_USDA=2.083
NC_035078.1	37801648	.	C	A	.	.	MAF_INRAE=36.709;MAF_USDA=13.115
NC_035078.1	37801767	.	C	T	.	.	MAF_USDA=46.429
NC_035078.1	37801933	.	G	A	.	.	MAF_INRAE=15.833
NC_035078.1	37801935	.	G	T	.	.	MAF_INRAE=47.468;MAF_USDA=47.024
NC_035078.1	37801955	.	G	A	.	.	MAF_USDA=4.167
NC_035078.1	37801986	.	G	A	.	.	MAF_INRAE=10.526;MAF_USDA=4.118
NC_035078.1	37802083	.	G	A	.	.	MAF_INRAE=37.975;MAF_USDA=9.167
NC_035078.1	37802114	.	A	G	.	.	MAF_USDA=1.667
NC_035078.1	37802130	.	G	A	.	.	MAF_INRAE=37.975;MAF_USDA=8.333
NC_035078.1	37802255	.	A	G	.	.	MAF_INRAE=28.481;MAF_USDA=25.294
NC_035078.1	37802256	.	T	A	.	.	MAF_USDA=1.639
NC_035078.1	37802375	.	C	G	.	.	MAF_INRAE=10.127;MAF_USDA=6.471
NC_035078.1	37802547	.	T	G	.	.	MAF_USDA=4.098
NC_035078.1	37802857	.	C	T	.	.	MAF_USDA=2.459
NC_035078.1	37802951	.	A	G	.	.	MAF_INRAE=37.342;MAF_USDA=11.176
NC_035078.1	37802996	.	G	A	.	.	MAF_USDA=7.059
NC_035078.1	37803017	.	C	T	.	.	MAF_USDA=6.25
NC_035078.1	37803082	.	C	A	.	.	MAF_INRAE=33.544;MAF_USDA=47.647
NC_035078.1	37803138	.	G	T	.	.	MAF_USDA=4.098
NC_035078.1	37803178	.	C	G	.	.	MAF_INRAE=11.392;MAF_USDA=2.459
NC_035078.1	37803278	.	C	T	.	.	MAF_USDA=6.25
NC_035078.1	37803337	.	C	T	.	.	MAF_USDA=4.167
NC_035078.1	37803348	.	C	T	.	.	MAF_INRAE=28.481;MAF_USDA=41.176
NC_035078.1	37803420	.	G	T	.	.	MAF_USDA=6.557
NC_035078.1	37803421	.	A	C	.	.	MAF_INRAE=18.987;MAF_USDA=28.235
NC_035078.1	37803558	.	C	T	.	.	MAF_USDA=4.098
NC_035078.1	37803564	.	G	A	.	.	MAF_INRAE=10.127;MAF_USDA=8.333
NC_035078.1	37803694	.	T	G	.	.	MAF_USDA=1.639
NC_035078.1	37803728	.	G	A	.	.	MAF_INRAE=10.127;MAF_USDA=8.333
NC_035078.1	37803828	.	T	C	.	.	MAF_INRAE=11.392;MAF_USDA=4.098
NC_035078.1	37803936	.	T	C	.	.	MAF_INRAE=32.911;MAF_USDA=40.984
NC_035078.1	37803990	.	C	T	.	.	MAF_USDA=1.639
NC_035078.1	37804262	.	C	T	.	.	MAF_INRAE=33.544;MAF_USDA=44.706
NC_035078.1	37804283	.	C	G	.	.	MAF_USDA=6.25
NC_035078.1	37804310	.	G	A	.	.	MAF_INRAE=31.013;MAF_USDA=45.294
NC_035078.1	37804343	.	C	A	.	.	MAF_USDA=4.098
NC_035078.1	37804358	.	A	T	.	.	MAF_USDA=1.639
NC_035078.1	37804434	.	T	G	.	.	MAF_USDA=7.647
NC_035078.1	37804492	.	C	T	.	.	MAF_INRAE=33.544;MAF_USDA=45.882
NC_035078.1	37804507	.	G	A	.	.	MAF_INRAE=10.526
NC_035078.1	37804527	.	A	T	.	.	MAF_INRAE=10.0;MAF_USDA=2.459
NC_035078.1	37804541	.	G	A	.	.	MAF_INRAE=2.5;MAF_USDA=1.639
NC_035078.1	37804544	.	C	T	.	.	MAF_INRAE=10.127;MAF_USDA=8.333
NC_035078.1	37804657	.	A	G	.	.	MAF_INRAE=33.544;MAF_USDA=45.294
NC_035078.1	37804682	.	C	A	.	.	MAF_USDA=2.459
NC_035078.1	37804736	.	G	A	.	.	MAF_INRAE=31.013;MAF_USDA=45.882
NC_035078.1	37804738	.	C	T	.	.	MAF_USDA=4.098
NC_035078.1	37804745	.	A	G	.	.	MAF_INRAE=33.544;MAF_USDA=45.294
NC_035078.1	37804750	.	A	T	.	.	MAF_USDA=6.25
NC_035078.1	37804838	.	G	A	.	.	MAF_INRAE=10.127;MAF_USDA=8.333
NC_035078.1	37804925	.	A	G	.	.	MAF_USDA=2.459
NC_035078.1	37805050	.	A	C	.	.	MAF_USDA=4.098
NC_035078.1	37805051	.	G	A	.	.	MAF_USDA=4.098
NC_035078.1	37805092	.	G	A	.	.	MAF_INRAE=10.526
NC_035078.1	37805161	.	A	T	.	.	MAF_INRAE=28.481;MAF_USDA=40.0
NC_035078.1	37805293	.	G	A	.	.	MAF_INRAE=1.667
NC_035078.1	37805308	.	C	T	.	.	MAF_USDA=8.197
NC_035078.1	37805321	.	T	A	.	.	MAF_INRAE=9.167;MAF_USDA=3.279
NC_035078.1	37805358	.	C	T	.	.	MAF_USDA=4.098
NC_035078.1	37805431	.	G	A	.	.	MAF_USDA=4.918
NC_035078.1	37805544	.	C	T	.	.	MAF_USDA=6.25
NC_035078.1	37805580	.	T	C	.	.	MAF_USDA=1.639
NC_035078.1	37805611	.	C	T	.	.	MAF_USDA=1.639
NC_035078.1	37805759	.	G	T	.	.	MAF_INRAE=8.861;MAF_USDA=7.377
NC_035078.1	37805764	.	A	T	.	.	MAF_INRAE=32.911;MAF_USDA=44.118
NC_035078.1	37805804	.	A	C	.	.	MAF_USDA=4.098
NC_035078.1	37805877	.	C	T	.	.	MAF_USDA=6.25
NC_035078.1	37805906	.	A	T	.	.	MAF_INRAE=33.544;MAF_USDA=44.706
NC_035078.1	37805948	.	T	A	.	.	MAF_INRAE=10.127;MAF_USDA=7.059
NC_035078.1	37805949	.	G	T	.	.	MAF_INRAE=8.333;MAF_USDA=7.059
NC_035078.1	37805955	.	G	C	.	.	MAF_INRAE=10.127;MAF_USDA=4.167
NC_035078.1	37805978	.	A	C	.	.	MAF_USDA=1.639
NC_035078.1	37806039	.	T	A	.	.	MAF_INRAE=33.544;MAF_USDA=47.059
NC_035078.1	37806056	.	A	T	.	.	MAF_USDA=1.639
NC_035078.1	37806171	.	G	T	.	.	MAF_INRAE=10.127;MAF_USDA=8.333
NC_035078.1	37806181	.	C	T	.	.	MAF_INRAE=32.911;MAF_USDA=41.667
NC_035078.1	37806192	.	T	G	.	.	MAF_INRAE=33.544;MAF_USDA=41.667
NC_035078.1	37806200	.	T	A	.	.	MAF_USDA=7.229
NC_035078.1	37806216	.	T	G	.	.	MAF_USDA=4.167
NC_035078.1	37806260	.	C	T	.	.	MAF_USDA=5.738
NC_035078.1	37806301	.	C	T	.	.	MAF_INRAE=31.013;MAF_USDA=41.176
NC_035078.1	37806319	.	G	A	.	.	MAF_USDA=7.059
NC_035078.1	37806359	.	C	A	.	.	MAF_INRAE=18.354;MAF_USDA=19.412
NC_035078.1	37806426	.	G	A	.	.	MAF_USDA=1.639
NC_035078.1	37806448	.	G	A	.	.	MAF_USDA=4.098
NC_035078.1	37806516	.	G	A	.	.	MAF_USDA=4.167
NC_035078.1	37806518	.	A	G	.	.	MAF_INRAE=37.342;MAF_USDA=13.115
NC_035078.1	37806522	.	C	G	.	.	MAF_INRAE=37.5
NC_035078.1	37806577	.	A	T	.	.	MAF_INRAE=10.526
NC_035078.1	37806695	.	G	T	.	.	MAF_INRAE=10.526
NC_035078.1	37806753	.	T	A	.	.	MAF_USDA=10.417
NC_035078.1	37806775	.	T	G	.	.	MAF_INRAE=37.975
NC_035078.1	37806781	.	C	A	.	.	MAF_INRAE=10.526
NC_035078.1	37806804	.	C	G	.	.	MAF_INRAE=31.013;MAF_USDA=35.417
NC_035078.1	37806888	.	G	A	.	.	MAF_USDA=3.279
NC_035078.1	37806910	.	C	A	.	.	MAF_USDA=5.738
NC_035078.1	37806915	.	A	G	.	.	MAF_INRAE=33.544;MAF_USDA=45.294
NC_035078.1	37806941	.	C	T	.	.	MAF_USDA=8.197
NC_035078.1	37806950	.	T	C	.	.	MAF_USDA=7.059
NC_035078.1	37806961	.	G	A	.	.	MAF_INRAE=34.177;MAF_USDA=44.118
NC_035078.1	37807008	.	C	T	.	.	MAF_USDA=1.639
NC_035078.1	37807096	.	G	A	.	.	MAF_INRAE=32.911;MAF_USDA=44.118
NC_035078.1	37807110	.	T	C	.	.	MAF_INRAE=2.5;MAF_USDA=1.667
NC_035078.1	37807139	.	G	A	.	.	MAF_USDA=3.279
NC_035078.1	37807149	.	G	A	.	.	MAF_USDA=1.639
NC_035078.1	37807201	.	G	C	.	.	MAF_INRAE=16.667
NC_035078.1	37807209	.	A	G	.	.	MAF_INRAE=10.526
NC_035078.1	37807307	.	C	T	.	.	MAF_INRAE=11.392;MAF_USDA=24.706
NC_035078.1	37807329	.	G	T	.	.	MAF_INRAE=11.392;MAF_USDA=2.459
NC_035078.1	37807335	.	A	G	.	.	MAF_USDA=6.25
NC_035078.1	37807372	.	A	G	.	.	MAF_USDA=4.098
NC_035078.1	37807381	.	A	C	.	.	MAF_USDA=6.557
NC_035078.1	37807449	.	C	A	.	.	MAF_USDA=3.279
NC_035078.1	37807478	.	C	T	.	.	MAF_INRAE=18.987;MAF_USDA=30.0
NC_035078.1	37807519	.	G	T	.	.	MAF_INRAE=37.975;MAF_USDA=9.016
NC_035078.1	37807544	.	C	T	.	.	MAF_USDA=2.459
NC_035078.1	37807597	.	C	A	.	.	MAF_INRAE=37.975;MAF_USDA=15.574
NC_035078.1	37807664	.	C	T	.	.	MAF_USDA=9.016
NC_035078.1	37807729	.	A	G	.	.	MAF_INRAE=10.526;MAF_USDA=3.279
NC_035078.1	37807747	.	C	T	.	.	MAF_USDA=4.167
NC_035078.1	37807858	.	A	C	.	.	MAF_INRAE=18.987;MAF_USDA=30.0
NC_035078.1	37807889	.	A	C	.	.	MAF_USDA=4.098
NC_035078.1	37807896	.	C	A	.	.	MAF_USDA=6.25
NC_035078.1	37807915	.	C	A	.	.	MAF_USDA=4.167
NC_035078.1	37808044	.	C	T	.	.	MAF_USDA=9.016
NC_035078.1	37808053	.	T	G	.	.	MAF_INRAE=33.544;MAF_USDA=48.824
NC_035078.1	37808099	.	G	C	.	.	MAF_INRAE=32.5;MAF_USDA=41.667
NC_035078.1	37808106	.	A	G	.	.	MAF_INRAE=10.526;MAF_USDA=3.279
NC_035078.1	37808115	.	G	A	.	.	MAF_USDA=2.459
NC_035078.1	37808194	.	C	A	.	.	MAF_USDA=6.25
NC_035078.1	37808204	.	G	A	.	.	MAF_USDA=6.25
NC_035078.1	37808244	.	A	G	.	.	MAF_USDA=2.459
NC_035078.1	37808266	.	G	A	.	.	MAF_INRAE=33.544;MAF_USDA=46.471
NC_035078.1	37808275	.	G	A	.	.	MAF_USDA=1.639
NC_035078.1	37808293	.	G	T	.	.	MAF_INRAE=31.013;MAF_USDA=46.471
NC_035078.1	37808314	.	C	T	.	.	MAF_INRAE=33.544;MAF_USDA=46.471
NC_035078.1	37808326	.	G	A	.	.	MAF_USDA=6.25
NC_035078.1	37808357	.	A	G	.	.	MAF_USDA=1.639
NC_035078.1	37808372	.	G	T	.	.	MAF_USDA=6.557
NC_035078.1	37808419	.	G	A	.	.	MAF_USDA=2.459
NC_035078.1	37808424	.	T	C	.	.	MAF_USDA=6.25
NC_035078.1	37808484	.	A	C	.	.	MAF_INRAE=33.544;MAF_USDA=46.471
NC_035078.1	37808510	.	T	C	.	.	MAF_USDA=1.639
NC_035078.1	37808584	.	G	T	.	.	MAF_INRAE=28.481;MAF_USDA=35.294
NC_035078.1	37808611	.	T	A	.	.	MAF_USDA=25.294
NC_035078.1	37808653	.	C	G	.	.	MAF_USDA=4.098
NC_035078.1	37808691	.	T	C	.	.	MAF_USDA=2.459
NC_035078.1	37808757	.	T	C	.	.	MAF_INRAE=29.114;MAF_USDA=38.235
NC_035078.1	37808826	.	C	A	.	.	MAF_INRAE=28.481;MAF_USDA=34.706
NC_035078.1	37808835	.	C	T	.	.	MAF_INRAE=19.62;MAF_USDA=36.471
NC_035078.1	37808938	.	G	A	.	.	MAF_INRAE=37.975;MAF_USDA=8.197
NC_035078.1	37808957	.	A	C	.	.	MAF_USDA=2.459
NC_035078.1	37809058	.	C	T	.	.	MAF_INRAE=27.848;MAF_USDA=25.294
NC_035078.1	37809063	.	A	C	.	.	MAF_INRAE=10.127;MAF_USDA=5.294
NC_035078.1	37809137	.	A	G	.	.	MAF_USDA=1.639
NC_035078.1	37809171	.	C	A	.	.	MAF_INRAE=20.253;MAF_USDA=40.0
NC_035078.1	37809200	.	C	T	.	.	MAF_USDA=16.667
NC_035078.1	37809201	.	G	A	.	.	MAF_USDA=25.0
NC_035078.1	37809345	.	T	C	.	.	MAF_USDA=4.098
NC_035078.1	37809367	.	C	A	.	.	MAF_USDA=4.098
NC_035078.1	37809411	.	T	G	.	.	MAF_USDA=1.639
NC_035078.1	37809455	.	G	A	.	.	MAF_INRAE=22.152;MAF_USDA=49.412
NC_035078.1	37809472	.	A	T	.	.	MAF_INRAE=2.5;MAF_USDA=1.639
NC_035078.1	37809485	.	T	A	.	.	MAF_INRAE=5.696;MAF_USDA=2.083
NC_035078.1	37809529	.	C	G	.	.	MAF_INRAE=2.5
NC_035078.1	37809572	.	A	G	.	.	MAF_INRAE=9.167
NC_035078.1	37809629	.	C	A	.	.	MAF_USDA=1.639
NC_035078.1	37809658	.	C	A	.	.	MAF_INRAE=17.722;MAF_USDA=20.588
NC_035078.1	37809676	.	C	T	.	.	MAF_INRAE=13.924;MAF_USDA=27.083
NC_035078.1	37809719	.	G	C	.	.	MAF_USDA=8.333
NC_035078.1	37809746	.	G	C	.	.	MAF_USDA=32.609
NC_035078.1	37809806	.	T	C	.	.	MAF_USDA=4.545
NC_035078.1	37810883	.	G	T	.	.	MAF_USDA=45.833
NC_035078.1	37811076	.	A	G	.	.	MAF_USDA=4.167
NC_035078.1	37811090	.	T	A	.	.	MAF_INRAE=15.789;MAF_USDA=31.25
NC_035078.1	37811092	.	T	A	.	.	MAF_USDA=33.333
NC_035078.1	37811104	.	G	A	.	.	MAF_INRAE=22.785;MAF_USDA=35.417
NC_035078.1	37811181	.	C	T	.	.	MAF_USDA=1.639
NC_035078.1	37811207	.	T	A	.	.	MAF_INRAE=19.62;MAF_USDA=42.941
NC_035078.1	37811244	.	G	A	.	.	MAF_USDA=4.098
NC_035078.1	37811277	.	G	A	.	.	MAF_INRAE=19.62;MAF_USDA=44.118
NC_035078.1	37811282	.	G	T	.	.	MAF_INRAE=10.0;MAF_USDA=4.098
NC_035078.1	37811292	.	A	C	.	.	MAF_USDA=7.647
NC_035078.1	37811361	.	T	C	.	.	MAF_INRAE=19.62;MAF_USDA=42.941
NC_035078.1	37811367	.	G	T	.	.	MAF_INRAE=10.127;MAF_USDA=4.118
NC_035078.1	37811490	.	A	C	.	.	MAF_USDA=1.639
NC_035078.1	37811498	.	T	A	.	.	MAF_INRAE=19.62;MAF_USDA=29.167
NC_035078.1	37811513	.	T	G	.	.	MAF_INRAE=19.62;MAF_USDA=44.118
NC_035078.1	37811530	.	G	A	.	.	MAF_INRAE=18.354;MAF_USDA=19.412
NC_035078.1	37811544	.	A	G	.	.	MAF_INRAE=10.127;MAF_USDA=8.333
NC_035078.1	37811564	.	T	C	.	.	MAF_INRAE=28.481;MAF_USDA=22.353
NC_035078.1	37811615	.	G	T	.	.	MAF_INRAE=12.5;MAF_USDA=37.647
NC_035078.1	37811636	.	C	A	.	.	MAF_INRAE=18.354;MAF_USDA=20.0
NC_035078.1	37811792	.	T	G	.	.	MAF_INRAE=10.0;MAF_USDA=15.294
NC_035078.1	37811833	.	C	A	.	.	MAF_INRAE=10.526;MAF_USDA=9.016
NC_035078.1	37811888	.	T	G	.	.	MAF_USDA=4.098
NC_035078.1	37811889	.	A	G	.	.	MAF_INRAE=11.392;MAF_USDA=9.412
NC_035078.1	37811897	.	G	T	.	.	MAF_USDA=5.738
NC_035078.1	37812053	.	C	A	.	.	MAF_INRAE=19.62;MAF_USDA=50.0
NC_035078.1	37812278	.	T	C	.	.	MAF_USDA=3.279
NC_035078.1	37812376	.	A	G	.	.	MAF_INRAE=2.5;MAF_USDA=22.353
NC_035078.1	37812482	.	C	A	.	.	MAF_USDA=2.941
NC_035078.1	37812500	.	T	A	.	.	MAF_USDA=1.639
NC_035078.1	37812519	.	G	A	.	.	MAF_USDA=4.098
NC_035078.1	37812650	.	T	A	.	.	MAF_USDA=2.459
NC_035078.1	37812682	.	G	T	.	.	MAF_USDA=3.279
NC_035078.1	37812723	.	G	T	.	.	MAF_INRAE=10.127;MAF_USDA=4.118
NC_035078.1	37812739	.	T	G	.	.	MAF_USDA=1.639
NC_035078.1	37812820	.	G	C	.	.	MAF_USDA=10.417
NC_035078.1	37812837	.	G	A	.	.	MAF_USDA=2.083
NC_035078.1	37812907	.	G	A	.	.	MAF_USDA=4.918
NC_035078.1	37812926	.	A	G	.	.	MAF_INRAE=10.127;MAF_USDA=3.529
NC_035078.1	37812965	.	T	C	.	.	MAF_USDA=4.918
NC_035078.1	37813384	.	G	T	.	.	MAF_USDA=6.557
NC_035078.1	37813403	.	G	A	.	.	MAF_USDA=8.235
NC_035078.1	37813486	.	C	T	.	.	MAF_USDA=2.941
NC_035078.1	37813490	.	G	A	.	.	MAF_USDA=4.706
NC_035078.1	37813681	.	T	A	.	.	MAF_USDA=10.417
NC_035078.1	37813682	.	C	T	.	.	MAF_USDA=1.667
NC_035078.1	37813691	.	A	T	.	.	MAF_USDA=4.167
NC_035078.1	37813715	.	T	G	.	.	MAF_INRAE=28.481;MAF_USDA=22.353
NC_035078.1	37813724	.	G	T	.	.	MAF_INRAE=18.354;MAF_USDA=19.412
NC_035078.1	37813729	.	C	A	.	.	MAF_USDA=2.459
NC_035078.1	37813735	.	T	G	.	.	MAF_INRAE=19.62;MAF_USDA=47.059
NC_035078.1	37813840	.	G	A	.	.	MAF_INRAE=11.392;MAF_USDA=11.176
NC_035078.1	37813862	.	C	A	.	.	MAF_INRAE=18.354;MAF_USDA=19.412
NC_035078.1	37813899	.	G	A	.	.	MAF_INRAE=48.734;MAF_USDA=19.412
NC_035078.1	37813989	.	A	G	.	.	MAF_INRAE=5.263
NC_035078.1	37814032	.	G	A	.	.	MAF_USDA=1.639
NC_035078.1	37814087	.	A	C	.	.	MAF_INRAE=10.127;MAF_USDA=3.529
NC_035078.1	37814091	.	A	G	.	.	MAF_USDA=2.459
NC_035078.1	37814169	.	C	T	.	.	MAF_USDA=4.167
NC_035078.1	37814170	.	G	A	.	.	MAF_USDA=6.557
NC_035078.1	37814192	.	C	A	.	.	MAF_INRAE=20.253;MAF_USDA=29.167
NC_035078.1	37814194	.	T	A	.	.	MAF_INRAE=21.667;MAF_USDA=29.167
NC_035078.1	37814211	.	T	C	.	.	MAF_USDA=1.639
NC_035078.1	37814237	.	A	G	.	.	MAF_USDA=4.098
NC_035078.1	37814311	.	G	T	.	.	MAF_USDA=2.941
NC_035078.1	37814336	.	G	A	.	.	MAF_INRAE=10.127;MAF_USDA=3.529
NC_035078.1	37814372	.	T	A	.	.	MAF_INRAE=10.526
NC_035078.1	37814379	.	C	T	.	.	MAF_USDA=6.25
NC_035078.1	37814426	.	C	A	.	.	MAF_USDA=7.377
NC_035078.1	37814428	.	T	G	.	.	MAF_USDA=3.279
NC_035078.1	37814450	.	C	T	.	.	MAF_USDA=6.25
NC_035078.1	37814494	.	C	A	.	.	MAF_INRAE=38.608;MAF_USDA=24.706
NC_035078.1	37814595	.	C	T	.	.	MAF_USDA=1.639
NC_035078.1	37814596	.	G	A	.	.	MAF_USDA=1.639
NC_035078.1	37814623	.	G	T	.	.	MAF_INRAE=10.127;MAF_USDA=8.333
NC_035078.1	37814648	.	C	T	.	.	MAF_USDA=4.098
NC_035078.1	37814728	.	C	A	.	.	MAF_USDA=6.557
NC_035078.1	37814731	.	G	T	.	.	MAF_USDA=7.377
NC_035078.1	37814793	.	G	C	.	.	MAF_USDA=1.639
NC_035078.1	37814898	.	G	A	.	.	MAF_INRAE=49.367;MAF_USDA=18.235
NC_035078.1	37814899	.	C	T	.	.	MAF_INRAE=1.667;MAF_USDA=1.639
NC_035078.1	37814902	.	A	T	.	.	MAF_INRAE=20.0;MAF_USDA=50.0
NC_035078.1	37814911	.	G	T	.	.	MAF_USDA=5.738
NC_035078.1	37814926	.	T	C	.	.	MAF_USDA=4.918
NC_035078.1	37814988	.	G	T	.	.	MAF_USDA=1.667
NC_035078.1	37814996	.	C	A	.	.	MAF_USDA=29.167
NC_035078.1	37815066	.	T	G	.	.	MAF_USDA=2.941
NC_035078.1	37815098	.	C	A	.	.	MAF_USDA=6.25
NC_035078.1	37815138	.	T	A	.	.	MAF_INRAE=18.354;MAF_USDA=19.412
NC_035078.1	37815209	.	C	T	.	.	MAF_INRAE=19.62;MAF_USDA=47.647
NC_035078.1	37815243	.	G	A	.	.	MAF_INRAE=10.127;MAF_USDA=4.118
NC_035078.1	37815320	.	G	T	.	.	MAF_USDA=7.377
NC_035078.1	37815455	.	C	T	.	.	MAF_INRAE=28.481;MAF_USDA=22.941
NC_035078.1	37815629	.	G	A	.	.	MAF_INRAE=10.759;MAF_USDA=2.459
NC_035078.1	37815713	.	T	C	.	.	MAF_USDA=10.417
NC_035078.1	37815725	.	C	T	.	.	MAF_USDA=4.098
NC_035078.1	37815780	.	T	A	.	.	MAF_USDA=2.459
NC_035078.1	37815792	.	G	T	.	.	MAF_INRAE=49.367;MAF_USDA=19.412
NC_035078.1	37815824	.	C	A	.	.	MAF_USDA=1.639
NC_035078.1	37815873	.	C	T	.	.	MAF_INRAE=37.975;MAF_USDA=10.656
NC_035078.1	37815884	.	G	A	.	.	MAF_USDA=27.083
NC_035078.1	37816011	.	C	T	.	.	MAF_USDA=6.471
NC_035078.1	37816329	.	T	C	.	.	MAF_USDA=6.25
NC_035078.1	37816346	.	A	T	.	.	MAF_INRAE=15.789;MAF_USDA=3.529
NC_035078.1	37816429	.	A	T	.	.	MAF_INRAE=19.167;MAF_USDA=23.529
NC_035078.1	37816445	.	A	G	.	.	MAF_USDA=2.459
NC_035078.1	37816605	.	C	A	.	.	MAF_INRAE=48.734;MAF_USDA=19.412
NC_035078.1	37816641	.	A	C	.	.	MAF_USDA=2.941
NC_035078.1	37816643	.	T	G	.	.	MAF_USDA=4.098
NC_035078.1	37816678	.	C	T	.	.	MAF_INRAE=10.127;MAF_USDA=3.529
NC_035078.1	37816693	.	C	A	.	.	MAF_USDA=2.459
NC_035078.1	37816694	.	G	T	.	.	MAF_USDA=6.557
NC_035078.1	37816746	.	T	G	.	.	MAF_INRAE=19.62;MAF_USDA=42.353
NC_035078.1	37816758	.	C	A	.	.	MAF_INRAE=49.367;MAF_USDA=19.412
NC_035078.1	37816841	.	G	T	.	.	MAF_USDA=5.294
NC_035078.1	37816948	.	G	A	.	.	MAF_USDA=2.941
NC_035078.1	37817028	.	C	A	.	.	MAF_INRAE=48.734;MAF_USDA=19.412
NC_035078.1	37817150	.	T	A	.	.	MAF_INRAE=10.526;MAF_USDA=2.941
NC_035078.1	37817161	.	G	A	.	.	MAF_USDA=2.941
NC_035078.1	37817196	.	C	A	.	.	MAF_USDA=4.706
NC_035078.1	37817224	.	C	A	.	.	MAF_USDA=12.5
NC_035078.1	37817251	.	G	C	.	.	MAF_USDA=2.459
NC_035078.1	37817293	.	G	A	.	.	MAF_INRAE=10.526
NC_035078.1	37817327	.	G	A	.	.	MAF_USDA=2.459
NC_035078.1	37817358	.	A	C	.	.	MAF_INRAE=20.253;MAF_USDA=48.235
NC_035078.1	37817439	.	A	G	.	.	MAF_USDA=4.098
NC_035078.1	37817499	.	T	C	.	.	MAF_INRAE=10.526;MAF_USDA=2.941
NC_035078.1	37817508	.	A	T	.	.	MAF_INRAE=49.367;MAF_USDA=18.824
NC_035078.1	37817562	.	A	G	.	.	MAF_USDA=4.098
NC_035078.1	37817563	.	A	G	.	.	MAF_INRAE=20.253;MAF_USDA=44.706
NC_035078.1	37817581	.	T	A	.	.	MAF_USDA=1.639
NC_035078.1	37817589	.	T	G	.	.	MAF_USDA=2.459
NC_035078.1	37817599	.	G	A	.	.	MAF_USDA=7.5
NC_035078.1	37817631	.	T	A	.	.	MAF_INRAE=21.667;MAF_USDA=35.417
NC_035078.1	37817685	.	T	A	.	.	MAF_USDA=1.639
NC_035078.1	37817705	.	T	A	.	.	MAF_INRAE=10.0;MAF_USDA=4.098
NC_035078.1	37817722	.	G	A	.	.	MAF_USDA=6.471
NC_035078.1	37817754	.	C	T	.	.	MAF_USDA=7.647
NC_035078.1	37817808	.	A	G	.	.	MAF_INRAE=19.62;MAF_USDA=48.235
NC_035078.1	37817853	.	A	G	.	.	MAF_USDA=6.25
NC_035078.1	37817863	.	A	G	.	.	MAF_USDA=5.738
NC_035078.1	37817939	.	A	C	.	.	MAF_INRAE=2.5;MAF_USDA=22.941
NC_035078.1	37817954	.	C	A	.	.	MAF_INRAE=20.253;MAF_USDA=29.167
NC_035078.1	37817987	.	G	C	.	.	MAF_INRAE=19.62;MAF_USDA=29.167
NC_035078.1	37818064	.	C	T	.	.	MAF_INRAE=19.62;MAF_USDA=49.412
NC_035078.1	37818192	.	G	C	.	.	MAF_USDA=22.917
NC_035078.1	37818207	.	A	C	.	.	MAF_INRAE=20.253;MAF_USDA=48.824
NC_035078.1	37818258	.	G	A	.	.	MAF_USDA=4.098
NC_035078.1	37818293	.	G	C	.	.	MAF_INRAE=10.526
NC_035078.1	37818301	.	G	A	.	.	MAF_USDA=1.639
NC_035078.1	37818392	.	A	T	.	.	MAF_USDA=1.639
NC_035078.1	37818395	.	C	T	.	.	MAF_INRAE=10.127;MAF_USDA=2.941
NC_035078.1	37818398	.	G	A	.	.	MAF_INRAE=19.62;MAF_USDA=48.824
NC_035078.1	37818510	.	G	A	.	.	MAF_USDA=3.279
NC_035078.1	37818658	.	C	A	.	.	MAF_USDA=6.25
NC_035078.1	37818664	.	C	T	.	.	MAF_INRAE=11.392;MAF_USDA=9.412
NC_035078.1	37818672	.	T	G	.	.	MAF_USDA=7.377
NC_035078.1	37818675	.	T	A	.	.	MAF_INRAE=2.5;MAF_USDA=1.724
NC_035078.1	37818753	.	T	C	.	.	MAF_USDA=3.279
NC_035078.1	37818762	.	C	T	.	.	MAF_USDA=2.459
NC_035078.1	37818763	.	G	T	.	.	MAF_USDA=2.459
NC_035078.1	37818767	.	C	T	.	.	MAF_USDA=3.279
NC_035078.1	37818777	.	A	C	.	.	MAF_USDA=6.557
NC_035078.1	37818789	.	T	G	.	.	MAF_USDA=5.738
NC_035078.1	37818862	.	T	C	.	.	MAF_INRAE=19.62;MAF_USDA=48.824
NC_035078.1	37818866	.	A	C	.	.	MAF_USDA=4.098
NC_035078.1	37818872	.	G	C	.	.	MAF_INRAE=19.62;MAF_USDA=48.824
NC_035078.1	37818903	.	T	C	.	.	MAF_USDA=9.016
NC_035078.1	37818984	.	A	G	.	.	MAF_USDA=4.167
NC_035078.1	37819011	.	G	A	.	.	MAF_USDA=6.25
NC_035078.1	37819025	.	A	T	.	.	MAF_INRAE=2.5;MAF_USDA=22.941
NC_035078.1	37819065	.	A	G	.	.	MAF_INRAE=20.253;MAF_USDA=48.214
NC_035078.1	37819073	.	C	T	.	.	MAF_INRAE=10.526
NC_035078.1	37819142	.	C	T	.	.	MAF_USDA=2.5
NC_035078.1	37819174	.	A	T	.	.	MAF_USDA=5.294
NC_035078.1	37819175	.	T	A	.	.	MAF_INRAE=19.62;MAF_USDA=44.118
NC_035078.1	37819177	.	T	G	.	.	MAF_INRAE=20.833;MAF_USDA=43.529
NC_035078.1	37819183	.	T	C	.	.	MAF_USDA=4.098
NC_035078.1	37819209	.	A	T	.	.	MAF_INRAE=11.392;MAF_USDA=22.917
NC_035078.1	37819219	.	A	G	.	.	MAF_USDA=1.639
NC_035078.1	37819466	.	G	A	.	.	MAF_USDA=2.459
NC_035078.1	37819610	.	T	C	.	.	MAF_INRAE=19.62;MAF_USDA=48.235
NC_035078.1	37819669	.	A	T	.	.	MAF_INRAE=20.253;MAF_USDA=22.917
NC_035078.1	37819723	.	C	G	.	.	MAF_USDA=1.639
NC_035078.1	37819772	.	T	G	.	.	MAF_INRAE=20.253;MAF_USDA=48.824
NC_035078.1	37819790	.	C	A	.	.	MAF_INRAE=11.392;MAF_USDA=9.412
NC_035078.1	37819795	.	T	G	.	.	MAF_USDA=2.459
NC_035078.1	37819858	.	A	G	.	.	MAF_USDA=1.639
NC_035078.1	37819953	.	G	A	.	.	MAF_INRAE=19.62;MAF_USDA=48.824
NC_035078.1	37820054	.	A	C	.	.	MAF_USDA=4.098
NC_035078.1	37820339	.	G	C	.	.	MAF_INRAE=37.975;MAF_USDA=9.836
NC_035078.1	37820450	.	C	T	.	.	MAF_USDA=2.459
NC_035078.1	37820539	.	T	A	.	.	MAF_USDA=8.235
NC_035078.1	37820545	.	G	A	.	.	MAF_USDA=4.098
NC_035078.1	37820601	.	C	T	.	.	MAF_INRAE=10.526
NC_035078.1	37820631	.	T	G	.	.	MAF_USDA=1.639
NC_035078.1	37820651	.	A	G	.	.	MAF_USDA=3.279
NC_035078.1	37820665	.	T	A	.	.	MAF_INRAE=10.127;MAF_USDA=5.294
NC_035078.1	37820704	.	T	G	.	.	MAF_INRAE=10.526
NC_035078.1	37820745	.	G	A	.	.	MAF_USDA=36.585
NC_035078.1	37824433	.	C	T	.	.	MAF_INRAE=15.789;MAF_USDA=46.951
NC_035078.1	37824635	.	T	G	.	.	MAF_USDA=6.25
NC_035078.1	37824683	.	G	A	.	.	MAF_INRAE=48.734;MAF_USDA=18.824
NC_035078.1	37824844	.	G	A	.	.	MAF_USDA=9.016
NC_035078.1	37824922	.	T	C	.	.	MAF_INRAE=27.848;MAF_USDA=22.353
NC_035078.1	37825051	.	G	T	.	.	MAF_USDA=36.957
NC_035078.1	37825093	.	G	T	.	.	MAF_USDA=10.87
NC_035078.1	37825146	.	T	A	.	.	MAF_USDA=36.957
NC_035078.1	37825182	.	G	A	.	.	MAF_USDA=4.348
NC_035078.1	37825262	.	T	A	.	.	MAF_USDA=41.358
NC_035078.1	37825353	.	G	A	.	.	MAF_INRAE=21.519;MAF_USDA=48.824
NC_035078.1	37825382	.	C	A	.	.	MAF_INRAE=20.253;MAF_USDA=42.941
NC_035078.1	37825386	.	T	A	.	.	MAF_INRAE=29.167;MAF_USDA=22.353
NC_035078.1	37825392	.	C	T	.	.	MAF_USDA=3.529
NC_035078.1	37825446	.	A	T	.	.	MAF_USDA=2.459
NC_035078.1	37825552	.	A	T,G	.	.	MAF_INRAE=15.789
NC_035078.1	37825579	.	C	A	.	.	MAF_INRAE=10.526
NC_035078.1	37825871	.	C	T	.	.	MAF_USDA=9.016
NC_035078.1	37825875	.	G	A	.	.	MAF_USDA=2.459
NC_035078.1	37825880	.	G	T	.	.	MAF_USDA=9.016
NC_035078.1	37825914	.	C	A	.	.	MAF_INRAE=49.367;MAF_USDA=19.412
NC_035078.1	37825919	.	C	T	.	.	MAF_USDA=10.417
NC_035078.1	37826021	.	G	C	.	.	MAF_INRAE=5.263
NC_035078.1	37826121	.	G	T	.	.	MAF_INRAE=18.354;MAF_USDA=20.588
NC_035078.1	37826135	.	T	A	.	.	MAF_INRAE=9.167
NC_035078.1	37826146	.	A	T	.	.	MAF_INRAE=48.734;MAF_USDA=20.0
NC_035078.1	37826172	.	G	A	.	.	MAF_INRAE=10.127;MAF_USDA=5.294
NC_035078.1	37826202	.	G	A	.	.	MAF_INRAE=11.392;MAF_USDA=2.459
NC_035078.1	37826292	.	C	T	.	.	MAF_USDA=2.459
NC_035078.1	37826307	.	C	A	.	.	MAF_USDA=3.279
NC_035078.1	37826414	.	C	A	.	.	MAF_USDA=5.738
NC_035078.1	37826550	.	G	A	.	.	MAF_USDA=2.941
NC_035078.1	37826581	.	T	A	.	.	MAF_INRAE=1.667
NC_035078.1	37826682	.	G	A	.	.	MAF_INRAE=19.62;MAF_USDA=49.412
NC_035078.1	37826706	.	G	C	.	.	MAF_INRAE=10.526
NC_035078.1	37826713	.	A	T	.	.	MAF_USDA=31.25
NC_035078.1	37826714	.	A	T	.	.	MAF_USDA=31.25
NC_035078.1	37826727	.	C	A	.	.	MAF_USDA=1.639
NC_035078.1	37826729	.	C	A	.	.	MAF_USDA=3.279
NC_035078.1	37826806	.	A	G	.	.	MAF_USDA=2.941
NC_035078.1	37826818	.	T	C	.	.	MAF_INRAE=20.886;MAF_USDA=49.412
NC_035078.1	37826834	.	C	T	.	.	MAF_USDA=6.25
NC_035078.1	37826984	.	G	T	.	.	MAF_USDA=1.639
NC_035078.1	37827111	.	G	A	.	.	MAF_INRAE=10.0;MAF_USDA=15.882
NC_035078.1	37827127	.	G	A	.	.	MAF_USDA=8.235
NC_035078.1	37827154	.	C	T	.	.	MAF_INRAE=10.127;MAF_USDA=8.333
NC_035078.1	37827196	.	C	T	.	.	MAF_INRAE=48.101;MAF_USDA=12.941
NC_035078.1	37827221	.	G	A	.	.	MAF_USDA=8.197
NC_035078.1	37827232	.	C	A	.	.	MAF_USDA=3.279
NC_035078.1	37827311	.	G	C	.	.	MAF_INRAE=20.253;MAF_USDA=49.412
NC_035078.1	37827514	.	G	T	.	.	MAF_INRAE=10.526;MAF_USDA=4.167
NC_035078.1	37827592	.	A	G	.	.	MAF_INRAE=12.025;MAF_USDA=12.5
NC_035078.1	37827614	.	A	C	.	.	MAF_INRAE=20.253;MAF_USDA=45.833
NC_035078.1	37827636	.	T	G	.	.	MAF_INRAE=31.646;MAF_USDA=43.75
NC_035078.1	37827749	.	A	G	.	.	MAF_INRAE=1.667
NC_035078.1	37827796	.	C	A	.	.	MAF_INRAE=12.025;MAF_USDA=12.5
NC_035078.1	37827807	.	T	C	.	.	MAF_INRAE=11.392;MAF_USDA=27.083
NC_035078.1	37828010	.	A	C	.	.	MAF_INRAE=12.025;MAF_USDA=12.5
NC_035078.1	37828053	.	G	A	.	.	MAF_INRAE=10.127;MAF_USDA=6.25
NC_035078.1	37828107	.	A	T	.	.	MAF_INRAE=46.835;MAF_USDA=27.083
NC_035078.1	37828199	.	A	C	.	.	MAF_USDA=1.639
NC_035078.1	37828228	.	G	A	.	.	MAF_USDA=6.25
NC_035078.1	37828414	.	A	T	.	.	MAF_USDA=10.588
NC_035078.1	37828523	.	G	A	.	.	MAF_USDA=17.262
NC_035078.1	37828531	.	G	T	.	.	MAF_INRAE=37.975;MAF_USDA=10.0
NC_035078.1	37828625	.	C	T	.	.	MAF_USDA=1.639
NC_035078.1	37828717	.	C	G	.	.	MAF_INRAE=32.911;MAF_USDA=41.176
NC_035078.1	37828912	.	C	T	.	.	MAF_USDA=1.639
NC_035078.1	37828996	.	C	T	.	.	MAF_USDA=1.639
NC_035078.1	37829041	.	A	G	.	.	MAF_INRAE=11.392;MAF_USDA=2.459
NC_035078.1	37829089	.	T	A	.	.	MAF_USDA=4.098
NC_035078.1	37829149	.	A	G	.	.	MAF_USDA=4.098
NC_035078.1	37829222	.	G	T	.	.	MAF_USDA=3.279
NC_035078.1	37829232	.	C	T	.	.	MAF_INRAE=22.152;MAF_USDA=44.118
NC_035078.1	37829244	.	A	G	.	.	MAF_INRAE=22.152;MAF_USDA=43.529
NC_035078.1	37829284	.	A	T	.	.	MAF_USDA=13.529
NC_035078.1	37829323	.	G	A	.	.	MAF_INRAE=38.333
NC_035078.1	37829342	.	G	C	.	.	MAF_USDA=1.667
NC_035078.1	37829525	.	G	A	.	.	MAF_USDA=6.25
NC_035078.1	37829533	.	C	A	.	.	MAF_USDA=1.639
NC_035078.1	37829534	.	A	G	.	.	MAF_USDA=3.279
NC_035078.1	37829551	.	A	C	.	.	MAF_INRAE=10.526
NC_035078.1	37829569	.	C	T	.	.	MAF_USDA=16.471
NC_035078.1	37829606	.	C	T	.	.	MAF_INRAE=1.667
NC_035078.1	37829684	.	G	T	.	.	MAF_INRAE=12.025;MAF_USDA=48.824
NC_035078.1	37829689	.	T	A	.	.	MAF_USDA=3.279
NC_035078.1	37829694	.	A	C	.	.	MAF_INRAE=38.608;MAF_USDA=21.176
NC_035078.1	37829697	.	T	C	.	.	MAF_INRAE=49.367;MAF_USDA=28.824
NC_035078.1	37829698	.	A	T	.	.	MAF_INRAE=10.0;MAF_USDA=8.333
NC_035078.1	37829785	.	C	G	.	.	MAF_USDA=2.459
NC_035078.1	37829932	.	C	T	.	.	MAF_INRAE=2.5
NC_035078.1	37829976	.	C	A	.	.	MAF_INRAE=9.494;MAF_USDA=8.333
NC_035078.1	37829987	.	T	A	.	.	MAF_USDA=4.098
NC_035078.1	37830072	.	A	T	.	.	MAF_INRAE=12.025;MAF_USDA=49.412
NC_035078.1	37830111	.	C	A	.	.	MAF_USDA=4.098
NC_035078.1	37830318	.	G	A	.	.	MAF_USDA=6.25
NC_035078.1	37830340	.	C	T	.	.	MAF_USDA=6.25
NC_035078.1	37830350	.	C	T	.	.	MAF_INRAE=10.127;MAF_USDA=8.333
NC_035078.1	37830361	.	G	T	.	.	MAF_INRAE=10.127;MAF_USDA=8.333
NC_035078.1	37830428	.	G	A	.	.	MAF_INRAE=13.291;MAF_USDA=49.412
NC_035078.1	37830460	.	A	G	.	.	MAF_INRAE=10.526;MAF_USDA=48.824
NC_035078.1	37830597	.	G	A	.	.	MAF_USDA=2.459
NC_035078.1	37830601	.	G	A	.	.	MAF_USDA=6.25
NC_035078.1	37830641	.	C	T	.	.	MAF_USDA=2.459
NC_035078.1	37830768	.	C	T	.	.	MAF_INRAE=12.025;MAF_USDA=49.412
NC_035078.1	37830816	.	G	A	.	.	MAF_USDA=6.25
NC_035078.1	37830923	.	G	T	.	.	MAF_USDA=2.459
NC_035078.1	37830975	.	C	A	.	.	MAF_USDA=8.333
NC_035078.1	37831003	.	G	T	.	.	MAF_INRAE=11.392;MAF_USDA=49.412
NC_035078.1	37831054	.	C	T	.	.	MAF_USDA=1.639
NC_035078.1	37831083	.	G	A	.	.	MAF_USDA=10.417
NC_035078.1	37831087	.	T	A	.	.	MAF_INRAE=12.025;MAF_USDA=49.412
NC_035078.1	37831171	.	G	A	.	.	MAF_USDA=3.279
NC_035078.1	37831223	.	T	A	.	.	MAF_USDA=1.639
NC_035078.1	37831304	.	C	T	.	.	MAF_USDA=2.5
NC_035078.1	37831317	.	G	A	.	.	MAF_INRAE=10.127;MAF_USDA=3.333
NC_035078.1	37831360	.	T	A	.	.	MAF_INRAE=10.127;MAF_USDA=35.833
NC_035078.1	37831390	.	G	C	.	.	MAF_USDA=2.5
NC_035078.1	37831504	.	A	C	.	.	MAF_INRAE=28.481;MAF_USDA=22.353
NC_035078.1	37831534	.	G	A	.	.	MAF_INRAE=28.481;MAF_USDA=22.941
NC_035078.1	37831543	.	T	C	.	.	MAF_INRAE=12.025;MAF_USDA=48.235
NC_035078.1	37831547	.	G	A	.	.	MAF_INRAE=2.5
NC_035078.1	37831557	.	C	T	.	.	MAF_INRAE=12.025;MAF_USDA=50.0
NC_035078.1	37831611	.	C	A	.	.	MAF_INRAE=2.5
NC_035078.1	37831662	.	C	T	.	.	MAF_USDA=1.639
NC_035078.1	37831663	.	C	T	.	.	MAF_INRAE=2.5
NC_035078.1	37831694	.	A	T	.	.	MAF_USDA=4.167
NC_035078.1	37831709	.	T	C	.	.	MAF_INRAE=2.5;MAF_USDA=6.25
NC_035078.1	37831730	.	T	G	.	.	MAF_INRAE=12.025;MAF_USDA=48.824
NC_035078.1	37831753	.	T	C	.	.	MAF_INRAE=12.025;MAF_USDA=49.412
NC_035078.1	37831765	.	G	A	.	.	MAF_USDA=8.333
NC_035078.1	37831915	.	G	A	.	.	MAF_INRAE=10.526;MAF_USDA=50.0
NC_035078.1	37831932	.	A	C	.	.	MAF_INRAE=12.658;MAF_USDA=49.412
NC_035078.1	37832018	.	C	T	.	.	MAF_USDA=1.639
NC_035078.1	37832049	.	C	T	.	.	MAF_USDA=1.639
NC_035078.1	37832051	.	C	T	.	.	MAF_USDA=2.459
NC_035078.1	37832157	.	G	A	.	.	MAF_INRAE=26.316;MAF_USDA=5.882
NC_035078.1	37832199	.	C	T	.	.	MAF_USDA=1.639
NC_035078.1	37832200	.	G	A	.	.	MAF_USDA=12.5
NC_035078.1	37832220	.	C	A	.	.	MAF_USDA=4.167
NC_035078.1	37832227	.	C	G	.	.	MAF_USDA=2.459
NC_035078.1	37832248	.	C	T	.	.	MAF_USDA=4.098
NC_035078.1	37832292	.	G	C	.	.	MAF_USDA=2.459
NC_035078.1	37832333	.	T	A	.	.	MAF_INRAE=37.342;MAF_USDA=21.176
NC_035078.1	37832336	.	C	T	.	.	MAF_USDA=2.459
NC_035078.1	37832380	.	A	C	.	.	MAF_INRAE=2.5
NC_035078.1	37832410	.	T	A	.	.	MAF_USDA=4.918
NC_035078.1	37832411	.	A	T	.	.	MAF_USDA=8.235
NC_035078.1	37832591	.	G	C	.	.	MAF_INRAE=2.5
NC_035078.1	37832650	.	A	G	.	.	MAF_INRAE=10.127;MAF_USDA=4.118
NC_035078.1	37832699	.	C	A	.	.	MAF_INRAE=2.5
NC_035078.1	37832722	.	C	T	.	.	MAF_INRAE=28.481;MAF_USDA=22.353
NC_035078.1	37832726	.	T	A	.	.	MAF_INRAE=37.975;MAF_USDA=9.836
NC_035078.1	37832743	.	C	G	.	.	MAF_INRAE=2.5
NC_035078.1	37832808	.	C	T	.	.	MAF_INRAE=2.5
NC_035078.1	37832831	.	C	A	.	.	MAF_USDA=1.639
NC_035078.1	37832884	.	T	A	.	.	MAF_INRAE=11.392;MAF_USDA=1.639
NC_035078.1	37832890	.	C	A	.	.	MAF_USDA=2.459
NC_035078.1	37832891	.	T	G	.	.	MAF_USDA=2.459
NC_035078.1	37832937	.	C	A	.	.	MAF_USDA=2.459
NC_035078.1	37832964	.	C	T	.	.	MAF_USDA=8.824
NC_035078.1	37832991	.	C	T	.	.	MAF_INRAE=12.658;MAF_USDA=48.824
NC_035078.1	37833113	.	T	A	.	.	MAF_INRAE=12.025;MAF_USDA=48.235
NC_035078.1	37833169	.	A	C	.	.	MAF_INRAE=12.658;MAF_USDA=47.647
NC_035078.1	37833181	.	A	G	.	.	MAF_INRAE=12.025;MAF_USDA=47.647
NC_035078.1	37833190	.	A	C	.	.	MAF_INRAE=12.025;MAF_USDA=48.235
NC_035078.1	37833298	.	A	T	.	.	MAF_INRAE=37.342;MAF_USDA=8.197
NC_035078.1	37833301	.	C	T	.	.	MAF_INRAE=37.5;MAF_USDA=21.176
NC_035078.1	37833365	.	C	T	.	.	MAF_USDA=2.459
NC_035078.1	37833403	.	C	T	.	.	MAF_USDA=18.824
NC_035078.1	37833422	.	C	T	.	.	MAF_INRAE=50.0;MAF_USDA=31.765
NC_035078.1	37833566	.	C	T	.	.	MAF_USDA=1.639
NC_035078.1	37833664	.	T	C	.	.	MAF_INRAE=9.494;MAF_USDA=1.639
NC_035078.1	37833713	.	T	C	.	.	MAF_INRAE=10.127;MAF_USDA=30.328
NC_035078.1	37833735	.	G	A	.	.	MAF_INRAE=4.167;MAF_USDA=6.25
NC_035078.1	37833741	.	A	C	.	.	MAF_INRAE=10.127;MAF_USDA=29.508
NC_035078.1	37833764	.	G	C	.	.	MAF_USDA=6.25
NC_035078.1	37833785	.	C	A	.	.	MAF_USDA=5.738
NC_035078.1	37833873	.	C	T	.	.	MAF_USDA=6.25
NC_035078.1	37833898	.	A	G	.	.	MAF_USDA=18.824
NC_035078.1	37833956	.	A	G	.	.	MAF_INRAE=12.025;MAF_USDA=24.405
NC_035078.1	37833964	.	C	A	.	.	MAF_USDA=6.25
NC_035078.1	37834035	.	G	T	.	.	MAF_INRAE=27.848;MAF_USDA=21.765
NC_035078.1	37834085	.	A	C	.	.	MAF_INRAE=10.127;MAF_USDA=33.529
NC_035078.1	37834154	.	A	G	.	.	MAF_INRAE=18.354;MAF_USDA=18.235
NC_035078.1	37834178	.	A	T	.	.	MAF_INRAE=37.342;MAF_USDA=7.377
NC_035078.1	37834221	.	C	G	.	.	MAF_USDA=4.098
NC_035078.1	37834253	.	T	A	.	.	MAF_USDA=2.459
NC_035078.1	37834295	.	G	A	.	.	MAF_INRAE=12.025;MAF_USDA=45.294
NC_035078.1	37834296	.	G	A	.	.	MAF_INRAE=41.667;MAF_USDA=18.235
NC_035078.1	37834331	.	C	T	.	.	MAF_INRAE=2.5;MAF_USDA=21.176
NC_035078.1	37834473	.	T	A	.	.	MAF_USDA=3.279
NC_035078.1	37834619	.	A	T	.	.	MAF_USDA=21.176
NC_035078.1	37834623	.	C	T	.	.	MAF_USDA=11.176
NC_035078.1	37834649	.	C	T	.	.	MAF_USDA=4.167
NC_035078.1	37834666	.	G	A	.	.	MAF_USDA=11.176
NC_035078.1	37834683	.	G	A	.	.	MAF_INRAE=27.848;MAF_USDA=23.529
NC_035078.1	37834696	.	C	T	.	.	MAF_USDA=25.0
NC_035078.1	37834719	.	G	T	.	.	MAF_INRAE=10.526
NC_035078.1	37834750	.	G	T	.	.	MAF_USDA=1.639
NC_035078.1	37834782	.	C	T	.	.	MAF_INRAE=2.5;MAF_USDA=21.176
NC_035078.1	37834796	.	G	A	.	.	MAF_INRAE=2.5;MAF_USDA=21.176
NC_035078.1	37834856	.	G	C	.	.	MAF_INRAE=12.025;MAF_USDA=44.118
NC_035078.1	37834890	.	A	T	.	.	MAF_INRAE=10.127;MAF_USDA=33.529
NC_035078.1	37834919	.	T	C	.	.	MAF_USDA=4.167
NC_035078.1	37834920	.	G	A	.	.	MAF_USDA=11.176
NC_035078.1	37834944	.	G	A	.	.	MAF_INRAE=8.861;MAF_USDA=2.353
NC_035078.1	37834969	.	C	T	.	.	MAF_INRAE=2.5;MAF_USDA=21.765
NC_035078.1	37834998	.	C	T	.	.	MAF_USDA=1.639
NC_035078.1	37835009	.	A	G	.	.	MAF_INRAE=2.5;MAF_USDA=20.0
NC_035078.1	37835066	.	C	T	.	.	MAF_INRAE=2.5;MAF_USDA=20.588
NC_035078.1	37835098	.	A	G	.	.	MAF_INRAE=2.5;MAF_USDA=20.0
NC_035078.1	37835138	.	G	T	.	.	MAF_INRAE=47.368;MAF_USDA=16.471
NC_035078.1	37835149	.	A	T	.	.	MAF_INRAE=2.5
NC_035078.1	37835182	.	C	T	.	.	MAF_USDA=7.377
NC_035078.1	37835226	.	A	G	.	.	MAF_USDA=1.639
NC_035078.1	37835307	.	G	A	.	.	MAF_INRAE=50.0;MAF_USDA=37.647
NC_035078.1	37835349	.	T	C	.	.	MAF_USDA=1.639
NC_035078.1	37835374	.	C	A	.	.	MAF_USDA=6.25
NC_035078.1	37835450	.	G	T	.	.	MAF_USDA=8.824
NC_035078.1	37835512	.	A	C	.	.	MAF_USDA=6.25
NC_035078.1	37835665	.	A	C	.	.	MAF_USDA=1.639
NC_035078.1	37835693	.	G	A	.	.	MAF_USDA=6.557
NC_035078.1	37835706	.	C	A	.	.	MAF_INRAE=28.481;MAF_USDA=22.353
NC_035078.1	37835715	.	A	G	.	.	MAF_USDA=15.882
NC_035078.1	37835800	.	A	C	.	.	MAF_INRAE=2.5;MAF_USDA=21.765
NC_035078.1	37835919	.	A	G	.	.	MAF_USDA=1.667
NC_035078.1	37835985	.	T	A	.	.	MAF_USDA=1.639
NC_035078.1	37836119	.	A	T	.	.	MAF_INRAE=28.481;MAF_USDA=22.353
NC_035078.1	37836141	.	A	T	.	.	MAF_INRAE=2.5;MAF_USDA=21.176
NC_035078.1	37836201	.	C	T	.	.	MAF_USDA=1.639
NC_035078.1	37836220	.	G	A	.	.	MAF_INRAE=2.5;MAF_USDA=19.412
NC_035078.1	37836234	.	T	G	.	.	MAF_USDA=1.639
NC_035078.1	37836298	.	T	G	.	.	MAF_USDA=1.639
NC_035078.1	37836318	.	A	T	.	.	MAF_USDA=5.738
NC_035078.1	37836319	.	A	T	.	.	MAF_USDA=6.557
NC_035078.1	37836326	.	A	C	.	.	MAF_USDA=2.459
NC_035078.1	37836357	.	C	A	.	.	MAF_USDA=1.639
NC_035078.1	37836410	.	G	C	.	.	MAF_USDA=1.639
NC_035078.1	37836475	.	C	A	.	.	MAF_USDA=6.25
NC_035078.1	37836508	.	C	G	.	.	MAF_USDA=6.25
NC_035078.1	37836549	.	A	T	.	.	MAF_USDA=6.25
NC_035078.1	37836603	.	A	G	.	.	MAF_USDA=8.235
NC_035078.1	37836710	.	C	T	.	.	MAF_USDA=1.639
NC_035078.1	37836711	.	T	G	.	.	MAF_USDA=2.459
NC_035078.1	37836864	.	G	A	.	.	MAF_USDA=2.459
NC_035078.1	37836880	.	G	A	.	.	MAF_INRAE=37.342;MAF_USDA=7.377
NC_035078.1	37836917	.	G	T	.	.	MAF_INRAE=2.5
NC_035078.1	37837106	.	G	T	.	.	MAF_USDA=4.918
NC_035078.1	37837140	.	C	T	.	.	MAF_USDA=2.459
NC_035078.1	37837178	.	C	T	.	.	MAF_USDA=16.667
NC_035078.1	37837231	.	C	G	.	.	MAF_USDA=1.639
NC_035078.1	37837307	.	A	T	.	.	MAF_USDA=6.25
NC_035078.1	37837366	.	C	T	.	.	MAF_USDA=3.279
NC_035078.1	37837403	.	C	T	.	.	MAF_USDA=3.529
NC_035078.1	37837425	.	C	T	.	.	MAF_USDA=1.639
NC_035078.1	37837473	.	C	G	.	.	MAF_USDA=13.115
NC_035078.1	37837487	.	G	T	.	.	MAF_INRAE=10.526
NC_035078.1	37837552	.	G	A	.	.	MAF_USDA=1.639
NC_035078.1	37837574	.	A	G	.	.	MAF_INRAE=11.392;MAF_USDA=28.235
NC_035078.1	37837629	.	G	T	.	.	MAF_INRAE=28.481;MAF_USDA=22.353
NC_035078.1	37837630	.	G	T	.	.	MAF_INRAE=29.167;MAF_USDA=22.353
NC_035078.1	37837677	.	G	A	.	.	MAF_INRAE=5.263
NC_035078.1	37837729	.	T	A	.	.	MAF_INRAE=2.5;MAF_USDA=2.459
NC_035078.1	37837850	.	G	C	.	.	MAF_INRAE=2.5;MAF_USDA=3.279
NC_035078.1	37837894	.	G	A	.	.	MAF_INRAE=9.494
NC_035078.1	37837895	.	G	T	.	.	MAF_INRAE=20.886;MAF_USDA=9.412
NC_035078.1	37837900	.	G	A	.	.	MAF_INRAE=37.342;MAF_USDA=14.706
NC_035078.1	37837901	.	A	T	.	.	MAF_INRAE=37.5;MAF_USDA=13.529
NC_035078.1	37837940	.	C	A	.	.	MAF_INRAE=10.127;MAF_USDA=1.667
NC_035078.1	37837951	.	C	T	.	.	MAF_USDA=2.459
NC_035078.1	37837976	.	G	A	.	.	MAF_USDA=2.459
NC_035078.1	37838150	.	A	T	.	.	MAF_USDA=6.25
NC_035078.1	37838156	.	C	A	.	.	MAF_USDA=3.279
NC_035078.1	37838204	.	G	T	.	.	MAF_USDA=2.459
NC_035078.1	37838212	.	T	A	.	.	MAF_USDA=2.459
NC_035078.1	37838225	.	C	A	.	.	MAF_INRAE=37.342;MAF_USDA=13.529
NC_035078.1	37838315	.	C	T	.	.	MAF_USDA=6.25
NC_035078.1	37838350	.	G	A	.	.	MAF_USDA=8.333
NC_035078.1	37838377	.	C	T	.	.	MAF_USDA=6.25
NC_035078.1	37838398	.	G	A	.	.	MAF_USDA=25.0
NC_035078.1	37838438	.	C	T	.	.	MAF_USDA=14.706
NC_035078.1	37838554	.	G	A	.	.	MAF_USDA=10.417
NC_035078.1	37838588	.	G	A	.	.	MAF_INRAE=28.481;MAF_USDA=24.405
NC_035078.1	37838633	.	C	T	.	.	MAF_INRAE=27.848;MAF_USDA=22.619
NC_035078.1	37838643	.	C	T	.	.	MAF_USDA=6.25
NC_035078.1	37838706	.	C	A	.	.	MAF_USDA=3.279
NC_035078.1	37838745	.	C	T	.	.	MAF_INRAE=2.5;MAF_USDA=18.235
NC_035078.1	37838769	.	G	T	.	.	MAF_INRAE=8.861;MAF_USDA=7.059
NC_035078.1	37838878	.	T	A	.	.	MAF_INRAE=10.127;MAF_USDA=1.639
NC_035078.1	37839062	.	A	C	.	.	MAF_USDA=43.75
NC_035078.1	37839165	.	A	T	.	.	MAF_INRAE=28.481;MAF_USDA=22.353
NC_035078.1	37839177	.	C	T	.	.	MAF_USDA=2.459
NC_035078.1	37839182	.	T	G	.	.	MAF_INRAE=28.481;MAF_USDA=22.353
NC_035078.1	37839183	.	T	G	.	.	MAF_INRAE=2.5;MAF_USDA=4.098
NC_035078.1	37839188	.	A	C	.	.	MAF_USDA=4.167
NC_035078.1	37839199	.	C	T	.	.	MAF_USDA=4.167
NC_035078.1	37839254	.	G	T	.	.	MAF_USDA=3.279
NC_035078.1	37839259	.	C	A	.	.	MAF_INRAE=11.392;MAF_USDA=1.639
NC_035078.1	37839286	.	C	G	.	.	MAF_INRAE=28.481;MAF_USDA=22.353
NC_035078.1	37839348	.	G	T	.	.	MAF_INRAE=29.167;MAF_USDA=43.75
NC_035078.1	37839350	.	G	T	.	.	MAF_USDA=8.333
NC_035078.1	37839366	.	G	A	.	.	MAF_INRAE=28.481;MAF_USDA=21.176
NC_035078.1	37839404	.	A	T	.	.	MAF_INRAE=11.392;MAF_USDA=1.639
NC_035078.1	37839408	.	C	A	.	.	MAF_USDA=4.918
NC_035078.1	37839436	.	G	A	.	.	MAF_USDA=6.557
NC_035078.1	37839443	.	G	T	.	.	MAF_USDA=4.918
NC_035078.1	37839479	.	C	T	.	.	MAF_INRAE=10.0
NC_035078.1	37839508	.	C	T	.	.	MAF_INRAE=2.5;MAF_USDA=20.0
NC_035078.1	37839528	.	T	C	.	.	MAF_INRAE=28.481;MAF_USDA=22.353
NC_035078.1	37839569	.	G	A	.	.	MAF_INRAE=30.38;MAF_USDA=41.765
NC_035078.1	37839618	.	C	A	.	.	MAF_INRAE=17.722;MAF_USDA=20.0
NC_035078.1	37839630	.	A	G	.	.	MAF_USDA=3.279
NC_035078.1	37839693	.	G	T	.	.	MAF_INRAE=2.5;MAF_USDA=1.639
NC_035078.1	37839723	.	C	T	.	.	MAF_INRAE=28.481;MAF_USDA=22.353
NC_035078.1	37839751	.	C	T	.	.	MAF_INRAE=20.253;MAF_USDA=12.353
NC_035078.1	37839790	.	A	G	.	.	MAF_INRAE=20.253;MAF_USDA=11.765
NC_035078.1	37839847	.	C	T	.	.	MAF_USDA=1.639
NC_035078.1	37839896	.	C	A	.	.	MAF_USDA=1.765
NC_035078.1	37839943	.	G	C	.	.	MAF_INRAE=28.481;MAF_USDA=23.529
NC_035078.1	37839948	.	A	G	.	.	MAF_USDA=1.639
NC_035078.1	37839970	.	C	T	.	.	MAF_INRAE=5.263;MAF_USDA=2.459
NC_035078.1	37839995	.	G	A	.	.	MAF_INRAE=28.481;MAF_USDA=22.353
NC_035078.1	37840012	.	G	T	.	.	MAF_INRAE=11.392;MAF_USDA=26.471
NC_035078.1	37840023	.	T	A	.	.	MAF_INRAE=10.526
NC_035078.1	37840030	.	G	T	.	.	MAF_INRAE=28.481;MAF_USDA=22.941
NC_035078.1	37840042	.	C	T	.	.	MAF_INRAE=10.127;MAF_USDA=8.333
NC_035078.1	37840046	.	T	A	.	.	MAF_INRAE=10.0;MAF_USDA=26.471
NC_035078.1	37840067	.	G	C	.	.	MAF_USDA=9.016
NC_035078.1	37840112	.	C	T	.	.	MAF_INRAE=20.253;MAF_USDA=10.0
NC_035078.1	37840159	.	G	A	.	.	MAF_USDA=15.882
NC_035078.1	37840276	.	C	T	.	.	MAF_INRAE=28.481;MAF_USDA=22.353
NC_035078.1	37840304	.	G	A	.	.	MAF_INRAE=28.481;MAF_USDA=22.941
NC_035078.1	37840333	.	C	A	.	.	MAF_INRAE=28.481
NC_035078.1	37840409	.	C	G	.	.	MAF_INRAE=2.5;MAF_USDA=18.824
NC_035078.1	37840497	.	T	A	.	.	MAF_USDA=1.639
NC_035078.1	37840500	.	C	T	.	.	MAF_USDA=6.25
NC_035078.1	37840563	.	A	T	.	.	MAF_INRAE=49.367;MAF_USDA=40.588
NC_035078.1	37840627	.	G	T	.	.	MAF_INRAE=17.722;MAF_USDA=35.417
NC_035078.1	37840636	.	G	C	.	.	MAF_INRAE=27.848;MAF_USDA=45.833
NC_035078.1	37840818	.	A	G	.	.	MAF_INRAE=11.392;MAF_USDA=1.639
NC_035078.1	37840821	.	A	T	.	.	MAF_INRAE=5.263;MAF_USDA=1.639
NC_035078.1	37840856	.	T	C	.	.	MAF_USDA=15.294
NC_035078.1	37840879	.	G	A	.	.	MAF_USDA=2.459
NC_035078.1	37840898	.	A	T	.	.	MAF_INRAE=20.253;MAF_USDA=12.353
NC_035078.1	37840932	.	G	A	.	.	MAF_INRAE=20.253;MAF_USDA=10.0
NC_035078.1	37840940	.	G	A	.	.	MAF_USDA=2.459
NC_035078.1	37841018	.	A	G	.	.	MAF_INRAE=27.848;MAF_USDA=21.765
NC_035078.1	37841045	.	G	A	.	.	MAF_USDA=9.016
NC_035078.1	37841115	.	T	C	.	.	MAF_INRAE=13.291;MAF_USDA=44.706
NC_035078.1	37841140	.	T	C	.	.	MAF_INRAE=28.481;MAF_USDA=20.588
NC_035078.1	37841159	.	T	C	.	.	MAF_INRAE=37.975;MAF_USDA=14.118
NC_035078.1	37841176	.	A	G	.	.	MAF_INRAE=27.848;MAF_USDA=21.765
NC_035078.1	37841243	.	T	C	.	.	MAF_INRAE=27.848;MAF_USDA=22.353
NC_035078.1	37841407	.	A	G	.	.	MAF_USDA=6.25
NC_035078.1	37841486	.	C	T	.	.	MAF_USDA=3.279
NC_035078.1	37841506	.	A	T	.	.	MAF_INRAE=27.215;MAF_USDA=22.353
NC_035078.1	37841549	.	A	G	.	.	MAF_INRAE=2.5;MAF_USDA=1.639
NC_035078.1	37841605	.	G	T	.	.	MAF_INRAE=9.494;MAF_USDA=8.333
NC_035078.1	37841610	.	G	A	.	.	MAF_USDA=22.917
NC_035078.1	37841723	.	T	A	.	.	MAF_USDA=1.667
NC_035078.1	37841724	.	C	T	.	.	MAF_USDA=1.667
NC_035078.1	37841840	.	G	A	.	.	MAF_INRAE=27.848;MAF_USDA=22.353
NC_035078.1	37841895	.	C	A	.	.	MAF_USDA=1.639
NC_035078.1	37841898	.	T	G	.	.	MAF_USDA=1.639
NC_035078.1	37841903	.	G	A	.	.	MAF_INRAE=8.861;MAF_USDA=5.294
NC_035078.1	37841905	.	C	G	.	.	MAF_INRAE=8.333;MAF_USDA=5.294
NC_035078.1	37841935	.	C	T	.	.	MAF_USDA=3.529
NC_035078.1	37841948	.	C	T	.	.	MAF_INRAE=28.481;MAF_USDA=22.941
NC_035078.1	37842004	.	C	G	.	.	MAF_INRAE=1.667;MAF_USDA=2.353
NC_035078.1	37842059	.	T	A	.	.	MAF_USDA=2.459
NC_035078.1	37842060	.	G	T	.	.	MAF_USDA=2.459
NC_035078.1	37842108	.	C	A	.	.	MAF_INRAE=37.342;MAF_USDA=21.176
NC_035078.1	37842157	.	C	G	.	.	MAF_INRAE=10.127;MAF_USDA=8.333
NC_035078.1	37842208	.	A	T	.	.	MAF_INRAE=10.0
NC_035078.1	37842233	.	T	A	.	.	MAF_INRAE=1.667;MAF_USDA=1.639
NC_035078.1	37842237	.	G	T	.	.	MAF_INRAE=1.667;MAF_USDA=1.639
NC_035078.1	37842325	.	G	A	.	.	MAF_USDA=7.377
NC_035078.1	37842378	.	A	C	.	.	MAF_INRAE=13.924;MAF_USDA=42.353
NC_035078.1	37842383	.	T	G	.	.	MAF_USDA=1.639
NC_035078.1	37842413	.	G	A	.	.	MAF_INRAE=11.392;MAF_USDA=2.353
NC_035078.1	37842485	.	A	G	.	.	MAF_USDA=3.279
NC_035078.1	37842522	.	G	A	.	.	MAF_INRAE=37.975;MAF_USDA=9.016
NC_035078.1	37842574	.	C	T	.	.	MAF_INRAE=20.253;MAF_USDA=10.588
NC_035078.1	37842631	.	A	G	.	.	MAF_INRAE=5.263
NC_035078.1	37842635	.	G	C	.	.	MAF_INRAE=41.667;MAF_USDA=33.529
NC_035078.1	37842648	.	G	T	.	.	MAF_INRAE=10.127;MAF_USDA=1.639
NC_035078.1	37842687	.	C	T	.	.	MAF_INRAE=2.5;MAF_USDA=2.941
NC_035078.1	37842855	.	T	C	.	.	MAF_INRAE=27.848;MAF_USDA=43.75
NC_035078.1	37842871	.	T	A	.	.	MAF_USDA=1.639
NC_035078.1	37842879	.	A	T	.	.	MAF_INRAE=2.5;MAF_USDA=6.25
NC_035078.1	37842896	.	C	T	.	.	MAF_INRAE=9.494;MAF_USDA=1.639
NC_035078.1	37842903	.	A	C	.	.	MAF_USDA=1.639
NC_035078.1	37842929	.	A	C	.	.	MAF_USDA=1.639
NC_035078.1	37842980	.	G	A	.	.	MAF_INRAE=18.987;MAF_USDA=14.118
NC_035078.1	37842981	.	G	A	.	.	MAF_USDA=1.639
NC_035078.1	37842992	.	A	C	.	.	MAF_USDA=5.738
NC_035078.1	37843027	.	C	A	.	.	MAF_USDA=6.25
NC_035078.1	37843081	.	G	A	.	.	MAF_USDA=1.667
NC_035078.1	37843132	.	C	T	.	.	MAF_USDA=7.143
NC_035078.1	37843141	.	A	T	.	.	MAF_INRAE=2.5;MAF_USDA=1.667
NC_035078.1	37843149	.	T	A	.	.	MAF_INRAE=28.481;MAF_USDA=23.214
NC_035078.1	37843190	.	T	A	.	.	MAF_USDA=1.639
NC_035078.1	37843215	.	C	A	.	.	MAF_USDA=7.059
NC_035078.1	37843238	.	G	C	.	.	MAF_INRAE=10.127;MAF_USDA=1.639
NC_035078.1	37843243	.	C	T	.	.	MAF_USDA=22.917
NC_035078.1	37843258	.	T	A	.	.	MAF_INRAE=10.127
NC_035078.1	37843333	.	A	T	.	.	MAF_USDA=6.25
NC_035078.1	37843451	.	A	G	.	.	MAF_USDA=32.609
NC_035078.1	37844505	.	C	G	.	.	MAF_INRAE=42.105;MAF_USDA=33.333
NC_035078.1	37844554	.	C	T	.	.	MAF_INRAE=1.667
NC_035078.1	37844568	.	T	C	.	.	MAF_INRAE=16.456;MAF_USDA=33.333
NC_035078.1	37844590	.	A	G	.	.	MAF_INRAE=11.392;MAF_USDA=45.294
NC_035078.1	37844663	.	T	G	.	.	MAF_INRAE=10.127;MAF_USDA=8.333
NC_035078.1	37844683	.	T	C	.	.	MAF_INRAE=11.392;MAF_USDA=39.412
NC_035078.1	37844737	.	G	T	.	.	MAF_INRAE=37.342;MAF_USDA=13.529
NC_035078.1	37844764	.	G	C	.	.	MAF_USDA=2.459
NC_035078.1	37844813	.	T	A	.	.	MAF_USDA=1.765
NC_035078.1	37844828	.	T	C	.	.	MAF_INRAE=27.848;MAF_USDA=21.765
NC_035078.1	37844865	.	G	A	.	.	MAF_USDA=3.279
NC_035078.1	37844942	.	T	C	.	.	MAF_INRAE=28.481;MAF_USDA=21.765
NC_035078.1	37844958	.	C	T	.	.	MAF_INRAE=2.5
NC_035078.1	37844997	.	T	G	.	.	MAF_INRAE=11.392;MAF_USDA=4.098
NC_035078.1	37845001	.	G	C	.	.	MAF_INRAE=11.667;MAF_USDA=4.098
NC_035078.1	37845029	.	G	C	.	.	MAF_INRAE=11.392;MAF_USDA=4.098
NC_035078.1	37845130	.	G	T	.	.	MAF_INRAE=2.5;MAF_USDA=1.639
NC_035078.1	37845197	.	C	A	.	.	MAF_INRAE=11.392;MAF_USDA=24.118
NC_035078.1	37845224	.	G	C	.	.	MAF_INRAE=28.481;MAF_USDA=21.176
NC_035078.1	37845244	.	G	T	.	.	MAF_INRAE=2.5;MAF_USDA=2.941
NC_035078.1	37845245	.	C	T	.	.	MAF_INRAE=2.5;MAF_USDA=2.941
NC_035078.1	37845259	.	A	T	.	.	MAF_INRAE=2.5;MAF_USDA=2.941
NC_035078.1	37845301	.	A	G	.	.	MAF_INRAE=11.392;MAF_USDA=1.639
NC_035078.1	37845342	.	A	T	.	.	MAF_INRAE=11.392;MAF_USDA=1.639
NC_035078.1	37845382	.	T	C	.	.	MAF_INRAE=2.5;MAF_USDA=2.941
NC_035078.1	37845411	.	C	T	.	.	MAF_INRAE=42.405;MAF_USDA=30.0
NC_035078.1	37845470	.	T	C	.	.	MAF_USDA=2.459
NC_035078.1	37845480	.	C	T	.	.	MAF_USDA=11.765
NC_035078.1	37845505	.	T	C	.	.	MAF_USDA=2.459
NC_035078.1	37845589	.	T	C	.	.	MAF_INRAE=11.392;MAF_USDA=1.639
NC_035078.1	37845604	.	A	C	.	.	MAF_USDA=9.016
NC_035078.1	37845612	.	G	A	.	.	MAF_INRAE=11.392;MAF_USDA=1.639
NC_035078.1	37845622	.	G	T	.	.	MAF_INRAE=2.5;MAF_USDA=1.639
NC_035078.1	37845627	.	A	C	.	.	MAF_INRAE=49.367;MAF_USDA=48.824
NC_035078.1	37845686	.	T	A	.	.	MAF_USDA=10.417
NC_035078.1	37845714	.	A	C	.	.	MAF_USDA=3.529
NC_035078.1	37845725	.	G	T	.	.	MAF_INRAE=8.861;MAF_USDA=10.0
NC_035078.1	37845739	.	C	A	.	.	MAF_INRAE=17.722;MAF_USDA=20.588
NC_035078.1	37845764	.	A	T	.	.	MAF_INRAE=37.975;MAF_USDA=13.529
NC_035078.1	37845781	.	C	A	.	.	MAF_INRAE=41.772;MAF_USDA=25.882
NC_035078.1	37845873	.	C	G	.	.	MAF_INRAE=28.481;MAF_USDA=22.353
NC_035078.1	37845920	.	C	T	.	.	MAF_USDA=1.639
NC_035078.1	37845978	.	G	C	.	.	MAF_INRAE=20.253;MAF_USDA=12.941
NC_035078.1	37846005	.	G	T	.	.	MAF_USDA=1.639
NC_035078.1	37846034	.	T	G	.	.	MAF_USDA=1.639
NC_035078.1	37846075	.	T	G	.	.	MAF_INRAE=28.481;MAF_USDA=21.765
NC_035078.1	37846077	.	T	A	.	.	MAF_USDA=6.25
NC_035078.1	37846135	.	G	A	.	.	MAF_USDA=8.333
NC_035078.1	37846136	.	A	C	.	.	MAF_INRAE=1.667
NC_035078.1	37846143	.	G	A	.	.	MAF_USDA=3.279
NC_035078.1	37846157	.	C	A	.	.	MAF_INRAE=18.354;MAF_USDA=20.0
NC_035078.1	37846210	.	G	A	.	.	MAF_INRAE=10.526
NC_035078.1	37846226	.	C	A	.	.	MAF_USDA=1.639
NC_035078.1	37846236	.	G	A	.	.	MAF_INRAE=8.861;MAF_USDA=21.765
NC_035078.1	37846242	.	C	A	.	.	MAF_INRAE=2.5;MAF_USDA=1.639
NC_035078.1	37846291	.	C	A	.	.	MAF_USDA=12.941
NC_035078.1	37846322	.	C	T	.	.	MAF_INRAE=8.333
NC_035078.1	37846338	.	T	A	.	.	MAF_USDA=6.25
NC_035078.1	37846486	.	C	A	.	.	MAF_INRAE=5.263;MAF_USDA=3.279
NC_035078.1	37846554	.	G	A	.	.	MAF_INRAE=2.5
NC_035078.1	37846796	.	G	T	.	.	MAF_INRAE=28.481;MAF_USDA=43.75
NC_035078.1	37846930	.	C	A	.	.	MAF_INRAE=11.392;MAF_USDA=48.824
NC_035078.1	37846956	.	G	A	.	.	MAF_INRAE=37.975;MAF_USDA=9.016
NC_035078.1	37846990	.	T	C	.	.	MAF_INRAE=24.684;MAF_USDA=30.588
NC_035078.1	37846995	.	G	T	.	.	MAF_INRAE=28.481;MAF_USDA=21.765
NC_035078.1	37847051	.	C	A	.	.	MAF_USDA=2.459
NC_035078.1	37847133	.	A	C	.	.	MAF_INRAE=28.481;MAF_USDA=22.353
NC_035078.1	37847265	.	C	A	.	.	MAF_INRAE=24.684;MAF_USDA=32.941
NC_035078.1	37847275	.	C	A	.	.	MAF_INRAE=28.481;MAF_USDA=22.353
NC_035078.1	37847282	.	C	A	.	.	MAF_INRAE=11.392;MAF_USDA=1.639
NC_035078.1	37847344	.	C	G	.	.	MAF_INRAE=46.835;MAF_USDA=8.824
NC_035078.1	37847346	.	G	C	.	.	MAF_INRAE=46.667;MAF_USDA=8.824
NC_035078.1	37847406	.	T	C	.	.	MAF_USDA=5.294
NC_035078.1	37847430	.	G	A	.	.	MAF_USDA=4.918
NC_035078.1	37847486	.	T	C	.	.	MAF_INRAE=28.481;MAF_USDA=22.353
NC_035078.1	37847515	.	T	C	.	.	MAF_USDA=2.459
NC_035078.1	37847525	.	T	A	.	.	MAF_INRAE=10.526;MAF_USDA=2.353
NC_035078.1	37847526	.	C	T	.	.	MAF_USDA=2.353
NC_035078.1	37847536	.	A	G	.	.	MAF_INRAE=24.684;MAF_USDA=32.353
NC_035078.1	37847584	.	G	T	.	.	MAF_INRAE=5.263;MAF_USDA=2.459
NC_035078.1	37847663	.	A	C	.	.	MAF_INRAE=27.848;MAF_USDA=21.765
NC_035078.1	37847721	.	A	G	.	.	MAF_USDA=2.459
NC_035078.1	37847812	.	G	C	.	.	MAF_INRAE=46.203;MAF_USDA=10.0
NC_035078.1	37847857	.	C	T	.	.	MAF_INRAE=28.481;MAF_USDA=25.595
NC_035078.1	37847880	.	C	A	.	.	MAF_USDA=8.696
NC_035078.1	37847973	.	T	C	.	.	MAF_INRAE=46.835;MAF_USDA=10.714
NC_035078.1	37848067	.	C	T	.	.	MAF_USDA=4.098
NC_035078.1	37848120	.	G	T	.	.	MAF_INRAE=28.481;MAF_USDA=43.478
NC_035078.1	37848121	.	C	A	.	.	MAF_INRAE=29.167;MAF_USDA=25.0
NC_035078.1	37848145	.	G	A	.	.	MAF_INRAE=47.468;MAF_USDA=10.119
NC_035078.1	37848209	.	G	A	.	.	MAF_INRAE=37.975;MAF_USDA=9.016
NC_035078.1	37848215	.	A	C	.	.	MAF_INRAE=46.835;MAF_USDA=10.0
NC_035078.1	37848272	.	G	A	.	.	MAF_USDA=6.25
NC_035078.1	37848293	.	C	T	.	.	MAF_USDA=8.824
NC_035078.1	37848402	.	C	A	.	.	MAF_INRAE=1.667;MAF_USDA=2.941
NC_035078.1	37848411	.	C	T	.	.	MAF_USDA=6.557
NC_035078.1	37848461	.	G	T	.	.	MAF_USDA=8.333
NC_035078.1	37848526	.	C	T	.	.	MAF_USDA=4.098
NC_035078.1	37848528	.	T	C	.	.	MAF_USDA=8.235
NC_035078.1	37848632	.	C	T	.	.	MAF_INRAE=1.667;MAF_USDA=2.353
NC_035078.1	37848759	.	C	T	.	.	MAF_USDA=6.557
NC_035078.1	37848816	.	C	A	.	.	MAF_INRAE=1.667;MAF_USDA=2.941
NC_035078.1	37848887	.	G	A	.	.	MAF_USDA=10.417
NC_035078.1	37848893	.	G	A	.	.	MAF_INRAE=10.526
NC_035078.1	37848907	.	G	A	.	.	MAF_USDA=1.639
NC_035078.1	37848937	.	G	T	.	.	MAF_USDA=10.417
NC_035078.1	37848972	.	C	T	.	.	MAF_USDA=10.417
NC_035078.1	37849023	.	C	A	.	.	MAF_INRAE=46.835;MAF_USDA=9.412
NC_035078.1	37849134	.	G	T	.	.	MAF_USDA=4.167
NC_035078.1	37849140	.	T	C	.	.	MAF_USDA=4.167
NC_035078.1	37849214	.	T	A	.	.	MAF_USDA=9.836
NC_035078.1	37849327	.	C	T	.	.	MAF_INRAE=12.658
NC_035078.1	37849399	.	C	T	.	.	MAF_INRAE=10.127;MAF_USDA=1.639
NC_035078.1	37849442	.	C	T	.	.	MAF_INRAE=28.481;MAF_USDA=21.176
NC_035078.1	37849486	.	A	C	.	.	MAF_USDA=6.25
NC_035078.1	37849488	.	A	G	.	.	MAF_INRAE=10.127;MAF_USDA=39.412
NC_035078.1	37849510	.	G	T	.	.	MAF_INRAE=13.924;MAF_USDA=7.377
NC_035078.1	37849541	.	G	T	.	.	MAF_INRAE=1.667
NC_035078.1	37849590	.	C	T	.	.	MAF_USDA=5.294
NC_035078.1	37849606	.	C	A	.	.	MAF_INRAE=47.468;MAF_USDA=11.176
NC_035078.1	37849649	.	C	T	.	.	MAF_USDA=8.333
NC_035078.1	37849660	.	A	C	.	.	MAF_USDA=6.557
NC_035078.1	37849728	.	G	A	.	.	MAF_INRAE=28.481;MAF_USDA=22.353
NC_035078.1	37849757	.	G	T	.	.	MAF_INRAE=1.667;MAF_USDA=1.639
NC_035078.1	37849760	.	C	T	.	.	MAF_USDA=4.098
NC_035078.1	37849806	.	G	A	.	.	MAF_USDA=5.738
NC_035078.1	37849808	.	A	C	.	.	MAF_USDA=2.459
NC_035078.1	37849831	.	A	C	.	.	MAF_USDA=7.059
NC_035078.1	37849868	.	G	A	.	.	MAF_USDA=1.639
NC_035078.1	37849901	.	C	T	.	.	MAF_INRAE=26.316;MAF_USDA=43.75
NC_035078.1	37849931	.	A	G	.	.	MAF_INRAE=10.127;MAF_USDA=38.824
NC_035078.1	37849976	.	C	G	.	.	MAF_USDA=37.5
NC_035078.1	37850002	.	C	T	.	.	MAF_USDA=4.098
NC_035078.1	37850054	.	G	A	.	.	MAF_USDA=6.25
NC_035078.1	37850105	.	G	A	.	.	MAF_INRAE=8.333;MAF_USDA=4.098
NC_035078.1	37850135	.	G	A	.	.	MAF_USDA=2.273
NC_035078.1	37850180	.	G	A	.	.	MAF_USDA=8.696
NC_035078.1	37850210	.	G	A	.	.	MAF_USDA=5.625
NC_035078.1	37850254	.	G	A	.	.	MAF_USDA=4.237
NC_035078.1	37850382	.	C	G	.	.	MAF_INRAE=26.316;MAF_USDA=21.084
NC_035078.1	37850400	.	C	T	.	.	MAF_USDA=2.941
NC_035078.1	37850401	.	G	A	.	.	MAF_INRAE=46.835;MAF_USDA=9.412
NC_035078.1	37850410	.	G	A	.	.	MAF_USDA=9.016
NC_035078.1	37850424	.	C	T	.	.	MAF_USDA=21.765
NC_035078.1	37850451	.	C	A	.	.	MAF_USDA=5.738
NC_035078.1	37850483	.	C	A	.	.	MAF_USDA=13.115
NC_035078.1	37850487	.	C	T	.	.	MAF_USDA=12.295
NC_035078.1	37850500	.	G	A	.	.	MAF_USDA=14.754
NC_035078.1	37850523	.	C	T	.	.	MAF_USDA=1.639
NC_035078.1	37850558	.	C	T	.	.	MAF_USDA=8.197
NC_035078.1	37850559	.	A	G	.	.	MAF_USDA=9.836
NC_035078.1	37850573	.	G	T	.	.	MAF_USDA=9.016
NC_035078.1	37850576	.	T	C	.	.	MAF_USDA=9.836
NC_035078.1	37850592	.	T	A	.	.	MAF_INRAE=46.203;MAF_USDA=10.0
NC_035078.1	37850598	.	C	T	.	.	MAF_INRAE=1.667;MAF_USDA=14.118
NC_035078.1	37850607	.	G	T	.	.	MAF_INRAE=8.333;MAF_USDA=4.918
NC_035078.1	37850654	.	C	T	.	.	MAF_USDA=24.118
NC_035078.1	37850655	.	G	T	.	.	MAF_INRAE=29.167;MAF_USDA=21.176
NC_035078.1	37850656	.	C	T	.	.	MAF_INRAE=29.167;MAF_USDA=21.765
NC_035078.1	37850711	.	G	A	.	.	MAF_INRAE=1.667;MAF_USDA=1.639
NC_035078.1	37850747	.	C	T	.	.	MAF_INRAE=37.975;MAF_USDA=8.235
NC_035078.1	37850820	.	G	T	.	.	MAF_USDA=3.529
NC_035078.1	37850826	.	A	G	.	.	MAF_INRAE=37.342;MAF_USDA=50.0
NC_035078.1	37850832	.	T	A	.	.	MAF_USDA=47.917
NC_035078.1	37850833	.	G	A	.	.	MAF_USDA=47.917
NC_035078.1	37850834	.	G	A	.	.	MAF_USDA=47.917
NC_035078.1	37850843	.	G	A	.	.	MAF_USDA=1.639
NC_035078.1	37850859	.	G	A	.	.	MAF_INRAE=28.481;MAF_USDA=24.118
NC_035078.1	37850946	.	G	A	.	.	MAF_USDA=1.639
NC_035078.1	37850953	.	A	G	.	.	MAF_USDA=1.639
NC_035078.1	37851019	.	T	C	.	.	MAF_INRAE=46.835;MAF_USDA=10.0
NC_035078.1	37851046	.	T	A	.	.	MAF_INRAE=10.127;MAF_USDA=39.412
NC_035078.1	37851157	.	T	G	.	.	MAF_USDA=3.659
NC_035078.1	37851175	.	A	G	.	.	MAF_USDA=2.941
NC_035078.1	37851181	.	T	A	.	.	MAF_INRAE=28.481;MAF_USDA=22.353
NC_035078.1	37851192	.	T	A	.	.	MAF_USDA=24.706
NC_035078.1	37851197	.	A	T	.	.	MAF_USDA=24.706
NC_035078.1	37851218	.	G	T	.	.	MAF_USDA=2.083
NC_035078.1	37851237	.	A	G	.	.	MAF_USDA=6.25
NC_035078.1	37851262	.	G	A	.	.	MAF_USDA=1.639
NC_035078.1	37851285	.	A	G	.	.	MAF_USDA=2.353
NC_035078.1	37851294	.	G	A	.	.	MAF_USDA=1.639
NC_035078.1	37851385	.	A	C	.	.	MAF_INRAE=46.835
NC_035078.1	37851488	.	C	A	.	.	MAF_INRAE=37.975;MAF_USDA=8.197
NC_035078.1	37851489	.	T	A	.	.	MAF_INRAE=38.333;MAF_USDA=9.016
NC_035078.1	37851528	.	G	A	.	.	MAF_USDA=8.235
NC_035078.1	37851574	.	T	C	.	.	MAF_USDA=2.459
NC_035078.1	37851713	.	A	T	.	.	MAF_USDA=6.25
NC_035078.1	37851739	.	C	G	.	.	MAF_INRAE=12.025;MAF_USDA=15.882
NC_035078.1	37851740	.	G	A	.	.	MAF_USDA=1.639
NC_035078.1	37851790	.	C	T	.	.	MAF_INRAE=46.835;MAF_USDA=11.176
NC_035078.1	37851861	.	C	A	.	.	MAF_USDA=2.083
NC_035078.1	37851934	.	G	A	.	.	MAF_USDA=3.279
NC_035078.1	37852000	.	G	A	.	.	MAF_USDA=2.459
NC_035078.1	37852129	.	A	G	.	.	MAF_USDA=8.824
NC_035078.1	37852164	.	A	T	.	.	MAF_INRAE=10.759;MAF_USDA=1.639
NC_035078.1	37852497	.	G	T	.	.	MAF_INRAE=16.456;MAF_USDA=5.882
NC_035078.1	37852498	.	C	T	.	.	MAF_INRAE=18.333;MAF_USDA=5.882
NC_035078.1	37852559	.	A	C	.	.	MAF_USDA=1.639
NC_035078.1	37852617	.	C	G	.	.	MAF_USDA=1.639
NC_035078.1	37852686	.	G	A	.	.	MAF_USDA=4.167
NC_035078.1	37852784	.	G	T	.	.	MAF_USDA=2.459
NC_035078.1	37852820	.	C	G	.	.	MAF_INRAE=10.526
NC_035078.1	37852845	.	C	T	.	.	MAF_INRAE=1.667;MAF_USDA=28.235
NC_035078.1	37852863	.	G	C	.	.	MAF_USDA=6.25
NC_035078.1	37852864	.	C	T	.	.	MAF_USDA=6.25
NC_035078.1	37852925	.	G	T	.	.	MAF_USDA=10.417
NC_035078.1	37853097	.	T	C	.	.	MAF_USDA=8.235
NC_035078.1	37853238	.	A	T	.	.	MAF_INRAE=39.241;MAF_USDA=40.476
NC_035078.1	37853275	.	C	G	.	.	MAF_USDA=6.667
NC_035078.1	37853347	.	T	C	.	.	MAF_USDA=14.754
NC_035078.1	37853356	.	C	A	.	.	MAF_USDA=1.639
NC_035078.1	37853361	.	C	T	.	.	MAF_INRAE=46.203;MAF_USDA=11.176
NC_035078.1	37853428	.	A	G	.	.	MAF_USDA=7.759
NC_035078.1	37853533	.	A	G	.	.	MAF_INRAE=46.835
NC_035078.1	37853559	.	G	C	.	.	MAF_USDA=2.459
NC_035078.1	37853629	.	C	T	.	.	MAF_INRAE=46.835;MAF_USDA=11.765
NC_035078.1	37853630	.	G	A	.	.	MAF_USDA=3.279
NC_035078.1	37853715	.	T	C	.	.	MAF_INRAE=39.241;MAF_USDA=47.059
NC_035078.1	37853732	.	C	T	.	.	MAF_INRAE=46.835;MAF_USDA=11.176
NC_035078.1	37853858	.	G	A	.	.	MAF_USDA=1.695
NC_035078.1	37853890	.	T	G	.	.	MAF_INRAE=45.833;MAF_USDA=10.843
NC_035078.1	37853892	.	T	A	.	.	MAF_USDA=3.614
NC_035078.1	37854006	.	T	C	.	.	MAF_USDA=5.0
NC_035078.1	37854008	.	C	T	.	.	MAF_USDA=35.119
NC_035078.1	37854023	.	G	A	.	.	MAF_USDA=45.833
NC_035078.1	37854145	.	C	A	.	.	MAF_USDA=4.098
NC_035078.1	37854225	.	G	T	.	.	MAF_INRAE=5.263;MAF_USDA=2.459
NC_035078.1	37854249	.	G	T	.	.	MAF_USDA=1.639
NC_035078.1	37854380	.	C	A	.	.	MAF_USDA=4.706
NC_035078.1	37854453	.	A	G	.	.	MAF_INRAE=1.667;MAF_USDA=2.459
NC_035078.1	37854630	.	A	G	.	.	MAF_USDA=14.706
NC_035078.1	37854664	.	T	G	.	.	MAF_INRAE=13.291;MAF_USDA=18.235
NC_035078.1	37854679	.	G	A	.	.	MAF_USDA=1.639
NC_035078.1	37854791	.	G	T	.	.	MAF_INRAE=1.667
NC_035078.1	37854800	.	A	T	.	.	MAF_INRAE=10.759;MAF_USDA=17.213
NC_035078.1	37854872	.	G	A	.	.	MAF_USDA=5.294
NC_035078.1	37854908	.	C	T	.	.	MAF_USDA=3.279
NC_035078.1	37854930	.	G	A	.	.	MAF_INRAE=13.924;MAF_USDA=32.353
NC_035078.1	37854958	.	T	G	.	.	MAF_USDA=1.639
NC_035078.1	37854999	.	C	T	.	.	MAF_USDA=22.917
NC_035078.1	37855012	.	T	C	.	.	MAF_USDA=2.459
NC_035078.1	37855227	.	A	C	.	.	MAF_INRAE=39.241;MAF_USDA=49.405
NC_035078.1	37855377	.	A	T	.	.	MAF_USDA=9.167
NC_035078.1	37855441	.	T	C	.	.	MAF_USDA=6.667
NC_035078.1	37855442	.	C	T	.	.	MAF_INRAE=46.835;MAF_USDA=12.5
NC_035078.1	37855458	.	A	G	.	.	MAF_INRAE=10.759;MAF_USDA=13.333
NC_035078.1	37855489	.	G	T	.	.	MAF_INRAE=8.861;MAF_USDA=2.381
NC_035078.1	37855506	.	G	A	.	.	MAF_USDA=1.667
NC_035078.1	37855538	.	G	A	.	.	MAF_INRAE=28.481;MAF_USDA=22.619
NC_035078.1	37855569	.	G	T	.	.	MAF_INRAE=12.025;MAF_USDA=16.071
NC_035078.1	37855570	.	C	T	.	.	MAF_INRAE=10.833;MAF_USDA=16.071
NC_035078.1	37855614	.	G	A	.	.	MAF_USDA=9.524
NC_035078.1	37855651	.	C	A	.	.	MAF_INRAE=13.924;MAF_USDA=37.5
NC_035078.1	37855683	.	C	T	.	.	MAF_USDA=16.667
NC_035078.1	37855693	.	C	A	.	.	MAF_USDA=15.833
NC_035078.1	37855711	.	T	C	.	.	MAF_USDA=3.333
NC_035078.1	37855772	.	G	T	.	.	MAF_INRAE=46.835;MAF_USDA=11.31
NC_035078.1	37855796	.	C	T	.	.	MAF_USDA=1.667
NC_035078.1	37855965	.	C	A	.	.	MAF_INRAE=10.526
NC_035078.1	37856009	.	G	A	.	.	MAF_INRAE=13.924;MAF_USDA=36.905
NC_035078.1	37856040	.	C	T	.	.	MAF_INRAE=13.924;MAF_USDA=34.706
NC_035078.1	37856083	.	G	A	.	.	MAF_INRAE=46.835;MAF_USDA=11.765
NC_035078.1	37856094	.	C	T	.	.	MAF_INRAE=12.658;MAF_USDA=6.557
NC_035078.1	37856159	.	C	G	.	.	MAF_INRAE=39.241;MAF_USDA=47.647
NC_035078.1	37856224	.	A	G	.	.	MAF_INRAE=13.924;MAF_USDA=35.882
NC_035078.1	37856226	.	A	G	.	.	MAF_INRAE=40.0;MAF_USDA=47.647
NC_035078.1	37856287	.	T	A	.	.	MAF_INRAE=13.924;MAF_USDA=35.294
NC_035078.1	37856294	.	T	C	.	.	MAF_INRAE=39.241;MAF_USDA=47.059
NC_035078.1	37856363	.	G	C	.	.	MAF_INRAE=39.241;MAF_USDA=47.647
NC_035078.1	37856409	.	T	G	.	.	MAF_USDA=1.639
NC_035078.1	37856412	.	A	T	.	.	MAF_USDA=1.639
NC_035078.1	37856418	.	G	C	.	.	MAF_USDA=8.197
NC_035078.1	37856479	.	T	A	.	.	MAF_USDA=6.25
NC_035078.1	37856506	.	G	A	.	.	MAF_INRAE=46.835;MAF_USDA=11.176
NC_035078.1	37856508	.	C	A	.	.	MAF_USDA=15.574
NC_035078.1	37856542	.	G	T	.	.	MAF_INRAE=13.291;MAF_USDA=35.882
NC_035078.1	37856547	.	A	T	.	.	MAF_USDA=10.417
NC_035078.1	37856553	.	T	G	.	.	MAF_INRAE=12.025;MAF_USDA=7.377
NC_035078.1	37856563	.	A	C	.	.	MAF_USDA=8.235
NC_035078.1	37856623	.	A	T	.	.	MAF_INRAE=10.0
NC_035078.1	37856650	.	A	T	.	.	MAF_USDA=25.0
NC_035078.1	37856707	.	T	A	.	.	MAF_INRAE=46.835;MAF_USDA=11.765
NC_035078.1	37856743	.	G	A	.	.	MAF_INRAE=46.835;MAF_USDA=11.765
NC_035078.1	37856762	.	A	G	.	.	MAF_USDA=5.294
NC_035078.1	37856794	.	T	C	.	.	MAF_USDA=1.639
NC_035078.1	37856812	.	A	T	.	.	MAF_INRAE=46.835;MAF_USDA=11.765
NC_035078.1	37856839	.	G	T	.	.	MAF_USDA=15.574
NC_035078.1	37856866	.	G	A	.	.	MAF_INRAE=13.924;MAF_USDA=35.882
NC_035078.1	37856892	.	A	G	.	.	MAF_INRAE=39.241;MAF_USDA=47.059
NC_035078.1	37856932	.	A	G	.	.	MAF_USDA=8.333
NC_035078.1	37856954	.	G	T	.	.	MAF_USDA=2.459
NC_035078.1	37856962	.	C	T	.	.	MAF_USDA=6.25
NC_035078.1	37856989	.	G	A	.	.	MAF_USDA=4.918
NC_035078.1	37857010	.	G	A	.	.	MAF_USDA=2.5
NC_035078.1	37857108	.	C	G	.	.	MAF_USDA=1.667
NC_035078.1	37857203	.	A	C	.	.	MAF_USDA=5.952
NC_035078.1	37857252	.	G	T	.	.	MAF_USDA=36.31
NC_035078.1	37857253	.	A	G	.	.	MAF_USDA=15.833
NC_035078.1	37857273	.	C	T	.	.	MAF_USDA=42.857
NC_035078.1	37857331	.	A	G	.	.	MAF_USDA=10.417
NC_035078.1	37857335	.	G	T	.	.	MAF_USDA=5.952
NC_035078.1	37857368	.	T	G	.	.	MAF_USDA=8.434
NC_035078.1	37857388	.	A	C	.	.	MAF_USDA=44.048
NC_035078.1	37857394	.	G	T	.	.	MAF_USDA=43.452
NC_035078.1	37857403	.	C	G	.	.	MAF_USDA=42.262
NC_035078.1	37857411	.	G	T	.	.	MAF_USDA=35.714
NC_035078.1	37857490	.	T	A	.	.	MAF_USDA=6.548
NC_035078.1	37857503	.	G	T	.	.	MAF_USDA=17.262
NC_035078.1	37857569	.	A	G	.	.	MAF_USDA=42.857
NC_035078.1	37857629	.	A	T	.	.	MAF_USDA=14.881
NC_035078.1	37857635	.	C	T	.	.	MAF_USDA=49.405
NC_035078.1	37857653	.	T	A	.	.	MAF_USDA=1.667
NC_035078.1	37857664	.	T	G	.	.	MAF_USDA=1.667
NC_035078.1	37857745	.	G	C	.	.	MAF_USDA=1.667
NC_035078.1	37857757	.	C	T	.	.	MAF_USDA=6.667
NC_035078.1	37857820	.	G	T	.	.	MAF_USDA=5.0
NC_035078.1	37857849	.	G	T	.	.	MAF_USDA=25.595
NC_035078.1	37857894	.	G	C	.	.	MAF_USDA=4.167
NC_035078.1	37858005	.	T	C	.	.	MAF_USDA=21.429
NC_035078.1	37858019	.	T	G	.	.	MAF_USDA=36.31
NC_035078.1	37858065	.	T	A	.	.	MAF_INRAE=46.667;MAF_USDA=48.235
NC_035078.1	37858074	.	T	A	.	.	MAF_INRAE=17.722;MAF_USDA=5.882
NC_035078.1	37858111	.	G	T	.	.	MAF_INRAE=40.506;MAF_USDA=46.471
NC_035078.1	37858115	.	T	A	.	.	MAF_USDA=3.279
NC_035078.1	37858158	.	G	A	.	.	MAF_INRAE=46.835;MAF_USDA=11.176
NC_035078.1	37858159	.	G	A	.	.	MAF_USDA=1.639
NC_035078.1	37858172	.	C	A	.	.	MAF_INRAE=1.667;MAF_USDA=2.459
NC_035078.1	37858224	.	A	G	.	.	MAF_USDA=3.279
NC_035078.1	37858362	.	A	G	.	.	MAF_INRAE=13.924;MAF_USDA=36.471
NC_035078.1	37858371	.	A	G	.	.	MAF_INRAE=46.835;MAF_USDA=11.176
NC_035078.1	37858372	.	G	A	.	.	MAF_INRAE=46.667;MAF_USDA=11.176
NC_035078.1	37858414	.	C	A	.	.	MAF_INRAE=13.924;MAF_USDA=36.471
NC_035078.1	37858440	.	G	A	.	.	MAF_INRAE=10.0
NC_035078.1	37858447	.	C	T	.	.	MAF_USDA=1.639
NC_035078.1	37858449	.	A	G	.	.	MAF_INRAE=46.835;MAF_USDA=11.765
NC_035078.1	37858481	.	T	A	.	.	MAF_USDA=6.25
NC_035078.1	37858514	.	A	G	.	.	MAF_USDA=2.459
NC_035078.1	37858550	.	A	C	.	.	MAF_USDA=6.25
NC_035078.1	37858645	.	G	T	.	.	MAF_INRAE=37.975;MAF_USDA=13.115
NC_035078.1	37858651	.	T	C	.	.	MAF_INRAE=37.975;MAF_USDA=7.377
NC_035078.1	37858729	.	G	T	.	.	MAF_USDA=8.197
NC_035078.1	37858733	.	T	G	.	.	MAF_INRAE=39.241;MAF_USDA=47.647
NC_035078.1	37858743	.	C	T	.	.	MAF_INRAE=13.924;MAF_USDA=35.119
NC_035078.1	37858744	.	A	G	.	.	MAF_INRAE=40.0;MAF_USDA=46.429
NC_035078.1	37858804	.	T	A	.	.	MAF_INRAE=13.924;MAF_USDA=35.294
NC_035078.1	37858817	.	T	C	.	.	MAF_INRAE=46.835;MAF_USDA=11.176
NC_035078.1	37858891	.	T	G	.	.	MAF_INRAE=22.785;MAF_USDA=38.235
NC_035078.1	37858941	.	A	C	.	.	MAF_USDA=11.176
NC_035078.1	37858963	.	T	A	.	.	MAF_INRAE=5.263;MAF_USDA=1.639
NC_035078.1	37859020	.	G	A	.	.	MAF_INRAE=8.861;MAF_USDA=2.353
NC_035078.1	37859034	.	A	T	.	.	MAF_INRAE=39.241;MAF_USDA=45.882
NC_035078.1	37859078	.	G	A	.	.	MAF_USDA=1.639
NC_035078.1	37859116	.	C	A	.	.	MAF_INRAE=10.526;MAF_USDA=13.934
NC_035078.1	37859152	.	C	A	.	.	MAF_USDA=15.574
NC_035078.1	37859162	.	G	A	.	.	MAF_USDA=2.459
NC_035078.1	37859265	.	T	C	.	.	MAF_USDA=1.639
NC_035078.1	37859271	.	C	A	.	.	MAF_USDA=4.098
NC_035078.1	37859315	.	T	C	.	.	MAF_USDA=4.167
NC_035078.1	37859317	.	C	T	.	.	MAF_USDA=2.5
NC_035078.1	37859353	.	T	C	.	.	MAF_INRAE=47.368;MAF_USDA=18.235
NC_035078.1	37859368	.	C	T	.	.	MAF_USDA=1.639
NC_035078.1	37859405	.	C	T	.	.	MAF_USDA=2.083
NC_035078.1	37859489	.	C	A	.	.	MAF_USDA=6.25
NC_035078.1	37859511	.	G	A	.	.	MAF_USDA=2.459
NC_035078.1	37859525	.	C	A	.	.	MAF_INRAE=47.468;MAF_USDA=11.176
NC_035078.1	37859577	.	C	T	.	.	MAF_USDA=4.098
NC_035078.1	37859610	.	A	G	.	.	MAF_INRAE=10.759;MAF_USDA=12.295
NC_035078.1	37859644	.	C	A	.	.	MAF_INRAE=11.392;MAF_USDA=2.459
NC_035078.1	37859645	.	A	T	.	.	MAF_INRAE=10.0;MAF_USDA=8.235
NC_035078.1	37859652	.	A	G	.	.	MAF_USDA=15.294
NC_035078.1	37859751	.	A	C	.	.	MAF_INRAE=36.842;MAF_USDA=44.706
NC_035078.1	37859767	.	C	T	.	.	MAF_USDA=4.167
NC_035078.1	37859828	.	T	C	.	.	MAF_INRAE=28.481;MAF_USDA=22.353
NC_035078.1	37859830	.	A	G	.	.	MAF_USDA=1.639
NC_035078.1	37859872	.	T	C	.	.	MAF_INRAE=39.873;MAF_USDA=42.941
NC_035078.1	37859875	.	T	G	.	.	MAF_INRAE=40.833;MAF_USDA=44.118
NC_035078.1	37859897	.	C	A	.	.	MAF_USDA=1.639
NC_035078.1	37859925	.	T	G	.	.	MAF_USDA=1.639
NC_035078.1	37859945	.	A	G	.	.	MAF_USDA=2.459
NC_035078.1	37859958	.	G	A	.	.	MAF_INRAE=37.975;MAF_USDA=11.475
NC_035078.1	37859976	.	A	C	.	.	MAF_INRAE=39.241;MAF_USDA=43.75
NC_035078.1	37859977	.	T	C	.	.	MAF_INRAE=40.0;MAF_USDA=45.833
NC_035078.1	37859993	.	T	G	.	.	MAF_INRAE=39.241;MAF_USDA=48.824
NC_035078.1	37860041	.	G	T	.	.	MAF_INRAE=40.0
NC_035078.1	37860068	.	G	A	.	.	MAF_INRAE=12.025;MAF_USDA=15.882
NC_035078.1	37860121	.	T	A	.	.	MAF_USDA=13.934
NC_035078.1	37860163	.	A	T	.	.	MAF_INRAE=39.241;MAF_USDA=46.471
NC_035078.1	37860167	.	T	C	.	.	MAF_USDA=5.738
NC_035078.1	37860176	.	G	T	.	.	MAF_USDA=1.639
NC_035078.1	37860307	.	C	T	.	.	MAF_INRAE=39.241;MAF_USDA=48.235
NC_035078.1	37860366	.	A	T	.	.	MAF_INRAE=39.241;MAF_USDA=43.75
NC_035078.1	37860421	.	A	T	.	.	MAF_INRAE=38.608;MAF_USDA=45.882
NC_035078.1	37860433	.	G	A	.	.	MAF_INRAE=10.526
NC_035078.1	37860466	.	C	T	.	.	MAF_USDA=4.118
NC_035078.1	37860523	.	G	T	.	.	MAF_USDA=1.639
NC_035078.1	37860555	.	T	C	.	.	MAF_USDA=3.279
NC_035078.1	37860578	.	T	G	.	.	MAF_USDA=3.279
NC_035078.1	37860588	.	C	T	.	.	MAF_USDA=4.118
NC_035078.1	37860589	.	G	A	.	.	MAF_INRAE=37.342;MAF_USDA=7.377
NC_035078.1	37860628	.	G	A	.	.	MAF_USDA=12.353
NC_035078.1	37860630	.	G	A	.	.	MAF_USDA=3.279
NC_035078.1	37860652	.	T	C	.	.	MAF_USDA=1.639
NC_035078.1	37860679	.	T	A	.	.	MAF_INRAE=13.924;MAF_USDA=20.588
NC_035078.1	37860732	.	A	G	.	.	MAF_INRAE=3.333
NC_035078.1	37860733	.	T	C	.	.	MAF_INRAE=3.333
NC_035078.1	37860752	.	A	G	.	.	MAF_INRAE=3.333
NC_035078.1	37860759	.	A	C	.	.	MAF_USDA=4.098
NC_035078.1	37860768	.	T	A	.	.	MAF_INRAE=2.5
NC_035078.1	37860770	.	T	A	.	.	MAF_INRAE=1.667
NC_035078.1	37860780	.	T	G	.	.	MAF_INRAE=1.667
NC_035078.1	37860906	.	T	G	.	.	MAF_USDA=6.557
NC_035078.1	37860938	.	A	C	.	.	MAF_INRAE=12.025;MAF_USDA=15.882
NC_035078.1	37860954	.	A	G	.	.	MAF_USDA=4.918
NC_035078.1	37860965	.	C	A	.	.	MAF_INRAE=47.368;MAF_USDA=11.765
NC_035078.1	37861056	.	C	T	.	.	MAF_USDA=1.639
NC_035078.1	37861064	.	T	C	.	.	MAF_USDA=1.639
NC_035078.1	37861106	.	T	C	.	.	MAF_INRAE=39.241;MAF_USDA=41.667
NC_035078.1	37861269	.	A	G	.	.	MAF_INRAE=8.861;MAF_USDA=2.353
NC_035078.1	37861323	.	A	T	.	.	MAF_INRAE=46.667
NC_035078.1	37861351	.	C	A	.	.	MAF_USDA=6.25
NC_035078.1	37861353	.	G	A	.	.	MAF_USDA=6.25
NC_035078.1	37861395	.	T	A	.	.	MAF_INRAE=39.873;MAF_USDA=44.706
NC_035078.1	37861439	.	A	C	.	.	MAF_USDA=43.75
NC_035078.1	37861465	.	T	G	.	.	MAF_INRAE=37.975;MAF_USDA=9.016
NC_035078.1	37861469	.	A	T	.	.	MAF_USDA=1.639
NC_035078.1	37861491	.	G	A	.	.	MAF_USDA=6.25
NC_035078.1	37861508	.	C	T	.	.	MAF_USDA=7.647
NC_035078.1	37861535	.	G	C	.	.	MAF_USDA=1.639
NC_035078.1	37861538	.	T	C	.	.	MAF_USDA=7.647
NC_035078.1	37861563	.	G	A	.	.	MAF_USDA=1.639
NC_035078.1	37861572	.	T	C	.	.	MAF_INRAE=39.873;MAF_USDA=36.471
NC_035078.1	37861667	.	T	G	.	.	MAF_INRAE=46.835;MAF_USDA=11.176
NC_035078.1	37861685	.	T	C	.	.	MAF_INRAE=39.241;MAF_USDA=45.294
NC_035078.1	37861715	.	A	C	.	.	MAF_INRAE=36.842;MAF_USDA=36.471
NC_035078.1	37861759	.	C	T	.	.	MAF_USDA=45.294
NC_035078.1	37861779	.	G	C	.	.	MAF_USDA=4.098
NC_035078.1	37861800	.	C	A	.	.	MAF_USDA=15.0
NC_035078.1	37861811	.	C	T	.	.	MAF_INRAE=13.924;MAF_USDA=20.238
NC_035078.1	37861859	.	C	T	.	.	MAF_USDA=4.918
NC_035078.1	37861888	.	C	A	.	.	MAF_USDA=1.639
NC_035078.1	37862029	.	A	G	.	.	MAF_INRAE=28.481;MAF_USDA=22.353
NC_035078.1	37862032	.	A	T	.	.	MAF_USDA=4.918
NC_035078.1	37862043	.	G	A	.	.	MAF_USDA=4.918
NC_035078.1	37862086	.	G	A	.	.	MAF_USDA=2.459
NC_035078.1	37862206	.	A	C	.	.	MAF_USDA=5.0
NC_035078.1	37862209	.	T	G	.	.	MAF_INRAE=39.241;MAF_USDA=38.333
NC_035078.1	37862211	.	A	T	.	.	MAF_INRAE=40.0;MAF_USDA=39.167
NC_035078.1	37862218	.	T	G	.	.	MAF_INRAE=46.203;MAF_USDA=13.333
NC_035078.1	37862249	.	T	G	.	.	MAF_USDA=1.639
NC_035078.1	37862292	.	T	C	.	.	MAF_USDA=4.098
NC_035078.1	37862304	.	T	A	.	.	MAF_USDA=11.176
NC_035078.1	37862372	.	T	A	.	.	MAF_USDA=11.176
NC_035078.1	37862376	.	A	T	.	.	MAF_INRAE=39.873;MAF_USDA=45.294
NC_035078.1	37862391	.	T	A	.	.	MAF_INRAE=39.241;MAF_USDA=45.294
NC_035078.1	37862408	.	G	A	.	.	MAF_USDA=1.639
NC_035078.1	37862430	.	C	T	.	.	MAF_USDA=6.25
NC_035078.1	37862431	.	G	A	.	.	MAF_USDA=1.639
NC_035078.1	37862481	.	A	C	.	.	MAF_INRAE=11.392;MAF_USDA=14.754
NC_035078.1	37862496	.	G	T	.	.	MAF_USDA=1.639
NC_035078.1	37862512	.	A	G	.	.	MAF_INRAE=39.241;MAF_USDA=45.294
NC_035078.1	37862534	.	A	C	.	.	MAF_INRAE=39.241;MAF_USDA=46.471
NC_035078.1	37862538	.	T	G	.	.	MAF_INRAE=27.848;MAF_USDA=22.353
NC_035078.1	37862544	.	G	T	.	.	MAF_USDA=4.118
NC_035078.1	37862576	.	A	C	.	.	MAF_USDA=5.738
NC_035078.1	37862598	.	T	A	.	.	MAF_INRAE=39.241;MAF_USDA=45.294
NC_035078.1	37862615	.	G	T	.	.	MAF_INRAE=46.835;MAF_USDA=24.118
NC_035078.1	37862619	.	T	C	.	.	MAF_INRAE=40.0;MAF_USDA=45.294
NC_035078.1	37862647	.	G	T	.	.	MAF_INRAE=39.241;MAF_USDA=45.882
NC_035078.1	37862665	.	T	A	.	.	MAF_USDA=8.235
NC_035078.1	37862762	.	T	A	.	.	MAF_INRAE=39.241;MAF_USDA=45.882
NC_035078.1	37862764	.	A	T	.	.	MAF_USDA=1.639
NC_035078.1	37862791	.	G	T	.	.	MAF_USDA=1.639
NC_035078.1	37862795	.	T	A	.	.	MAF_USDA=6.557
NC_035078.1	37862851	.	C	T	.	.	MAF_USDA=2.083
NC_035078.1	37862892	.	G	A	.	.	MAF_USDA=1.639
NC_035078.1	37863055	.	C	G	.	.	MAF_INRAE=39.241;MAF_USDA=34.118
NC_035078.1	37863101	.	T	G	.	.	MAF_INRAE=40.506;MAF_USDA=15.882
NC_035078.1	37863158	.	C	A	.	.	MAF_USDA=13.043
NC_035078.1	37863182	.	A	G	.	.	MAF_INRAE=39.241;MAF_USDA=37.059
NC_035078.1	37863183	.	G	A	.	.	MAF_INRAE=1.667;MAF_USDA=9.412
NC_035078.1	37863201	.	A	C	.	.	MAF_INRAE=39.241;MAF_USDA=34.118
NC_035078.1	37863252	.	C	A	.	.	MAF_USDA=21.765
NC_035078.1	37863265	.	C	A	.	.	MAF_USDA=4.918
NC_035078.1	37863283	.	A	G	.	.	MAF_USDA=1.639
NC_035078.1	37863313	.	G	T	.	.	MAF_USDA=6.557
NC_035078.1	37863325	.	C	G	.	.	MAF_USDA=4.098
NC_035078.1	37863386	.	G	A	.	.	MAF_USDA=6.557
NC_035078.1	37863516	.	G	T	.	.	MAF_INRAE=1.667;MAF_USDA=1.639
NC_035078.1	37863525	.	T	A	.	.	MAF_INRAE=40.506;MAF_USDA=17.647
NC_035078.1	37863526	.	G	T	.	.	MAF_INRAE=41.667;MAF_USDA=17.647
NC_035078.1	37863610	.	C	A	.	.	MAF_USDA=21.765
NC_035078.1	37863612	.	C	T	.	.	MAF_INRAE=10.759;MAF_USDA=32.353
NC_035078.1	37863618	.	C	T	.	.	MAF_INRAE=11.392;MAF_USDA=4.098
NC_035078.1	37863708	.	A	C	.	.	MAF_USDA=4.098
NC_035078.1	37863764	.	C	A	.	.	MAF_USDA=22.917
NC_035078.1	37863789	.	A	G	.	.	MAF_INRAE=1.667;MAF_USDA=17.059
NC_035078.1	37863790	.	T	G	.	.	MAF_INRAE=40.506;MAF_USDA=17.647
NC_035078.1	37863799	.	A	T	.	.	MAF_USDA=3.279
NC_035078.1	37863810	.	C	A	.	.	MAF_USDA=11.176
NC_035078.1	37863872	.	T	G	.	.	MAF_INRAE=40.506;MAF_USDA=16.471
NC_035078.1	37863911	.	G	A	.	.	MAF_USDA=8.333
NC_035078.1	37864040	.	A	G	.	.	MAF_INRAE=16.456;MAF_USDA=5.882
NC_035078.1	37864074	.	C	T	.	.	MAF_USDA=2.459
NC_035078.1	37864159	.	T	A	.	.	MAF_USDA=1.639
NC_035078.1	37864177	.	T	C	.	.	MAF_USDA=3.529
NC_035078.1	37864200	.	C	T	.	.	MAF_INRAE=1.667;MAF_USDA=1.639
NC_035078.1	37864243	.	T	G	.	.	MAF_INRAE=39.241;MAF_USDA=37.059
NC_035078.1	37864394	.	A	C	.	.	MAF_USDA=6.25
NC_035078.1	37864402	.	G	T	.	.	MAF_USDA=11.765
NC_035078.1	37864532	.	G	A	.	.	MAF_INRAE=1.667
NC_035078.1	37864595	.	A	T	.	.	MAF_INRAE=1.667;MAF_USDA=16.471
NC_035078.1	37864677	.	A	G	.	.	MAF_INRAE=10.759;MAF_USDA=32.353
NC_035078.1	37864696	.	C	G	.	.	MAF_USDA=4.098
NC_035078.1	37864752	.	T	A	.	.	MAF_INRAE=39.241;MAF_USDA=45.833
NC_035078.1	37864773	.	G	A	.	.	MAF_INRAE=39.241;MAF_USDA=45.833
NC_035078.1	37864796	.	A	G	.	.	MAF_INRAE=10.759;MAF_USDA=15.574
NC_035078.1	37864805	.	T	A	.	.	MAF_USDA=6.25
NC_035078.1	37864832	.	C	A	.	.	MAF_USDA=7.059
NC_035078.1	37864980	.	C	G	.	.	MAF_USDA=4.098
NC_035078.1	37864994	.	G	A	.	.	MAF_USDA=5.738
NC_035078.1	37865060	.	C	T	.	.	MAF_INRAE=36.842;MAF_USDA=17.059
NC_035078.1	37865112	.	C	T	.	.	MAF_INRAE=1.667;MAF_USDA=9.412
NC_035078.1	37865141	.	C	T	.	.	MAF_INRAE=40.506;MAF_USDA=15.882
NC_035078.1	37865257	.	A	G	.	.	MAF_INRAE=39.241;MAF_USDA=36.471
NC_035078.1	37865268	.	A	G	.	.	MAF_INRAE=28.481;MAF_USDA=23.529
NC_035078.1	37865293	.	A	G	.	.	MAF_USDA=1.639
NC_035078.1	37865296	.	G	A	.	.	MAF_USDA=3.279
NC_035078.1	37865307	.	G	T	.	.	MAF_INRAE=28.481;MAF_USDA=22.353
NC_035078.1	37865425	.	C	A	.	.	MAF_USDA=4.098
NC_035078.1	37865486	.	G	A	.	.	MAF_INRAE=28.481;MAF_USDA=27.059
NC_035078.1	37865490	.	G	T	.	.	MAF_USDA=1.639
NC_035078.1	37865539	.	G	A	.	.	MAF_USDA=3.279
NC_035078.1	37865540	.	G	T	.	.	MAF_USDA=3.279
NC_035078.1	37865553	.	T	C	.	.	MAF_INRAE=1.667;MAF_USDA=35.417
NC_035078.1	37865588	.	C	A	.	.	MAF_USDA=5.738
NC_035078.1	37865617	.	A	C	.	.	MAF_USDA=22.917
NC_035078.1	37865645	.	T	A	.	.	MAF_USDA=3.279
NC_035078.1	37865658	.	G	A	.	.	MAF_USDA=6.557
NC_035078.1	37865700	.	G	A	.	.	MAF_USDA=1.639
NC_035078.1	37865714	.	C	T	.	.	MAF_INRAE=1.667;MAF_USDA=17.262
NC_035078.1	37865728	.	C	A	.	.	MAF_USDA=4.918
NC_035078.1	37865748	.	T	A	.	.	MAF_USDA=4.098
NC_035078.1	37865749	.	T	C	.	.	MAF_USDA=4.098
NC_035078.1	37865762	.	A	G	.	.	MAF_USDA=4.918
NC_035078.1	37865764	.	A	G	.	.	MAF_USDA=5.738
NC_035078.1	37865772	.	A	G	.	.	MAF_USDA=5.738
NC_035078.1	37865785	.	A	G	.	.	MAF_USDA=3.279
NC_035078.1	37865786	.	A	G	.	.	MAF_USDA=4.918
NC_035078.1	37865789	.	T	C	.	.	MAF_USDA=4.098
NC_035078.1	37865809	.	T	A	.	.	MAF_USDA=5.932
NC_035078.1	37865812	.	C	T	.	.	MAF_USDA=5.085
NC_035078.1	37865814	.	C	G	.	.	MAF_USDA=5.932
NC_035078.1	37865820	.	G	A	.	.	MAF_USDA=5.932
NC_035078.1	37865823	.	G	A	.	.	MAF_USDA=5.932
NC_035078.1	37865940	.	G	A	.	.	MAF_USDA=6.78
NC_035078.1	37865972	.	C	T	.	.	MAF_USDA=10.241
NC_035078.1	37865982	.	C	T	.	.	MAF_INRAE=41.139;MAF_USDA=17.47
NC_035078.1	37865994	.	A	G	.	.	MAF_INRAE=40.506;MAF_USDA=17.47
NC_035078.1	37866012	.	A	G	.	.	MAF_INRAE=28.481;MAF_USDA=27.108
NC_035078.1	37866014	.	A	T	.	.	MAF_USDA=2.542
NC_035078.1	37866017	.	A	T	.	.	MAF_INRAE=39.241;MAF_USDA=35.542
NC_035078.1	37866054	.	A	G	.	.	MAF_USDA=36.145
NC_035078.1	37866117	.	C	A	.	.	MAF_INRAE=39.873;MAF_USDA=33.735
NC_035078.1	37866157	.	C	T	.	.	MAF_USDA=2.586
NC_035078.1	37866187	.	A	G	.	.	MAF_INRAE=39.241;MAF_USDA=42.073
NC_035078.1	37866193	.	G	A	.	.	MAF_USDA=1.724
NC_035078.1	37866199	.	C	T	.	.	MAF_USDA=1.724
NC_035078.1	37866207	.	G	A	.	.	MAF_USDA=3.448
NC_035078.1	37866222	.	G	A	.	.	MAF_USDA=5.172
NC_035078.1	37866291	.	T	A	.	.	MAF_INRAE=10.833;MAF_USDA=33.333
NC_035078.1	37866456	.	C	T	.	.	MAF_USDA=2.459
NC_035078.1	37866508	.	G	A	.	.	MAF_USDA=21.765
NC_035078.1	37866644	.	G	A	.	.	MAF_USDA=4.098
NC_035078.1	37866716	.	G	C	.	.	MAF_INRAE=39.873;MAF_USDA=37.647
NC_035078.1	37866804	.	T	C	.	.	MAF_INRAE=1.667;MAF_USDA=16.471
NC_035078.1	37866810	.	A	T	.	.	MAF_INRAE=39.873;MAF_USDA=24.118
NC_035078.1	37866811	.	T	G	.	.	MAF_INRAE=40.833;MAF_USDA=24.118
NC_035078.1	37866878	.	T	G	.	.	MAF_USDA=3.279
NC_035078.1	37866911	.	C	A	.	.	MAF_INRAE=1.667;MAF_USDA=8.824
NC_035078.1	37866917	.	T	A	.	.	MAF_INRAE=11.392;MAF_USDA=1.639
NC_035078.1	37866918	.	C	G	.	.	MAF_INRAE=11.667;MAF_USDA=1.639
NC_035078.1	37867047	.	C	T	.	.	MAF_INRAE=27.215;MAF_USDA=22.941
NC_035078.1	37867051	.	T	A	.	.	MAF_INRAE=10.833;MAF_USDA=13.529
NC_035078.1	37867053	.	G	C	.	.	MAF_USDA=6.25
NC_035078.1	37867108	.	C	T	.	.	MAF_INRAE=39.241;MAF_USDA=34.118
NC_035078.1	37867167	.	C	G	.	.	MAF_USDA=3.279
NC_035078.1	37867185	.	T	C	.	.	MAF_USDA=6.557
NC_035078.1	37867262	.	C	T	.	.	MAF_USDA=7.377
NC_035078.1	37867283	.	G	A	.	.	MAF_USDA=4.918
NC_035078.1	37867335	.	A	T	.	.	MAF_INRAE=40.506;MAF_USDA=15.882
NC_035078.1	37867348	.	G	T	.	.	MAF_INRAE=10.127;MAF_USDA=6.557
NC_035078.1	37867354	.	G	A	.	.	MAF_INRAE=11.392;MAF_USDA=1.639
NC_035078.1	37867391	.	G	A	.	.	MAF_INRAE=1.667;MAF_USDA=16.471
NC_035078.1	37867393	.	G	A	.	.	MAF_USDA=2.459
NC_035078.1	37867483	.	C	G	.	.	MAF_USDA=6.25
NC_035078.1	37867500	.	G	C	.	.	MAF_INRAE=39.241;MAF_USDA=34.118
NC_035078.1	37867524	.	C	A	.	.	MAF_INRAE=40.506;MAF_USDA=18.235
NC_035078.1	37867552	.	G	T	.	.	MAF_INRAE=10.0
NC_035078.1	37867572	.	C	T	.	.	MAF_USDA=5.0
NC_035078.1	37867575	.	T	A	.	.	MAF_USDA=3.571
NC_035078.1	37867614	.	C	A	.	.	MAF_USDA=4.918
NC_035078.1	37867713	.	G	A	.	.	MAF_INRAE=42.5;MAF_USDA=15.882
NC_035078.1	37867721	.	T	C	.	.	MAF_INRAE=28.481;MAF_USDA=24.118
NC_035078.1	37867731	.	C	A	.	.	MAF_USDA=7.377
NC_035078.1	37867756	.	T	A	.	.	MAF_USDA=5.738
NC_035078.1	37867785	.	C	G	.	.	MAF_USDA=4.118
NC_035078.1	37867811	.	C	T	.	.	MAF_INRAE=10.833;MAF_USDA=33.333
NC_035078.1	37867820	.	G	A	.	.	MAF_INRAE=29.167;MAF_USDA=45.833
NC_035078.1	37867871	.	T	G	.	.	MAF_INRAE=29.114;MAF_USDA=22.892
NC_035078.1	37867893	.	C	A	.	.	MAF_INRAE=28.481;MAF_USDA=22.619
NC_035078.1	37868065	.	T	C	.	.	MAF_USDA=2.459
NC_035078.1	37868073	.	C	T	.	.	MAF_USDA=2.083
NC_035078.1	37868926	.	G	C	.	.	MAF_USDA=32.609
NC_035078.1	37868995	.	C	G	.	.	MAF_USDA=35.417
NC_035078.1	37869059	.	T	G	.	.	MAF_USDA=37.5
NC_035078.1	37869074	.	T	A	.	.	MAF_INRAE=7.895
NC_035078.1	37869091	.	A	C	.	.	MAF_USDA=4.167
NC_035078.1	37869109	.	A	G	.	.	MAF_USDA=1.639
NC_035078.1	37869111	.	C	A	.	.	MAF_INRAE=7.595
NC_035078.1	37869115	.	A	T	.	.	MAF_INRAE=6.667
NC_035078.1	37869137	.	C	T	.	.	MAF_USDA=5.738
NC_035078.1	37869145	.	T	C	.	.	MAF_USDA=35.882
NC_035078.1	37869209	.	G	T	.	.	MAF_INRAE=16.456;MAF_USDA=5.422
NC_035078.1	37869235	.	G	A	.	.	MAF_USDA=1.807
NC_035078.1	37869249	.	T	C	.	.	MAF_INRAE=10.127;MAF_USDA=7.627
NC_035078.1	37869270	.	C	G	.	.	MAF_INRAE=46.835
NC_035078.1	37869349	.	A	G	.	.	MAF_INRAE=1.667;MAF_USDA=1.695
NC_035078.1	37869389	.	A	T	.	.	MAF_INRAE=39.241;MAF_USDA=36.747
NC_035078.1	37869395	.	T	A	.	.	MAF_USDA=22.917
NC_035078.1	37869439	.	T	A	.	.	MAF_INRAE=39.241;MAF_USDA=33.735
NC_035078.1	37869521	.	G	C	.	.	MAF_INRAE=41.139;MAF_USDA=18.072
NC_035078.1	37869561	.	T	C	.	.	MAF_USDA=2.41
NC_035078.1	37869589	.	C	T	.	.	MAF_INRAE=12.025;MAF_USDA=16.867
NC_035078.1	37869667	.	G	A	.	.	MAF_USDA=1.695
NC_035078.1	37869677	.	T	G	.	.	MAF_USDA=6.25
NC_035078.1	37869692	.	G	A	.	.	MAF_USDA=2.586
NC_035078.1	37869698	.	A	T	.	.	MAF_INRAE=10.127
NC_035078.1	37869720	.	G	T	.	.	MAF_INRAE=39.241;MAF_USDA=34.146
NC_035078.1	37869805	.	C	T	.	.	MAF_INRAE=39.241;MAF_USDA=35.542
NC_035078.1	37869898	.	T	C	.	.	MAF_INRAE=39.873;MAF_USDA=34.337
NC_035078.1	37869930	.	C	A	.	.	MAF_USDA=4.237
NC_035078.1	37869946	.	C	T	.	.	MAF_INRAE=1.667;MAF_USDA=16.867
NC_035078.1	37869982	.	A	G	.	.	MAF_INRAE=39.241;MAF_USDA=31.098
NC_035078.1	37870018	.	T	A	.	.	MAF_USDA=5.085
NC_035078.1	37870050	.	C	T	.	.	MAF_USDA=4.237
NC_035078.1	37870067	.	C	T	.	.	MAF_USDA=1.724
NC_035078.1	37870091	.	T	C	.	.	MAF_INRAE=39.241;MAF_USDA=35.542
NC_035078.1	37870092	.	G	A	.	.	MAF_INRAE=46.667;MAF_USDA=13.253
NC_035078.1	37870097	.	C	T	.	.	MAF_INRAE=39.241;MAF_USDA=34.337
NC_035078.1	37870126	.	T	C	.	.	MAF_INRAE=39.241;MAF_USDA=34.94
NC_035078.1	37870136	.	C	T	.	.	MAF_USDA=8.475
NC_035078.1	37870211	.	C	T	.	.	MAF_INRAE=8.861;MAF_USDA=2.381
NC_035078.1	37870308	.	C	A	.	.	MAF_INRAE=39.241;MAF_USDA=45.833
NC_035078.1	37870362	.	A	T	.	.	MAF_INRAE=40.506;MAF_USDA=18.452
NC_035078.1	37870401	.	T	A	.	.	MAF_INRAE=39.241;MAF_USDA=35.119
NC_035078.1	37870467	.	A	G	.	.	MAF_INRAE=11.392;MAF_USDA=1.667
NC_035078.1	37870495	.	T	C	.	.	MAF_INRAE=39.241;MAF_USDA=32.143
NC_035078.1	37870498	.	C	T	.	.	MAF_INRAE=40.0;MAF_USDA=33.333
NC_035078.1	37870544	.	C	A	.	.	MAF_USDA=4.762
NC_035078.1	37870642	.	G	A	.	.	MAF_USDA=2.5
NC_035078.1	37870671	.	C	T	.	.	MAF_USDA=3.333
NC_035078.1	37870786	.	G	A	.	.	MAF_INRAE=10.759;MAF_USDA=34.337
NC_035078.1	37870796	.	T	A	.	.	MAF_USDA=1.667
NC_035078.1	37870801	.	C	A	.	.	MAF_USDA=22.917
NC_035078.1	37870802	.	A	C	.	.	MAF_INRAE=39.241;MAF_USDA=31.765
NC_035078.1	37870811	.	T	A	.	.	MAF_USDA=4.098
NC_035078.1	37870908	.	G	A	.	.	MAF_INRAE=39.241;MAF_USDA=35.294
NC_035078.1	37870922	.	A	C	.	.	MAF_INRAE=39.241;MAF_USDA=34.706
NC_035078.1	37870942	.	T	A	.	.	MAF_USDA=6.557
NC_035078.1	37870965	.	T	G	.	.	MAF_INRAE=39.241;MAF_USDA=34.118
NC_035078.1	37870971	.	G	T	.	.	MAF_USDA=2.459
NC_035078.1	37870980	.	A	T	.	.	MAF_INRAE=39.241;MAF_USDA=34.706
NC_035078.1	37871000	.	C	T	.	.	MAF_INRAE=39.241;MAF_USDA=34.118
NC_035078.1	37871071	.	C	T	.	.	MAF_INRAE=39.241;MAF_USDA=32.941
NC_035078.1	37871137	.	C	A	.	.	MAF_INRAE=1.667;MAF_USDA=15.882
NC_035078.1	37871170	.	A	G	.	.	MAF_INRAE=11.392;MAF_USDA=4.098
NC_035078.1	37871329	.	G	A	.	.	MAF_USDA=4.098
NC_035078.1	37871348	.	G	A	.	.	MAF_INRAE=36.709;MAF_USDA=7.377
NC_035078.1	37871386	.	A	C	.	.	MAF_INRAE=45.833;MAF_USDA=27.976
NC_035078.1	37871422	.	G	A	.	.	MAF_USDA=3.39
NC_035078.1	37871434	.	C	T	.	.	MAF_USDA=3.39
NC_035078.1	37871438	.	G	A	.	.	MAF_USDA=3.39
NC_035078.1	37871454	.	C	T	.	.	MAF_INRAE=10.526;MAF_USDA=33.929
NC_035078.1	37871461	.	C	T	.	.	MAF_USDA=6.522
NC_035078.1	37871531	.	A	G	.	.	MAF_USDA=14.706
NC_035078.1	37871543	.	C	T	.	.	MAF_USDA=8.197
NC_035078.1	37871579	.	C	G	.	.	MAF_USDA=4.098
NC_035078.1	37871631	.	G	T	.	.	MAF_INRAE=10.833
NC_035078.1	37871641	.	G	T	.	.	MAF_USDA=12.353
NC_035078.1	37871688	.	C	T	.	.	MAF_USDA=2.459
NC_035078.1	37871703	.	G	A	.	.	MAF_USDA=12.295
NC_035078.1	37871733	.	C	T	.	.	MAF_USDA=10.656
NC_035078.1	37871752	.	G	A	.	.	MAF_USDA=41.667
NC_035078.1	37871840	.	C	G	.	.	MAF_USDA=41.667
NC_035078.1	37871873	.	T	A	.	.	MAF_USDA=15.882
NC_035078.1	37871922	.	C	G	.	.	MAF_INRAE=1.667;MAF_USDA=14.118
NC_035078.1	37871946	.	T	G	.	.	MAF_INRAE=45.0;MAF_USDA=2.083
NC_035078.1	37871991	.	T	C	.	.	MAF_USDA=22.917
NC_035078.1	37871996	.	T	A	.	.	MAF_INRAE=46.667
NC_035078.1	37871998	.	A	G	.	.	MAF_USDA=1.639
NC_035078.1	37872039	.	A	G	.	.	MAF_USDA=1.639
NC_035078.1	37872099	.	C	T	.	.	MAF_INRAE=11.667;MAF_USDA=37.059
NC_035078.1	37872123	.	C	G	.	.	MAF_USDA=4.918
NC_035078.1	37872159	.	G	A	.	.	MAF_USDA=10.417
NC_035078.1	37872177	.	C	T	.	.	MAF_USDA=2.459
NC_035078.1	37872276	.	A	C	.	.	MAF_USDA=1.639
NC_035078.1	37872292	.	C	T	.	.	MAF_INRAE=45.57;MAF_USDA=8.235
NC_035078.1	37872310	.	G	C	.	.	MAF_USDA=2.459
NC_035078.1	37872347	.	C	T	.	.	MAF_USDA=1.639
NC_035078.1	37872407	.	A	G	.	.	MAF_USDA=4.918
NC_035078.1	37872453	.	G	A	.	.	MAF_USDA=4.167
NC_035078.1	37872622	.	A	G	.	.	MAF_USDA=1.639
NC_035078.1	37872645	.	C	T	.	.	MAF_INRAE=17.5;MAF_USDA=8.333
NC_035078.1	37872661	.	T	C	.	.	MAF_INRAE=28.481;MAF_USDA=24.706
NC_035078.1	37872689	.	C	A	.	.	MAF_USDA=8.235
NC_035078.1	37872729	.	T	G	.	.	MAF_USDA=1.639
NC_035078.1	37872747	.	C	T	.	.	MAF_INRAE=41.772;MAF_USDA=17.059
NC_035078.1	37872764	.	T	G	.	.	MAF_INRAE=41.667;MAF_USDA=32.941
NC_035078.1	37872810	.	G	A	.	.	MAF_USDA=41.176
NC_035078.1	37872812	.	G	T	.	.	MAF_USDA=9.412
NC_035078.1	37872827	.	T	A	.	.	MAF_USDA=1.639
NC_035078.1	37872831	.	A	G	.	.	MAF_USDA=4.098
NC_035078.1	37872847	.	G	T	.	.	MAF_USDA=6.25
NC_035078.1	37872890	.	C	T	.	.	MAF_USDA=6.25
NC_035078.1	37872924	.	T	G	.	.	MAF_USDA=5.0
NC_035078.1	37872987	.	A	C	.	.	MAF_INRAE=39.241;MAF_USDA=33.529
NC_035078.1	37873001	.	C	A	.	.	MAF_INRAE=1.667;MAF_USDA=1.639
NC_035078.1	37873032	.	C	T	.	.	MAF_USDA=5.738
NC_035078.1	37873052	.	A	C	.	.	MAF_USDA=11.176
NC_035078.1	37873121	.	C	T	.	.	MAF_USDA=4.918
NC_035078.1	37873141	.	A	G	.	.	MAF_USDA=3.279
NC_035078.1	37873280	.	T	C	.	.	MAF_INRAE=38.608;MAF_USDA=35.294
NC_035078.1	37873295	.	T	C	.	.	MAF_INRAE=39.873;MAF_USDA=15.882
NC_035078.1	37873301	.	C	T	.	.	MAF_INRAE=1.667;MAF_USDA=9.412
NC_035078.1	37873350	.	A	C	.	.	MAF_INRAE=39.241;MAF_USDA=45.833
NC_035078.1	37873358	.	T	C	.	.	MAF_USDA=2.083
NC_035078.1	37873372	.	T	A	.	.	MAF_USDA=4.918
NC_035078.1	37873398	.	A	G	.	.	MAF_USDA=11.765
NC_035078.1	37873410	.	A	T	.	.	MAF_INRAE=39.241;MAF_USDA=38.235
NC_035078.1	37873431	.	T	C	.	.	MAF_INRAE=1.667;MAF_USDA=9.412
NC_035078.1	37873448	.	C	A	.	.	MAF_USDA=4.118
NC_035078.1	37873479	.	C	A	.	.	MAF_INRAE=1.667;MAF_USDA=16.471
NC_035078.1	37873496	.	G	T	.	.	MAF_USDA=1.639
NC_035078.1	37873592	.	C	G	.	.	MAF_USDA=1.639
NC_035078.1	37873602	.	T	A	.	.	MAF_USDA=4.098
NC_035078.1	37873622	.	C	A	.	.	MAF_USDA=22.917
NC_035078.1	37873638	.	T	G	.	.	MAF_INRAE=39.241;MAF_USDA=35.294
NC_035078.1	37873660	.	C	T	.	.	MAF_USDA=8.824
NC_035078.1	37873725	.	C	T	.	.	MAF_INRAE=41.139;MAF_USDA=18.235
NC_035078.1	37873743	.	C	T	.	.	MAF_INRAE=1.667;MAF_USDA=15.882
NC_035078.1	37873752	.	T	C	.	.	MAF_INRAE=10.759;MAF_USDA=4.098
NC_035078.1	37873758	.	T	A	.	.	MAF_INRAE=10.526
NC_035078.1	37873759	.	A	T	.	.	MAF_USDA=2.459
NC_035078.1	37873777	.	C	T	.	.	MAF_INRAE=1.667;MAF_USDA=15.294
NC_035078.1	37873838	.	A	G	.	.	MAF_INRAE=40.506;MAF_USDA=15.882
NC_035078.1	37873848	.	A	G	.	.	MAF_INRAE=12.025;MAF_USDA=16.471
NC_035078.1	37873886	.	T	C	.	.	MAF_INRAE=40.506;MAF_USDA=17.647
NC_035078.1	37873902	.	T	A	.	.	MAF_USDA=2.459
NC_035078.1	37873917	.	A	T	.	.	MAF_USDA=11.176
NC_035078.1	37874005	.	C	A	.	.	MAF_INRAE=39.241;MAF_USDA=33.529
NC_035078.1	37874027	.	C	T	.	.	MAF_USDA=1.639
NC_035078.1	37874074	.	A	G	.	.	MAF_USDA=7.059
NC_035078.1	37874130	.	T	C	.	.	MAF_USDA=17.213
NC_035078.1	37874183	.	C	A	.	.	MAF_INRAE=27.848;MAF_USDA=22.353
NC_035078.1	37874233	.	T	A	.	.	MAF_USDA=4.918
NC_035078.1	37874238	.	C	T	.	.	MAF_INRAE=10.526
NC_035078.1	37874248	.	C	A	.	.	MAF_USDA=1.639
NC_035078.1	37874259	.	G	T	.	.	MAF_INRAE=8.228;MAF_USDA=2.353
NC_035078.1	37875996	.	C	A	.	.	MAF_USDA=5.085
NC_035078.1	37876027	.	A	C	.	.	MAF_INRAE=39.873;MAF_USDA=43.75
NC_035078.1	37876044	.	C	T	.	.	MAF_INRAE=41.139;MAF_USDA=4.167
NC_035078.1	37876215	.	G	A	.	.	MAF_INRAE=40.506;MAF_USDA=16.667
NC_035078.1	37876217	.	G	A	.	.	MAF_INRAE=41.667;MAF_USDA=16.667
NC_035078.1	37876305	.	T	A	.	.	MAF_INRAE=36.842
NC_035078.1	37876385	.	T	C	.	.	MAF_INRAE=1.667;MAF_USDA=15.06
NC_035078.1	37876387	.	A	G	.	.	MAF_USDA=12.5
NC_035078.1	37876404	.	A	G	.	.	MAF_INRAE=41.667;MAF_USDA=4.167
NC_035078.1	37876405	.	C	T	.	.	MAF_USDA=4.819
NC_035078.1	37876411	.	C	T	.	.	MAF_INRAE=41.667;MAF_USDA=4.167
NC_035078.1	37876439	.	A	C	.	.	MAF_USDA=1.639
NC_035078.1	37876445	.	A	T	.	.	MAF_INRAE=41.772;MAF_USDA=10.417
NC_035078.1	37876468	.	T	C	.	.	MAF_USDA=6.25
NC_035078.1	37876501	.	T	C	.	.	MAF_INRAE=45.0;MAF_USDA=30.588
NC_035078.1	37876557	.	T	C	.	.	MAF_USDA=5.0
NC_035078.1	37876560	.	G	A	.	.	MAF_USDA=31.25
NC_035078.1	37876631	.	C	T	.	.	MAF_USDA=31.765
NC_035078.1	37876656	.	G	A	.	.	MAF_USDA=8.824
NC_035078.1	37876671	.	G	A	.	.	MAF_USDA=4.098
NC_035078.1	37876687	.	G	A	.	.	MAF_USDA=3.333
NC_035078.1	37876826	.	T	G	.	.	MAF_INRAE=39.873;MAF_USDA=37.5
NC_035078.1	37876943	.	G	T	.	.	MAF_USDA=3.279
NC_035078.1	37876944	.	G	T	.	.	MAF_USDA=3.279
NC_035078.1	37876950	.	T	C	.	.	MAF_USDA=1.639
NC_035078.1	37876986	.	G	A	.	.	MAF_USDA=6.25
NC_035078.1	37876994	.	T	G	.	.	MAF_INRAE=1.667;MAF_USDA=16.471
NC_035078.1	37877019	.	A	G	.	.	MAF_INRAE=39.241;MAF_USDA=34.118
NC_035078.1	37877048	.	G	A	.	.	MAF_USDA=1.639
NC_035078.1	37877056	.	T	G	.	.	MAF_USDA=4.118
NC_035078.1	37877088	.	T	G	.	.	MAF_INRAE=39.241;MAF_USDA=34.706
NC_035078.1	37877114	.	T	C	.	.	MAF_INRAE=39.241;MAF_USDA=36.471
NC_035078.1	37877137	.	G	A	.	.	MAF_USDA=1.639
NC_035078.1	37877191	.	A	C	.	.	MAF_INRAE=8.861;MAF_USDA=2.353
NC_035078.1	37877243	.	C	T	.	.	MAF_USDA=1.639
NC_035078.1	37877388	.	C	T	.	.	MAF_USDA=1.639
NC_035078.1	37877397	.	G	C	.	.	MAF_INRAE=1.667;MAF_USDA=15.882
NC_035078.1	37877421	.	G	T	.	.	MAF_USDA=1.639
NC_035078.1	37877501	.	T	C	.	.	MAF_INRAE=1.667;MAF_USDA=15.882
NC_035078.1	37877570	.	C	T	.	.	MAF_USDA=3.333
NC_035078.1	37877680	.	T	G	.	.	MAF_INRAE=39.241;MAF_USDA=34.118
NC_035078.1	37877712	.	C	T	.	.	MAF_INRAE=39.241;MAF_USDA=33.529
NC_035078.1	37877801	.	T	G	.	.	MAF_INRAE=39.241;MAF_USDA=33.529
NC_035078.1	37878083	.	G	A	.	.	MAF_USDA=6.471
NC_035078.1	37878127	.	G	A	.	.	MAF_USDA=1.639
NC_035078.1	37878214	.	G	C	.	.	MAF_INRAE=1.667;MAF_USDA=16.471
NC_035078.1	37878216	.	T	C	.	.	MAF_INRAE=1.667;MAF_USDA=15.882
NC_035078.1	37878217	.	C	T	.	.	MAF_INRAE=1.667;MAF_USDA=15.882
NC_035078.1	37878332	.	C	T	.	.	MAF_USDA=6.557
NC_035078.1	37878380	.	C	T	.	.	MAF_USDA=1.639
NC_035078.1	37878453	.	A	T	.	.	MAF_USDA=1.639
NC_035078.1	37878481	.	A	G	.	.	MAF_INRAE=10.759
NC_035078.1	37878515	.	T	A	.	.	MAF_INRAE=40.506;MAF_USDA=16.471
NC_035078.1	37878531	.	G	T	.	.	MAF_INRAE=39.241;MAF_USDA=32.353
NC_035078.1	37878614	.	A	G	.	.	MAF_INRAE=39.241;MAF_USDA=32.941
NC_035078.1	37878726	.	G	A	.	.	MAF_INRAE=10.759
NC_035078.1	37878754	.	A	G	.	.	MAF_USDA=1.639
NC_035078.1	37878922	.	G	A	.	.	MAF_USDA=4.118
NC_035078.1	37878929	.	A	G	.	.	MAF_INRAE=10.0
NC_035078.1	37879017	.	C	T	.	.	MAF_USDA=5.738
NC_035078.1	37879063	.	A	G	.	.	MAF_INRAE=39.241;MAF_USDA=31.176
NC_035078.1	37879080	.	T	A	.	.	MAF_INRAE=1.667
NC_035078.1	37879106	.	C	T	.	.	MAF_USDA=2.459
NC_035078.1	37879135	.	A	C	.	.	MAF_INRAE=10.759;MAF_USDA=32.353
NC_035078.1	37879190	.	G	C	.	.	MAF_INRAE=39.873;MAF_USDA=31.176
NC_035078.1	37879220	.	C	G	.	.	MAF_INRAE=11.392;MAF_USDA=1.639
NC_035078.1	37879277	.	G	T	.	.	MAF_USDA=1.639
NC_035078.1	37879282	.	C	T	.	.	MAF_USDA=2.083
NC_035078.1	37879364	.	A	G	.	.	MAF_USDA=1.639
NC_035078.1	37879432	.	C	A	.	.	MAF_INRAE=11.392;MAF_USDA=1.639
NC_035078.1	37879458	.	T	C	.	.	MAF_INRAE=28.481;MAF_USDA=21.176
NC_035078.1	37879500	.	C	A	.	.	MAF_USDA=3.529
NC_035078.1	37879502	.	C	T	.	.	MAF_INRAE=29.114;MAF_USDA=24.118
NC_035078.1	37879527	.	C	A	.	.	MAF_USDA=1.639
NC_035078.1	37879539	.	C	T	.	.	MAF_INRAE=10.759
NC_035078.1	37879563	.	A	C	.	.	MAF_INRAE=40.506;MAF_USDA=14.706
NC_035078.1	37879618	.	A	G	.	.	MAF_INRAE=1.667;MAF_USDA=1.639
NC_035078.1	37879778	.	C	A	.	.	MAF_USDA=21.765
NC_035078.1	37879779	.	C	T	.	.	MAF_USDA=22.353
NC_035078.1	37879780	.	T	G	.	.	MAF_USDA=22.353
NC_035078.1	37879781	.	A	T	.	.	MAF_USDA=22.353
NC_035078.1	37879782	.	C	A	.	.	MAF_USDA=22.353
NC_035078.1	37879828	.	A	G	.	.	MAF_USDA=3.279
NC_035078.1	37879829	.	G	T	.	.	MAF_INRAE=1.667;MAF_USDA=17.647
NC_035078.1	37880048	.	C	T	.	.	MAF_INRAE=10.759;MAF_USDA=4.918
NC_035078.1	37880068	.	G	A	.	.	MAF_USDA=2.459
NC_035078.1	37880180	.	T	A	.	.	MAF_INRAE=11.392;MAF_USDA=1.639
NC_035078.1	37880222	.	G	A	.	.	MAF_INRAE=46.835;MAF_USDA=7.647
NC_035078.1	37880243	.	C	T	.	.	MAF_USDA=4.918
NC_035078.1	37880253	.	C	T	.	.	MAF_INRAE=40.506;MAF_USDA=14.118
NC_035078.1	37880274	.	G	A	.	.	MAF_USDA=6.25
NC_035078.1	37880344	.	C	A	.	.	MAF_USDA=3.529
NC_035078.1	37880356	.	G	A	.	.	MAF_INRAE=1.667;MAF_USDA=17.647
NC_035078.1	37880373	.	G	T	.	.	MAF_INRAE=1.667;MAF_USDA=22.941
NC_035078.1	37880393	.	A	G	.	.	MAF_INRAE=1.667;MAF_USDA=18.452
NC_035078.1	37880457	.	G	C	.	.	MAF_INRAE=16.456;MAF_USDA=5.882
NC_035078.1	37880462	.	C	T	.	.	MAF_INRAE=1.667;MAF_USDA=9.412
NC_035078.1	37880498	.	A	T	.	.	MAF_USDA=1.639
NC_035078.1	37880562	.	C	T	.	.	MAF_INRAE=27.215;MAF_USDA=24.706
NC_035078.1	37880584	.	C	T	.	.	MAF_USDA=6.25
NC_035078.1	37880591	.	G	A	.	.	MAF_INRAE=1.667;MAF_USDA=15.882
NC_035078.1	37880616	.	T	A	.	.	MAF_INRAE=1.667;MAF_USDA=17.647
NC_035078.1	37880649	.	C	T	.	.	MAF_INRAE=42.5;MAF_USDA=13.095
NC_035078.1	37880671	.	G	T	.	.	MAF_USDA=4.167
NC_035078.1	37880688	.	T	C	.	.	MAF_INRAE=1.667;MAF_USDA=17.647
NC_035078.1	37880717	.	A	C	.	.	MAF_USDA=3.279
NC_035078.1	37880741	.	A	G	.	.	MAF_INRAE=1.667;MAF_USDA=17.647
NC_035078.1	37880776	.	G	A	.	.	MAF_USDA=12.353
NC_035078.1	37880785	.	G	T	.	.	MAF_USDA=16.471
NC_035078.1	37880899	.	A	T	.	.	MAF_USDA=41.667
NC_035078.1	37881081	.	G	A	.	.	MAF_USDA=39.583
NC_035078.1	37881102	.	G	A	.	.	MAF_USDA=12.5
NC_035078.1	37881268	.	G	A	.	.	MAF_USDA=2.083
NC_035078.1	37881441	.	G	T	.	.	MAF_USDA=4.167
NC_035078.1	37881475	.	C	T	.	.	MAF_USDA=10.87
NC_035078.1	37881497	.	C	T	.	.	MAF_USDA=6.25
NC_035078.1	37881581	.	AT	AG	.	.	MAF_USDA=45.833
NC_035078.1	37881661	.	A	C	.	.	MAF_INRAE=1.667;MAF_USDA=1.667
NC_035078.1	37881688	.	C	A	.	.	MAF_USDA=4.118
NC_035078.1	37881777	.	G	T	.	.	MAF_INRAE=1.667;MAF_USDA=14.706
NC_035078.1	37881858	.	C	A	.	.	MAF_USDA=3.529
NC_035078.1	37881859	.	C	T	.	.	MAF_USDA=3.529
NC_035078.1	37881883	.	G	T	.	.	MAF_USDA=8.333
NC_035078.1	37881886	.	G	A	.	.	MAF_USDA=4.918
NC_035078.1	37881893	.	T	G	.	.	MAF_USDA=7.377
NC_035078.1	37881904	.	A	G	.	.	MAF_USDA=17.213
NC_035078.1	37881906	.	G	A	.	.	MAF_USDA=4.098
NC_035078.1	37881907	.	C	A	.	.	MAF_USDA=4.918
NC_035078.1	37881923	.	G	A	.	.	MAF_USDA=6.25
NC_035078.1	37881930	.	T	C	.	.	MAF_USDA=5.294
NC_035078.1	37881931	.	C	A	.	.	MAF_USDA=5.294
NC_035078.1	37881951	.	A	C	.	.	MAF_USDA=8.235
NC_035078.1	37881987	.	T	G	.	.	MAF_INRAE=10.0
NC_035078.1	37882009	.	A	G	.	.	MAF_INRAE=5.263;MAF_USDA=5.882
NC_035078.1	37882010	.	T	G	.	.	MAF_USDA=5.882
NC_035078.1	37882012	.	C	T	.	.	MAF_USDA=4.706
NC_035078.1	37882014	.	G	A	.	.	MAF_USDA=6.471
NC_035078.1	37882015	.	T	C	.	.	MAF_INRAE=1.667;MAF_USDA=15.294
NC_035078.1	37882018	.	G	T	.	.	MAF_INRAE=8.861;MAF_USDA=9.412
NC_035078.1	37882022	.	A	G	.	.	MAF_INRAE=5.263;MAF_USDA=7.059
NC_035078.1	37882028	.	A	G	.	.	MAF_INRAE=5.263;MAF_USDA=3.279
NC_035078.1	37882032	.	G	A	.	.	MAF_INRAE=49.367;MAF_USDA=18.852
NC_035078.1	37882073	.	C	A	.	.	MAF_INRAE=1.667;MAF_USDA=15.882
NC_035078.1	37882102	.	G	C	.	.	MAF_INRAE=1.667;MAF_USDA=15.294
NC_035078.1	37882199	.	C	T	.	.	MAF_INRAE=27.215;MAF_USDA=22.353
NC_035078.1	37882226	.	T	G	.	.	MAF_USDA=4.098
NC_035078.1	37882265	.	G	A	.	.	MAF_USDA=4.098
NC_035078.1	37882286	.	C	T	.	.	MAF_USDA=4.118
NC_035078.1	37882303	.	T	A	.	.	MAF_INRAE=1.667;MAF_USDA=14.118
NC_035078.1	37882318	.	T	G	.	.	MAF_USDA=6.471
NC_035078.1	37882366	.	G	A	.	.	MAF_USDA=2.353
NC_035078.1	37882416	.	C	A	.	.	MAF_USDA=1.639
NC_035078.1	37882433	.	T	G	.	.	MAF_INRAE=1.667;MAF_USDA=1.639
NC_035078.1	37882442	.	C	T	.	.	MAF_INRAE=41.772;MAF_USDA=12.353
NC_035078.1	37882443	.	G	A	.	.	MAF_USDA=4.118
NC_035078.1	37882519	.	A	C	.	.	MAF_USDA=7.377
NC_035078.1	37882524	.	C	T	.	.	MAF_INRAE=40.506;MAF_USDA=20.0
NC_035078.1	37882530	.	A	G	.	.	MAF_USDA=2.353
NC_035078.1	37882556	.	C	T	.	.	MAF_INRAE=1.667;MAF_USDA=14.118
NC_035078.1	37882570	.	T	C	.	.	MAF_INRAE=1.667;MAF_USDA=15.882
NC_035078.1	37882573	.	T	G	.	.	MAF_USDA=6.25
NC_035078.1	37882658	.	T	C	.	.	MAF_INRAE=1.667;MAF_USDA=15.882
NC_035078.1	37882684	.	C	T	.	.	MAF_INRAE=1.667;MAF_USDA=15.882
NC_035078.1	37882685	.	G	A	.	.	MAF_INRAE=9.494;MAF_USDA=8.333
NC_035078.1	37882766	.	A	T	.	.	MAF_USDA=4.118
NC_035078.1	37882804	.	G	A	.	.	MAF_INRAE=15.823;MAF_USDA=5.882
NC_035078.1	37882858	.	C	G	.	.	MAF_INRAE=1.667;MAF_USDA=15.882
NC_035078.1	37882879	.	G	T	.	.	MAF_USDA=5.294
NC_035078.1	37882950	.	C	G	.	.	MAF_INRAE=28.481;MAF_USDA=22.353
NC_035078.1	37882969	.	G	A	.	.	MAF_USDA=1.639
NC_035078.1	37883059	.	C	G	.	.	MAF_USDA=42.353
NC_035078.1	37883062	.	C	A	.	.	MAF_USDA=8.333
NC_035078.1	37883130	.	T	C	.	.	MAF_INRAE=1.667;MAF_USDA=15.294
NC_035078.1	37883138	.	C	A	.	.	MAF_USDA=2.083
NC_035078.1	37883158	.	A	G	.	.	MAF_INRAE=1.667;MAF_USDA=12.941
NC_035078.1	37883160	.	G	T	.	.	MAF_USDA=5.294
NC_035078.1	37883195	.	C	T	.	.	MAF_USDA=4.918
NC_035078.1	37883201	.	T	G	.	.	MAF_USDA=14.118
NC_035078.1	37883233	.	G	T	.	.	MAF_INRAE=28.333;MAF_USDA=45.652
NC_035078.1	37883250	.	T	G	.	.	MAF_USDA=2.459
NC_035078.1	37883302	.	A	C	.	.	MAF_USDA=4.167
NC_035078.1	37883334	.	C	T	.	.	MAF_USDA=3.279
NC_035078.1	37883342	.	G	T	.	.	MAF_USDA=4.167
NC_035078.1	37883394	.	AA	AC	.	.	MAF_USDA=18.75
NC_035078.1	37883395	.	A	C	.	.	MAF_USDA=4.918
NC_035078.1	37883884	.	C	T	.	.	MAF_USDA=2.083
NC_035078.1	37883885	.	A	T	.	.	MAF_USDA=4.348
NC_035078.1	37884047	.	T	G	.	.	MAF_INRAE=5.263
NC_035078.1	37884140	.	C	T	.	.	MAF_INRAE=10.759;MAF_USDA=6.557
NC_035078.1	37884148	.	T	A	.	.	MAF_USDA=1.639
NC_035078.1	37884153	.	T	G	.	.	MAF_INRAE=1.667;MAF_USDA=11.765
NC_035078.1	37884187	.	T	G	.	.	MAF_USDA=1.639
NC_035078.1	37884204	.	G	A	.	.	MAF_INRAE=10.526
NC_035078.1	37884449	.	T	C	.	.	MAF_INRAE=5.263
NC_035078.1	37884545	.	T	C	.	.	MAF_USDA=2.542
NC_035078.1	37884553	.	A	T	.	.	MAF_INRAE=3.333
NC_035078.1	37884554	.	T	A	.	.	MAF_INRAE=5.0
NC_035078.1	37884555	.	T	G	.	.	MAF_INRAE=10.833
NC_035078.1	37884570	.	T	A	.	.	MAF_USDA=5.833
NC_035078.1	37884620	.	C	A	.	.	MAF_USDA=5.0
NC_035078.1	37884641	.	C	A	.	.	MAF_INRAE=39.873;MAF_USDA=38.095
NC_035078.1	37884645	.	T	A	.	.	MAF_INRAE=41.139;MAF_USDA=26.19
NC_035078.1	37884664	.	T	G	.	.	MAF_USDA=2.459
NC_035078.1	37884666	.	G	T	.	.	MAF_USDA=2.459
NC_035078.1	37884672	.	G	A	.	.	MAF_USDA=4.918
NC_035078.1	37884673	.	G	A	.	.	MAF_INRAE=41.772;MAF_USDA=10.588
NC_035078.1	37884676	.	G	T	.	.	MAF_USDA=2.459
NC_035078.1	37884699	.	C	A	.	.	MAF_USDA=6.25
NC_035078.1	37884716	.	A	T	.	.	MAF_INRAE=37.342;MAF_USDA=7.377
NC_035078.1	37884730	.	G	A	.	.	MAF_USDA=6.471
NC_035078.1	37884749	.	C	T	.	.	MAF_INRAE=8.333;MAF_USDA=4.918
NC_035078.1	37884752	.	T	A	.	.	MAF_USDA=2.083
NC_035078.1	37884770	.	G	C	.	.	MAF_INRAE=1.667;MAF_USDA=1.639
NC_035078.1	37884795	.	G	T	.	.	MAF_USDA=8.197
NC_035078.1	37884848	.	G	C	.	.	MAF_USDA=37.5
NC_035078.1	37884923	.	A	T	.	.	MAF_USDA=6.25
NC_035078.1	37884980	.	C	A	.	.	MAF_USDA=2.459
NC_035078.1	37884997	.	A	T	.	.	MAF_INRAE=12.025;MAF_USDA=8.824
NC_035078.1	37885042	.	A	T	.	.	MAF_USDA=2.459
NC_035078.1	37885065	.	G	C	.	.	MAF_USDA=2.459
NC_035078.1	37885072	.	A	G	.	.	MAF_INRAE=1.667;MAF_USDA=18.235
NC_035078.1	37885101	.	G	A	.	.	MAF_USDA=3.279
NC_035078.1	37885113	.	C	G	.	.	MAF_USDA=2.459
NC_035078.1	37885115	.	A	C	.	.	MAF_USDA=6.471
NC_035078.1	37885127	.	A	C	.	.	MAF_USDA=6.471
NC_035078.1	37885166	.	A	G	.	.	MAF_INRAE=1.667;MAF_USDA=15.294
NC_035078.1	37885253	.	A	T	.	.	MAF_INRAE=1.667;MAF_USDA=16.071
NC_035078.1	37885353	.	T	G	.	.	MAF_INRAE=28.481;MAF_USDA=21.765
NC_035078.1	37885494	.	A	G	.	.	MAF_USDA=2.459
NC_035078.1	37885695	.	C	T	.	.	MAF_INRAE=42.5;MAF_USDA=7.059
NC_035078.1	37885706	.	A	C	.	.	MAF_INRAE=14.167
NC_035078.1	37885743	.	C	A	.	.	MAF_INRAE=10.0
NC_035078.1	37885794	.	C	T	.	.	MAF_INRAE=1.667;MAF_USDA=15.882
NC_035078.1	37885842	.	C	A	.	.	MAF_INRAE=5.263;MAF_USDA=2.459
NC_035078.1	37885881	.	C	T	.	.	MAF_INRAE=5.263;MAF_USDA=2.459
NC_035078.1	37885903	.	G	A	.	.	MAF_USDA=4.098
NC_035078.1	37885912	.	T	C	.	.	MAF_USDA=6.25
NC_035078.1	37885928	.	G	A	.	.	MAF_INRAE=1.667;MAF_USDA=15.882
NC_035078.1	37885932	.	G	T	.	.	MAF_USDA=6.557
NC_035078.1	37885973	.	G	A	.	.	MAF_USDA=3.279
NC_035078.1	37885979	.	T	G	.	.	MAF_INRAE=1.667;MAF_USDA=15.882
NC_035078.1	37885990	.	G	A	.	.	MAF_INRAE=16.456;MAF_USDA=5.882
NC_035078.1	37886097	.	T	C	.	.	MAF_USDA=11.475
NC_035078.1	37886101	.	C	T	.	.	MAF_USDA=2.459
NC_035078.1	37886126	.	A	T	.	.	MAF_INRAE=1.667
NC_035078.1	37886193	.	T	G	.	.	MAF_INRAE=1.667;MAF_USDA=15.882
NC_035078.1	37886240	.	A	G	.	.	MAF_INRAE=12.025;MAF_USDA=16.471
NC_035078.1	37886308	.	T	C	.	.	MAF_INRAE=1.667;MAF_USDA=15.882
NC_035078.1	37886318	.	G	A	.	.	MAF_INRAE=12.025;MAF_USDA=38.235
NC_035078.1	37886330	.	A	G	.	.	MAF_USDA=7.059
NC_035078.1	37886352	.	C	A	.	.	MAF_INRAE=2.532;MAF_USDA=5.738
NC_035078.1	37886394	.	G	A	.	.	MAF_USDA=6.471
NC_035078.1	37886423	.	A	G	.	.	MAF_INRAE=1.667;MAF_USDA=13.529
NC_035078.1	37886432	.	C	T	.	.	MAF_USDA=4.098
NC_035078.1	37886487	.	C	T	.	.	MAF_USDA=6.25
NC_035078.1	37886548	.	T	C	.	.	MAF_USDA=1.639
NC_035078.1	37886549	.	C	T	.	.	MAF_USDA=1.639
NC_035078.1	37886554	.	C	A	.	.	MAF_INRAE=41.772;MAF_USDA=12.5
NC_035078.1	37886594	.	G	A	.	.	MAF_USDA=4.098
NC_035078.1	37886599	.	G	C	.	.	MAF_INRAE=1.667;MAF_USDA=1.639
NC_035078.1	37886655	.	A	G	.	.	MAF_INRAE=1.667;MAF_USDA=17.857
NC_035078.1	37886657	.	G	A	.	.	MAF_USDA=1.667
NC_035078.1	37886683	.	A	G	.	.	MAF_INRAE=41.772;MAF_USDA=12.353
NC_035078.1	37886875	.	A	T	.	.	MAF_USDA=10.588
NC_035078.1	37886880	.	C	T	.	.	MAF_INRAE=28.481;MAF_USDA=28.824
NC_035078.1	37887139	.	G	A	.	.	MAF_USDA=18.235
NC_035078.1	37887154	.	G	A	.	.	MAF_USDA=1.639
NC_035078.1	37887197	.	G	T	.	.	MAF_USDA=5.882
NC_035078.1	37887234	.	T	G	.	.	MAF_USDA=4.918
NC_035078.1	37887239	.	G	T	.	.	MAF_INRAE=12.025;MAF_USDA=38.235
NC_035078.1	37887290	.	G	T	.	.	MAF_INRAE=8.861;MAF_USDA=2.353
NC_035078.1	37887484	.	G	A	.	.	MAF_INRAE=28.481;MAF_USDA=28.824
NC_035078.1	37887485	.	G	T	.	.	MAF_USDA=6.25
NC_035078.1	37887532	.	G	A	.	.	MAF_USDA=4.167
NC_035078.1	37887611	.	A	G	.	.	MAF_INRAE=12.025;MAF_USDA=38.235
NC_035078.1	37887617	.	T	A	.	.	MAF_INRAE=41.139;MAF_USDA=32.353
NC_035078.1	37887624	.	T	G	.	.	MAF_INRAE=42.405;MAF_USDA=17.059
NC_035078.1	37887648	.	T	C	.	.	MAF_USDA=8.197
NC_035078.1	37887745	.	G	A	.	.	MAF_USDA=1.639
NC_035078.1	37887760	.	G	A	.	.	MAF_INRAE=41.772;MAF_USDA=12.353
NC_035078.1	37887832	.	A	C	.	.	MAF_INRAE=29.167
NC_035078.1	37887853	.	C	T	.	.	MAF_INRAE=10.833;MAF_USDA=2.083
NC_035078.1	37887929	.	A	G	.	.	MAF_INRAE=10.759;MAF_USDA=1.639
NC_035078.1	37888057	.	C	A	.	.	MAF_USDA=1.639
NC_035078.1	37888083	.	T	G	.	.	MAF_USDA=1.639
NC_035078.1	37888166	.	G	A	.	.	MAF_INRAE=27.848;MAF_USDA=22.941
NC_035078.1	37888288	.	C	G	.	.	MAF_USDA=4.167
NC_035078.1	37888323	.	C	A	.	.	MAF_USDA=8.333
NC_035078.1	37888326	.	C	G	.	.	MAF_USDA=1.639
NC_035078.1	37888340	.	A	G	.	.	MAF_USDA=1.639
NC_035078.1	37888387	.	C	T	.	.	MAF_INRAE=12.025;MAF_USDA=7.059
NC_035078.1	37888389	.	C	T	.	.	MAF_INRAE=10.833;MAF_USDA=7.059
NC_035078.1	37888532	.	A	T	.	.	MAF_USDA=4.098
NC_035078.1	37888557	.	T	G	.	.	MAF_USDA=10.0
NC_035078.1	37888605	.	C	T	.	.	MAF_USDA=2.459
NC_035078.1	37888673	.	T	C	.	.	MAF_INRAE=46.835;MAF_USDA=8.235
NC_035078.1	37888684	.	C	A	.	.	MAF_INRAE=28.481;MAF_USDA=22.941
NC_035078.1	37888687	.	T	G	.	.	MAF_USDA=1.639
NC_035078.1	37888696	.	T	A	.	.	MAF_INRAE=12.025;MAF_USDA=15.294
NC_035078.1	37888697	.	A	T	.	.	MAF_INRAE=10.833;MAF_USDA=15.294
NC_035078.1	37888705	.	G	T	.	.	MAF_INRAE=46.835;MAF_USDA=7.647
NC_035078.1	37888741	.	G	A	.	.	MAF_INRAE=1.667;MAF_USDA=13.529
NC_035078.1	37888851	.	C	G	.	.	MAF_USDA=1.639
NC_035078.1	37888862	.	C	G	.	.	MAF_USDA=2.459
NC_035078.1	37888863	.	G	A	.	.	MAF_INRAE=28.481;MAF_USDA=24.706
NC_035078.1	37888895	.	T	A	.	.	MAF_USDA=1.639
NC_035078.1	37888897	.	G	A	.	.	MAF_INRAE=41.772;MAF_USDA=22.941
NC_035078.1	37888900	.	T	C	.	.	MAF_USDA=6.557
NC_035078.1	37888921	.	C	T	.	.	MAF_USDA=2.459
NC_035078.1	37888953	.	C	T	.	.	MAF_INRAE=41.772;MAF_USDA=12.353
NC_035078.1	37889106	.	A	G	.	.	MAF_INRAE=1.667;MAF_USDA=20.0
NC_035078.1	37889131	.	G	T	.	.	MAF_USDA=2.353
NC_035078.1	37889169	.	T	C	.	.	MAF_USDA=6.25
NC_035078.1	37889176	.	G	A	.	.	MAF_INRAE=40.506;MAF_USDA=40.588
NC_035078.1	37889231	.	C	T	.	.	MAF_INRAE=1.667;MAF_USDA=27.083
NC_035078.1	37889307	.	C	G	.	.	MAF_INRAE=41.772;MAF_USDA=12.353
NC_035078.1	37889314	.	C	A	.	.	MAF_USDA=11.176
NC_035078.1	37889355	.	G	A	.	.	MAF_USDA=2.459
NC_035078.1	37889374	.	C	A	.	.	MAF_USDA=2.459
NC_035078.1	37889453	.	C	T	.	.	MAF_USDA=5.738
NC_035078.1	37889557	.	G	C	.	.	MAF_USDA=8.235
NC_035078.1	37889601	.	C	T	.	.	MAF_USDA=3.529
NC_035078.1	37889610	.	G	A	.	.	MAF_USDA=2.459
NC_035078.1	37889662	.	T	A	.	.	MAF_INRAE=12.025;MAF_USDA=8.235
NC_035078.1	37889760	.	A	G	.	.	MAF_INRAE=41.772;MAF_USDA=12.353
NC_035078.1	37889901	.	G	T	.	.	MAF_USDA=1.639
NC_035078.1	37889973	.	T	C	.	.	MAF_INRAE=40.506;MAF_USDA=39.412
NC_035078.1	37890059	.	C	T	.	.	MAF_INRAE=1.667;MAF_USDA=7.059
NC_035078.1	37890077	.	T	C	.	.	MAF_INRAE=11.392;MAF_USDA=1.639
NC_035078.1	37890110	.	G	A	.	.	MAF_INRAE=16.456;MAF_USDA=5.882
NC_035078.1	37890118	.	C	G	.	.	MAF_USDA=4.118
NC_035078.1	37890157	.	G	A	.	.	MAF_USDA=6.25
NC_035078.1	37890296	.	G	A	.	.	MAF_USDA=4.098
NC_035078.1	37890419	.	G	T	.	.	MAF_INRAE=40.506;MAF_USDA=32.941
NC_035078.1	37890548	.	T	G	.	.	MAF_INRAE=1.667;MAF_USDA=13.529
NC_035078.1	37890691	.	T	C	.	.	MAF_INRAE=40.506;MAF_USDA=32.941
NC_035078.1	37890719	.	G	A	.	.	MAF_INRAE=12.025;MAF_USDA=15.294
NC_035078.1	37890742	.	G	A	.	.	MAF_INRAE=11.667
NC_035078.1	37890797	.	A	G	.	.	MAF_USDA=8.197
NC_035078.1	37890872	.	C	T	.	.	MAF_INRAE=1.667;MAF_USDA=7.059
NC_035078.1	37890951	.	C	A	.	.	MAF_USDA=6.25
NC_035078.1	37891122	.	G	A	.	.	MAF_USDA=1.639
NC_035078.1	37891345	.	T	C	.	.	MAF_USDA=4.918
NC_035078.1	37891412	.	G	A	.	.	MAF_USDA=4.167
NC_035078.1	37891623	.	C	A	.	.	MAF_USDA=1.639
NC_035078.1	37891654	.	G	A	.	.	MAF_INRAE=1.667;MAF_USDA=13.529
NC_035078.1	37891662	.	AGGGACAGTGACAATTG	AGGGACAGTGACAATTT	.	.	MAF_USDA=8.333
NC_035078.1	37891678	.	G	T	.	.	MAF_INRAE=1.667
NC_035078.1	37891680	.	G	A	.	.	MAF_INRAE=5.263
NC_035078.1	37891732	.	T	A	.	.	MAF_USDA=1.639
NC_035078.1	37891737	.	T	G	.	.	MAF_USDA=7.377
NC_035078.1	37891751	.	T	C	.	.	MAF_USDA=4.918
NC_035078.1	37891754	.	G	C	.	.	MAF_INRAE=11.392;MAF_USDA=21.765
NC_035078.1	37891788	.	A	G	.	.	MAF_USDA=2.459
NC_035078.1	37891828	.	T	G	.	.	MAF_USDA=8.197
NC_035078.1	37891830	.	C	T	.	.	MAF_USDA=1.639
NC_035078.1	37891906	.	A	C	.	.	MAF_USDA=6.25
NC_035078.1	37891982	.	T	A	.	.	MAF_INRAE=42.405;MAF_USDA=11.765
NC_035078.1	37892085	.	T	G	.	.	MAF_INRAE=5.263;MAF_USDA=2.459
NC_035078.1	37892110	.	C	A	.	.	MAF_USDA=5.738
NC_035078.1	37892130	.	A	T	.	.	MAF_USDA=7.647
NC_035078.1	37892139	.	C	T	.	.	MAF_USDA=3.279
NC_035078.1	37892178	.	C	T	.	.	MAF_INRAE=15.823;MAF_USDA=5.882
NC_035078.1	37892275	.	C	A	.	.	MAF_INRAE=1.667
NC_035078.1	37892320	.	T	C	.	.	MAF_INRAE=12.025;MAF_USDA=30.588
NC_035078.1	37892403	.	G	T	.	.	MAF_INRAE=12.025
NC_035078.1	37892493	.	A	T	.	.	MAF_USDA=1.639
NC_035078.1	37892528	.	C	T	.	.	MAF_USDA=2.353
NC_035078.1	37892589	.	C	T	.	.	MAF_USDA=6.471
NC_035078.1	37892601	.	C	A	.	.	MAF_INRAE=1.667
NC_035078.1	37892654	.	T	A	.	.	MAF_USDA=1.639
NC_035078.1	37892667	.	C	A	.	.	MAF_INRAE=28.481;MAF_USDA=39.412
NC_035078.1	37892723	.	C	G	.	.	MAF_USDA=6.25
NC_035078.1	37892751	.	C	G	.	.	MAF_INRAE=12.025;MAF_USDA=20.492
NC_035078.1	37892758	.	A	G	.	.	MAF_INRAE=27.848;MAF_USDA=28.824
NC_035078.1	37892785	.	G	A	.	.	MAF_INRAE=27.848;MAF_USDA=30.588
NC_035078.1	37892838	.	A	C	.	.	MAF_USDA=6.471
NC_035078.1	37892839	.	G	T	.	.	MAF_USDA=6.471
NC_035078.1	37892914	.	C	T	.	.	MAF_USDA=6.471
NC_035078.1	37893048	.	A	G	.	.	MAF_INRAE=28.481;MAF_USDA=45.294
NC_035078.1	37893147	.	C	A	.	.	MAF_INRAE=28.481;MAF_USDA=45.294
NC_035078.1	37893199	.	A	G	.	.	MAF_USDA=6.471
NC_035078.1	37893263	.	C	A	.	.	MAF_USDA=4.167
NC_035078.1	37893272	.	C	T	.	.	MAF_INRAE=1.667;MAF_USDA=4.918
NC_035078.1	37893273	.	C	A	.	.	MAF_USDA=6.557
NC_035078.1	37893280	.	T	G	.	.	MAF_USDA=2.459
NC_035078.1	37893282	.	A	T	.	.	MAF_USDA=6.557
NC_035078.1	37893291	.	A	T	.	.	MAF_USDA=6.557
NC_035078.1	37893335	.	T	G	.	.	MAF_USDA=6.471
NC_035078.1	37893383	.	G	A	.	.	MAF_INRAE=41.772;MAF_USDA=11.765
NC_035078.1	37893424	.	C	T	.	.	MAF_USDA=6.557
NC_035078.1	37893466	.	G	A	.	.	MAF_USDA=2.459
NC_035078.1	37893487	.	T	C	.	.	MAF_USDA=1.639
NC_035078.1	37893525	.	C	T	.	.	MAF_USDA=6.557
NC_035078.1	37893628	.	A	G	.	.	MAF_USDA=1.639
NC_035078.1	37893833	.	A	T	.	.	MAF_USDA=8.235
NC_035078.1	37893834	.	T	G	.	.	MAF_USDA=10.417
NC_035078.1	37893845	.	G	T	.	.	MAF_INRAE=11.392
NC_035078.1	37893949	.	A	T	.	.	MAF_USDA=3.279
NC_035078.1	37894007	.	G	A	.	.	MAF_USDA=5.738
NC_035078.1	37894044	.	C	T	.	.	MAF_USDA=5.882
NC_035078.1	37894069	.	G	C	.	.	MAF_INRAE=10.0
NC_035078.1	37894115	.	T	G	.	.	MAF_USDA=8.333
NC_035078.1	37894183	.	A	G	.	.	MAF_USDA=6.557
NC_035078.1	37894237	.	C	T	.	.	MAF_USDA=1.639
NC_035078.1	37894247	.	T	A	.	.	MAF_USDA=3.279
NC_035078.1	37894294	.	C	T	.	.	MAF_USDA=5.738
NC_035078.1	37894305	.	G	A	.	.	MAF_USDA=6.471
NC_035078.1	37894327	.	G	A	.	.	MAF_USDA=2.459
NC_035078.1	37894345	.	G	T	.	.	MAF_USDA=8.333
NC_035078.1	37894438	.	C	T	.	.	MAF_USDA=4.918
NC_035078.1	37894439	.	A	T	.	.	MAF_INRAE=49.367;MAF_USDA=15.294
NC_035078.1	37894581	.	C	G	.	.	MAF_INRAE=47.468;MAF_USDA=14.118
NC_035078.1	37894685	.	G	A	.	.	MAF_USDA=6.25
NC_035078.1	37894721	.	C	T	.	.	MAF_INRAE=5.263
NC_035078.1	37894756	.	C	T	.	.	MAF_INRAE=11.392;MAF_USDA=10.119
NC_035078.1	37894864	.	G	A	.	.	MAF_INRAE=26.316;MAF_USDA=32.738
NC_035078.1	37894926	.	G	A	.	.	MAF_INRAE=12.658;MAF_USDA=1.639
NC_035078.1	37894960	.	G	T	.	.	MAF_USDA=1.667
NC_035078.1	37894976	.	A	T	.	.	MAF_INRAE=16.456;MAF_USDA=20.588
NC_035078.1	37895015	.	T	A	.	.	MAF_USDA=12.5
NC_035078.1	37895068	.	G	A	.	.	MAF_INRAE=5.263;MAF_USDA=9.836
NC_035078.1	37895078	.	C	T	.	.	MAF_USDA=6.471
NC_035078.1	37895094	.	A	G	.	.	MAF_USDA=3.529
NC_035078.1	37895106	.	G	A	.	.	MAF_INRAE=11.667;MAF_USDA=1.639
NC_035078.1	37895192	.	C	T	.	.	MAF_USDA=1.639
NC_035078.1	37895200	.	C	T	.	.	MAF_USDA=2.459
NC_035078.1	37895273	.	T	C	.	.	MAF_USDA=7.059
NC_035078.1	37895286	.	C	T	.	.	MAF_INRAE=22.785;MAF_USDA=40.588
NC_035078.1	37895290	.	T	C	.	.	MAF_USDA=6.25
NC_035078.1	37895293	.	A	T	.	.	MAF_USDA=5.738
NC_035078.1	37895327	.	A	C	.	.	MAF_INRAE=18.333
NC_035078.1	37895340	.	C	A	.	.	MAF_USDA=2.459
NC_035078.1	37895488	.	G	A	.	.	MAF_USDA=3.279
NC_035078.1	37895667	.	T	C	.	.	MAF_USDA=6.25
NC_035078.1	37895687	.	G	A	.	.	MAF_INRAE=1.667
NC_035078.1	37895695	.	G	T	.	.	MAF_USDA=6.25
NC_035078.1	37895799	.	G	A	.	.	MAF_INRAE=46.835;MAF_USDA=10.0
NC_035078.1	37895835	.	T	G	.	.	MAF_USDA=1.765
NC_035078.1	37895843	.	A	C	.	.	MAF_INRAE=48.734;MAF_USDA=25.294
NC_035078.1	37895967	.	C	T	.	.	MAF_USDA=2.459
NC_035078.1	37895980	.	C	T	.	.	MAF_INRAE=8.333;MAF_USDA=4.918
NC_035078.1	37896315	.	C	G	.	.	MAF_INRAE=48.734;MAF_USDA=23.529
NC_035078.1	37896348	.	C	G	.	.	MAF_INRAE=48.734;MAF_USDA=29.412
NC_035078.1	37896419	.	G	T	.	.	MAF_USDA=6.25
NC_035078.1	37896533	.	C	G	.	.	MAF_USDA=5.738
NC_035078.1	37896910	.	G	T	.	.	MAF_INRAE=7.5
NC_035078.1	37896914	.	C	T	.	.	MAF_INRAE=7.5
NC_035078.1	37896917	.	C	A	.	.	MAF_USDA=16.393
NC_035078.1	37897001	.	T	A	.	.	MAF_INRAE=5.833
NC_035078.1	37897003	.	C	T	.	.	MAF_INRAE=5.263;MAF_USDA=6.557
NC_035078.1	37897028	.	C	T	.	.	MAF_INRAE=6.667
NC_035078.1	37897054	.	T	C	.	.	MAF_USDA=14.583
NC_035078.1	37897319	.	A	C	.	.	MAF_USDA=33.333
NC_035078.1	37897712	.	A	T	.	.	MAF_USDA=7.377
NC_035078.1	37897753	.	G	A	.	.	MAF_INRAE=44.304;MAF_USDA=14.118
NC_035078.1	37897760	.	T	G	.	.	MAF_INRAE=46.203;MAF_USDA=25.294
NC_035078.1	37897814	.	C	G	.	.	MAF_USDA=5.738
NC_035078.1	37897821	.	T	C	.	.	MAF_INRAE=45.57;MAF_USDA=9.412
NC_035078.1	37897841	.	T	G	.	.	MAF_INRAE=1.667;MAF_USDA=8.333
NC_035078.1	37897844	.	C	A	.	.	MAF_USDA=6.25
NC_035078.1	37897858	.	T	G	.	.	MAF_INRAE=28.481;MAF_USDA=29.412
NC_035078.1	37897867	.	T	A	.	.	MAF_USDA=6.25
NC_035078.1	37897941	.	G	A	.	.	MAF_INRAE=11.392
NC_035078.1	37897962	.	G	A	.	.	MAF_USDA=6.25
NC_035078.1	37897965	.	A	C	.	.	MAF_INRAE=11.392;MAF_USDA=2.459
NC_035078.1	37898067	.	G	T	.	.	MAF_USDA=1.667
NC_035078.1	37898100	.	A	C	.	.	MAF_USDA=12.5
NC_035078.1	37898139	.	G	T	.	.	MAF_INRAE=5.263;MAF_USDA=8.197
NC_035078.1	37898182	.	G	A	.	.	MAF_INRAE=46.835
NC_035078.1	37898195	.	C	T	.	.	MAF_USDA=1.639
NC_035078.1	37898274	.	G	A	.	.	MAF_USDA=1.639
NC_035078.1	37898291	.	C	T	.	.	MAF_INRAE=8.861;MAF_USDA=2.941
NC_035078.1	37898292	.	G	T	.	.	MAF_INRAE=3.797;MAF_USDA=15.574
NC_035078.1	37898322	.	T	A	.	.	MAF_USDA=6.25
NC_035078.1	37898335	.	A	C	.	.	MAF_INRAE=7.595
NC_035078.1	37898360	.	A	G	.	.	MAF_INRAE=46.835;MAF_USDA=11.765
NC_035078.1	37898379	.	C	T	.	.	MAF_USDA=5.738
NC_035078.1	37898505	.	A	C	.	.	MAF_USDA=6.25
NC_035078.1	37898567	.	C	A	.	.	MAF_USDA=6.25
NC_035078.1	37898572	.	A	C	.	.	MAF_INRAE=28.481;MAF_USDA=30.0
NC_035078.1	37898581	.	C	T	.	.	MAF_USDA=6.25
NC_035078.1	37898602	.	G	T	.	.	MAF_INRAE=12.025;MAF_USDA=9.412
NC_035078.1	37898680	.	C	A	.	.	MAF_INRAE=11.392;MAF_USDA=1.667
NC_035078.1	37898714	.	C	T	.	.	MAF_USDA=2.083
NC_035078.1	37898735	.	C	T	.	.	MAF_INRAE=11.392;MAF_USDA=1.667
NC_035078.1	37898736	.	C	T	.	.	MAF_INRAE=11.667;MAF_USDA=4.167
NC_035078.1	37898754	.	C	T	.	.	MAF_USDA=2.5
NC_035078.1	37898758	.	A	G	.	.	MAF_USDA=2.5
NC_035078.1	37898762	.	G	A	.	.	MAF_INRAE=10.759;MAF_USDA=7.738
NC_035078.1	37898776	.	G	A	.	.	MAF_INRAE=1.667
NC_035078.1	37898781	.	G	A	.	.	MAF_USDA=1.695
NC_035078.1	37898790	.	G	A	.	.	MAF_INRAE=27.215;MAF_USDA=29.762
NC_035078.1	37898862	.	T	C	.	.	MAF_USDA=7.5
NC_035078.1	37898936	.	A	G	.	.	MAF_USDA=1.667
NC_035078.1	37898982	.	G	T	.	.	MAF_USDA=6.667
NC_035078.1	37899070	.	C	T	.	.	MAF_USDA=2.5
NC_035078.1	37899099	.	C	A	.	.	MAF_USDA=4.167
NC_035078.1	37899193	.	G	A	.	.	MAF_USDA=1.667
NC_035078.1	37899273	.	G	T	.	.	MAF_INRAE=11.392;MAF_USDA=1.667
NC_035078.1	37899308	.	A	C	.	.	MAF_INRAE=9.167;MAF_USDA=2.5
NC_035078.1	37899376	.	G	A	.	.	MAF_INRAE=10.0
NC_035078.1	37899389	.	C	T	.	.	MAF_USDA=6.25
NC_035078.1	37899398	.	G	A	.	.	MAF_INRAE=48.734;MAF_USDA=30.952
NC_035078.1	37899470	.	A	G	.	.	MAF_USDA=2.5
NC_035078.1	37899472	.	A	C	.	.	MAF_USDA=7.5
NC_035078.1	37899542	.	A	G	.	.	MAF_INRAE=48.734;MAF_USDA=30.952
NC_035078.1	37899625	.	C	T	.	.	MAF_INRAE=46.835;MAF_USDA=13.095
NC_035078.1	37899687	.	C	T	.	.	MAF_INRAE=5.263;MAF_USDA=9.167
NC_035078.1	37899725	.	C	T	.	.	MAF_USDA=2.5
NC_035078.1	37899850	.	A	C	.	.	MAF_INRAE=10.0;MAF_USDA=19.167
NC_035078.1	37899887	.	C	T	.	.	MAF_USDA=2.083
NC_035078.1	37899960	.	G	A	.	.	MAF_USDA=8.333
NC_035078.1	37900020	.	C	T	.	.	MAF_USDA=2.5
NC_035078.1	37900115	.	G	C	.	.	MAF_INRAE=5.263;MAF_USDA=8.197
NC_035078.1	37900116	.	G	A	.	.	MAF_USDA=6.25
NC_035078.1	37900119	.	T	C	.	.	MAF_USDA=7.647
NC_035078.1	37900152	.	C	T	.	.	MAF_USDA=2.459
NC_035078.1	37900225	.	C	T	.	.	MAF_USDA=2.976
NC_035078.1	37900254	.	G	T	.	.	MAF_USDA=4.098
NC_035078.1	37900295	.	C	A	.	.	MAF_USDA=10.417
NC_035078.1	37900343	.	C	T	.	.	MAF_USDA=2.083
NC_035078.1	37900355	.	C	A	.	.	MAF_USDA=1.639
NC_035078.1	37900381	.	A	C	.	.	MAF_USDA=2.5
NC_035078.1	37900417	.	G	A	.	.	MAF_INRAE=1.667
NC_035078.1	37900641	.	A	C	.	.	MAF_INRAE=48.734;MAF_USDA=25.882
NC_035078.1	37900810	.	G	A	.	.	MAF_USDA=2.459
NC_035078.1	37900836	.	T	G	.	.	MAF_USDA=4.098
NC_035078.1	37900840	.	A	C	.	.	MAF_INRAE=10.0
NC_035078.1	37900860	.	G	T	.	.	MAF_USDA=4.918
NC_035078.1	37900896	.	T	C	.	.	MAF_USDA=2.459
NC_035078.1	37900945	.	A	C	.	.	MAF_USDA=11.475
NC_035078.1	37900953	.	G	A	.	.	MAF_USDA=6.557
NC_035078.1	37900969	.	C	T	.	.	MAF_INRAE=46.835;MAF_USDA=17.059
NC_035078.1	37900991	.	C	G	.	.	MAF_INRAE=47.468;MAF_USDA=31.176
NC_035078.1	37901068	.	T	A	.	.	MAF_USDA=1.639
NC_035078.1	37901074	.	T	A	.	.	MAF_INRAE=11.392;MAF_USDA=1.639
NC_035078.1	37901082	.	G	T	.	.	MAF_USDA=8.197
NC_035078.1	37901089	.	G	T	.	.	MAF_INRAE=28.481;MAF_USDA=30.0
NC_035078.1	37901105	.	C	A	.	.	MAF_USDA=4.098
NC_035078.1	37901116	.	T	A	.	.	MAF_INRAE=48.734;MAF_USDA=25.294
NC_035078.1	37901203	.	A	C	.	.	MAF_INRAE=48.734;MAF_USDA=30.0
NC_035078.1	37901339	.	T	G	.	.	MAF_INRAE=5.263;MAF_USDA=8.824
NC_035078.1	37901535	.	G	A	.	.	MAF_INRAE=8.861;MAF_USDA=2.941
NC_035078.1	37901570	.	C	A	.	.	MAF_USDA=4.918
NC_035078.1	37901580	.	G	A	.	.	MAF_INRAE=28.481;MAF_USDA=30.0
NC_035078.1	37901598	.	T	G	.	.	MAF_USDA=1.639
NC_035078.1	37901613	.	G	A	.	.	MAF_USDA=2.459
NC_035078.1	37901666	.	G	A	.	.	MAF_INRAE=48.734;MAF_USDA=31.176
NC_035078.1	37901700	.	T	G	.	.	MAF_INRAE=22.785;MAF_USDA=39.412
NC_035078.1	37901722	.	T	C	.	.	MAF_INRAE=11.392;MAF_USDA=1.639
NC_035078.1	37901764	.	C	T	.	.	MAF_USDA=1.639
NC_035078.1	37901773	.	T	C	.	.	MAF_INRAE=48.101;MAF_USDA=24.706
NC_035078.1	37901851	.	G	T	.	.	MAF_USDA=1.639
NC_035078.1	37901856	.	G	T	.	.	MAF_USDA=1.639
NC_035078.1	37901930	.	A	T	.	.	MAF_INRAE=46.835;MAF_USDA=9.412
NC_035078.1	37901931	.	G	T	.	.	MAF_USDA=2.459
NC_035078.1	37901932	.	G	A	.	.	MAF_INRAE=46.667;MAF_USDA=17.647
NC_035078.1	37901934	.	C	A	.	.	MAF_INRAE=11.392;MAF_USDA=1.639
NC_035078.1	37902018	.	T	A	.	.	MAF_USDA=6.25
NC_035078.1	37902033	.	C	A	.	.	MAF_INRAE=47.468;MAF_USDA=16.471
NC_035078.1	37902062	.	C	A	.	.	MAF_USDA=4.098
NC_035078.1	37902093	.	G	A	.	.	MAF_USDA=3.279
NC_035078.1	37902104	.	C	A	.	.	MAF_USDA=6.25
NC_035078.1	37902150	.	C	T	.	.	MAF_INRAE=46.835;MAF_USDA=17.647
NC_035078.1	37902284	.	G	A	.	.	MAF_USDA=6.557
NC_035078.1	37902323	.	A	T	.	.	MAF_USDA=3.279
NC_035078.1	37902465	.	A	G	.	.	MAF_USDA=16.393
NC_035078.1	37902492	.	A	G	.	.	MAF_INRAE=11.392;MAF_USDA=1.639
NC_035078.1	37902497	.	A	C	.	.	MAF_INRAE=5.263;MAF_USDA=11.765
NC_035078.1	37902543	.	A	T	.	.	MAF_INRAE=12.025;MAF_USDA=15.882
NC_035078.1	37902570	.	C	A	.	.	MAF_INRAE=36.709;MAF_USDA=6.557
NC_035078.1	37902594	.	G	A	.	.	MAF_INRAE=12.025;MAF_USDA=16.471
NC_035078.1	37902761	.	C	T	.	.	MAF_USDA=3.529
NC_035078.1	37902781	.	T	G	.	.	MAF_USDA=2.083
NC_035078.1	37902849	.	C	T	.	.	MAF_INRAE=27.848;MAF_USDA=29.412
NC_035078.1	37902855	.	T	C	.	.	MAF_USDA=5.738
NC_035078.1	37903006	.	C	T	.	.	MAF_USDA=1.639
NC_035078.1	37903025	.	A	G	.	.	MAF_USDA=12.5
NC_035078.1	37903055	.	G	C	.	.	MAF_USDA=2.083
NC_035078.1	37903086	.	A	C	.	.	MAF_USDA=9.016
NC_035078.1	37903093	.	T	G	.	.	MAF_INRAE=24.684;MAF_USDA=40.0
NC_035078.1	37903095	.	C	T	.	.	MAF_USDA=9.412
NC_035078.1	37903099	.	T	C	.	.	MAF_USDA=9.836
NC_035078.1	37903104	.	C	T	.	.	MAF_USDA=9.836
NC_035078.1	37903111	.	C	T	.	.	MAF_USDA=9.016
NC_035078.1	37903129	.	T	G	.	.	MAF_INRAE=27.848;MAF_USDA=43.75
NC_035078.1	37903173	.	T	C	.	.	MAF_USDA=9.016
NC_035078.1	37903349	.	T	C	.	.	MAF_INRAE=24.684;MAF_USDA=46.471
NC_035078.1	37903377	.	A	G	.	.	MAF_INRAE=3.797;MAF_USDA=25.294
NC_035078.1	37903416	.	C	T	.	.	MAF_INRAE=46.835;MAF_USDA=8.235
NC_035078.1	37903436	.	A	T	.	.	MAF_INRAE=25.316;MAF_USDA=46.471
NC_035078.1	37903510	.	G	A	.	.	MAF_USDA=8.333
NC_035078.1	37903512	.	G	C	.	.	MAF_USDA=2.083
NC_035078.1	37903670	.	A	G	.	.	MAF_INRAE=11.392;MAF_USDA=1.639
NC_035078.1	37903909	.	C	T	.	.	MAF_USDA=1.639
NC_035078.1	37903944	.	T	G	.	.	MAF_USDA=1.639
NC_035078.1	37903996	.	A	G	.	.	MAF_INRAE=28.481;MAF_USDA=30.0
NC_035078.1	37904003	.	CAT	CAC	.	.	MAF_USDA=27.083
NC_035078.1	37904005	.	T	C	.	.	MAF_INRAE=24.684;MAF_USDA=37.705
NC_035078.1	37904076	.	G	A	.	.	MAF_USDA=2.083
NC_035078.1	37904083	.	G	A	.	.	MAF_INRAE=24.684;MAF_USDA=29.167
NC_035078.1	37904168	.	A	T	.	.	MAF_INRAE=24.684;MAF_USDA=45.294
NC_035078.1	37904195	.	G	T	.	.	MAF_INRAE=46.835;MAF_USDA=8.235
NC_035078.1	37904226	.	A	C	.	.	MAF_USDA=1.639
NC_035078.1	37904393	.	C	T	.	.	MAF_USDA=1.639
NC_035078.1	37904527	.	C	T	.	.	MAF_INRAE=24.684;MAF_USDA=46.471
NC_035078.1	37904544	.	C	A	.	.	MAF_USDA=2.459
NC_035078.1	37904613	.	A	G	.	.	MAF_INRAE=25.316;MAF_USDA=29.167
NC_035078.1	37904619	.	G	A	.	.	MAF_INRAE=9.167
NC_035078.1	37904639	.	G	A	.	.	MAF_INRAE=11.667
NC_035078.1	37904764	.	A	G	.	.	MAF_USDA=3.333
NC_035078.1	37904783	.	A	T	.	.	MAF_INRAE=8.333;MAF_USDA=4.918
NC_035078.1	37904814	.	A	T	.	.	MAF_INRAE=10.759;MAF_USDA=1.639
NC_035078.1	37904828	.	G	A	.	.	MAF_USDA=2.459
NC_035078.1	37904889	.	C	T	.	.	MAF_USDA=6.25
NC_035078.1	37905060	.	T	G	.	.	MAF_USDA=5.294
NC_035078.1	37905073	.	C	A	.	.	MAF_USDA=4.098
NC_035078.1	37905145	.	A	G	.	.	MAF_USDA=3.279
NC_035078.1	37905257	.	G	T	.	.	MAF_USDA=6.25
NC_035078.1	37905262	.	C	G	.	.	MAF_INRAE=24.684;MAF_USDA=47.647
NC_035078.1	37905298	.	T	C	.	.	MAF_INRAE=24.684;MAF_USDA=47.647
NC_035078.1	37905353	.	G	T	.	.	MAF_INRAE=12.025;MAF_USDA=8.824
NC_035078.1	37905517	.	T	A	.	.	MAF_USDA=2.083
NC_035078.1	37905530	.	G	A	.	.	MAF_INRAE=24.684;MAF_USDA=38.525
NC_035078.1	37905595	.	T	A	.	.	MAF_USDA=3.279
NC_035078.1	37905644	.	A	C	.	.	MAF_USDA=24.118
NC_035078.1	37905676	.	T	C	.	.	MAF_USDA=2.459
NC_035078.1	37905811	.	G	T	.	.	MAF_USDA=1.639
NC_035078.1	37905812	.	G	A	.	.	MAF_INRAE=8.861;MAF_USDA=2.941
NC_035078.1	37905951	.	A	T	.	.	MAF_USDA=3.279
NC_035078.1	37906141	.	T	C	.	.	MAF_INRAE=10.526
NC_035078.1	37906179	.	C	A	.	.	MAF_USDA=2.459
NC_035078.1	37906270	.	T	C	.	.	MAF_USDA=1.639
NC_035078.1	37906348	.	C	G	.	.	MAF_INRAE=24.684;MAF_USDA=46.471
NC_035078.1	37906350	.	T	A	.	.	MAF_USDA=1.639
NC_035078.1	37906354	.	T	C	.	.	MAF_INRAE=1.667
NC_035078.1	37906402	.	G	T	.	.	MAF_INRAE=10.526
NC_035078.1	37906495	.	C	T	.	.	MAF_USDA=1.639
NC_035078.1	37906496	.	G	A	.	.	MAF_INRAE=16.456;MAF_USDA=20.588
NC_035078.1	37906577	.	C	A	.	.	MAF_INRAE=10.0
NC_035078.1	37906587	.	G	A	.	.	MAF_USDA=2.083
NC_035078.1	37906596	.	C	A	.	.	MAF_INRAE=23.418;MAF_USDA=18.235
NC_035078.1	37906610	.	C	A	.	.	MAF_INRAE=11.392;MAF_USDA=3.279
NC_035078.1	37906624	.	C	T	.	.	MAF_INRAE=28.481;MAF_USDA=38.235
NC_035078.1	37906632	.	A	T	.	.	MAF_INRAE=8.861;MAF_USDA=2.353
NC_035078.1	37906638	.	C	T	.	.	MAF_USDA=6.25
NC_035078.1	37906672	.	G	A	.	.	MAF_INRAE=8.861;MAF_USDA=2.941
NC_035078.1	37906703	.	C	T	.	.	MAF_USDA=4.918
NC_035078.1	37906796	.	C	T	.	.	MAF_USDA=5.738
NC_035078.1	37906983	.	G	T	.	.	MAF_INRAE=5.263;MAF_USDA=3.279
NC_035078.1	37907008	.	C	A	.	.	MAF_USDA=1.639
NC_035078.1	37907066	.	C	T	.	.	MAF_USDA=2.459
NC_035078.1	37907068	.	T	C	.	.	MAF_USDA=6.25
NC_035078.1	37907257	.	G	T	.	.	MAF_INRAE=4.43;MAF_USDA=37.647
NC_035078.1	37907397	.	C	T	.	.	MAF_USDA=1.639
NC_035078.1	37907413	.	T	A	.	.	MAF_INRAE=28.481;MAF_USDA=36.471
NC_035078.1	37907508	.	G	A	.	.	MAF_USDA=6.25
NC_035078.1	37907615	.	C	T	.	.	MAF_USDA=10.656
NC_035078.1	37907717	.	G	T	.	.	MAF_INRAE=8.861;MAF_USDA=2.941
NC_035078.1	37907766	.	A	T	.	.	MAF_INRAE=4.43;MAF_USDA=35.119
NC_035078.1	37907816	.	C	G	.	.	MAF_USDA=2.459
NC_035078.1	37907834	.	C	T	.	.	MAF_INRAE=11.392;MAF_USDA=1.639
NC_035078.1	37907855	.	C	A	.	.	MAF_INRAE=49.367;MAF_USDA=13.529
NC_035078.1	37907904	.	G	T	.	.	MAF_INRAE=32.911;MAF_USDA=34.118
NC_035078.1	37907945	.	A	T	.	.	MAF_INRAE=8.228;MAF_USDA=2.941
NC_035078.1	37907948	.	T	G	.	.	MAF_INRAE=41.667;MAF_USDA=24.118
NC_035078.1	37907990	.	G	C	.	.	MAF_INRAE=32.911;MAF_USDA=25.882
NC_035078.1	37908011	.	T	C	.	.	MAF_USDA=6.557
NC_035078.1	37908120	.	C	A	.	.	MAF_INRAE=32.911;MAF_USDA=25.0
NC_035078.1	37908130	.	C	T	.	.	MAF_INRAE=8.333;MAF_USDA=4.918
NC_035078.1	37908156	.	G	A	.	.	MAF_USDA=1.639
NC_035078.1	37908201	.	C	T	.	.	MAF_USDA=2.459
NC_035078.1	37908267	.	T	G	.	.	MAF_INRAE=9.167;MAF_USDA=6.557
NC_035078.1	37908271	.	T	G	.	.	MAF_USDA=5.738
NC_035078.1	37908290	.	A	G	.	.	MAF_INRAE=49.367;MAF_USDA=11.765
NC_035078.1	37908315	.	C	T	.	.	MAF_USDA=11.475
NC_035078.1	37908370	.	A	T	.	.	MAF_USDA=1.639
NC_035078.1	37908389	.	A	G	.	.	MAF_USDA=6.25
NC_035078.1	37908423	.	C	A	.	.	MAF_USDA=6.25
NC_035078.1	37908456	.	G	C	.	.	MAF_INRAE=1.667
NC_035078.1	37908470	.	C	G	.	.	MAF_USDA=6.25
NC_035078.1	37908486	.	A	G	.	.	MAF_USDA=5.738
NC_035078.1	37908580	.	T	C	.	.	MAF_INRAE=8.333;MAF_USDA=4.098
NC_035078.1	37908605	.	A	G	.	.	MAF_USDA=4.706
NC_035078.1	37908626	.	G	A	.	.	MAF_USDA=6.25
NC_035078.1	37908702	.	G	C	.	.	MAF_INRAE=26.316;MAF_USDA=35.294
NC_035078.1	37908759	.	C	T	.	.	MAF_USDA=3.279
NC_035078.1	37908809	.	T	A	.	.	MAF_INRAE=5.263;MAF_USDA=5.882
NC_035078.1	37909009	.	C	T	.	.	MAF_USDA=6.25
NC_035078.1	37909066	.	G	A	.	.	MAF_USDA=4.706
NC_035078.1	37909071	.	G	T	.	.	MAF_USDA=3.529
NC_035078.1	37909072	.	T	C	.	.	MAF_USDA=4.118
NC_035078.1	37909075	.	C	T	.	.	MAF_USDA=4.918
NC_035078.1	37909106	.	G	C	.	.	MAF_INRAE=5.833;MAF_USDA=2.083
NC_035078.1	37909110	.	C	A	.	.	MAF_INRAE=2.5;MAF_USDA=38.235
NC_035078.1	37909115	.	A	G	.	.	MAF_INRAE=2.5;MAF_USDA=3.279
NC_035078.1	37909142	.	T	A	.	.	MAF_INRAE=8.333;MAF_USDA=4.918
NC_035078.1	37909248	.	C	A	.	.	MAF_USDA=6.557
NC_035078.1	37909329	.	T	A	.	.	MAF_INRAE=49.367;MAF_USDA=10.0
NC_035078.1	37909337	.	C	T	.	.	MAF_INRAE=32.911;MAF_USDA=25.294
NC_035078.1	37909344	.	A	T	.	.	MAF_INRAE=32.911;MAF_USDA=25.882
NC_035078.1	37909471	.	G	A	.	.	MAF_INRAE=32.911;MAF_USDA=25.882
NC_035078.1	37909526	.	C	A	.	.	MAF_USDA=1.639
NC_035078.1	37909602	.	C	A	.	.	MAF_USDA=5.738
NC_035078.1	37909624	.	C	A	.	.	MAF_INRAE=10.526;MAF_USDA=9.016
NC_035078.1	37909639	.	G	A	.	.	MAF_INRAE=11.392;MAF_USDA=1.639
NC_035078.1	37909796	.	C	A	.	.	MAF_INRAE=4.43;MAF_USDA=37.647
NC_035078.1	37909809	.	G	C	.	.	MAF_INRAE=10.526;MAF_USDA=9.016
NC_035078.1	37909850	.	C	A	.	.	MAF_INRAE=10.526
NC_035078.1	37909855	.	C	T	.	.	MAF_INRAE=10.0;MAF_USDA=6.557
NC_035078.1	37909867	.	A	T	.	.	MAF_USDA=1.639
NC_035078.1	37909890	.	T	A	.	.	MAF_USDA=2.083
NC_035078.1	37909891	.	G	T	.	.	MAF_INRAE=28.481;MAF_USDA=31.765
NC_035078.1	37909921	.	A	T	.	.	MAF_USDA=2.459
NC_035078.1	37910301	.	C	T	.	.	MAF_USDA=4.918
NC_035078.1	37910362	.	C	A	.	.	MAF_INRAE=28.481;MAF_USDA=34.706
NC_035078.1	37910506	.	G	A	.	.	MAF_USDA=4.098
NC_035078.1	37910512	.	C	T	.	.	MAF_INRAE=11.392;MAF_USDA=1.639
NC_035078.1	37910526	.	C	T	.	.	MAF_INRAE=29.167;MAF_USDA=35.882
NC_035078.1	37910587	.	G	A	.	.	MAF_USDA=5.738
NC_035078.1	37910613	.	A	G	.	.	MAF_USDA=5.738
NC_035078.1	37910650	.	A	G	.	.	MAF_INRAE=32.911;MAF_USDA=26.471
NC_035078.1	37910674	.	G	A	.	.	MAF_USDA=9.412
NC_035078.1	37910840	.	C	G	.	.	MAF_USDA=4.167
NC_035078.1	37911122	.	C	T	.	.	MAF_INRAE=10.526;MAF_USDA=19.672
NC_035078.1	37911144	.	G	A	.	.	MAF_USDA=1.639
NC_035078.1	37911182	.	C	A	.	.	MAF_INRAE=28.481;MAF_USDA=31.765
NC_035078.1	37911317	.	G	A	.	.	MAF_INRAE=28.481;MAF_USDA=36.471
NC_035078.1	37911539	.	C	T	.	.	MAF_INRAE=28.481;MAF_USDA=35.882
NC_035078.1	37911542	.	A	C	.	.	MAF_USDA=3.279
NC_035078.1	37911890	.	C	A	.	.	MAF_INRAE=28.481;MAF_USDA=31.176
NC_035078.1	37912061	.	T	C	.	.	MAF_USDA=1.639
NC_035078.1	37912143	.	C	A	.	.	MAF_USDA=1.639
NC_035078.1	37912165	.	C	T	.	.	MAF_INRAE=8.861;MAF_USDA=2.941
NC_035078.1	37912496	.	G	A	.	.	MAF_USDA=1.639
NC_035078.1	37912587	.	G	A	.	.	MAF_USDA=1.667
NC_035078.1	37912734	.	T	C	.	.	MAF_INRAE=32.911;MAF_USDA=26.471
NC_035078.1	37913006	.	C	A	.	.	MAF_INRAE=1.667;MAF_USDA=2.353
NC_035078.1	37913120	.	G	A	.	.	MAF_USDA=3.529
NC_035078.1	37913459	.	A	T	.	.	MAF_INRAE=5.263
NC_035078.1	37913564	.	C	T	.	.	MAF_INRAE=40.506;MAF_USDA=23.529
NC_035078.1	37913936	.	C	A	.	.	MAF_USDA=8.197
NC_035078.1	37914457	.	T	A	.	.	MAF_USDA=4.098
NC_035078.1	37914492	.	A	G	.	.	MAF_USDA=48.795
NC_035078.1	37914509	.	G	T	.	.	MAF_USDA=10.417
NC_035078.1	37914570	.	G	A	.	.	MAF_USDA=4.918
NC_035078.1	37914651	.	T	G	.	.	MAF_INRAE=28.481;MAF_USDA=31.765
NC_035078.1	37914659	.	A	T	.	.	MAF_INRAE=8.861;MAF_USDA=2.941
NC_035078.1	37914707	.	A	C	.	.	MAF_USDA=1.639
NC_035078.1	37914716	.	C	T	.	.	MAF_USDA=4.706
NC_035078.1	37914756	.	A	C	.	.	MAF_USDA=3.279
NC_035078.1	37914764	.	A	T	.	.	MAF_INRAE=11.392;MAF_USDA=4.098
NC_035078.1	37914858	.	A	T	.	.	MAF_USDA=2.459
NC_035078.1	37914872	.	T	C	.	.	MAF_USDA=1.639
NC_035078.1	37914969	.	C	A	.	.	MAF_USDA=6.25
NC_035078.1	37915007	.	A	T	.	.	MAF_INRAE=2.5;MAF_USDA=8.333
NC_035078.1	37915051	.	G	A	.	.	MAF_USDA=8.333
NC_035078.1	37915073	.	T	G	.	.	MAF_USDA=16.393
NC_035078.1	37915141	.	C	T	.	.	MAF_USDA=1.639
NC_035078.1	37915199	.	T	G	.	.	MAF_INRAE=33.544;MAF_USDA=27.059
NC_035078.1	37915305	.	T	A	.	.	MAF_INRAE=41.667;MAF_USDA=21.176
NC_035078.1	37915317	.	G	C	.	.	MAF_USDA=2.459
NC_035078.1	37915335	.	G	T	.	.	MAF_USDA=1.639
NC_035078.1	37915369	.	T	C	.	.	MAF_USDA=1.639
NC_035078.1	37915439	.	T	C	.	.	MAF_INRAE=10.0;MAF_USDA=5.738
NC_035078.1	37915516	.	T	C	.	.	MAF_INRAE=4.43;MAF_USDA=40.0
NC_035078.1	37915571	.	G	A	.	.	MAF_USDA=1.639
NC_035078.1	37915575	.	T	G	.	.	MAF_USDA=1.639
NC_035078.1	37915588	.	T	C	.	.	MAF_INRAE=2.5;MAF_USDA=11.475
NC_035078.1	37915671	.	G	A	.	.	MAF_INRAE=32.911;MAF_USDA=25.595
NC_035078.1	37915733	.	T	A	.	.	MAF_INRAE=4.43;MAF_USDA=40.588
NC_035078.1	37915749	.	T	C	.	.	MAF_USDA=1.639
NC_035078.1	37915950	.	G	A	.	.	MAF_INRAE=28.481;MAF_USDA=31.765
NC_035078.1	37916054	.	C	T	.	.	MAF_USDA=2.5
NC_035078.1	37916098	.	T	C	.	.	MAF_USDA=3.333
NC_035078.1	37916125	.	T	A	.	.	MAF_USDA=1.667
NC_035078.1	37916204	.	T	A	.	.	MAF_INRAE=2.5;MAF_USDA=9.836
NC_035078.1	37916246	.	G	A	.	.	MAF_INRAE=8.861;MAF_USDA=2.941
NC_035078.1	37916260	.	C	T	.	.	MAF_INRAE=2.5
NC_035078.1	37916308	.	C	T	.	.	MAF_INRAE=32.911;MAF_USDA=25.294
NC_035078.1	37916373	.	G	A	.	.	MAF_INRAE=2.5;MAF_USDA=2.459
NC_035078.1	37916399	.	C	G	.	.	MAF_INRAE=36.709;MAF_USDA=6.557
NC_035078.1	37916428	.	A	C	.	.	MAF_INRAE=28.481;MAF_USDA=30.588
NC_035078.1	37916444	.	G	C	.	.	MAF_INRAE=10.526
NC_035078.1	37916491	.	C	T	.	.	MAF_INRAE=5.263;MAF_USDA=8.235
NC_035078.1	37916520	.	A	G	.	.	MAF_INRAE=32.911;MAF_USDA=27.059
NC_035078.1	37916565	.	C	T	.	.	MAF_USDA=16.393
NC_035078.1	37916673	.	A	C	.	.	MAF_INRAE=4.167;MAF_USDA=6.25
NC_035078.1	37916718	.	C	A	.	.	MAF_USDA=16.393
NC_035078.1	37916877	.	T	A	.	.	MAF_USDA=4.118
NC_035078.1	37916886	.	A	C	.	.	MAF_INRAE=4.43;MAF_USDA=42.353
NC_035078.1	37916921	.	A	G	.	.	MAF_INRAE=28.481;MAF_USDA=30.0
NC_035078.1	37916966	.	C	T	.	.	MAF_INRAE=28.481;MAF_USDA=32.353
NC_035078.1	37917054	.	G	A	.	.	MAF_INRAE=33.544;MAF_USDA=25.882
NC_035078.1	37917120	.	C	T	.	.	MAF_INRAE=32.911;MAF_USDA=26.471
NC_035078.1	37917121	.	G	A	.	.	MAF_INRAE=10.0;MAF_USDA=4.918
NC_035078.1	37917140	.	A	G	.	.	MAF_USDA=2.459
NC_035078.1	37917190	.	T	A	.	.	MAF_INRAE=36.709;MAF_USDA=7.377
NC_035078.1	37917203	.	C	A	.	.	MAF_INRAE=8.333;MAF_USDA=4.918
NC_035078.1	37917232	.	G	C	.	.	MAF_USDA=4.918
NC_035078.1	37917270	.	A	G	.	.	MAF_INRAE=4.43;MAF_USDA=41.765
NC_035078.1	37917348	.	G	A	.	.	MAF_INRAE=10.0;MAF_USDA=6.557
NC_035078.1	37917405	.	G	A	.	.	MAF_USDA=1.639
NC_035078.1	37917476	.	A	G	.	.	MAF_INRAE=32.911;MAF_USDA=26.471
NC_035078.1	37917506	.	G	A	.	.	MAF_INRAE=10.0
NC_035078.1	37917584	.	C	T	.	.	MAF_INRAE=10.526;MAF_USDA=9.836
NC_035078.1	37917612	.	C	T	.	.	MAF_USDA=2.353
NC_035078.1	37917613	.	G	A	.	.	MAF_USDA=4.918
NC_035078.1	37917643	.	T	C	.	.	MAF_INRAE=2.532;MAF_USDA=2.353
NC_035078.1	37917646	.	T	C	.	.	MAF_USDA=4.098
NC_035078.1	37917660	.	C	T	.	.	MAF_INRAE=43.038;MAF_USDA=21.765
NC_035078.1	37917667	.	G	A	.	.	MAF_USDA=4.118
NC_035078.1	37917683	.	G	T	.	.	MAF_INRAE=38.608;MAF_USDA=48.81
NC_035078.1	37917807	.	T	C	.	.	MAF_INRAE=10.833;MAF_USDA=4.706
NC_035078.1	37917828	.	T	C	.	.	MAF_INRAE=27.848;MAF_USDA=27.647
NC_035078.1	37917833	.	A	C	.	.	MAF_USDA=17.213
NC_035078.1	37917862	.	C	T	.	.	MAF_INRAE=11.392;MAF_USDA=20.833
NC_035078.1	37917872	.	G	T	.	.	MAF_USDA=4.918
NC_035078.1	37917917	.	C	T	.	.	MAF_INRAE=31.646;MAF_USDA=27.049
NC_035078.1	37917934	.	T	G	.	.	MAF_INRAE=4.43;MAF_USDA=18.75
NC_035078.1	37917970	.	G	T	.	.	MAF_INRAE=31.667;MAF_USDA=25.882
NC_035078.1	37917992	.	G	A	.	.	MAF_USDA=1.639
NC_035078.1	37918002	.	G	A	.	.	MAF_INRAE=39.167;MAF_USDA=6.557
NC_035078.1	37918010	.	G	T	.	.	MAF_USDA=4.098
NC_035078.1	37918024	.	G	A	.	.	MAF_USDA=13.934
NC_035078.1	37918077	.	G	A	.	.	MAF_INRAE=7.5
NC_035078.1	37918119	.	A	G	.	.	MAF_INRAE=2.5
NC_035078.1	37918144	.	G	C	.	.	MAF_INRAE=10.833;MAF_USDA=25.0
NC_035078.1	37918199	.	G	A	.	.	MAF_INRAE=27.5;MAF_USDA=29.167
NC_035078.1	37918258	.	C	A	.	.	MAF_USDA=1.639
NC_035078.1	37918300	.	C	T	.	.	MAF_INRAE=10.0
NC_035078.1	37918313	.	C	T	.	.	MAF_INRAE=32.911;MAF_USDA=18.75
NC_035078.1	37918355	.	A	C	.	.	MAF_INRAE=4.43;MAF_USDA=41.765
NC_035078.1	37918458	.	A	G	.	.	MAF_USDA=1.639
NC_035078.1	37918466	.	C	T	.	.	MAF_INRAE=33.544;MAF_USDA=26.471
NC_035078.1	37918472	.	G	A	.	.	MAF_USDA=4.098
NC_035078.1	37918544	.	C	A	.	.	MAF_USDA=1.639
NC_035078.1	37918597	.	G	A	.	.	MAF_INRAE=5.263;MAF_USDA=1.639
NC_035078.1	37918641	.	G	A	.	.	MAF_INRAE=28.481;MAF_USDA=31.765
NC_035078.1	37918684	.	G	C	.	.	MAF_INRAE=28.481;MAF_USDA=27.083
NC_035078.1	37918714	.	A	G	.	.	MAF_INRAE=27.848;MAF_USDA=31.765
NC_035078.1	37918892	.	A	T	.	.	MAF_INRAE=5.263;MAF_USDA=3.279
NC_035078.1	37918991	.	C	A	.	.	MAF_USDA=2.083
NC_035078.1	37919015	.	A	G	.	.	MAF_INRAE=10.526;MAF_USDA=22.951
NC_035078.1	37919118	.	G	T	.	.	MAF_INRAE=32.911;MAF_USDA=27.647
NC_035078.1	37919123	.	G	A	.	.	MAF_INRAE=10.526
NC_035078.1	37919134	.	G	T	.	.	MAF_USDA=1.639
NC_035078.1	37919237	.	C	G	.	.	MAF_USDA=4.098
NC_035078.1	37919266	.	G	C	.	.	MAF_INRAE=4.43;MAF_USDA=40.588
NC_035078.1	37919303	.	G	C	.	.	MAF_INRAE=32.911;MAF_USDA=25.882
NC_035078.1	37919426	.	A	G	.	.	MAF_USDA=4.918
NC_035078.1	37919442	.	C	T	.	.	MAF_USDA=1.639
NC_035078.1	37919466	.	T	A	.	.	MAF_INRAE=32.911;MAF_USDA=26.471
NC_035078.1	37919514	.	A	C	.	.	MAF_INRAE=28.481;MAF_USDA=27.083
NC_035078.1	37919548	.	A	G	.	.	MAF_INRAE=4.43;MAF_USDA=42.353
NC_035078.1	37919583	.	A	C	.	.	MAF_INRAE=10.526;MAF_USDA=3.279
NC_035078.1	37919618	.	C	T	.	.	MAF_USDA=6.25
NC_035078.1	37919683	.	C	A	.	.	MAF_INRAE=4.43;MAF_USDA=42.353
NC_035078.1	37919789	.	G	T	.	.	MAF_USDA=6.557
NC_035078.1	37919790	.	C	A	.	.	MAF_USDA=1.639
NC_035078.1	37919792	.	A	G	.	.	MAF_INRAE=5.063;MAF_USDA=8.333
NC_035078.1	37919803	.	T	C	.	.	MAF_INRAE=1.667
NC_035078.1	37919807	.	C	T	.	.	MAF_INRAE=1.667
NC_035078.1	37919851	.	G	A	.	.	MAF_USDA=4.918
NC_035078.1	37919922	.	T	A	.	.	MAF_USDA=4.918
NC_035078.1	37919955	.	C	T	.	.	MAF_USDA=1.639
NC_035078.1	37919984	.	A	G	.	.	MAF_USDA=5.738
NC_035078.1	37920123	.	T	A	.	.	MAF_USDA=6.25
NC_035078.1	37920124	.	A	T	.	.	MAF_USDA=6.25
NC_035078.1	37920155	.	A	C	.	.	MAF_INRAE=2.632;MAF_USDA=6.471
NC_035078.1	37920156	.	G	A	.	.	MAF_USDA=7.647
NC_035078.1	37920187	.	T	C	.	.	MAF_INRAE=5.263
NC_035078.1	37920295	.	C	A	.	.	MAF_USDA=1.639
NC_035078.1	37920317	.	T	C	.	.	MAF_INRAE=5.696
NC_035078.1	37920329	.	A	T	.	.	MAF_INRAE=1.667
NC_035078.1	37920331	.	C	T	.	.	MAF_INRAE=1.667
NC_035078.1	37920348	.	G	A	.	.	MAF_INRAE=5.263;MAF_USDA=1.639
NC_035078.1	37920450	.	C	T	.	.	MAF_USDA=8.333
NC_035078.1	37920453	.	T	G	.	.	MAF_USDA=8.333
NC_035078.1	37920619	.	C	G	.	.	MAF_USDA=8.333
NC_035078.1	37920643	.	T	C	.	.	MAF_USDA=8.333
NC_035078.1	37920684	.	C	T	.	.	MAF_USDA=14.583
NC_035078.1	37920928	.	G	C	.	.	MAF_USDA=6.25
NC_035078.1	37921026	.	A	C	.	.	MAF_INRAE=4.43;MAF_USDA=42.353
NC_035078.1	37921148	.	G	C	.	.	MAF_INRAE=32.278;MAF_USDA=26.471
NC_035078.1	37921151	.	G	T	.	.	MAF_INRAE=8.333;MAF_USDA=4.167
NC_035078.1	37921191	.	C	A	.	.	MAF_INRAE=8.861;MAF_USDA=2.353
NC_035078.1	37921220	.	G	A	.	.	MAF_USDA=3.529
NC_035078.1	37921229	.	C	A	.	.	MAF_INRAE=3.333;MAF_USDA=15.882
NC_035078.1	37921239	.	G	A	.	.	MAF_INRAE=32.278;MAF_USDA=27.647
NC_035078.1	37921407	.	G	A	.	.	MAF_INRAE=28.333;MAF_USDA=33.333
NC_035078.1	37921456	.	C	T	.	.	MAF_INRAE=4.43;MAF_USDA=41.765
NC_035078.1	37921560	.	A	C	.	.	MAF_INRAE=10.526
NC_035078.1	37921592	.	T	A	.	.	MAF_INRAE=10.526
NC_035078.1	37921689	.	C	T	.	.	MAF_INRAE=11.392;MAF_USDA=1.639
NC_035078.1	37921718	.	T	C	.	.	MAF_INRAE=10.0;MAF_USDA=6.557
NC_035078.1	37921725	.	G	C	.	.	MAF_INRAE=10.0
NC_035078.1	37921726	.	T	A	.	.	MAF_INRAE=10.0
NC_035078.1	37921727	.	G	C	.	.	MAF_INRAE=10.0
NC_035078.1	37921738	.	G	A	.	.	MAF_INRAE=10.0;MAF_USDA=5.738
NC_035078.1	37921742	.	C	T	.	.	MAF_INRAE=10.0;MAF_USDA=5.738
NC_035078.1	37921755	.	C	T	.	.	MAF_USDA=3.279
NC_035078.1	37921772	.	C	T	.	.	MAF_USDA=8.333
NC_035078.1	37921865	.	T	C	.	.	MAF_INRAE=28.481;MAF_USDA=28.235
NC_035078.1	37921937	.	T	C	.	.	MAF_USDA=1.639
NC_035078.1	37921960	.	A	G	.	.	MAF_USDA=8.333
NC_035078.1	37921964	.	A	G	.	.	MAF_INRAE=37.342;MAF_USDA=7.377
NC_035078.1	37922020	.	A	G	.	.	MAF_USDA=19.672
NC_035078.1	37922050	.	C	A	.	.	MAF_USDA=1.639
NC_035078.1	37922141	.	A	G	.	.	MAF_INRAE=5.263;MAF_USDA=5.738
NC_035078.1	37922202	.	T	G	.	.	MAF_USDA=3.529
NC_035078.1	37922238	.	A	C	.	.	MAF_USDA=2.459
NC_035078.1	37922262	.	A	G	.	.	MAF_INRAE=37.975;MAF_USDA=8.197
NC_035078.1	37922282	.	T	C	.	.	MAF_USDA=24.59
NC_035078.1	37922298	.	C	A	.	.	MAF_USDA=6.25
NC_035078.1	37922501	.	G	C	.	.	MAF_INRAE=11.392;MAF_USDA=1.639
NC_035078.1	37922526	.	C	T	.	.	MAF_INRAE=11.392;MAF_USDA=4.706
NC_035078.1	37922613	.	G	C	.	.	MAF_INRAE=47.468;MAF_USDA=18.235
NC_035078.1	37922794	.	A	T	.	.	MAF_USDA=5.738
NC_035078.1	37922809	.	G	A	.	.	MAF_USDA=6.557
NC_035078.1	37922927	.	A	C	.	.	MAF_USDA=1.639
NC_035078.1	37922974	.	G	T	.	.	MAF_USDA=2.459
NC_035078.1	37923034	.	A	T	.	.	MAF_USDA=35.882
NC_035078.1	37923141	.	A	C	.	.	MAF_USDA=6.25
NC_035078.1	37923196	.	A	C	.	.	MAF_INRAE=46.203;MAF_USDA=9.412
NC_035078.1	37923530	.	G	C	.	.	MAF_USDA=5.738
NC_035078.1	37923604	.	G	A	.	.	MAF_USDA=1.639
NC_035078.1	37923670	.	G	A	.	.	MAF_USDA=3.279
NC_035078.1	37923706	.	C	G	.	.	MAF_USDA=3.529
NC_035078.1	37923874	.	T	G	.	.	MAF_USDA=22.941
NC_035078.1	37923926	.	G	T	.	.	MAF_USDA=1.639
NC_035078.1	37923963	.	G	C	.	.	MAF_USDA=3.279
NC_035078.1	37924028	.	T	C	.	.	MAF_INRAE=28.481;MAF_USDA=30.0
NC_035078.1	37924205	.	G	A	.	.	MAF_USDA=6.25
NC_035078.1	37924511	.	T	C	.	.	MAF_INRAE=10.526
NC_035078.1	37924555	.	G	A	.	.	MAF_INRAE=11.392;MAF_USDA=4.098
NC_035078.1	37924566	.	T	A	.	.	MAF_INRAE=8.861;MAF_USDA=13.095
NC_035078.1	37924567	.	T	A	.	.	MAF_INRAE=10.0;MAF_USDA=13.095
NC_035078.1	37924797	.	T	A	.	.	MAF_USDA=6.557
NC_035078.1	37924902	.	T	C	.	.	MAF_USDA=2.459
NC_035078.1	37924947	.	A	G	.	.	MAF_USDA=6.557
NC_035078.1	37924959	.	G	T	.	.	MAF_INRAE=17.089;MAF_USDA=48.235
NC_035078.1	37924979	.	T	A	.	.	MAF_USDA=5.738
NC_035078.1	37924987	.	C	A	.	.	MAF_USDA=4.918
NC_035078.1	37924988	.	A	C	.	.	MAF_USDA=4.918
NC_035078.1	37925010	.	C	T	.	.	MAF_INRAE=8.861;MAF_USDA=2.353
NC_035078.1	37925028	.	G	T	.	.	MAF_USDA=1.639
NC_035078.1	37925116	.	G	A	.	.	MAF_USDA=1.667
NC_035078.1	37925149	.	A	G	.	.	MAF_INRAE=24.167;MAF_USDA=48.235
NC_035078.1	37925215	.	C	T	.	.	MAF_INRAE=1.667
NC_035078.1	37925221	.	C	G	.	.	MAF_INRAE=29.167;MAF_USDA=30.0
NC_035078.1	37925236	.	G	C	.	.	MAF_USDA=4.167
NC_035078.1	37925318	.	C	T	.	.	MAF_USDA=1.639
NC_035078.1	37925336	.	A	T	.	.	MAF_INRAE=24.684;MAF_USDA=41.765
NC_035078.1	37925423	.	G	C	.	.	MAF_USDA=5.738
NC_035078.1	37925504	.	G	T	.	.	MAF_INRAE=15.823;MAF_USDA=16.667
NC_035078.1	37925523	.	A	T	.	.	MAF_INRAE=24.684;MAF_USDA=40.588
NC_035078.1	37925560	.	T	A	.	.	MAF_INRAE=10.0
NC_035078.1	37925569	.	G	C	.	.	MAF_INRAE=4.43
NC_035078.1	37925581	.	T	A	.	.	MAF_INRAE=24.684;MAF_USDA=41.071
NC_035078.1	37925630	.	G	A	.	.	MAF_INRAE=10.0
NC_035078.1	37925822	.	G	T	.	.	MAF_USDA=7.377
NC_035078.1	37925862	.	G	A	.	.	MAF_INRAE=8.861;MAF_USDA=4.167
NC_035078.1	37925872	.	C	T	.	.	MAF_USDA=3.529
NC_035078.1	37925961	.	T	C	.	.	MAF_INRAE=11.392;MAF_USDA=5.738
NC_035078.1	37925978	.	C	T	.	.	MAF_USDA=5.738
NC_035078.1	37926019	.	C	A	.	.	MAF_INRAE=10.0;MAF_USDA=6.471
NC_035078.1	37926082	.	T	C	.	.	MAF_INRAE=25.0;MAF_USDA=42.353
NC_035078.1	37926218	.	T	C	.	.	MAF_INRAE=10.0;MAF_USDA=12.295
NC_035078.1	37926225	.	G	T	.	.	MAF_USDA=4.918
NC_035078.1	37926377	.	G	T	.	.	MAF_INRAE=11.392
NC_035078.1	37926484	.	G	A	.	.	MAF_INRAE=46.667;MAF_USDA=7.647
NC_035078.1	37926529	.	G	A	.	.	MAF_INRAE=5.263;MAF_USDA=7.647
NC_035078.1	37926530	.	C	T	.	.	MAF_INRAE=29.167;MAF_USDA=35.417
NC_035078.1	37926597	.	T	C	.	.	MAF_INRAE=45.0;MAF_USDA=9.412
NC_035078.1	37926656	.	C	T	.	.	MAF_USDA=1.639
NC_035078.1	37926667	.	G	T	.	.	MAF_INRAE=11.392;MAF_USDA=4.918
NC_035078.1	37926668	.	A	T	.	.	MAF_INRAE=11.667;MAF_USDA=4.918
NC_035078.1	37926730	.	T	G	.	.	MAF_INRAE=24.684;MAF_USDA=46.471
NC_035078.1	37926731	.	T	A	.	.	MAF_USDA=2.459
NC_035078.1	37926732	.	A	C	.	.	MAF_USDA=2.459
NC_035078.1	37926747	.	C	T	.	.	MAF_USDA=1.639
NC_035078.1	37926752	.	G	A	.	.	MAF_USDA=4.098
NC_035078.1	37926983	.	C	T	.	.	MAF_INRAE=1.667
NC_035078.1	37927017	.	C	T	.	.	MAF_INRAE=27.848;MAF_USDA=29.412
NC_035078.1	37927023	.	G	T	.	.	MAF_INRAE=25.316;MAF_USDA=46.471
NC_035078.1	37927076	.	C	T	.	.	MAF_INRAE=5.263;MAF_USDA=9.836
NC_035078.1	37927094	.	A	T	.	.	MAF_USDA=4.118
NC_035078.1	37927160	.	T	C	.	.	MAF_INRAE=5.263;MAF_USDA=5.833
NC_035078.1	37927227	.	T	G	.	.	MAF_INRAE=28.481;MAF_USDA=30.0
NC_035078.1	37927244	.	G	T	.	.	MAF_INRAE=24.684;MAF_USDA=41.765
NC_035078.1	37927293	.	G	T	.	.	MAF_INRAE=46.835;MAF_USDA=8.824
NC_035078.1	37927324	.	G	A	.	.	MAF_INRAE=5.263;MAF_USDA=7.647
NC_035078.1	37927336	.	G	A	.	.	MAF_USDA=1.639
NC_035078.1	37927447	.	A	G	.	.	MAF_INRAE=10.0;MAF_USDA=7.377
NC_035078.1	37927448	.	C	T	.	.	MAF_USDA=6.557
NC_035078.1	37927472	.	C	T	.	.	MAF_USDA=2.941
NC_035078.1	37927494	.	G	A	.	.	MAF_INRAE=10.0;MAF_USDA=6.557
NC_035078.1	37927588	.	C	T	.	.	MAF_USDA=1.639
NC_035078.1	37927652	.	G	T	.	.	MAF_INRAE=4.43;MAF_USDA=8.333
NC_035078.1	37927699	.	C	T	.	.	MAF_INRAE=5.263;MAF_USDA=8.824
NC_035078.1	37927748	.	G	A	.	.	MAF_INRAE=37.975
NC_035078.1	37927761	.	G	C	.	.	MAF_USDA=1.639
NC_035078.1	37927766	.	G	T	.	.	MAF_USDA=2.459
NC_035078.1	37927799	.	C	T	.	.	MAF_USDA=1.639
NC_035078.1	37927847	.	G	T	.	.	MAF_INRAE=11.392;MAF_USDA=4.098
NC_035078.1	37927862	.	T	C	.	.	MAF_INRAE=46.835;MAF_USDA=11.176
NC_035078.1	37927885	.	A	C	.	.	MAF_INRAE=11.392;MAF_USDA=1.639
NC_035078.1	37927912	.	A	G	.	.	MAF_INRAE=28.481;MAF_USDA=29.412
NC_035078.1	37927915	.	T	G	.	.	MAF_USDA=3.529
NC_035078.1	37927962	.	A	G	.	.	MAF_USDA=1.639
NC_035078.1	37927981	.	C	G	.	.	MAF_USDA=6.25
NC_035078.1	37928068	.	A	C	.	.	MAF_INRAE=5.263;MAF_USDA=7.647
NC_035078.1	37928079	.	T	A	.	.	MAF_INRAE=10.759;MAF_USDA=5.738
NC_035078.1	37928235	.	A	G	.	.	MAF_USDA=2.083
NC_035078.1	37928237	.	T	C	.	.	MAF_INRAE=8.861;MAF_USDA=2.353
NC_035078.1	37928242	.	G	C	.	.	MAF_INRAE=25.316;MAF_USDA=41.176
NC_035078.1	37928262	.	G	C	.	.	MAF_USDA=2.459
NC_035078.1	37928263	.	C	G	.	.	MAF_USDA=2.459
NC_035078.1	37928353	.	C	T	.	.	MAF_USDA=5.738
NC_035078.1	37928367	.	A	G	.	.	MAF_USDA=2.941
NC_035078.1	37928379	.	TC	TA	.	.	MAF_USDA=27.083
NC_035078.1	37928380	.	C	A	.	.	MAF_INRAE=27.848
NC_035078.1	37928383	.	G	T	.	.	MAF_USDA=8.333
NC_035078.1	37928393	.	TTCCATCTCGGATCAATTCG	TTCCATCTCGGATCAATTCC	.	.	MAF_USDA=27.083
NC_035078.1	37928412	.	G	C	.	.	MAF_INRAE=28.481;MAF_USDA=15.574
NC_035078.1	37928431	.	T	G	.	.	MAF_INRAE=25.316;MAF_USDA=46.471
NC_035078.1	37928477	.	G	T	.	.	MAF_INRAE=10.526
NC_035078.1	37928593	.	A	G	.	.	MAF_INRAE=17.722;MAF_USDA=48.235
NC_035078.1	37928597	.	T	G	.	.	MAF_INRAE=15.0;MAF_USDA=48.235
NC_035078.1	37928701	.	G	T	.	.	MAF_USDA=8.197
NC_035078.1	37928702	.	A	G	.	.	MAF_USDA=8.197
NC_035078.1	37928794	.	C	T	.	.	MAF_INRAE=24.684;MAF_USDA=41.765
NC_035078.1	37928841	.	A	T	.	.	MAF_USDA=1.639
NC_035078.1	37928925	.	A	C	.	.	MAF_USDA=4.167
NC_035078.1	37928964	.	T	C	.	.	MAF_INRAE=5.263;MAF_USDA=4.098
NC_035078.1	37928970	.	C	A	.	.	MAF_INRAE=5.263;MAF_USDA=7.059
NC_035078.1	37929029	.	T	A	.	.	MAF_INRAE=5.263;MAF_USDA=7.647
NC_035078.1	37929178	.	C	A	.	.	MAF_USDA=2.459
NC_035078.1	37929189	.	G	C	.	.	MAF_INRAE=27.215;MAF_USDA=41.765
NC_035078.1	37929265	.	A	G	.	.	MAF_INRAE=10.833
NC_035078.1	37929287	.	G	A	.	.	MAF_USDA=4.098
NC_035078.1	37929398	.	A	G	.	.	MAF_USDA=1.639
NC_035078.1	37929512	.	G	T	.	.	MAF_USDA=2.941
NC_035078.1	37929520	.	C	T	.	.	MAF_INRAE=4.43;MAF_USDA=10.656
NC_035078.1	37929608	.	G	A	.	.	MAF_INRAE=10.0;MAF_USDA=7.377
NC_035078.1	37929627	.	T	A	.	.	MAF_INRAE=10.0;MAF_USDA=3.279
NC_035078.1	37929651	.	C	T	.	.	MAF_INRAE=28.481;MAF_USDA=30.588
NC_035078.1	37929765	.	C	A	.	.	MAF_USDA=6.471
NC_035078.1	37929778	.	CT	CC	.	.	MAF_USDA=25.0
NC_035078.1	37929779	.	T	C	.	.	MAF_INRAE=24.051
NC_035078.1	37929802	.	C	T	.	.	MAF_USDA=1.639
NC_035078.1	37929819	.	A	C	.	.	MAF_USDA=1.639
NC_035078.1	37929831	.	C	T	.	.	MAF_INRAE=46.667;MAF_USDA=8.235
NC_035078.1	37929883	.	A	T	.	.	MAF_USDA=6.557
NC_035078.1	37930015	.	G	T	.	.	MAF_INRAE=27.848;MAF_USDA=30.0
NC_035078.1	37930019	.	T	A	.	.	MAF_INRAE=24.167;MAF_USDA=46.471
NC_035078.1	37930149	.	A	C	.	.	MAF_INRAE=11.392;MAF_USDA=27.647
NC_035078.1	37930233	.	T	A	.	.	MAF_INRAE=17.089;MAF_USDA=47.059
NC_035078.1	37930258	.	T	A	.	.	MAF_INRAE=11.392;MAF_USDA=28.824
NC_035078.1	37930274	.	G	A	.	.	MAF_USDA=1.639
NC_035078.1	37930303	.	G	C	.	.	MAF_USDA=4.706
NC_035078.1	37930374	.	G	A	.	.	MAF_INRAE=24.684;MAF_USDA=41.765
NC_035078.1	37930510	.	C	A	.	.	MAF_USDA=2.353
NC_035078.1	37930720	.	G	T	.	.	MAF_INRAE=12.5
NC_035078.1	37930725	.	C	A	.	.	MAF_INRAE=12.5
NC_035078.1	37930808	.	A	G	.	.	MAF_USDA=1.639
NC_035078.1	37930823	.	G	A	.	.	MAF_USDA=1.765
NC_035078.1	37930836	.	G	A	.	.	MAF_INRAE=28.481;MAF_USDA=30.0
NC_035078.1	37931015	.	C	T	.	.	MAF_INRAE=8.861;MAF_USDA=2.353
NC_035078.1	37931157	.	C	A	.	.	MAF_USDA=3.279
NC_035078.1	37931172	.	G	A	.	.	MAF_INRAE=5.263;MAF_USDA=8.235
NC_035078.1	37931185	.	A	G	.	.	MAF_USDA=2.459
NC_035078.1	37931215	.	G	A	.	.	MAF_USDA=4.918
NC_035078.1	37931260	.	A	G	.	.	MAF_INRAE=5.263;MAF_USDA=9.016
NC_035078.1	37931280	.	C	G	.	.	MAF_INRAE=45.57;MAF_USDA=19.672
NC_035078.1	37931308	.	A	T	.	.	MAF_USDA=5.738
NC_035078.1	37931358	.	A	C	.	.	MAF_INRAE=28.481;MAF_USDA=30.0
NC_035078.1	37931420	.	C	A	.	.	MAF_INRAE=10.0;MAF_USDA=7.059
NC_035078.1	37931421	.	G	A	.	.	MAF_INRAE=28.481;MAF_USDA=30.0
NC_035078.1	37931438	.	T	C	.	.	MAF_USDA=1.639
NC_035078.1	37931439	.	C	A	.	.	MAF_USDA=1.639
NC_035078.1	37931476	.	T	A	.	.	MAF_USDA=6.557
NC_035078.1	37931545	.	A	C	.	.	MAF_INRAE=37.342;MAF_USDA=13.115
NC_035078.1	37931570	.	C	A	.	.	MAF_USDA=4.167
NC_035078.1	37931617	.	G	A	.	.	MAF_INRAE=46.835;MAF_USDA=11.765
NC_035078.1	37931679	.	A	G	.	.	MAF_INRAE=28.481;MAF_USDA=29.412
NC_035078.1	37931685	.	G	T	.	.	MAF_USDA=2.459
NC_035078.1	37931765	.	C	T	.	.	MAF_USDA=2.459
NC_035078.1	37931785	.	G	A	.	.	MAF_INRAE=3.797;MAF_USDA=3.279
NC_035078.1	37931857	.	C	T	.	.	MAF_USDA=18.852
NC_035078.1	37931909	.	C	G	.	.	MAF_USDA=22.353
NC_035078.1	37931962	.	C	T	.	.	MAF_INRAE=3.797;MAF_USDA=2.459
NC_035078.1	37932019	.	G	T	.	.	MAF_USDA=4.706
NC_035078.1	37932032	.	G	A	.	.	MAF_INRAE=39.241;MAF_USDA=12.941
NC_035078.1	37932046	.	G	C	.	.	MAF_INRAE=29.114;MAF_USDA=30.0
NC_035078.1	37932127	.	C	T	.	.	MAF_INRAE=10.833;MAF_USDA=5.738
NC_035078.1	37932194	.	T	C	.	.	MAF_INRAE=15.19
NC_035078.1	37932317	.	A	C	.	.	MAF_INRAE=28.481;MAF_USDA=30.0
NC_035078.1	37932381	.	C	G	.	.	MAF_INRAE=39.873;MAF_USDA=18.033
NC_035078.1	37932531	.	C	A	.	.	MAF_INRAE=10.0
NC_035078.1	37932547	.	A	T	.	.	MAF_INRAE=3.797;MAF_USDA=4.918
NC_035078.1	37932628	.	A	G	.	.	MAF_INRAE=28.481;MAF_USDA=31.765
NC_035078.1	37932637	.	G	C	.	.	MAF_INRAE=1.667
NC_035078.1	37932644	.	A	G	.	.	MAF_INRAE=28.481;MAF_USDA=31.765
NC_035078.1	37932683	.	G	T	.	.	MAF_USDA=2.459
NC_035078.1	37932743	.	C	T	.	.	MAF_INRAE=10.0;MAF_USDA=3.279
NC_035078.1	37932837	.	C	T	.	.	MAF_INRAE=29.114;MAF_USDA=30.0
NC_035078.1	37932855	.	T	C	.	.	MAF_INRAE=12.025;MAF_USDA=7.647
NC_035078.1	37932875	.	A	C	.	.	MAF_INRAE=28.481;MAF_USDA=31.765
NC_035078.1	37933033	.	T	A	.	.	MAF_USDA=1.639
NC_035078.1	37933148	.	G	A	.	.	MAF_USDA=5.738
NC_035078.1	37933310	.	C	A	.	.	MAF_USDA=10.0
NC_035078.1	37933449	.	T	G	.	.	MAF_INRAE=28.481;MAF_USDA=33.529
NC_035078.1	37933511	.	T	A	.	.	MAF_INRAE=28.481;MAF_USDA=30.0
NC_035078.1	37933609	.	G	T	.	.	MAF_USDA=18.033
NC_035078.1	37933618	.	T	C	.	.	MAF_USDA=18.852
NC_035078.1	37933626	.	C	G	.	.	MAF_USDA=13.115
NC_035078.1	37933648	.	C	T	.	.	MAF_USDA=21.311
NC_035078.1	37933655	.	G	A	.	.	MAF_USDA=20.492
NC_035078.1	37933661	.	T	G	.	.	MAF_INRAE=21.053;MAF_USDA=27.083
NC_035078.1	37933683	.	T	A	.	.	MAF_USDA=16.393
NC_035078.1	37933774	.	TAAAAAAG	TAAAAAAT	.	.	MAF_USDA=20.455
NC_035078.1	37933790	.	G	T	.	.	MAF_USDA=8.696
NC_035078.1	37933806	.	A	C	.	.	MAF_USDA=1.695
NC_035078.1	37933817	.	A	G	.	.	MAF_USDA=8.696
NC_035078.1	37933843	.	G	T	.	.	MAF_USDA=6.78
NC_035078.1	37933848	.	T	G	.	.	MAF_USDA=14.634
NC_035078.1	37933849	.	C	A	.	.	MAF_USDA=1.695
NC_035078.1	37935043	.	A	G	.	.	MAF_USDA=4.098
NC_035078.1	37935094	.	T	G	.	.	MAF_INRAE=5.263
NC_035078.1	37935160	.	C	G	.	.	MAF_USDA=1.639
NC_035078.1	37935189	.	A	C	.	.	MAF_USDA=6.557
NC_035078.1	37935227	.	C	A	.	.	MAF_INRAE=28.481;MAF_USDA=30.588
NC_035078.1	37935307	.	A	C	.	.	MAF_USDA=12.353
NC_035078.1	37935308	.	T	C	.	.	MAF_USDA=12.353
NC_035078.1	37935326	.	A	C	.	.	MAF_INRAE=28.481;MAF_USDA=31.176
NC_035078.1	37935342	.	G	A	.	.	MAF_USDA=2.083
NC_035078.1	37935360	.	C	A	.	.	MAF_INRAE=11.392;MAF_USDA=40.0
NC_035078.1	37935379	.	A	C	.	.	MAF_INRAE=8.861;MAF_USDA=3.529
NC_035078.1	37935383	.	G	T	.	.	MAF_INRAE=41.667;MAF_USDA=22.353
NC_035078.1	37935396	.	T	A	.	.	MAF_INRAE=11.392;MAF_USDA=40.476
NC_035078.1	37935409	.	A	T	.	.	MAF_USDA=13.095
NC_035078.1	37935439	.	G	A	.	.	MAF_USDA=8.333
NC_035078.1	37935479	.	C	T	.	.	MAF_INRAE=11.392;MAF_USDA=4.098
NC_035078.1	37935690	.	T	G	.	.	MAF_INRAE=11.392;MAF_USDA=40.0
NC_035078.1	37935977	.	T	A	.	.	MAF_INRAE=29.114;MAF_USDA=37.059
NC_035078.1	37936024	.	C	T	.	.	MAF_INRAE=49.367;MAF_USDA=14.706
NC_035078.1	37936049	.	C	T	.	.	MAF_USDA=5.738
NC_035078.1	37936067	.	G	T	.	.	MAF_INRAE=10.0;MAF_USDA=2.459
NC_035078.1	37936074	.	G	A	.	.	MAF_INRAE=8.333;MAF_USDA=4.918
NC_035078.1	37936181	.	C	A	.	.	MAF_INRAE=28.481;MAF_USDA=32.353
NC_035078.1	37936318	.	G	A	.	.	MAF_INRAE=28.481;MAF_USDA=31.765
NC_035078.1	37936319	.	G	T	.	.	MAF_INRAE=29.167;MAF_USDA=32.353
NC_035078.1	37936324	.	T	A	.	.	MAF_INRAE=28.481;MAF_USDA=31.765
NC_035078.1	37936391	.	C	A	.	.	MAF_USDA=4.706
NC_035078.1	37936466	.	T	G	.	.	MAF_INRAE=27.848;MAF_USDA=34.337
NC_035078.1	37936603	.	T	A	.	.	MAF_INRAE=3.797;MAF_USDA=2.459
NC_035078.1	37936611	.	C	A	.	.	MAF_USDA=20.588
NC_035078.1	37936709	.	A	T	.	.	MAF_USDA=6.557
NC_035078.1	37936788	.	A	C	.	.	MAF_USDA=6.557
NC_035078.1	37936842	.	A	G	.	.	MAF_USDA=6.25
NC_035078.1	37936938	.	C	T	.	.	MAF_INRAE=28.481;MAF_USDA=36.471
NC_035078.1	37936964	.	C	T	.	.	MAF_USDA=2.459
NC_035078.1	37936981	.	T	A	.	.	MAF_USDA=1.765
NC_035078.1	37937004	.	C	T	.	.	MAF_INRAE=5.263;MAF_USDA=3.529
NC_035078.1	37937054	.	C	A	.	.	MAF_USDA=6.25
NC_035078.1	37937163	.	G	A	.	.	MAF_USDA=6.557
NC_035078.1	37937245	.	A	G	.	.	MAF_USDA=1.639
NC_035078.1	37937440	.	G	T	.	.	MAF_USDA=6.557
NC_035078.1	37937451	.	A	G	.	.	MAF_USDA=4.098
NC_035078.1	37937461	.	C	A	.	.	MAF_INRAE=10.0;MAF_USDA=5.294
NC_035078.1	37937462	.	A	T	.	.	MAF_USDA=9.836
NC_035078.1	37937464	.	T	G	.	.	MAF_USDA=4.918
NC_035078.1	37937592	.	T	C	.	.	MAF_USDA=1.639
NC_035078.1	37937624	.	G	A	.	.	MAF_USDA=1.639
NC_035078.1	37937697	.	G	C	.	.	MAF_USDA=6.557
NC_035078.1	37937954	.	A	G	.	.	MAF_INRAE=29.114;MAF_USDA=32.353
NC_035078.1	37937985	.	A	T	.	.	MAF_INRAE=11.392;MAF_USDA=40.0
NC_035078.1	37938045	.	A	C	.	.	MAF_INRAE=27.848;MAF_USDA=31.176
NC_035078.1	37938105	.	C	A	.	.	MAF_INRAE=8.861;MAF_USDA=2.941
NC_035078.1	37938228	.	C	T	.	.	MAF_USDA=8.197
NC_035078.1	37938237	.	C	A	.	.	MAF_INRAE=28.481;MAF_USDA=30.588
NC_035078.1	37938533	.	A	C	.	.	MAF_INRAE=5.263;MAF_USDA=4.167
NC_035078.1	37938563	.	C	A	.	.	MAF_INRAE=29.114;MAF_USDA=37.059
NC_035078.1	37938613	.	C	T	.	.	MAF_USDA=1.639
NC_035078.1	37938640	.	G	A	.	.	MAF_INRAE=8.861;MAF_USDA=4.118
NC_035078.1	37938686	.	C	A	.	.	MAF_INRAE=9.167
NC_035078.1	37938694	.	G	A	.	.	MAF_USDA=1.639
NC_035078.1	37938695	.	G	T	.	.	MAF_INRAE=29.114;MAF_USDA=35.882
NC_035078.1	37938791	.	G	T	.	.	MAF_USDA=5.738
NC_035078.1	37938874	.	T	C	.	.	MAF_INRAE=11.667;MAF_USDA=43.452
NC_035078.1	37938877	.	G	C	.	.	MAF_INRAE=30.0;MAF_USDA=38.69
NC_035078.1	37938969	.	A	C	.	.	MAF_INRAE=30.0;MAF_USDA=33.929
NC_035078.1	37939057	.	T	A	.	.	MAF_USDA=5.0
NC_035078.1	37939111	.	C	T	.	.	MAF_INRAE=30.0;MAF_USDA=33.929
NC_035078.1	37939200	.	G	A	.	.	MAF_INRAE=41.667;MAF_USDA=16.265
NC_035078.1	37939225	.	C	A	.	.	MAF_INRAE=30.0;MAF_USDA=33.929
NC_035078.1	37939234	.	C	A	.	.	MAF_USDA=6.25
NC_035078.1	37939285	.	G	T	.	.	MAF_INRAE=10.0;MAF_USDA=6.548
NC_035078.1	37939353	.	A	T	.	.	MAF_INRAE=40.506;MAF_USDA=21.765
NC_035078.1	37939385	.	A	G	.	.	MAF_USDA=3.279
NC_035078.1	37939446	.	G	C	.	.	MAF_USDA=1.639
NC_035078.1	37939606	.	T	G	.	.	MAF_USDA=6.557
NC_035078.1	37939652	.	C	G	.	.	MAF_USDA=2.459
NC_035078.1	37939684	.	G	T	.	.	MAF_INRAE=29.114;MAF_USDA=31.765
NC_035078.1	37939690	.	C	T	.	.	MAF_USDA=2.083
NC_035078.1	37939722	.	G	A	.	.	MAF_USDA=10.417
NC_035078.1	37939758	.	C	A	.	.	MAF_INRAE=10.526
NC_035078.1	37939811	.	G	A	.	.	MAF_INRAE=46.835;MAF_USDA=11.176
NC_035078.1	37939839	.	C	T	.	.	MAF_USDA=1.639
NC_035078.1	37939849	.	C	T	.	.	MAF_USDA=4.098
NC_035078.1	37939910	.	T	A	.	.	MAF_INRAE=29.114;MAF_USDA=31.765
NC_035078.1	37939930	.	G	T	.	.	MAF_INRAE=37.975;MAF_USDA=7.377
NC_035078.1	37940068	.	G	T	.	.	MAF_INRAE=40.506;MAF_USDA=22.941
NC_035078.1	37940124	.	T	C	.	.	MAF_INRAE=29.114;MAF_USDA=30.0
NC_035078.1	37940151	.	G	A	.	.	MAF_INRAE=29.114;MAF_USDA=31.765
NC_035078.1	37940165	.	A	C	.	.	MAF_INRAE=29.114;MAF_USDA=35.882
NC_035078.1	37940213	.	G	A	.	.	MAF_USDA=6.25
NC_035078.1	37940215	.	G	A	.	.	MAF_INRAE=29.114;MAF_USDA=31.765
NC_035078.1	37940268	.	G	C	.	.	MAF_INRAE=29.114;MAF_USDA=37.059
NC_035078.1	37940358	.	C	A	.	.	MAF_USDA=2.459
NC_035078.1	37940481	.	G	A	.	.	MAF_USDA=10.656
NC_035078.1	37940801	.	A	T	.	.	MAF_INRAE=32.911;MAF_USDA=32.738
NC_035078.1	37940803	.	A	T	.	.	MAF_USDA=1.639
NC_035078.1	37940804	.	T	C	.	.	MAF_INRAE=1.667;MAF_USDA=5.738
NC_035078.1	37940859	.	G	A	.	.	MAF_USDA=1.639
NC_035078.1	37940868	.	T	A	.	.	MAF_USDA=3.279
NC_035078.1	37940901	.	A	T	.	.	MAF_INRAE=8.333
NC_035078.1	37940905	.	C	A	.	.	MAF_USDA=1.639
NC_035078.1	37940977	.	T	C	.	.	MAF_INRAE=29.114;MAF_USDA=31.765
NC_035078.1	37941013	.	A	C	.	.	MAF_INRAE=3.797;MAF_USDA=6.557
NC_035078.1	37941127	.	C	A	.	.	MAF_USDA=5.738
NC_035078.1	37941155	.	T	G	.	.	MAF_INRAE=40.506;MAF_USDA=22.941
NC_035078.1	37941193	.	G	C	.	.	MAF_INRAE=8.333;MAF_USDA=4.918
NC_035078.1	37941238	.	T	C	.	.	MAF_INRAE=11.392;MAF_USDA=39.412
NC_035078.1	37941249	.	T	G	.	.	MAF_INRAE=10.526;MAF_USDA=6.557
NC_035078.1	37941260	.	A	G	.	.	MAF_INRAE=11.667;MAF_USDA=40.588
NC_035078.1	37941282	.	C	A	.	.	MAF_INRAE=37.975;MAF_USDA=8.197
NC_035078.1	37941353	.	G	A	.	.	MAF_INRAE=8.333;MAF_USDA=4.918
NC_035078.1	37941405	.	A	C	.	.	MAF_INRAE=29.114;MAF_USDA=32.353
NC_035078.1	37941496	.	C	A	.	.	MAF_INRAE=10.0;MAF_USDA=5.882
NC_035078.1	37941521	.	C	G	.	.	MAF_INRAE=29.114;MAF_USDA=31.176
NC_035078.1	37941604	.	A	C	.	.	MAF_INRAE=8.861;MAF_USDA=4.706
NC_035078.1	37941680	.	A	T	.	.	MAF_INRAE=29.114;MAF_USDA=32.353
NC_035078.1	37941797	.	G	T	.	.	MAF_USDA=4.918
NC_035078.1	37941804	.	T	A	.	.	MAF_USDA=4.098
NC_035078.1	37941846	.	C	T	.	.	MAF_USDA=1.639
NC_035078.1	37941865	.	G	A	.	.	MAF_INRAE=28.481;MAF_USDA=30.588
NC_035078.1	37941961	.	G	A	.	.	MAF_USDA=2.459
NC_035078.1	37941970	.	C	T	.	.	MAF_INRAE=40.506;MAF_USDA=22.941
NC_035078.1	37941985	.	C	A	.	.	MAF_INRAE=29.114;MAF_USDA=32.353
NC_035078.1	37942054	.	C	T	.	.	MAF_USDA=2.459
NC_035078.1	37942182	.	C	T	.	.	MAF_INRAE=28.481;MAF_USDA=25.0
NC_035078.1	37942322	.	CGTCGGAGCAG	CGTCGGAGCAA	.	.	MAF_USDA=6.25
NC_035078.1	37942367	.	T	C	.	.	MAF_INRAE=11.392;MAF_USDA=40.588
NC_035078.1	37942399	.	G	C	.	.	MAF_USDA=6.557
NC_035078.1	37942437	.	G	T	.	.	MAF_INRAE=11.392;MAF_USDA=40.0
NC_035078.1	37942461	.	G	T	.	.	MAF_USDA=2.459
NC_035078.1	37942462	.	C	A	.	.	MAF_USDA=2.459
NC_035078.1	37942492	.	G	T	.	.	MAF_INRAE=29.114;MAF_USDA=31.176
NC_035078.1	37942522	.	T	A	.	.	MAF_INRAE=41.139;MAF_USDA=19.412
NC_035078.1	37942548	.	T	C	.	.	MAF_INRAE=41.139;MAF_USDA=18.824
NC_035078.1	37942552	.	C	T	.	.	MAF_USDA=2.459
NC_035078.1	37942582	.	T	G	.	.	MAF_USDA=2.459
NC_035078.1	37942639	.	C	T	.	.	MAF_USDA=4.098
NC_035078.1	37942646	.	T	G	.	.	MAF_USDA=8.197
NC_035078.1	37942703	.	A	G	.	.	MAF_INRAE=42.5;MAF_USDA=18.235
NC_035078.1	37942743	.	G	C	.	.	MAF_INRAE=1.667
NC_035078.1	37942809	.	T	C	.	.	MAF_INRAE=16.456;MAF_USDA=43.75
NC_035078.1	37942856	.	T	C	.	.	MAF_USDA=4.918
NC_035078.1	37942937	.	G	A	.	.	MAF_INRAE=29.114;MAF_USDA=32.353
NC_035078.1	37942938	.	C	T	.	.	MAF_USDA=5.738
NC_035078.1	37943015	.	G	T	.	.	MAF_USDA=4.706
NC_035078.1	37943037	.	G	A	.	.	MAF_USDA=4.098
NC_035078.1	37943058	.	C	A	.	.	MAF_USDA=1.639
NC_035078.1	37943061	.	C	A	.	.	MAF_INRAE=11.667
NC_035078.1	37943068	.	G	T	.	.	MAF_INRAE=3.797;MAF_USDA=5.738
NC_035078.1	37943090	.	G	A	.	.	MAF_USDA=1.639
NC_035078.1	37943104	.	C	A	.	.	MAF_INRAE=40.506;MAF_USDA=22.353
NC_035078.1	37943132	.	A	G	.	.	MAF_INRAE=29.114;MAF_USDA=31.176
NC_035078.1	37943222	.	T	A	.	.	MAF_INRAE=12.658;MAF_USDA=10.588
NC_035078.1	37943284	.	T	C	.	.	MAF_USDA=1.639
NC_035078.1	37943382	.	A	C	.	.	MAF_INRAE=41.667;MAF_USDA=10.417
NC_035078.1	37943399	.	T	G	.	.	MAF_USDA=8.333
NC_035078.1	37943460	.	C	A	.	.	MAF_USDA=5.738
NC_035078.1	37943543	.	C	T	.	.	MAF_INRAE=27.848;MAF_USDA=29.412
NC_035078.1	37943555	.	C	A	.	.	MAF_INRAE=27.848;MAF_USDA=28.235
NC_035078.1	37943576	.	C	T	.	.	MAF_INRAE=1.667
NC_035078.1	37943597	.	G	C	.	.	MAF_USDA=31.25
NC_035078.1	37943606	.	A	C	.	.	MAF_USDA=8.333
NC_035078.1	37943654	.	G	A	.	.	MAF_INRAE=41.139;MAF_USDA=22.353
NC_035078.1	37943681	.	G	T	.	.	MAF_USDA=6.25
NC_035078.1	37943693	.	T	G	.	.	MAF_INRAE=9.167;MAF_USDA=5.294
NC_035078.1	37943702	.	G	T	.	.	MAF_USDA=4.098
NC_035078.1	37943717	.	C	T	.	.	MAF_USDA=1.639
NC_035078.1	37943746	.	G	A	.	.	MAF_USDA=2.459
NC_035078.1	37943782	.	T	A	.	.	MAF_USDA=5.738
NC_035078.1	37943790	.	G	A	.	.	MAF_INRAE=12.025;MAF_USDA=10.588
NC_035078.1	37943891	.	A	G	.	.	MAF_INRAE=10.526;MAF_USDA=42.941
NC_035078.1	37943902	.	T	G	.	.	MAF_INRAE=29.114;MAF_USDA=31.765
NC_035078.1	37943907	.	C	G	.	.	MAF_INRAE=40.506;MAF_USDA=20.0
NC_035078.1	37943942	.	T	C	.	.	MAF_USDA=6.25
NC_035078.1	37943952	.	A	G	.	.	MAF_INRAE=29.114;MAF_USDA=32.353
NC_035078.1	37943956	.	T	C	.	.	MAF_INRAE=39.873;MAF_USDA=20.0
NC_035078.1	37943982	.	T	C	.	.	MAF_USDA=4.918
NC_035078.1	37944001	.	G	A	.	.	MAF_INRAE=9.167;MAF_USDA=2.459
NC_035078.1	37944011	.	A	T	.	.	MAF_USDA=10.656
NC_035078.1	37944062	.	C	A	.	.	MAF_USDA=10.417
NC_035078.1	37944107	.	C	G	.	.	MAF_USDA=8.333
NC_035078.1	37944109	.	T	G	.	.	MAF_USDA=10.417
NC_035078.1	37944137	.	C	G	.	.	MAF_USDA=4.167
NC_035078.1	37944138	.	G	C	.	.	MAF_USDA=8.333
NC_035078.1	37944674	.	G	A	.	.	MAF_USDA=8.696
NC_035078.1	37944745	.	A	T	.	.	MAF_USDA=17.391
NC_035078.1	37944774	.	T	C	.	.	MAF_USDA=21.429
NC_035078.1	37944907	.	G	A	.	.	MAF_USDA=8.197
NC_035078.1	37944909	.	G	C	.	.	MAF_USDA=9.016
NC_035078.1	37944925	.	T	A	.	.	MAF_USDA=2.459
NC_035078.1	37944980	.	T	C	.	.	MAF_USDA=6.557
NC_035078.1	37945012	.	C	A	.	.	MAF_USDA=2.459
NC_035078.1	37945195	.	C	T	.	.	MAF_INRAE=28.481;MAF_USDA=27.083
NC_035078.1	37945236	.	A	G	.	.	MAF_INRAE=2.632
NC_035078.1	37945244	.	T	C	.	.	MAF_INRAE=12.025;MAF_USDA=16.667
NC_035078.1	37945271	.	C	G	.	.	MAF_USDA=4.918
NC_035078.1	37945277	.	A	G	.	.	MAF_USDA=1.639
NC_035078.1	37945931	.	T	C	.	.	MAF_USDA=16.667
NC_035078.1	37946007	.	A	C	.	.	MAF_USDA=16.667
NC_035078.1	37946111	.	A	T	.	.	MAF_INRAE=27.215;MAF_USDA=31.765
NC_035078.1	37946118	.	A	C	.	.	MAF_INRAE=39.873;MAF_USDA=21.765
NC_035078.1	37946179	.	C	T	.	.	MAF_INRAE=10.526;MAF_USDA=17.059
NC_035078.1	37946192	.	T	A	.	.	MAF_USDA=1.639
NC_035078.1	37946195	.	C	A	.	.	MAF_USDA=4.098
NC_035078.1	37946251	.	G	A	.	.	MAF_INRAE=3.797;MAF_USDA=7.377
NC_035078.1	37946259	.	C	T	.	.	MAF_INRAE=26.316;MAF_USDA=27.083
NC_035078.1	37946260	.	C	T	.	.	MAF_USDA=27.083
NC_035078.1	37946265	.	C	T	.	.	MAF_INRAE=5.263;MAF_USDA=1.639
NC_035078.1	37946342	.	T	G	.	.	MAF_INRAE=29.167
NC_035078.1	37946573	.	C	G	.	.	MAF_INRAE=9.167;MAF_USDA=4.706
NC_035078.1	37946587	.	C	T	.	.	MAF_USDA=1.639
NC_035078.1	37946807	.	C	T	.	.	MAF_INRAE=25.316;MAF_USDA=30.0
NC_035078.1	37946808	.	T	G	.	.	MAF_INRAE=25.0;MAF_USDA=30.0
NC_035078.1	37946937	.	A	C	.	.	MAF_USDA=18.824
NC_035078.1	37947016	.	T	A	.	.	MAF_USDA=1.639
NC_035078.1	37947018	.	G	T	.	.	MAF_USDA=1.639
NC_035078.1	37947205	.	A	G	.	.	MAF_INRAE=27.848;MAF_USDA=31.176
NC_035078.1	37947257	.	G	A	.	.	MAF_USDA=4.918
NC_035078.1	37947349	.	C	T	.	.	MAF_USDA=2.459
NC_035078.1	37947359	.	C	T	.	.	MAF_USDA=6.557
NC_035078.1	37947398	.	A	G	.	.	MAF_INRAE=11.392;MAF_USDA=44.118
NC_035078.1	37947425	.	C	A	.	.	MAF_USDA=19.412
NC_035078.1	37947449	.	C	T	.	.	MAF_INRAE=40.506;MAF_USDA=22.941
NC_035078.1	37947516	.	A	G	.	.	MAF_INRAE=29.114;MAF_USDA=31.765
NC_035078.1	37947525	.	T	G	.	.	MAF_INRAE=29.114;MAF_USDA=31.765
NC_035078.1	37947537	.	T	A	.	.	MAF_USDA=2.083
NC_035078.1	37947541	.	C	T	.	.	MAF_INRAE=40.506;MAF_USDA=22.941
NC_035078.1	37947576	.	G	A	.	.	MAF_INRAE=29.114;MAF_USDA=32.353
NC_035078.1	37947728	.	T	C	.	.	MAF_INRAE=29.114;MAF_USDA=31.176
NC_035078.1	37947749	.	G	T	.	.	MAF_INRAE=29.114;MAF_USDA=36.471
NC_035078.1	37947800	.	T	G	.	.	MAF_INRAE=40.506;MAF_USDA=30.0
NC_035078.1	37947805	.	T	G	.	.	MAF_USDA=4.167
NC_035078.1	37947806	.	T	A	.	.	MAF_INRAE=12.025;MAF_USDA=10.588
NC_035078.1	37947817	.	A	C	.	.	MAF_USDA=18.824
NC_035078.1	37947855	.	C	A	.	.	MAF_INRAE=11.392;MAF_USDA=40.588
NC_035078.1	37947870	.	T	C	.	.	MAF_USDA=5.738
NC_035078.1	37947890	.	A	C	.	.	MAF_USDA=4.098
NC_035078.1	37947902	.	C	T	.	.	MAF_USDA=1.639
NC_035078.1	37947904	.	G	A	.	.	MAF_INRAE=29.114;MAF_USDA=37.059
NC_035078.1	37947920	.	A	C	.	.	MAF_INRAE=29.114;MAF_USDA=31.765
NC_035078.1	37948004	.	A	G	.	.	MAF_USDA=2.459
NC_035078.1	37948162	.	A	G	.	.	MAF_USDA=6.25
NC_035078.1	37948174	.	A	C	.	.	MAF_INRAE=29.747;MAF_USDA=32.353
NC_035078.1	37948187	.	CT	CC	.	.	MAF_USDA=47.917
NC_035078.1	37948189	.	G	C	.	.	MAF_INRAE=10.0;MAF_USDA=39.583
NC_035078.1	37948194	.	A	G	.	.	MAF_INRAE=28.481;MAF_USDA=31.765
NC_035078.1	37948228	.	T	C	.	.	MAF_USDA=6.557
NC_035078.1	37948236	.	C	A	.	.	MAF_USDA=2.459
NC_035078.1	37948246	.	G	T	.	.	MAF_INRAE=11.392;MAF_USDA=1.639
NC_035078.1	37948282	.	G	A	.	.	MAF_INRAE=28.481;MAF_USDA=31.765
NC_035078.1	37948296	.	G	A	.	.	MAF_USDA=1.639
NC_035078.1	37948359	.	A	T	.	.	MAF_INRAE=29.114;MAF_USDA=32.941
NC_035078.1	37948363	.	A	G	.	.	MAF_INRAE=30.0;MAF_USDA=32.941
NC_035078.1	37948503	.	T	C	.	.	MAF_USDA=6.557
NC_035078.1	37948614	.	C	T	.	.	MAF_USDA=6.25
NC_035078.1	37948779	.	A	G	.	.	MAF_INRAE=28.481;MAF_USDA=32.941
NC_035078.1	37948839	.	T	A	.	.	MAF_INRAE=29.114;MAF_USDA=37.647
NC_035078.1	37948962	.	C	G	.	.	MAF_INRAE=1.667
NC_035078.1	37949040	.	C	A	.	.	MAF_USDA=6.25
NC_035078.1	37949098	.	A	G	.	.	MAF_USDA=29.167
NC_035078.1	37949141	.	C	A	.	.	MAF_USDA=7.377
NC_035078.1	37949145	.	T	C	.	.	MAF_INRAE=10.0;MAF_USDA=5.882
NC_035078.1	37949162	.	G	T	.	.	MAF_USDA=3.279
NC_035078.1	37949272	.	G	A	.	.	MAF_INRAE=3.797;MAF_USDA=7.377
NC_035078.1	37949298	.	C	T	.	.	MAF_INRAE=29.114;MAF_USDA=33.333
NC_035078.1	37949449	.	T	A	.	.	MAF_USDA=9.016
NC_035078.1	37949573	.	C	T	.	.	MAF_INRAE=38.608;MAF_USDA=6.557
NC_035078.1	37949612	.	C	T	.	.	MAF_INRAE=10.0
NC_035078.1	37949706	.	T	A	.	.	MAF_INRAE=29.114;MAF_USDA=36.471
NC_035078.1	37949708	.	G	A	.	.	MAF_USDA=3.279
NC_035078.1	37949847	.	C	A	.	.	MAF_USDA=2.083
NC_035078.1	37949942	.	T	C	.	.	MAF_INRAE=41.139;MAF_USDA=20.238
NC_035078.1	37949993	.	C	T	.	.	MAF_USDA=1.639
NC_035078.1	37950089	.	G	T	.	.	MAF_INRAE=36.842
NC_035078.1	37950189	.	C	G	.	.	MAF_USDA=1.639
NC_035078.1	37950359	.	A	G	.	.	MAF_INRAE=29.114;MAF_USDA=37.647
NC_035078.1	37950410	.	C	A	.	.	MAF_USDA=5.738
NC_035078.1	37950470	.	C	T	.	.	MAF_USDA=2.459
NC_035078.1	37950878	.	C	T	.	.	MAF_USDA=6.557
NC_035078.1	37950957	.	G	A	.	.	MAF_INRAE=37.975;MAF_USDA=6.557
NC_035078.1	37950999	.	G	A	.	.	MAF_USDA=1.639
NC_035078.1	37951010	.	G	T	.	.	MAF_INRAE=12.025;MAF_USDA=22.917
NC_035078.1	37951051	.	T	C	.	.	MAF_USDA=5.738
NC_035078.1	37951220	.	G	T	.	.	MAF_INRAE=3.797;MAF_USDA=9.836
NC_035078.1	37951242	.	G	A	.	.	MAF_USDA=7.377
NC_035078.1	37951285	.	G	A	.	.	MAF_USDA=1.639
NC_035078.1	37951373	.	T	G	.	.	MAF_INRAE=47.468;MAF_USDA=20.588
NC_035078.1	37951468	.	T	G	.	.	MAF_INRAE=46.835;MAF_USDA=14.706
NC_035078.1	37951480	.	T	A	.	.	MAF_INRAE=28.481;MAF_USDA=32.353
NC_035078.1	37951567	.	T	G	.	.	MAF_INRAE=28.481;MAF_USDA=33.333
NC_035078.1	37951570	.	T	A	.	.	MAF_INRAE=12.658
NC_035078.1	37951857	.	A	G	.	.	MAF_USDA=2.459
NC_035078.1	37951872	.	C	T	.	.	MAF_USDA=5.738
NC_035078.1	37951911	.	T	C	.	.	MAF_INRAE=10.0;MAF_USDA=6.25
NC_035078.1	37952058	.	G	T	.	.	MAF_INRAE=3.797;MAF_USDA=9.836
NC_035078.1	37952083	.	G	T	.	.	MAF_USDA=6.25
NC_035078.1	37952095	.	C	T	.	.	MAF_INRAE=28.481;MAF_USDA=30.0
NC_035078.1	37952247	.	G	A	.	.	MAF_USDA=4.918
NC_035078.1	37952248	.	C	A	.	.	MAF_USDA=4.918
NC_035078.1	37952317	.	A	G	.	.	MAF_INRAE=11.392;MAF_USDA=42.353
NC_035078.1	37952318	.	A	G	.	.	MAF_INRAE=11.667;MAF_USDA=42.353
NC_035078.1	37952319	.	A	C	.	.	MAF_INRAE=11.667;MAF_USDA=42.353
NC_035078.1	37952323	.	C	T	.	.	MAF_INRAE=3.797;MAF_USDA=9.836
NC_035078.1	37952416	.	C	A	.	.	MAF_USDA=5.738
NC_035078.1	37952478	.	A	T	.	.	MAF_USDA=2.5
NC_035078.1	37952479	.	T	G	.	.	MAF_INRAE=29.114;MAF_USDA=39.881
NC_035078.1	37952482	.	C	A	.	.	MAF_USDA=5.833
NC_035078.1	37952483	.	T	C	.	.	MAF_USDA=2.5
NC_035078.1	37952558	.	C	T	.	.	MAF_USDA=2.083
NC_035078.1	37952623	.	T	A	.	.	MAF_INRAE=11.392;MAF_USDA=42.353
NC_035078.1	37952631	.	C	G	.	.	MAF_USDA=6.25
NC_035078.1	37952670	.	C	A	.	.	MAF_USDA=5.738
NC_035078.1	37952711	.	G	C	.	.	MAF_INRAE=9.167;MAF_USDA=3.279
NC_035078.1	37952714	.	G	T	.	.	MAF_INRAE=10.0
NC_035078.1	37952729	.	A	G	.	.	MAF_INRAE=19.167
NC_035078.1	37952827	.	C	T	.	.	MAF_USDA=4.918
NC_035078.1	37952847	.	G	A	.	.	MAF_INRAE=50.0
NC_035078.1	37952920	.	C	T	.	.	MAF_INRAE=50.0
NC_035078.1	37952924	.	A	C	.	.	MAF_INRAE=50.0
NC_035078.1	37952925	.	A	G	.	.	MAF_INRAE=50.0
NC_035078.1	37952973	.	A	C	.	.	MAF_USDA=1.639
NC_035078.1	37953023	.	G	A	.	.	MAF_INRAE=45.0
NC_035078.1	37953024	.	C	T	.	.	MAF_INRAE=45.0
NC_035078.1	37953080	.	A	G	.	.	MAF_INRAE=50.0
NC_035078.1	37953104	.	TT	TC	.	.	MAF_USDA=2.083
NC_035078.1	37953215	.	G	A	.	.	MAF_INRAE=29.114;MAF_USDA=38.824
NC_035078.1	37953242	.	C	A	.	.	MAF_USDA=1.639
NC_035078.1	37953304	.	T	C	.	.	MAF_INRAE=10.0;MAF_USDA=18.824
NC_035078.1	37953411	.	C	T	.	.	MAF_USDA=5.738
NC_035078.1	37953420	.	T	G	.	.	MAF_INRAE=29.114;MAF_USDA=37.647
NC_035078.1	37953450	.	C	A	.	.	MAF_USDA=1.695
NC_035078.1	37953477	.	A	G	.	.	MAF_INRAE=28.481;MAF_USDA=37.647
NC_035078.1	37953514	.	T	G	.	.	MAF_USDA=1.639
NC_035078.1	37953573	.	T	C	.	.	MAF_USDA=2.5
NC_035078.1	37953624	.	G	T	.	.	MAF_USDA=2.083
NC_035078.1	37953785	.	G	C	.	.	MAF_INRAE=10.0;MAF_USDA=5.294
NC_035078.1	37953865	.	T	C	.	.	MAF_INRAE=11.392;MAF_USDA=42.353
NC_035078.1	37954076	.	G	A	.	.	MAF_USDA=7.647
NC_035078.1	37954080	.	T	C	.	.	MAF_USDA=1.639
NC_035078.1	37954121	.	C	A	.	.	MAF_INRAE=5.263;MAF_USDA=1.639
NC_035078.1	37954338	.	T	A	.	.	MAF_INRAE=3.797
NC_035078.1	37954378	.	C	T	.	.	MAF_USDA=6.25
NC_035078.1	37954404	.	A	G	.	.	MAF_USDA=1.639
NC_035078.1	37954544	.	A	G	.	.	MAF_USDA=8.197
NC_035078.1	37954622	.	C	T	.	.	MAF_INRAE=28.481;MAF_USDA=30.0
NC_035078.1	37954625	.	T	A	.	.	MAF_INRAE=29.167;MAF_USDA=31.176
NC_035078.1	37954626	.	T	A	.	.	MAF_USDA=15.294
NC_035078.1	37954652	.	A	G	.	.	MAF_USDA=14.706
NC_035078.1	37954719	.	A	T	.	.	MAF_USDA=17.213
NC_035078.1	37954732	.	A	T	.	.	MAF_USDA=1.639
NC_035078.1	37954761	.	C	T	.	.	MAF_INRAE=12.025;MAF_USDA=8.235
NC_035078.1	37954791	.	G	A	.	.	MAF_USDA=1.639
NC_035078.1	37954828	.	C	T	.	.	MAF_INRAE=10.0
NC_035078.1	37954830	.	C	T	.	.	MAF_INRAE=11.392;MAF_USDA=44.706
NC_035078.1	37954840	.	C	A	.	.	MAF_USDA=1.639
NC_035078.1	37954880	.	A	C	.	.	MAF_INRAE=11.392;MAF_USDA=45.294
NC_035078.1	37954932	.	T	G	.	.	MAF_INRAE=12.025;MAF_USDA=44.706
NC_035078.1	37955187	.	C	T	.	.	MAF_USDA=6.25
NC_035078.1	37955272	.	C	T	.	.	MAF_USDA=1.639
NC_035078.1	37955434	.	T	A	.	.	MAF_USDA=1.639
NC_035078.1	37955541	.	A	C	.	.	MAF_INRAE=11.392;MAF_USDA=45.294
NC_035078.1	37955562	.	G	A	.	.	MAF_USDA=3.529
NC_035078.1	37955757	.	C	T	.	.	MAF_INRAE=11.392;MAF_USDA=45.882
NC_035078.1	37955788	.	C	A	.	.	MAF_INRAE=11.392;MAF_USDA=45.882
NC_035078.1	37955867	.	G	A	.	.	MAF_INRAE=11.667
NC_035078.1	37955921	.	G	A	.	.	MAF_INRAE=10.759;MAF_USDA=17.059
NC_035078.1	37955935	.	T	A	.	.	MAF_INRAE=10.759;MAF_USDA=45.882
NC_035078.1	37956055	.	G	A	.	.	MAF_INRAE=12.025;MAF_USDA=45.294
NC_035078.1	37956151	.	A	T	.	.	MAF_INRAE=12.025;MAF_USDA=45.294
NC_035078.1	37956190	.	T	A	.	.	MAF_USDA=6.25
NC_035078.1	37956293	.	T	A	.	.	MAF_USDA=4.918
NC_035078.1	37956519	.	A	G	.	.	MAF_INRAE=11.392;MAF_USDA=49.412
NC_035078.1	37956535	.	C	T	.	.	MAF_INRAE=11.392;MAF_USDA=44.118
NC_035078.1	37956703	.	C	A	.	.	MAF_INRAE=3.797;MAF_USDA=22.941
NC_035078.1	37956704	.	A	T	.	.	MAF_USDA=2.459
NC_035078.1	37956705	.	T	A	.	.	MAF_USDA=5.738
NC_035078.1	37956776	.	T	A	.	.	MAF_INRAE=12.025;MAF_USDA=22.917
NC_035078.1	37956894	.	T	C	.	.	MAF_USDA=1.639
NC_035078.1	37957001	.	T	G	.	.	MAF_USDA=1.639
NC_035078.1	37957009	.	T	G	.	.	MAF_USDA=9.016
NC_035078.1	37957108	.	T	C	.	.	MAF_INRAE=11.392;MAF_USDA=45.882
NC_035078.1	37957164	.	T	C	.	.	MAF_USDA=1.639
NC_035078.1	37957267	.	C	A	.	.	MAF_INRAE=12.025;MAF_USDA=45.294
NC_035078.1	37957358	.	G	A	.	.	MAF_INRAE=10.0;MAF_USDA=10.0
NC_035078.1	37957388	.	A	C	.	.	MAF_INRAE=11.392;MAF_USDA=42.941
NC_035078.1	37957419	.	T	G	.	.	MAF_INRAE=11.392;MAF_USDA=44.118
NC_035078.1	37957559	.	C	T	.	.	MAF_USDA=1.639
NC_035078.1	37957800	.	C	T	.	.	MAF_USDA=3.279
NC_035078.1	37957954	.	C	T	.	.	MAF_USDA=8.333
NC_035078.1	37957982	.	A	C	.	.	MAF_INRAE=39.873;MAF_USDA=21.176
NC_035078.1	37958182	.	C	T	.	.	MAF_USDA=3.529
NC_035078.1	37958262	.	T	C	.	.	MAF_USDA=1.639
NC_035078.1	37958266	.	T	A	.	.	MAF_USDA=1.639
NC_035078.1	37958318	.	T	C	.	.	MAF_INRAE=40.506;MAF_USDA=20.0
NC_035078.1	37958438	.	C	T	.	.	MAF_USDA=2.083
NC_035078.1	37958450	.	C	A	.	.	MAF_USDA=6.25
NC_035078.1	37958534	.	A	C	.	.	MAF_INRAE=41.139;MAF_USDA=20.0
NC_035078.1	37958545	.	A	G	.	.	MAF_INRAE=40.506;MAF_USDA=20.588
NC_035078.1	37958557	.	C	A	.	.	MAF_USDA=6.25
NC_035078.1	37958579	.	G	A	.	.	MAF_INRAE=10.127;MAF_USDA=18.824
NC_035078.1	37958586	.	G	A	.	.	MAF_INRAE=40.506;MAF_USDA=20.0
NC_035078.1	37958620	.	A	G	.	.	MAF_USDA=2.459
NC_035078.1	37958632	.	C	T	.	.	MAF_USDA=4.918
NC_035078.1	37958633	.	G	A	.	.	MAF_INRAE=40.506;MAF_USDA=20.0
NC_035078.1	37958718	.	G	A	.	.	MAF_INRAE=37.975;MAF_USDA=9.836
NC_035078.1	37958845	.	C	T	.	.	MAF_INRAE=28.481;MAF_USDA=30.0
NC_035078.1	37958975	.	T	A	.	.	MAF_USDA=14.286
NC_035078.1	37958988	.	A	C	.	.	MAF_INRAE=28.481;MAF_USDA=33.333
NC_035078.1	37959070	.	G	C	.	.	MAF_INRAE=40.506;MAF_USDA=18.824
NC_035078.1	37959073	.	G	T	.	.	MAF_USDA=1.639
NC_035078.1	37959078	.	C	G	.	.	MAF_USDA=6.25
NC_035078.1	37959155	.	T	G	.	.	MAF_USDA=3.279
NC_035078.1	37959197	.	T	C	.	.	MAF_USDA=1.639
NC_035078.1	37959272	.	A	C	.	.	MAF_USDA=3.279
NC_035078.1	37959283	.	T	A	.	.	MAF_INRAE=41.139;MAF_USDA=20.0
NC_035078.1	37959295	.	C	T	.	.	MAF_INRAE=40.506;MAF_USDA=20.588
NC_035078.1	37959306	.	G	T	.	.	MAF_INRAE=29.114
NC_035078.1	37959349	.	T	G	.	.	MAF_INRAE=37.975;MAF_USDA=7.377
NC_035078.1	37959365	.	G	A	.	.	MAF_INRAE=29.114;MAF_USDA=32.941
NC_035078.1	37959391	.	G	T	.	.	MAF_INRAE=8.333;MAF_USDA=4.918
NC_035078.1	37959399	.	A	G	.	.	MAF_USDA=1.639
NC_035078.1	37959423	.	A	T	.	.	MAF_USDA=1.639
NC_035078.1	37959487	.	A	G	.	.	MAF_INRAE=28.481;MAF_USDA=32.941
NC_035078.1	37959540	.	G	T	.	.	MAF_USDA=1.639
NC_035078.1	37959544	.	C	T	.	.	MAF_INRAE=29.114;MAF_USDA=32.941
NC_035078.1	37959558	.	T	C	.	.	MAF_INRAE=11.392;MAF_USDA=42.353
NC_035078.1	37959622	.	C	A	.	.	MAF_INRAE=40.506;MAF_USDA=8.333
NC_035078.1	37959671	.	T	G	.	.	MAF_INRAE=3.797;MAF_USDA=4.098
NC_035078.1	37959771	.	G	A	.	.	MAF_USDA=5.738
NC_035078.1	37959796	.	G	A	.	.	MAF_INRAE=29.114;MAF_USDA=32.353
NC_035078.1	37959800	.	C	T	.	.	MAF_INRAE=40.506;MAF_USDA=20.588
NC_035078.1	37959809	.	C	T	.	.	MAF_USDA=6.25
NC_035078.1	37959857	.	A	G	.	.	MAF_INRAE=11.392;MAF_USDA=48.824
NC_035078.1	37959906	.	G	A	.	.	MAF_INRAE=28.481;MAF_USDA=32.353
NC_035078.1	37959940	.	G	A	.	.	MAF_INRAE=29.114;MAF_USDA=32.353
NC_035078.1	37959972	.	G	C	.	.	MAF_INRAE=32.911;MAF_USDA=35.882
NC_035078.1	37960051	.	C	T	.	.	MAF_INRAE=28.481;MAF_USDA=27.083
NC_035078.1	37960103	.	C	A	.	.	MAF_INRAE=11.392;MAF_USDA=22.917
NC_035078.1	37961098	.	A	G	.	.	MAF_INRAE=31.646;MAF_USDA=21.176
NC_035078.1	37961169	.	G	A	.	.	MAF_USDA=2.459
NC_035078.1	37961230	.	T	G	.	.	MAF_USDA=1.639
NC_035078.1	37961321	.	C	A	.	.	MAF_USDA=4.098
NC_035078.1	37961366	.	A	G	.	.	MAF_INRAE=11.392;MAF_USDA=48.235
NC_035078.1	37961383	.	C	T	.	.	MAF_USDA=1.639
NC_035078.1	37961500	.	T	C	.	.	MAF_INRAE=3.797;MAF_USDA=3.279
NC_035078.1	37961567	.	G	A	.	.	MAF_USDA=3.529
NC_035078.1	37961568	.	G	A	.	.	MAF_USDA=2.459
NC_035078.1	37961595	.	C	A	.	.	MAF_USDA=3.529
NC_035078.1	37961692	.	A	G	.	.	MAF_INRAE=40.506;MAF_USDA=20.0
NC_035078.1	37961875	.	G	T	.	.	MAF_INRAE=28.481;MAF_USDA=33.929
NC_035078.1	37961902	.	G	A	.	.	MAF_INRAE=28.481;MAF_USDA=31.548
NC_035078.1	37961986	.	G	A	.	.	MAF_INRAE=29.114;MAF_USDA=32.941
NC_035078.1	37961996	.	G	T	.	.	MAF_USDA=2.459
NC_035078.1	37962009	.	C	T	.	.	MAF_INRAE=11.392;MAF_USDA=43.529
NC_035078.1	37962109	.	G	A	.	.	MAF_USDA=2.459
NC_035078.1	37962248	.	A	C	.	.	MAF_INRAE=10.0;MAF_USDA=9.412
NC_035078.1	37962288	.	A	T	.	.	MAF_USDA=2.459
NC_035078.1	37962313	.	A	C	.	.	MAF_INRAE=11.392;MAF_USDA=42.941
NC_035078.1	37962351	.	C	A	.	.	MAF_INRAE=11.392;MAF_USDA=42.353
NC_035078.1	37962381	.	A	G	.	.	MAF_INRAE=41.139;MAF_USDA=20.0
NC_035078.1	37962421	.	A	T	.	.	MAF_INRAE=29.114;MAF_USDA=32.941
NC_035078.1	37962442	.	T	C	.	.	MAF_INRAE=11.392;MAF_USDA=42.353
NC_035078.1	37962509	.	T	G	.	.	MAF_INRAE=29.114;MAF_USDA=42.941
NC_035078.1	37962513	.	T	C	.	.	MAF_INRAE=30.0;MAF_USDA=16.393
NC_035078.1	37962598	.	G	T	.	.	MAF_INRAE=28.481;MAF_USDA=32.353
NC_035078.1	37962601	.	T	A	.	.	MAF_USDA=1.765
NC_035078.1	37962637	.	A	G	.	.	MAF_USDA=3.279
NC_035078.1	37962645	.	A	G	.	.	MAF_INRAE=40.506;MAF_USDA=19.412
NC_035078.1	37962681	.	A	G	.	.	MAF_USDA=1.765
NC_035078.1	37962683	.	A	C	.	.	MAF_USDA=1.639
NC_035078.1	37962684	.	G	A	.	.	MAF_INRAE=28.481;MAF_USDA=32.941
NC_035078.1	37962736	.	G	C	.	.	MAF_INRAE=28.481;MAF_USDA=29.412
NC_035078.1	37962765	.	G	C	.	.	MAF_INRAE=27.848;MAF_USDA=32.941
NC_035078.1	37962770	.	C	T	.	.	MAF_INRAE=27.848;MAF_USDA=34.118
NC_035078.1	37962862	.	G	A	.	.	MAF_USDA=1.639
NC_035078.1	37962904	.	A	T	.	.	MAF_USDA=6.25
NC_035078.1	37963034	.	T	A	.	.	MAF_USDA=10.656
NC_035078.1	37963081	.	T	C	.	.	MAF_INRAE=11.392;MAF_USDA=37.059
NC_035078.1	37963086	.	C	T	.	.	MAF_USDA=1.639
NC_035078.1	37963109	.	C	T	.	.	MAF_USDA=1.765
NC_035078.1	37963112	.	G	A	.	.	MAF_USDA=10.588
NC_035078.1	37963114	.	T	G	.	.	MAF_USDA=13.529
NC_035078.1	37963121	.	G	A	.	.	MAF_USDA=22.917
NC_035078.1	37963122	.	T	G	.	.	MAF_USDA=25.0
NC_035078.1	37963231	.	G	A	.	.	MAF_INRAE=46.203;MAF_USDA=14.706
NC_035078.1	37963244	.	T	G	.	.	MAF_INRAE=3.797;MAF_USDA=3.279
NC_035078.1	37963260	.	A	C	.	.	MAF_USDA=3.279
NC_035078.1	37963470	.	C	T	.	.	MAF_INRAE=8.861;MAF_USDA=3.529
NC_035078.1	37963475	.	T	G	.	.	MAF_USDA=5.738
NC_035078.1	37963645	.	A	T	.	.	MAF_USDA=9.836
NC_035078.1	37963776	.	A	C	.	.	MAF_INRAE=5.263;MAF_USDA=1.639
NC_035078.1	37963905	.	G	C	.	.	MAF_INRAE=46.835;MAF_USDA=16.471
NC_035078.1	37963972	.	A	G	.	.	MAF_USDA=1.639
NC_035078.1	37964020	.	T	C	.	.	MAF_INRAE=30.38;MAF_USDA=39.412
NC_035078.1	37964024	.	A	T	.	.	MAF_INRAE=1.667;MAF_USDA=24.59
NC_035078.1	37964061	.	T	C	.	.	MAF_USDA=2.459
NC_035078.1	37964073	.	G	T	.	.	MAF_USDA=4.918
NC_035078.1	37964104	.	A	T	.	.	MAF_USDA=6.25
NC_035078.1	37964109	.	T	G	.	.	MAF_INRAE=46.203;MAF_USDA=15.882
NC_035078.1	37964112	.	G	T	.	.	MAF_INRAE=1.667
NC_035078.1	37964120	.	A	T	.	.	MAF_USDA=6.25
NC_035078.1	37964151	.	A	C	.	.	MAF_USDA=1.667
NC_035078.1	37964154	.	G	A	.	.	MAF_INRAE=36.709;MAF_USDA=9.167
NC_035078.1	37964161	.	A	C	.	.	MAF_USDA=1.724
NC_035078.1	37964170	.	A	G	.	.	MAF_USDA=1.724
NC_035078.1	37964202	.	C	T	.	.	MAF_INRAE=26.316;MAF_USDA=22.917
NC_035078.1	37964206	.	G	A	.	.	MAF_USDA=45.122
NC_035078.1	37964249	.	A	C	.	.	MAF_USDA=14.583
NC_035078.1	37964250	.	A	C	.	.	MAF_USDA=14.583
NC_035078.1	37964258	.	G	C	.	.	MAF_USDA=14.583
NC_035078.1	37964260	.	G	C	.	.	MAF_USDA=14.583
NC_035078.1	37964294	.	T	A	.	.	MAF_USDA=35.417
NC_035078.1	37964316	.	G	T	.	.	MAF_USDA=22.917
NC_035078.1	37966304	.	T	A	.	.	MAF_USDA=10.417
NC_035078.1	37966473	.	G	A	.	.	MAF_USDA=27.083
NC_035078.1	37966500	.	C	A	.	.	MAF_USDA=18.75
NC_035078.1	37966535	.	C	G	.	.	MAF_INRAE=47.368;MAF_USDA=8.333
NC_035078.1	37966557	.	A	C	.	.	MAF_INRAE=16.456;MAF_USDA=14.583
NC_035078.1	37966633	.	A	T	.	.	MAF_INRAE=10.833;MAF_USDA=8.333
NC_035078.1	37966705	.	A	T	.	.	MAF_INRAE=28.481;MAF_USDA=33.333
NC_035078.1	37966738	.	A	C	.	.	MAF_INRAE=16.456;MAF_USDA=14.583
NC_035078.1	37966943	.	C	T	.	.	MAF_INRAE=10.0;MAF_USDA=28.571
NC_035078.1	37966989	.	G	A	.	.	MAF_INRAE=12.658;MAF_USDA=5.833
NC_035078.1	37967012	.	C	A	.	.	MAF_USDA=2.5
NC_035078.1	37967019	.	G	T	.	.	MAF_USDA=3.333
NC_035078.1	37967196	.	C	T	.	.	MAF_INRAE=12.025;MAF_USDA=8.333
NC_035078.1	37967202	.	T	A	.	.	MAF_USDA=1.667
NC_035078.1	37967341	.	A	G	.	.	MAF_USDA=7.143
NC_035078.1	37967457	.	A	G	.	.	MAF_USDA=1.695
NC_035078.1	37967463	.	T	G	.	.	MAF_USDA=1.695
NC_035078.1	37967569	.	T	C	.	.	MAF_USDA=36.364
NC_035078.1	37967570	.	G	A	.	.	MAF_USDA=38.636
NC_035078.1	37967840	.	A	C	.	.	MAF_USDA=9.322
NC_035078.1	37967914	.	T	C	.	.	MAF_USDA=1.639
NC_035078.1	37967944	.	T	C	.	.	MAF_USDA=5.0
NC_035078.1	37968037	.	T	C	.	.	MAF_USDA=1.639
NC_035078.1	37968041	.	A	G	.	.	MAF_USDA=15.476
NC_035078.1	37968091	.	G	A	.	.	MAF_USDA=8.696
NC_035078.1	37968170	.	G	T	.	.	MAF_USDA=4.217
NC_035078.1	37968190	.	C	G	.	.	MAF_INRAE=9.494;MAF_USDA=16.667
NC_035078.1	37968249	.	G	A	.	.	MAF_INRAE=9.494;MAF_USDA=17.857
NC_035078.1	37968262	.	G	T	.	.	MAF_USDA=7.5
NC_035078.1	37968304	.	A	G	.	.	MAF_INRAE=10.526;MAF_USDA=14.881
NC_035078.1	37968504	.	A	C	.	.	MAF_INRAE=12.658;MAF_USDA=4.118
NC_035078.1	37968579	.	G	A	.	.	MAF_INRAE=10.0;MAF_USDA=8.333
NC_035078.1	37968585	.	A	C	.	.	MAF_INRAE=11.392;MAF_USDA=20.0
NC_035078.1	37968592	.	G	A	.	.	MAF_INRAE=10.526;MAF_USDA=19.048
NC_035078.1	37968636	.	C	A	.	.	MAF_USDA=1.667
NC_035078.1	37968641	.	T	A	.	.	MAF_USDA=9.167
NC_035078.1	37968702	.	C	A	.	.	MAF_USDA=1.667
NC_035078.1	37968704	.	A	C	.	.	MAF_INRAE=10.526;MAF_USDA=20.833
NC_035078.1	37970378	.	T	G	.	.	MAF_INRAE=3.797
NC_035078.1	37970436	.	A	G	.	.	MAF_USDA=3.279
NC_035078.1	37970571	.	C	T	.	.	MAF_USDA=3.529
NC_035078.1	37970572	.	A	G	.	.	MAF_USDA=9.016
NC_035078.1	37970587	.	G	T	.	.	MAF_USDA=1.639
NC_035078.1	37970613	.	T	G	.	.	MAF_USDA=6.25
NC_035078.1	37970709	.	G	A	.	.	MAF_USDA=2.459
NC_035078.1	37970728	.	C	T	.	.	MAF_INRAE=11.392;MAF_USDA=16.071
NC_035078.1	37970729	.	T	A	.	.	MAF_INRAE=11.667;MAF_USDA=16.071
NC_035078.1	37970780	.	C	T	.	.	MAF_INRAE=10.526
NC_035078.1	37970853	.	T	G	.	.	MAF_INRAE=5.0
NC_035078.1	37970930	.	C	A	.	.	MAF_INRAE=11.392;MAF_USDA=21.176
NC_035078.1	37970934	.	T	A	.	.	MAF_USDA=1.639
NC_035078.1	37970942	.	A	G	.	.	MAF_USDA=2.083
NC_035078.1	37970978	.	G	A	.	.	MAF_INRAE=10.759;MAF_USDA=24.706
NC_035078.1	37971015	.	C	T	.	.	MAF_USDA=6.25
NC_035078.1	37971016	.	A	G	.	.	MAF_INRAE=40.506;MAF_USDA=23.529
NC_035078.1	37971030	.	T	C	.	.	MAF_USDA=1.639
NC_035078.1	37971051	.	C	A	.	.	MAF_INRAE=11.392;MAF_USDA=22.941
NC_035078.1	37971083	.	C	A	.	.	MAF_INRAE=11.392;MAF_USDA=16.667
NC_035078.1	37971084	.	A	T	.	.	MAF_USDA=1.639
NC_035078.1	37971089	.	T	C	.	.	MAF_USDA=1.639
NC_035078.1	37971091	.	G	A	.	.	MAF_USDA=4.167
NC_035078.1	37971104	.	A	T	.	.	MAF_USDA=1.639
NC_035078.1	37971146	.	G	T	.	.	MAF_USDA=2.083
NC_035078.1	37971199	.	A	C	.	.	MAF_USDA=1.639
NC_035078.1	37971251	.	G	T	.	.	MAF_USDA=5.738
NC_035078.1	37971303	.	G	A	.	.	MAF_USDA=1.639
NC_035078.1	37971313	.	G	A	.	.	MAF_USDA=30.328
NC_035078.1	37971319	.	G	A	.	.	MAF_USDA=1.639
NC_035078.1	37971392	.	G	A	.	.	MAF_USDA=1.639
NC_035078.1	37971425	.	G	T	.	.	MAF_INRAE=11.667;MAF_USDA=20.588
NC_035078.1	37971462	.	A	T	.	.	MAF_USDA=1.639
NC_035078.1	37971492	.	C	T	.	.	MAF_USDA=31.148
NC_035078.1	37971565	.	G	A	.	.	MAF_INRAE=12.5;MAF_USDA=21.765
NC_035078.1	37971567	.	C	G	.	.	MAF_USDA=1.639
NC_035078.1	37971573	.	G	A	.	.	MAF_INRAE=13.333;MAF_USDA=45.294
NC_035078.1	37971676	.	G	A	.	.	MAF_USDA=6.557
NC_035078.1	37971759	.	G	A	.	.	MAF_INRAE=10.0;MAF_USDA=17.059
NC_035078.1	37971953	.	A	G	.	.	MAF_INRAE=12.5;MAF_USDA=21.176
NC_035078.1	37971995	.	C	A	.	.	MAF_USDA=1.639
NC_035078.1	37972031	.	T	C	.	.	MAF_USDA=5.738
NC_035078.1	37972049	.	A	T	.	.	MAF_USDA=16.667
NC_035078.1	37972158	.	C	T	.	.	MAF_USDA=31.148
NC_035078.1	37972210	.	C	T	.	.	MAF_USDA=6.557
NC_035078.1	37972288	.	G	A	.	.	MAF_USDA=3.333
NC_035078.1	37972300	.	G	A	.	.	MAF_USDA=3.333
NC_035078.1	37972305	.	A	C	.	.	MAF_USDA=3.279
NC_035078.1	37972535	.	G	A	.	.	MAF_INRAE=11.392;MAF_USDA=15.294
NC_035078.1	37972603	.	A	C	.	.	MAF_USDA=34.167
NC_035078.1	37972629	.	G	A	.	.	MAF_INRAE=12.025;MAF_USDA=46.471
NC_035078.1	37972682	.	C	A	.	.	MAF_INRAE=11.392;MAF_USDA=21.176
NC_035078.1	37972695	.	G	A	.	.	MAF_USDA=13.934
NC_035078.1	37972775	.	A	C	.	.	MAF_INRAE=12.025;MAF_USDA=17.059
NC_035078.1	37972857	.	C	T	.	.	MAF_INRAE=3.797;MAF_USDA=4.706
NC_035078.1	37972995	.	G	T	.	.	MAF_INRAE=9.167;MAF_USDA=3.529
NC_035078.1	37973042	.	C	T	.	.	MAF_INRAE=12.025
NC_035078.1	37973071	.	C	T	.	.	MAF_USDA=4.167
NC_035078.1	37973091	.	G	T	.	.	MAF_INRAE=12.5
NC_035078.1	37973105	.	C	T	.	.	MAF_INRAE=10.127;MAF_USDA=16.867
NC_035078.1	37973126	.	G	A	.	.	MAF_USDA=8.333
NC_035078.1	37973316	.	G	T	.	.	MAF_INRAE=10.526;MAF_USDA=17.262
NC_035078.1	37973552	.	T	G	.	.	MAF_USDA=5.738
NC_035078.1	37973636	.	C	T	.	.	MAF_INRAE=11.392;MAF_USDA=16.471
NC_035078.1	37973637	.	T	G	.	.	MAF_USDA=1.639
NC_035078.1	37973827	.	A	G	.	.	MAF_INRAE=46.203;MAF_USDA=17.647
NC_035078.1	37973907	.	G	C	.	.	MAF_USDA=6.25
NC_035078.1	37973931	.	G	A	.	.	MAF_INRAE=37.342;MAF_USDA=9.836
NC_035078.1	37973972	.	T	C	.	.	MAF_INRAE=22.785;MAF_USDA=17.647
NC_035078.1	37974063	.	C	T	.	.	MAF_INRAE=12.025;MAF_USDA=16.667
NC_035078.1	37974064	.	T	G	.	.	MAF_INRAE=12.5;MAF_USDA=16.667
NC_035078.1	37974098	.	G	A	.	.	MAF_INRAE=11.392;MAF_USDA=21.176
NC_035078.1	37974156	.	T	A	.	.	MAF_INRAE=3.797;MAF_USDA=4.706
NC_035078.1	37974210	.	C	G	.	.	MAF_INRAE=11.392;MAF_USDA=21.176
NC_035078.1	37974244	.	A	T	.	.	MAF_INRAE=11.392
NC_035078.1	37974286	.	C	T	.	.	MAF_USDA=32.787
NC_035078.1	37974330	.	C	A	.	.	MAF_USDA=18.852
NC_035078.1	37974464	.	C	T	.	.	MAF_INRAE=3.797
NC_035078.1	37974594	.	T	G	.	.	MAF_INRAE=46.835;MAF_USDA=17.059
NC_035078.1	37974602	.	A	G	.	.	MAF_INRAE=11.392;MAF_USDA=15.882
NC_035078.1	37974749	.	A	T	.	.	MAF_INRAE=12.025;MAF_USDA=21.176
NC_035078.1	37974796	.	T	A	.	.	MAF_USDA=1.639
NC_035078.1	37974892	.	T	C	.	.	MAF_INRAE=12.025;MAF_USDA=47.647
NC_035078.1	37974926	.	C	A	.	.	MAF_USDA=1.639
NC_035078.1	37974950	.	T	G	.	.	MAF_INRAE=11.392;MAF_USDA=15.882
NC_035078.1	37975169	.	A	G	.	.	MAF_USDA=31.148
NC_035078.1	37975172	.	G	T	.	.	MAF_INRAE=11.392;MAF_USDA=21.176
NC_035078.1	37975176	.	A	G	.	.	MAF_INRAE=10.0;MAF_USDA=3.529
NC_035078.1	37975221	.	G	T	.	.	MAF_INRAE=11.392;MAF_USDA=1.639
NC_035078.1	37975413	.	T	G	.	.	MAF_USDA=4.118
NC_035078.1	37975425	.	C	A	.	.	MAF_INRAE=4.43;MAF_USDA=2.083
NC_035078.1	37975446	.	C	T	.	.	MAF_INRAE=41.139;MAF_USDA=24.118
NC_035078.1	37975500	.	A	T	.	.	MAF_INRAE=37.342;MAF_USDA=7.377
NC_035078.1	37975630	.	C	T	.	.	MAF_USDA=1.639
NC_035078.1	37975650	.	G	T	.	.	MAF_INRAE=12.025;MAF_USDA=45.294
NC_035078.1	37975747	.	G	A	.	.	MAF_INRAE=11.392;MAF_USDA=21.176
NC_035078.1	37975838	.	C	A	.	.	MAF_USDA=2.941
NC_035078.1	37975885	.	A	T	.	.	MAF_INRAE=9.167
NC_035078.1	37975906	.	G	C	.	.	MAF_INRAE=11.392;MAF_USDA=16.471
NC_035078.1	37975942	.	A	T	.	.	MAF_INRAE=11.392;MAF_USDA=20.588
NC_035078.1	37975969	.	C	T	.	.	MAF_INRAE=11.392;MAF_USDA=21.176
NC_035078.1	37976065	.	C	T	.	.	MAF_INRAE=8.333;MAF_USDA=4.918
NC_035078.1	37976120	.	T	A	.	.	MAF_INRAE=40.506;MAF_USDA=24.118
NC_035078.1	37976147	.	C	A	.	.	MAF_USDA=1.639
NC_035078.1	37976164	.	T	A	.	.	MAF_USDA=1.639
NC_035078.1	37976241	.	C	T	.	.	MAF_USDA=2.083
NC_035078.1	37976317	.	C	T	.	.	MAF_INRAE=10.0;MAF_USDA=3.529
NC_035078.1	37976321	.	T	G	.	.	MAF_INRAE=10.0;MAF_USDA=3.529
NC_035078.1	37976419	.	C	T	.	.	MAF_USDA=2.083
NC_035078.1	37976458	.	C	G	.	.	MAF_USDA=3.279
NC_035078.1	37976488	.	G	A	.	.	MAF_INRAE=10.526
NC_035078.1	37976563	.	G	A	.	.	MAF_INRAE=8.228
NC_035078.1	37976581	.	G	T	.	.	MAF_INRAE=11.392;MAF_USDA=21.765
NC_035078.1	37976589	.	G	C	.	.	MAF_INRAE=11.392;MAF_USDA=15.882
NC_035078.1	37976855	.	G	T	.	.	MAF_INRAE=10.127;MAF_USDA=18.824
NC_035078.1	37976885	.	G	A	.	.	MAF_USDA=8.333
NC_035078.1	37976914	.	A	C	.	.	MAF_USDA=6.557
NC_035078.1	37976987	.	C	T	.	.	MAF_USDA=1.639
NC_035078.1	37976988	.	G	A	.	.	MAF_USDA=1.639
NC_035078.1	37977011	.	G	C	.	.	MAF_USDA=4.706
NC_035078.1	37977019	.	G	A	.	.	MAF_INRAE=11.392;MAF_USDA=15.294
NC_035078.1	37977117	.	G	A	.	.	MAF_INRAE=10.0;MAF_USDA=5.294
NC_035078.1	37977218	.	T	C	.	.	MAF_USDA=1.639
NC_035078.1	37977265	.	C	T	.	.	MAF_USDA=1.639
NC_035078.1	37977340	.	A	G	.	.	MAF_INRAE=46.835;MAF_USDA=17.059
NC_035078.1	37977343	.	A	G	.	.	MAF_USDA=26.471
NC_035078.1	37977413	.	G	A	.	.	MAF_USDA=10.656
NC_035078.1	37977505	.	T	G	.	.	MAF_INRAE=10.0;MAF_USDA=27.647
NC_035078.1	37977538	.	G	A	.	.	MAF_USDA=22.941
NC_035078.1	37977648	.	T	A	.	.	MAF_INRAE=46.667;MAF_USDA=12.5
NC_035078.1	37977650	.	T	A	.	.	MAF_INRAE=46.667;MAF_USDA=14.583
NC_035078.1	37977658	.	G	T	.	.	MAF_INRAE=46.835;MAF_USDA=7.143
NC_035078.1	37977698	.	G	A	.	.	MAF_USDA=28.824
NC_035078.1	37977710	.	G	A	.	.	MAF_USDA=28.824
NC_035078.1	37977738	.	T	C	.	.	MAF_USDA=23.529
NC_035078.1	37977765	.	T	A	.	.	MAF_INRAE=11.392;MAF_USDA=1.639
NC_035078.1	37977767	.	T	C	.	.	MAF_INRAE=3.797
NC_035078.1	37977774	.	C	T	.	.	MAF_INRAE=10.127;MAF_USDA=16.471
NC_035078.1	37977912	.	C	T	.	.	MAF_USDA=4.918
NC_035078.1	37977989	.	T	C	.	.	MAF_INRAE=46.835;MAF_USDA=49.412
NC_035078.1	37978043	.	G	T	.	.	MAF_INRAE=46.835;MAF_USDA=47.059
NC_035078.1	37978046	.	T	A	.	.	MAF_USDA=30.588
NC_035078.1	37978129	.	C	G	.	.	MAF_USDA=1.639
NC_035078.1	37978223	.	CA	CT	.	.	MAF_USDA=8.333
NC_035078.1	37978239	.	G	A	.	.	MAF_USDA=1.639
NC_035078.1	37978255	.	T	G	.	.	MAF_USDA=3.279
NC_035078.1	37978265	.	G	A	.	.	MAF_USDA=26.471
NC_035078.1	37978327	.	A	C	.	.	MAF_USDA=28.235
NC_035078.1	37978331	.	T	A	.	.	MAF_USDA=32.941
NC_035078.1	37978365	.	G	A	.	.	MAF_INRAE=48.734;MAF_USDA=45.882
NC_035078.1	37978372	.	A	G	.	.	MAF_USDA=3.571
NC_035078.1	37978381	.	T	G	.	.	MAF_USDA=32.941
NC_035078.1	37980040	.	A	G	.	.	MAF_USDA=19.643
NC_035078.1	37980116	.	C	A	.	.	MAF_INRAE=46.835;MAF_USDA=47.024
NC_035078.1	37980119	.	A	G	.	.	MAF_USDA=30.952
NC_035078.1	37980218	.	G	T	.	.	MAF_USDA=1.639
NC_035078.1	37980399	.	C	T	.	.	MAF_USDA=3.529
NC_035078.1	37980505	.	C	A	.	.	MAF_INRAE=7.595
NC_035078.1	37980542	.	C	G	.	.	MAF_USDA=19.412
NC_035078.1	37980569	.	C	T	.	.	MAF_INRAE=46.835;MAF_USDA=48.235
NC_035078.1	37980582	.	G	A	.	.	MAF_USDA=1.639
NC_035078.1	37980689	.	T	C	.	.	MAF_INRAE=46.835;MAF_USDA=24.118
NC_035078.1	37980696	.	T	G	.	.	MAF_USDA=29.412
NC_035078.1	37980743	.	C	T	.	.	MAF_USDA=2.459
NC_035078.1	37980752	.	G	C	.	.	MAF_INRAE=28.481;MAF_USDA=30.0
NC_035078.1	37980769	.	A	G	.	.	MAF_USDA=1.639
NC_035078.1	37980799	.	C	T	.	.	MAF_INRAE=46.835;MAF_USDA=48.235
NC_035078.1	37980806	.	C	T	.	.	MAF_USDA=3.529
NC_035078.1	37980844	.	T	C	.	.	MAF_USDA=9.016
NC_035078.1	37980845	.	G	A	.	.	MAF_INRAE=41.667;MAF_USDA=43.529
NC_035078.1	37980946	.	C	G	.	.	MAF_USDA=30.588
NC_035078.1	37981026	.	T	C	.	.	MAF_INRAE=46.835;MAF_USDA=21.176
NC_035078.1	37981128	.	C	A	.	.	MAF_USDA=1.639
NC_035078.1	37981235	.	A	G	.	.	MAF_USDA=2.083
NC_035078.1	37981276	.	C	T	.	.	MAF_USDA=6.25
NC_035078.1	37981340	.	C	T	.	.	MAF_USDA=2.083
NC_035078.1	37981499	.	G	A	.	.	MAF_USDA=18.75
NC_035078.1	37981528	.	C	T	.	.	MAF_USDA=20.833
NC_035078.1	37981567	.	A	T	.	.	MAF_USDA=2.083
NC_035078.1	37981614	.	A	G	.	.	MAF_USDA=8.333
NC_035078.1	37981692	.	G	A	.	.	MAF_USDA=29.167
NC_035078.1	37981737	.	A	G	.	.	MAF_USDA=8.333
NC_035078.1	37981851	.	G	T	.	.	MAF_USDA=10.417
NC_035078.1	37981900	.	G	C	.	.	MAF_USDA=2.083
NC_035078.1	37981906	.	G	A	.	.	MAF_USDA=8.333
NC_035078.1	37982035	.	C	T	.	.	MAF_USDA=31.25
NC_035078.1	37982100	.	C	A	.	.	MAF_USDA=8.333
NC_035078.1	37982194	.	T	C	.	.	MAF_USDA=8.333
NC_035078.1	37982298	.	C	G	.	.	MAF_USDA=8.333
NC_035078.1	37982724	.	T	C	.	.	MAF_USDA=8.333
NC_035078.1	37982888	.	T	G	.	.	MAF_USDA=10.417
NC_035078.1	37982922	.	A	G	.	.	MAF_USDA=2.083
NC_035078.1	37982984	.	G	C	.	.	MAF_USDA=2.083
NC_035078.1	37983043	.	C	A	.	.	MAF_USDA=10.417
NC_035078.1	37983047	.	T	C	.	.	MAF_USDA=49.398
NC_035078.1	37983563	.	C	A	.	.	MAF_USDA=8.333
NC_035078.1	37983863	.	G	A	.	.	MAF_USDA=2.083
NC_035078.1	37983918	.	A	C	.	.	MAF_USDA=2.083
NC_035078.1	37984503	.	A	T	.	.	MAF_USDA=2.083
NC_035078.1	37984509	.	C	T	.	.	MAF_USDA=2.083
NC_035078.1	37984670	.	A	G	.	.	MAF_USDA=8.333
NC_035078.1	37984707	.	G	A	.	.	MAF_USDA=4.167
NC_035078.1	37984899	.	C	A	.	.	MAF_USDA=8.333
NC_035078.1	37984909	.	A	C	.	.	MAF_USDA=8.333
NC_035078.1	37984911	.	A	C	.	.	MAF_USDA=2.083
NC_035078.1	37984969	.	G	A	.	.	MAF_USDA=10.417
NC_035078.1	37984979	.	C	T	.	.	MAF_INRAE=10.526;MAF_USDA=47.917
NC_035078.1	37985171	.	G	C	.	.	MAF_INRAE=12.025;MAF_USDA=7.738
NC_035078.1	37985177	.	G	A	.	.	MAF_INRAE=46.203;MAF_USDA=26.19
NC_035078.1	37985192	.	T	C	.	.	MAF_USDA=6.667
NC_035078.1	37985214	.	T	C	.	.	MAF_USDA=24.405
NC_035078.1	37985310	.	G	A	.	.	MAF_USDA=2.459
NC_035078.1	37985335	.	A	G	.	.	MAF_INRAE=27.215;MAF_USDA=30.0
NC_035078.1	37985365	.	C	A	.	.	MAF_USDA=1.639
NC_035078.1	37985366	.	A	C	.	.	MAF_INRAE=12.658;MAF_USDA=3.529
NC_035078.1	37985407	.	T	C	.	.	MAF_INRAE=13.291;MAF_USDA=35.294
NC_035078.1	37985435	.	G	A	.	.	MAF_INRAE=10.833;MAF_USDA=12.941
NC_035078.1	37985453	.	C	A	.	.	MAF_INRAE=8.861;MAF_USDA=4.118
NC_035078.1	37985498	.	G	A	.	.	MAF_USDA=5.738
NC_035078.1	37985501	.	A	G	.	.	MAF_INRAE=37.342;MAF_USDA=7.377
NC_035078.1	37985526	.	A	G	.	.	MAF_INRAE=3.797
NC_035078.1	37985611	.	T	C	.	.	MAF_INRAE=40.506;MAF_USDA=47.059
NC_035078.1	37985634	.	T	C	.	.	MAF_USDA=1.639
NC_035078.1	37985683	.	G	A	.	.	MAF_INRAE=47.368;MAF_USDA=17.059
NC_035078.1	37989497	.	G	A	.	.	MAF_USDA=28.916
NC_035078.1	37989517	.	C	T	.	.	MAF_USDA=16.667
NC_035078.1	37989559	.	G	A	.	.	MAF_INRAE=10.0;MAF_USDA=3.529
NC_035078.1	37989578	.	C	T	.	.	MAF_INRAE=41.139;MAF_USDA=29.167
NC_035078.1	37989607	.	C	T	.	.	MAF_USDA=2.083
NC_035078.1	37989627	.	G	A	.	.	MAF_USDA=1.639
NC_035078.1	37989704	.	T	A	.	.	MAF_INRAE=40.506;MAF_USDA=42.941
NC_035078.1	37989736	.	A	C	.	.	MAF_INRAE=10.0
NC_035078.1	37989740	.	A	C	.	.	MAF_INRAE=10.0
NC_035078.1	37989741	.	A	C	.	.	MAF_INRAE=10.0
NC_035078.1	37989790	.	G	A	.	.	MAF_INRAE=40.506;MAF_USDA=42.353
NC_035078.1	37989856	.	C	A	.	.	MAF_INRAE=39.873;MAF_USDA=31.765
NC_035078.1	37989957	.	T	A,G	.	.	MAF_INRAE=15.789
NC_035078.1	37990001	.	C	A	.	.	MAF_INRAE=46.835;MAF_USDA=19.412
NC_035078.1	37990022	.	C	T	.	.	MAF_INRAE=12.658;MAF_USDA=3.529
NC_035078.1	37990027	.	C	T	.	.	MAF_USDA=5.738
NC_035078.1	37990042	.	C	T	.	.	MAF_INRAE=46.835;MAF_USDA=22.353
NC_035078.1	37990058	.	G	A	.	.	MAF_INRAE=40.506;MAF_USDA=42.353
NC_035078.1	37990074	.	G	A	.	.	MAF_USDA=1.639
NC_035078.1	37990075	.	C	T	.	.	MAF_INRAE=46.835;MAF_USDA=18.824
NC_035078.1	37990124	.	C	T	.	.	MAF_USDA=1.639
NC_035078.1	37990160	.	C	T	.	.	MAF_INRAE=39.873;MAF_USDA=31.765
NC_035078.1	37990286	.	T	C	.	.	MAF_INRAE=45.57;MAF_USDA=26.471
NC_035078.1	37990300	.	A	G	.	.	MAF_USDA=26.471
NC_035078.1	37990345	.	G	C	.	.	MAF_USDA=26.471
NC_035078.1	37990358	.	C	A	.	.	MAF_INRAE=9.167;MAF_USDA=12.353
NC_035078.1	37990368	.	G	A	.	.	MAF_INRAE=26.316;MAF_USDA=30.588
NC_035078.1	37990420	.	C	T	.	.	MAF_USDA=5.738
NC_035078.1	37990448	.	A	G	.	.	MAF_USDA=38.333
NC_035078.1	37990475	.	G	A	.	.	MAF_INRAE=9.167
NC_035078.1	37990491	.	G	A	.	.	MAF_INRAE=15.789;MAF_USDA=9.524
NC_035078.1	37990496	.	C	T	.	.	MAF_USDA=13.934
NC_035078.1	37990530	.	A	G	.	.	MAF_USDA=28.235
NC_035078.1	37990544	.	T	C	.	.	MAF_USDA=8.333
NC_035078.1	37990548	.	A	C	.	.	MAF_USDA=15.294
NC_035078.1	37990564	.	C	T	.	.	MAF_USDA=4.098
NC_035078.1	37990602	.	C	T	.	.	MAF_INRAE=45.0;MAF_USDA=18.75
NC_035078.1	37990612	.	G	C	.	.	MAF_USDA=3.279
NC_035078.1	37990616	.	T	A	.	.	MAF_INRAE=45.0
NC_035078.1	37990618	.	C	G	.	.	MAF_USDA=4.098
NC_035078.1	37990623	.	A	G	.	.	MAF_USDA=1.639
NC_035078.1	37990628	.	T	C	.	.	MAF_USDA=8.333
NC_035078.1	37990633	.	C	T	.	.	MAF_INRAE=1.667
NC_035078.1	37990637	.	C	T	.	.	MAF_INRAE=1.667
NC_035078.1	37990639	.	G	C	.	.	MAF_USDA=2.459
NC_035078.1	37990646	.	C	T	.	.	MAF_USDA=39.583
NC_035078.1	37990656	.	C	A	.	.	MAF_USDA=37.5
NC_035078.1	37990662	.	T	A	.	.	MAF_INRAE=10.0;MAF_USDA=4.118
NC_035078.1	37990665	.	G	A	.	.	MAF_USDA=5.738
NC_035078.1	37990678	.	T	A	.	.	MAF_USDA=10.656
NC_035078.1	37990701	.	G	T	.	.	MAF_INRAE=40.506;MAF_USDA=37.5
NC_035078.1	37990704	.	G	A	.	.	MAF_USDA=1.639
NC_035078.1	37990738	.	A	G	.	.	MAF_USDA=9.016
NC_035078.1	37990745	.	G	T	.	.	MAF_USDA=1.639
NC_035078.1	37990762	.	T	A	.	.	MAF_USDA=8.333
NC_035078.1	37990798	.	C	T	.	.	MAF_USDA=3.279
NC_035078.1	37990832	.	G	T	.	.	MAF_INRAE=36.842;MAF_USDA=18.75
NC_035078.1	37990903	.	A	C	.	.	MAF_INRAE=3.797;MAF_USDA=9.016
NC_035078.1	37990916	.	C	A	.	.	MAF_INRAE=28.481;MAF_USDA=29.412
NC_035078.1	37991015	.	G	T	.	.	MAF_INRAE=46.203;MAF_USDA=21.176
NC_035078.1	37991042	.	G	A	.	.	MAF_USDA=5.738
NC_035078.1	37991069	.	C	T	.	.	MAF_USDA=5.738
NC_035078.1	37991085	.	G	T	.	.	MAF_USDA=1.639
NC_035078.1	37991086	.	T	C	.	.	MAF_USDA=1.639
NC_035078.1	37991091	.	A	G	.	.	MAF_USDA=4.918
NC_035078.1	37991094	.	T	G	.	.	MAF_USDA=18.824
NC_035078.1	37991125	.	C	T	.	.	MAF_INRAE=10.0;MAF_USDA=4.118
NC_035078.1	37991204	.	T	C	.	.	MAF_USDA=25.882
NC_035078.1	37991230	.	C	T	.	.	MAF_USDA=25.882
NC_035078.1	37991348	.	A	G	.	.	MAF_USDA=4.098
NC_035078.1	37991462	.	T	A	.	.	MAF_INRAE=46.835;MAF_USDA=19.412
NC_035078.1	37991543	.	A	T	.	.	MAF_INRAE=12.658;MAF_USDA=3.529
NC_035078.1	37991579	.	G	T	.	.	MAF_INRAE=8.861;MAF_USDA=3.529
NC_035078.1	37991583	.	T	A	.	.	MAF_INRAE=40.506;MAF_USDA=42.941
NC_035078.1	37991696	.	A	G	.	.	MAF_INRAE=46.835;MAF_USDA=23.529
NC_035078.1	37991741	.	G	A	.	.	MAF_INRAE=12.658;MAF_USDA=3.529
NC_035078.1	37991758	.	G	A	.	.	MAF_INRAE=28.481;MAF_USDA=30.0
NC_035078.1	37991772	.	C	T	.	.	MAF_INRAE=28.481;MAF_USDA=30.0
NC_035078.1	37991848	.	G	C	.	.	MAF_INRAE=12.658;MAF_USDA=3.529
NC_035078.1	37991858	.	T	G	.	.	MAF_USDA=3.279
NC_035078.1	37991930	.	T	C	.	.	MAF_USDA=25.882
NC_035078.1	37991975	.	T	C	.	.	MAF_INRAE=12.025;MAF_USDA=3.529
NC_035078.1	37991991	.	G	A	.	.	MAF_INRAE=1.667
NC_035078.1	37992019	.	A	C	.	.	MAF_USDA=40.588
NC_035078.1	37992057	.	T	C	.	.	MAF_USDA=27.083
NC_035078.1	37992082	.	C	T	.	.	MAF_USDA=8.333
NC_035078.1	37992680	.	A	G	.	.	MAF_USDA=1.639
NC_035078.1	37992681	.	T	C	.	.	MAF_INRAE=40.506;MAF_USDA=43.529
NC_035078.1	37992752	.	C	T	.	.	MAF_USDA=2.083
NC_035078.1	37992793	.	G	T	.	.	MAF_INRAE=28.481;MAF_USDA=30.0
NC_035078.1	37992837	.	C	G	.	.	MAF_USDA=9.836
NC_035078.1	37992861	.	C	T	.	.	MAF_INRAE=40.506;MAF_USDA=31.176
NC_035078.1	37992891	.	C	T	.	.	MAF_USDA=5.738
NC_035078.1	37993004	.	A	G	.	.	MAF_USDA=5.738
NC_035078.1	37993193	.	C	A	.	.	MAF_INRAE=12.658;MAF_USDA=3.529
NC_035078.1	37993410	.	C	T	.	.	MAF_USDA=18.824
NC_035078.1	37993429	.	C	T	.	.	MAF_USDA=1.639
NC_035078.1	37993436	.	T	G	.	.	MAF_USDA=25.294
NC_035078.1	37993491	.	T	A	.	.	MAF_USDA=1.639
NC_035078.1	37993537	.	C	T	.	.	MAF_INRAE=3.797
NC_035078.1	37993552	.	C	A	.	.	MAF_USDA=4.167
NC_035078.1	37993566	.	A	T	.	.	MAF_USDA=4.918
NC_035078.1	37993567	.	A	G	.	.	MAF_USDA=4.918
NC_035078.1	37993646	.	A	G	.	.	MAF_INRAE=40.506;MAF_USDA=44.118
NC_035078.1	37993662	.	T	C	.	.	MAF_INRAE=37.975;MAF_USDA=40.0
NC_035078.1	37993674	.	T	C	.	.	MAF_INRAE=12.025;MAF_USDA=7.647
NC_035078.1	37993701	.	C	T	.	.	MAF_INRAE=40.506;MAF_USDA=43.529
NC_035078.1	37993706	.	G	T	.	.	MAF_USDA=1.639
NC_035078.1	37993725	.	C	T	.	.	MAF_INRAE=40.506;MAF_USDA=44.118
NC_035078.1	37993776	.	C	T	.	.	MAF_USDA=1.639
NC_035078.1	37993785	.	G	A	.	.	MAF_INRAE=12.658;MAF_USDA=3.529
NC_035078.1	37993801	.	G	C,A	.	.	MAF_INRAE=36.842
NC_035078.1	37993848	.	A	G	.	.	MAF_INRAE=12.658;MAF_USDA=3.529
NC_035078.1	37993885	.	T	A	.	.	MAF_INRAE=11.667;MAF_USDA=2.083
NC_035078.1	37993896	.	G	A	.	.	MAF_USDA=3.529
NC_035078.1	37993943	.	A	T	.	.	MAF_INRAE=12.658;MAF_USDA=3.529
NC_035078.1	37993953	.	T	C	.	.	MAF_INRAE=12.658;MAF_USDA=3.529
NC_035078.1	37994093	.	C	T	.	.	MAF_INRAE=29.114;MAF_USDA=30.0
NC_035078.1	37994107	.	T	A	.	.	MAF_USDA=19.412
NC_035078.1	37994112	.	T	C	.	.	MAF_USDA=9.016
NC_035078.1	37994163	.	C	T	.	.	MAF_INRAE=40.506;MAF_USDA=43.529
NC_035078.1	37994238	.	C	A	.	.	MAF_USDA=11.475
NC_035078.1	37994239	.	C	A	.	.	MAF_USDA=11.475
NC_035078.1	37994301	.	A	G	.	.	MAF_USDA=6.25
NC_035078.1	37994377	.	C	G	.	.	MAF_INRAE=12.658;MAF_USDA=3.529
NC_035078.1	37994434	.	G	T	.	.	MAF_USDA=1.639
NC_035078.1	37994477	.	A	G	.	.	MAF_INRAE=40.506;MAF_USDA=43.529
NC_035078.1	37994577	.	T	A	.	.	MAF_INRAE=8.861;MAF_USDA=4.167
NC_035078.1	37994578	.	A	T	.	.	MAF_INRAE=3.797;MAF_USDA=2.5
NC_035078.1	37994603	.	A	G	.	.	MAF_INRAE=40.506;MAF_USDA=44.643
NC_035078.1	37994710	.	A	G	.	.	MAF_USDA=1.639
NC_035078.1	37994729	.	T	A	.	.	MAF_USDA=1.639
NC_035078.1	37994734	.	G	C	.	.	MAF_USDA=1.639
NC_035078.1	37994835	.	T	A	.	.	MAF_USDA=24.706
NC_035078.1	37994844	.	T	C	.	.	MAF_INRAE=10.526;MAF_USDA=3.529
NC_035078.1	37994855	.	T	G	.	.	MAF_USDA=25.882
NC_035078.1	37994858	.	C	G	.	.	MAF_USDA=25.882
NC_035078.1	37994859	.	C	G	.	.	MAF_USDA=11.765
NC_035078.1	37994860	.	T	C	.	.	MAF_INRAE=10.833;MAF_USDA=26.471
NC_035078.1	37994898	.	T	C	.	.	MAF_INRAE=10.833;MAF_USDA=11.765
NC_035078.1	37995022	.	A	G	.	.	MAF_USDA=25.294
NC_035078.1	37995071	.	T	C	.	.	MAF_INRAE=3.797
NC_035078.1	37995090	.	C	A	.	.	MAF_USDA=1.639
NC_035078.1	37995108	.	C	A	.	.	MAF_INRAE=7.5;MAF_USDA=4.918
NC_035078.1	37995109	.	C	A	.	.	MAF_INRAE=7.5;MAF_USDA=4.918
NC_035078.1	37995181	.	C	T	.	.	MAF_INRAE=39.873;MAF_USDA=45.882
NC_035078.1	37995194	.	C	T	.	.	MAF_USDA=2.459
NC_035078.1	37995195	.	T	A	.	.	MAF_USDA=2.459
NC_035078.1	37995221	.	C	T	.	.	MAF_INRAE=27.848;MAF_USDA=30.588
NC_035078.1	37995401	.	C	T	.	.	MAF_USDA=4.706
NC_035078.1	37995522	.	C	A	.	.	MAF_INRAE=10.833;MAF_USDA=12.353
NC_035078.1	37995524	.	A	G	.	.	MAF_INRAE=12.658;MAF_USDA=4.118
NC_035078.1	37995539	.	T	C	.	.	MAF_USDA=3.529
NC_035078.1	37995570	.	C	A	.	.	MAF_INRAE=40.506;MAF_USDA=43.529
NC_035078.1	37995583	.	A	C	.	.	MAF_USDA=9.016
NC_035078.1	37995618	.	T	A	.	.	MAF_INRAE=11.392;MAF_USDA=1.639
NC_035078.1	37995668	.	A	T	.	.	MAF_INRAE=46.835;MAF_USDA=21.765
NC_035078.1	37995697	.	T	G	.	.	MAF_INRAE=11.667;MAF_USDA=4.118
NC_035078.1	37995704	.	T	G	.	.	MAF_INRAE=37.975;MAF_USDA=13.529
NC_035078.1	37995734	.	G	A	.	.	MAF_USDA=1.639
NC_035078.1	37995861	.	A	T	.	.	MAF_USDA=8.333
NC_035078.1	37995885	.	G	A	.	.	MAF_INRAE=12.658;MAF_USDA=3.529
NC_035078.1	37995958	.	A	G	.	.	MAF_USDA=24.405
NC_035078.1	37995996	.	C	T	.	.	MAF_INRAE=43.671;MAF_USDA=17.857
NC_035078.1	37996065	.	A	G	.	.	MAF_USDA=2.083
NC_035078.1	37996106	.	G	A	.	.	MAF_USDA=10.417
NC_035078.1	37996141	.	T	C	.	.	MAF_USDA=12.5
NC_035078.1	37996142	.	G	T	.	.	MAF_USDA=22.917
NC_035078.1	37996211	.	C	T	.	.	MAF_USDA=20.833
NC_035078.1	37996221	.	A	C	.	.	MAF_USDA=8.333
NC_035078.1	37996237	.	C	T	.	.	MAF_USDA=20.833
NC_035078.1	37996254	.	T	C	.	.	MAF_USDA=10.417
NC_035078.1	37996326	.	A	C	.	.	MAF_USDA=10.417
NC_035078.1	37996339	.	C	T	.	.	MAF_USDA=10.417
NC_035078.1	37996394	.	G	A	.	.	MAF_USDA=2.083
NC_035078.1	37996421	.	G	T	.	.	MAF_USDA=10.417
NC_035078.1	37996549	.	A	G	.	.	MAF_USDA=8.333
NC_035078.1	37996580	.	G	T	.	.	MAF_USDA=20.833
NC_035078.1	37996697	.	A	T	.	.	MAF_USDA=10.417
NC_035078.1	37996979	.	C	A	.	.	MAF_USDA=4.918
NC_035078.1	37997169	.	G	A	.	.	MAF_USDA=19.412
NC_035078.1	37997246	.	C	T	.	.	MAF_INRAE=4.43
NC_035078.1	37997300	.	A	G	.	.	MAF_USDA=1.639
NC_035078.1	37997318	.	G	A	.	.	MAF_USDA=3.279
NC_035078.1	37997361	.	C	T	.	.	MAF_USDA=1.639
NC_035078.1	37997394	.	G	A	.	.	MAF_USDA=1.639
NC_035078.1	37997409	.	C	A	.	.	MAF_USDA=32.787
NC_035078.1	37998002	.	C	T	.	.	MAF_INRAE=50.0;MAF_USDA=45.294
NC_035078.1	37998003	.	T	A	.	.	MAF_INRAE=50.0;MAF_USDA=22.917
NC_035078.1	37998017	.	A	G	.	.	MAF_INRAE=48.101;MAF_USDA=14.583
NC_035078.1	37998066	.	G	A	.	.	MAF_INRAE=48.734;MAF_USDA=25.882
NC_035078.1	37998095	.	G	A	.	.	MAF_INRAE=48.101;MAF_USDA=14.583
NC_035078.1	37998132	.	C	A	.	.	MAF_INRAE=11.392;MAF_USDA=1.667
NC_035078.1	37998152	.	G	A	.	.	MAF_INRAE=48.734;MAF_USDA=47.647
NC_035078.1	37998201	.	C	A	.	.	MAF_USDA=5.738
NC_035078.1	37998227	.	G	A	.	.	MAF_USDA=1.639
NC_035078.1	37998229	.	T	C	.	.	MAF_USDA=25.294
NC_035078.1	37998253	.	C	T	.	.	MAF_INRAE=4.43
NC_035078.1	37998254	.	T	G	.	.	MAF_USDA=2.083
NC_035078.1	37998354	.	A	T	.	.	MAF_INRAE=10.0;MAF_USDA=12.353
NC_035078.1	37998410	.	T	C	.	.	MAF_USDA=24.706
NC_035078.1	37998414	.	C	T	.	.	MAF_INRAE=45.833;MAF_USDA=21.765
NC_035078.1	37998488	.	C	T	.	.	MAF_INRAE=46.835;MAF_USDA=22.917
NC_035078.1	37998522	.	T	G	.	.	MAF_USDA=7.377
NC_035078.1	38002354	.	A	C	.	.	MAF_INRAE=49.367;MAF_USDA=45.833
NC_035078.1	38002356	.	C	T	.	.	MAF_INRAE=10.833;MAF_USDA=12.5
NC_035078.1	38002364	.	G	A	.	.	MAF_INRAE=10.526
NC_035078.1	38002373	.	C	T	.	.	MAF_INRAE=12.025;MAF_USDA=8.929
NC_035078.1	38002374	.	G	A	.	.	MAF_USDA=1.667
NC_035078.1	38002402	.	C	A	.	.	MAF_INRAE=10.0;MAF_USDA=12.353
NC_035078.1	38002530	.	T	A	.	.	MAF_USDA=3.279
NC_035078.1	38002571	.	C	T	.	.	MAF_USDA=18.824
NC_035078.1	38002584	.	T	A	.	.	MAF_INRAE=4.43;MAF_USDA=30.0
NC_035078.1	38002668	.	G	T	.	.	MAF_INRAE=12.658;MAF_USDA=2.941
NC_035078.1	38002682	.	A	G	.	.	MAF_USDA=4.918
NC_035078.1	38002774	.	C	T	.	.	MAF_INRAE=46.835;MAF_USDA=20.0
NC_035078.1	38002809	.	T	G	.	.	MAF_INRAE=48.734;MAF_USDA=46.471
NC_035078.1	38002894	.	C	T	.	.	MAF_INRAE=5.263;MAF_USDA=8.197
NC_035078.1	38002895	.	G	A	.	.	MAF_USDA=2.083
NC_035078.1	38002913	.	A	G	.	.	MAF_INRAE=46.203;MAF_USDA=19.412
NC_035078.1	38002940	.	A	G	.	.	MAF_INRAE=46.835;MAF_USDA=23.529
NC_035078.1	38002954	.	C	A	.	.	MAF_INRAE=4.43;MAF_USDA=25.294
NC_035078.1	38003018	.	G	T	.	.	MAF_USDA=1.639
NC_035078.1	38003076	.	C	T	.	.	MAF_USDA=1.639
NC_035078.1	38003094	.	A	C	.	.	MAF_INRAE=48.734;MAF_USDA=47.059
NC_035078.1	38003126	.	C	A	.	.	MAF_INRAE=48.734;MAF_USDA=47.059
NC_035078.1	38003292	.	C	G	.	.	MAF_USDA=1.639
NC_035078.1	38003303	.	T	A	.	.	MAF_INRAE=4.43;MAF_USDA=24.118
NC_035078.1	38003305	.	G	C	.	.	MAF_INRAE=45.833;MAF_USDA=18.235
NC_035078.1	38003359	.	T	C	.	.	MAF_INRAE=10.0;MAF_USDA=12.941
NC_035078.1	38003444	.	C	A	.	.	MAF_INRAE=46.835;MAF_USDA=20.833
NC_035078.1	38003467	.	A	T	.	.	MAF_USDA=5.833
NC_035078.1	38003574	.	C	A	.	.	MAF_INRAE=35.833;MAF_USDA=30.952
NC_035078.1	38003591	.	G	C	.	.	MAF_INRAE=43.333;MAF_USDA=46.429
NC_035078.1	38003641	.	T	A	.	.	MAF_INRAE=9.167;MAF_USDA=7.5
NC_035078.1	38003689	.	T	C	.	.	MAF_INRAE=43.333;MAF_USDA=46.429
NC_035078.1	38003703	.	G	T	.	.	MAF_INRAE=45.0;MAF_USDA=8.333
NC_035078.1	38003708	.	T	G	.	.	MAF_USDA=2.381
NC_035078.1	38003726	.	G	T	.	.	MAF_USDA=2.083
NC_035078.1	38003728	.	G	T	.	.	MAF_USDA=2.083
NC_035078.1	38003793	.	C	A	.	.	MAF_USDA=1.667
NC_035078.1	38003794	.	G	C	.	.	MAF_INRAE=43.333;MAF_USDA=45.833
NC_035078.1	38003830	.	T	G	.	.	MAF_INRAE=4.43;MAF_USDA=24.706
NC_035078.1	38003864	.	C	G	.	.	MAF_INRAE=48.734;MAF_USDA=47.647
NC_035078.1	38003869	.	G	T	.	.	MAF_USDA=1.639
NC_035078.1	38003917	.	A	C	.	.	MAF_INRAE=12.658;MAF_USDA=3.529
NC_035078.1	38003921	.	G	T	.	.	MAF_INRAE=49.167;MAF_USDA=48.235
NC_035078.1	38004041	.	G	T	.	.	MAF_INRAE=47.468;MAF_USDA=25.882
NC_035078.1	38004086	.	A	G	.	.	MAF_INRAE=10.0;MAF_USDA=12.353
NC_035078.1	38004143	.	G	T	.	.	MAF_USDA=12.295
NC_035078.1	38004187	.	G	A	.	.	MAF_INRAE=12.658;MAF_USDA=2.941
NC_035078.1	38004189	.	C	T	.	.	MAF_INRAE=9.494;MAF_USDA=18.235
NC_035078.1	38004204	.	A	G	.	.	MAF_INRAE=4.43;MAF_USDA=25.294
NC_035078.1	38004395	.	T	A	.	.	MAF_USDA=8.333
NC_035078.1	38004417	.	A	G	.	.	MAF_USDA=1.639
NC_035078.1	38004496	.	C	G	.	.	MAF_USDA=1.639
NC_035078.1	38004532	.	T	G	.	.	MAF_USDA=1.639
NC_035078.1	38004583	.	T	A	.	.	MAF_USDA=3.279
NC_035078.1	38004621	.	A	C	.	.	MAF_USDA=1.639
NC_035078.1	38004661	.	C	T	.	.	MAF_USDA=2.459
NC_035078.1	38004691	.	A	G	.	.	MAF_INRAE=10.0;MAF_USDA=16.471
NC_035078.1	38004721	.	T	G	.	.	MAF_INRAE=3.797;MAF_USDA=3.279
NC_035078.1	38004890	.	G	T	.	.	MAF_INRAE=48.734;MAF_USDA=46.471
NC_035078.1	38004915	.	A	C	.	.	MAF_INRAE=10.0;MAF_USDA=3.529
NC_035078.1	38004937	.	C	G	.	.	MAF_INRAE=48.734;MAF_USDA=23.529
NC_035078.1	38004965	.	T	C	.	.	MAF_USDA=25.294
NC_035078.1	38004987	.	T	C	.	.	MAF_USDA=19.412
NC_035078.1	38004994	.	T	G	.	.	MAF_USDA=1.639
NC_035078.1	38005001	.	T	C	.	.	MAF_INRAE=48.734;MAF_USDA=47.059
NC_035078.1	38005045	.	G	A	.	.	MAF_USDA=2.459
NC_035078.1	38005065	.	C	T	.	.	MAF_INRAE=10.0;MAF_USDA=12.941
NC_035078.1	38005108	.	G	A	.	.	MAF_INRAE=4.43;MAF_USDA=3.279
NC_035078.1	38005187	.	T	G	.	.	MAF_INRAE=10.0;MAF_USDA=8.333
NC_035078.1	38005189	.	T	G	.	.	MAF_INRAE=10.0;MAF_USDA=8.333
NC_035078.1	38005256	.	G	C	.	.	MAF_INRAE=48.734;MAF_USDA=22.353
NC_035078.1	38005329	.	G	A	.	.	MAF_USDA=2.459
NC_035078.1	38005375	.	G	A	.	.	MAF_INRAE=10.127;MAF_USDA=16.471
NC_035078.1	38005376	.	C	A	.	.	MAF_INRAE=10.0;MAF_USDA=17.059
NC_035078.1	38005424	.	A	G	.	.	MAF_USDA=1.639
NC_035078.1	38005433	.	A	G	.	.	MAF_INRAE=4.43
NC_035078.1	38005507	.	A	G	.	.	MAF_INRAE=10.0;MAF_USDA=3.529
NC_035078.1	38005559	.	C	T	.	.	MAF_INRAE=48.101;MAF_USDA=47.059
NC_035078.1	38005560	.	T	A	.	.	MAF_USDA=1.639
NC_035078.1	38005622	.	G	T	.	.	MAF_USDA=1.639
NC_035078.1	38005769	.	C	T	.	.	MAF_USDA=1.639
NC_035078.1	38005805	.	C	T	.	.	MAF_USDA=4.918
NC_035078.1	38005836	.	G	T	.	.	MAF_USDA=4.118
NC_035078.1	38005989	.	G	A	.	.	MAF_USDA=6.557
NC_035078.1	38006069	.	G	A	.	.	MAF_USDA=19.412
NC_035078.1	38006184	.	A	C	.	.	MAF_INRAE=38.608;MAF_USDA=15.294
NC_035078.1	38006237	.	C	T	.	.	MAF_INRAE=48.734;MAF_USDA=47.059
NC_035078.1	38006345	.	C	T	.	.	MAF_INRAE=10.833;MAF_USDA=3.529
NC_035078.1	38006361	.	G	T	.	.	MAF_INRAE=11.392;MAF_USDA=3.529
NC_035078.1	38006446	.	A	T	.	.	MAF_INRAE=48.734;MAF_USDA=21.176
NC_035078.1	38006471	.	T	A	.	.	MAF_INRAE=4.43
NC_035078.1	38006479	.	T	C	.	.	MAF_INRAE=48.734;MAF_USDA=47.647
NC_035078.1	38006522	.	C	T	.	.	MAF_USDA=22.917
NC_035078.1	38006567	.	A	T	.	.	MAF_USDA=25.882
NC_035078.1	38006618	.	G	A	.	.	MAF_INRAE=22.785;MAF_USDA=23.529
NC_035078.1	38006639	.	G	A	.	.	MAF_USDA=2.083
NC_035078.1	38006657	.	G	A	.	.	MAF_INRAE=12.658;MAF_USDA=3.529
NC_035078.1	38006680	.	C	A	.	.	MAF_USDA=6.557
NC_035078.1	38006707	.	T	G	.	.	MAF_USDA=19.412
NC_035078.1	38006741	.	C	T	.	.	MAF_INRAE=48.734;MAF_USDA=46.471
NC_035078.1	38006764	.	A	G	.	.	MAF_USDA=2.459
NC_035078.1	38006783	.	T	G	.	.	MAF_USDA=1.639
NC_035078.1	38006784	.	T	C	.	.	MAF_USDA=1.639
NC_035078.1	38006866	.	A	C	.	.	MAF_INRAE=48.734;MAF_USDA=47.059
NC_035078.1	38006879	.	C	A	.	.	MAF_INRAE=48.734;MAF_USDA=47.059
NC_035078.1	38006948	.	C	A	.	.	MAF_USDA=5.738
NC_035078.1	38006994	.	TATGT	TATGG	.	.	MAF_USDA=33.333
NC_035078.1	38006998	.	T	G	.	.	MAF_INRAE=27.215
NC_035078.1	38007028	.	C	T	.	.	MAF_INRAE=12.658;MAF_USDA=3.529
NC_035078.1	38007030	.	C	A	.	.	MAF_INRAE=4.43
NC_035078.1	38007074	.	A	T	.	.	MAF_USDA=6.25
NC_035078.1	38007191	.	A	C	.	.	MAF_USDA=1.639
NC_035078.1	38007286	.	G	A	.	.	MAF_INRAE=27.848;MAF_USDA=30.0
NC_035078.1	38007315	.	C	T	.	.	MAF_INRAE=4.43;MAF_USDA=3.279
NC_035078.1	38007362	.	G	A	.	.	MAF_INRAE=28.481;MAF_USDA=30.0
NC_035078.1	38007459	.	G	A	.	.	MAF_INRAE=10.0
NC_035078.1	38007504	.	G	A	.	.	MAF_USDA=6.25
NC_035078.1	38007526	.	C	T	.	.	MAF_INRAE=48.734;MAF_USDA=47.619
NC_035078.1	38007792	.	G	A	.	.	MAF_USDA=2.459
NC_035078.1	38007858	.	G	T	.	.	MAF_INRAE=48.101;MAF_USDA=47.059
NC_035078.1	38007869	.	A	C	.	.	MAF_USDA=5.738
NC_035078.1	38007939	.	T	C	.	.	MAF_INRAE=5.263;MAF_USDA=1.639
NC_035078.1	38007972	.	G	T	.	.	MAF_INRAE=48.734;MAF_USDA=48.235
NC_035078.1	38008064	.	C	T	.	.	MAF_USDA=2.459
NC_035078.1	38008175	.	A	T	.	.	MAF_INRAE=37.975;MAF_USDA=17.059
NC_035078.1	38008257	.	G	C	.	.	MAF_INRAE=8.333;MAF_USDA=4.918
NC_035078.1	38008261	.	T	C	.	.	MAF_USDA=4.918
NC_035078.1	38008303	.	A	T	.	.	MAF_USDA=4.167
NC_035078.1	38008367	.	A	G	.	.	MAF_INRAE=28.481;MAF_USDA=30.0
NC_035078.1	38008478	.	C	A	.	.	MAF_USDA=1.639
NC_035078.1	38008519	.	G	A	.	.	MAF_USDA=1.639
NC_035078.1	38008602	.	A	C	.	.	MAF_INRAE=10.0;MAF_USDA=11.765
NC_035078.1	38008621	.	G	C	.	.	MAF_INRAE=12.025;MAF_USDA=7.059
NC_035078.1	38008647	.	C	A	.	.	MAF_USDA=12.295
NC_035078.1	38008713	.	G	T	.	.	MAF_USDA=2.459
NC_035078.1	38008744	.	C	A	.	.	MAF_INRAE=39.241;MAF_USDA=12.353
NC_035078.1	38008865	.	C	A	.	.	MAF_USDA=5.738
NC_035078.1	38008868	.	A	C	.	.	MAF_USDA=10.656
NC_035078.1	38008871	.	A	C	.	.	MAF_INRAE=12.658;MAF_USDA=3.529
NC_035078.1	38008874	.	G	T	.	.	MAF_INRAE=11.667;MAF_USDA=27.059
NC_035078.1	38008897	.	G	C	.	.	MAF_USDA=1.639
NC_035078.1	38008950	.	C	T	.	.	MAF_INRAE=26.316;MAF_USDA=30.0
NC_035078.1	38009023	.	A	G	.	.	MAF_USDA=1.639
NC_035078.1	38009039	.	T	A	.	.	MAF_INRAE=4.43
NC_035078.1	38009184	.	G	A	.	.	MAF_INRAE=12.025;MAF_USDA=8.235
NC_035078.1	38009258	.	A	T	.	.	MAF_USDA=6.25
NC_035078.1	38009308	.	C	T	.	.	MAF_USDA=1.639
NC_035078.1	38009322	.	G	A	.	.	MAF_USDA=1.639
NC_035078.1	38009347	.	C	A	.	.	MAF_USDA=2.459
NC_035078.1	38009501	.	C	T	.	.	MAF_INRAE=46.835;MAF_USDA=20.0
NC_035078.1	38009644	.	C	T	.	.	MAF_INRAE=19.62;MAF_USDA=41.176
NC_035078.1	38009672	.	T	C	.	.	MAF_USDA=1.639
NC_035078.1	38009722	.	T	C	.	.	MAF_INRAE=10.0;MAF_USDA=11.176
NC_035078.1	38009778	.	G	A	.	.	MAF_USDA=1.667
NC_035078.1	38009779	.	A	C	.	.	MAF_USDA=1.667
NC_035078.1	38010010	.	C	T	.	.	MAF_INRAE=13.291;MAF_USDA=22.941
NC_035078.1	38010038	.	A	G	.	.	MAF_USDA=1.639
NC_035078.1	38010107	.	G	A	.	.	MAF_USDA=2.459
NC_035078.1	38010187	.	A	C	.	.	MAF_INRAE=49.367;MAF_USDA=22.619
NC_035078.1	38010188	.	C	T	.	.	MAF_USDA=1.667
NC_035078.1	38010308	.	C	T	.	.	MAF_USDA=5.738
NC_035078.1	38010309	.	C	T	.	.	MAF_USDA=5.738
NC_035078.1	38010342	.	A	G	.	.	MAF_USDA=3.279
NC_035078.1	38010390	.	T	A	.	.	MAF_INRAE=12.658;MAF_USDA=3.529
NC_035078.1	38010622	.	T	A	.	.	MAF_USDA=1.639
NC_035078.1	38010650	.	C	T	.	.	MAF_USDA=1.639
NC_035078.1	38010686	.	G	T	.	.	MAF_INRAE=49.367;MAF_USDA=22.941
NC_035078.1	38010846	.	A	T	.	.	MAF_USDA=1.765
NC_035078.1	38011257	.	C	T	.	.	MAF_INRAE=29.167;MAF_USDA=29.412
NC_035078.1	38011455	.	T	A	.	.	MAF_USDA=1.639
NC_035078.1	38011611	.	G	T	.	.	MAF_INRAE=12.025;MAF_USDA=7.647
NC_035078.1	38011645	.	A	T	.	.	MAF_INRAE=38.608;MAF_USDA=10.0
NC_035078.1	38011691	.	G	A	.	.	MAF_USDA=8.333
NC_035078.1	38011712	.	T	G	.	.	MAF_USDA=1.639
NC_035078.1	38011726	.	A	C	.	.	MAF_USDA=2.083
NC_035078.1	38011742	.	T	C	.	.	MAF_INRAE=4.43
NC_035078.1	38011747	.	C	A	.	.	MAF_INRAE=4.43
NC_035078.1	38011748	.	C	T	.	.	MAF_INRAE=2.5;MAF_USDA=2.459
NC_035078.1	38011749	.	T	A	.	.	MAF_INRAE=2.5;MAF_USDA=2.459
NC_035078.1	38011850	.	A	C	.	.	MAF_INRAE=15.789
NC_035078.1	38011884	.	A	T	.	.	MAF_INRAE=5.263
NC_035078.1	38011885	.	A	C	.	.	MAF_INRAE=4.43;MAF_USDA=2.459
NC_035078.1	38011913	.	A	C	.	.	MAF_INRAE=1.667
NC_035078.1	38011962	.	C	T	.	.	MAF_USDA=1.639
NC_035078.1	38011964	.	T	C	.	.	MAF_USDA=1.639
NC_035078.1	38011980	.	A	G	.	.	MAF_INRAE=12.658;MAF_USDA=2.941
NC_035078.1	38012026	.	T	A	.	.	MAF_USDA=3.529
NC_035078.1	38012247	.	C	T	.	.	MAF_INRAE=7.595;MAF_USDA=4.918
NC_035078.1	38012292	.	C	T	.	.	MAF_USDA=1.639
NC_035078.1	38012347	.	A	T	.	.	MAF_USDA=4.918
NC_035078.1	38012360	.	C	T	.	.	MAF_INRAE=28.481;MAF_USDA=30.0
NC_035078.1	38012363	.	A	C	.	.	MAF_INRAE=29.167;MAF_USDA=30.0
NC_035078.1	38012429	.	T	G	.	.	MAF_USDA=14.583
NC_035078.1	38012444	.	C	T	.	.	MAF_INRAE=4.43;MAF_USDA=2.459
NC_035078.1	38012700	.	C	T	.	.	MAF_INRAE=7.595
NC_035078.1	38012789	.	G	C	.	.	MAF_INRAE=27.848;MAF_USDA=30.0
NC_035078.1	38012837	.	G	T	.	.	MAF_USDA=3.279
NC_035078.1	38012844	.	C	G	.	.	MAF_USDA=3.279
NC_035078.1	38012920	.	G	A	.	.	MAF_USDA=1.639
NC_035078.1	38012927	.	G	C	.	.	MAF_USDA=1.639
NC_035078.1	38012961	.	C	T	.	.	MAF_INRAE=36.842;MAF_USDA=40.0
NC_035078.1	38013048	.	A	C	.	.	MAF_INRAE=8.228
NC_035078.1	38013055	.	T	C	.	.	MAF_USDA=10.656
NC_035078.1	38013070	.	C	A	.	.	MAF_USDA=6.25
NC_035078.1	38013083	.	A	G	.	.	MAF_INRAE=10.0;MAF_USDA=11.176
NC_035078.1	38013096	.	C	G	.	.	MAF_USDA=6.25
NC_035078.1	38013137	.	T	G	.	.	MAF_INRAE=28.481;MAF_USDA=33.333
NC_035078.1	38013163	.	T	C	.	.	MAF_INRAE=4.43;MAF_USDA=2.459
NC_035078.1	38013166	.	C	G	.	.	MAF_USDA=3.279
NC_035078.1	38013175	.	T	C	.	.	MAF_INRAE=4.43;MAF_USDA=2.459
NC_035078.1	38013178	.	A	G	.	.	MAF_INRAE=10.127;MAF_USDA=17.059
NC_035078.1	38013246	.	A	T	.	.	MAF_USDA=2.459
NC_035078.1	38013355	.	C	T	.	.	MAF_USDA=1.639
NC_035078.1	38013369	.	G	A	.	.	MAF_USDA=9.836
NC_035078.1	38013527	.	G	A	.	.	MAF_USDA=1.639
NC_035078.1	38013550	.	T	A	.	.	MAF_INRAE=4.43
NC_035078.1	38013586	.	C	A	.	.	MAF_USDA=6.557
NC_035078.1	38013739	.	T	G	.	.	MAF_USDA=1.639
NC_035078.1	38013749	.	T	A	.	.	MAF_INRAE=10.0;MAF_USDA=2.941
NC_035078.1	38013939	.	T	A	.	.	MAF_INRAE=28.481;MAF_USDA=30.0
NC_035078.1	38013950	.	C	T	.	.	MAF_INRAE=4.43;MAF_USDA=2.459
NC_035078.1	38013999	.	A	G	.	.	MAF_USDA=1.639
NC_035078.1	38014010	.	T	G	.	.	MAF_INRAE=28.481;MAF_USDA=30.0
NC_035078.1	38014028	.	A	C	.	.	MAF_INRAE=32.911;MAF_USDA=39.412
NC_035078.1	38014054	.	C	T	.	.	MAF_INRAE=32.911;MAF_USDA=39.412
NC_035078.1	38014163	.	G	C	.	.	MAF_USDA=5.738
NC_035078.1	38014218	.	T	C	.	.	MAF_USDA=4.098
NC_035078.1	38014358	.	G	A	.	.	MAF_USDA=31.25
NC_035078.1	38014361	.	G	A	.	.	MAF_USDA=31.25
NC_035078.1	38014469	.	C	T	.	.	MAF_INRAE=8.333;MAF_USDA=4.918
NC_035078.1	38014489	.	T	C	.	.	MAF_USDA=4.918
NC_035078.1	38014626	.	G	T	.	.	MAF_INRAE=28.481;MAF_USDA=31.176
NC_035078.1	38014730	.	G	T	.	.	MAF_USDA=1.639
NC_035078.1	38014777	.	G	T	.	.	MAF_USDA=1.639
NC_035078.1	38014805	.	C	T	.	.	MAF_INRAE=12.658;MAF_USDA=2.941
NC_035078.1	38014882	.	A	C	.	.	MAF_USDA=20.588
NC_035078.1	38014950	.	G	A	.	.	MAF_USDA=1.639
NC_035078.1	38014990	.	A	G	.	.	MAF_INRAE=4.43;MAF_USDA=2.459
NC_035078.1	38015146	.	G	A	.	.	MAF_INRAE=32.911;MAF_USDA=37.059
NC_035078.1	38015240	.	G	C	.	.	MAF_INRAE=8.861;MAF_USDA=15.476
NC_035078.1	38015321	.	T	A	.	.	MAF_USDA=2.083
NC_035078.1	38015585	.	G	A	.	.	MAF_INRAE=25.0;MAF_USDA=28.261
NC_035078.1	38015630	.	T	C	.	.	MAF_USDA=6.557
NC_035078.1	38015634	.	C	T	.	.	MAF_INRAE=31.667;MAF_USDA=38.235
NC_035078.1	38015659	.	A	T	.	.	MAF_USDA=2.459
NC_035078.1	38015768	.	T	C	.	.	MAF_USDA=1.639
NC_035078.1	38015784	.	G	A	.	.	MAF_INRAE=32.278;MAF_USDA=34.118
NC_035078.1	38015832	.	A	T	.	.	MAF_INRAE=12.658;MAF_USDA=2.941
NC_035078.1	38015837	.	T	A	.	.	MAF_USDA=2.459
NC_035078.1	38015893	.	G	T	.	.	MAF_USDA=9.836
NC_035078.1	38015971	.	T	A	.	.	MAF_USDA=2.459
NC_035078.1	38016057	.	T	C	.	.	MAF_INRAE=32.911;MAF_USDA=38.235
NC_035078.1	38016084	.	T	C	.	.	MAF_USDA=1.639
NC_035078.1	38016104	.	G	A	.	.	MAF_INRAE=12.658;MAF_USDA=3.529
NC_035078.1	38016284	.	C	T	.	.	MAF_USDA=9.016
NC_035078.1	38016400	.	G	A	.	.	MAF_USDA=1.639
NC_035078.1	38016472	.	A	C	.	.	MAF_USDA=24.118
NC_035078.1	38016550	.	C	A	.	.	MAF_USDA=2.459
NC_035078.1	38016557	.	T	G	.	.	MAF_INRAE=12.025;MAF_USDA=7.647
NC_035078.1	38016560	.	G	A	.	.	MAF_USDA=5.738
NC_035078.1	38016580	.	A	G	.	.	MAF_INRAE=32.911;MAF_USDA=31.765
NC_035078.1	38016588	.	G	A	.	.	MAF_USDA=3.279
NC_035078.1	38016677	.	T	G	.	.	MAF_INRAE=32.278;MAF_USDA=31.765
NC_035078.1	38016705	.	C	A	.	.	MAF_INRAE=1.667;MAF_USDA=10.0
NC_035078.1	38016833	.	A	T	.	.	MAF_USDA=33.333
NC_035078.1	38016834	.	T	C	.	.	MAF_USDA=33.333
NC_035078.1	38016837	.	C	T	.	.	MAF_USDA=1.639
NC_035078.1	38016856	.	A	G	.	.	MAF_INRAE=32.911;MAF_USDA=38.824
NC_035078.1	38016941	.	T	C	.	.	MAF_INRAE=32.278;MAF_USDA=30.588
NC_035078.1	38016983	.	A	T	.	.	MAF_USDA=2.941
NC_035078.1	38016999	.	A	G	.	.	MAF_USDA=9.836
NC_035078.1	38017059	.	A	C	.	.	MAF_INRAE=33.333
NC_035078.1	38017061	.	A	C	.	.	MAF_INRAE=9.167
NC_035078.1	38017063	.	A	C	.	.	MAF_INRAE=20.886
NC_035078.1	38017072	.	G	A	.	.	MAF_INRAE=20.886
NC_035078.1	38017090	.	C	G	.	.	MAF_INRAE=2.5
NC_035078.1	38017129	.	A	G	.	.	MAF_USDA=2.083
NC_035078.1	38017141	.	T	C	.	.	MAF_INRAE=10.0;MAF_USDA=5.294
NC_035078.1	38017164	.	C	T	.	.	MAF_INRAE=12.025;MAF_USDA=7.647
NC_035078.1	38017183	.	T	G	.	.	MAF_INRAE=33.544;MAF_USDA=37.647
NC_035078.1	38017333	.	T	G	.	.	MAF_USDA=9.836
NC_035078.1	38017354	.	G	A	.	.	MAF_INRAE=32.911;MAF_USDA=38.824
NC_035078.1	38017401	.	A	G,T	.	.	MAF_INRAE=26.316
NC_035078.1	38017464	.	T	A	.	.	MAF_USDA=8.333
NC_035078.1	38017533	.	C	A	.	.	MAF_USDA=3.529
NC_035078.1	38017694	.	C	G	.	.	MAF_INRAE=32.911
NC_035078.1	38017711	.	G	T	.	.	MAF_INRAE=32.911;MAF_USDA=38.824
NC_035078.1	38017760	.	T	G	.	.	MAF_INRAE=32.911;MAF_USDA=38.235
NC_035078.1	38017780	.	A	T	.	.	MAF_INRAE=32.911;MAF_USDA=38.824
NC_035078.1	38017840	.	G	A	.	.	MAF_USDA=3.279
NC_035078.1	38017852	.	C	T	.	.	MAF_USDA=1.639
NC_035078.1	38017963	.	C	T	.	.	MAF_INRAE=20.253;MAF_USDA=2.941
NC_035078.1	38018018	.	A	T	.	.	MAF_USDA=8.197
NC_035078.1	38018019	.	G	A	.	.	MAF_USDA=8.197
NC_035078.1	38018026	.	G	C	.	.	MAF_INRAE=39.241;MAF_USDA=15.294
NC_035078.1	38018068	.	A	G	.	.	MAF_INRAE=5.833;MAF_USDA=17.059
NC_035078.1	38018124	.	G	T	.	.	MAF_INRAE=46.203;MAF_USDA=43.529
NC_035078.1	38018142	.	G	A	.	.	MAF_INRAE=10.0;MAF_USDA=16.667
NC_035078.1	38018150	.	C	T	.	.	MAF_INRAE=10.526;MAF_USDA=7.377
NC_035078.1	38018315	.	A	C	.	.	MAF_INRAE=10.526;MAF_USDA=1.639
NC_035078.1	38018325	.	T	C	.	.	MAF_INRAE=36.842;MAF_USDA=22.941
NC_035078.1	38018396	.	G	A	.	.	MAF_USDA=11.765
NC_035078.1	38018399	.	C	G	.	.	MAF_USDA=12.353
NC_035078.1	38018435	.	C	A	.	.	MAF_USDA=9.016
NC_035078.1	38018437	.	T	C	.	.	MAF_USDA=5.738
NC_035078.1	38018464	.	A	T	.	.	MAF_INRAE=10.526
NC_035078.1	38018538	.	T	C	.	.	MAF_INRAE=10.127;MAF_USDA=17.059
NC_035078.1	38018544	.	G	T	.	.	MAF_INRAE=10.526;MAF_USDA=8.333
NC_035078.1	38018553	.	A	C	.	.	MAF_INRAE=22.785;MAF_USDA=17.857
NC_035078.1	38018601	.	A	G	.	.	MAF_INRAE=41.772;MAF_USDA=26.23
NC_035078.1	38018642	.	G	C	.	.	MAF_INRAE=37.342;MAF_USDA=8.197
NC_035078.1	38018725	.	G	A	.	.	MAF_INRAE=5.263
NC_035078.1	38018756	.	G	A	.	.	MAF_USDA=4.098
NC_035078.1	38018779	.	G	T	.	.	MAF_INRAE=50.0;MAF_USDA=49.412
NC_035078.1	38018845	.	A	T	.	.	MAF_INRAE=46.835;MAF_USDA=50.0
NC_035078.1	38018895	.	G	T	.	.	MAF_USDA=1.639
NC_035078.1	38018980	.	A	G	.	.	MAF_USDA=10.0
NC_035078.1	38018987	.	T	C	.	.	MAF_USDA=2.459
NC_035078.1	38019003	.	G	A	.	.	MAF_USDA=2.459
NC_035078.1	38019030	.	C	T	.	.	MAF_INRAE=10.0;MAF_USDA=7.647
NC_035078.1	38019039	.	C	T	.	.	MAF_USDA=5.738
NC_035078.1	38019040	.	C	T	.	.	MAF_USDA=1.639
NC_035078.1	38019057	.	G	C	.	.	MAF_INRAE=1.667
NC_035078.1	38019106	.	C	T	.	.	MAF_USDA=1.667
NC_035078.1	38019136	.	G	C	.	.	MAF_INRAE=13.333;MAF_USDA=25.0
NC_035078.1	38019220	.	C	T	.	.	MAF_USDA=10.0
NC_035078.1	38019323	.	C	T	.	.	MAF_USDA=5.738
NC_035078.1	38019336	.	G	A	.	.	MAF_INRAE=46.835;MAF_USDA=43.529
NC_035078.1	38019354	.	T	G	.	.	MAF_INRAE=46.203;MAF_USDA=50.0
NC_035078.1	38019368	.	T	C	.	.	MAF_USDA=2.459
NC_035078.1	38019408	.	G	C	.	.	MAF_USDA=5.738
NC_035078.1	38019483	.	A	G	.	.	MAF_INRAE=5.263
NC_035078.1	38019538	.	C	A	.	.	MAF_USDA=2.5
NC_035078.1	38019716	.	A	G	.	.	MAF_INRAE=36.842;MAF_USDA=48.824
NC_035078.1	38019769	.	G	A	.	.	MAF_USDA=1.639
NC_035078.1	38019856	.	A	T	.	.	MAF_USDA=1.639
NC_035078.1	38019857	.	C	A	.	.	MAF_USDA=1.639
NC_035078.1	38019908	.	C	T	.	.	MAF_USDA=1.639
NC_035078.1	38020023	.	G	A	.	.	MAF_INRAE=39.241;MAF_USDA=11.176
NC_035078.1	38020043	.	C	A	.	.	MAF_USDA=14.754
NC_035078.1	38020047	.	A	C	.	.	MAF_USDA=4.098
NC_035078.1	38020126	.	A	G	.	.	MAF_INRAE=46.835;MAF_USDA=50.0
NC_035078.1	38020129	.	G	A	.	.	MAF_USDA=2.459
NC_035078.1	38020179	.	C	G	.	.	MAF_INRAE=46.835;MAF_USDA=43.529
NC_035078.1	38020228	.	A	T	.	.	MAF_INRAE=10.0;MAF_USDA=34.706
NC_035078.1	38020238	.	T	C	.	.	MAF_USDA=1.639
NC_035078.1	38020249	.	G	T	.	.	MAF_USDA=1.639
NC_035078.1	38020271	.	C	T	.	.	MAF_USDA=2.459
NC_035078.1	38020275	.	C	A	.	.	MAF_USDA=6.557
NC_035078.1	38020385	.	C	T	.	.	MAF_INRAE=24.051;MAF_USDA=10.588
NC_035078.1	38020400	.	A	G	.	.	MAF_INRAE=1.667;MAF_USDA=2.353
NC_035078.1	38020457	.	C	T	.	.	MAF_INRAE=8.333;MAF_USDA=4.918
NC_035078.1	38020528	.	C	A	.	.	MAF_INRAE=28.481;MAF_USDA=30.0
NC_035078.1	38020611	.	C	A	.	.	MAF_USDA=8.333
NC_035078.1	38020729	.	T	G	.	.	MAF_INRAE=24.684;MAF_USDA=13.529
NC_035078.1	38020730	.	G	A	.	.	MAF_INRAE=20.833;MAF_USDA=13.529
NC_035078.1	38020731	.	T	A	.	.	MAF_INRAE=20.833;MAF_USDA=13.529
NC_035078.1	38020758	.	A	T	.	.	MAF_INRAE=24.684;MAF_USDA=10.0
NC_035078.1	38020768	.	G	A	.	.	MAF_INRAE=10.0;MAF_USDA=8.235
NC_035078.1	38020779	.	A	G	.	.	MAF_USDA=1.639
NC_035078.1	38020828	.	G	C	.	.	MAF_INRAE=47.468;MAF_USDA=47.647
NC_035078.1	38020878	.	G	A	.	.	MAF_USDA=1.639
NC_035078.1	38020920	.	A	G	.	.	MAF_USDA=2.459
NC_035078.1	38020980	.	G	A	.	.	MAF_USDA=2.459
NC_035078.1	38020993	.	G	A	.	.	MAF_INRAE=5.263
NC_035078.1	38021075	.	G	T	.	.	MAF_INRAE=10.833;MAF_USDA=38.824
NC_035078.1	38021173	.	G	A	.	.	MAF_USDA=10.0
NC_035078.1	38021258	.	C	T	.	.	MAF_INRAE=47.468;MAF_USDA=42.857
NC_035078.1	38021372	.	C	A	.	.	MAF_INRAE=27.215;MAF_USDA=31.176
NC_035078.1	38021467	.	T	C	.	.	MAF_INRAE=47.5;MAF_USDA=50.0
NC_035078.1	38021511	.	T	C	.	.	MAF_INRAE=10.526
NC_035078.1	38021528	.	C	A	.	.	MAF_USDA=37.059
NC_035078.1	38021529	.	A	T	.	.	MAF_USDA=37.059
NC_035078.1	38023115	.	C	T	.	.	MAF_USDA=29.167
NC_035078.1	38023193	.	G	A	.	.	MAF_USDA=5.738
NC_035078.1	38023205	.	A	C	.	.	MAF_USDA=6.25
NC_035078.1	38023285	.	T	A	.	.	MAF_USDA=1.639
NC_035078.1	38023357	.	A	C	.	.	MAF_INRAE=24.684;MAF_USDA=12.353
NC_035078.1	38023474	.	G	T	.	.	MAF_USDA=2.459
NC_035078.1	38023572	.	G	T	.	.	MAF_INRAE=1.667;MAF_USDA=5.294
NC_035078.1	38023647	.	A	T	.	.	MAF_INRAE=27.848;MAF_USDA=33.333
NC_035078.1	38023678	.	T	C	.	.	MAF_USDA=1.695
NC_035078.1	38023780	.	G	A	.	.	MAF_USDA=1.639
NC_035078.1	38023782	.	A	G	.	.	MAF_INRAE=46.835;MAF_USDA=49.412
NC_035078.1	38023804	.	A	C	.	.	MAF_USDA=1.639
NC_035078.1	38023876	.	A	T	.	.	MAF_USDA=4.918
NC_035078.1	38023877	.	A	T	.	.	MAF_USDA=4.918
NC_035078.1	38023880	.	C	T	.	.	MAF_USDA=3.279
NC_035078.1	38023895	.	G	C	.	.	MAF_USDA=1.639
NC_035078.1	38023919	.	C	T	.	.	MAF_INRAE=24.684;MAF_USDA=13.529
NC_035078.1	38023920	.	G	A	.	.	MAF_USDA=1.639
NC_035078.1	38023925	.	T	A	.	.	MAF_USDA=5.738
NC_035078.1	38023970	.	C	T	.	.	MAF_INRAE=1.667;MAF_USDA=5.882
NC_035078.1	38024081	.	T	A	.	.	MAF_USDA=11.176
NC_035078.1	38024149	.	G	A	.	.	MAF_INRAE=38.608;MAF_USDA=12.353
NC_035078.1	38024151	.	A	C	.	.	MAF_USDA=24.706
NC_035078.1	38024199	.	G	A	.	.	MAF_INRAE=12.025;MAF_USDA=8.235
NC_035078.1	38024477	.	G	A	.	.	MAF_USDA=1.639
NC_035078.1	38024541	.	T	C	.	.	MAF_INRAE=28.481;MAF_USDA=40.0
NC_035078.1	38024557	.	G	A	.	.	MAF_USDA=2.459
NC_035078.1	38024608	.	G	A	.	.	MAF_INRAE=1.667;MAF_USDA=2.353
NC_035078.1	38024674	.	A	C	.	.	MAF_USDA=1.639
NC_035078.1	38024690	.	A	G	.	.	MAF_USDA=3.279
NC_035078.1	38024807	.	C	T	.	.	MAF_USDA=1.639
NC_035078.1	38025093	.	G	C	.	.	MAF_USDA=2.459
NC_035078.1	38025170	.	C	T	.	.	MAF_USDA=1.639
NC_035078.1	38025424	.	A	G	.	.	MAF_INRAE=4.43;MAF_USDA=28.235
NC_035078.1	38025434	.	G	A	.	.	MAF_INRAE=12.025;MAF_USDA=7.647
NC_035078.1	38025506	.	A	T	.	.	MAF_USDA=2.459
NC_035078.1	38025512	.	C	T	.	.	MAF_INRAE=1.667
NC_035078.1	38025561	.	A	T	.	.	MAF_USDA=4.098
NC_035078.1	38025733	.	C	G	.	.	MAF_USDA=8.824
NC_035078.1	38025754	.	G	A	.	.	MAF_INRAE=4.43;MAF_USDA=22.353
NC_035078.1	38025875	.	G	A	.	.	MAF_USDA=6.557
NC_035078.1	38025915	.	A	G	.	.	MAF_USDA=4.918
NC_035078.1	38026015	.	C	A	.	.	MAF_INRAE=5.263;MAF_USDA=4.918
NC_035078.1	38026332	.	C	T	.	.	MAF_INRAE=4.43;MAF_USDA=18.824
NC_035078.1	38026333	.	G	T	.	.	MAF_USDA=3.279
NC_035078.1	38026394	.	C	T	.	.	MAF_USDA=3.279
NC_035078.1	38026395	.	C	T	.	.	MAF_INRAE=5.263
NC_035078.1	38026441	.	A	G	.	.	MAF_USDA=4.098
NC_035078.1	38026648	.	T	C	.	.	MAF_INRAE=18.987;MAF_USDA=1.667
NC_035078.1	38026770	.	T	G	.	.	MAF_USDA=1.639
NC_035078.1	38026813	.	T	C	.	.	MAF_USDA=1.639
NC_035078.1	38026904	.	G	A	.	.	MAF_USDA=7.059
NC_035078.1	38026911	.	C	T	.	.	MAF_USDA=16.393
NC_035078.1	38026924	.	C	A	.	.	MAF_INRAE=4.43;MAF_USDA=22.353
NC_035078.1	38027027	.	C	T	.	.	MAF_INRAE=5.263;MAF_USDA=4.918
NC_035078.1	38027196	.	G	A	.	.	MAF_USDA=5.738
NC_035078.1	38027400	.	C	T	.	.	MAF_USDA=10.0
NC_035078.1	38027432	.	T	C	.	.	MAF_INRAE=1.667
NC_035078.1	38027442	.	G	C	.	.	MAF_INRAE=37.975;MAF_USDA=8.621
NC_035078.1	38027474	.	G	T	.	.	MAF_INRAE=1.667;MAF_USDA=4.918
NC_035078.1	38027624	.	T	C	.	.	MAF_INRAE=4.43;MAF_USDA=19.277
NC_035078.1	38027631	.	A	T	.	.	MAF_USDA=1.667
NC_035078.1	38027642	.	C	A	.	.	MAF_INRAE=5.263;MAF_USDA=4.167
NC_035078.1	38027648	.	G	A	.	.	MAF_USDA=11.446
NC_035078.1	38027681	.	A	C	.	.	MAF_USDA=2.542
NC_035078.1	38027689	.	T	A	.	.	MAF_USDA=8.333
NC_035078.1	38027750	.	C	A	.	.	MAF_INRAE=1.667;MAF_USDA=4.167
NC_035078.1	38027787	.	A	G	.	.	MAF_INRAE=18.987
NC_035078.1	38027921	.	A	C	.	.	MAF_INRAE=10.127;MAF_USDA=18.235
NC_035078.1	38028088	.	G	T	.	.	MAF_USDA=4.098
NC_035078.1	38028147	.	G	T	.	.	MAF_INRAE=10.526;MAF_USDA=13.115
NC_035078.1	38028196	.	A	T	.	.	MAF_INRAE=4.43;MAF_USDA=5.738
NC_035078.1	38028237	.	A	T	.	.	MAF_INRAE=4.43;MAF_USDA=46.471
NC_035078.1	38028244	.	C	T	.	.	MAF_USDA=1.639
NC_035078.1	38028324	.	C	T	.	.	MAF_INRAE=4.43;MAF_USDA=20.0
NC_035078.1	38028372	.	G	T	.	.	MAF_USDA=2.083
NC_035078.1	38028415	.	A	T	.	.	MAF_USDA=2.459
NC_035078.1	38028421	.	T	A	.	.	MAF_INRAE=1.667;MAF_USDA=2.353
NC_035078.1	38028432	.	T	A	.	.	MAF_INRAE=37.975;MAF_USDA=8.197
NC_035078.1	38028447	.	G	T	.	.	MAF_USDA=5.294
NC_035078.1	38028464	.	A	C	.	.	MAF_INRAE=1.667;MAF_USDA=4.118
NC_035078.1	38028533	.	A	C	.	.	MAF_USDA=6.557
NC_035078.1	38028639	.	G	A	.	.	MAF_USDA=8.333
NC_035078.1	38028660	.	G	A	.	.	MAF_USDA=9.167
NC_035078.1	38028732	.	G	T	.	.	MAF_USDA=2.5
NC_035078.1	38028743	.	C	T	.	.	MAF_USDA=1.667
NC_035078.1	38028795	.	C	A	.	.	MAF_USDA=22.5
NC_035078.1	38028823	.	T	C	.	.	MAF_USDA=14.583
NC_035078.1	38028892	.	G	T	.	.	MAF_USDA=1.639
NC_035078.1	38028899	.	T	C	.	.	MAF_USDA=29.412
NC_035078.1	38028953	.	G	C	.	.	MAF_USDA=3.333
NC_035078.1	38028983	.	G	T	.	.	MAF_USDA=4.706
NC_035078.1	38029005	.	A	C	.	.	MAF_INRAE=4.43;MAF_USDA=46.471
NC_035078.1	38029058	.	C	T	.	.	MAF_INRAE=10.127;MAF_USDA=18.824
NC_035078.1	38029086	.	T	C	.	.	MAF_USDA=6.557
NC_035078.1	38029107	.	G	A	.	.	MAF_USDA=4.706
NC_035078.1	38029125	.	C	A	.	.	MAF_INRAE=6.329;MAF_USDA=26.23
NC_035078.1	38029179	.	A	C	.	.	MAF_USDA=8.333
NC_035078.1	38029188	.	G	T	.	.	MAF_USDA=4.098
NC_035078.1	38029516	.	G	T	.	.	MAF_USDA=9.016
NC_035078.1	38029571	.	G	A	.	.	MAF_INRAE=11.392;MAF_USDA=22.941
NC_035078.1	38029614	.	A	G	.	.	MAF_USDA=3.279
NC_035078.1	38029646	.	T	G	.	.	MAF_USDA=8.235
NC_035078.1	38029653	.	T	C	.	.	MAF_INRAE=37.975;MAF_USDA=8.197
NC_035078.1	38029750	.	G	A	.	.	MAF_INRAE=35.443;MAF_USDA=15.882
NC_035078.1	38029751	.	C	T	.	.	MAF_USDA=1.639
NC_035078.1	38029781	.	A	C	.	.	MAF_INRAE=4.43;MAF_USDA=20.492
NC_035078.1	38029808	.	C	A	.	.	MAF_USDA=5.738
NC_035078.1	38029809	.	G	A	.	.	MAF_USDA=8.197
NC_035078.1	38029893	.	C	T	.	.	MAF_USDA=1.639
NC_035078.1	38029924	.	C	T	.	.	MAF_USDA=4.118
NC_035078.1	38030023	.	G	A	.	.	MAF_USDA=5.738
NC_035078.1	38030028	.	C	A	.	.	MAF_USDA=1.639
NC_035078.1	38030058	.	T	A	.	.	MAF_USDA=9.836
NC_035078.1	38030064	.	T	G	.	.	MAF_INRAE=2.5;MAF_USDA=22.941
NC_035078.1	38030088	.	A	T	.	.	MAF_USDA=9.016
NC_035078.1	38030100	.	G	A	.	.	MAF_USDA=9.016
NC_035078.1	38030114	.	G	A	.	.	MAF_USDA=9.836
NC_035078.1	38030174	.	T	A	.	.	MAF_USDA=9.016
NC_035078.1	38030210	.	G	A	.	.	MAF_USDA=2.459
NC_035078.1	38030296	.	A	G	.	.	MAF_INRAE=12.025;MAF_USDA=22.917
NC_035078.1	38030318	.	T	A	.	.	MAF_INRAE=11.392;MAF_USDA=1.639
NC_035078.1	38030338	.	C	T	.	.	MAF_INRAE=1.667;MAF_USDA=4.118
NC_035078.1	38030344	.	G	A	.	.	MAF_USDA=5.738
NC_035078.1	38030391	.	C	T	.	.	MAF_USDA=15.574
NC_035078.1	38030662	.	T	C	.	.	MAF_USDA=11.475
NC_035078.1	38030682	.	T	G	.	.	MAF_USDA=10.656
NC_035078.1	38030718	.	T	A	.	.	MAF_USDA=5.738
NC_035078.1	38030734	.	A	T	.	.	MAF_USDA=4.918
NC_035078.1	38030745	.	C	A	.	.	MAF_USDA=1.639
NC_035078.1	38030757	.	T	A	.	.	MAF_INRAE=34.167;MAF_USDA=12.941
NC_035078.1	38030767	.	C	T	.	.	MAF_USDA=1.639
NC_035078.1	38030809	.	C	T	.	.	MAF_USDA=2.459
NC_035078.1	38031090	.	G	A	.	.	MAF_USDA=8.333
NC_035078.1	38031132	.	T	G	.	.	MAF_USDA=6.557
NC_035078.1	38031204	.	C	A	.	.	MAF_INRAE=35.443;MAF_USDA=12.353
NC_035078.1	38031251	.	G	T	.	.	MAF_INRAE=1.667;MAF_USDA=2.353
NC_035078.1	38031311	.	C	T	.	.	MAF_INRAE=12.025;MAF_USDA=8.235
NC_035078.1	38031393	.	C	A	.	.	MAF_INRAE=4.43;MAF_USDA=21.311
NC_035078.1	38031444	.	C	A	.	.	MAF_INRAE=1.667;MAF_USDA=4.118
NC_035078.1	38031526	.	A	G	.	.	MAF_USDA=7.377
NC_035078.1	38031755	.	A	C	.	.	MAF_USDA=2.083
NC_035078.1	38031997	.	C	G	.	.	MAF_INRAE=28.481;MAF_USDA=30.0
NC_035078.1	38032005	.	G	C	.	.	MAF_USDA=5.294
NC_035078.1	38032048	.	A	T	.	.	MAF_USDA=15.882
NC_035078.1	38032121	.	G	A	.	.	MAF_USDA=2.459
NC_035078.1	38032142	.	A	T	.	.	MAF_USDA=1.639
NC_035078.1	38032188	.	C	T	.	.	MAF_USDA=4.098
NC_035078.1	38032279	.	A	C	.	.	MAF_USDA=6.557
NC_035078.1	38032352	.	G	T	.	.	MAF_USDA=6.557
NC_035078.1	38032356	.	C	A	.	.	MAF_USDA=2.459
NC_035078.1	38032547	.	A	C	.	.	MAF_USDA=8.197
NC_035078.1	38032550	.	T	A	.	.	MAF_USDA=3.279
NC_035078.1	38032593	.	T	G	.	.	MAF_INRAE=34.177;MAF_USDA=20.588
NC_035078.1	38032594	.	T	G	.	.	MAF_USDA=4.918
NC_035078.1	38032616	.	G	A	.	.	MAF_INRAE=5.263
NC_035078.1	38032654	.	G	A	.	.	MAF_USDA=5.882
NC_035078.1	38032713	.	A	C	.	.	MAF_USDA=27.647
NC_035078.1	38032719	.	G	A	.	.	MAF_USDA=4.167
NC_035078.1	38032749	.	T	C	.	.	MAF_INRAE=37.975;MAF_USDA=7.377
NC_035078.1	38032762	.	C	T	.	.	MAF_INRAE=4.43;MAF_USDA=5.738
NC_035078.1	38032813	.	G	A	.	.	MAF_INRAE=1.667;MAF_USDA=4.118
NC_035078.1	38032835	.	A	T	.	.	MAF_INRAE=29.747;MAF_USDA=49.412
NC_035078.1	38032977	.	A	T	.	.	MAF_USDA=2.459
NC_035078.1	38032988	.	G	A	.	.	MAF_USDA=1.639
NC_035078.1	38033061	.	G	A	.	.	MAF_USDA=5.294
NC_035078.1	38033229	.	A	C	.	.	MAF_INRAE=10.526
NC_035078.1	38033290	.	C	G	.	.	MAF_INRAE=29.747;MAF_USDA=44.706
NC_035078.1	38033320	.	G	A	.	.	MAF_USDA=20.0
NC_035078.1	38033361	.	G	A	.	.	MAF_USDA=3.279
NC_035078.1	38033459	.	A	T	.	.	MAF_INRAE=29.167;MAF_USDA=20.833
NC_035078.1	38033480	.	G	T	.	.	MAF_INRAE=29.747;MAF_USDA=42.941
NC_035078.1	38033565	.	C	T	.	.	MAF_INRAE=5.263;MAF_USDA=5.738
NC_035078.1	38033579	.	A	C	.	.	MAF_INRAE=29.747;MAF_USDA=20.833
NC_035078.1	38033584	.	T	A	.	.	MAF_INRAE=5.263;MAF_USDA=1.639
NC_035078.1	38033586	.	G	A	.	.	MAF_INRAE=1.667;MAF_USDA=4.118
NC_035078.1	38033595	.	C	A	.	.	MAF_INRAE=5.263;MAF_USDA=2.459
NC_035078.1	38033663	.	A	C	.	.	MAF_INRAE=4.43;MAF_USDA=19.412
NC_035078.1	38033664	.	C	A	.	.	MAF_INRAE=1.667;MAF_USDA=4.118
NC_035078.1	38033690	.	C	T	.	.	MAF_INRAE=35.443;MAF_USDA=15.882
NC_035078.1	38033725	.	C	A	.	.	MAF_USDA=35.882
NC_035078.1	38033733	.	C	T	.	.	MAF_INRAE=28.481;MAF_USDA=26.471
NC_035078.1	38033739	.	A	T	.	.	MAF_USDA=37.5
NC_035078.1	38033811	.	C	A	.	.	MAF_USDA=6.557
NC_035078.1	38033870	.	T	A	.	.	MAF_USDA=2.083
NC_035078.1	38033888	.	C	T	.	.	MAF_INRAE=37.975;MAF_USDA=6.557
NC_035078.1	38033912	.	G	A	.	.	MAF_INRAE=5.263;MAF_USDA=4.918
NC_035078.1	38033932	.	G	A	.	.	MAF_INRAE=18.987;MAF_USDA=2.353
NC_035078.1	38033955	.	A	G	.	.	MAF_USDA=3.279
NC_035078.1	38033972	.	T	C	.	.	MAF_INRAE=31.013;MAF_USDA=38.235
NC_035078.1	38034089	.	G	A	.	.	MAF_USDA=4.118
NC_035078.1	38034104	.	G	T	.	.	MAF_USDA=1.639
NC_035078.1	38034129	.	G	T	.	.	MAF_INRAE=36.076;MAF_USDA=15.476
NC_035078.1	38034213	.	C	T	.	.	MAF_USDA=15.833
NC_035078.1	38034340	.	G	T	.	.	MAF_INRAE=1.667;MAF_USDA=4.918
NC_035078.1	38034358	.	C	G	.	.	MAF_INRAE=1.667;MAF_USDA=4.118
NC_035078.1	38034382	.	G	A	.	.	MAF_INRAE=29.747;MAF_USDA=47.059
NC_035078.1	38034406	.	G	T	.	.	MAF_USDA=7.647
NC_035078.1	38034421	.	G	A	.	.	MAF_INRAE=10.0;MAF_USDA=4.118
NC_035078.1	38034471	.	T	G	.	.	MAF_USDA=4.918
NC_035078.1	38034633	.	A	T	.	.	MAF_INRAE=29.747;MAF_USDA=47.059
NC_035078.1	38034854	.	G	T	.	.	MAF_INRAE=29.747;MAF_USDA=46.471
NC_035078.1	38034870	.	T	C	.	.	MAF_USDA=1.639
NC_035078.1	38034893	.	G	C	.	.	MAF_INRAE=29.747;MAF_USDA=48.235
NC_035078.1	38034910	.	C	T	.	.	MAF_INRAE=29.747;MAF_USDA=49.412
NC_035078.1	38034931	.	T	A	.	.	MAF_INRAE=1.667;MAF_USDA=4.118
NC_035078.1	38035083	.	T	A	.	.	MAF_INRAE=29.747;MAF_USDA=47.647
NC_035078.1	38035196	.	C	T	.	.	MAF_USDA=8.197
NC_035078.1	38035251	.	T	G	.	.	MAF_INRAE=30.38;MAF_USDA=48.235
NC_035078.1	38035396	.	A	G	.	.	MAF_INRAE=29.747;MAF_USDA=47.647
NC_035078.1	38035428	.	G	A	.	.	MAF_USDA=2.083
NC_035078.1	38035504	.	G	A	.	.	MAF_USDA=1.639
NC_035078.1	38035537	.	A	T	.	.	MAF_INRAE=1.667;MAF_USDA=2.353
NC_035078.1	38035571	.	G	A	.	.	MAF_USDA=1.639
NC_035078.1	38035650	.	C	A	.	.	MAF_INRAE=33.333;MAF_USDA=44.643
NC_035078.1	38035696	.	A	C	.	.	MAF_INRAE=5.263
NC_035078.1	38035704	.	A	G	.	.	MAF_USDA=12.5
NC_035078.1	38035731	.	C	G	.	.	MAF_INRAE=21.053
NC_035078.1	38035740	.	A	G	.	.	MAF_INRAE=31.579;MAF_USDA=14.583
NC_035078.1	38035746	.	T	G	.	.	MAF_INRAE=15.789;MAF_USDA=33.333
NC_035078.1	38035771	.	G	A	.	.	MAF_INRAE=31.579;MAF_USDA=33.529
NC_035078.1	38035817	.	T	A	.	.	MAF_INRAE=29.747;MAF_USDA=49.412
NC_035078.1	38035821	.	C	T	.	.	MAF_INRAE=29.167;MAF_USDA=50.0
NC_035078.1	38035864	.	G	A	.	.	MAF_USDA=3.529
NC_035078.1	38035873	.	C	A	.	.	MAF_USDA=3.279
NC_035078.1	38035892	.	C	T	.	.	MAF_USDA=2.083
NC_035078.1	38035949	.	G	A	.	.	MAF_INRAE=19.62;MAF_USDA=35.417
NC_035078.1	38036032	.	G	T	.	.	MAF_USDA=3.279
NC_035078.1	38036081	.	G	A	.	.	MAF_USDA=1.639
NC_035078.1	38036157	.	G	A	.	.	MAF_USDA=2.459
NC_035078.1	38036158	.	G	A	.	.	MAF_INRAE=31.667;MAF_USDA=20.833
NC_035078.1	38036183	.	C	G	.	.	MAF_INRAE=1.667;MAF_USDA=3.529
NC_035078.1	38036202	.	A	C	.	.	MAF_INRAE=29.747;MAF_USDA=31.765
NC_035078.1	38036224	.	T	C	.	.	MAF_INRAE=7.895
NC_035078.1	38036298	.	C	G	.	.	MAF_USDA=7.377
NC_035078.1	38036371	.	T	G	.	.	MAF_USDA=6.557
NC_035078.1	38036396	.	A	C	.	.	MAF_INRAE=31.646;MAF_USDA=48.235
NC_035078.1	38036414	.	T	A	.	.	MAF_INRAE=33.333;MAF_USDA=20.833
NC_035078.1	38036503	.	G	T	.	.	MAF_INRAE=30.38;MAF_USDA=35.294
NC_035078.1	38036556	.	T	G	.	.	MAF_INRAE=31.013;MAF_USDA=48.824
NC_035078.1	38036575	.	G	A	.	.	MAF_USDA=2.083
NC_035078.1	38036614	.	C	T	.	.	MAF_INRAE=10.0
NC_035078.1	38036616	.	C	T	.	.	MAF_INRAE=10.0
NC_035078.1	38036617	.	G	T	.	.	MAF_USDA=2.459
NC_035078.1	38036746	.	C	A	.	.	MAF_INRAE=29.747;MAF_USDA=48.235
NC_035078.1	38036898	.	G	A	.	.	MAF_INRAE=28.481;MAF_USDA=28.824
NC_035078.1	38036903	.	C	T	.	.	MAF_INRAE=28.481;MAF_USDA=31.176
NC_035078.1	38036904	.	G	T	.	.	MAF_INRAE=8.333;MAF_USDA=4.098
NC_035078.1	38036969	.	T	G	.	.	MAF_USDA=6.548
NC_035078.1	38036979	.	G	A	.	.	MAF_USDA=2.459
NC_035078.1	38037084	.	G	A	.	.	MAF_INRAE=30.38;MAF_USDA=47.024
NC_035078.1	38037098	.	C	A	.	.	MAF_INRAE=30.38;MAF_USDA=47.059
NC_035078.1	38037111	.	C	T	.	.	MAF_USDA=4.167
NC_035078.1	38037171	.	G	T	.	.	MAF_INRAE=30.38;MAF_USDA=48.824
NC_035078.1	38037224	.	G	T	.	.	MAF_INRAE=8.861;MAF_USDA=5.738
NC_035078.1	38037240	.	G	A	.	.	MAF_USDA=3.279
NC_035078.1	38037333	.	G	A	.	.	MAF_INRAE=1.667;MAF_USDA=4.118
NC_035078.1	38037384	.	G	A	.	.	MAF_INRAE=29.114;MAF_USDA=36.471
NC_035078.1	38037470	.	G	A	.	.	MAF_INRAE=31.013;MAF_USDA=35.246
NC_035078.1	38037515	.	A	G	.	.	MAF_INRAE=30.38;MAF_USDA=47.647
NC_035078.1	38037534	.	A	C	.	.	MAF_USDA=3.279
NC_035078.1	38037598	.	C	G	.	.	MAF_INRAE=31.013;MAF_USDA=20.833
NC_035078.1	38037615	.	C	T	.	.	MAF_INRAE=37.975;MAF_USDA=7.377
NC_035078.1	38037631	.	A	T	.	.	MAF_USDA=5.738
NC_035078.1	38037632	.	A	T	.	.	MAF_USDA=5.738
NC_035078.1	38037719	.	C	T	.	.	MAF_USDA=6.667
NC_035078.1	38037766	.	G	A	.	.	MAF_INRAE=30.38;MAF_USDA=46.429
NC_035078.1	38037856	.	T	A	.	.	MAF_USDA=2.5
NC_035078.1	38037909	.	G	T	.	.	MAF_INRAE=29.747;MAF_USDA=48.81
NC_035078.1	38037911	.	T	G	.	.	MAF_INRAE=29.167;MAF_USDA=47.619
NC_035078.1	38038060	.	A	C	.	.	MAF_INRAE=10.526;MAF_USDA=32.927
NC_035078.1	38038123	.	T	A	.	.	MAF_INRAE=10.526;MAF_USDA=14.706
NC_035078.1	38038192	.	C	G	.	.	MAF_INRAE=10.526;MAF_USDA=16.071
NC_035078.1	38038239	.	A	G	.	.	MAF_USDA=49.412
NC_035078.1	38038249	.	T	G	.	.	MAF_USDA=1.639
NC_035078.1	38038272	.	G	T	.	.	MAF_USDA=4.918
NC_035078.1	38038282	.	G	T	.	.	MAF_USDA=14.118
NC_035078.1	38038286	.	T	G	.	.	MAF_USDA=4.918
NC_035078.1	38038322	.	A	G	.	.	MAF_USDA=1.639
NC_035078.1	38038374	.	G	A	.	.	MAF_USDA=7.377
NC_035078.1	38038446	.	G	T	.	.	MAF_USDA=2.459
NC_035078.1	38038473	.	A	G	.	.	MAF_USDA=4.167
NC_035078.1	38038480	.	T	C	.	.	MAF_USDA=4.918
NC_035078.1	38038517	.	A	C	.	.	MAF_INRAE=5.696;MAF_USDA=35.882
NC_035078.1	38038527	.	A	G	.	.	MAF_INRAE=5.696;MAF_USDA=10.588
NC_035078.1	38038652	.	T	A	.	.	MAF_USDA=5.738
NC_035078.1	38038653	.	A	T	.	.	MAF_USDA=5.738
NC_035078.1	38038696	.	A	T	.	.	MAF_USDA=4.706
NC_035078.1	38038699	.	C	T	.	.	MAF_INRAE=5.263;MAF_USDA=4.918
NC_035078.1	38038700	.	G	A	.	.	MAF_USDA=4.167
NC_035078.1	38038718	.	C	G	.	.	MAF_USDA=1.639
NC_035078.1	38038740	.	G	T	.	.	MAF_INRAE=5.063;MAF_USDA=4.167
NC_035078.1	38038774	.	T	A	.	.	MAF_USDA=2.459
NC_035078.1	38038789	.	A	C	.	.	MAF_INRAE=1.667;MAF_USDA=3.529
NC_035078.1	38038808	.	T	G	.	.	MAF_USDA=1.639
NC_035078.1	38038887	.	A	G	.	.	MAF_USDA=4.706
NC_035078.1	38038935	.	G	A	.	.	MAF_INRAE=31.013;MAF_USDA=19.412
NC_035078.1	38038945	.	G	A	.	.	MAF_INRAE=31.013;MAF_USDA=24.706
NC_035078.1	38038947	.	G	T	.	.	MAF_INRAE=10.127;MAF_USDA=17.059
NC_035078.1	38038997	.	C	T	.	.	MAF_INRAE=35.443;MAF_USDA=14.118
NC_035078.1	38038999	.	G	A	.	.	MAF_INRAE=33.333;MAF_USDA=18.75
NC_035078.1	38039039	.	G	A	.	.	MAF_INRAE=34.211;MAF_USDA=8.197
NC_035078.1	38039047	.	G	A	.	.	MAF_USDA=1.639
NC_035078.1	38039049	.	G	T	.	.	MAF_USDA=11.864
NC_035078.1	38039064	.	G	T	.	.	MAF_USDA=4.167
NC_035078.1	38039065	.	T	G	.	.	MAF_USDA=4.167
NC_035078.1	38039088	.	G	A	.	.	MAF_INRAE=19.62;MAF_USDA=25.882
NC_035078.1	38039090	.	A	G	.	.	MAF_USDA=7.647
NC_035078.1	38039096	.	C	T	.	.	MAF_INRAE=5.263
NC_035078.1	38039098	.	C	A	.	.	MAF_USDA=2.459
NC_035078.1	38039100	.	C	T	.	.	MAF_USDA=3.279
NC_035078.1	38039101	.	G	A	.	.	MAF_INRAE=35.443;MAF_USDA=15.294
NC_035078.1	38039105	.	C	T	.	.	MAF_INRAE=29.747;MAF_USDA=32.941
NC_035078.1	38039106	.	G	C	.	.	MAF_INRAE=3.797;MAF_USDA=5.738
NC_035078.1	38039126	.	A	G	.	.	MAF_INRAE=2.632;MAF_USDA=1.639
NC_035078.1	38039128	.	G	A	.	.	MAF_USDA=4.098
NC_035078.1	38039152	.	C	T	.	.	MAF_INRAE=1.667;MAF_USDA=4.167
NC_035078.1	38039153	.	G	A	.	.	MAF_INRAE=35.443;MAF_USDA=18.75
NC_035078.1	38039168	.	C	T	.	.	MAF_USDA=1.639
NC_035078.1	38039169	.	G	A	.	.	MAF_USDA=2.459
NC_035078.1	38039172	.	G	A	.	.	MAF_USDA=1.639
NC_035078.1	38039188	.	G	A	.	.	MAF_USDA=2.941
NC_035078.1	38039204	.	G	A	.	.	MAF_USDA=13.115
NC_035078.1	38039219	.	C	T	.	.	MAF_USDA=7.377
NC_035078.1	38039238	.	G	T	.	.	MAF_INRAE=35.443;MAF_USDA=14.118
NC_035078.1	38039250	.	G	A	.	.	MAF_USDA=4.706
NC_035078.1	38039263	.	G	A	.	.	MAF_USDA=12.295
NC_035078.1	38039273	.	A	G	.	.	MAF_USDA=3.279
NC_035078.1	38039282	.	C	G	.	.	MAF_USDA=6.557
NC_035078.1	38039329	.	C	G	.	.	MAF_USDA=5.294
NC_035078.1	38039410	.	C	G	.	.	MAF_INRAE=35.443;MAF_USDA=14.118
NC_035078.1	38039500	.	G	A	.	.	MAF_USDA=1.639
NC_035078.1	38039618	.	C	T	.	.	MAF_INRAE=10.127;MAF_USDA=17.647
NC_035078.1	38039628	.	A	G	.	.	MAF_INRAE=8.861;MAF_USDA=4.098
NC_035078.1	38039641	.	A	G	.	.	MAF_INRAE=30.38;MAF_USDA=48.824
NC_035078.1	38039665	.	C	T	.	.	MAF_USDA=4.167
NC_035078.1	38039691	.	G	A	.	.	MAF_USDA=6.557
NC_035078.1	38039710	.	C	T	.	.	MAF_INRAE=9.494;MAF_USDA=9.412
NC_035078.1	38039757	.	TGAGCGCTGTCCACAGATAATCGCATGGTTAGCTTTCA	TGAGCGCTGTCCACAGATAATCGCATGGTTAGCTTTCG	.	.	MAF_USDA=6.25
NC_035078.1	38039837	.	A	G	.	.	MAF_USDA=8.333
NC_035078.1	38039850	.	A	T	.	.	MAF_INRAE=29.747;MAF_USDA=45.238
NC_035078.1	38039881	.	G	T	.	.	MAF_USDA=29.167
NC_035078.1	38039904	.	G	T	.	.	MAF_INRAE=29.747;MAF_USDA=44.643
NC_035078.1	38039906	.	C	A	.	.	MAF_INRAE=29.167;MAF_USDA=44.643
NC_035078.1	38039932	.	T	C	.	.	MAF_INRAE=29.747;MAF_USDA=44.643
NC_035078.1	38039945	.	C	T	.	.	MAF_INRAE=35.443;MAF_USDA=16.071
NC_035078.1	38039957	.	T	C	.	.	MAF_USDA=8.333
NC_035078.1	38039977	.	A	G	.	.	MAF_INRAE=35.443;MAF_USDA=16.071
NC_035078.1	38040049	.	G	A	.	.	MAF_USDA=1.695
NC_035078.1	38040148	.	A	C	.	.	MAF_INRAE=36.076;MAF_USDA=15.476
NC_035078.1	38040155	.	G	A	.	.	MAF_USDA=30.0
NC_035078.1	38040161	.	C	T	.	.	MAF_INRAE=35.443;MAF_USDA=16.071
NC_035078.1	38040232	.	T	C	.	.	MAF_USDA=1.667
NC_035078.1	38040290	.	G	T	.	.	MAF_USDA=1.667
NC_035078.1	38040413	.	G	A	.	.	MAF_INRAE=35.443;MAF_USDA=16.265
NC_035078.1	38040444	.	A	G	.	.	MAF_INRAE=29.747;MAF_USDA=45.238
NC_035078.1	38040487	.	C	T	.	.	MAF_USDA=3.571
NC_035078.1	38040517	.	G	A	.	.	MAF_INRAE=1.667
NC_035078.1	38040660	.	A	T	.	.	MAF_INRAE=34.81;MAF_USDA=14.706
NC_035078.1	38040716	.	T	G	.	.	MAF_INRAE=35.443;MAF_USDA=14.706
NC_035078.1	38040815	.	T	C	.	.	MAF_INRAE=29.747;MAF_USDA=45.783
NC_035078.1	38040902	.	C	T	.	.	MAF_INRAE=29.747;MAF_USDA=47.561
NC_035078.1	38040912	.	C	T	.	.	MAF_USDA=1.724
NC_035078.1	38041027	.	C	T	.	.	MAF_INRAE=5.696;MAF_USDA=36.747
NC_035078.1	38041040	.	G	T	.	.	MAF_INRAE=1.667;MAF_USDA=4.167
NC_035078.1	38041059	.	A	G	.	.	MAF_INRAE=29.747;MAF_USDA=45.238
NC_035078.1	38041060	.	A	C	.	.	MAF_INRAE=29.167;MAF_USDA=45.238
NC_035078.1	38041078	.	G	A	.	.	MAF_INRAE=5.696;MAF_USDA=38.69
NC_035078.1	38041114	.	A	T	.	.	MAF_USDA=1.667
NC_035078.1	38041144	.	G	T	.	.	MAF_USDA=20.833
NC_035078.1	38041253	.	A	G	.	.	MAF_USDA=2.5
NC_035078.1	38041264	.	T	C	.	.	MAF_INRAE=5.696;MAF_USDA=37.5
NC_035078.1	38041274	.	G	T	.	.	MAF_USDA=1.667
NC_035078.1	38041297	.	G	A	.	.	MAF_INRAE=31.579
NC_035078.1	38041432	.	A	G	.	.	MAF_USDA=6.25
NC_035078.1	38041727	.	T	G	.	.	MAF_USDA=16.667
NC_035078.1	38041919	.	C	A	.	.	MAF_USDA=6.25
NC_035078.1	38041974	.	G	A	.	.	MAF_USDA=2.083
NC_035078.1	38042151	.	C	A	.	.	MAF_USDA=2.586
NC_035078.1	38042291	.	T	A	.	.	MAF_USDA=4.167
NC_035078.1	38042300	.	C	A	.	.	MAF_USDA=37.805
NC_035078.1	38042370	.	C	T	.	.	MAF_USDA=1.724
NC_035078.1	38042371	.	A	G	.	.	MAF_USDA=1.724
NC_035078.1	38042565	.	T	C	.	.	MAF_USDA=48.78
NC_035078.1	38042652	.	T	C	.	.	MAF_USDA=8.333
NC_035078.1	38042801	.	A	G	.	.	MAF_INRAE=25.316;MAF_USDA=32.353
NC_035078.1	38042818	.	G	T	.	.	MAF_INRAE=35.443;MAF_USDA=16.471
NC_035078.1	38042854	.	A	T	.	.	MAF_INRAE=35.443;MAF_USDA=14.118
NC_035078.1	38042889	.	A	T	.	.	MAF_INRAE=8.861;MAF_USDA=8.929
NC_035078.1	38042896	.	A	G	.	.	MAF_INRAE=9.167;MAF_USDA=8.333
NC_035078.1	38042901	.	G	T	.	.	MAF_USDA=1.639
NC_035078.1	38042946	.	C	T	.	.	MAF_INRAE=1.667;MAF_USDA=4.098
NC_035078.1	38042971	.	C	T	.	.	MAF_INRAE=8.861;MAF_USDA=11.176
NC_035078.1	38043044	.	T	G	.	.	MAF_USDA=4.167
NC_035078.1	38043057	.	T	C	.	.	MAF_USDA=2.941
NC_035078.1	38043062	.	G	A	.	.	MAF_INRAE=5.263;MAF_USDA=1.639
NC_035078.1	38043112	.	T	G	.	.	MAF_USDA=4.918
NC_035078.1	38043118	.	G	T	.	.	MAF_INRAE=35.443;MAF_USDA=15.294
NC_035078.1	38043119	.	C	G	.	.	MAF_INRAE=8.861;MAF_USDA=10.588
NC_035078.1	38043133	.	G	A	.	.	MAF_INRAE=10.526
NC_035078.1	38043163	.	G	T	.	.	MAF_INRAE=23.418;MAF_USDA=27.647
NC_035078.1	38043233	.	A	G	.	.	MAF_INRAE=8.228
NC_035078.1	38043237	.	T	C	.	.	MAF_INRAE=35.443;MAF_USDA=15.294
NC_035078.1	38043273	.	C	A	.	.	MAF_USDA=4.918
NC_035078.1	38043275	.	C	A	.	.	MAF_INRAE=34.177;MAF_USDA=42.353
NC_035078.1	38043276	.	A	T	.	.	MAF_INRAE=31.667;MAF_USDA=35.294
NC_035078.1	38043277	.	T	A	.	.	MAF_USDA=4.918
NC_035078.1	38043278	.	T	A	.	.	MAF_USDA=4.918
NC_035078.1	38043279	.	T	A	.	.	MAF_USDA=4.918
NC_035078.1	38043280	.	T	A	.	.	MAF_USDA=4.918
NC_035078.1	38043318	.	T	C	.	.	MAF_INRAE=2.532;MAF_USDA=15.294
NC_035078.1	38043328	.	T	A	.	.	MAF_USDA=1.639
NC_035078.1	38043346	.	A	T	.	.	MAF_INRAE=15.19;MAF_USDA=35.882
NC_035078.1	38043347	.	A	T	.	.	MAF_USDA=9.016
NC_035078.1	38043399	.	A	G	.	.	MAF_INRAE=25.316;MAF_USDA=43.529
NC_035078.1	38043425	.	G	T	.	.	MAF_USDA=4.167
NC_035078.1	38043481	.	G	A	.	.	MAF_INRAE=8.861;MAF_USDA=9.412
NC_035078.1	38043535	.	G	T	.	.	MAF_INRAE=17.089;MAF_USDA=15.294
NC_035078.1	38043587	.	C	A	.	.	MAF_USDA=3.279
NC_035078.1	38043591	.	G	A	.	.	MAF_USDA=1.639
NC_035078.1	38043636	.	T	C	.	.	MAF_INRAE=16.456;MAF_USDA=48.235
NC_035078.1	38043667	.	A	T	.	.	MAF_USDA=13.934
NC_035078.1	38043715	.	A	T	.	.	MAF_USDA=2.459
NC_035078.1	38043785	.	A	G	.	.	MAF_INRAE=15.19;MAF_USDA=24.118
NC_035078.1	38043863	.	T	G	.	.	MAF_INRAE=1.667;MAF_USDA=4.118
NC_035078.1	38043898	.	T	C	.	.	MAF_USDA=6.25
NC_035078.1	38043919	.	T	C	.	.	MAF_INRAE=25.949;MAF_USDA=31.765
NC_035078.1	38043940	.	G	A	.	.	MAF_USDA=1.639
NC_035078.1	38043973	.	C	T	.	.	MAF_INRAE=10.526
NC_035078.1	38044042	.	T	C	.	.	MAF_USDA=14.118
NC_035078.1	38044238	.	A	C	.	.	MAF_USDA=1.639
NC_035078.1	38044245	.	T	A	.	.	MAF_INRAE=8.861;MAF_USDA=5.294
NC_035078.1	38044310	.	G	T	.	.	MAF_USDA=5.738
NC_035078.1	38044326	.	C	T	.	.	MAF_USDA=4.706
NC_035078.1	38044335	.	C	T	.	.	MAF_USDA=3.279
NC_035078.1	38044415	.	C	T	.	.	MAF_USDA=5.738
NC_035078.1	38044451	.	G	T	.	.	MAF_INRAE=9.494;MAF_USDA=8.824
NC_035078.1	38044533	.	A	G	.	.	MAF_USDA=10.0
NC_035078.1	38044594	.	C	T	.	.	MAF_USDA=4.098
NC_035078.1	38044661	.	C	T	.	.	MAF_INRAE=5.263;MAF_USDA=5.738
NC_035078.1	38044663	.	C	A	.	.	MAF_INRAE=24.167;MAF_USDA=37.5
NC_035078.1	38044670	.	T	G	.	.	MAF_INRAE=1.667
NC_035078.1	38044725	.	C	T	.	.	MAF_USDA=1.639
NC_035078.1	38044737	.	C	A	.	.	MAF_USDA=7.647
NC_035078.1	38044765	.	C	T	.	.	MAF_INRAE=5.263;MAF_USDA=4.918
NC_035078.1	38044802	.	C	A	.	.	MAF_USDA=2.459
NC_035078.1	38044891	.	G	A	.	.	MAF_USDA=2.459
NC_035078.1	38044928	.	C	A	.	.	MAF_INRAE=7.595
NC_035078.1	38044972	.	C	T	.	.	MAF_INRAE=10.0;MAF_USDA=2.941
NC_035078.1	38044975	.	C	T	.	.	MAF_INRAE=1.667;MAF_USDA=4.118
NC_035078.1	38044987	.	G	A	.	.	MAF_INRAE=1.667;MAF_USDA=8.824
NC_035078.1	38045025	.	C	G	.	.	MAF_USDA=2.459
NC_035078.1	38045055	.	A	T	.	.	MAF_USDA=8.235
NC_035078.1	38045108	.	G	A	.	.	MAF_USDA=1.639
NC_035078.1	38045138	.	T	C	.	.	MAF_USDA=8.824
NC_035078.1	38045151	.	G	A	.	.	MAF_USDA=4.706
NC_035078.1	38045211	.	G	A	.	.	MAF_INRAE=8.861;MAF_USDA=4.918
NC_035078.1	38045226	.	T	G	.	.	MAF_USDA=6.25
NC_035078.1	38045236	.	A	C	.	.	MAF_INRAE=1.667;MAF_USDA=4.118
NC_035078.1	38045266	.	A	G	.	.	MAF_USDA=1.639
NC_035078.1	38045385	.	C	T	.	.	MAF_INRAE=1.667;MAF_USDA=8.824
NC_035078.1	38045459	.	C	T	.	.	MAF_INRAE=1.667;MAF_USDA=4.098
NC_035078.1	38045460	.	G	A	.	.	MAF_INRAE=1.667;MAF_USDA=4.118
NC_035078.1	38045572	.	C	T	.	.	MAF_USDA=4.098
NC_035078.1	38045674	.	T	G	.	.	MAF_USDA=1.639
NC_035078.1	38045682	.	C	T	.	.	MAF_USDA=1.639
NC_035078.1	38045813	.	C	T	.	.	MAF_INRAE=1.667;MAF_USDA=8.235
NC_035078.1	38045845	.	T	G	.	.	MAF_INRAE=5.263;MAF_USDA=28.235
NC_035078.1	38045901	.	C	G	.	.	MAF_INRAE=18.987;MAF_USDA=2.353
NC_035078.1	38045912	.	C	T	.	.	MAF_INRAE=1.667;MAF_USDA=4.118
NC_035078.1	38046121	.	G	A	.	.	MAF_INRAE=10.526
NC_035078.1	38046124	.	A	C	.	.	MAF_USDA=1.639
NC_035078.1	38046136	.	T	C	.	.	MAF_USDA=1.639
NC_035078.1	38046137	.	A	C	.	.	MAF_USDA=1.639
NC_035078.1	38046173	.	T	C	.	.	MAF_USDA=4.098
NC_035078.1	38046187	.	T	A	.	.	MAF_USDA=1.639
NC_035078.1	38046210	.	T	C	.	.	MAF_USDA=2.459
NC_035078.1	38046218	.	T	C	.	.	MAF_USDA=1.639
NC_035078.1	38046229	.	T	C	.	.	MAF_USDA=2.459
NC_035078.1	38046235	.	T	A	.	.	MAF_USDA=1.639
NC_035078.1	38046361	.	C	A	.	.	MAF_USDA=3.614
NC_035078.1	38046371	.	G	T	.	.	MAF_USDA=27.083
NC_035078.1	38047093	.	G	T	.	.	MAF_USDA=8.333
NC_035078.1	38047126	.	C	T	.	.	MAF_USDA=3.333
NC_035078.1	38047190	.	C	G	.	.	MAF_INRAE=1.667;MAF_USDA=4.167
NC_035078.1	38047267	.	C	T	.	.	MAF_INRAE=24.051;MAF_USDA=27.059
NC_035078.1	38047273	.	G	A	.	.	MAF_INRAE=5.263;MAF_USDA=12.941
NC_035078.1	38047589	.	A	T	.	.	MAF_USDA=7.5
NC_035078.1	38047616	.	T	A	.	.	MAF_USDA=1.667
NC_035078.1	38047719	.	T	C	.	.	MAF_USDA=7.377
NC_035078.1	38047838	.	G	C	.	.	MAF_INRAE=24.051;MAF_USDA=27.647
NC_035078.1	38047866	.	C	A	.	.	MAF_USDA=4.918
NC_035078.1	38047867	.	A	T	.	.	MAF_USDA=4.918
NC_035078.1	38047952	.	G	A	.	.	MAF_USDA=2.459
NC_035078.1	38047967	.	G	A	.	.	MAF_INRAE=5.263;MAF_USDA=8.197
NC_035078.1	38047986	.	T	G	.	.	MAF_INRAE=5.263;MAF_USDA=8.197
NC_035078.1	38048046	.	C	T	.	.	MAF_INRAE=1.667;MAF_USDA=5.294
NC_035078.1	38048165	.	C	G	.	.	MAF_INRAE=7.595
NC_035078.1	38048227	.	T	C	.	.	MAF_INRAE=5.263;MAF_USDA=7.377
NC_035078.1	38048275	.	G	T	.	.	MAF_USDA=16.393
NC_035078.1	38048294	.	G	T	.	.	MAF_USDA=1.639
NC_035078.1	38048389	.	C	T	.	.	MAF_INRAE=5.263;MAF_USDA=8.197
NC_035078.1	38048418	.	A	T	.	.	MAF_USDA=2.459
NC_035078.1	38048420	.	C	T	.	.	MAF_USDA=2.459
NC_035078.1	38048421	.	C	A	.	.	MAF_USDA=2.459
NC_035078.1	38048429	.	A	G	.	.	MAF_USDA=3.279
NC_035078.1	38048556	.	G	C	.	.	MAF_USDA=8.333
NC_035078.1	38049036	.	A	C	.	.	MAF_USDA=12.931
NC_035078.1	38049044	.	C	A	.	.	MAF_USDA=5.172
NC_035078.1	38049195	.	G	A	.	.	MAF_USDA=4.098
NC_035078.1	38049204	.	G	A	.	.	MAF_INRAE=1.667
NC_035078.1	38049226	.	T	G	.	.	MAF_INRAE=8.861;MAF_USDA=5.882
NC_035078.1	38049472	.	G	C	.	.	MAF_INRAE=5.263;MAF_USDA=7.377
NC_035078.1	38049473	.	C	G	.	.	MAF_INRAE=1.667;MAF_USDA=2.353
NC_035078.1	38049667	.	T	A	.	.	MAF_INRAE=36.076;MAF_USDA=14.118
NC_035078.1	38049698	.	G	A	.	.	MAF_INRAE=1.667
NC_035078.1	38049738	.	A	G	.	.	MAF_USDA=1.667
NC_035078.1	38049820	.	G	C	.	.	MAF_INRAE=5.263;MAF_USDA=8.197
NC_035078.1	38049876	.	G	T	.	.	MAF_USDA=1.639
NC_035078.1	38050078	.	G	A	.	.	MAF_INRAE=1.667;MAF_USDA=4.706
NC_035078.1	38050108	.	A	T	.	.	MAF_USDA=4.098
NC_035078.1	38050109	.	G	T	.	.	MAF_USDA=4.098
NC_035078.1	38050148	.	T	A	.	.	MAF_INRAE=8.861;MAF_USDA=5.882
NC_035078.1	38050194	.	C	G	.	.	MAF_USDA=8.333
NC_035078.1	38050196	.	A	G	.	.	MAF_USDA=8.333
NC_035078.1	38050331	.	A	T	.	.	MAF_USDA=11.475
NC_035078.1	38050353	.	G	A	.	.	MAF_INRAE=11.392;MAF_USDA=20.833
NC_035078.1	38050356	.	C	T	.	.	MAF_USDA=1.639
NC_035078.1	38050439	.	G	A	.	.	MAF_INRAE=10.127;MAF_USDA=38.824
NC_035078.1	38050446	.	C	T	.	.	MAF_INRAE=1.667;MAF_USDA=5.882
NC_035078.1	38050540	.	A	T	.	.	MAF_USDA=8.197
NC_035078.1	38050573	.	C	T	.	.	MAF_INRAE=5.263;MAF_USDA=9.016
NC_035078.1	38050631	.	A	G	.	.	MAF_USDA=2.5
NC_035078.1	38050680	.	C	T	.	.	MAF_INRAE=1.667;MAF_USDA=5.882
NC_035078.1	38050776	.	G	A	.	.	MAF_USDA=4.918
NC_035078.1	38050845	.	T	A	.	.	MAF_INRAE=5.263;MAF_USDA=16.471
NC_035078.1	38050900	.	A	G	.	.	MAF_INRAE=8.861;MAF_USDA=4.918
NC_035078.1	38051068	.	A	C	.	.	MAF_INRAE=1.667;MAF_USDA=9.016
NC_035078.1	38051289	.	A	G	.	.	MAF_USDA=6.25
NC_035078.1	38051458	.	G	A	.	.	MAF_USDA=5.0
NC_035078.1	38051473	.	G	A	.	.	MAF_USDA=2.5
NC_035078.1	38051831	.	T	A	.	.	MAF_USDA=13.333
NC_035078.1	38051985	.	A	T	.	.	MAF_USDA=13.333
NC_035078.1	38051987	.	A	C	.	.	MAF_USDA=3.333
NC_035078.1	38051988	.	A	T	.	.	MAF_USDA=2.5
NC_035078.1	38051989	.	T	A	.	.	MAF_USDA=4.167
NC_035078.1	38051991	.	T	G	.	.	MAF_INRAE=1.667
NC_035078.1	38051994	.	T	A	.	.	MAF_INRAE=24.051;MAF_USDA=27.976
NC_035078.1	38052011	.	A	G	.	.	MAF_USDA=4.098
NC_035078.1	38052080	.	T	G	.	.	MAF_USDA=2.941
NC_035078.1	38052136	.	G	A	.	.	MAF_INRAE=8.228;MAF_USDA=5.882
NC_035078.1	38052233	.	C	T	.	.	MAF_USDA=7.5
NC_035078.1	38052249	.	C	T	.	.	MAF_USDA=4.167
NC_035078.1	38052511	.	C	T	.	.	MAF_INRAE=1.667;MAF_USDA=8.824
NC_035078.1	38052515	.	G	A	.	.	MAF_USDA=8.333
NC_035078.1	38052524	.	C	T	.	.	MAF_USDA=2.459
NC_035078.1	38052612	.	T	A	.	.	MAF_USDA=1.639
NC_035078.1	38052651	.	G	A	.	.	MAF_USDA=1.639
NC_035078.1	38052653	.	G	A	.	.	MAF_INRAE=8.228;MAF_USDA=5.882
NC_035078.1	38052681	.	A	T	.	.	MAF_USDA=2.459
NC_035078.1	38052693	.	T	G	.	.	MAF_INRAE=8.861;MAF_USDA=4.098
NC_035078.1	38052743	.	C	T	.	.	MAF_INRAE=8.861;MAF_USDA=5.882
NC_035078.1	38052755	.	C	T	.	.	MAF_USDA=6.557
NC_035078.1	38052773	.	G	A	.	.	MAF_INRAE=5.263;MAF_USDA=15.294
NC_035078.1	38052776	.	T	C	.	.	MAF_USDA=1.639
NC_035078.1	38052789	.	G	T	.	.	MAF_USDA=8.333
NC_035078.1	38052891	.	G	A	.	.	MAF_USDA=6.557
NC_035078.1	38052943	.	C	A	.	.	MAF_USDA=4.918
NC_035078.1	38052966	.	T	A	.	.	MAF_INRAE=5.263;MAF_USDA=7.377
NC_035078.1	38052978	.	G	A	.	.	MAF_USDA=4.918
NC_035078.1	38052981	.	T	A	.	.	MAF_USDA=2.5
NC_035078.1	38053045	.	G	T	.	.	MAF_USDA=1.639
NC_035078.1	38053214	.	G	A	.	.	MAF_USDA=8.197
NC_035078.1	38053303	.	C	A	.	.	MAF_USDA=2.459
NC_035078.1	38053347	.	A	T	.	.	MAF_INRAE=8.861;MAF_USDA=5.882
NC_035078.1	38053382	.	C	G	.	.	MAF_USDA=5.738
NC_035078.1	38053406	.	A	T	.	.	MAF_USDA=2.459
NC_035078.1	38053498	.	C	T	.	.	MAF_USDA=3.279
NC_035078.1	38053529	.	A	C	.	.	MAF_USDA=2.459
NC_035078.1	38053548	.	T	A	.	.	MAF_INRAE=5.263;MAF_USDA=16.471
NC_035078.1	38053827	.	A	C	.	.	MAF_USDA=5.738
NC_035078.1	38053831	.	T	A	.	.	MAF_USDA=12.295
NC_035078.1	38053852	.	A	G	.	.	MAF_USDA=4.098
NC_035078.1	38053859	.	G	C	.	.	MAF_INRAE=5.263;MAF_USDA=6.557
NC_035078.1	38053864	.	C	T	.	.	MAF_USDA=9.016
NC_035078.1	38053970	.	G	A	.	.	MAF_USDA=8.333
NC_035078.1	38053982	.	A	T	.	.	MAF_USDA=4.167
NC_035078.1	38054051	.	C	G	.	.	MAF_USDA=8.333
NC_035078.1	38055180	.	T	A	.	.	MAF_USDA=8.333
NC_035078.1	38055481	.	G	A	.	.	MAF_USDA=4.098
NC_035078.1	38055526	.	A	G	.	.	MAF_INRAE=10.526;MAF_USDA=10.417
NC_035078.1	38055527	.	G	T	.	.	MAF_INRAE=1.667;MAF_USDA=50.0
NC_035078.1	38055552	.	C	T	.	.	MAF_INRAE=10.0;MAF_USDA=4.706
NC_035078.1	38055569	.	G	A	.	.	MAF_USDA=4.918
NC_035078.1	38055574	.	C	T	.	.	MAF_USDA=4.918
NC_035078.1	38055602	.	T	G	.	.	MAF_USDA=12.295
NC_035078.1	38055657	.	G	T	.	.	MAF_INRAE=5.263;MAF_USDA=3.279
NC_035078.1	38055705	.	T	A	.	.	MAF_INRAE=8.861;MAF_USDA=5.882
NC_035078.1	38055773	.	G	A	.	.	MAF_USDA=11.475
NC_035078.1	38055824	.	T	G	.	.	MAF_USDA=6.557
NC_035078.1	38055901	.	A	C	.	.	MAF_USDA=3.279
NC_035078.1	38055973	.	A	C	.	.	MAF_INRAE=38.333
NC_035078.1	38056084	.	C	T	.	.	MAF_USDA=10.0
NC_035078.1	38056196	.	G	A	.	.	MAF_USDA=2.459
NC_035078.1	38056222	.	A	C	.	.	MAF_INRAE=1.667;MAF_USDA=3.279
NC_035078.1	38056265	.	C	A	.	.	MAF_INRAE=5.263;MAF_USDA=8.197
NC_035078.1	38056298	.	G	T	.	.	MAF_INRAE=9.494;MAF_USDA=14.118
NC_035078.1	38056342	.	A	C	.	.	MAF_USDA=4.918
NC_035078.1	38056354	.	A	C	.	.	MAF_INRAE=6.329;MAF_USDA=15.294
NC_035078.1	38056358	.	G	T	.	.	MAF_INRAE=1.667;MAF_USDA=47.647
NC_035078.1	38056448	.	C	T	.	.	MAF_USDA=2.459
NC_035078.1	38056484	.	C	T	.	.	MAF_INRAE=5.833;MAF_USDA=8.333
NC_035078.1	38056489	.	C	G	.	.	MAF_INRAE=8.861;MAF_USDA=4.918
NC_035078.1	38056525	.	C	T	.	.	MAF_USDA=7.377
NC_035078.1	38056555	.	A	G	.	.	MAF_USDA=12.5
NC_035078.1	38056617	.	C	G	.	.	MAF_INRAE=5.263;MAF_USDA=15.882
NC_035078.1	38056693	.	C	G	.	.	MAF_USDA=10.656
NC_035078.1	38056710	.	T	C	.	.	MAF_INRAE=10.0;MAF_USDA=8.333
NC_035078.1	38056756	.	A	C	.	.	MAF_INRAE=15.833
NC_035078.1	38056757	.	C	G	.	.	MAF_INRAE=15.833
NC_035078.1	38056862	.	G	A	.	.	MAF_USDA=2.5
NC_035078.1	38056944	.	G	C	.	.	MAF_INRAE=5.696;MAF_USDA=15.294
NC_035078.1	38057016	.	T	A	.	.	MAF_INRAE=8.861
NC_035078.1	38057055	.	T	A	.	.	MAF_USDA=2.459
NC_035078.1	38057118	.	C	A	.	.	MAF_USDA=4.918
NC_035078.1	38057137	.	C	T	.	.	MAF_INRAE=1.667;MAF_USDA=2.353
NC_035078.1	38057138	.	G	A	.	.	MAF_USDA=5.738
NC_035078.1	38057237	.	T	C	.	.	MAF_USDA=3.279
NC_035078.1	38057239	.	T	C	.	.	MAF_USDA=10.588
NC_035078.1	38057294	.	C	T	.	.	MAF_USDA=2.459
NC_035078.1	38057313	.	G	A	.	.	MAF_INRAE=1.667;MAF_USDA=5.882
NC_035078.1	38057344	.	C	T	.	.	MAF_INRAE=8.333;MAF_USDA=8.333
NC_035078.1	38057388	.	C	A	.	.	MAF_INRAE=7.595
NC_035078.1	38057528	.	G	A	.	.	MAF_INRAE=6.962;MAF_USDA=3.529
NC_035078.1	38057587	.	T	A	.	.	MAF_USDA=2.459
NC_035078.1	38057588	.	A	T	.	.	MAF_USDA=2.459
NC_035078.1	38057590	.	C	A	.	.	MAF_USDA=11.475
NC_035078.1	38057610	.	C	T	.	.	MAF_INRAE=9.494;MAF_USDA=8.824
NC_035078.1	38057652	.	C	T	.	.	MAF_USDA=6.471
NC_035078.1	38057695	.	C	T	.	.	MAF_INRAE=9.494;MAF_USDA=8.824
NC_035078.1	38057732	.	A	C	.	.	MAF_USDA=9.836
NC_035078.1	38057757	.	T	G	.	.	MAF_USDA=4.918
NC_035078.1	38057893	.	A	C	.	.	MAF_USDA=9.836
NC_035078.1	38057894	.	G	T	.	.	MAF_USDA=9.836
NC_035078.1	38057901	.	C	T	.	.	MAF_INRAE=37.975;MAF_USDA=7.377
NC_035078.1	38057946	.	A	C	.	.	MAF_USDA=16.393
NC_035078.1	38058045	.	G	A	.	.	MAF_INRAE=8.861;MAF_USDA=5.882
NC_035078.1	38058168	.	A	T	.	.	MAF_INRAE=7.595
NC_035078.1	38058264	.	A	G	.	.	MAF_USDA=11.475
NC_035078.1	38058342	.	C	T	.	.	MAF_USDA=4.918
NC_035078.1	38058536	.	T	C	.	.	MAF_INRAE=1.667;MAF_USDA=3.279
NC_035078.1	38058596	.	A	C	.	.	MAF_USDA=4.167
NC_035078.1	38058619	.	C	T	.	.	MAF_INRAE=5.263;MAF_USDA=15.294
NC_035078.1	38058650	.	T	G	.	.	MAF_USDA=7.377
NC_035078.1	38058676	.	A	C	.	.	MAF_USDA=7.377
NC_035078.1	38058680	.	T	C	.	.	MAF_USDA=7.377
NC_035078.1	38058681	.	A	G	.	.	MAF_INRAE=5.263;MAF_USDA=33.529
NC_035078.1	38058686	.	C	A	.	.	MAF_USDA=6.471
NC_035078.1	38058711	.	G	T	.	.	MAF_USDA=5.738
NC_035078.1	38058764	.	A	T	.	.	MAF_INRAE=10.0;MAF_USDA=8.333
NC_035078.1	38058767	.	A	C	.	.	MAF_USDA=4.918
NC_035078.1	38058772	.	T	G	.	.	MAF_INRAE=37.975;MAF_USDA=18.852
NC_035078.1	38058804	.	A	C	.	.	MAF_USDA=5.738
NC_035078.1	38059010	.	A	T	.	.	MAF_USDA=1.639
NC_035078.1	38059223	.	TC	TT	.	.	MAF_USDA=33.333
NC_035078.1	38059224	.	C	T	.	.	MAF_INRAE=5.696
NC_035078.1	38059285	.	T	G	.	.	MAF_INRAE=11.392;MAF_USDA=41.765
NC_035078.1	38059294	.	T	G	.	.	MAF_USDA=2.459
NC_035078.1	38059380	.	T	G	.	.	MAF_USDA=5.738
NC_035078.1	38059439	.	T	G	.	.	MAF_INRAE=8.228;MAF_USDA=4.918
NC_035078.1	38059885	.	A	G	.	.	MAF_USDA=2.459
NC_035078.1	38059930	.	G	A	.	.	MAF_INRAE=1.667;MAF_USDA=3.279
NC_035078.1	38060275	.	C	G	.	.	MAF_INRAE=1.667
NC_035078.1	38060434	.	G	A	.	.	MAF_INRAE=5.263;MAF_USDA=15.294
NC_035078.1	38060597	.	T	A	.	.	MAF_USDA=2.459
NC_035078.1	38061234	.	G	A	.	.	MAF_USDA=4.098
NC_035078.1	38061332	.	T	C	.	.	MAF_INRAE=5.263;MAF_USDA=34.118
NC_035078.1	38061362	.	G	A	.	.	MAF_USDA=8.333
NC_035078.1	38061445	.	C	G	.	.	MAF_USDA=4.918
NC_035078.1	38061490	.	G	T	.	.	MAF_USDA=6.557
NC_035078.1	38061499	.	G	A	.	.	MAF_INRAE=35.443;MAF_USDA=13.529
NC_035078.1	38061669	.	A	C	.	.	MAF_INRAE=7.595;MAF_USDA=8.333
NC_035078.1	38061674	.	T	C	.	.	MAF_USDA=10.656
NC_035078.1	38061740	.	C	A	.	.	MAF_USDA=3.279
NC_035078.1	38061794	.	G	C	.	.	MAF_USDA=10.656
NC_035078.1	38061836	.	C	A	.	.	MAF_USDA=6.557
NC_035078.1	38061837	.	C	A	.	.	MAF_USDA=6.557
NC_035078.1	38061858	.	C	T	.	.	MAF_USDA=3.279
NC_035078.1	38061866	.	C	T	.	.	MAF_USDA=15.574
NC_035078.1	38061904	.	C	T	.	.	MAF_USDA=6.557
NC_035078.1	38061936	.	G	T	.	.	MAF_USDA=15.574
NC_035078.1	38061947	.	C	T	.	.	MAF_USDA=10.588
NC_035078.1	38062122	.	G	C	.	.	MAF_USDA=1.639
NC_035078.1	38062163	.	A	G	.	.	MAF_USDA=7.059
NC_035078.1	38062201	.	G	A	.	.	MAF_INRAE=37.342;MAF_USDA=8.197
NC_035078.1	38062215	.	T	G	.	.	MAF_USDA=8.333
NC_035078.1	38062273	.	G	A	.	.	MAF_INRAE=1.667;MAF_USDA=2.353
NC_035078.1	38062358	.	C	T	.	.	MAF_USDA=1.639
NC_035078.1	38062384	.	T	A	.	.	MAF_USDA=12.295
NC_035078.1	38062407	.	T	G	.	.	MAF_INRAE=35.443;MAF_USDA=14.706
NC_035078.1	38062465	.	G	A	.	.	MAF_INRAE=5.263;MAF_USDA=17.059
NC_035078.1	38062544	.	G	A	.	.	MAF_USDA=16.667
NC_035078.1	38062545	.	C	A	.	.	MAF_USDA=7.738
NC_035078.1	38062654	.	G	A	.	.	MAF_INRAE=8.861;MAF_USDA=4.918
NC_035078.1	38062708	.	G	A	.	.	MAF_INRAE=1.667;MAF_USDA=7.059
NC_035078.1	38062736	.	T	A	.	.	MAF_USDA=6.557
NC_035078.1	38062743	.	C	T	.	.	MAF_USDA=21.311
NC_035078.1	38062771	.	T	C	.	.	MAF_INRAE=35.443;MAF_USDA=14.118
NC_035078.1	38062810	.	C	A	.	.	MAF_USDA=7.377
NC_035078.1	38062860	.	A	G	.	.	MAF_INRAE=5.263;MAF_USDA=15.882
NC_035078.1	38062911	.	A	G	.	.	MAF_USDA=14.754
NC_035078.1	38062968	.	G	C	.	.	MAF_INRAE=18.987;MAF_USDA=2.353
NC_035078.1	38063014	.	A	T	.	.	MAF_USDA=3.279
NC_035078.1	38063024	.	G	A	.	.	MAF_USDA=2.459
NC_035078.1	38063045	.	G	A	.	.	MAF_INRAE=8.861;MAF_USDA=4.918
NC_035078.1	38063149	.	C	T	.	.	MAF_USDA=3.279
NC_035078.1	38063159	.	C	T	.	.	MAF_INRAE=10.526
NC_035078.1	38063169	.	C	T	.	.	MAF_USDA=2.459
NC_035078.1	38063269	.	G	C	.	.	MAF_USDA=3.279
NC_035078.1	38063303	.	A	T	.	.	MAF_INRAE=12.658;MAF_USDA=41.765
NC_035078.1	38063393	.	A	G	.	.	MAF_INRAE=5.263;MAF_USDA=17.059
NC_035078.1	38063416	.	A	G	.	.	MAF_USDA=2.459
NC_035078.1	38063457	.	G	T	.	.	MAF_USDA=6.25
NC_035078.1	38063474	.	A	G	.	.	MAF_USDA=4.098
NC_035078.1	38063511	.	A	T	.	.	MAF_USDA=2.5
NC_035078.1	38063519	.	T	G	.	.	MAF_INRAE=8.333;MAF_USDA=6.548
NC_035078.1	38063741	.	C	A	.	.	MAF_USDA=3.529
NC_035078.1	38063830	.	C	G	.	.	MAF_INRAE=10.526;MAF_USDA=4.918
NC_035078.1	38063872	.	A	T	.	.	MAF_USDA=1.639
NC_035078.1	38063877	.	G	A	.	.	MAF_INRAE=10.526
NC_035078.1	38063896	.	A	G	.	.	MAF_INRAE=5.263;MAF_USDA=23.529
NC_035078.1	38063919	.	G	C	.	.	MAF_INRAE=10.526;MAF_USDA=14.118
NC_035078.1	38064029	.	C	T	.	.	MAF_INRAE=5.263;MAF_USDA=21.176
NC_035078.1	38064051	.	G	T	.	.	MAF_USDA=4.918
NC_035078.1	38064085	.	A	T	.	.	MAF_USDA=6.471
NC_035078.1	38064448	.	G	C	.	.	MAF_USDA=6.667
NC_035078.1	38064563	.	C	T	.	.	MAF_USDA=2.5
NC_035078.1	38064622	.	G	A	.	.	MAF_USDA=1.639
NC_035078.1	38064637	.	A	C	.	.	MAF_INRAE=1.667;MAF_USDA=3.279
NC_035078.1	38064788	.	A	G	.	.	MAF_USDA=4.918
NC_035078.1	38064794	.	C	A	.	.	MAF_INRAE=5.263;MAF_USDA=29.412
NC_035078.1	38064824	.	T	A	.	.	MAF_USDA=4.918
NC_035078.1	38064879	.	T	A	.	.	MAF_INRAE=5.263;MAF_USDA=20.0
NC_035078.1	38064883	.	G	T	.	.	MAF_USDA=4.098
NC_035078.1	38065121	.	C	T	.	.	MAF_USDA=1.639
NC_035078.1	38065126	.	G	A	.	.	MAF_USDA=2.459
NC_035078.1	38065136	.	A	C	.	.	MAF_INRAE=5.263;MAF_USDA=16.471
NC_035078.1	38065176	.	G	A	.	.	MAF_USDA=4.918
NC_035078.1	38065249	.	G	A	.	.	MAF_INRAE=10.127;MAF_USDA=10.588
NC_035078.1	38065261	.	G	C	.	.	MAF_USDA=14.754
NC_035078.1	38065304	.	G	A	.	.	MAF_USDA=8.197
NC_035078.1	38065437	.	C	A	.	.	MAF_USDA=3.279
NC_035078.1	38065638	.	A	T	.	.	MAF_USDA=19.412
NC_035078.1	38065729	.	T	C	.	.	MAF_INRAE=1.667;MAF_USDA=17.857
NC_035078.1	38065745	.	G	A	.	.	MAF_INRAE=1.667;MAF_USDA=6.471
NC_035078.1	38065826	.	T	C	.	.	MAF_INRAE=1.667;MAF_USDA=7.738
NC_035078.1	38065834	.	A	C	.	.	MAF_USDA=21.429
NC_035078.1	38065844	.	G	T	.	.	MAF_INRAE=10.0
NC_035078.1	38065881	.	T	G	.	.	MAF_USDA=20.588
NC_035078.1	38065942	.	A	G	.	.	MAF_USDA=3.279
NC_035078.1	38065969	.	T	G	.	.	MAF_USDA=8.197
NC_035078.1	38066050	.	G	C	.	.	MAF_USDA=2.459
NC_035078.1	38066056	.	G	T	.	.	MAF_USDA=2.083
NC_035078.1	38066171	.	C	A	.	.	MAF_INRAE=18.987;MAF_USDA=3.529
NC_035078.1	38066225	.	G	A	.	.	MAF_USDA=13.529
NC_035078.1	38066269	.	C	T	.	.	MAF_USDA=5.738
NC_035078.1	38066403	.	C	A	.	.	MAF_USDA=4.098
NC_035078.1	38066513	.	G	T	.	.	MAF_USDA=2.459
NC_035078.1	38066544	.	A	G	.	.	MAF_USDA=5.738
NC_035078.1	38066657	.	C	T	.	.	MAF_USDA=21.176
NC_035078.1	38066679	.	A	G	.	.	MAF_USDA=2.459
NC_035078.1	38066705	.	G	C	.	.	MAF_INRAE=1.667;MAF_USDA=7.059
NC_035078.1	38066715	.	A	G	.	.	MAF_INRAE=34.177
NC_035078.1	38066759	.	G	A	.	.	MAF_USDA=1.639
NC_035078.1	38066760	.	G	A	.	.	MAF_INRAE=8.861;MAF_USDA=4.918
NC_035078.1	38066772	.	C	T	.	.	MAF_USDA=2.459
NC_035078.1	38066800	.	A	T	.	.	MAF_INRAE=21.053;MAF_USDA=6.471
NC_035078.1	38066821	.	A	T	.	.	MAF_USDA=6.557
NC_035078.1	38066845	.	A	T	.	.	MAF_INRAE=5.696;MAF_USDA=15.294
NC_035078.1	38066862	.	G	A	.	.	MAF_INRAE=5.263;MAF_USDA=8.824
NC_035078.1	38066877	.	G	C	.	.	MAF_USDA=49.412
NC_035078.1	38066984	.	G	T	.	.	MAF_USDA=8.824
NC_035078.1	38067000	.	C	A	.	.	MAF_USDA=4.918
NC_035078.1	38067003	.	T	C	.	.	MAF_USDA=14.706
NC_035078.1	38067129	.	A	G	.	.	MAF_USDA=18.644
NC_035078.1	38067140	.	C	T	.	.	MAF_USDA=17.262
NC_035078.1	38067162	.	C	T	.	.	MAF_USDA=4.167
NC_035078.1	38067186	.	A	C	.	.	MAF_USDA=8.333
NC_035078.1	38067289	.	A	G	.	.	MAF_USDA=6.557
NC_035078.1	38067377	.	A	C	.	.	MAF_INRAE=1.667;MAF_USDA=5.952
NC_035078.1	38067420	.	T	A	.	.	MAF_USDA=7.5
NC_035078.1	38067534	.	G	A	.	.	MAF_INRAE=34.167;MAF_USDA=14.706
NC_035078.1	38067957	.	C	T	.	.	MAF_USDA=4.098
NC_035078.1	38068012	.	G	A	.	.	MAF_INRAE=8.861;MAF_USDA=6.471
NC_035078.1	38068013	.	T	G	.	.	MAF_USDA=19.672
NC_035078.1	38068069	.	A	C	.	.	MAF_USDA=24.118
NC_035078.1	38068113	.	G	A	.	.	MAF_USDA=14.754
NC_035078.1	38068155	.	T	C	.	.	MAF_INRAE=8.861;MAF_USDA=49.412
NC_035078.1	38068223	.	A	G	.	.	MAF_INRAE=5.263;MAF_USDA=4.098
NC_035078.1	38068244	.	T	A	.	.	MAF_USDA=6.557
NC_035078.1	38068360	.	C	T	.	.	MAF_USDA=11.765
NC_035078.1	38068477	.	T	A	.	.	MAF_USDA=1.639
NC_035078.1	38068489	.	A	C	.	.	MAF_INRAE=37.975;MAF_USDA=6.667
NC_035078.1	38068517	.	G	A	.	.	MAF_INRAE=1.667
NC_035078.1	38068781	.	A	C	.	.	MAF_USDA=16.667
NC_035078.1	38068782	.	A	T	.	.	MAF_USDA=16.667
NC_035078.1	38068799	.	G	T	.	.	MAF_INRAE=34.177;MAF_USDA=17.059
NC_035078.1	38068861	.	A	T	.	.	MAF_USDA=9.322
NC_035078.1	38068943	.	T	C	.	.	MAF_INRAE=37.342;MAF_USDA=7.627
NC_035078.1	38068944	.	C	A	.	.	MAF_INRAE=37.5;MAF_USDA=7.627
NC_035078.1	38069000	.	C	T	.	.	MAF_USDA=27.711
NC_035078.1	38069069	.	T	A	.	.	MAF_USDA=2.976
NC_035078.1	38069070	.	T	G	.	.	MAF_INRAE=10.127;MAF_USDA=45.238
NC_035078.1	38069105	.	T	G	.	.	MAF_INRAE=16.456;MAF_USDA=49.405
NC_035078.1	38069131	.	T	C	.	.	MAF_INRAE=39.241;MAF_USDA=11.864
NC_035078.1	38069235	.	A	T	.	.	MAF_USDA=4.31
NC_035078.1	38073404	.	G	T	.	.	MAF_USDA=5.172
NC_035078.1	38073462	.	C	T	.	.	MAF_USDA=5.172
NC_035078.1	38073482	.	C	A	.	.	MAF_USDA=1.724
NC_035078.1	38073483	.	G	A	.	.	MAF_USDA=1.724
NC_035078.1	38073541	.	C	T	.	.	MAF_USDA=10.417
NC_035078.1	38073557	.	A	C	.	.	MAF_INRAE=1.667;MAF_USDA=7.317
NC_035078.1	38073701	.	G	T	.	.	MAF_USDA=3.659
NC_035078.1	38073955	.	A	G	.	.	MAF_INRAE=8.861;MAF_USDA=5.085
NC_035078.1	38074050	.	C	A	.	.	MAF_INRAE=41.772;MAF_USDA=14.024
NC_035078.1	38074065	.	A	C	.	.	MAF_USDA=6.034
NC_035078.1	38074283	.	A	G	.	.	MAF_USDA=3.39
NC_035078.1	38074287	.	T	G	.	.	MAF_USDA=3.39
NC_035078.1	38074482	.	A	G	.	.	MAF_INRAE=8.228;MAF_USDA=5.488
NC_035078.1	38074484	.	T	C	.	.	MAF_INRAE=5.0;MAF_USDA=8.333
NC_035078.1	38074553	.	A	T	.	.	MAF_INRAE=1.667;MAF_USDA=6.024
NC_035078.1	38074606	.	G	A	.	.	MAF_INRAE=6.962;MAF_USDA=8.333
NC_035078.1	38074667	.	G	A	.	.	MAF_USDA=12.069
NC_035078.1	38074670	.	C	A	.	.	MAF_USDA=3.448
NC_035078.1	38074899	.	G	T	.	.	MAF_USDA=6.557
NC_035078.1	38074924	.	G	T	.	.	MAF_USDA=4.118
NC_035078.1	38075015	.	C	T	.	.	MAF_INRAE=8.861;MAF_USDA=4.918
NC_035078.1	38075069	.	T	G	.	.	MAF_USDA=20.833
NC_035078.1	38075139	.	C	T	.	.	MAF_INRAE=18.354;MAF_USDA=3.529
NC_035078.1	38075148	.	G	A	.	.	MAF_INRAE=10.0;MAF_USDA=8.333
NC_035078.1	38075189	.	G	C	.	.	MAF_USDA=2.459
NC_035078.1	38075314	.	G	C	.	.	MAF_INRAE=45.57;MAF_USDA=17.059
NC_035078.1	38075406	.	G	A	.	.	MAF_USDA=2.459
NC_035078.1	38075444	.	A	T	.	.	MAF_USDA=1.639
NC_035078.1	38075465	.	A	T	.	.	MAF_USDA=17.059
NC_035078.1	38075482	.	C	T	.	.	MAF_USDA=4.918
NC_035078.1	38075489	.	C	T	.	.	MAF_USDA=1.639
NC_035078.1	38075526	.	G	C	.	.	MAF_USDA=5.738
NC_035078.1	38075531	.	C	A	.	.	MAF_USDA=6.557
NC_035078.1	38075549	.	A	C	.	.	MAF_INRAE=37.342;MAF_USDA=8.197
NC_035078.1	38075580	.	C	T	.	.	MAF_INRAE=1.667;MAF_USDA=4.167
NC_035078.1	38075635	.	G	C	.	.	MAF_USDA=4.167
NC_035078.1	38075649	.	C	T	.	.	MAF_USDA=10.0
NC_035078.1	38075661	.	T	C	.	.	MAF_USDA=4.167
NC_035078.1	38075666	.	G	T	.	.	MAF_USDA=4.167
NC_035078.1	38075670	.	T	C	.	.	MAF_USDA=5.0
NC_035078.1	38075672	.	T	A	.	.	MAF_USDA=4.167
NC_035078.1	38075730	.	A	C	.	.	MAF_INRAE=18.987;MAF_USDA=12.5
NC_035078.1	38075819	.	C	T	.	.	MAF_USDA=3.279
NC_035078.1	38075847	.	C	A	.	.	MAF_USDA=4.098
NC_035078.1	38075867	.	G	T	.	.	MAF_USDA=9.016
NC_035078.1	38075925	.	C	G	.	.	MAF_INRAE=45.57;MAF_USDA=17.059
NC_035078.1	38075991	.	A	G	.	.	MAF_USDA=8.824
NC_035078.1	38076008	.	T	C	.	.	MAF_INRAE=37.342;MAF_USDA=9.016
NC_035078.1	38076046	.	T	C	.	.	MAF_INRAE=5.263;MAF_USDA=3.279
NC_035078.1	38076166	.	T	A	.	.	MAF_INRAE=20.886
NC_035078.1	38076214	.	G	A	.	.	MAF_INRAE=20.886
NC_035078.1	38076273	.	G	A	.	.	MAF_INRAE=5.263
NC_035078.1	38076474	.	T	G	.	.	MAF_INRAE=25.0
NC_035078.1	38076482	.	T	A	.	.	MAF_INRAE=22.5
NC_035078.1	38076510	.	C	A	.	.	MAF_INRAE=26.667
NC_035078.1	38076544	.	T	C	.	.	MAF_INRAE=5.833
NC_035078.1	38076577	.	C	T	.	.	MAF_INRAE=4.167
NC_035078.1	38076812	.	A	G	.	.	MAF_INRAE=38.333
NC_035078.1	38076917	.	A	T	.	.	MAF_INRAE=42.5
NC_035078.1	38079990	.	A	C	.	.	MAF_INRAE=8.861
NC_035078.1	38080066	.	C	T	.	.	MAF_INRAE=21.053
NC_035078.1	38080704	.	T	C	.	.	MAF_USDA=7.627
NC_035078.1	38080723	.	C	T	.	.	MAF_USDA=2.41
NC_035078.1	38080738	.	T	C	.	.	MAF_USDA=20.339
NC_035078.1	38080765	.	G	T	.	.	MAF_USDA=38.095
NC_035078.1	38080818	.	T	G	.	.	MAF_USDA=2.5
NC_035078.1	38080842	.	T	G	.	.	MAF_USDA=4.098
NC_035078.1	38080909	.	T	G	.	.	MAF_USDA=30.588
NC_035078.1	38080920	.	A	C	.	.	MAF_USDA=2.459
NC_035078.1	38080921	.	A	G	.	.	MAF_USDA=4.918
NC_035078.1	38080922	.	T	G	.	.	MAF_USDA=4.098
NC_035078.1	38080957	.	C	A	.	.	MAF_INRAE=1.667;MAF_USDA=2.459
NC_035078.1	38080966	.	A	C	.	.	MAF_INRAE=2.5;MAF_USDA=30.588
NC_035078.1	38080993	.	T	A	.	.	MAF_USDA=2.459
NC_035078.1	38080994	.	C	T	.	.	MAF_INRAE=45.57;MAF_USDA=17.059
NC_035078.1	38081027	.	G	T	.	.	MAF_USDA=4.098
NC_035078.1	38081031	.	C	T	.	.	MAF_USDA=4.098
NC_035078.1	38081037	.	C	A	.	.	MAF_INRAE=37.342;MAF_USDA=20.588
NC_035078.1	38081062	.	C	G	.	.	MAF_USDA=1.639
NC_035078.1	38081074	.	G	A	.	.	MAF_USDA=12.353
NC_035078.1	38081083	.	C	T	.	.	MAF_USDA=37.5
NC_035078.1	38081091	.	C	T	.	.	MAF_USDA=1.639
NC_035078.1	38081112	.	T	C	.	.	MAF_USDA=12.353
NC_035078.1	38081117	.	T	C	.	.	MAF_INRAE=1.667;MAF_USDA=1.639
NC_035078.1	38081184	.	G	T	.	.	MAF_USDA=17.059
NC_035078.1	38081215	.	G	A	.	.	MAF_INRAE=44.304;MAF_USDA=35.882
NC_035078.1	38081272	.	T	A	.	.	MAF_INRAE=18.987
NC_035078.1	38081300	.	G	A	.	.	MAF_USDA=3.279
NC_035078.1	38081303	.	A	G	.	.	MAF_USDA=4.098
NC_035078.1	38081362	.	C	T	.	.	MAF_USDA=5.738
NC_035078.1	38081387	.	A	G	.	.	MAF_INRAE=5.696;MAF_USDA=15.294
NC_035078.1	38081456	.	C	A	.	.	MAF_USDA=8.333
NC_035078.1	38081457	.	C	T	.	.	MAF_USDA=8.333
NC_035078.1	38081511	.	C	G	.	.	MAF_USDA=7.377
NC_035078.1	38081590	.	C	G	.	.	MAF_INRAE=1.667;MAF_USDA=13.529
NC_035078.1	38081596	.	G	A	.	.	MAF_USDA=4.098
NC_035078.1	38081652	.	G	C	.	.	MAF_INRAE=10.0;MAF_USDA=5.357
NC_035078.1	38081709	.	A	G	.	.	MAF_USDA=6.557
NC_035078.1	38081733	.	G	A	.	.	MAF_USDA=7.377
NC_035078.1	38081734	.	G	T	.	.	MAF_USDA=1.639
NC_035078.1	38081753	.	C	T	.	.	MAF_USDA=5.738
NC_035078.1	38081800	.	G	A	.	.	MAF_INRAE=1.667;MAF_USDA=7.647
NC_035078.1	38081826	.	C	A	.	.	MAF_USDA=6.557
NC_035078.1	38081841	.	G	A	.	.	MAF_USDA=6.557
NC_035078.1	38081887	.	A	T	.	.	MAF_USDA=10.656
NC_035078.1	38081892	.	G	A	.	.	MAF_INRAE=1.667;MAF_USDA=8.235
NC_035078.1	38081925	.	G	T	.	.	MAF_USDA=3.279
NC_035078.1	38081932	.	A	G	.	.	MAF_USDA=9.016
NC_035078.1	38081933	.	G	T	.	.	MAF_USDA=9.836
NC_035078.1	38082065	.	A	G	.	.	MAF_USDA=5.882
NC_035078.1	38082111	.	T	G	.	.	MAF_USDA=2.459
NC_035078.1	38082131	.	T	C	.	.	MAF_USDA=9.836
NC_035078.1	38082191	.	G	T	.	.	MAF_USDA=4.098
NC_035078.1	38082199	.	G	T	.	.	MAF_USDA=3.279
NC_035078.1	38082216	.	A	C	.	.	MAF_USDA=3.279
NC_035078.1	38082254	.	A	T	.	.	MAF_INRAE=18.333
NC_035078.1	38082263	.	C	G	.	.	MAF_USDA=8.333
NC_035078.1	38082297	.	G	A	.	.	MAF_USDA=9.322
NC_035078.1	38082374	.	T	A	.	.	MAF_INRAE=20.253;MAF_USDA=7.059
NC_035078.1	38082396	.	G	A	.	.	MAF_INRAE=1.667;MAF_USDA=8.434
NC_035078.1	38082405	.	A	T	.	.	MAF_INRAE=21.053
NC_035078.1	38082438	.	C	T	.	.	MAF_USDA=6.557
NC_035078.1	38082441	.	G	T	.	.	MAF_INRAE=1.667;MAF_USDA=6.471
NC_035078.1	38082650	.	C	T	.	.	MAF_USDA=4.098
NC_035078.1	38082662	.	G	A	.	.	MAF_USDA=5.738
NC_035078.1	38082705	.	C	A	.	.	MAF_USDA=16.471
NC_035078.1	38082733	.	G	A	.	.	MAF_USDA=16.667
NC_035078.1	38082827	.	A	G	.	.	MAF_USDA=7.647
NC_035078.1	38082851	.	A	T	.	.	MAF_USDA=1.639
NC_035078.1	38082861	.	C	A	.	.	MAF_USDA=2.459
NC_035078.1	38082869	.	A	T	.	.	MAF_USDA=4.098
NC_035078.1	38082915	.	A	T	.	.	MAF_USDA=2.353
NC_035078.1	38082956	.	T	G	.	.	MAF_USDA=8.197
NC_035078.1	38082995	.	A	T	.	.	MAF_USDA=4.118
NC_035078.1	38082997	.	G	T	.	.	MAF_USDA=7.059
NC_035078.1	38083015	.	T	A	.	.	MAF_USDA=6.471
NC_035078.1	38083081	.	C	T	.	.	MAF_USDA=4.098
NC_035078.1	38083082	.	G	A	.	.	MAF_USDA=4.118
NC_035078.1	38083124	.	A	T	.	.	MAF_USDA=24.118
NC_035078.1	38083213	.	C	A	.	.	MAF_USDA=7.059
NC_035078.1	38083257	.	T	C	.	.	MAF_USDA=7.377
NC_035078.1	38083261	.	T	C	.	.	MAF_USDA=7.377
NC_035078.1	38083263	.	G	A	.	.	MAF_USDA=7.059
NC_035078.1	38083314	.	C	A	.	.	MAF_USDA=8.235
NC_035078.1	38083465	.	G	T	.	.	MAF_USDA=2.41
NC_035078.1	38083470	.	T	C	.	.	MAF_USDA=19.277
NC_035078.1	38083519	.	C	T	.	.	MAF_USDA=7.627
NC_035078.1	38083520	.	C	T	.	.	MAF_USDA=1.695
NC_035078.1	38083525	.	C	T	.	.	MAF_USDA=29.167
NC_035078.1	38083569	.	G	A	.	.	MAF_USDA=17.683
NC_035078.1	38083661	.	G	A	.	.	MAF_USDA=5.833
NC_035078.1	38083718	.	A	G	.	.	MAF_USDA=50.0
NC_035078.1	38083767	.	A	T	.	.	MAF_USDA=5.0
NC_035078.1	38083801	.	C	A	.	.	MAF_USDA=5.833
NC_035078.1	38083848	.	C	T	.	.	MAF_USDA=6.667
NC_035078.1	38083953	.	A	G	.	.	MAF_USDA=5.833
NC_035078.1	38084035	.	A	C	.	.	MAF_USDA=1.667
NC_035078.1	38084039	.	G	A	.	.	MAF_USDA=2.5
NC_035078.1	38084140	.	C	T	.	.	MAF_USDA=11.31
NC_035078.1	38084223	.	A	G	.	.	MAF_USDA=17.262
NC_035078.1	38084233	.	G	C	.	.	MAF_USDA=7.143
NC_035078.1	38084314	.	A	G	.	.	MAF_USDA=2.5
NC_035078.1	38084439	.	C	A	.	.	MAF_USDA=25.0
NC_035078.1	38084453	.	A	C	.	.	MAF_USDA=1.667
NC_035078.1	38084532	.	C	T	.	.	MAF_USDA=5.952
NC_035078.1	38084630	.	A	T	.	.	MAF_USDA=8.333
NC_035078.1	38084632	.	T	G	.	.	MAF_USDA=7.143
NC_035078.1	38084673	.	G	A	.	.	MAF_USDA=5.833
NC_035078.1	38084813	.	G	C	.	.	MAF_USDA=20.833
NC_035078.1	38084817	.	A	G	.	.	MAF_USDA=20.833
NC_035078.1	38084828	.	C	A	.	.	MAF_USDA=37.059
NC_035078.1	38084831	.	C	T	.	.	MAF_USDA=18.033
NC_035078.1	38084840	.	C	A	.	.	MAF_USDA=4.098
NC_035078.1	38084856	.	A	C	.	.	MAF_INRAE=10.526;MAF_USDA=39.583
NC_035078.1	38084859	.	A	T	.	.	MAF_INRAE=5.263;MAF_USDA=4.098
NC_035078.1	38084864	.	G	C	.	.	MAF_USDA=6.471
NC_035078.1	38084947	.	A	G	.	.	MAF_USDA=12.941
NC_035078.1	38085024	.	G	C	.	.	MAF_USDA=43.75
NC_035078.1	38085029	.	G	A	.	.	MAF_USDA=1.667
NC_035078.1	38085061	.	C	G	.	.	MAF_USDA=4.167
NC_035078.1	38085087	.	G	T	.	.	MAF_USDA=2.459
NC_035078.1	38085112	.	A	C	.	.	MAF_USDA=5.882
NC_035078.1	38085122	.	G	A	.	.	MAF_USDA=4.918
NC_035078.1	38085125	.	C	T	.	.	MAF_USDA=5.738
NC_035078.1	38085133	.	T	G	.	.	MAF_USDA=2.459
NC_035078.1	38085148	.	A	G	.	.	MAF_USDA=7.377
NC_035078.1	38085324	.	G	T	.	.	MAF_USDA=4.918
NC_035078.1	38085351	.	C	T	.	.	MAF_USDA=1.639
NC_035078.1	38085395	.	G	A	.	.	MAF_USDA=45.882
NC_035078.1	38085463	.	A	T	.	.	MAF_USDA=8.333
NC_035078.1	38085522	.	G	T	.	.	MAF_USDA=3.279
NC_035078.1	38085528	.	T	C	.	.	MAF_USDA=3.279
NC_035078.1	38085592	.	A	C	.	.	MAF_USDA=4.098
NC_035078.1	38085601	.	G	T	.	.	MAF_USDA=10.588
NC_035078.1	38085629	.	T	C	.	.	MAF_USDA=1.639
NC_035078.1	38085702	.	G	A	.	.	MAF_USDA=3.279
NC_035078.1	38085767	.	T	G	.	.	MAF_USDA=1.639
NC_035078.1	38085769	.	C	A	.	.	MAF_USDA=3.279
NC_035078.1	38085781	.	T	C	.	.	MAF_USDA=6.471
NC_035078.1	38085865	.	G	A	.	.	MAF_USDA=2.459
NC_035078.1	38085904	.	A	C	.	.	MAF_INRAE=10.526;MAF_USDA=15.294
NC_035078.1	38085972	.	T	C	.	.	MAF_USDA=4.918
NC_035078.1	38085990	.	A	G	.	.	MAF_USDA=4.098
NC_035078.1	38086022	.	G	T	.	.	MAF_USDA=6.25
NC_035078.1	38086038	.	A	T	.	.	MAF_USDA=2.353
NC_035078.1	38086066	.	G	A	.	.	MAF_USDA=7.647
NC_035078.1	38086159	.	G	A	.	.	MAF_USDA=7.377
NC_035078.1	38086202	.	G	T	.	.	MAF_USDA=4.098
NC_035078.1	38086250	.	A	G	.	.	MAF_INRAE=7.595;MAF_USDA=8.333
NC_035078.1	38086301	.	C	A	.	.	MAF_INRAE=8.861;MAF_USDA=4.918
NC_035078.1	38086310	.	C	T	.	.	MAF_USDA=9.836
NC_035078.1	38086312	.	T	G	.	.	MAF_USDA=4.918
NC_035078.1	38086363	.	A	G	.	.	MAF_INRAE=11.392;MAF_USDA=1.639
NC_035078.1	38086367	.	C	A	.	.	MAF_USDA=12.295
NC_035078.1	38086381	.	C	T	.	.	MAF_USDA=16.471
NC_035078.1	38086401	.	G	A	.	.	MAF_INRAE=9.494;MAF_USDA=5.738
NC_035078.1	38086594	.	A	G	.	.	MAF_INRAE=8.861;MAF_USDA=4.918
NC_035078.1	38086610	.	A	G	.	.	MAF_USDA=6.557
NC_035078.1	38086663	.	G	A	.	.	MAF_USDA=6.557
NC_035078.1	38086683	.	C	A	.	.	MAF_USDA=11.176
NC_035078.1	38086688	.	G	A	.	.	MAF_USDA=9.016
NC_035078.1	38086722	.	T	C	.	.	MAF_INRAE=9.167;MAF_USDA=8.333
NC_035078.1	38086854	.	G	A	.	.	MAF_INRAE=1.667
NC_035078.1	38086877	.	A	C	.	.	MAF_USDA=3.529
NC_035078.1	38086989	.	A	T	.	.	MAF_USDA=1.639
NC_035078.1	38087000	.	G	A	.	.	MAF_USDA=8.824
NC_035078.1	38087001	.	A	T	.	.	MAF_USDA=6.557
NC_035078.1	38087029	.	T	G	.	.	MAF_USDA=1.639
NC_035078.1	38087062	.	C	G	.	.	MAF_USDA=10.588
NC_035078.1	38087069	.	C	T	.	.	MAF_USDA=2.083
NC_035078.1	38087072	.	A	G	.	.	MAF_USDA=3.279
NC_035078.1	38087129	.	C	T	.	.	MAF_USDA=6.471
NC_035078.1	38087145	.	A	G	.	.	MAF_USDA=8.333
NC_035078.1	38087196	.	T	C	.	.	MAF_INRAE=1.667;MAF_USDA=16.471
NC_035078.1	38087217	.	C	T	.	.	MAF_USDA=2.459
NC_035078.1	38087354	.	C	T	.	.	MAF_USDA=4.918
NC_035078.1	38087460	.	A	C	.	.	MAF_INRAE=21.519;MAF_USDA=8.824
NC_035078.1	38087483	.	T	A	.	.	MAF_USDA=2.459
NC_035078.1	38087527	.	T	C	.	.	MAF_USDA=4.918
NC_035078.1	38087535	.	A	G	.	.	MAF_USDA=4.918
NC_035078.1	38087554	.	A	G	.	.	MAF_USDA=1.639
NC_035078.1	38087568	.	G	A	.	.	MAF_USDA=9.016
NC_035078.1	38087589	.	C	A	.	.	MAF_USDA=2.459
NC_035078.1	38087597	.	C	T	.	.	MAF_USDA=3.529
NC_035078.1	38087706	.	A	T	.	.	MAF_USDA=2.459
NC_035078.1	38087745	.	G	T	.	.	MAF_USDA=9.016
NC_035078.1	38087859	.	G	A	.	.	MAF_USDA=6.557
NC_035078.1	38087934	.	A	G	.	.	MAF_INRAE=1.667;MAF_USDA=17.059
NC_035078.1	38087966	.	G	T	.	.	MAF_USDA=4.918
NC_035078.1	38088141	.	A	C	.	.	MAF_INRAE=5.263
NC_035078.1	38088156	.	A	C	.	.	MAF_USDA=5.738
NC_035078.1	38088169	.	G	T	.	.	MAF_USDA=4.918
NC_035078.1	38088199	.	GGGCCTTTA	GGGCCTTTG	.	.	MAF_USDA=8.333
NC_035078.1	38088207	.	A	G	.	.	MAF_USDA=1.667
NC_035078.1	38088210	.	A	G	.	.	MAF_INRAE=38.333;MAF_USDA=11.176
NC_035078.1	38088211	.	T	A	.	.	MAF_INRAE=38.333;MAF_USDA=11.176
NC_035078.1	38088228	.	A	T	.	.	MAF_USDA=1.639
NC_035078.1	38088286	.	G	A	.	.	MAF_USDA=4.098
NC_035078.1	38088317	.	C	T	.	.	MAF_USDA=2.083
NC_035078.1	38088340	.	A	C	.	.	MAF_INRAE=1.667;MAF_USDA=16.471
NC_035078.1	38088351	.	C	T	.	.	MAF_USDA=8.197
NC_035078.1	38088468	.	C	A	.	.	MAF_USDA=8.333
NC_035078.1	38088583	.	T	C	.	.	MAF_INRAE=7.595;MAF_USDA=11.765
NC_035078.1	38088616	.	C	T	.	.	MAF_USDA=13.333
NC_035078.1	38088652	.	C	T	.	.	MAF_USDA=4.918
NC_035078.1	38088672	.	A	T	.	.	MAF_USDA=2.459
NC_035078.1	38088690	.	G	T	.	.	MAF_INRAE=23.418;MAF_USDA=12.941
NC_035078.1	38088691	.	C	T	.	.	MAF_INRAE=22.5;MAF_USDA=12.941
NC_035078.1	38088745	.	C	T	.	.	MAF_USDA=1.639
NC_035078.1	38088775	.	C	T	.	.	MAF_USDA=5.738
NC_035078.1	38088796	.	T	C	.	.	MAF_USDA=4.098
NC_035078.1	38088816	.	G	A	.	.	MAF_USDA=4.918
NC_035078.1	38088817	.	C	T	.	.	MAF_USDA=4.918
NC_035078.1	38088831	.	G	T	.	.	MAF_INRAE=1.667
NC_035078.1	38088883	.	A	G	.	.	MAF_INRAE=10.526
NC_035078.1	38088965	.	A	C	.	.	MAF_INRAE=24.051;MAF_USDA=42.941
NC_035078.1	38088978	.	A	C	.	.	MAF_USDA=7.377
NC_035078.1	38089014	.	C	T	.	.	MAF_USDA=4.918
NC_035078.1	38089079	.	G	A	.	.	MAF_INRAE=10.0;MAF_USDA=8.333
NC_035078.1	38089133	.	C	T	.	.	MAF_USDA=6.471
NC_035078.1	38089156	.	C	T	.	.	MAF_USDA=8.197
NC_035078.1	38089208	.	T	A	.	.	MAF_USDA=7.377
NC_035078.1	38089220	.	A	G	.	.	MAF_USDA=4.098
NC_035078.1	38089327	.	A	C	.	.	MAF_INRAE=1.667;MAF_USDA=16.471
NC_035078.1	38089380	.	C	T	.	.	MAF_USDA=6.667
NC_035078.1	38089395	.	T	C	.	.	MAF_USDA=4.918
NC_035078.1	38089406	.	A	G	.	.	MAF_USDA=12.295
NC_035078.1	38089425	.	C	T	.	.	MAF_INRAE=37.975;MAF_USDA=6.471
NC_035078.1	38089458	.	A	G	.	.	MAF_INRAE=11.392;MAF_USDA=2.353
NC_035078.1	38089459	.	T	A	.	.	MAF_USDA=4.918
NC_035078.1	38089465	.	C	T	.	.	MAF_USDA=4.098
NC_035078.1	38089477	.	G	T	.	.	MAF_USDA=11.475
NC_035078.1	38089494	.	T	A	.	.	MAF_USDA=29.412
NC_035078.1	38089515	.	A	C	.	.	MAF_USDA=21.311
NC_035078.1	38089551	.	C	A	.	.	MAF_INRAE=24.051;MAF_USDA=42.941
NC_035078.1	38089610	.	T	C	.	.	MAF_USDA=9.836
NC_035078.1	38089661	.	T	G	.	.	MAF_USDA=4.918
NC_035078.1	38089699	.	C	T	.	.	MAF_USDA=8.197
NC_035078.1	38089855	.	C	A	.	.	MAF_USDA=2.083
NC_035078.1	38089870	.	C	A	.	.	MAF_USDA=4.918
NC_035078.1	38089891	.	A	C	.	.	MAF_USDA=5.738
NC_035078.1	38089936	.	C	A	.	.	MAF_USDA=4.918
NC_035078.1	38089957	.	C	T	.	.	MAF_USDA=9.016
NC_035078.1	38090033	.	T	G	.	.	MAF_USDA=7.5
NC_035078.1	38090145	.	C	A	.	.	MAF_USDA=5.738
NC_035078.1	38090192	.	C	T	.	.	MAF_USDA=1.639
NC_035078.1	38090193	.	G	T	.	.	MAF_USDA=3.279
NC_035078.1	38090220	.	G	T	.	.	MAF_USDA=10.0
NC_035078.1	38090234	.	G	T	.	.	MAF_INRAE=37.342;MAF_USDA=7.059
NC_035078.1	38090247	.	A	G	.	.	MAF_USDA=3.279
NC_035078.1	38090277	.	C	A	.	.	MAF_USDA=5.738
NC_035078.1	38090278	.	T	C	.	.	MAF_USDA=4.918
NC_035078.1	38090360	.	G	A	.	.	MAF_USDA=5.738
NC_035078.1	38090388	.	G	A	.	.	MAF_USDA=1.639
NC_035078.1	38090399	.	T	C	.	.	MAF_USDA=5.738
NC_035078.1	38090402	.	C	T	.	.	MAF_INRAE=5.696;MAF_USDA=2.083
NC_035078.1	38090422	.	C	T	.	.	MAF_USDA=5.0
NC_035078.1	38090477	.	G	T	.	.	MAF_USDA=7.377
NC_035078.1	38090502	.	A	C	.	.	MAF_USDA=7.377
NC_035078.1	38090583	.	A	C	.	.	MAF_USDA=44.706
NC_035078.1	38090656	.	G	C	.	.	MAF_USDA=6.557
NC_035078.1	38090658	.	G	T	.	.	MAF_USDA=5.738
NC_035078.1	38090718	.	T	G	.	.	MAF_INRAE=8.861;MAF_USDA=4.098
NC_035078.1	38090798	.	T	C	.	.	MAF_USDA=8.197
NC_035078.1	38090817	.	A	G	.	.	MAF_INRAE=24.684;MAF_USDA=41.765
NC_035078.1	38090856	.	T	C	.	.	MAF_USDA=1.639
NC_035078.1	38090928	.	C	T	.	.	MAF_INRAE=24.051;MAF_USDA=42.941
NC_035078.1	38090930	.	C	T	.	.	MAF_INRAE=24.051;MAF_USDA=12.941
NC_035078.1	38090931	.	G	A	.	.	MAF_USDA=1.639
NC_035078.1	38091042	.	C	T	.	.	MAF_USDA=7.059
NC_035078.1	38091065	.	C	T	.	.	MAF_USDA=5.738
NC_035078.1	38091159	.	G	A	.	.	MAF_USDA=19.672
NC_035078.1	38091216	.	T	G	.	.	MAF_INRAE=11.392;MAF_USDA=4.918
NC_035078.1	38091220	.	A	T	.	.	MAF_USDA=5.738
NC_035078.1	38091223	.	T	A	.	.	MAF_INRAE=9.167
NC_035078.1	38091225	.	T	G	.	.	MAF_USDA=14.118
NC_035078.1	38091237	.	T	G	.	.	MAF_INRAE=9.494;MAF_USDA=7.647
NC_035078.1	38091250	.	G	A	.	.	MAF_USDA=16.471
NC_035078.1	38091382	.	C	A	.	.	MAF_USDA=3.279
NC_035078.1	38091482	.	A	G	.	.	MAF_USDA=1.639
NC_035078.1	38091532	.	G	T	.	.	MAF_USDA=5.738
NC_035078.1	38091548	.	A	C	.	.	MAF_USDA=4.918
NC_035078.1	38091555	.	G	A	.	.	MAF_USDA=2.083
NC_035078.1	38091561	.	G	A	.	.	MAF_USDA=4.918
NC_035078.1	38091636	.	G	A	.	.	MAF_USDA=4.918
NC_035078.1	38091726	.	G	A	.	.	MAF_USDA=8.333
NC_035078.1	38091801	.	A	G	.	.	MAF_USDA=3.279
NC_035078.1	38091802	.	A	C	.	.	MAF_USDA=3.279
NC_035078.1	38091843	.	G	A	.	.	MAF_USDA=4.918
NC_035078.1	38091902	.	A	T	.	.	MAF_USDA=6.557
NC_035078.1	38091904	.	C	T	.	.	MAF_INRAE=1.667;MAF_USDA=16.471
NC_035078.1	38091924	.	A	G	.	.	MAF_USDA=2.083
NC_035078.1	38091980	.	C	T	.	.	MAF_USDA=4.098
NC_035078.1	38091983	.	C	T	.	.	MAF_USDA=5.738
NC_035078.1	38092005	.	C	T	.	.	MAF_USDA=47.647
NC_035078.1	38092160	.	A	C	.	.	MAF_USDA=1.639
NC_035078.1	38092172	.	A	G	.	.	MAF_USDA=20.833
NC_035078.1	38092208	.	A	T	.	.	MAF_INRAE=10.0
NC_035078.1	38092212	.	C	T	.	.	MAF_INRAE=8.861;MAF_USDA=4.918
NC_035078.1	38092213	.	G	T	.	.	MAF_INRAE=11.392;MAF_USDA=2.353
NC_035078.1	38092232	.	G	T	.	.	MAF_USDA=1.639
NC_035078.1	38092351	.	G	A	.	.	MAF_INRAE=37.975;MAF_USDA=7.059
NC_035078.1	38092364	.	C	T	.	.	MAF_USDA=4.918
NC_035078.1	38092426	.	G	T	.	.	MAF_USDA=8.197
NC_035078.1	38092449	.	A	T	.	.	MAF_INRAE=9.494;MAF_USDA=7.647
NC_035078.1	38092455	.	G	A	.	.	MAF_INRAE=10.0;MAF_USDA=8.333
NC_035078.1	38092460	.	A	G	.	.	MAF_INRAE=23.418;MAF_USDA=12.941
NC_035078.1	38092472	.	C	A	.	.	MAF_USDA=6.557
NC_035078.1	38092498	.	T	A	.	.	MAF_USDA=6.557
NC_035078.1	38092508	.	G	A	.	.	MAF_USDA=5.738
NC_035078.1	38092514	.	G	A	.	.	MAF_USDA=6.557
NC_035078.1	38092593	.	C	T	.	.	MAF_USDA=8.197
NC_035078.1	38092612	.	T	C	.	.	MAF_USDA=1.639
NC_035078.1	38092680	.	C	T	.	.	MAF_USDA=1.639
NC_035078.1	38092795	.	G	T	.	.	MAF_USDA=1.639
NC_035078.1	38092802	.	C	A	.	.	MAF_USDA=3.279
NC_035078.1	38092803	.	A	G	.	.	MAF_INRAE=1.667;MAF_USDA=15.294
NC_035078.1	38092846	.	T	C	.	.	MAF_USDA=13.934
NC_035078.1	38092875	.	C	A	.	.	MAF_USDA=5.738
NC_035078.1	38092881	.	G	A	.	.	MAF_USDA=7.377
NC_035078.1	38092901	.	G	T	.	.	MAF_USDA=4.918
NC_035078.1	38092903	.	G	A	.	.	MAF_USDA=4.918
NC_035078.1	38092920	.	C	T	.	.	MAF_INRAE=37.5;MAF_USDA=5.882
NC_035078.1	38092950	.	G	A	.	.	MAF_INRAE=4.167
NC_035078.1	38093001	.	C	A	.	.	MAF_USDA=4.098
NC_035078.1	38093011	.	C	T	.	.	MAF_USDA=8.333
NC_035078.1	38093030	.	G	A	.	.	MAF_USDA=5.738
NC_035078.1	38093095	.	T	A	.	.	MAF_USDA=11.667
NC_035078.1	38093102	.	G	C	.	.	MAF_USDA=5.0
NC_035078.1	38093103	.	G	C	.	.	MAF_USDA=6.557
NC_035078.1	38093110	.	A	G	.	.	MAF_USDA=6.557
NC_035078.1	38093113	.	A	G	.	.	MAF_USDA=6.557
NC_035078.1	38093125	.	G	A	.	.	MAF_INRAE=36.709;MAF_USDA=27.059
NC_035078.1	38093138	.	T	A	.	.	MAF_USDA=5.882
NC_035078.1	38093167	.	C	G	.	.	MAF_USDA=4.918
NC_035078.1	38093168	.	T	G	.	.	MAF_INRAE=1.667;MAF_USDA=33.333
NC_035078.1	38093171	.	A	G	.	.	MAF_USDA=1.639
NC_035078.1	38093172	.	A	C	.	.	MAF_USDA=8.333
NC_035078.1	38093201	.	C	G	.	.	MAF_USDA=8.333
NC_035078.1	38093554	.	T	G	.	.	MAF_USDA=9.524
NC_035078.1	38093827	.	C	T	.	.	MAF_INRAE=15.789;MAF_USDA=4.762
NC_035078.1	38093828	.	G	A	.	.	MAF_INRAE=10.526;MAF_USDA=11.905
NC_035078.1	38093905	.	C	T	.	.	MAF_USDA=5.932
NC_035078.1	38093909	.	T	A	.	.	MAF_USDA=6.78
NC_035078.1	38094053	.	C	T	.	.	MAF_USDA=6.78
NC_035078.1	38094082	.	C	T	.	.	MAF_USDA=5.085
NC_035078.1	38094090	.	G	A	.	.	MAF_INRAE=26.316;MAF_USDA=12.048
NC_035078.1	38094099	.	A	C	.	.	MAF_USDA=11.017
NC_035078.1	38094100	.	G	A	.	.	MAF_USDA=5.0
NC_035078.1	38094124	.	T	C	.	.	MAF_USDA=5.0
NC_035078.1	38094164	.	G	C	.	.	MAF_USDA=5.0
NC_035078.1	38094192	.	G	T	.	.	MAF_USDA=20.732
NC_035078.1	38094235	.	C	T	.	.	MAF_USDA=5.172
NC_035078.1	38094303	.	T	A	.	.	MAF_INRAE=10.526;MAF_USDA=4.118
NC_035078.1	38094327	.	C	T	.	.	MAF_USDA=4.098
NC_035078.1	38094391	.	C	T	.	.	MAF_USDA=5.833
NC_035078.1	38094397	.	A	C	.	.	MAF_USDA=20.833
NC_035078.1	38094444	.	G	A	.	.	MAF_USDA=1.667
NC_035078.1	38094468	.	C	A	.	.	MAF_USDA=7.831
NC_035078.1	38094475	.	C	T	.	.	MAF_USDA=3.333
NC_035078.1	38094479	.	G	T	.	.	MAF_USDA=9.167
NC_035078.1	38094514	.	C	G	.	.	MAF_USDA=4.237
NC_035078.1	38094525	.	T	C	.	.	MAF_USDA=28.659
NC_035078.1	38094693	.	C	G	.	.	MAF_USDA=5.085
NC_035078.1	38094725	.	G	A	.	.	MAF_USDA=45.652
NC_035078.1	38094812	.	C	T	.	.	MAF_USDA=2.5
NC_035078.1	38094848	.	G	T	.	.	MAF_USDA=5.0
NC_035078.1	38094871	.	G	T	.	.	MAF_USDA=8.475
NC_035078.1	38094900	.	C	A	.	.	MAF_USDA=4.237
NC_035078.1	38094905	.	C	A	.	.	MAF_USDA=5.932
NC_035078.1	38094926	.	C	T	.	.	MAF_USDA=5.085
NC_035078.1	38094948	.	C	G	.	.	MAF_USDA=3.529
NC_035078.1	38094950	.	G	A	.	.	MAF_USDA=7.059
NC_035078.1	38094955	.	T	A	.	.	MAF_USDA=3.279
NC_035078.1	38094974	.	T	G	.	.	MAF_USDA=5.738
NC_035078.1	38095164	.	C	A	.	.	MAF_USDA=6.557
NC_035078.1	38095247	.	C	T	.	.	MAF_USDA=4.918
NC_035078.1	38095339	.	C	T	.	.	MAF_USDA=15.882
NC_035078.1	38095365	.	A	G	.	.	MAF_INRAE=37.342;MAF_USDA=7.059
NC_035078.1	38095366	.	G	A	.	.	MAF_USDA=1.639
NC_035078.1	38095408	.	G	T	.	.	MAF_INRAE=24.051;MAF_USDA=42.941
NC_035078.1	38095459	.	T	C	.	.	MAF_USDA=21.311
NC_035078.1	38095480	.	G	C	.	.	MAF_USDA=5.738
NC_035078.1	38095520	.	A	C	.	.	MAF_USDA=23.77
NC_035078.1	38095553	.	G	C	.	.	MAF_USDA=10.119
NC_035078.1	38095563	.	A	G	.	.	MAF_USDA=6.667
NC_035078.1	38095578	.	C	T	.	.	MAF_USDA=7.377
NC_035078.1	38095584	.	C	T	.	.	MAF_USDA=20.0
NC_035078.1	38095664	.	T	C	.	.	MAF_USDA=2.273
NC_035078.1	38095678	.	G	A	.	.	MAF_USDA=4.167
NC_035078.1	38095734	.	G	A	.	.	MAF_INRAE=5.833;MAF_USDA=10.417
NC_035078.1	38095830	.	A	T	.	.	MAF_USDA=5.833
NC_035078.1	38095852	.	A	G	.	.	MAF_USDA=12.5
NC_035078.1	38095897	.	C	T	.	.	MAF_USDA=6.557
NC_035078.1	38095912	.	G	T	.	.	MAF_USDA=4.918
NC_035078.1	38095923	.	A	T	.	.	MAF_USDA=8.333
NC_035078.1	38095973	.	A	G	.	.	MAF_USDA=1.639
NC_035078.1	38095988	.	G	A	.	.	MAF_USDA=1.639
NC_035078.1	38096027	.	C	T	.	.	MAF_USDA=4.098
NC_035078.1	38096034	.	A	G	.	.	MAF_USDA=4.098
NC_035078.1	38096039	.	C	T	.	.	MAF_INRAE=8.228;MAF_USDA=3.529
NC_035078.1	38096073	.	C	G	.	.	MAF_USDA=4.098
NC_035078.1	38096136	.	G	A	.	.	MAF_USDA=8.197
NC_035078.1	38096155	.	G	A	.	.	MAF_USDA=6.557
NC_035078.1	38096161	.	C	G	.	.	MAF_INRAE=24.051;MAF_USDA=12.941
NC_035078.1	38096165	.	C	T	.	.	MAF_USDA=7.377
NC_035078.1	38096171	.	G	A	.	.	MAF_USDA=6.25
NC_035078.1	38096191	.	G	A	.	.	MAF_USDA=2.459
NC_035078.1	38096193	.	G	A	.	.	MAF_USDA=7.377
NC_035078.1	38096209	.	C	T	.	.	MAF_INRAE=1.667
NC_035078.1	38096256	.	C	T	.	.	MAF_USDA=44.706
NC_035078.1	38096260	.	T	G	.	.	MAF_USDA=3.279
NC_035078.1	38096266	.	A	T	.	.	MAF_USDA=6.557
NC_035078.1	38096276	.	G	A	.	.	MAF_USDA=2.459
NC_035078.1	38096298	.	T	C	.	.	MAF_INRAE=37.975
NC_035078.1	38096371	.	G	C	.	.	MAF_USDA=11.176
NC_035078.1	38096427	.	T	A	.	.	MAF_INRAE=21.519;MAF_USDA=9.412
NC_035078.1	38096435	.	G	C	.	.	MAF_INRAE=21.519;MAF_USDA=12.5
NC_035078.1	38096481	.	G	A	.	.	MAF_USDA=10.833
NC_035078.1	38096498	.	G	A	.	.	MAF_USDA=10.833
NC_035078.1	38096515	.	G	A	.	.	MAF_USDA=44.048
NC_035078.1	38096573	.	T	C	.	.	MAF_USDA=10.833
NC_035078.1	38096582	.	T	G	.	.	MAF_INRAE=1.667;MAF_USDA=7.5
NC_035078.1	38096594	.	T	C	.	.	MAF_USDA=2.5
NC_035078.1	38096597	.	C	T	.	.	MAF_INRAE=38.608;MAF_USDA=7.5
NC_035078.1	38096617	.	T	G	.	.	MAF_INRAE=15.19;MAF_USDA=9.412
NC_035078.1	38096622	.	T	A	.	.	MAF_INRAE=1.667
NC_035078.1	38096644	.	A	T	.	.	MAF_USDA=5.738
NC_035078.1	38096648	.	G	C	.	.	MAF_USDA=6.557
NC_035078.1	38096653	.	T	A	.	.	MAF_USDA=2.083
NC_035078.1	38096711	.	C	T	.	.	MAF_USDA=1.639
NC_035078.1	38096784	.	G	A	.	.	MAF_USDA=17.647
NC_035078.1	38096792	.	G	A	.	.	MAF_USDA=4.098
NC_035078.1	38096793	.	T	A	.	.	MAF_USDA=5.738
NC_035078.1	38096818	.	C	T	.	.	MAF_USDA=4.167
NC_035078.1	38096891	.	T	A	.	.	MAF_INRAE=9.167;MAF_USDA=8.333
NC_035078.1	38096902	.	A	C	.	.	MAF_INRAE=9.494;MAF_USDA=5.294
NC_035078.1	38096937	.	C	T	.	.	MAF_USDA=1.639
NC_035078.1	38096943	.	C	T	.	.	MAF_INRAE=4.43;MAF_USDA=2.083
NC_035078.1	38096972	.	G	A	.	.	MAF_USDA=5.738
NC_035078.1	38096998	.	C	T	.	.	MAF_USDA=3.279
NC_035078.1	38097031	.	T	G	.	.	MAF_INRAE=2.5
NC_035078.1	38097054	.	C	A	.	.	MAF_INRAE=1.667
NC_035078.1	38097055	.	G	A	.	.	MAF_INRAE=3.333;MAF_USDA=45.294
NC_035078.1	38097068	.	A	G	.	.	MAF_INRAE=1.667
NC_035078.1	38097087	.	T	G	.	.	MAF_USDA=4.918
NC_035078.1	38097094	.	T	A	.	.	MAF_USDA=1.639
NC_035078.1	38097129	.	G	T	.	.	MAF_USDA=3.279
NC_035078.1	38097141	.	G	A	.	.	MAF_INRAE=24.051;MAF_USDA=40.588
NC_035078.1	38097151	.	A	G	.	.	MAF_USDA=9.016
NC_035078.1	38097157	.	C	A	.	.	MAF_USDA=4.706
NC_035078.1	38097186	.	G	A	.	.	MAF_USDA=3.529
NC_035078.1	38097217	.	A	G	.	.	MAF_USDA=9.836
NC_035078.1	38097235	.	G	A	.	.	MAF_USDA=5.738
NC_035078.1	38097243	.	C	T	.	.	MAF_USDA=2.459
NC_035078.1	38097328	.	G	A	.	.	MAF_USDA=4.918
NC_035078.1	38097412	.	A	C	.	.	MAF_INRAE=7.595;MAF_USDA=3.529
NC_035078.1	38097487	.	G	T	.	.	MAF_INRAE=10.759;MAF_USDA=2.459
NC_035078.1	38097531	.	T	C	.	.	MAF_USDA=1.639
NC_035078.1	38097533	.	A	G	.	.	MAF_USDA=4.098
NC_035078.1	38097541	.	G	T	.	.	MAF_USDA=6.557
NC_035078.1	38097567	.	A	T	.	.	MAF_INRAE=1.667;MAF_USDA=33.333
NC_035078.1	38097607	.	A	C	.	.	MAF_USDA=4.918
NC_035078.1	38097613	.	G	A	.	.	MAF_INRAE=28.481;MAF_USDA=14.706
NC_035078.1	38097773	.	G	C	.	.	MAF_INRAE=6.962;MAF_USDA=3.614
NC_035078.1	38097797	.	C	T	.	.	MAF_USDA=8.333
NC_035078.1	38097839	.	G	A	.	.	MAF_INRAE=4.167
NC_035078.1	38097996	.	A	G	.	.	MAF_USDA=47.826
NC_035078.1	38098320	.	A	G	.	.	MAF_USDA=6.667
NC_035078.1	38098330	.	A	G	.	.	MAF_USDA=4.167
NC_035078.1	38098357	.	A	T	.	.	MAF_INRAE=5.0;MAF_USDA=8.333
NC_035078.1	38098364	.	G	A	.	.	MAF_INRAE=5.696;MAF_USDA=2.083
NC_035078.1	38098365	.	T	A	.	.	MAF_INRAE=4.167;MAF_USDA=2.083
NC_035078.1	38098653	.	G	A	.	.	MAF_USDA=30.435
NC_035078.1	38099141	.	G	A	.	.	MAF_USDA=25.0
NC_035078.1	38099283	.	G	A	.	.	MAF_USDA=7.377
NC_035078.1	38099336	.	A	G	.	.	MAF_USDA=6.557
NC_035078.1	38099343	.	C	A	.	.	MAF_INRAE=23.418;MAF_USDA=12.353
NC_035078.1	38099398	.	C	T	.	.	MAF_USDA=20.0
NC_035078.1	38099416	.	T	C	.	.	MAF_INRAE=36.842;MAF_USDA=41.667
NC_035078.1	38099484	.	C	T	.	.	MAF_USDA=8.333
NC_035078.1	38099485	.	G	C	.	.	MAF_USDA=9.524
NC_035078.1	38099516	.	C	T	.	.	MAF_USDA=7.5
NC_035078.1	38099545	.	T	C	.	.	MAF_USDA=5.0
NC_035078.1	38099571	.	C	T	.	.	MAF_INRAE=23.418;MAF_USDA=12.353
NC_035078.1	38099581	.	C	T	.	.	MAF_USDA=7.377
NC_035078.1	38099589	.	C	T	.	.	MAF_INRAE=10.127;MAF_USDA=4.706
NC_035078.1	38099618	.	C	T	.	.	MAF_USDA=6.557
NC_035078.1	38099815	.	G	A	.	.	MAF_USDA=25.0
NC_035078.1	38099906	.	C	T	.	.	MAF_USDA=10.417
NC_035078.1	38099913	.	A	G	.	.	MAF_INRAE=28.333;MAF_USDA=25.0
NC_035078.1	38100035	.	G	A	.	.	MAF_USDA=43.75
NC_035078.1	38100086	.	C	T	.	.	MAF_USDA=6.25
NC_035078.1	38100126	.	G	T	.	.	MAF_USDA=5.738
NC_035078.1	38100133	.	T	G	.	.	MAF_USDA=2.459
NC_035078.1	38100159	.	C	T	.	.	MAF_USDA=2.353
NC_035078.1	38100263	.	C	T	.	.	MAF_USDA=1.639
NC_035078.1	38100299	.	C	G	.	.	MAF_USDA=4.918
NC_035078.1	38100305	.	C	T	.	.	MAF_USDA=3.279
NC_035078.1	38100310	.	T	A	.	.	MAF_USDA=5.738
NC_035078.1	38100318	.	C	T	.	.	MAF_USDA=6.25
NC_035078.1	38100327	.	G	A	.	.	MAF_INRAE=10.0;MAF_USDA=8.333
NC_035078.1	38100340	.	C	A	.	.	MAF_USDA=5.738
NC_035078.1	38100365	.	C	T	.	.	MAF_USDA=16.471
NC_035078.1	38100366	.	G	A	.	.	MAF_USDA=9.016
NC_035078.1	38100371	.	G	A	.	.	MAF_INRAE=10.0;MAF_USDA=8.333
NC_035078.1	38100403	.	A	C	.	.	MAF_USDA=22.917
NC_035078.1	38100411	.	T	A	.	.	MAF_USDA=6.557
NC_035078.1	38100491	.	G	A	.	.	MAF_USDA=18.824
NC_035078.1	38100541	.	T	C	.	.	MAF_USDA=4.098
NC_035078.1	38100544	.	G	A	.	.	MAF_USDA=3.279
NC_035078.1	38100545	.	C	T	.	.	MAF_USDA=6.557
NC_035078.1	38100607	.	C	A	.	.	MAF_USDA=6.471
NC_035078.1	38100616	.	G	A	.	.	MAF_USDA=4.918
NC_035078.1	38100674	.	C	A	.	.	MAF_USDA=4.918
NC_035078.1	38100692	.	A	T	.	.	MAF_USDA=7.377
NC_035078.1	38100700	.	G	T	.	.	MAF_USDA=10.588
NC_035078.1	38100705	.	A	C	.	.	MAF_USDA=11.475
NC_035078.1	38100713	.	G	A	.	.	MAF_USDA=7.377
NC_035078.1	38100730	.	G	C	.	.	MAF_USDA=4.918
NC_035078.1	38100732	.	C	A	.	.	MAF_USDA=1.639
NC_035078.1	38100764	.	T	G	.	.	MAF_USDA=6.557
NC_035078.1	38100767	.	C	A	.	.	MAF_USDA=4.918
NC_035078.1	38100827	.	C	T	.	.	MAF_USDA=21.176
NC_035078.1	38100840	.	C	T	.	.	MAF_USDA=4.918
NC_035078.1	38100842	.	G	A	.	.	MAF_USDA=4.918
NC_035078.1	38100847	.	T	C	.	.	MAF_INRAE=37.975;MAF_USDA=7.059
NC_035078.1	38100860	.	C	T	.	.	MAF_USDA=6.557
NC_035078.1	38101078	.	T	G	.	.	MAF_INRAE=2.532;MAF_USDA=4.167
NC_035078.1	38101123	.	C	T	.	.	MAF_USDA=8.333
NC_035078.1	38101131	.	C	T	.	.	MAF_USDA=8.333
NC_035078.1	38101143	.	G	A	.	.	MAF_INRAE=36.842
NC_035078.1	38101197	.	C	T	.	.	MAF_USDA=4.098
NC_035078.1	38101226	.	C	A	.	.	MAF_USDA=3.529
NC_035078.1	38101292	.	G	A	.	.	MAF_INRAE=24.051;MAF_USDA=12.941
NC_035078.1	38101303	.	T	G	.	.	MAF_USDA=29.412
NC_035078.1	38101316	.	A	T	.	.	MAF_USDA=20.833
NC_035078.1	38101317	.	A	T	.	.	MAF_USDA=22.917
NC_035078.1	38101318	.	A	T	.	.	MAF_USDA=22.917
NC_035078.1	38101319	.	A	T	.	.	MAF_USDA=22.917
NC_035078.1	38101320	.	A	T	.	.	MAF_USDA=22.917
NC_035078.1	38101322	.	G	T	.	.	MAF_INRAE=10.833;MAF_USDA=22.917
NC_035078.1	38101331	.	T	C	.	.	MAF_INRAE=37.342;MAF_USDA=6.557
NC_035078.1	38101332	.	A	C	.	.	MAF_USDA=43.529
NC_035078.1	38101335	.	T	A	.	.	MAF_USDA=1.639
NC_035078.1	38101338	.	G	T	.	.	MAF_USDA=4.918
NC_035078.1	38101363	.	T	G	.	.	MAF_USDA=14.118
NC_035078.1	38101398	.	A	G	.	.	MAF_USDA=5.738
NC_035078.1	38101405	.	A	C	.	.	MAF_USDA=10.656
NC_035078.1	38101409	.	C	T	.	.	MAF_USDA=2.459
NC_035078.1	38101469	.	G	T	.	.	MAF_USDA=2.459
NC_035078.1	38101476	.	C	T	.	.	MAF_INRAE=8.861;MAF_USDA=4.918
NC_035078.1	38101482	.	A	G	.	.	MAF_USDA=5.738
NC_035078.1	38101498	.	G	C	.	.	MAF_USDA=4.098
NC_035078.1	38101548	.	T	C	.	.	MAF_USDA=5.738
NC_035078.1	38101592	.	C	T	.	.	MAF_USDA=4.918
NC_035078.1	38101625	.	A	G	.	.	MAF_INRAE=5.696;MAF_USDA=2.083
NC_035078.1	38101635	.	C	A	.	.	MAF_USDA=11.475
NC_035078.1	38101642	.	A	C	.	.	MAF_USDA=4.098
NC_035078.1	38101648	.	A	T	.	.	MAF_INRAE=8.228;MAF_USDA=3.529
NC_035078.1	38101654	.	G	T	.	.	MAF_USDA=7.377
NC_035078.1	38101666	.	A	G	.	.	MAF_USDA=8.333
NC_035078.1	38101667	.	G	T	.	.	MAF_USDA=16.471
NC_035078.1	38101675	.	A	T	.	.	MAF_INRAE=34.177;MAF_USDA=38.824
NC_035078.1	38101683	.	A	C	.	.	MAF_INRAE=34.177;MAF_USDA=39.286
NC_035078.1	38101684	.	C	T	.	.	MAF_INRAE=32.5;MAF_USDA=39.286
NC_035078.1	38101749	.	A	G	.	.	MAF_USDA=5.738
NC_035078.1	38101760	.	T	A	.	.	MAF_USDA=2.083
NC_035078.1	38101785	.	G	T	.	.	MAF_USDA=5.738
NC_035078.1	38101793	.	A	G	.	.	MAF_INRAE=10.526;MAF_USDA=8.333
NC_035078.1	38101844	.	G	A	.	.	MAF_USDA=3.279
NC_035078.1	38101846	.	C	T	.	.	MAF_USDA=19.672
NC_035078.1	38101852	.	C	G	.	.	MAF_USDA=4.918
NC_035078.1	38101861	.	G	A	.	.	MAF_INRAE=2.532;MAF_USDA=4.118
NC_035078.1	38101898	.	A	C	.	.	MAF_USDA=5.738
NC_035078.1	38101940	.	G	A	.	.	MAF_USDA=9.167
NC_035078.1	38101946	.	G	A	.	.	MAF_INRAE=9.494;MAF_USDA=7.738
NC_035078.1	38102006	.	A	G	.	.	MAF_USDA=4.098
NC_035078.1	38102036	.	C	T	.	.	MAF_USDA=8.197
NC_035078.1	38102042	.	A	C	.	.	MAF_INRAE=8.861;MAF_USDA=4.918
NC_035078.1	38102051	.	A	G	.	.	MAF_USDA=1.639
NC_035078.1	38102057	.	C	A	.	.	MAF_USDA=4.098
NC_035078.1	38102059	.	T	C	.	.	MAF_USDA=1.639
NC_035078.1	38102066	.	G	T	.	.	MAF_USDA=9.016
NC_035078.1	38102089	.	T	A	.	.	MAF_USDA=1.639
NC_035078.1	38102129	.	G	A	.	.	MAF_USDA=1.639
NC_035078.1	38102190	.	C	A	.	.	MAF_USDA=2.459
NC_035078.1	38102247	.	A	T	.	.	MAF_INRAE=37.975;MAF_USDA=6.471
NC_035078.1	38102248	.	T	C	.	.	MAF_USDA=4.918
NC_035078.1	38102265	.	T	C	.	.	MAF_USDA=6.557
NC_035078.1	38102306	.	C	T	.	.	MAF_USDA=4.918
NC_035078.1	38102329	.	T	C	.	.	MAF_USDA=4.918
NC_035078.1	38102331	.	T	C	.	.	MAF_USDA=1.639
NC_035078.1	38102338	.	A	G	.	.	MAF_USDA=7.059
NC_035078.1	38102419	.	G	T	.	.	MAF_USDA=6.25
NC_035078.1	38102825	.	T	A	.	.	MAF_USDA=4.217
NC_035078.1	38102867	.	T	C	.	.	MAF_USDA=8.333
NC_035078.1	38102905	.	G	A	.	.	MAF_USDA=5.172
NC_035078.1	38102979	.	G	C	.	.	MAF_INRAE=21.053;MAF_USDA=2.083
NC_035078.1	38102998	.	C	G	.	.	MAF_USDA=25.0
NC_035078.1	38103032	.	A	C	.	.	MAF_USDA=8.333
NC_035078.1	38105085	.	G	T	.	.	MAF_USDA=12.048
NC_035078.1	38105104	.	A	G	.	.	MAF_USDA=5.085
NC_035078.1	38105110	.	C	A	.	.	MAF_USDA=12.651
NC_035078.1	38105116	.	C	T	.	.	MAF_INRAE=15.789;MAF_USDA=4.819
NC_035078.1	38105138	.	G	T	.	.	MAF_USDA=1.667
NC_035078.1	38105145	.	G	A	.	.	MAF_USDA=4.167
NC_035078.1	38105166	.	G	A	.	.	MAF_INRAE=1.667;MAF_USDA=17.262
NC_035078.1	38105295	.	T	C	.	.	MAF_INRAE=7.595;MAF_USDA=8.333
NC_035078.1	38105311	.	C	T	.	.	MAF_USDA=1.639
NC_035078.1	38105361	.	A	G	.	.	MAF_USDA=1.639
NC_035078.1	38105431	.	C	T	.	.	MAF_USDA=4.098
NC_035078.1	38105470	.	T	A	.	.	MAF_USDA=2.459
NC_035078.1	38105490	.	C	T	.	.	MAF_INRAE=1.667;MAF_USDA=17.059
NC_035078.1	38105497	.	G	A	.	.	MAF_USDA=4.098
NC_035078.1	38105576	.	A	G	.	.	MAF_INRAE=24.684;MAF_USDA=41.765
NC_035078.1	38105628	.	A	G	.	.	MAF_USDA=9.016
NC_035078.1	38105644	.	C	T	.	.	MAF_USDA=5.738
NC_035078.1	38105877	.	T	A	.	.	MAF_USDA=3.529
NC_035078.1	38105897	.	A	G	.	.	MAF_INRAE=6.667
NC_035078.1	38106008	.	A	G	.	.	MAF_USDA=7.377
NC_035078.1	38106089	.	A	G	.	.	MAF_INRAE=24.051;MAF_USDA=12.941
NC_035078.1	38106162	.	C	T	.	.	MAF_INRAE=24.684;MAF_USDA=31.25
NC_035078.1	38106184	.	G	A	.	.	MAF_USDA=4.098
NC_035078.1	38106206	.	C	A	.	.	MAF_USDA=3.279
NC_035078.1	38106282	.	C	T	.	.	MAF_USDA=5.833
NC_035078.1	38106313	.	G	C	.	.	MAF_USDA=8.333
NC_035078.1	38106315	.	C	A	.	.	MAF_USDA=8.333
NC_035078.1	38106316	.	C	A	.	.	MAF_USDA=8.333
NC_035078.1	38106317	.	T	A	.	.	MAF_USDA=8.333
NC_035078.1	38106350	.	C	T	.	.	MAF_USDA=2.459
NC_035078.1	38106366	.	T	A	.	.	MAF_INRAE=1.667;MAF_USDA=4.098
NC_035078.1	38106371	.	G	C	.	.	MAF_INRAE=1.667;MAF_USDA=4.098
NC_035078.1	38106372	.	G	C	.	.	MAF_INRAE=1.667;MAF_USDA=4.098
NC_035078.1	38106377	.	T	A	.	.	MAF_INRAE=1.667;MAF_USDA=4.098
NC_035078.1	38106432	.	G	T	.	.	MAF_INRAE=21.519;MAF_USDA=10.588
NC_035078.1	38106440	.	C	T	.	.	MAF_USDA=11.765
NC_035078.1	38106539	.	G	C	.	.	MAF_INRAE=24.051;MAF_USDA=12.941
NC_035078.1	38106730	.	T	A	.	.	MAF_USDA=5.738
NC_035078.1	38106926	.	G	A	.	.	MAF_USDA=1.639
NC_035078.1	38106996	.	T	G	.	.	MAF_INRAE=38.608;MAF_USDA=7.377
NC_035078.1	38106998	.	C	A	.	.	MAF_INRAE=23.333;MAF_USDA=40.588
NC_035078.1	38107009	.	G	A	.	.	MAF_USDA=1.639
NC_035078.1	38107036	.	G	A	.	.	MAF_USDA=8.197
NC_035078.1	38107117	.	C	T	.	.	MAF_USDA=6.557
NC_035078.1	38107152	.	A	T	.	.	MAF_USDA=5.738
NC_035078.1	38107282	.	G	T	.	.	MAF_INRAE=7.595;MAF_USDA=6.25
NC_035078.1	38107306	.	C	A	.	.	MAF_USDA=4.918
NC_035078.1	38107372	.	A	G	.	.	MAF_USDA=3.279
NC_035078.1	38107385	.	C	A	.	.	MAF_USDA=1.639
NC_035078.1	38107449	.	C	T	.	.	MAF_USDA=5.738
NC_035078.1	38107469	.	G	A	.	.	MAF_USDA=6.557
NC_035078.1	38107561	.	A	C	.	.	MAF_USDA=4.918
NC_035078.1	38107585	.	C	T	.	.	MAF_INRAE=5.063;MAF_USDA=2.083
NC_035078.1	38107586	.	G	C	.	.	MAF_USDA=5.0
NC_035078.1	38107596	.	G	A	.	.	MAF_USDA=2.459
NC_035078.1	38107598	.	A	T	.	.	MAF_USDA=12.295
NC_035078.1	38107626	.	C	T	.	.	MAF_USDA=10.588
NC_035078.1	38107671	.	C	T	.	.	MAF_USDA=8.197
NC_035078.1	38107835	.	A	T	.	.	MAF_USDA=4.918
NC_035078.1	38107850	.	C	T	.	.	MAF_USDA=6.557
NC_035078.1	38107871	.	G	T	.	.	MAF_USDA=5.738
NC_035078.1	38107881	.	G	A	.	.	MAF_USDA=1.639
NC_035078.1	38107916	.	A	C	.	.	MAF_USDA=6.471
NC_035078.1	38107947	.	G	T	.	.	MAF_USDA=4.918
NC_035078.1	38107949	.	A	C	.	.	MAF_USDA=4.918
NC_035078.1	38107990	.	C	G	.	.	MAF_INRAE=24.051;MAF_USDA=41.071
NC_035078.1	38107993	.	T	C	.	.	MAF_USDA=7.5
NC_035078.1	38108004	.	C	G	.	.	MAF_INRAE=7.595;MAF_USDA=3.571
NC_035078.1	38108054	.	A	G	.	.	MAF_USDA=45.833
NC_035078.1	38108127	.	T	C	.	.	MAF_USDA=46.429
NC_035078.1	38108151	.	A	G	.	.	MAF_USDA=8.197
NC_035078.1	38108173	.	A	G	.	.	MAF_USDA=10.0
NC_035078.1	38108186	.	A	T	.	.	MAF_USDA=4.918
NC_035078.1	38108256	.	T	C	.	.	MAF_INRAE=24.051;MAF_USDA=40.0
NC_035078.1	38108260	.	A	G	.	.	MAF_INRAE=8.861;MAF_USDA=4.918
NC_035078.1	38108406	.	G	A	.	.	MAF_INRAE=10.127;MAF_USDA=4.118
NC_035078.1	38108466	.	C	T	.	.	MAF_USDA=17.059
NC_035078.1	38108488	.	C	G	.	.	MAF_INRAE=10.526
NC_035078.1	38108516	.	T	A	.	.	MAF_INRAE=9.494;MAF_USDA=22.917
NC_035078.1	38108555	.	T	C	.	.	MAF_USDA=7.377
NC_035078.1	38108564	.	A	C	.	.	MAF_USDA=4.918
NC_035078.1	38108585	.	C	T	.	.	MAF_USDA=2.459
NC_035078.1	38108593	.	T	C	.	.	MAF_USDA=11.475
NC_035078.1	38108627	.	T	C	.	.	MAF_USDA=11.475
NC_035078.1	38108638	.	T	A	.	.	MAF_INRAE=36.076;MAF_USDA=7.377
NC_035078.1	38108679	.	A	C	.	.	MAF_USDA=4.918
NC_035078.1	38108682	.	A	T	.	.	MAF_USDA=4.098
NC_035078.1	38108719	.	C	T	.	.	MAF_USDA=2.083
NC_035078.1	38108728	.	T	A	.	.	MAF_USDA=1.639
NC_035078.1	38108749	.	C	T	.	.	MAF_USDA=9.016
NC_035078.1	38108768	.	G	A	.	.	MAF_USDA=2.459
NC_035078.1	38108791	.	T	C	.	.	MAF_USDA=7.377
NC_035078.1	38108796	.	A	C	.	.	MAF_USDA=9.016
NC_035078.1	38108845	.	A	C	.	.	MAF_USDA=2.459
NC_035078.1	38108976	.	A	G	.	.	MAF_USDA=1.639
NC_035078.1	38108979	.	G	A	.	.	MAF_USDA=11.475
NC_035078.1	38109009	.	G	A	.	.	MAF_USDA=8.333
NC_035078.1	38109037	.	C	T	.	.	MAF_USDA=5.738
NC_035078.1	38109154	.	C	G	.	.	MAF_USDA=5.738
NC_035078.1	38109189	.	C	A	.	.	MAF_USDA=1.639
NC_035078.1	38109202	.	C	T	.	.	MAF_USDA=15.882
NC_035078.1	38109273	.	G	A	.	.	MAF_USDA=21.176
NC_035078.1	38109318	.	C	T	.	.	MAF_USDA=17.059
NC_035078.1	38109319	.	T	C	.	.	MAF_USDA=28.824
NC_035078.1	38109376	.	G	A	.	.	MAF_USDA=4.918
NC_035078.1	38109404	.	A	C	.	.	MAF_USDA=1.639
NC_035078.1	38109459	.	G	A	.	.	MAF_USDA=5.738
NC_035078.1	38109490	.	A	C	.	.	MAF_USDA=2.5
NC_035078.1	38109509	.	C	T	.	.	MAF_USDA=3.279
NC_035078.1	38109527	.	C	T	.	.	MAF_USDA=8.333
NC_035078.1	38109594	.	T	C	.	.	MAF_USDA=1.639
NC_035078.1	38109645	.	G	T	.	.	MAF_USDA=6.557
NC_035078.1	38109668	.	G	A	.	.	MAF_USDA=2.459
NC_035078.1	38109671	.	C	T	.	.	MAF_USDA=1.639
NC_035078.1	38109693	.	A	G	.	.	MAF_INRAE=23.418;MAF_USDA=12.941
NC_035078.1	38109696	.	T	A	.	.	MAF_USDA=4.918
NC_035078.1	38109721	.	G	A	.	.	MAF_USDA=8.333
NC_035078.1	38109723	.	A	G	.	.	MAF_USDA=4.918
NC_035078.1	38109725	.	T	G	.	.	MAF_USDA=4.918
NC_035078.1	38109757	.	G	A	.	.	MAF_USDA=2.459
NC_035078.1	38109786	.	G	A	.	.	MAF_USDA=6.557
NC_035078.1	38109803	.	G	T	.	.	MAF_USDA=4.918
NC_035078.1	38109818	.	A	T	.	.	MAF_USDA=4.918
NC_035078.1	38109845	.	C	T	.	.	MAF_USDA=5.738
NC_035078.1	38109876	.	A	G	.	.	MAF_USDA=1.639
NC_035078.1	38109884	.	A	G	.	.	MAF_USDA=5.738
NC_035078.1	38110022	.	T	A	.	.	MAF_USDA=6.557
NC_035078.1	38110030	.	T	A	.	.	MAF_INRAE=37.342;MAF_USDA=7.647
NC_035078.1	38110077	.	C	T	.	.	MAF_INRAE=11.392;MAF_USDA=4.118
NC_035078.1	38110133	.	C	T	.	.	MAF_USDA=13.115
NC_035078.1	38110156	.	C	A	.	.	MAF_INRAE=24.684;MAF_USDA=41.176
NC_035078.1	38110160	.	C	T	.	.	MAF_INRAE=24.167;MAF_USDA=41.176
NC_035078.1	38110168	.	C	A	.	.	MAF_INRAE=2.532;MAF_USDA=4.118
NC_035078.1	38110195	.	C	A	.	.	MAF_USDA=4.918
NC_035078.1	38110198	.	G	T	.	.	MAF_USDA=2.459
NC_035078.1	38110221	.	G	A	.	.	MAF_USDA=3.279
NC_035078.1	38110238	.	A	T	.	.	MAF_USDA=4.918
NC_035078.1	38110240	.	A	T	.	.	MAF_USDA=4.918
NC_035078.1	38110243	.	T	C	.	.	MAF_USDA=8.333
NC_035078.1	38110255	.	T	C	.	.	MAF_USDA=5.0
NC_035078.1	38110279	.	A	T	.	.	MAF_USDA=12.353
NC_035078.1	38110308	.	G	T	.	.	MAF_USDA=5.833
NC_035078.1	38110366	.	G	T	.	.	MAF_USDA=8.333
NC_035078.1	38110385	.	T	C	.	.	MAF_USDA=28.235
NC_035078.1	38110485	.	C	T	.	.	MAF_USDA=21.176
NC_035078.1	38110515	.	G	A	.	.	MAF_USDA=10.656
NC_035078.1	38110516	.	G	A	.	.	MAF_USDA=6.557
NC_035078.1	38110556	.	T	C	.	.	MAF_INRAE=29.114;MAF_USDA=13.529
NC_035078.1	38110594	.	C	T	.	.	MAF_INRAE=10.0
NC_035078.1	38110668	.	G	A	.	.	MAF_USDA=11.475
NC_035078.1	38110696	.	A	C	.	.	MAF_INRAE=10.0
NC_035078.1	38110806	.	G	T	.	.	MAF_USDA=1.667
NC_035078.1	38110913	.	C	T	.	.	MAF_USDA=7.377
NC_035078.1	38110968	.	G	A	.	.	MAF_USDA=1.695
NC_035078.1	38110995	.	G	A	.	.	MAF_USDA=7.059
NC_035078.1	38111012	.	A	T	.	.	MAF_USDA=7.647
NC_035078.1	38111111	.	G	A	.	.	MAF_USDA=2.459
NC_035078.1	38111114	.	C	A	.	.	MAF_USDA=8.333
NC_035078.1	38111126	.	T	G	.	.	MAF_INRAE=23.418;MAF_USDA=40.588
NC_035078.1	38111236	.	C	T	.	.	MAF_USDA=6.471
NC_035078.1	38111312	.	C	T	.	.	MAF_USDA=6.557
NC_035078.1	38111367	.	C	A	.	.	MAF_USDA=2.459
NC_035078.1	38111412	.	G	T	.	.	MAF_INRAE=5.263
NC_035078.1	38111437	.	A	T	.	.	MAF_USDA=8.197
NC_035078.1	38111447	.	G	A	.	.	MAF_USDA=6.557
NC_035078.1	38111524	.	T	G	.	.	MAF_USDA=3.279
NC_035078.1	38111601	.	A	C	.	.	MAF_USDA=8.197
NC_035078.1	38111688	.	C	A	.	.	MAF_INRAE=24.051;MAF_USDA=12.353
NC_035078.1	38111729	.	G	T	.	.	MAF_USDA=4.167
NC_035078.1	38111730	.	T	G	.	.	MAF_USDA=4.167
NC_035078.1	38111736	.	A	T	.	.	MAF_USDA=4.167
NC_035078.1	38111737	.	G	C	.	.	MAF_USDA=4.167
NC_035078.1	38111739	.	A	T	.	.	MAF_USDA=4.167
NC_035078.1	38111741	.	G	C	.	.	MAF_USDA=4.167
NC_035078.1	38111742	.	A	T	.	.	MAF_USDA=4.167
NC_035078.1	38111748	.	C	A	.	.	MAF_USDA=4.167
NC_035078.1	38111749	.	A	C	.	.	MAF_USDA=4.167
NC_035078.1	38111763	.	G	C	.	.	MAF_USDA=7.377
NC_035078.1	38111773	.	C	T	.	.	MAF_USDA=3.279
NC_035078.1	38111921	.	A	G	.	.	MAF_USDA=1.639
NC_035078.1	38111938	.	A	G	.	.	MAF_USDA=10.0
NC_035078.1	38112024	.	T	C	.	.	MAF_INRAE=1.667;MAF_USDA=17.059
NC_035078.1	38112088	.	G	T	.	.	MAF_INRAE=24.051;MAF_USDA=25.0
NC_035078.1	38112106	.	T	C	.	.	MAF_USDA=17.059
NC_035078.1	38112107	.	G	T	.	.	MAF_USDA=17.059
NC_035078.1	38112133	.	T	C	.	.	MAF_USDA=5.738
NC_035078.1	38112177	.	A	G	.	.	MAF_INRAE=24.051;MAF_USDA=12.941
NC_035078.1	38112184	.	C	T	.	.	MAF_USDA=8.333
NC_035078.1	38112214	.	C	T	.	.	MAF_INRAE=17.089;MAF_USDA=41.176
NC_035078.1	38112239	.	C	A	.	.	MAF_USDA=1.639
NC_035078.1	38112244	.	T	G	.	.	MAF_USDA=5.738
NC_035078.1	38112320	.	C	A	.	.	MAF_USDA=15.882
NC_035078.1	38112325	.	G	C	.	.	MAF_USDA=5.0
NC_035078.1	38112368	.	AC	AT	.	.	MAF_USDA=8.333
NC_035078.1	38112369	.	C	T	.	.	MAF_USDA=18.852
NC_035078.1	38112416	.	C	T	.	.	MAF_USDA=1.639
NC_035078.1	38112507	.	A	T	.	.	MAF_INRAE=23.418;MAF_USDA=12.5
NC_035078.1	38112528	.	A	G	.	.	MAF_USDA=1.639
NC_035078.1	38112532	.	C	A	.	.	MAF_USDA=5.738
NC_035078.1	38112604	.	T	G	.	.	MAF_USDA=10.0
NC_035078.1	38112700	.	C	T	.	.	MAF_INRAE=24.051;MAF_USDA=12.941
NC_035078.1	38112708	.	G	T	.	.	MAF_USDA=12.295
NC_035078.1	38112772	.	G	T	.	.	MAF_INRAE=37.975;MAF_USDA=7.377
NC_035078.1	38112812	.	A	G	.	.	MAF_USDA=1.639
NC_035078.1	38112851	.	C	T	.	.	MAF_INRAE=24.051;MAF_USDA=41.176
NC_035078.1	38112865	.	A	T	.	.	MAF_INRAE=29.747;MAF_USDA=12.941
NC_035078.1	38112869	.	T	G	.	.	MAF_INRAE=5.696;MAF_USDA=2.083
NC_035078.1	38112926	.	C	T	.	.	MAF_USDA=6.557
NC_035078.1	38112937	.	C	T	.	.	MAF_USDA=1.667
NC_035078.1	38113056	.	T	C	.	.	MAF_USDA=3.279
NC_035078.1	38113057	.	T	A	.	.	MAF_USDA=3.279
NC_035078.1	38113060	.	C	T	.	.	MAF_USDA=3.279
NC_035078.1	38113061	.	A	T	.	.	MAF_USDA=3.279
NC_035078.1	38113064	.	C	A	.	.	MAF_USDA=3.279
NC_035078.1	38113065	.	T	C	.	.	MAF_USDA=3.279
NC_035078.1	38113070	.	T	A	.	.	MAF_USDA=3.279
NC_035078.1	38113071	.	A	T	.	.	MAF_USDA=3.279
NC_035078.1	38113072	.	T	A	.	.	MAF_USDA=3.279
NC_035078.1	38113077	.	G	A	.	.	MAF_USDA=3.279
NC_035078.1	38113078	.	T	G	.	.	MAF_USDA=3.279
NC_035078.1	38113081	.	A	T	.	.	MAF_USDA=3.279
NC_035078.1	38113082	.	A	G	.	.	MAF_USDA=3.279
NC_035078.1	38113085	.	T	A	.	.	MAF_USDA=3.279
NC_035078.1	38113097	.	A	T	.	.	MAF_USDA=8.333
NC_035078.1	38113108	.	T	C	.	.	MAF_USDA=1.639
NC_035078.1	38113375	.	A	G	.	.	MAF_USDA=3.333
NC_035078.1	38113523	.	C	T	.	.	MAF_USDA=3.279
NC_035078.1	38113616	.	T	G	.	.	MAF_INRAE=1.667
NC_035078.1	38113618	.	C	G	.	.	MAF_INRAE=1.667;MAF_USDA=47.59
NC_035078.1	38113619	.	C	T	.	.	MAF_USDA=33.333
NC_035078.1	38113629	.	T	C	.	.	MAF_USDA=5.738
NC_035078.1	38113630	.	G	A	.	.	MAF_USDA=15.882
NC_035078.1	38113688	.	T	C	.	.	MAF_USDA=4.918
NC_035078.1	38113704	.	C	T	.	.	MAF_USDA=16.471
NC_035078.1	38113756	.	C	A	.	.	MAF_USDA=1.639
NC_035078.1	38113775	.	A	C	.	.	MAF_USDA=1.639
NC_035078.1	38113797	.	G	A	.	.	MAF_USDA=14.118
NC_035078.1	38113884	.	A	G	.	.	MAF_USDA=4.918
NC_035078.1	38113886	.	A	G	.	.	MAF_USDA=9.016
NC_035078.1	38113889	.	C	G	.	.	MAF_USDA=3.279
NC_035078.1	38113957	.	G	A	.	.	MAF_USDA=5.738
NC_035078.1	38114016	.	C	T	.	.	MAF_USDA=6.557
NC_035078.1	38114050	.	C	G	.	.	MAF_INRAE=7.595
NC_035078.1	38114101	.	A	G	.	.	MAF_INRAE=1.667
NC_035078.1	38114165	.	A	G	.	.	MAF_INRAE=31.646;MAF_USDA=35.882
NC_035078.1	38114174	.	C	T	.	.	MAF_INRAE=37.975;MAF_USDA=6.471
NC_035078.1	38114257	.	G	T	.	.	MAF_USDA=46.471
NC_035078.1	38114309	.	C	T	.	.	MAF_USDA=1.639
NC_035078.1	38114335	.	C	G	.	.	MAF_INRAE=2.532;MAF_USDA=3.529
NC_035078.1	38114451	.	G	C	.	.	MAF_USDA=3.279
NC_035078.1	38114469	.	G	A	.	.	MAF_USDA=3.279
NC_035078.1	38114475	.	C	T	.	.	MAF_USDA=45.882
NC_035078.1	38114478	.	T	C	.	.	MAF_USDA=3.279
NC_035078.1	38114499	.	A	T	.	.	MAF_USDA=6.557
NC_035078.1	38114520	.	A	T	.	.	MAF_USDA=7.377
NC_035078.1	38114559	.	G	A	.	.	MAF_USDA=2.459
NC_035078.1	38114627	.	G	T	.	.	MAF_USDA=2.459
NC_035078.1	38114637	.	A	G	.	.	MAF_INRAE=15.19;MAF_USDA=8.824
NC_035078.1	38114654	.	G	A	.	.	MAF_USDA=1.639
NC_035078.1	38114768	.	G	T	.	.	MAF_USDA=2.459
NC_035078.1	38114771	.	T	C	.	.	MAF_USDA=4.167
NC_035078.1	38114782	.	T	G	.	.	MAF_USDA=3.333
NC_035078.1	38114791	.	T	G	.	.	MAF_USDA=8.333
NC_035078.1	38114847	.	A	C	.	.	MAF_INRAE=1.667;MAF_USDA=13.636
NC_035078.1	38114855	.	T	G	.	.	MAF_USDA=33.333
NC_035078.1	38114880	.	G	T	.	.	MAF_USDA=8.333
NC_035078.1	38114901	.	A	G	.	.	MAF_USDA=47.059
NC_035078.1	38114941	.	T	C	.	.	MAF_USDA=44.706
NC_035078.1	38115046	.	C	T	.	.	MAF_INRAE=7.595;MAF_USDA=3.529
NC_035078.1	38115096	.	A	G	.	.	MAF_USDA=20.492
NC_035078.1	38115207	.	A	C	.	.	MAF_INRAE=24.051;MAF_USDA=41.176
NC_035078.1	38115241	.	A	C	.	.	MAF_USDA=3.279
NC_035078.1	38115329	.	G	T	.	.	MAF_USDA=2.459
NC_035078.1	38115431	.	A	C	.	.	MAF_USDA=16.667
NC_035078.1	38115527	.	G	C	.	.	MAF_USDA=5.738
NC_035078.1	38115599	.	C	T	.	.	MAF_INRAE=7.595;MAF_USDA=3.529
NC_035078.1	38115689	.	C	G	.	.	MAF_USDA=7.377
NC_035078.1	38115752	.	C	T	.	.	MAF_USDA=2.459
NC_035078.1	38115760	.	G	A	.	.	MAF_USDA=20.0
NC_035078.1	38115783	.	C	T	.	.	MAF_USDA=11.31
NC_035078.1	38115797	.	G	A	.	.	MAF_USDA=28.571
NC_035078.1	38115809	.	A	C	.	.	MAF_USDA=14.706
NC_035078.1	38115824	.	C	T	.	.	MAF_INRAE=37.975;MAF_USDA=6.557
NC_035078.1	38115874	.	G	A	.	.	MAF_USDA=3.279
NC_035078.1	38115960	.	G	A	.	.	MAF_USDA=24.706
NC_035078.1	38116001	.	G	A	.	.	MAF_INRAE=23.418;MAF_USDA=12.353
NC_035078.1	38116116	.	A	G	.	.	MAF_USDA=6.557
NC_035078.1	38116212	.	A	C	.	.	MAF_INRAE=10.526;MAF_USDA=1.639
NC_035078.1	38116530	.	G	C	.	.	MAF_USDA=2.459
NC_035078.1	38116591	.	A	C	.	.	MAF_USDA=2.459
NC_035078.1	38116592	.	A	T	.	.	MAF_USDA=2.459
NC_035078.1	38116623	.	C	T	.	.	MAF_INRAE=37.342;MAF_USDA=7.059
NC_035078.1	38116736	.	C	A	.	.	MAF_USDA=6.25
NC_035078.1	38116787	.	G	A	.	.	MAF_USDA=1.639
NC_035078.1	38116839	.	A	G	.	.	MAF_USDA=24.118
NC_035078.1	38116851	.	A	C	.	.	MAF_USDA=6.557
NC_035078.1	38116853	.	A	G	.	.	MAF_USDA=6.557
NC_035078.1	38116862	.	C	A	.	.	MAF_USDA=5.738
NC_035078.1	38116874	.	A	G	.	.	MAF_USDA=3.279
NC_035078.1	38116914	.	C	G	.	.	MAF_INRAE=10.526
NC_035078.1	38116954	.	G	T	.	.	MAF_INRAE=23.418;MAF_USDA=11.765
NC_035078.1	38116983	.	TCAA	TCAC	.	.	MAF_USDA=8.333
NC_035078.1	38117017	.	C	A	.	.	MAF_USDA=2.083
NC_035078.1	38117095	.	C	G	.	.	MAF_USDA=4.167
NC_035078.1	38117992	.	C	T	.	.	MAF_INRAE=10.526
NC_035078.1	38118034	.	C	A	.	.	MAF_USDA=6.557
NC_035078.1	38118047	.	A	T	.	.	MAF_USDA=3.279
NC_035078.1	38118064	.	C	G	.	.	MAF_INRAE=24.051;MAF_USDA=33.333
NC_035078.1	38118076	.	A	G	.	.	MAF_INRAE=24.051;MAF_USDA=40.588
NC_035078.1	38118086	.	T	G	.	.	MAF_USDA=3.279
NC_035078.1	38118114	.	T	C	.	.	MAF_INRAE=7.595;MAF_USDA=8.333
NC_035078.1	38118140	.	T	C	.	.	MAF_USDA=6.557
NC_035078.1	38118168	.	T	A	.	.	MAF_USDA=2.5
NC_035078.1	38118204	.	T	A	.	.	MAF_INRAE=8.333;MAF_USDA=5.0
NC_035078.1	38118212	.	T	A	.	.	MAF_USDA=14.286
NC_035078.1	38118221	.	C	A	.	.	MAF_INRAE=29.114;MAF_USDA=11.905
NC_035078.1	38118262	.	T	A	.	.	MAF_INRAE=7.5
NC_035078.1	38118265	.	A	T	.	.	MAF_USDA=2.083
NC_035078.1	38118309	.	C	G	.	.	MAF_INRAE=9.494;MAF_USDA=1.667
NC_035078.1	38118337	.	C	T	.	.	MAF_INRAE=37.342;MAF_USDA=7.143
NC_035078.1	38118387	.	C	T	.	.	MAF_INRAE=7.595;MAF_USDA=3.571
NC_035078.1	38118403	.	C	T	.	.	MAF_INRAE=24.051;MAF_USDA=14.286
NC_035078.1	38118420	.	A	G	.	.	MAF_USDA=3.333
NC_035078.1	38118424	.	A	G	.	.	MAF_USDA=5.833
NC_035078.1	38118454	.	G	T	.	.	MAF_USDA=8.333
NC_035078.1	38118479	.	C	T	.	.	MAF_USDA=8.333
NC_035078.1	38118487	.	G	T	.	.	MAF_USDA=1.667
NC_035078.1	38118526	.	A	T	.	.	MAF_INRAE=7.595;MAF_USDA=8.333
NC_035078.1	38118547	.	A	T	.	.	MAF_USDA=5.833
NC_035078.1	38118587	.	C	G	.	.	MAF_USDA=8.333
NC_035078.1	38118621	.	C	T	.	.	MAF_USDA=3.279
NC_035078.1	38118644	.	G	A	.	.	MAF_USDA=10.656
NC_035078.1	38118666	.	C	T	.	.	MAF_INRAE=24.051;MAF_USDA=42.941
NC_035078.1	38118674	.	T	G	.	.	MAF_USDA=4.098
NC_035078.1	38118675	.	G	T	.	.	MAF_USDA=4.918
NC_035078.1	38118680	.	C	T	.	.	MAF_USDA=4.167
NC_035078.1	38118688	.	C	A	.	.	MAF_INRAE=21.519;MAF_USDA=11.176
NC_035078.1	38118801	.	A	G	.	.	MAF_INRAE=5.833;MAF_USDA=8.333
NC_035078.1	38118828	.	C	A	.	.	MAF_USDA=4.167
NC_035078.1	38118890	.	C	T	.	.	MAF_USDA=18.235
NC_035078.1	38118926	.	C	T	.	.	MAF_USDA=2.083
NC_035078.1	38118940	.	A	G	.	.	MAF_INRAE=24.051;MAF_USDA=41.765
NC_035078.1	38118960	.	A	C	.	.	MAF_USDA=2.459
NC_035078.1	38118961	.	A	C	.	.	MAF_USDA=1.639
NC_035078.1	38119016	.	C	A	.	.	MAF_USDA=6.557
NC_035078.1	38119032	.	C	T	.	.	MAF_INRAE=1.667
NC_035078.1	38119047	.	A	G	.	.	MAF_INRAE=22.785;MAF_USDA=42.353
NC_035078.1	38119050	.	C	T	.	.	MAF_USDA=1.639
NC_035078.1	38119069	.	G	A	.	.	MAF_USDA=17.059
NC_035078.1	38119087	.	C	T	.	.	MAF_INRAE=23.418;MAF_USDA=34.706
NC_035078.1	38119122	.	C	T	.	.	MAF_INRAE=31.013;MAF_USDA=37.647
NC_035078.1	38119249	.	A	T	.	.	MAF_USDA=11.176
NC_035078.1	38119334	.	T	G	.	.	MAF_USDA=16.471
NC_035078.1	38119386	.	AG	AA	.	.	MAF_USDA=41.667
NC_035078.1	38119387	.	G	A	.	.	MAF_INRAE=28.947;MAF_USDA=40.164
NC_035078.1	38119390	.	A	C	.	.	MAF_INRAE=10.0
NC_035078.1	38119395	.	T	C	.	.	MAF_USDA=5.738
NC_035078.1	38119442	.	G	A	.	.	MAF_INRAE=8.333;MAF_USDA=8.197
NC_035078.1	38119452	.	A	G	.	.	MAF_USDA=5.738
NC_035078.1	38119485	.	T	A	.	.	MAF_USDA=3.279
NC_035078.1	38119530	.	A	G	.	.	MAF_USDA=3.279
NC_035078.1	38119583	.	A	C	.	.	MAF_INRAE=23.418;MAF_USDA=25.0
NC_035078.1	38119638	.	G	A	.	.	MAF_USDA=3.529
NC_035078.1	38119688	.	G	T	.	.	MAF_INRAE=38.608;MAF_USDA=7.059
NC_035078.1	38119729	.	G	T	.	.	MAF_USDA=2.941
NC_035078.1	38119744	.	G	A	.	.	MAF_USDA=8.333
NC_035078.1	38119758	.	A	G	.	.	MAF_USDA=1.639
NC_035078.1	38119759	.	C	T	.	.	MAF_USDA=7.377
NC_035078.1	38119772	.	G	A	.	.	MAF_USDA=3.279
NC_035078.1	38119804	.	G	C	.	.	MAF_USDA=3.279
NC_035078.1	38119810	.	A	C	.	.	MAF_USDA=3.279
NC_035078.1	38119828	.	T	C	.	.	MAF_USDA=12.941
NC_035078.1	38119890	.	A	G	.	.	MAF_USDA=4.918
NC_035078.1	38119907	.	C	T	.	.	MAF_INRAE=24.684;MAF_USDA=44.118
NC_035078.1	38120035	.	C	T	.	.	MAF_USDA=2.459
NC_035078.1	38120041	.	C	T	.	.	MAF_USDA=1.639
NC_035078.1	38120063	.	A	C	.	.	MAF_USDA=1.639
NC_035078.1	38120077	.	G	A	.	.	MAF_INRAE=5.833
NC_035078.1	38120098	.	G	A	.	.	MAF_USDA=3.279
NC_035078.1	38120184	.	C	A	.	.	MAF_USDA=3.279
NC_035078.1	38120193	.	C	T	.	.	MAF_INRAE=24.051;MAF_USDA=18.824
NC_035078.1	38120212	.	A	C	.	.	MAF_INRAE=24.051;MAF_USDA=37.059
NC_035078.1	38120219	.	A	T	.	.	MAF_USDA=1.639
NC_035078.1	38120236	.	C	T	.	.	MAF_USDA=16.471
NC_035078.1	38120300	.	A	T	.	.	MAF_INRAE=37.342
NC_035078.1	38120313	.	A	C	.	.	MAF_USDA=12.941
NC_035078.1	38120367	.	A	C	.	.	MAF_INRAE=37.975;MAF_USDA=6.471
NC_035078.1	38120476	.	C	T	.	.	MAF_USDA=4.098
NC_035078.1	38120480	.	C	T	.	.	MAF_USDA=3.279
NC_035078.1	38120482	.	G	T	.	.	MAF_USDA=3.279
NC_035078.1	38120550	.	G	T	.	.	MAF_USDA=2.459
NC_035078.1	38120555	.	C	T	.	.	MAF_USDA=3.279
NC_035078.1	38120633	.	T	C	.	.	MAF_USDA=13.529
NC_035078.1	38120647	.	A	G	.	.	MAF_USDA=3.279
NC_035078.1	38120809	.	T	A	.	.	MAF_USDA=15.882
NC_035078.1	38120832	.	G	A	.	.	MAF_USDA=4.167
NC_035078.1	38120895	.	T	C	.	.	MAF_USDA=4.098
NC_035078.1	38120896	.	C	G	.	.	MAF_USDA=8.333
NC_035078.1	38120953	.	G	A	.	.	MAF_INRAE=12.025;MAF_USDA=7.647
NC_035078.1	38120985	.	G	T	.	.	MAF_USDA=4.918
NC_035078.1	38121033	.	A	G	.	.	MAF_USDA=16.471
NC_035078.1	38121069	.	T	A	.	.	MAF_USDA=4.918
NC_035078.1	38121098	.	T	G	.	.	MAF_INRAE=24.051;MAF_USDA=12.941
NC_035078.1	38121136	.	T	C	.	.	MAF_INRAE=24.051;MAF_USDA=34.706
NC_035078.1	38121206	.	T	G	.	.	MAF_INRAE=5.696;MAF_USDA=2.083
NC_035078.1	38121256	.	A	G	.	.	MAF_INRAE=24.051;MAF_USDA=12.941
NC_035078.1	38121260	.	C	A	.	.	MAF_USDA=1.639
NC_035078.1	38121264	.	C	T	.	.	MAF_USDA=8.197
NC_035078.1	38121307	.	C	T	.	.	MAF_USDA=1.639
NC_035078.1	38121391	.	G	A	.	.	MAF_USDA=5.738
NC_035078.1	38121437	.	C	T	.	.	MAF_USDA=8.333
NC_035078.1	38121536	.	T	C	.	.	MAF_USDA=17.059
NC_035078.1	38121544	.	T	C	.	.	MAF_INRAE=24.051;MAF_USDA=33.333
NC_035078.1	38121552	.	T	G	.	.	MAF_USDA=3.279
NC_035078.1	38121696	.	A	C	.	.	MAF_INRAE=24.051;MAF_USDA=36.471
NC_035078.1	38121750	.	T	A	.	.	MAF_USDA=5.738
NC_035078.1	38121822	.	A	C	.	.	MAF_USDA=1.639
NC_035078.1	38121896	.	A	G	.	.	MAF_USDA=1.639
NC_035078.1	38121903	.	G	A	.	.	MAF_USDA=3.279
NC_035078.1	38121933	.	G	T	.	.	MAF_INRAE=24.051;MAF_USDA=40.588
NC_035078.1	38122022	.	G	A	.	.	MAF_USDA=8.333
NC_035078.1	38122106	.	G	A	.	.	MAF_INRAE=8.333;MAF_USDA=5.738
NC_035078.1	38122116	.	G	A	.	.	MAF_USDA=3.529
NC_035078.1	38122152	.	C	A	.	.	MAF_USDA=6.557
NC_035078.1	38122199	.	A	C	.	.	MAF_USDA=17.059
NC_035078.1	38122346	.	C	T	.	.	MAF_INRAE=31.646;MAF_USDA=37.059
NC_035078.1	38122397	.	T	C	.	.	MAF_USDA=4.918
NC_035078.1	38122398	.	G	T	.	.	MAF_USDA=4.918
NC_035078.1	38122488	.	G	A	.	.	MAF_INRAE=10.0;MAF_USDA=2.459
NC_035078.1	38122528	.	A	G	.	.	MAF_USDA=3.279
NC_035078.1	38122696	.	C	A	.	.	MAF_USDA=11.176
NC_035078.1	38122737	.	C	T	.	.	MAF_INRAE=10.0
NC_035078.1	38122833	.	C	T	.	.	MAF_USDA=3.279
NC_035078.1	38122917	.	C	T	.	.	MAF_INRAE=11.392;MAF_USDA=1.639
NC_035078.1	38122927	.	T	C	.	.	MAF_USDA=4.918
NC_035078.1	38123020	.	G	A	.	.	MAF_USDA=16.471
NC_035078.1	38123034	.	C	T	.	.	MAF_INRAE=5.696;MAF_USDA=2.083
NC_035078.1	38123056	.	G	A	.	.	MAF_USDA=8.333
NC_035078.1	38123122	.	A	G	.	.	MAF_INRAE=24.051;MAF_USDA=22.941
NC_035078.1	38123140	.	T	C	.	.	MAF_INRAE=24.051;MAF_USDA=30.588
NC_035078.1	38123174	.	C	A	.	.	MAF_USDA=1.639
NC_035078.1	38123230	.	C	A	.	.	MAF_USDA=4.918
NC_035078.1	38123263	.	T	G	.	.	MAF_USDA=8.197
NC_035078.1	38123306	.	G	T	.	.	MAF_USDA=3.279
NC_035078.1	38123335	.	T	G	.	.	MAF_USDA=3.279
NC_035078.1	38123360	.	C	T	.	.	MAF_USDA=2.459
NC_035078.1	38123370	.	A	C	.	.	MAF_USDA=2.459
NC_035078.1	38123374	.	T	G	.	.	MAF_USDA=3.279
NC_035078.1	38123428	.	G	A	.	.	MAF_USDA=8.333
NC_035078.1	38123460	.	A	G	.	.	MAF_USDA=4.098
NC_035078.1	38123503	.	G	T	.	.	MAF_INRAE=11.392;MAF_USDA=2.459
NC_035078.1	38123636	.	G	A	.	.	MAF_USDA=2.459
NC_035078.1	38123794	.	G	T	.	.	MAF_USDA=9.836
NC_035078.1	38123835	.	C	T	.	.	MAF_USDA=8.333
NC_035078.1	38123894	.	C	A	.	.	MAF_INRAE=7.595;MAF_USDA=11.765
NC_035078.1	38123936	.	A	C	.	.	MAF_INRAE=1.667;MAF_USDA=19.412
NC_035078.1	38123967	.	T	G	.	.	MAF_USDA=8.333
NC_035078.1	38124225	.	A	G	.	.	MAF_INRAE=24.051;MAF_USDA=25.882
NC_035078.1	38124233	.	C	T	.	.	MAF_USDA=1.667
NC_035078.1	38124295	.	C	T	.	.	MAF_INRAE=24.051;MAF_USDA=47.647
NC_035078.1	38124297	.	C	A	.	.	MAF_USDA=9.016
NC_035078.1	38124304	.	C	A	.	.	MAF_INRAE=24.051;MAF_USDA=48.235
NC_035078.1	38124317	.	G	T	.	.	MAF_USDA=4.098
NC_035078.1	38124358	.	T	G	.	.	MAF_INRAE=7.595;MAF_USDA=8.235
NC_035078.1	38124363	.	A	C	.	.	MAF_INRAE=17.089;MAF_USDA=7.059
NC_035078.1	38124391	.	A	G	.	.	MAF_INRAE=1.667;MAF_USDA=16.471
NC_035078.1	38124527	.	C	T	.	.	MAF_USDA=13.529
NC_035078.1	38124730	.	A	C	.	.	MAF_INRAE=24.684;MAF_USDA=47.059
NC_035078.1	38124782	.	C	T	.	.	MAF_USDA=5.738
NC_035078.1	38124834	.	C	T	.	.	MAF_INRAE=24.051;MAF_USDA=47.647
NC_035078.1	38124904	.	C	T	.	.	MAF_USDA=9.836
NC_035078.1	38124924	.	C	T	.	.	MAF_INRAE=10.127;MAF_USDA=4.706
NC_035078.1	38124974	.	T	C	.	.	MAF_USDA=5.738
NC_035078.1	38125024	.	T	A	.	.	MAF_USDA=4.918
NC_035078.1	38125059	.	A	G	.	.	MAF_USDA=2.459
NC_035078.1	38125190	.	T	C	.	.	MAF_USDA=5.738
NC_035078.1	38125206	.	A	C	.	.	MAF_USDA=6.557
NC_035078.1	38125211	.	G	A	.	.	MAF_INRAE=7.595;MAF_USDA=3.529
NC_035078.1	38125221	.	G	A	.	.	MAF_USDA=6.557
NC_035078.1	38125310	.	T	C	.	.	MAF_INRAE=7.595;MAF_USDA=6.25
NC_035078.1	38125362	.	T	C	.	.	MAF_USDA=7.377
NC_035078.1	38125440	.	C	T	.	.	MAF_INRAE=10.0;MAF_USDA=2.459
NC_035078.1	38125606	.	T	C	.	.	MAF_INRAE=23.418;MAF_USDA=47.647
NC_035078.1	38125620	.	A	T	.	.	MAF_USDA=8.197
NC_035078.1	38125623	.	T	C	.	.	MAF_INRAE=4.43
NC_035078.1	38125717	.	G	A	.	.	MAF_USDA=2.459
NC_035078.1	38125830	.	T	C	.	.	MAF_USDA=16.393
NC_035078.1	38125845	.	A	G	.	.	MAF_INRAE=10.127;MAF_USDA=4.706
NC_035078.1	38125870	.	C	T	.	.	MAF_INRAE=37.342;MAF_USDA=7.377
NC_035078.1	38125887	.	G	T	.	.	MAF_USDA=2.459
NC_035078.1	38125889	.	C	T	.	.	MAF_USDA=8.333
NC_035078.1	38125922	.	G	A	.	.	MAF_USDA=8.197
NC_035078.1	38125956	.	C	G	.	.	MAF_USDA=6.557
NC_035078.1	38125985	.	G	A	.	.	MAF_USDA=4.098
NC_035078.1	38125991	.	G	T	.	.	MAF_INRAE=10.0
NC_035078.1	38126003	.	G	A	.	.	MAF_USDA=22.917
NC_035078.1	38126024	.	T	G	.	.	MAF_INRAE=37.342;MAF_USDA=7.059
NC_035078.1	38126045	.	G	A	.	.	MAF_INRAE=37.342;MAF_USDA=7.059
NC_035078.1	38126176	.	A	G	.	.	MAF_INRAE=24.051;MAF_USDA=47.647
NC_035078.1	38126226	.	G	A	.	.	MAF_INRAE=11.392;MAF_USDA=2.459
NC_035078.1	38126282	.	T	G	.	.	MAF_USDA=28.333
NC_035078.1	38126286	.	T	A	.	.	MAF_USDA=13.095
NC_035078.1	38126288	.	A	G	.	.	MAF_INRAE=26.316
NC_035078.1	38126289	.	A	C	.	.	MAF_USDA=12.5
NC_035078.1	38126327	.	A	G	.	.	MAF_USDA=49.412
NC_035078.1	38126606	.	G	T	.	.	MAF_USDA=2.083
NC_035078.1	38126618	.	C	A	.	.	MAF_INRAE=26.316;MAF_USDA=48.824
NC_035078.1	38126838	.	G	A	.	.	MAF_INRAE=15.789;MAF_USDA=4.819
NC_035078.1	38126854	.	A	C	.	.	MAF_INRAE=15.789;MAF_USDA=18.75
NC_035078.1	38126874	.	C	T	.	.	MAF_USDA=3.448
NC_035078.1	38126936	.	A	C	.	.	MAF_USDA=14.583
NC_035078.1	38127441	.	G	T	.	.	MAF_USDA=25.0
NC_035078.1	38127677	.	T	A	.	.	MAF_INRAE=9.494;MAF_USDA=22.917
NC_035078.1	38127678	.	C	T	.	.	MAF_INRAE=10.833;MAF_USDA=22.917
NC_035078.1	38127712	.	G	T	.	.	MAF_INRAE=24.051;MAF_USDA=33.333
NC_035078.1	38127833	.	G	T	.	.	MAF_INRAE=24.684;MAF_USDA=33.333
NC_035078.1	38127936	.	G	A	.	.	MAF_USDA=8.333
NC_035078.1	38128031	.	G	T	.	.	MAF_INRAE=10.0
NC_035078.1	38128166	.	C	T	.	.	MAF_INRAE=10.526;MAF_USDA=8.333
NC_035078.1	38128173	.	C	T	.	.	MAF_INRAE=36.842;MAF_USDA=7.143
NC_035078.1	38128244	.	G	T	.	.	MAF_INRAE=25.949;MAF_USDA=47.024
NC_035078.1	38128258	.	T	G	.	.	MAF_USDA=16.667
NC_035078.1	38128277	.	T	C	.	.	MAF_USDA=6.667
NC_035078.1	38128286	.	G	C	.	.	MAF_USDA=6.667
NC_035078.1	38128312	.	A	C	.	.	MAF_USDA=4.167
NC_035078.1	38128331	.	A	C	.	.	MAF_INRAE=28.481;MAF_USDA=14.286
NC_035078.1	38128404	.	C	A	.	.	MAF_INRAE=11.392;MAF_USDA=7.738
NC_035078.1	38128430	.	G	A	.	.	MAF_INRAE=37.975;MAF_USDA=6.471
NC_035078.1	38128483	.	C	T	.	.	MAF_INRAE=10.0
NC_035078.1	38128528	.	G	T	.	.	MAF_USDA=7.377
NC_035078.1	38128815	.	G	A	.	.	MAF_INRAE=11.392;MAF_USDA=1.639
NC_035078.1	38128823	.	A	G	.	.	MAF_USDA=15.574
NC_035078.1	38128844	.	C	T	.	.	MAF_USDA=4.918
NC_035078.1	38128847	.	A	G	.	.	MAF_USDA=4.918
NC_035078.1	38128878	.	T	C	.	.	MAF_INRAE=24.051;MAF_USDA=47.059
NC_035078.1	38128880	.	C	T	.	.	MAF_USDA=4.098
NC_035078.1	38128967	.	C	A	.	.	MAF_INRAE=37.975;MAF_USDA=6.471
NC_035078.1	38128991	.	G	A	.	.	MAF_USDA=6.557
NC_035078.1	38128992	.	A	G	.	.	MAF_INRAE=11.392;MAF_USDA=7.647
NC_035078.1	38129004	.	C	A	.	.	MAF_USDA=1.639
NC_035078.1	38129052	.	C	T	.	.	MAF_USDA=8.333
NC_035078.1	38129057	.	A	T	.	.	MAF_USDA=47.647
NC_035078.1	38129114	.	G	A	.	.	MAF_USDA=1.639
NC_035078.1	38129115	.	G	T	.	.	MAF_USDA=3.529
NC_035078.1	38129134	.	C	T	.	.	MAF_USDA=9.016
NC_035078.1	38129136	.	C	T	.	.	MAF_INRAE=17.722;MAF_USDA=7.647
NC_035078.1	38129229	.	C	T	.	.	MAF_INRAE=1.667;MAF_USDA=2.353
NC_035078.1	38129550	.	A	T	.	.	MAF_USDA=5.738
NC_035078.1	38129563	.	T	C	.	.	MAF_USDA=3.529
NC_035078.1	38129604	.	G	A	.	.	MAF_INRAE=36.709;MAF_USDA=23.529
NC_035078.1	38129639	.	G	A	.	.	MAF_USDA=9.836
NC_035078.1	38129653	.	C	T	.	.	MAF_USDA=5.738
NC_035078.1	38129693	.	A	G	.	.	MAF_USDA=6.557
NC_035078.1	38129818	.	A	T	.	.	MAF_INRAE=24.051;MAF_USDA=48.824
NC_035078.1	38129851	.	G	T	.	.	MAF_INRAE=24.051;MAF_USDA=12.941
NC_035078.1	38129896	.	A	C	.	.	MAF_INRAE=10.0
NC_035078.1	38129905	.	G	T	.	.	MAF_INRAE=17.722;MAF_USDA=7.059
NC_035078.1	38129942	.	G	A	.	.	MAF_USDA=5.738
NC_035078.1	38129985	.	T	G	.	.	MAF_INRAE=41.772;MAF_USDA=24.118
NC_035078.1	38129987	.	A	T	.	.	MAF_USDA=1.639
NC_035078.1	38129997	.	G	T	.	.	MAF_INRAE=24.051;MAF_USDA=12.941
NC_035078.1	38130023	.	C	T	.	.	MAF_USDA=1.639
NC_035078.1	38130056	.	C	A	.	.	MAF_USDA=1.639
NC_035078.1	38130057	.	A	T	.	.	MAF_INRAE=24.684;MAF_USDA=47.059
NC_035078.1	38130263	.	C	A	.	.	MAF_USDA=8.333
NC_035078.1	38130269	.	T	A	.	.	MAF_INRAE=11.392;MAF_USDA=7.647
NC_035078.1	38130407	.	T	G	.	.	MAF_USDA=2.459
NC_035078.1	38130493	.	G	A	.	.	MAF_USDA=15.574
NC_035078.1	38130549	.	A	C	.	.	MAF_INRAE=18.354;MAF_USDA=11.176
NC_035078.1	38130653	.	C	A	.	.	MAF_USDA=8.333
NC_035078.1	38130665	.	A	C	.	.	MAF_USDA=4.918
NC_035078.1	38130670	.	A	G	.	.	MAF_USDA=8.197
NC_035078.1	38130706	.	C	T	.	.	MAF_INRAE=24.051;MAF_USDA=46.471
NC_035078.1	38130728	.	A	T	.	.	MAF_USDA=4.918
NC_035078.1	38130764	.	C	A	.	.	MAF_USDA=11.765
NC_035078.1	38131031	.	C	T	.	.	MAF_USDA=3.529
NC_035078.1	38131056	.	C	T	.	.	MAF_INRAE=39.241;MAF_USDA=20.0
NC_035078.1	38131072	.	T	C	.	.	MAF_USDA=2.459
NC_035078.1	38131137	.	G	C	.	.	MAF_INRAE=39.241;MAF_USDA=18.824
NC_035078.1	38131145	.	C	A	.	.	MAF_USDA=2.459
NC_035078.1	38131161	.	T	A	.	.	MAF_INRAE=10.127;MAF_USDA=5.294
NC_035078.1	38131238	.	C	T	.	.	MAF_INRAE=24.051;MAF_USDA=11.176
NC_035078.1	38131253	.	C	A	.	.	MAF_INRAE=11.392;MAF_USDA=2.459
NC_035078.1	38131414	.	T	C	.	.	MAF_INRAE=39.241;MAF_USDA=19.412
NC_035078.1	38131454	.	T	G	.	.	MAF_USDA=12.5
NC_035078.1	38131518	.	G	T	.	.	MAF_INRAE=10.526;MAF_USDA=6.557
NC_035078.1	38131879	.	A	G	.	.	MAF_USDA=1.695
NC_035078.1	38131899	.	C	A	.	.	MAF_INRAE=26.582;MAF_USDA=17.073
NC_035078.1	38131954	.	G	T	.	.	MAF_INRAE=26.582;MAF_USDA=16.867
NC_035078.1	38131961	.	T	C	.	.	MAF_USDA=5.932
NC_035078.1	38132036	.	G	T	.	.	MAF_INRAE=26.582;MAF_USDA=25.0
NC_035078.1	38132068	.	C	G	.	.	MAF_USDA=14.458
NC_035078.1	38132085	.	G	T	.	.	MAF_INRAE=11.392;MAF_USDA=5.422
NC_035078.1	38132096	.	C	G	.	.	MAF_INRAE=10.526;MAF_USDA=3.39
NC_035078.1	38132126	.	C	A	.	.	MAF_INRAE=26.582;MAF_USDA=46.988
NC_035078.1	38132209	.	T	C	.	.	MAF_USDA=13.855
NC_035078.1	38132236	.	C	A	.	.	MAF_INRAE=27.215;MAF_USDA=47.59
NC_035078.1	38132314	.	T	C	.	.	MAF_USDA=5.932
NC_035078.1	38132492	.	C	A	.	.	MAF_USDA=1.695
NC_035078.1	38132571	.	C	T	.	.	MAF_USDA=15.06
NC_035078.1	38132572	.	T	A	.	.	MAF_USDA=17.797
NC_035078.1	38132578	.	C	G	.	.	MAF_INRAE=10.0
NC_035078.1	38132677	.	G	T	.	.	MAF_USDA=4.167
NC_035078.1	38132691	.	T	G	.	.	MAF_INRAE=10.526;MAF_USDA=6.78
NC_035078.1	38132732	.	T	A	.	.	MAF_USDA=5.932
NC_035078.1	38132811	.	T	G	.	.	MAF_USDA=6.78
NC_035078.1	38132838	.	G	A	.	.	MAF_INRAE=27.215;MAF_USDA=46.988
NC_035078.1	38132907	.	T	G	.	.	MAF_INRAE=28.481;MAF_USDA=46.988
NC_035078.1	38133082	.	T	G	.	.	MAF_USDA=16.949
NC_035078.1	38133091	.	C	A	.	.	MAF_INRAE=38.608;MAF_USDA=8.621
NC_035078.1	38133096	.	C	A	.	.	MAF_INRAE=5.833;MAF_USDA=6.25
NC_035078.1	38133367	.	T	A	.	.	MAF_INRAE=8.228;MAF_USDA=47.917
NC_035078.1	38133404	.	C	T	.	.	MAF_USDA=14.458
NC_035078.1	38133416	.	A	G	.	.	MAF_USDA=8.333
NC_035078.1	38133447	.	A	T	.	.	MAF_USDA=2.542
NC_035078.1	38133452	.	A	T	.	.	MAF_USDA=13.855
NC_035078.1	38133453	.	A	G	.	.	MAF_USDA=13.253
NC_035078.1	38133454	.	A	T	.	.	MAF_INRAE=15.19;MAF_USDA=38.136
NC_035078.1	38133517	.	A	T	.	.	MAF_INRAE=11.392;MAF_USDA=4.819
NC_035078.1	38133525	.	G	A	.	.	MAF_USDA=2.542
NC_035078.1	38133625	.	T	A	.	.	MAF_USDA=24.576
NC_035078.1	38133672	.	A	T	.	.	MAF_INRAE=39.241;MAF_USDA=21.687
NC_035078.1	38134001	.	G	A	.	.	MAF_INRAE=7.595
NC_035078.1	38134019	.	T	G	.	.	MAF_USDA=2.5
NC_035078.1	38134029	.	T	A	.	.	MAF_INRAE=29.114;MAF_USDA=41.765
NC_035078.1	38134075	.	G	A	.	.	MAF_USDA=9.016
NC_035078.1	38134080	.	G	T	.	.	MAF_INRAE=29.114;MAF_USDA=40.588
NC_035078.1	38134096	.	G	A	.	.	MAF_INRAE=29.114;MAF_USDA=40.588
NC_035078.1	38134131	.	T	G	.	.	MAF_USDA=9.016
NC_035078.1	38134175	.	T	G	.	.	MAF_INRAE=5.063;MAF_USDA=4.706
NC_035078.1	38134178	.	C	T	.	.	MAF_USDA=33.333
NC_035078.1	38134179	.	A	T	.	.	MAF_USDA=33.333
NC_035078.1	38134187	.	A	T,G	.	.	MAF_INRAE=10.0;MAF_USDA=14.754
NC_035078.1	38134191	.	T	A	.	.	MAF_USDA=5.738
NC_035078.1	38134284	.	C	T	.	.	MAF_INRAE=29.747;MAF_USDA=41.176
NC_035078.1	38134448	.	A	T	.	.	MAF_USDA=22.917
NC_035078.1	38134478	.	T	G	.	.	MAF_INRAE=29.114;MAF_USDA=38.824
NC_035078.1	38134485	.	A	C	.	.	MAF_INRAE=29.114;MAF_USDA=41.176
NC_035078.1	38134598	.	G	A	.	.	MAF_INRAE=37.975;MAF_USDA=8.197
NC_035078.1	38134645	.	A	C	.	.	MAF_USDA=4.918
NC_035078.1	38134660	.	G	C	.	.	MAF_INRAE=29.114;MAF_USDA=38.824
NC_035078.1	38134703	.	C	T	.	.	MAF_INRAE=29.114;MAF_USDA=29.412
NC_035078.1	38134713	.	C	T	.	.	MAF_INRAE=29.114;MAF_USDA=35.417
NC_035078.1	38134843	.	C	T	.	.	MAF_USDA=28.824
NC_035078.1	38134886	.	A	G	.	.	MAF_USDA=6.557
NC_035078.1	38134928	.	C	T	.	.	MAF_USDA=6.557
NC_035078.1	38134933	.	T	C	.	.	MAF_USDA=4.918
NC_035078.1	38135036	.	A	T	.	.	MAF_USDA=8.235
NC_035078.1	38135182	.	C	T	.	.	MAF_USDA=2.083
NC_035078.1	38135258	.	T	C	.	.	MAF_INRAE=7.595;MAF_USDA=1.639
NC_035078.1	38135345	.	C	T	.	.	MAF_INRAE=5.063;MAF_USDA=5.294
NC_035078.1	38135348	.	G	A	.	.	MAF_INRAE=13.333;MAF_USDA=14.706
NC_035078.1	38135533	.	C	T	.	.	MAF_USDA=8.824
NC_035078.1	38135558	.	G	T	.	.	MAF_USDA=5.738
NC_035078.1	38135682	.	C	T	.	.	MAF_USDA=1.639
NC_035078.1	38135698	.	T	G	.	.	MAF_USDA=1.639
NC_035078.1	38135745	.	A	G	.	.	MAF_INRAE=5.833;MAF_USDA=3.529
NC_035078.1	38135789	.	T	A	.	.	MAF_USDA=6.557
NC_035078.1	38135868	.	C	G	.	.	MAF_USDA=8.235
NC_035078.1	38135870	.	A	C	.	.	MAF_INRAE=40.506;MAF_USDA=34.706
NC_035078.1	38135874	.	G	T	.	.	MAF_USDA=4.918
NC_035078.1	38135894	.	T	G	.	.	MAF_INRAE=1.667;MAF_USDA=2.353
NC_035078.1	38136048	.	T	C	.	.	MAF_USDA=4.098
NC_035078.1	38136049	.	A	T	.	.	MAF_USDA=1.639
NC_035078.1	38136068	.	T	C	.	.	MAF_USDA=38.525
NC_035078.1	38136148	.	G	T	.	.	MAF_USDA=1.639
NC_035078.1	38136158	.	A	T	.	.	MAF_USDA=8.235
NC_035078.1	38136187	.	G	T	.	.	MAF_USDA=5.738
NC_035078.1	38136241	.	A	C	.	.	MAF_INRAE=12.658;MAF_USDA=4.118
NC_035078.1	38136278	.	T	C	.	.	MAF_USDA=2.5
NC_035078.1	38136319	.	A	G	.	.	MAF_USDA=5.085
NC_035078.1	38136338	.	G	T	.	.	MAF_INRAE=46.835
NC_035078.1	38136407	.	T	G	.	.	MAF_INRAE=25.0
NC_035078.1	38136408	.	T	G	.	.	MAF_INRAE=1.667
NC_035078.1	38136420	.	C	T	.	.	MAF_INRAE=36.842;MAF_USDA=4.167
NC_035078.1	38136495	.	G	T	.	.	MAF_INRAE=38.608;MAF_USDA=4.167
NC_035078.1	38136562	.	C	G	.	.	MAF_INRAE=5.063;MAF_USDA=4.706
NC_035078.1	38136675	.	G	A	.	.	MAF_USDA=15.574
NC_035078.1	38136696	.	C	A	.	.	MAF_USDA=1.639
NC_035078.1	38136698	.	T	A	.	.	MAF_USDA=1.639
NC_035078.1	38136852	.	A	C	.	.	MAF_USDA=5.738
NC_035078.1	38136989	.	A	T	.	.	MAF_USDA=1.639
NC_035078.1	38137004	.	G	T	.	.	MAF_USDA=3.529
NC_035078.1	38137005	.	G	T	.	.	MAF_USDA=3.529
NC_035078.1	38137138	.	G	T	.	.	MAF_USDA=5.738
NC_035078.1	38137154	.	A	G	.	.	MAF_INRAE=5.063;MAF_USDA=4.706
NC_035078.1	38137345	.	A	C	.	.	MAF_INRAE=23.418;MAF_USDA=15.294
NC_035078.1	38137466	.	AC	AT	.	.	MAF_USDA=8.333
NC_035078.1	38137540	.	C	T	.	.	MAF_USDA=2.459
NC_035078.1	38137557	.	G	C	.	.	MAF_INRAE=12.658;MAF_USDA=4.118
NC_035078.1	38137558	.	T	G	.	.	MAF_USDA=2.459
NC_035078.1	38137587	.	C	T	.	.	MAF_USDA=4.918
NC_035078.1	38137625	.	C	T	.	.	MAF_INRAE=14.557;MAF_USDA=4.118
NC_035078.1	38137709	.	C	A	.	.	MAF_INRAE=50.0;MAF_USDA=20.0
NC_035078.1	38137715	.	G	T	.	.	MAF_INRAE=50.0;MAF_USDA=18.824
NC_035078.1	38137902	.	G	T	.	.	MAF_INRAE=37.975;MAF_USDA=27.059
NC_035078.1	38138064	.	A	T	.	.	MAF_USDA=14.118
NC_035078.1	38138086	.	C	T	.	.	MAF_USDA=8.235
NC_035078.1	38138221	.	G	A	.	.	MAF_USDA=1.639
NC_035078.1	38138282	.	G	A	.	.	MAF_USDA=5.738
NC_035078.1	38138358	.	G	A	.	.	MAF_USDA=13.934
NC_035078.1	38138413	.	A	C	.	.	MAF_INRAE=1.667;MAF_USDA=20.0
NC_035078.1	38138422	.	T	C	.	.	MAF_INRAE=36.076;MAF_USDA=31.765
NC_035078.1	38138436	.	C	T	.	.	MAF_INRAE=13.924;MAF_USDA=4.118
NC_035078.1	38138472	.	A	C	.	.	MAF_USDA=1.639
NC_035078.1	38138609	.	G	A	.	.	MAF_USDA=1.765
NC_035078.1	38138622	.	G	T	.	.	MAF_USDA=8.235
NC_035078.1	38138633	.	T	C	.	.	MAF_INRAE=23.333;MAF_USDA=11.765
NC_035078.1	38138651	.	T	G	.	.	MAF_USDA=6.557
NC_035078.1	38138663	.	G	A	.	.	MAF_INRAE=36.667;MAF_USDA=28.235
NC_035078.1	38138683	.	T	A	.	.	MAF_INRAE=11.392;MAF_USDA=5.294
NC_035078.1	38138773	.	C	G	.	.	MAF_USDA=7.377
NC_035078.1	38138805	.	C	T	.	.	MAF_INRAE=11.392;MAF_USDA=5.882
NC_035078.1	38138823	.	G	A	.	.	MAF_USDA=2.459
NC_035078.1	38138842	.	G	A	.	.	MAF_USDA=4.918
NC_035078.1	38138893	.	T	G	.	.	MAF_INRAE=9.494;MAF_USDA=22.917
NC_035078.1	38138941	.	T	G	.	.	MAF_USDA=1.639
NC_035078.1	38138965	.	A	G	.	.	MAF_INRAE=11.392;MAF_USDA=5.294
NC_035078.1	38138993	.	T	A	.	.	MAF_INRAE=37.975;MAF_USDA=8.824
NC_035078.1	38139008	.	A	T	.	.	MAF_INRAE=1.667;MAF_USDA=17.647
NC_035078.1	38139081	.	C	T	.	.	MAF_USDA=14.118
NC_035078.1	38139228	.	A	G	.	.	MAF_INRAE=36.709;MAF_USDA=35.882
NC_035078.1	38139354	.	T	C	.	.	MAF_INRAE=36.709;MAF_USDA=33.529
NC_035078.1	38139435	.	G	T	.	.	MAF_INRAE=38.608;MAF_USDA=25.882
NC_035078.1	38139455	.	C	T	.	.	MAF_USDA=2.083
NC_035078.1	38139493	.	A	G	.	.	MAF_USDA=5.738
NC_035078.1	38139506	.	G	A	.	.	MAF_INRAE=36.709;MAF_USDA=37.059
NC_035078.1	38139540	.	G	A	.	.	MAF_INRAE=9.494;MAF_USDA=22.917
NC_035078.1	38139582	.	C	G	.	.	MAF_USDA=2.459
NC_035078.1	38139629	.	G	A	.	.	MAF_INRAE=5.696;MAF_USDA=2.083
NC_035078.1	38139751	.	A	G	.	.	MAF_INRAE=36.076;MAF_USDA=35.294
NC_035078.1	38139784	.	C	A	.	.	MAF_INRAE=36.076;MAF_USDA=35.294
NC_035078.1	38139787	.	G	T	.	.	MAF_INRAE=23.333;MAF_USDA=11.765
NC_035078.1	38139825	.	G	T	.	.	MAF_USDA=1.639
NC_035078.1	38139843	.	C	T	.	.	MAF_INRAE=5.063;MAF_USDA=5.882
NC_035078.1	38139845	.	T	C	.	.	MAF_INRAE=11.392;MAF_USDA=5.294
NC_035078.1	38139881	.	A	G	.	.	MAF_USDA=2.459
NC_035078.1	38139978	.	G	T	.	.	MAF_INRAE=49.367;MAF_USDA=18.235
NC_035078.1	38140176	.	A	G	.	.	MAF_USDA=4.918
NC_035078.1	38140193	.	G	A	.	.	MAF_USDA=1.639
NC_035078.1	38140334	.	G	T	.	.	MAF_INRAE=12.025;MAF_USDA=3.279
NC_035078.1	38140375	.	G	A	.	.	MAF_USDA=5.0
NC_035078.1	38140425	.	T	G	.	.	MAF_USDA=7.377
NC_035078.1	38140583	.	G	T	.	.	MAF_INRAE=1.667
NC_035078.1	38140595	.	A	G	.	.	MAF_USDA=4.918
NC_035078.1	38140632	.	T	A	.	.	MAF_USDA=4.918
NC_035078.1	38140643	.	A	T	.	.	MAF_INRAE=7.595;MAF_USDA=1.639
NC_035078.1	38140657	.	G	T	.	.	MAF_INRAE=37.975;MAF_USDA=12.353
NC_035078.1	38140663	.	A	T	.	.	MAF_INRAE=7.595;MAF_USDA=1.639
NC_035078.1	38140672	.	G	A	.	.	MAF_USDA=8.197
NC_035078.1	38140701	.	T	G	.	.	MAF_USDA=4.918
NC_035078.1	38140735	.	G	T	.	.	MAF_USDA=2.459
NC_035078.1	38140737	.	T	C	.	.	MAF_INRAE=9.167
NC_035078.1	38140754	.	G	A	.	.	MAF_INRAE=11.392;MAF_USDA=1.667
NC_035078.1	38140797	.	G	A	.	.	MAF_INRAE=11.392;MAF_USDA=1.667
NC_035078.1	38140842	.	T	C	.	.	MAF_USDA=9.167
NC_035078.1	38140870	.	C	T	.	.	MAF_USDA=5.833
NC_035078.1	38140912	.	T	C	.	.	MAF_INRAE=29.747;MAF_USDA=23.529
NC_035078.1	38140995	.	T	C	.	.	MAF_INRAE=31.646;MAF_USDA=47.647
NC_035078.1	38141024	.	T	A	.	.	MAF_INRAE=10.759;MAF_USDA=1.639
NC_035078.1	38141087	.	G	A	.	.	MAF_INRAE=1.667;MAF_USDA=10.588
NC_035078.1	38141098	.	C	A	.	.	MAF_USDA=1.639
NC_035078.1	38141115	.	C	T	.	.	MAF_USDA=1.639
NC_035078.1	38141169	.	G	A	.	.	MAF_USDA=4.098
NC_035078.1	38141240	.	G	T	.	.	MAF_USDA=3.279
NC_035078.1	38141318	.	T	C	.	.	MAF_USDA=1.639
NC_035078.1	38141345	.	T	G	.	.	MAF_INRAE=34.177;MAF_USDA=38.824
NC_035078.1	38141464	.	G	A	.	.	MAF_USDA=4.918
NC_035078.1	38141480	.	T	A	.	.	MAF_INRAE=3.797;MAF_USDA=1.639
NC_035078.1	38141518	.	T	C	.	.	MAF_INRAE=37.975;MAF_USDA=22.941
NC_035078.1	38141590	.	A	G	.	.	MAF_USDA=10.656
NC_035078.1	38141629	.	C	A	.	.	MAF_USDA=1.765
NC_035078.1	38141644	.	T	C	.	.	MAF_USDA=16.667
NC_035078.1	38141646	.	T	A	.	.	MAF_USDA=16.667
NC_035078.1	38141647	.	G	A	.	.	MAF_USDA=16.667
NC_035078.1	38141730	.	G	A	.	.	MAF_USDA=2.459
NC_035078.1	38141850	.	T	G	.	.	MAF_USDA=1.639
NC_035078.1	38142020	.	C	T	.	.	MAF_USDA=10.417
NC_035078.1	38142027	.	G	A	.	.	MAF_USDA=14.583
NC_035078.1	38142074	.	C	T	.	.	MAF_USDA=2.459
NC_035078.1	38142077	.	C	A	.	.	MAF_INRAE=5.833;MAF_USDA=6.25
NC_035078.1	38142102	.	G	A	.	.	MAF_INRAE=2.5;MAF_USDA=14.706
NC_035078.1	38142178	.	G	T	.	.	MAF_USDA=4.706
NC_035078.1	38142220	.	G	T	.	.	MAF_USDA=3.279
NC_035078.1	38142300	.	A	G	.	.	MAF_INRAE=37.975;MAF_USDA=7.377
NC_035078.1	38142302	.	G	A	.	.	MAF_INRAE=4.43;MAF_USDA=23.529
NC_035078.1	38142312	.	G	A	.	.	MAF_USDA=5.738
NC_035078.1	38142315	.	G	A	.	.	MAF_INRAE=4.43;MAF_USDA=7.059
NC_035078.1	38142323	.	G	T	.	.	MAF_INRAE=4.43;MAF_USDA=22.941
NC_035078.1	38142328	.	G	C	.	.	MAF_USDA=2.459
NC_035078.1	38142331	.	G	C	.	.	MAF_USDA=11.765
NC_035078.1	38142338	.	C	T	.	.	MAF_INRAE=19.62;MAF_USDA=4.918
NC_035078.1	38142346	.	G	A	.	.	MAF_USDA=14.706
NC_035078.1	38142569	.	C	T	.	.	MAF_INRAE=10.127;MAF_USDA=6.471
NC_035078.1	38142614	.	C	T	.	.	MAF_USDA=6.25
NC_035078.1	38142748	.	G	A	.	.	MAF_USDA=2.459
NC_035078.1	38142813	.	G	T	.	.	MAF_USDA=4.918
NC_035078.1	38142838	.	C	T	.	.	MAF_USDA=2.941
NC_035078.1	38142853	.	T	C	.	.	MAF_INRAE=18.987;MAF_USDA=4.918
NC_035078.1	38142896	.	G	A	.	.	MAF_USDA=14.706
NC_035078.1	38143070	.	C	T	.	.	MAF_INRAE=10.526;MAF_USDA=23.529
NC_035078.1	38143108	.	C	T	.	.	MAF_USDA=2.459
NC_035078.1	38143126	.	G	A	.	.	MAF_INRAE=10.526;MAF_USDA=23.529
NC_035078.1	38143252	.	G	A	.	.	MAF_INRAE=10.526;MAF_USDA=5.738
NC_035078.1	38143308	.	G	T	.	.	MAF_INRAE=8.861;MAF_USDA=6.471
NC_035078.1	38143359	.	G	C	.	.	MAF_INRAE=1.667
NC_035078.1	38143434	.	A	C	.	.	MAF_USDA=1.639
NC_035078.1	38143441	.	C	T	.	.	MAF_USDA=2.353
NC_035078.1	38143490	.	T	C	.	.	MAF_INRAE=10.526;MAF_USDA=29.508
NC_035078.1	38143591	.	G	A	.	.	MAF_INRAE=10.526;MAF_USDA=22.353
NC_035078.1	38143619	.	C	T	.	.	MAF_USDA=2.459
NC_035078.1	38143653	.	G	C	.	.	MAF_INRAE=10.526;MAF_USDA=23.529
NC_035078.1	38143658	.	G	A	.	.	MAF_USDA=1.639
NC_035078.1	38143786	.	T	A	.	.	MAF_INRAE=1.667;MAF_USDA=2.353
NC_035078.1	38143818	.	A	G	.	.	MAF_INRAE=10.526;MAF_USDA=24.118
NC_035078.1	38143853	.	C	G	.	.	MAF_INRAE=28.481;MAF_USDA=30.0
NC_035078.1	38144053	.	T	G	.	.	MAF_USDA=13.934
NC_035078.1	38144085	.	A	G	.	.	MAF_USDA=12.295
NC_035078.1	38144144	.	C	A	.	.	MAF_INRAE=11.392;MAF_USDA=1.639
NC_035078.1	38144153	.	G	A	.	.	MAF_INRAE=37.342;MAF_USDA=7.377
NC_035078.1	38144295	.	A	G	.	.	MAF_INRAE=18.987;MAF_USDA=4.918
NC_035078.1	38144377	.	C	A	.	.	MAF_USDA=2.459
NC_035078.1	38144405	.	A	T	.	.	MAF_USDA=2.083
NC_035078.1	38144476	.	T	A	.	.	MAF_USDA=1.639
NC_035078.1	38144498	.	A	T	.	.	MAF_USDA=3.529
NC_035078.1	38144525	.	C	G	.	.	MAF_USDA=2.459
NC_035078.1	38144597	.	G	T	.	.	MAF_USDA=3.279
NC_035078.1	38144601	.	T	A	.	.	MAF_USDA=4.706
NC_035078.1	38144664	.	GCCCTCCGTCTCACCCCAAAAAACT	GCCCTCCGTCTCACCCCAAAAAACG	.	.	MAF_USDA=27.083
NC_035078.1	38144688	.	T	G	.	.	MAF_INRAE=30.38
NC_035078.1	38144690	.	C	T	.	.	MAF_INRAE=8.228
NC_035078.1	38144700	.	T	A	.	.	MAF_USDA=3.279
NC_035078.1	38144836	.	T	C	.	.	MAF_USDA=8.197
NC_035078.1	38144851	.	T	C	.	.	MAF_INRAE=1.667
NC_035078.1	38144888	.	C	A	.	.	MAF_INRAE=1.667;MAF_USDA=2.353
NC_035078.1	38144962	.	G	T	.	.	MAF_INRAE=8.333;MAF_USDA=4.918
NC_035078.1	38144969	.	A	T	.	.	MAF_INRAE=43.038;MAF_USDA=37.059
NC_035078.1	38145026	.	A	C	.	.	MAF_USDA=2.459
NC_035078.1	38145038	.	T	C	.	.	MAF_USDA=2.459
NC_035078.1	38145057	.	G	T	.	.	MAF_USDA=1.639
NC_035078.1	38145085	.	C	T	.	.	MAF_USDA=2.459
NC_035078.1	38145163	.	G	T	.	.	MAF_USDA=5.738
NC_035078.1	38145200	.	T	C	.	.	MAF_INRAE=43.038;MAF_USDA=31.765
NC_035078.1	38145245	.	C	A	.	.	MAF_INRAE=43.038;MAF_USDA=32.143
NC_035078.1	38145401	.	A	T	.	.	MAF_USDA=8.333
NC_035078.1	38147979	.	A	C	.	.	MAF_USDA=1.667
NC_035078.1	38148029	.	TA	TT	.	.	MAF_USDA=8.333
NC_035078.1	38148030	.	A	T	.	.	MAF_USDA=7.377
NC_035078.1	38148244	.	A	G	.	.	MAF_USDA=6.557
NC_035078.1	38148312	.	C	A	.	.	MAF_USDA=9.016
NC_035078.1	38148324	.	T	G	.	.	MAF_USDA=5.738
NC_035078.1	38148359	.	T	A	.	.	MAF_INRAE=18.987;MAF_USDA=6.557
NC_035078.1	38148362	.	T	A	.	.	MAF_USDA=4.918
NC_035078.1	38148363	.	T	A	.	.	MAF_USDA=4.918
NC_035078.1	38148364	.	T	A	.	.	MAF_USDA=4.918
NC_035078.1	38148365	.	T	A	.	.	MAF_USDA=4.918
NC_035078.1	38148369	.	T	A	.	.	MAF_INRAE=40.0;MAF_USDA=27.647
NC_035078.1	38148382	.	G	T	.	.	MAF_INRAE=1.667
NC_035078.1	38148437	.	G	T	.	.	MAF_INRAE=43.038;MAF_USDA=34.706
NC_035078.1	38148488	.	G	A	.	.	MAF_INRAE=43.038;MAF_USDA=27.976
NC_035078.1	38148523	.	G	A	.	.	MAF_USDA=1.639
NC_035078.1	38148533	.	A	G	.	.	MAF_USDA=10.656
NC_035078.1	38148553	.	G	T	.	.	MAF_USDA=3.279
NC_035078.1	38148567	.	C	T	.	.	MAF_USDA=1.639
NC_035078.1	38148585	.	T	C	.	.	MAF_USDA=5.738
NC_035078.1	38148690	.	A	T	.	.	MAF_USDA=1.639
NC_035078.1	38148813	.	G	A	.	.	MAF_USDA=1.667
NC_035078.1	38148826	.	G	A	.	.	MAF_INRAE=1.667
NC_035078.1	38148923	.	G	A	.	.	MAF_USDA=6.557
NC_035078.1	38149204	.	A	G	.	.	MAF_INRAE=1.667
NC_035078.1	38149305	.	C	T	.	.	MAF_USDA=1.639
NC_035078.1	38149364	.	A	G	.	.	MAF_USDA=1.639
NC_035078.1	38149443	.	C	T	.	.	MAF_INRAE=12.658;MAF_USDA=14.706
NC_035078.1	38149633	.	T	A	.	.	MAF_USDA=14.583
NC_035078.1	38149706	.	T	A	.	.	MAF_INRAE=8.861;MAF_USDA=4.118
NC_035078.1	38149756	.	T	G	.	.	MAF_USDA=9.016
NC_035078.1	38149765	.	A	C	.	.	MAF_INRAE=43.038;MAF_USDA=30.0
NC_035078.1	38149895	.	C	T	.	.	MAF_USDA=6.557
NC_035078.1	38149944	.	G	A	.	.	MAF_USDA=1.639
NC_035078.1	38150118	.	T	C	.	.	MAF_USDA=2.459
NC_035078.1	38150138	.	C	T	.	.	MAF_INRAE=10.0;MAF_USDA=3.279
NC_035078.1	38150215	.	T	C	.	.	MAF_USDA=5.738
NC_035078.1	38150217	.	T	G	.	.	MAF_USDA=1.639
NC_035078.1	38150281	.	G	A	.	.	MAF_INRAE=13.291;MAF_USDA=14.118
NC_035078.1	38150337	.	G	T	.	.	MAF_USDA=2.459
NC_035078.1	38150370	.	C	T	.	.	MAF_USDA=1.639
NC_035078.1	38150489	.	G	A	.	.	MAF_INRAE=14.557;MAF_USDA=34.118
NC_035078.1	38150650	.	C	A	.	.	MAF_INRAE=10.526;MAF_USDA=5.738
NC_035078.1	38150787	.	C	T	.	.	MAF_USDA=3.279
NC_035078.1	38150801	.	A	C	.	.	MAF_INRAE=43.038;MAF_USDA=28.824
NC_035078.1	38150815	.	C	T	.	.	MAF_INRAE=38.608;MAF_USDA=8.235
NC_035078.1	38150826	.	A	T	.	.	MAF_INRAE=10.526;MAF_USDA=5.738
NC_035078.1	38150837	.	T	A	.	.	MAF_INRAE=1.667
NC_035078.1	38150896	.	C	A	.	.	MAF_INRAE=10.526;MAF_USDA=5.738
NC_035078.1	38150908	.	C	A	.	.	MAF_INRAE=12.658;MAF_USDA=14.706
NC_035078.1	38150947	.	A	T	.	.	MAF_USDA=2.459
NC_035078.1	38151050	.	C	G	.	.	MAF_INRAE=43.038;MAF_USDA=33.529
NC_035078.1	38151149	.	G	T	.	.	MAF_INRAE=43.671;MAF_USDA=18.824
NC_035078.1	38151153	.	C	A	.	.	MAF_USDA=2.459
NC_035078.1	38151206	.	C	T	.	.	MAF_USDA=1.639
NC_035078.1	38151292	.	G	C	.	.	MAF_USDA=14.754
NC_035078.1	38151336	.	C	T	.	.	MAF_INRAE=7.595;MAF_USDA=1.765
NC_035078.1	38151342	.	A	C	.	.	MAF_INRAE=1.667;MAF_USDA=2.459
NC_035078.1	38151381	.	C	T	.	.	MAF_USDA=4.918
NC_035078.1	38151384	.	C	A	.	.	MAF_USDA=5.738
NC_035078.1	38151390	.	A	T	.	.	MAF_USDA=4.918
NC_035078.1	38151401	.	T	A	.	.	MAF_USDA=4.918
NC_035078.1	38151404	.	T	A	.	.	MAF_USDA=4.918
NC_035078.1	38151406	.	T	C	.	.	MAF_USDA=4.918
NC_035078.1	38151419	.	T	A	.	.	MAF_USDA=4.918
NC_035078.1	38151429	.	A	C	.	.	MAF_USDA=1.639
NC_035078.1	38151466	.	A	T	.	.	MAF_USDA=11.475
NC_035078.1	38151474	.	G	A	.	.	MAF_USDA=11.475
NC_035078.1	38151490	.	A	G	.	.	MAF_USDA=10.656
NC_035078.1	38151500	.	G	A	.	.	MAF_USDA=6.667
NC_035078.1	38151502	.	G	A	.	.	MAF_USDA=5.833
NC_035078.1	38151505	.	C	T	.	.	MAF_USDA=5.833
NC_035078.1	38151507	.	T	A	.	.	MAF_USDA=6.667
NC_035078.1	38151511	.	A	G	.	.	MAF_USDA=6.667
NC_035078.1	38151516	.	G	C	.	.	MAF_USDA=5.833
NC_035078.1	38151675	.	C	T	.	.	MAF_USDA=1.639
NC_035078.1	38151855	.	T	A	.	.	MAF_USDA=2.941
NC_035078.1	38151871	.	A	G	.	.	MAF_USDA=14.118
NC_035078.1	38151926	.	G	A	.	.	MAF_USDA=1.639
NC_035078.1	38151935	.	A	C	.	.	MAF_INRAE=41.139;MAF_USDA=38.824
NC_035078.1	38151948	.	G	T	.	.	MAF_USDA=14.706
NC_035078.1	38151978	.	G	T	.	.	MAF_INRAE=5.263
NC_035078.1	38152007	.	A	G	.	.	MAF_USDA=3.279
NC_035078.1	38152032	.	G	T	.	.	MAF_USDA=3.279
NC_035078.1	38152083	.	C	T	.	.	MAF_INRAE=28.481;MAF_USDA=29.167
NC_035078.1	38152108	.	A	T	.	.	MAF_USDA=8.235
NC_035078.1	38152220	.	A	C	.	.	MAF_USDA=4.167
NC_035078.1	38152221	.	C	A	.	.	MAF_USDA=1.667
NC_035078.1	38152239	.	T	G	.	.	MAF_INRAE=18.987;MAF_USDA=5.833
NC_035078.1	38152286	.	T	G	.	.	MAF_INRAE=10.127;MAF_USDA=7.647
NC_035078.1	38152368	.	C	A	.	.	MAF_USDA=1.639
NC_035078.1	38152369	.	C	T	.	.	MAF_USDA=1.639
NC_035078.1	38152494	.	C	T	.	.	MAF_USDA=1.639
NC_035078.1	38152516	.	C	T	.	.	MAF_INRAE=10.526
NC_035078.1	38152594	.	C	G	.	.	MAF_USDA=1.639
NC_035078.1	38152655	.	C	T	.	.	MAF_USDA=2.083
NC_035078.1	38152772	.	C	T	.	.	MAF_USDA=2.459
NC_035078.1	38152781	.	G	T	.	.	MAF_USDA=1.639
NC_035078.1	38152882	.	A	C	.	.	MAF_INRAE=39.873;MAF_USDA=36.471
NC_035078.1	38152912	.	TGCTTTATCTTGGCCAGGTC	TGCTTTATCTTGGCCAGGTA	.	.	MAF_USDA=27.083
NC_035078.1	38152931	.	C	A	.	.	MAF_INRAE=28.481;MAF_USDA=14.167
NC_035078.1	38152979	.	A	G	.	.	MAF_USDA=12.295
NC_035078.1	38153179	.	T	G	.	.	MAF_INRAE=1.667;MAF_USDA=10.656
NC_035078.1	38153270	.	G	T	.	.	MAF_INRAE=41.139;MAF_USDA=36.905
NC_035078.1	38153409	.	C	T	.	.	MAF_USDA=5.294
NC_035078.1	38153410	.	C	T	.	.	MAF_USDA=2.459
NC_035078.1	38153451	.	C	A	.	.	MAF_USDA=2.459
NC_035078.1	38153495	.	A	C	.	.	MAF_INRAE=10.526
NC_035078.1	38153649	.	G	T	.	.	MAF_INRAE=1.667;MAF_USDA=3.279
NC_035078.1	38153741	.	G	A	.	.	MAF_INRAE=40.506;MAF_USDA=36.471
NC_035078.1	38153831	.	A	T	.	.	MAF_USDA=1.639
NC_035078.1	38153890	.	A	C	.	.	MAF_USDA=2.459
NC_035078.1	38153904	.	G	A	.	.	MAF_USDA=13.934
NC_035078.1	38153912	.	T	G	.	.	MAF_INRAE=43.038;MAF_USDA=18.824
NC_035078.1	38153952	.	A	T	.	.	MAF_INRAE=39.873;MAF_USDA=37.059
NC_035078.1	38154267	.	G	T	.	.	MAF_USDA=6.557
NC_035078.1	38154335	.	A	G	.	.	MAF_INRAE=10.127;MAF_USDA=7.647
NC_035078.1	38154350	.	C	T	.	.	MAF_INRAE=1.667;MAF_USDA=1.639
NC_035078.1	38154373	.	C	A	.	.	MAF_INRAE=28.481;MAF_USDA=29.412
NC_035078.1	38154374	.	C	A	.	.	MAF_USDA=2.459
NC_035078.1	38154401	.	T	C	.	.	MAF_USDA=4.098
NC_035078.1	38154402	.	C	T	.	.	MAF_USDA=2.459
NC_035078.1	38154494	.	T	G	.	.	MAF_INRAE=18.987;MAF_USDA=4.918
NC_035078.1	38154543	.	C	T	.	.	MAF_INRAE=10.526;MAF_USDA=5.738
NC_035078.1	38154557	.	G	A	.	.	MAF_INRAE=10.526;MAF_USDA=5.738
NC_035078.1	38154589	.	A	T	.	.	MAF_INRAE=10.526;MAF_USDA=5.738
NC_035078.1	38154623	.	G	A	.	.	MAF_USDA=2.459
NC_035078.1	38154736	.	A	G	.	.	MAF_INRAE=5.263
NC_035078.1	38154753	.	G	T	.	.	MAF_USDA=15.882
NC_035078.1	38154778	.	C	A	.	.	MAF_USDA=4.098
NC_035078.1	38154999	.	T	A	.	.	MAF_USDA=5.738
NC_035078.1	38155066	.	G	A	.	.	MAF_USDA=1.639
NC_035078.1	38155130	.	T	A	.	.	MAF_USDA=1.639
NC_035078.1	38155132	.	A	T	.	.	MAF_USDA=1.639
NC_035078.1	38155154	.	G	T	.	.	MAF_USDA=3.279
NC_035078.1	38155165	.	T	G	.	.	MAF_USDA=6.548
NC_035078.1	38155192	.	C	T	.	.	MAF_USDA=4.098
NC_035078.1	38155193	.	G	A	.	.	MAF_INRAE=1.667;MAF_USDA=1.639
NC_035078.1	38155223	.	C	T	.	.	MAF_INRAE=37.975;MAF_USDA=10.656
NC_035078.1	38155551	.	G	T	.	.	MAF_INRAE=5.263
NC_035078.1	38155588	.	T	C	.	.	MAF_INRAE=1.667;MAF_USDA=2.459
NC_035078.1	38155598	.	T	G	.	.	MAF_INRAE=40.506;MAF_USDA=31.176
NC_035078.1	38155631	.	C	A	.	.	MAF_USDA=1.639
NC_035078.1	38155689	.	G	T	.	.	MAF_USDA=1.639
NC_035078.1	38155773	.	A	C	.	.	MAF_USDA=1.639
NC_035078.1	38155809	.	A	C	.	.	MAF_USDA=1.639
NC_035078.1	38155829	.	C	T	.	.	MAF_USDA=6.25
NC_035078.1	38155864	.	C	T	.	.	MAF_USDA=1.639
NC_035078.1	38156116	.	A	G	.	.	MAF_USDA=5.738
NC_035078.1	38156150	.	G	A	.	.	MAF_USDA=2.083
NC_035078.1	38156327	.	G	A	.	.	MAF_USDA=2.083
NC_035078.1	38156347	.	C	G	.	.	MAF_USDA=2.459
NC_035078.1	38156363	.	G	A	.	.	MAF_INRAE=27.848;MAF_USDA=28.824
NC_035078.1	38156450	.	T	A	.	.	MAF_INRAE=39.873;MAF_USDA=13.529
NC_035078.1	38156496	.	C	T	.	.	MAF_INRAE=10.526;MAF_USDA=7.5
NC_035078.1	38156509	.	C	A	.	.	MAF_INRAE=20.886;MAF_USDA=11.446
NC_035078.1	38157738	.	C	T	.	.	MAF_USDA=22.917
NC_035078.1	38157868	.	A	T	.	.	MAF_INRAE=3.165;MAF_USDA=10.656
NC_035078.1	38157901	.	T	C	.	.	MAF_INRAE=1.667
NC_035078.1	38157902	.	C	A	.	.	MAF_INRAE=1.667
NC_035078.1	38157943	.	G	A	.	.	MAF_USDA=1.639
NC_035078.1	38157989	.	C	A	.	.	MAF_INRAE=3.797;MAF_USDA=11.475
NC_035078.1	38158170	.	C	A	.	.	MAF_INRAE=3.797;MAF_USDA=11.475
NC_035078.1	38158250	.	C	T	.	.	MAF_INRAE=20.253;MAF_USDA=4.167
NC_035078.1	38158263	.	C	A	.	.	MAF_USDA=1.639
NC_035078.1	38158601	.	A	G	.	.	MAF_INRAE=1.667;MAF_USDA=11.475
NC_035078.1	38158652	.	G	A	.	.	MAF_USDA=8.333
NC_035078.1	38159734	.	G	T	.	.	MAF_USDA=12.069
NC_035078.1	38159990	.	G	T	.	.	MAF_USDA=2.5
NC_035078.1	38160017	.	A	G	.	.	MAF_USDA=3.333
NC_035078.1	38160028	.	T	C	.	.	MAF_USDA=4.167
NC_035078.1	38160040	.	T	A	.	.	MAF_INRAE=35.443;MAF_USDA=14.583
NC_035078.1	38160042	.	T	C	.	.	MAF_INRAE=35.833;MAF_USDA=14.583
NC_035078.1	38160045	.	A	C	.	.	MAF_USDA=14.583
NC_035078.1	38160135	.	G	C	.	.	MAF_USDA=2.459
NC_035078.1	38160257	.	G	T	.	.	MAF_INRAE=24.051;MAF_USDA=34.706
NC_035078.1	38160397	.	T	G	.	.	MAF_INRAE=1.667
NC_035078.1	38160403	.	T	C	.	.	MAF_INRAE=3.797;MAF_USDA=14.754
NC_035078.1	38160434	.	T	C	.	.	MAF_INRAE=3.797;MAF_USDA=15.0
NC_035078.1	38160472	.	A	G	.	.	MAF_USDA=13.115
NC_035078.1	38160487	.	G	C	.	.	MAF_USDA=3.279
NC_035078.1	38160564	.	T	A	.	.	MAF_INRAE=24.051;MAF_USDA=48.235
NC_035078.1	38160602	.	C	T	.	.	MAF_INRAE=20.253;MAF_USDA=5.294
NC_035078.1	38160640	.	T	A	.	.	MAF_INRAE=1.667;MAF_USDA=1.639
NC_035078.1	38160641	.	T	G	.	.	MAF_INRAE=1.667;MAF_USDA=1.639
NC_035078.1	38160642	.	T	G	.	.	MAF_INRAE=1.667;MAF_USDA=1.639
NC_035078.1	38160689	.	T	C	.	.	MAF_INRAE=3.797;MAF_USDA=16.393
NC_035078.1	38160736	.	G	A	.	.	MAF_USDA=3.333
NC_035078.1	38161001	.	G	A	.	.	MAF_INRAE=3.797;MAF_USDA=11.475
NC_035078.1	38161016	.	G	C	.	.	MAF_INRAE=5.263
NC_035078.1	38161102	.	C	G	.	.	MAF_USDA=13.115
NC_035078.1	38161174	.	C	T	.	.	MAF_INRAE=20.253;MAF_USDA=4.706
NC_035078.1	38161181	.	G	A	.	.	MAF_USDA=4.918
NC_035078.1	38161182	.	A	G	.	.	MAF_USDA=4.918
NC_035078.1	38161221	.	A	G	.	.	MAF_INRAE=3.797;MAF_USDA=12.295
NC_035078.1	38161263	.	T	C	.	.	MAF_USDA=5.738
NC_035078.1	38161320	.	T	C	.	.	MAF_USDA=1.639
NC_035078.1	38161425	.	C	G	.	.	MAF_USDA=9.836
NC_035078.1	38161452	.	T	A	.	.	MAF_INRAE=3.797;MAF_USDA=12.295
NC_035078.1	38161461	.	T	C	.	.	MAF_USDA=2.459
NC_035078.1	38161484	.	T	C	.	.	MAF_USDA=1.639
NC_035078.1	38161520	.	G	T	.	.	MAF_USDA=2.459
NC_035078.1	38161523	.	C	T	.	.	MAF_USDA=2.083
NC_035078.1	38161531	.	A	T	.	.	MAF_USDA=1.639
NC_035078.1	38161534	.	C	A	.	.	MAF_USDA=12.295
NC_035078.1	38161558	.	C	T	.	.	MAF_USDA=2.459
NC_035078.1	38161566	.	T	C	.	.	MAF_USDA=2.459
NC_035078.1	38161607	.	G	A	.	.	MAF_USDA=3.279
NC_035078.1	38161638	.	A	C	.	.	MAF_USDA=3.279
NC_035078.1	38161650	.	T	A	.	.	MAF_USDA=1.639
NC_035078.1	38161677	.	T	A	.	.	MAF_USDA=2.459
NC_035078.1	38161751	.	T	G	.	.	MAF_USDA=4.118
NC_035078.1	38161752	.	T	G	.	.	MAF_USDA=4.118
NC_035078.1	38161753	.	A	T	.	.	MAF_USDA=4.118
NC_035078.1	38161937	.	T	G	.	.	MAF_USDA=3.279
NC_035078.1	38161957	.	A	C	.	.	MAF_USDA=8.333
NC_035078.1	38161959	.	T	G	.	.	MAF_USDA=8.333
NC_035078.1	38161991	.	C	A	.	.	MAF_USDA=3.279
NC_035078.1	38162012	.	C	A	.	.	MAF_INRAE=1.667;MAF_USDA=1.639
NC_035078.1	38162033	.	G	A	.	.	MAF_USDA=2.083
NC_035078.1	38162195	.	C	T	.	.	MAF_USDA=12.295
NC_035078.1	38162239	.	T	C	.	.	MAF_USDA=3.279
NC_035078.1	38162261	.	A	G	.	.	MAF_USDA=3.279
NC_035078.1	38162357	.	T	G	.	.	MAF_INRAE=3.797;MAF_USDA=11.475
NC_035078.1	38162425	.	G	A	.	.	MAF_USDA=4.706
NC_035078.1	38162500	.	T	C	.	.	MAF_USDA=3.279
NC_035078.1	38162573	.	A	G	.	.	MAF_INRAE=4.43;MAF_USDA=2.083
NC_035078.1	38162583	.	G	A	.	.	MAF_INRAE=5.263
NC_035078.1	38162600	.	G	A	.	.	MAF_INRAE=4.167
NC_035078.1	38162665	.	G	A	.	.	MAF_USDA=1.639
NC_035078.1	38162670	.	C	T	.	.	MAF_INRAE=20.253;MAF_USDA=12.353
NC_035078.1	38162781	.	C	T	.	.	MAF_USDA=9.836
NC_035078.1	38162825	.	G	T	.	.	MAF_INRAE=1.667;MAF_USDA=2.353
NC_035078.1	38162931	.	G	T	.	.	MAF_USDA=3.279
NC_035078.1	38162972	.	C	T	.	.	MAF_USDA=1.639
NC_035078.1	38162987	.	T	A	.	.	MAF_INRAE=3.797;MAF_USDA=11.475
NC_035078.1	38163029	.	A	G	.	.	MAF_INRAE=25.0;MAF_USDA=45.882
NC_035078.1	38163059	.	G	T	.	.	MAF_USDA=2.083
NC_035078.1	38163104	.	T	A	.	.	MAF_USDA=8.333
NC_035078.1	38163156	.	A	G	.	.	MAF_USDA=3.571
NC_035078.1	38163200	.	T	G	.	.	MAF_USDA=16.393
NC_035078.1	38163204	.	T	G	.	.	MAF_USDA=12.295
NC_035078.1	38163229	.	C	T	.	.	MAF_INRAE=5.263
NC_035078.1	38163280	.	G	C	.	.	MAF_USDA=3.279
NC_035078.1	38163302	.	C	T	.	.	MAF_INRAE=5.263
NC_035078.1	38163318	.	A	G	.	.	MAF_USDA=2.459
NC_035078.1	38163392	.	A	G	.	.	MAF_INRAE=39.241;MAF_USDA=14.118
NC_035078.1	38163451	.	A	T	.	.	MAF_USDA=3.279
NC_035078.1	38163452	.	G	A	.	.	MAF_USDA=3.279
NC_035078.1	38163453	.	G	T	.	.	MAF_USDA=3.279
NC_035078.1	38163456	.	G	A	.	.	MAF_USDA=13.115
NC_035078.1	38163463	.	G	C	.	.	MAF_USDA=12.353
NC_035078.1	38163524	.	C	T	.	.	MAF_USDA=5.738
NC_035078.1	38163533	.	C	A	.	.	MAF_INRAE=1.667;MAF_USDA=4.167
NC_035078.1	38163536	.	A	C	.	.	MAF_USDA=4.167
NC_035078.1	38163538	.	G	A	.	.	MAF_USDA=4.167
NC_035078.1	38163565	.	A	T	.	.	MAF_USDA=3.279
NC_035078.1	38163609	.	C	T	.	.	MAF_INRAE=20.253
NC_035078.1	38163630	.	G	T	.	.	MAF_USDA=4.918
NC_035078.1	38163634	.	T	C	.	.	MAF_INRAE=11.392;MAF_USDA=1.639
NC_035078.1	38163654	.	C	A	.	.	MAF_INRAE=1.667;MAF_USDA=5.738
NC_035078.1	38163699	.	A	C	.	.	MAF_USDA=2.459
NC_035078.1	38163749	.	G	C	.	.	MAF_USDA=3.279
NC_035078.1	38163804	.	C	T	.	.	MAF_INRAE=38.608;MAF_USDA=14.118
NC_035078.1	38163852	.	A	T	.	.	MAF_USDA=13.529
NC_035078.1	38163940	.	G	A	.	.	MAF_USDA=2.083
NC_035078.1	38163960	.	A	G	.	.	MAF_USDA=4.918
NC_035078.1	38164018	.	C	T	.	.	MAF_USDA=1.639
NC_035078.1	38164038	.	C	A	.	.	MAF_INRAE=5.263
NC_035078.1	38164104	.	A	C	.	.	MAF_USDA=4.918
NC_035078.1	38164115	.	C	G	.	.	MAF_USDA=3.279
NC_035078.1	38164129	.	A	C	.	.	MAF_USDA=3.279
NC_035078.1	38164140	.	A	G	.	.	MAF_USDA=3.279
NC_035078.1	38164229	.	T	G	.	.	MAF_INRAE=20.253;MAF_USDA=5.294
NC_035078.1	38164238	.	A	G	.	.	MAF_USDA=3.279
NC_035078.1	38164257	.	C	T	.	.	MAF_USDA=1.639
NC_035078.1	38164283	.	G	C	.	.	MAF_USDA=15.882
NC_035078.1	38164322	.	C	A	.	.	MAF_USDA=2.459
NC_035078.1	38164336	.	T	A	.	.	MAF_USDA=4.918
NC_035078.1	38164343	.	A	G	.	.	MAF_USDA=9.016
NC_035078.1	38164545	.	A	T	.	.	MAF_USDA=2.459
NC_035078.1	38164612	.	A	C	.	.	MAF_INRAE=5.263
NC_035078.1	38164630	.	T	A	.	.	MAF_USDA=1.639
NC_035078.1	38164660	.	T	C	.	.	MAF_USDA=1.765
NC_035078.1	38164695	.	C	T	.	.	MAF_USDA=4.918
NC_035078.1	38164730	.	G	T	.	.	MAF_INRAE=8.228
NC_035078.1	38164745	.	T	C	.	.	MAF_USDA=4.918
NC_035078.1	38164749	.	T	C	.	.	MAF_USDA=13.934
NC_035078.1	38164859	.	C	A	.	.	MAF_USDA=4.918
NC_035078.1	38164910	.	C	T	.	.	MAF_INRAE=3.797;MAF_USDA=10.656
NC_035078.1	38164970	.	C	T	.	.	MAF_INRAE=27.848;MAF_USDA=35.417
NC_035078.1	38165017	.	A	G	.	.	MAF_INRAE=5.263
NC_035078.1	38165039	.	A	T	.	.	MAF_USDA=12.5
NC_035078.1	38165040	.	A	T	.	.	MAF_USDA=31.707
NC_035078.1	38165041	.	A	T	.	.	MAF_USDA=16.463
NC_035078.1	38165042	.	A	T	.	.	MAF_USDA=13.415
NC_035078.1	38165046	.	T	A	.	.	MAF_INRAE=16.456;MAF_USDA=25.904
NC_035078.1	38165048	.	C	A	.	.	MAF_INRAE=16.667;MAF_USDA=24.699
NC_035078.1	38165082	.	G	A	.	.	MAF_USDA=13.855
NC_035078.1	38165109	.	T	G	.	.	MAF_USDA=9.322
NC_035078.1	38165153	.	A	G,C	.	.	MAF_INRAE=10.526;MAF_USDA=1.695
NC_035078.1	38165164	.	C	T	.	.	MAF_USDA=2.542
NC_035078.1	38165236	.	T	G	.	.	MAF_INRAE=1.667
NC_035078.1	38165276	.	A	T	.	.	MAF_USDA=10.417
NC_035078.1	38165307	.	A	G	.	.	MAF_INRAE=46.667;MAF_USDA=31.25
NC_035078.1	38165452	.	A	T	.	.	MAF_INRAE=46.667;MAF_USDA=31.25
NC_035078.1	38165482	.	C	T	.	.	MAF_USDA=31.25
NC_035078.1	38165483	.	G	T	.	.	MAF_INRAE=1.667
NC_035078.1	38165501	.	C	T	.	.	MAF_INRAE=2.5
NC_035078.1	38165601	.	A	G	.	.	MAF_INRAE=37.342;MAF_USDA=31.928
NC_035078.1	38165669	.	G	T	.	.	MAF_INRAE=10.0
NC_035078.1	38165683	.	G	T	.	.	MAF_INRAE=1.667;MAF_USDA=1.695
NC_035078.1	38165695	.	A	G	.	.	MAF_USDA=3.012
NC_035078.1	38165699	.	A	T	.	.	MAF_INRAE=20.253;MAF_USDA=4.819
NC_035078.1	38165725	.	C	T	.	.	MAF_INRAE=10.526
NC_035078.1	38165729	.	G	A	.	.	MAF_USDA=1.807
NC_035078.1	38165765	.	C	T	.	.	MAF_INRAE=37.342;MAF_USDA=9.639
NC_035078.1	38165828	.	A	G	.	.	MAF_USDA=1.695
NC_035078.1	38165847	.	G	C	.	.	MAF_USDA=6.024
NC_035078.1	38165861	.	C	T	.	.	MAF_INRAE=3.797;MAF_USDA=11.864
NC_035078.1	38165884	.	A	T	.	.	MAF_INRAE=37.975;MAF_USDA=7.627
NC_035078.1	38165957	.	C	T	.	.	MAF_INRAE=20.886;MAF_USDA=34.337
NC_035078.1	38166246	.	C	A	.	.	MAF_USDA=1.695
NC_035078.1	38166272	.	A	T	.	.	MAF_USDA=9.322
NC_035078.1	38166349	.	C	A	.	.	MAF_USDA=5.932
NC_035078.1	38166362	.	G	T	.	.	MAF_USDA=5.085
NC_035078.1	38166451	.	A	G	.	.	MAF_INRAE=37.342;MAF_USDA=7.143
NC_035078.1	38166467	.	C	G	.	.	MAF_INRAE=1.667;MAF_USDA=2.5
NC_035078.1	38166743	.	C	T	.	.	MAF_USDA=1.695
NC_035078.1	38166855	.	T	C	.	.	MAF_INRAE=37.975;MAF_USDA=9.639
NC_035078.1	38166939	.	A	T	.	.	MAF_USDA=3.659
NC_035078.1	38166962	.	A	T	.	.	MAF_INRAE=36.076;MAF_USDA=31.928
NC_035078.1	38167059	.	T	G	.	.	MAF_INRAE=36.076;MAF_USDA=31.325
NC_035078.1	38167071	.	T	C	.	.	MAF_INRAE=20.253;MAF_USDA=4.819
NC_035078.1	38167143	.	A	C	.	.	MAF_INRAE=8.228
NC_035078.1	38167197	.	A	G	.	.	MAF_USDA=6.897
NC_035078.1	38167233	.	C	T	.	.	MAF_INRAE=1.667;MAF_USDA=2.542
NC_035078.1	38167242	.	A	G	.	.	MAF_USDA=9.322
NC_035078.1	38167279	.	C	T	.	.	MAF_INRAE=1.667;MAF_USDA=1.695
NC_035078.1	38167307	.	A	C	.	.	MAF_INRAE=37.975;MAF_USDA=8.475
NC_035078.1	38167338	.	C	T	.	.	MAF_INRAE=10.526;MAF_USDA=10.169
NC_035078.1	38167341	.	T	C	.	.	MAF_USDA=1.695
NC_035078.1	38167430	.	G	A	.	.	MAF_INRAE=8.333;MAF_USDA=5.085
NC_035078.1	38167523	.	C	G	.	.	MAF_USDA=6.78
NC_035078.1	38167711	.	C	T	.	.	MAF_INRAE=10.526;MAF_USDA=10.169
NC_035078.1	38167720	.	G	C	.	.	MAF_INRAE=5.263
NC_035078.1	38167788	.	C	T	.	.	MAF_USDA=2.542
NC_035078.1	38167942	.	G	T	.	.	MAF_INRAE=22.152;MAF_USDA=37.952
NC_035078.1	38167952	.	C	T	.	.	MAF_INRAE=11.392;MAF_USDA=8.434
NC_035078.1	38168014	.	C	T	.	.	MAF_INRAE=36.076;MAF_USDA=30.588
NC_035078.1	38168021	.	G	A	.	.	MAF_USDA=3.279
NC_035078.1	38168088	.	G	A	.	.	MAF_INRAE=12.025;MAF_USDA=4.706
NC_035078.1	38168116	.	G	A	.	.	MAF_USDA=9.836
NC_035078.1	38168300	.	T	C	.	.	MAF_INRAE=24.684;MAF_USDA=48.235
NC_035078.1	38168322	.	A	C	.	.	MAF_INRAE=10.526
NC_035078.1	38168376	.	C	T	.	.	MAF_USDA=8.333
NC_035078.1	38168387	.	A	C	.	.	MAF_INRAE=36.076
NC_035078.1	38168474	.	A	G	.	.	MAF_INRAE=11.392;MAF_USDA=1.667
NC_035078.1	38168607	.	G	A	.	.	MAF_INRAE=8.333
NC_035078.1	38168627	.	G	C	.	.	MAF_INRAE=36.076;MAF_USDA=33.333
NC_035078.1	38168630	.	G	A	.	.	MAF_INRAE=39.241;MAF_USDA=14.458
NC_035078.1	38168637	.	C	T	.	.	MAF_INRAE=20.253;MAF_USDA=4.762
NC_035078.1	38168650	.	G	T	.	.	MAF_USDA=1.667
NC_035078.1	38168681	.	C	T	.	.	MAF_USDA=1.639
NC_035078.1	38168745	.	C	T	.	.	MAF_USDA=1.639
NC_035078.1	38168758	.	G	A	.	.	MAF_INRAE=10.526
NC_035078.1	38168832	.	G	T	.	.	MAF_INRAE=22.152;MAF_USDA=38.824
NC_035078.1	38168843	.	G	C	.	.	MAF_USDA=8.197
NC_035078.1	38168948	.	C	T	.	.	MAF_USDA=2.459
NC_035078.1	38168949	.	G	A	.	.	MAF_INRAE=10.526
NC_035078.1	38168957	.	G	A	.	.	MAF_USDA=4.098
NC_035078.1	38169001	.	C	T	.	.	MAF_USDA=3.279
NC_035078.1	38169061	.	C	T	.	.	MAF_USDA=6.25
NC_035078.1	38169111	.	A	G	.	.	MAF_INRAE=7.595;MAF_USDA=1.765
NC_035078.1	38169130	.	T	G	.	.	MAF_USDA=2.459
NC_035078.1	38169358	.	A	G	.	.	MAF_INRAE=34.177;MAF_USDA=10.0
NC_035078.1	38169415	.	G	A	.	.	MAF_USDA=8.197
NC_035078.1	38169424	.	C	T	.	.	MAF_USDA=4.167
NC_035078.1	38169720	.	C	T	.	.	MAF_USDA=9.016
NC_035078.1	38169809	.	C	A	.	.	MAF_USDA=13.115
NC_035078.1	38170000	.	C	A	.	.	MAF_USDA=1.639
NC_035078.1	38170025	.	C	T	.	.	MAF_USDA=4.098
NC_035078.1	38170032	.	C	T	.	.	MAF_INRAE=20.253;MAF_USDA=4.706
NC_035078.1	38170141	.	T	C	.	.	MAF_INRAE=20.886;MAF_USDA=13.529
NC_035078.1	38170152	.	A	G	.	.	MAF_USDA=6.557
NC_035078.1	38170154	.	C	G	.	.	MAF_INRAE=1.667;MAF_USDA=37.647
NC_035078.1	38170371	.	C	A	.	.	MAF_INRAE=10.526;MAF_USDA=9.836
NC_035078.1	38170398	.	A	T	.	.	MAF_USDA=4.098
NC_035078.1	38170447	.	T	C	.	.	MAF_USDA=4.098
NC_035078.1	38170533	.	G	T	.	.	MAF_USDA=1.639
NC_035078.1	38170535	.	T	G	.	.	MAF_USDA=3.279
NC_035078.1	38170554	.	G	T	.	.	MAF_USDA=4.918
NC_035078.1	38170674	.	T	C	.	.	MAF_USDA=6.25
NC_035078.1	38170676	.	G	A	.	.	MAF_USDA=3.279
NC_035078.1	38170725	.	G	T	.	.	MAF_INRAE=10.526;MAF_USDA=28.824
NC_035078.1	38170748	.	G	T	.	.	MAF_USDA=4.706
NC_035078.1	38170753	.	A	G	.	.	MAF_USDA=2.459
NC_035078.1	38170762	.	G	T	.	.	MAF_INRAE=36.076;MAF_USDA=44.118
NC_035078.1	38170773	.	C	A	.	.	MAF_INRAE=20.886;MAF_USDA=13.529
NC_035078.1	38170869	.	C	T	.	.	MAF_USDA=1.639
NC_035078.1	38170964	.	A	T	.	.	MAF_USDA=4.098
NC_035078.1	38170976	.	G	C	.	.	MAF_USDA=4.098
NC_035078.1	38171010	.	C	A	.	.	MAF_INRAE=10.526
NC_035078.1	38171086	.	A	T	.	.	MAF_USDA=3.279
NC_035078.1	38171550	.	A	G	.	.	MAF_USDA=3.279
NC_035078.1	38171706	.	G	A	.	.	MAF_INRAE=1.667;MAF_USDA=9.412
NC_035078.1	38171737	.	A	G	.	.	MAF_INRAE=21.519;MAF_USDA=29.412
NC_035078.1	38171756	.	C	A	.	.	MAF_USDA=1.765
NC_035078.1	38171771	.	T	C	.	.	MAF_USDA=3.279
NC_035078.1	38171831	.	T	C	.	.	MAF_USDA=2.083
NC_035078.1	38171877	.	T	G	.	.	MAF_INRAE=1.667;MAF_USDA=9.412
NC_035078.1	38171974	.	G	A	.	.	MAF_USDA=4.31
NC_035078.1	38171975	.	A	G	.	.	MAF_USDA=3.448
NC_035078.1	38172001	.	C	A	.	.	MAF_INRAE=10.526;MAF_USDA=24.118
NC_035078.1	38172060	.	G	A	.	.	MAF_USDA=2.459
NC_035078.1	38172167	.	T	G	.	.	MAF_USDA=4.098
NC_035078.1	38172198	.	C	T	.	.	MAF_INRAE=10.526;MAF_USDA=24.118
NC_035078.1	38172218	.	T	G	.	.	MAF_INRAE=10.526;MAF_USDA=24.706
NC_035078.1	38172245	.	C	T	.	.	MAF_USDA=2.459
NC_035078.1	38172246	.	G	A	.	.	MAF_INRAE=10.526
NC_035078.1	38172335	.	C	T	.	.	MAF_USDA=5.738
NC_035078.1	38172413	.	G	A	.	.	MAF_INRAE=20.886;MAF_USDA=16.471
NC_035078.1	38172473	.	C	T	.	.	MAF_INRAE=10.526;MAF_USDA=24.118
NC_035078.1	38172503	.	C	T	.	.	MAF_USDA=3.529
NC_035078.1	38172532	.	A	G	.	.	MAF_INRAE=10.526;MAF_USDA=23.529
NC_035078.1	38172565	.	C	T	.	.	MAF_INRAE=1.667;MAF_USDA=2.459
NC_035078.1	38172760	.	C	A	.	.	MAF_INRAE=36.076;MAF_USDA=30.588
NC_035078.1	38172874	.	C	T	.	.	MAF_USDA=2.459
NC_035078.1	38172919	.	T	G	.	.	MAF_USDA=13.934
NC_035078.1	38172920	.	C	T	.	.	MAF_INRAE=39.241;MAF_USDA=18.75
NC_035078.1	38172942	.	G	A	.	.	MAF_INRAE=20.253;MAF_USDA=4.706
NC_035078.1	38172980	.	G	A	.	.	MAF_USDA=2.459
NC_035078.1	38173043	.	C	A	.	.	MAF_USDA=3.279
NC_035078.1	38173207	.	C	A	.	.	MAF_INRAE=9.167
NC_035078.1	38173268	.	A	T	.	.	MAF_USDA=5.738
NC_035078.1	38173325	.	T	G	.	.	MAF_INRAE=10.526;MAF_USDA=24.118
NC_035078.1	38173355	.	A	G	.	.	MAF_INRAE=10.526;MAF_USDA=24.706
NC_035078.1	38173362	.	A	C	.	.	MAF_INRAE=38.608;MAF_USDA=40.588
NC_035078.1	38173474	.	C	A	.	.	MAF_USDA=3.529
NC_035078.1	38173488	.	G	A	.	.	MAF_USDA=2.459
NC_035078.1	38173516	.	A	G	.	.	MAF_INRAE=1.667;MAF_USDA=10.0
NC_035078.1	38173555	.	A	G	.	.	MAF_USDA=5.738
NC_035078.1	38173575	.	C	T	.	.	MAF_INRAE=10.526;MAF_USDA=24.118
NC_035078.1	38173655	.	A	G	.	.	MAF_USDA=3.529
NC_035078.1	38173660	.	T	C	.	.	MAF_INRAE=36.076;MAF_USDA=32.941
NC_035078.1	38173767	.	C	T	.	.	MAF_USDA=11.475
NC_035078.1	38173848	.	T	C	.	.	MAF_USDA=5.738
NC_035078.1	38173871	.	C	T	.	.	MAF_USDA=4.918
NC_035078.1	38173967	.	G	T	.	.	MAF_USDA=14.706
NC_035078.1	38173973	.	G	C	.	.	MAF_INRAE=9.167
NC_035078.1	38174036	.	G	A	.	.	MAF_USDA=4.098
NC_035078.1	38174044	.	A	G	.	.	MAF_INRAE=10.526;MAF_USDA=24.706
NC_035078.1	38174050	.	G	A	.	.	MAF_USDA=2.459
NC_035078.1	38174052	.	C	T	.	.	MAF_USDA=8.235
NC_035078.1	38174204	.	G	T	.	.	MAF_INRAE=36.076;MAF_USDA=31.765
NC_035078.1	38174212	.	A	T	.	.	MAF_INRAE=10.526;MAF_USDA=24.118
NC_035078.1	38174285	.	C	T	.	.	MAF_USDA=9.836
NC_035078.1	38174290	.	C	T	.	.	MAF_USDA=1.639
NC_035078.1	38174378	.	T	C	.	.	MAF_USDA=13.934
NC_035078.1	38174381	.	A	T	.	.	MAF_USDA=5.738
NC_035078.1	38174395	.	T	G	.	.	MAF_USDA=4.918
NC_035078.1	38174398	.	G	A	.	.	MAF_USDA=6.557
NC_035078.1	38174515	.	C	T	.	.	MAF_INRAE=10.526;MAF_USDA=9.016
NC_035078.1	38174575	.	G	T	.	.	MAF_USDA=3.279
NC_035078.1	38174626	.	A	G	.	.	MAF_INRAE=7.595;MAF_USDA=1.639
NC_035078.1	38174633	.	G	T	.	.	MAF_INRAE=5.263
NC_035078.1	38174671	.	C	T	.	.	MAF_INRAE=36.709;MAF_USDA=8.824
NC_035078.1	38174746	.	T	G	.	.	MAF_INRAE=10.526;MAF_USDA=22.941
NC_035078.1	38174919	.	T	G	.	.	MAF_INRAE=38.608;MAF_USDA=42.353
NC_035078.1	38175014	.	T	C	.	.	MAF_USDA=3.279
NC_035078.1	38175045	.	T	C	.	.	MAF_USDA=1.639
NC_035078.1	38175054	.	C	T	.	.	MAF_INRAE=26.316;MAF_USDA=28.824
NC_035078.1	38175176	.	C	T	.	.	MAF_USDA=13.934
NC_035078.1	38175273	.	C	T	.	.	MAF_USDA=3.529
NC_035078.1	38175304	.	A	T	.	.	MAF_USDA=4.098
NC_035078.1	38175313	.	T	G	.	.	MAF_INRAE=10.526;MAF_USDA=9.836
NC_035078.1	38175347	.	C	T	.	.	MAF_USDA=4.098
NC_035078.1	38175415	.	C	A	.	.	MAF_USDA=4.918
NC_035078.1	38175433	.	A	G	.	.	MAF_USDA=1.639
NC_035078.1	38175467	.	C	T	.	.	MAF_USDA=8.824
NC_035078.1	38175478	.	C	A	.	.	MAF_USDA=3.333
NC_035078.1	38175497	.	C	A	.	.	MAF_USDA=8.333
NC_035078.1	38175613	.	C	A	.	.	MAF_USDA=3.279
NC_035078.1	38175619	.	C	T	.	.	MAF_INRAE=20.253;MAF_USDA=4.706
NC_035078.1	38175661	.	G	A	.	.	MAF_INRAE=1.667;MAF_USDA=11.176
NC_035078.1	38175711	.	C	T	.	.	MAF_USDA=2.459
NC_035078.1	38175813	.	C	A	.	.	MAF_INRAE=5.263
NC_035078.1	38175952	.	C	G	.	.	MAF_USDA=4.706
NC_035078.1	38176035	.	C	T	.	.	MAF_USDA=10.656
NC_035078.1	38176043	.	T	C	.	.	MAF_INRAE=10.526;MAF_USDA=12.353
NC_035078.1	38176089	.	T	C	.	.	MAF_USDA=8.333
NC_035078.1	38176109	.	C	G	.	.	MAF_USDA=1.639
NC_035078.1	38176159	.	C	T	.	.	MAF_USDA=3.279
NC_035078.1	38176179	.	A	C	.	.	MAF_INRAE=10.526;MAF_USDA=14.706
NC_035078.1	38176255	.	C	G	.	.	MAF_USDA=1.639
NC_035078.1	38176274	.	G	C	.	.	MAF_INRAE=1.667;MAF_USDA=1.639
NC_035078.1	38176329	.	T	C	.	.	MAF_USDA=1.639
NC_035078.1	38176360	.	C	A	.	.	MAF_USDA=1.639
NC_035078.1	38176386	.	A	G	.	.	MAF_USDA=5.738
NC_035078.1	38176397	.	A	T	.	.	MAF_USDA=4.098
NC_035078.1	38176478	.	C	A	.	.	MAF_INRAE=5.263
NC_035078.1	38176513	.	T	G	.	.	MAF_USDA=5.738
NC_035078.1	38176567	.	T	C	.	.	MAF_INRAE=36.076;MAF_USDA=30.588
NC_035078.1	38176569	.	T	A	.	.	MAF_USDA=1.639
NC_035078.1	38176581	.	G	A	.	.	MAF_INRAE=10.526;MAF_USDA=9.016
NC_035078.1	38176624	.	G	T	.	.	MAF_USDA=1.639
NC_035078.1	38176691	.	C	G	.	.	MAF_INRAE=10.526;MAF_USDA=14.706
NC_035078.1	38176694	.	C	T	.	.	MAF_USDA=2.459
NC_035078.1	38176731	.	C	T	.	.	MAF_USDA=1.639
NC_035078.1	38176737	.	A	T	.	.	MAF_INRAE=10.526;MAF_USDA=12.941
NC_035078.1	38176740	.	C	A	.	.	MAF_USDA=2.459
NC_035078.1	38176745	.	T	A	.	.	MAF_INRAE=10.526;MAF_USDA=12.941
NC_035078.1	38176748	.	T	A	.	.	MAF_USDA=4.098
NC_035078.1	38176758	.	T	A	.	.	MAF_INRAE=30.38;MAF_USDA=43.529
NC_035078.1	38176759	.	A	T	.	.	MAF_USDA=6.25
NC_035078.1	38176804	.	C	T	.	.	MAF_USDA=3.279
NC_035078.1	38176909	.	C	G	.	.	MAF_INRAE=5.263
NC_035078.1	38176956	.	T	A	.	.	MAF_USDA=3.279
NC_035078.1	38176976	.	A	C	.	.	MAF_INRAE=20.253;MAF_USDA=5.882
NC_035078.1	38176983	.	C	A	.	.	MAF_USDA=3.279
NC_035078.1	38177070	.	C	T	.	.	MAF_USDA=4.098
NC_035078.1	38177225	.	G	A	.	.	MAF_USDA=4.918
NC_035078.1	38177277	.	T	C	.	.	MAF_INRAE=1.667;MAF_USDA=1.639
NC_035078.1	38177344	.	GTG	GTT	.	.	MAF_USDA=22.917
NC_035078.1	38177383	.	C	T	.	.	MAF_USDA=1.639
NC_035078.1	38177409	.	G	T	.	.	MAF_INRAE=1.667;MAF_USDA=2.5
NC_035078.1	38177426	.	G	A	.	.	MAF_USDA=8.333
NC_035078.1	38177435	.	C	T	.	.	MAF_INRAE=38.608;MAF_USDA=44.118
NC_035078.1	38177454	.	T	C	.	.	MAF_INRAE=38.608;MAF_USDA=46.471
NC_035078.1	38177490	.	G	C	.	.	MAF_INRAE=38.608;MAF_USDA=46.471
NC_035078.1	38177492	.	T	C	.	.	MAF_INRAE=1.667;MAF_USDA=2.459
NC_035078.1	38177496	.	A	C	.	.	MAF_INRAE=10.526;MAF_USDA=6.25
NC_035078.1	38177506	.	C	T	.	.	MAF_INRAE=5.263;MAF_USDA=9.836
NC_035078.1	38177534	.	G	T	.	.	MAF_INRAE=20.253;MAF_USDA=10.0
NC_035078.1	38177548	.	A	T	.	.	MAF_USDA=4.098
NC_035078.1	38177581	.	C	T	.	.	MAF_USDA=1.639
NC_035078.1	38177733	.	G	A	.	.	MAF_USDA=1.765
NC_035078.1	38177819	.	G	A	.	.	MAF_INRAE=36.076;MAF_USDA=30.588
NC_035078.1	38177855	.	C	T	.	.	MAF_INRAE=38.608;MAF_USDA=41.176
NC_035078.1	38177940	.	C	T	.	.	MAF_INRAE=36.709;MAF_USDA=35.294
NC_035078.1	38178014	.	T	G	.	.	MAF_USDA=6.557
NC_035078.1	38178157	.	G	A	.	.	MAF_INRAE=42.405;MAF_USDA=14.118
NC_035078.1	38178170	.	A	G	.	.	MAF_USDA=1.639
NC_035078.1	38178228	.	G	C	.	.	MAF_USDA=17.059
NC_035078.1	38178276	.	A	T	.	.	MAF_INRAE=43.038;MAF_USDA=42.353
NC_035078.1	38178289	.	C	T	.	.	MAF_INRAE=7.595;MAF_USDA=1.765
NC_035078.1	38178316	.	T	G	.	.	MAF_INRAE=38.608;MAF_USDA=17.059
NC_035078.1	38178383	.	ACT	ACA	.	.	MAF_USDA=20.833
NC_035078.1	38178473	.	C	T	.	.	MAF_USDA=2.459
NC_035078.1	38178488	.	G	T	.	.	MAF_USDA=5.738
NC_035078.1	38178502	.	T	C	.	.	MAF_INRAE=36.709;MAF_USDA=38.824
NC_035078.1	38178562	.	A	C	.	.	MAF_INRAE=10.526;MAF_USDA=8.333
NC_035078.1	38178709	.	G	T	.	.	MAF_USDA=28.659
NC_035078.1	38178712	.	C	T	.	.	MAF_USDA=40.964
NC_035078.1	38178798	.	G	A	.	.	MAF_INRAE=21.667;MAF_USDA=3.279
NC_035078.1	38178824	.	C	G	.	.	MAF_USDA=2.459
NC_035078.1	38178887	.	G	T	.	.	MAF_USDA=2.459
NC_035078.1	38178959	.	G	T	.	.	MAF_USDA=11.475
NC_035078.1	38178966	.	G	T	.	.	MAF_USDA=1.639
NC_035078.1	38179024	.	A	G	.	.	MAF_INRAE=36.076;MAF_USDA=30.588
NC_035078.1	38179221	.	A	G	.	.	MAF_INRAE=37.975
NC_035078.1	38179238	.	C	T	.	.	MAF_INRAE=20.253;MAF_USDA=12.353
NC_035078.1	38179299	.	G	T	.	.	MAF_INRAE=7.595;MAF_USDA=1.765
NC_035078.1	38179301	.	T	A	.	.	MAF_USDA=1.639
NC_035078.1	38179306	.	A	T	.	.	MAF_USDA=9.836
NC_035078.1	38179308	.	T	A	.	.	MAF_USDA=20.833
NC_035078.1	38179309	.	T	A	.	.	MAF_USDA=20.833
NC_035078.1	38179310	.	T	A	.	.	MAF_USDA=25.0
NC_035078.1	38179311	.	T	A	.	.	MAF_USDA=25.0
NC_035078.1	38179312	.	T	A	.	.	MAF_USDA=31.25
NC_035078.1	38179314	.	T	G	.	.	MAF_INRAE=35.0;MAF_USDA=31.25
NC_035078.1	38179336	.	A	G	.	.	MAF_INRAE=10.526;MAF_USDA=2.459
NC_035078.1	38179370	.	A	T	.	.	MAF_USDA=8.333
NC_035078.1	38179429	.	A	C	.	.	MAF_INRAE=1.667
NC_035078.1	38179449	.	G	T	.	.	MAF_USDA=8.333
NC_035078.1	38179478	.	G	A	.	.	MAF_INRAE=37.975;MAF_USDA=14.706
NC_035078.1	38179480	.	C	T	.	.	MAF_INRAE=20.886;MAF_USDA=7.647
NC_035078.1	38179522	.	A	G	.	.	MAF_INRAE=38.608;MAF_USDA=14.118
NC_035078.1	38179539	.	C	T	.	.	MAF_INRAE=36.076;MAF_USDA=32.941
NC_035078.1	38179704	.	G	C	.	.	MAF_USDA=1.639
NC_035078.1	38179705	.	C	T	.	.	MAF_USDA=3.529
NC_035078.1	38179709	.	C	T	.	.	MAF_USDA=3.279
NC_035078.1	38179772	.	T	C	.	.	MAF_INRAE=3.797;MAF_USDA=38.235
NC_035078.1	38179791	.	C	T	.	.	MAF_USDA=4.918
NC_035078.1	38179823	.	A	C	.	.	MAF_USDA=2.083
NC_035078.1	38179894	.	A	G	.	.	MAF_INRAE=3.797;MAF_USDA=39.412
NC_035078.1	38180084	.	A	C	.	.	MAF_INRAE=20.886;MAF_USDA=11.176
NC_035078.1	38180093	.	T	G	.	.	MAF_USDA=3.529
NC_035078.1	38180138	.	T	A	.	.	MAF_INRAE=3.797;MAF_USDA=40.0
NC_035078.1	38180139	.	C	G	.	.	MAF_USDA=1.639
NC_035078.1	38180197	.	G	A	.	.	MAF_INRAE=3.797;MAF_USDA=40.0
NC_035078.1	38180247	.	C	A	.	.	MAF_INRAE=5.263;MAF_USDA=3.529
NC_035078.1	38180265	.	A	T	.	.	MAF_USDA=8.333
NC_035078.1	38180268	.	A	T	.	.	MAF_USDA=37.5
NC_035078.1	38180275	.	A	T	.	.	MAF_USDA=35.417
NC_035078.1	38180338	.	T	G	.	.	MAF_INRAE=1.667;MAF_USDA=3.529
NC_035078.1	38180342	.	A	C	.	.	MAF_USDA=3.279
NC_035078.1	38180374	.	A	C	.	.	MAF_INRAE=5.263;MAF_USDA=4.118
NC_035078.1	38180543	.	C	T	.	.	MAF_INRAE=38.608;MAF_USDA=15.294
NC_035078.1	38180550	.	T	C	.	.	MAF_USDA=10.656
NC_035078.1	38180597	.	A	G	.	.	MAF_INRAE=41.667;MAF_USDA=43.529
NC_035078.1	38180692	.	G	T	.	.	MAF_USDA=3.279
NC_035078.1	38180701	.	T	C	.	.	MAF_USDA=2.459
NC_035078.1	38180744	.	G	A	.	.	MAF_USDA=4.118
NC_035078.1	38180755	.	C	T	.	.	MAF_USDA=3.279
NC_035078.1	38180838	.	C	T	.	.	MAF_USDA=3.333
NC_035078.1	38180879	.	G	A	.	.	MAF_USDA=38.095
NC_035078.1	38180912	.	C	T	.	.	MAF_USDA=2.459
NC_035078.1	38180947	.	G	A	.	.	MAF_USDA=4.918
NC_035078.1	38180969	.	G	T	.	.	MAF_INRAE=1.667;MAF_USDA=8.333
NC_035078.1	38181140	.	A	C	.	.	MAF_INRAE=3.797;MAF_USDA=38.235
NC_035078.1	38181150	.	C	T	.	.	MAF_INRAE=3.797;MAF_USDA=37.647
NC_035078.1	38181187	.	G	T	.	.	MAF_USDA=1.639
NC_035078.1	38181256	.	T	C	.	.	MAF_USDA=2.459
NC_035078.1	38181370	.	A	C	.	.	MAF_USDA=4.118
NC_035078.1	38181410	.	C	A	.	.	MAF_USDA=6.25
NC_035078.1	38181470	.	T	G	.	.	MAF_USDA=9.836
NC_035078.1	38181553	.	T	G	.	.	MAF_USDA=12.295
NC_035078.1	38181692	.	T	C	.	.	MAF_INRAE=10.526;MAF_USDA=13.115
NC_035078.1	38181799	.	C	T	.	.	MAF_INRAE=20.253;MAF_USDA=8.235
NC_035078.1	38181827	.	C	T	.	.	MAF_INRAE=11.392;MAF_USDA=1.639
NC_035078.1	38181829	.	T	A	.	.	MAF_USDA=7.377
NC_035078.1	38181831	.	G	A	.	.	MAF_INRAE=38.333;MAF_USDA=31.765
NC_035078.1	38181833	.	G	A	.	.	MAF_USDA=4.118
NC_035078.1	38181948	.	G	T	.	.	MAF_INRAE=10.526
NC_035078.1	38181969	.	A	G	.	.	MAF_USDA=2.941
NC_035078.1	38182034	.	G	T	.	.	MAF_INRAE=5.263;MAF_USDA=2.941
NC_035078.1	38182212	.	A	G	.	.	MAF_USDA=9.836
NC_035078.1	38182280	.	A	G	.	.	MAF_USDA=2.459
NC_035078.1	38182341	.	C	T	.	.	MAF_USDA=1.639
NC_035078.1	38182398	.	C	T	.	.	MAF_USDA=5.738
NC_035078.1	38182401	.	C	A	.	.	MAF_USDA=5.738
NC_035078.1	38182482	.	C	T	.	.	MAF_INRAE=39.873;MAF_USDA=27.647
NC_035078.1	38182551	.	T	C	.	.	MAF_USDA=5.738
NC_035078.1	38182577	.	G	C	.	.	MAF_USDA=1.639
NC_035078.1	38182726	.	A	C	.	.	MAF_INRAE=18.987;MAF_USDA=3.279
NC_035078.1	38182742	.	A	T	.	.	MAF_USDA=6.557
NC_035078.1	38182780	.	A	C	.	.	MAF_INRAE=36.076;MAF_USDA=30.588
NC_035078.1	38182982	.	C	T	.	.	MAF_INRAE=39.873;MAF_USDA=26.471
NC_035078.1	38183033	.	T	G	.	.	MAF_INRAE=10.526;MAF_USDA=4.918
NC_035078.1	38183044	.	T	A	.	.	MAF_USDA=5.738
NC_035078.1	38183155	.	G	T	.	.	MAF_USDA=1.667
NC_035078.1	38183182	.	G	A	.	.	MAF_USDA=6.25
NC_035078.1	38183231	.	T	C	.	.	MAF_INRAE=39.873;MAF_USDA=27.381
NC_035078.1	38183275	.	G	T	.	.	MAF_INRAE=36.076;MAF_USDA=30.952
NC_035078.1	38183284	.	A	G	.	.	MAF_INRAE=3.797;MAF_USDA=38.69
NC_035078.1	38183285	.	T	C	.	.	MAF_INRAE=37.5;MAF_USDA=29.762
NC_035078.1	38183336	.	G	T	.	.	MAF_INRAE=1.667;MAF_USDA=1.667
NC_035078.1	38183371	.	C	A	.	.	MAF_USDA=3.333
NC_035078.1	38183406	.	G	A	.	.	MAF_INRAE=7.595;MAF_USDA=1.786
NC_035078.1	38183433	.	A	G	.	.	MAF_USDA=1.667
NC_035078.1	38183497	.	C	T	.	.	MAF_INRAE=10.526
NC_035078.1	38183526	.	A	G	.	.	MAF_USDA=3.333
NC_035078.1	38183562	.	A	G	.	.	MAF_INRAE=36.709;MAF_USDA=14.458
NC_035078.1	38183798	.	A	G	.	.	MAF_USDA=1.667
NC_035078.1	38183878	.	A	G	.	.	MAF_INRAE=1.667;MAF_USDA=3.279
NC_035078.1	38183909	.	G	T	.	.	MAF_USDA=9.836
NC_035078.1	38183923	.	A	G	.	.	MAF_USDA=9.836
NC_035078.1	38183945	.	A	C	.	.	MAF_INRAE=10.526;MAF_USDA=8.824
NC_035078.1	38184016	.	C	A	.	.	MAF_INRAE=34.81;MAF_USDA=15.882
NC_035078.1	38184106	.	A	T	.	.	MAF_INRAE=3.797;MAF_USDA=16.471
NC_035078.1	38184179	.	A	T	.	.	MAF_INRAE=39.873;MAF_USDA=31.765
NC_035078.1	38184225	.	G	T	.	.	MAF_INRAE=19.62;MAF_USDA=8.824
NC_035078.1	38184290	.	G	T	.	.	MAF_INRAE=39.873;MAF_USDA=27.647
NC_035078.1	38184394	.	A	T	.	.	MAF_INRAE=21.519;MAF_USDA=12.941
NC_035078.1	38184433	.	C	T	.	.	MAF_USDA=2.083
NC_035078.1	38184441	.	A	C	.	.	MAF_USDA=3.279
NC_035078.1	38184555	.	G	A	.	.	MAF_INRAE=7.595;MAF_USDA=1.765
NC_035078.1	38184568	.	G	T	.	.	MAF_USDA=8.197
NC_035078.1	38184588	.	A	G	.	.	MAF_INRAE=36.076;MAF_USDA=30.588
NC_035078.1	38184618	.	G	C	.	.	MAF_USDA=4.098
NC_035078.1	38184619	.	C	T	.	.	MAF_USDA=1.765
NC_035078.1	38184646	.	C	T	.	.	MAF_USDA=4.098
NC_035078.1	38184729	.	A	G	.	.	MAF_INRAE=29.167;MAF_USDA=28.824
NC_035078.1	38184748	.	G	A	.	.	MAF_INRAE=28.481;MAF_USDA=29.412
NC_035078.1	38184800	.	G	A	.	.	MAF_USDA=1.667
NC_035078.1	38184845	.	G	C	.	.	MAF_INRAE=40.506;MAF_USDA=22.917
NC_035078.1	38185012	.	C	T	.	.	MAF_INRAE=36.076;MAF_USDA=31.765
NC_035078.1	38185051	.	C	T	.	.	MAF_USDA=11.475
NC_035078.1	38185060	.	T	C	.	.	MAF_USDA=2.459
NC_035078.1	38185182	.	T	A	.	.	MAF_USDA=1.639
NC_035078.1	38185203	.	G	A	.	.	MAF_USDA=4.167
NC_035078.1	38185209	.	C	T	.	.	MAF_INRAE=37.342;MAF_USDA=14.118
NC_035078.1	38185261	.	T	C	.	.	MAF_INRAE=41.139;MAF_USDA=27.976
NC_035078.1	38185264	.	C	T	.	.	MAF_INRAE=23.333;MAF_USDA=11.905
NC_035078.1	38185310	.	C	T	.	.	MAF_INRAE=11.392;MAF_USDA=1.667
NC_035078.1	38185344	.	A	G	.	.	MAF_INRAE=35.443;MAF_USDA=30.0
NC_035078.1	38185399	.	A	G	.	.	MAF_INRAE=20.253;MAF_USDA=12.353
NC_035078.1	38185428	.	C	T	.	.	MAF_INRAE=39.873;MAF_USDA=27.059
NC_035078.1	38185441	.	G	A	.	.	MAF_INRAE=1.667;MAF_USDA=2.459
NC_035078.1	38185468	.	C	T	.	.	MAF_USDA=3.279
NC_035078.1	38185712	.	C	T	.	.	MAF_INRAE=5.263
NC_035078.1	38185831	.	A	G	.	.	MAF_INRAE=39.873;MAF_USDA=27.976
NC_035078.1	38185894	.	T	C	.	.	MAF_USDA=3.279
NC_035078.1	38185907	.	G	A	.	.	MAF_USDA=4.098
NC_035078.1	38185936	.	T	G	.	.	MAF_INRAE=1.667;MAF_USDA=2.459
NC_035078.1	38185942	.	T	C	.	.	MAF_INRAE=27.848;MAF_USDA=37.5
NC_035078.1	38185993	.	G	T	.	.	MAF_INRAE=39.873;MAF_USDA=31.176
NC_035078.1	38186056	.	T	G	.	.	MAF_USDA=14.583
NC_035078.1	38186225	.	T	G	.	.	MAF_USDA=1.639
NC_035078.1	38186280	.	T	C,*	.	.	MAF_INRAE=36.842
NC_035078.1	38186425	.	G	A	.	.	MAF_INRAE=5.263
NC_035078.1	38186442	.	C	A	.	.	MAF_INRAE=18.987
NC_035078.1	38186586	.	A	T	.	.	MAF_INRAE=41.139;MAF_USDA=28.571
NC_035078.1	38186623	.	C	A	.	.	MAF_INRAE=5.263;MAF_USDA=3.571
NC_035078.1	38186659	.	A	T	.	.	MAF_INRAE=21.519
NC_035078.1	38186712	.	G	A	.	.	MAF_INRAE=1.667;MAF_USDA=37.059
NC_035078.1	38186724	.	C	G	.	.	MAF_USDA=3.279
NC_035078.1	38186762	.	G	A	.	.	MAF_USDA=1.639
NC_035078.1	38186784	.	G	A	.	.	MAF_INRAE=40.506;MAF_USDA=27.059
NC_035078.1	38186785	.	G	C	.	.	MAF_INRAE=3.797;MAF_USDA=4.098
NC_035078.1	38186817	.	C	T	.	.	MAF_USDA=5.738
NC_035078.1	38187075	.	A	G	.	.	MAF_INRAE=35.833
NC_035078.1	38187116	.	A	C	.	.	MAF_USDA=12.295
NC_035078.1	38187180	.	G	A	.	.	MAF_INRAE=10.0
NC_035078.1	38187198	.	T	C	.	.	MAF_INRAE=39.241;MAF_USDA=14.118
NC_035078.1	38187258	.	G	T	.	.	MAF_USDA=30.588
NC_035078.1	38187308	.	G	A	.	.	MAF_INRAE=5.263
NC_035078.1	38187309	.	C	T	.	.	MAF_USDA=31.928
NC_035078.1	38187351	.	C	T	.	.	MAF_USDA=4.268
NC_035078.1	38187397	.	C	A	.	.	MAF_USDA=14.583
NC_035078.1	38187400	.	G	A	.	.	MAF_USDA=3.333
NC_035078.1	38187661	.	C	T	.	.	MAF_USDA=4.098
NC_035078.1	38187664	.	C	T	.	.	MAF_INRAE=36.076;MAF_USDA=32.353
NC_035078.1	38187779	.	A	T	.	.	MAF_USDA=2.459
NC_035078.1	38187816	.	A	T	.	.	MAF_INRAE=10.526;MAF_USDA=33.529
NC_035078.1	38187871	.	C	A	.	.	MAF_USDA=5.738
NC_035078.1	38187924	.	T	G	.	.	MAF_INRAE=39.167;MAF_USDA=15.294
NC_035078.1	38187931	.	C	A	.	.	MAF_INRAE=2.5
NC_035078.1	38187934	.	G	C	.	.	MAF_INRAE=2.5
NC_035078.1	38187955	.	C	T	.	.	MAF_USDA=1.639
NC_035078.1	38187990	.	T	G	.	.	MAF_INRAE=1.667
NC_035078.1	38188021	.	T	G	.	.	MAF_USDA=3.279
NC_035078.1	38188119	.	T	C	.	.	MAF_USDA=1.639
NC_035078.1	38188145	.	C	A	.	.	MAF_USDA=1.639
NC_035078.1	38188212	.	G	A	.	.	MAF_USDA=8.197
NC_035078.1	38188229	.	A	T	.	.	MAF_USDA=9.412
NC_035078.1	38188241	.	C	T	.	.	MAF_USDA=5.738
NC_035078.1	38188271	.	T	G	.	.	MAF_INRAE=5.263
NC_035078.1	38188293	.	C	T	.	.	MAF_INRAE=5.063;MAF_USDA=45.882
NC_035078.1	38188312	.	A	T	.	.	MAF_USDA=1.639
NC_035078.1	38188368	.	C	A	.	.	MAF_USDA=4.118
NC_035078.1	38188381	.	G	A	.	.	MAF_INRAE=36.076;MAF_USDA=35.294
NC_035078.1	38188394	.	G	T	.	.	MAF_INRAE=15.19;MAF_USDA=44.706
NC_035078.1	38188513	.	A	C	.	.	MAF_INRAE=10.526;MAF_USDA=4.167
NC_035078.1	38188616	.	A	G	.	.	MAF_INRAE=10.0;MAF_USDA=5.294
NC_035078.1	38188638	.	G	A	.	.	MAF_INRAE=5.263
NC_035078.1	38188659	.	A	C	.	.	MAF_INRAE=15.19
NC_035078.1	38188663	.	T	G	.	.	MAF_INRAE=15.19;MAF_USDA=41.176
NC_035078.1	38188679	.	G	A	.	.	MAF_USDA=2.083
NC_035078.1	38188681	.	A	C	.	.	MAF_INRAE=10.0
NC_035078.1	38188683	.	G	C	.	.	MAF_INRAE=10.0;MAF_USDA=2.381
NC_035078.1	38188749	.	T	C	.	.	MAF_USDA=1.639
NC_035078.1	38188821	.	A	G	.	.	MAF_USDA=4.098
NC_035078.1	38188867	.	G	A	.	.	MAF_INRAE=49.367;MAF_USDA=16.471
NC_035078.1	38188984	.	C	T	.	.	MAF_INRAE=5.696;MAF_USDA=2.083
NC_035078.1	38189052	.	G	T	.	.	MAF_INRAE=38.608;MAF_USDA=41.765
NC_035078.1	38189089	.	T	G	.	.	MAF_INRAE=5.263
NC_035078.1	38189109	.	C	T	.	.	MAF_INRAE=41.667
NC_035078.1	38189139	.	C	T	.	.	MAF_USDA=10.119
NC_035078.1	38189163	.	C	T	.	.	MAF_USDA=1.639
NC_035078.1	38189175	.	C	T	.	.	MAF_USDA=1.639
NC_035078.1	38189191	.	A	G	.	.	MAF_USDA=5.738
NC_035078.1	38189229	.	G	A	.	.	MAF_USDA=1.765
NC_035078.1	38189231	.	A	C	.	.	MAF_USDA=4.167
NC_035078.1	38189280	.	G	A	.	.	MAF_INRAE=48.734;MAF_USDA=15.294
NC_035078.1	38189303	.	T	G	.	.	MAF_USDA=3.279
NC_035078.1	38189351	.	C	A	.	.	MAF_USDA=1.639
NC_035078.1	38189404	.	C	A	.	.	MAF_INRAE=50.0;MAF_USDA=48.235
NC_035078.1	38189468	.	G	A	.	.	MAF_USDA=4.918
NC_035078.1	38189508	.	A	G	.	.	MAF_INRAE=47.368;MAF_USDA=15.882
NC_035078.1	38189518	.	C	G	.	.	MAF_USDA=8.333
NC_035078.1	38189613	.	G	T	.	.	MAF_INRAE=36.709;MAF_USDA=33.529
NC_035078.1	38189687	.	T	G	.	.	MAF_USDA=36.471
NC_035078.1	38189716	.	A	G	.	.	MAF_INRAE=38.608;MAF_USDA=41.765
NC_035078.1	38189721	.	A	C	.	.	MAF_INRAE=38.608
NC_035078.1	38189769	.	C	A	.	.	MAF_INRAE=5.263;MAF_USDA=5.882
NC_035078.1	38189770	.	A	G	.	.	MAF_USDA=5.882
NC_035078.1	38189868	.	A	G	.	.	MAF_INRAE=29.114;MAF_USDA=28.235
NC_035078.1	38189985	.	A	G	.	.	MAF_USDA=3.279
NC_035078.1	38189986	.	A	G	.	.	MAF_USDA=34.118
NC_035078.1	38190019	.	C	T	.	.	MAF_INRAE=5.263;MAF_USDA=5.882
NC_035078.1	38190063	.	G	A	.	.	MAF_INRAE=46.835;MAF_USDA=9.412
NC_035078.1	38190101	.	A	C	.	.	MAF_INRAE=49.367;MAF_USDA=16.471
NC_035078.1	38190158	.	A	G	.	.	MAF_INRAE=37.975;MAF_USDA=41.765
NC_035078.1	38190169	.	C	T	.	.	MAF_USDA=1.639
NC_035078.1	38190177	.	G	T	.	.	MAF_INRAE=38.608;MAF_USDA=41.765
NC_035078.1	38190215	.	A	T	.	.	MAF_INRAE=10.759;MAF_USDA=2.941
NC_035078.1	38190333	.	G	T	.	.	MAF_INRAE=5.263
NC_035078.1	38190418	.	G	A	.	.	MAF_USDA=4.167
NC_035078.1	38190533	.	G	T	.	.	MAF_INRAE=1.667;MAF_USDA=9.836
NC_035078.1	38190535	.	G	A	.	.	MAF_INRAE=1.667;MAF_USDA=12.353
NC_035078.1	38190569	.	G	A	.	.	MAF_INRAE=1.667;MAF_USDA=4.918
NC_035078.1	38190605	.	G	A	.	.	MAF_USDA=4.918
NC_035078.1	38190618	.	G	T	.	.	MAF_USDA=14.118
NC_035078.1	38190637	.	A	G	.	.	MAF_USDA=1.639
NC_035078.1	38190750	.	C	G	.	.	MAF_INRAE=10.833
NC_035078.1	38190786	.	T	G	.	.	MAF_USDA=1.765
NC_035078.1	38190910	.	T	C	.	.	MAF_USDA=4.167
NC_035078.1	38191186	.	C	T	.	.	MAF_USDA=2.459
NC_035078.1	38191245	.	C	T	.	.	MAF_USDA=3.279
NC_035078.1	38191308	.	A	G	.	.	MAF_USDA=6.557
NC_035078.1	38191340	.	C	T	.	.	MAF_USDA=1.639
NC_035078.1	38191462	.	A	T	.	.	MAF_USDA=1.639
NC_035078.1	38191495	.	G	C	.	.	MAF_USDA=3.279
NC_035078.1	38191513	.	A	C	.	.	MAF_INRAE=32.278;MAF_USDA=10.0
NC_035078.1	38191517	.	A	C	.	.	MAF_INRAE=29.167;MAF_USDA=10.588
NC_035078.1	38191520	.	T	G	.	.	MAF_USDA=4.167
NC_035078.1	38191538	.	A	G	.	.	MAF_INRAE=9.167
NC_035078.1	38191542	.	T	A	.	.	MAF_INRAE=10.526
NC_035078.1	38191594	.	T	C	.	.	MAF_INRAE=30.38;MAF_USDA=17.647
NC_035078.1	38191595	.	T	C	.	.	MAF_USDA=2.459
NC_035078.1	38191610	.	A	T	.	.	MAF_INRAE=1.667;MAF_USDA=8.235
NC_035078.1	38191663	.	G	A	.	.	MAF_INRAE=1.667;MAF_USDA=2.353
NC_035078.1	38191674	.	G	T	.	.	MAF_INRAE=6.962
NC_035078.1	38191727	.	A	G	.	.	MAF_USDA=3.279
NC_035078.1	38191734	.	C	T	.	.	MAF_USDA=6.557
NC_035078.1	38191784	.	T	G	.	.	MAF_INRAE=27.848;MAF_USDA=43.529
NC_035078.1	38191785	.	T	G	.	.	MAF_INRAE=28.333;MAF_USDA=43.529
NC_035078.1	38191932	.	A	C	.	.	MAF_USDA=2.459
NC_035078.1	38192015	.	A	T	.	.	MAF_INRAE=30.38;MAF_USDA=34.118
NC_035078.1	38192101	.	A	C	.	.	MAF_INRAE=10.127;MAF_USDA=11.765
NC_035078.1	38192147	.	T	C	.	.	MAF_INRAE=46.835;MAF_USDA=45.294
NC_035078.1	38192158	.	G	T	.	.	MAF_INRAE=13.291;MAF_USDA=6.471
NC_035078.1	38192217	.	A	G	.	.	MAF_INRAE=9.494;MAF_USDA=12.941
NC_035078.1	38192246	.	C	A	.	.	MAF_USDA=1.639
NC_035078.1	38192258	.	A	G	.	.	MAF_INRAE=37.975;MAF_USDA=24.118
NC_035078.1	38192268	.	T	G	.	.	MAF_USDA=2.353
NC_035078.1	38192492	.	G	A	.	.	MAF_INRAE=25.316;MAF_USDA=31.176
NC_035078.1	38192513	.	G	C	.	.	MAF_INRAE=23.333;MAF_USDA=29.167
NC_035078.1	38192611	.	C	T	.	.	MAF_INRAE=13.291;MAF_USDA=6.471
NC_035078.1	38192630	.	G	C	.	.	MAF_USDA=6.471
NC_035078.1	38192699	.	C	T	.	.	MAF_INRAE=10.0
NC_035078.1	38192705	.	A	T	.	.	MAF_USDA=6.557
NC_035078.1	38192763	.	G	A	.	.	MAF_INRAE=2.5;MAF_USDA=9.412
NC_035078.1	38192772	.	T	G	.	.	MAF_INRAE=15.0;MAF_USDA=9.836
NC_035078.1	38192775	.	G	A	.	.	MAF_USDA=2.459
NC_035078.1	38192823	.	GA	GC	.	.	MAF_USDA=4.167
NC_035078.1	38192824	.	A	C	.	.	MAF_INRAE=10.526;MAF_USDA=15.574
NC_035078.1	38192972	.	T	C	.	.	MAF_INRAE=10.0;MAF_USDA=8.197
NC_035078.1	38192973	.	G	C	.	.	MAF_USDA=5.738
NC_035078.1	38193027	.	C	T	.	.	MAF_INRAE=15.823;MAF_USDA=6.471
NC_035078.1	38193032	.	G	A	.	.	MAF_INRAE=36.709;MAF_USDA=14.754
NC_035078.1	38193192	.	A	T	.	.	MAF_USDA=14.706
NC_035078.1	38193216	.	C	T	.	.	MAF_INRAE=25.949;MAF_USDA=9.412
NC_035078.1	38193342	.	C	T	.	.	MAF_INRAE=27.215;MAF_USDA=10.0
NC_035078.1	38193368	.	G	A	.	.	MAF_INRAE=13.291;MAF_USDA=7.647
NC_035078.1	38193387	.	C	T	.	.	MAF_USDA=3.529
NC_035078.1	38193389	.	A	C	.	.	MAF_USDA=3.529
NC_035078.1	38193393	.	C	T	.	.	MAF_INRAE=10.127;MAF_USDA=12.941
NC_035078.1	38193408	.	A	C	.	.	MAF_USDA=3.279
NC_035078.1	38193453	.	T	G	.	.	MAF_INRAE=36.709;MAF_USDA=14.754
NC_035078.1	38193551	.	G	A	.	.	MAF_INRAE=8.228;MAF_USDA=2.542
NC_035078.1	38193559	.	G	A	.	.	MAF_INRAE=2.5
NC_035078.1	38193561	.	A	G	.	.	MAF_INRAE=2.5
NC_035078.1	38193576	.	T	G	.	.	MAF_INRAE=44.937;MAF_USDA=47.917
NC_035078.1	38193579	.	G	C	.	.	MAF_INRAE=15.789;MAF_USDA=13.095
NC_035078.1	38193623	.	T	G	.	.	MAF_INRAE=9.167;MAF_USDA=2.459
NC_035078.1	38193701	.	G	A	.	.	MAF_INRAE=13.924;MAF_USDA=6.471
NC_035078.1	38193723	.	G	T	.	.	MAF_USDA=6.471
NC_035078.1	38193726	.	C	A	.	.	MAF_INRAE=24.051;MAF_USDA=24.118
NC_035078.1	38193751	.	C	A	.	.	MAF_INRAE=12.025;MAF_USDA=1.639
NC_035078.1	38193793	.	C	A	.	.	MAF_USDA=4.098
NC_035078.1	38194189	.	C	T	.	.	MAF_INRAE=26.316;MAF_USDA=8.434
NC_035078.1	38194228	.	A	T	.	.	MAF_USDA=2.5
NC_035078.1	38194265	.	G	T	.	.	MAF_USDA=8.333
NC_035078.1	38194319	.	T	G	.	.	MAF_USDA=3.333
NC_035078.1	38194320	.	T	G	.	.	MAF_INRAE=31.579;MAF_USDA=47.024
NC_035078.1	38194368	.	G	A	.	.	MAF_USDA=12.5
NC_035078.1	38194441	.	A	G	.	.	MAF_INRAE=37.342;MAF_USDA=25.294
NC_035078.1	38194531	.	CTTTTTTTT	CTTTTTTTG	.	.	MAF_USDA=6.25
NC_035078.1	38194539	.	T	G	.	.	MAF_INRAE=5.833
NC_035078.1	38194574	.	A	T	.	.	MAF_USDA=2.459
NC_035078.1	38194579	.	A	C	.	.	MAF_INRAE=36.709;MAF_USDA=8.197
NC_035078.1	38194585	.	G	C	.	.	MAF_INRAE=32.911;MAF_USDA=32.353
NC_035078.1	38194637	.	G	T	.	.	MAF_INRAE=46.835;MAF_USDA=27.647
NC_035078.1	38194761	.	A	C	.	.	MAF_USDA=5.738
NC_035078.1	38194868	.	T	A	.	.	MAF_INRAE=36.709;MAF_USDA=35.119
NC_035078.1	38194910	.	T	G	.	.	MAF_INRAE=5.833;MAF_USDA=6.25
NC_035078.1	38194919	.	C	T	.	.	MAF_INRAE=37.342;MAF_USDA=34.706
NC_035078.1	38195010	.	C	T	.	.	MAF_USDA=5.882
NC_035078.1	38195074	.	G	C	.	.	MAF_INRAE=10.0
NC_035078.1	38195196	.	C	T	.	.	MAF_INRAE=10.0;MAF_USDA=1.639
NC_035078.1	38195204	.	A	C	.	.	MAF_INRAE=5.833;MAF_USDA=6.25
NC_035078.1	38195205	.	C	G	.	.	MAF_INRAE=10.127;MAF_USDA=38.235
NC_035078.1	38195227	.	C	T	.	.	MAF_INRAE=31.579;MAF_USDA=37.5
NC_035078.1	38195288	.	G	C	.	.	MAF_USDA=4.118
NC_035078.1	38195336	.	G	C	.	.	MAF_USDA=35.246
NC_035078.1	38195345	.	A	G	.	.	MAF_USDA=2.459
NC_035078.1	38195349	.	C	A	.	.	MAF_USDA=1.639
NC_035078.1	38195436	.	A	G	.	.	MAF_INRAE=5.0;MAF_USDA=6.25
NC_035078.1	38195441	.	C	T	.	.	MAF_USDA=3.279
NC_035078.1	38195551	.	A	C	.	.	MAF_USDA=1.639
NC_035078.1	38195635	.	G	T	.	.	MAF_USDA=3.279
NC_035078.1	38195639	.	C	T	.	.	MAF_INRAE=10.526;MAF_USDA=4.098
NC_035078.1	38195699	.	C	T	.	.	MAF_INRAE=36.076;MAF_USDA=11.475
NC_035078.1	38195711	.	G	T	.	.	MAF_USDA=13.934
NC_035078.1	38195800	.	A	G	.	.	MAF_INRAE=5.833;MAF_USDA=6.25
NC_035078.1	38195831	.	G	T	.	.	MAF_USDA=2.941
NC_035078.1	38195879	.	T	C	.	.	MAF_INRAE=30.38;MAF_USDA=32.941
NC_035078.1	38195892	.	C	T	.	.	MAF_USDA=2.941
NC_035078.1	38195926	.	A	G	.	.	MAF_INRAE=10.127;MAF_USDA=38.824
NC_035078.1	38196043	.	C	T	.	.	MAF_INRAE=1.667;MAF_USDA=6.471
NC_035078.1	38196044	.	G	A	.	.	MAF_USDA=1.639
NC_035078.1	38196064	.	A	G	.	.	MAF_INRAE=5.833;MAF_USDA=6.25
NC_035078.1	38196169	.	G	A	.	.	MAF_INRAE=10.526
NC_035078.1	38196237	.	G	C	.	.	MAF_USDA=1.724
NC_035078.1	38196265	.	T	C	.	.	MAF_USDA=7.377
NC_035078.1	38196295	.	G	A	.	.	MAF_INRAE=10.127;MAF_USDA=12.941
NC_035078.1	38196299	.	G	A	.	.	MAF_INRAE=23.333
NC_035078.1	38196310	.	C	T	.	.	MAF_USDA=3.279
NC_035078.1	38196336	.	G	A	.	.	MAF_USDA=1.639
NC_035078.1	38196398	.	A	C	.	.	MAF_INRAE=20.886;MAF_USDA=40.0
NC_035078.1	38196401	.	A	T	.	.	MAF_USDA=6.471
NC_035078.1	38196497	.	C	A	.	.	MAF_INRAE=18.987;MAF_USDA=14.118
NC_035078.1	38196611	.	C	T	.	.	MAF_INRAE=5.833
NC_035078.1	38196823	.	G	T	.	.	MAF_USDA=8.333
NC_035078.1	38196833	.	T	G	.	.	MAF_USDA=2.459
NC_035078.1	38196901	.	C	A	.	.	MAF_INRAE=36.076;MAF_USDA=19.412
NC_035078.1	38197021	.	G	A	.	.	MAF_USDA=4.918
NC_035078.1	38197188	.	C	T	.	.	MAF_INRAE=5.263
NC_035078.1	38197254	.	T	C	.	.	MAF_INRAE=13.291;MAF_USDA=6.471
NC_035078.1	38197352	.	G	T	.	.	MAF_USDA=4.167
NC_035078.1	38197379	.	A	T	.	.	MAF_INRAE=10.0;MAF_USDA=7.377
NC_035078.1	38197418	.	C	A	.	.	MAF_INRAE=7.595
NC_035078.1	38197419	.	C	A	.	.	MAF_INRAE=6.667
NC_035078.1	38197420	.	T	A	.	.	MAF_INRAE=6.667
NC_035078.1	38197449	.	C	G	.	.	MAF_USDA=33.607
NC_035078.1	38197462	.	A	G	.	.	MAF_INRAE=13.924;MAF_USDA=6.471
NC_035078.1	38197472	.	A	G	.	.	MAF_INRAE=39.873;MAF_USDA=42.353
NC_035078.1	38197523	.	T	C	.	.	MAF_INRAE=36.076;MAF_USDA=18.824
NC_035078.1	38197593	.	T	A	.	.	MAF_INRAE=31.579;MAF_USDA=19.412
NC_035078.1	38197594	.	A	G	.	.	MAF_USDA=2.459
NC_035078.1	38197672	.	C	T	.	.	MAF_USDA=4.098
NC_035078.1	38197720	.	G	T	.	.	MAF_USDA=3.279
NC_035078.1	38198031	.	G	C	.	.	MAF_USDA=2.083
NC_035078.1	38198084	.	C	T	.	.	MAF_USDA=8.333
NC_035078.1	38198101	.	G	A	.	.	MAF_USDA=33.333
NC_035078.1	38198231	.	A	G	.	.	MAF_INRAE=12.658;MAF_USDA=5.882
NC_035078.1	38198349	.	C	T	.	.	MAF_INRAE=46.667;MAF_USDA=33.333
NC_035078.1	38198393	.	G	A	.	.	MAF_USDA=8.333
NC_035078.1	38198446	.	C	T	.	.	MAF_USDA=39.583
NC_035078.1	38198485	.	G	T	.	.	MAF_USDA=27.083
NC_035078.1	38198593	.	C	A	.	.	MAF_USDA=1.639
NC_035078.1	38198621	.	G	T	.	.	MAF_USDA=6.25
NC_035078.1	38198641	.	G	A	.	.	MAF_USDA=1.639
NC_035078.1	38198673	.	C	T	.	.	MAF_INRAE=36.709;MAF_USDA=15.882
NC_035078.1	38198731	.	T	C	.	.	MAF_INRAE=5.263
NC_035078.1	38198774	.	C	A	.	.	MAF_USDA=36.885
NC_035078.1	38198776	.	T	A	.	.	MAF_USDA=37.705
NC_035078.1	38198827	.	G	C	.	.	MAF_USDA=2.941
NC_035078.1	38198861	.	A	T	.	.	MAF_USDA=6.471
NC_035078.1	38198936	.	G	A	.	.	MAF_INRAE=5.0;MAF_USDA=6.25
NC_035078.1	38199126	.	C	G	.	.	MAF_USDA=3.529
NC_035078.1	38199167	.	A	T	.	.	MAF_USDA=15.574
NC_035078.1	38199168	.	C	T	.	.	MAF_USDA=1.639
NC_035078.1	38199169	.	G	A	.	.	MAF_INRAE=50.0;MAF_USDA=45.882
NC_035078.1	38199208	.	C	T	.	.	MAF_INRAE=9.494;MAF_USDA=1.176
NC_035078.1	38199265	.	T	C	.	.	MAF_USDA=37.705
NC_035078.1	38199413	.	A	C	.	.	MAF_USDA=4.918
NC_035078.1	38199475	.	C	T	.	.	MAF_USDA=4.098
NC_035078.1	38199511	.	G	T	.	.	MAF_USDA=8.197
NC_035078.1	38199520	.	A	C	.	.	MAF_USDA=2.083
NC_035078.1	38199546	.	A	G	.	.	MAF_USDA=37.705
NC_035078.1	38199692	.	CATATA	CATATT	.	.	MAF_USDA=10.417
NC_035078.1	38199703	.	T	A	.	.	MAF_USDA=6.548
NC_035078.1	38199706	.	A	T	.	.	MAF_USDA=9.524
NC_035078.1	38199707	.	A	T	.	.	MAF_USDA=6.548
NC_035078.1	38199785	.	A	G	.	.	MAF_INRAE=10.127
NC_035078.1	38199813	.	A	T	.	.	MAF_USDA=30.328
NC_035078.1	38199814	.	C	T	.	.	MAF_USDA=30.328
NC_035078.1	38199815	.	G	T	.	.	MAF_USDA=30.328
NC_035078.1	38199832	.	G	A	.	.	MAF_USDA=1.639
NC_035078.1	38199849	.	G	A	.	.	MAF_INRAE=39.873;MAF_USDA=43.529
NC_035078.1	38199876	.	G	C	.	.	MAF_USDA=4.118
NC_035078.1	38200036	.	A	C	.	.	MAF_INRAE=49.367;MAF_USDA=44.118
NC_035078.1	38200084	.	T	G	.	.	MAF_USDA=4.118
NC_035078.1	38200157	.	T	G	.	.	MAF_INRAE=36.709;MAF_USDA=17.647
NC_035078.1	38200249	.	A	C	.	.	MAF_USDA=30.328
NC_035078.1	38200274	.	G	A	.	.	MAF_INRAE=10.127
NC_035078.1	38200284	.	C	T	.	.	MAF_USDA=4.118
NC_035078.1	38200305	.	C	T	.	.	MAF_INRAE=10.526
NC_035078.1	38200481	.	A	G	.	.	MAF_INRAE=50.0;MAF_USDA=44.118
NC_035078.1	38200503	.	G	T	.	.	MAF_USDA=36.066
NC_035078.1	38200630	.	T	G	.	.	MAF_INRAE=1.667;MAF_USDA=36.885
NC_035078.1	38200643	.	A	T	.	.	MAF_USDA=2.941
NC_035078.1	38200820	.	T	A	.	.	MAF_USDA=1.639
NC_035078.1	38200921	.	G	A	.	.	MAF_USDA=2.459
NC_035078.1	38201035	.	G	A	.	.	MAF_INRAE=10.526;MAF_USDA=14.706
NC_035078.1	38201103	.	T	A	.	.	MAF_INRAE=13.291;MAF_USDA=6.471
NC_035078.1	38201229	.	A	G	.	.	MAF_INRAE=12.658;MAF_USDA=10.588
NC_035078.1	38201284	.	G	A	.	.	MAF_INRAE=12.5;MAF_USDA=18.75
NC_035078.1	38201305	.	C	T	.	.	MAF_INRAE=10.526;MAF_USDA=1.639
NC_035078.1	38201341	.	C	T	.	.	MAF_INRAE=3.333
NC_035078.1	38201344	.	C	T	.	.	MAF_INRAE=3.333
NC_035078.1	38201346	.	C	T	.	.	MAF_INRAE=1.667
NC_035078.1	38201403	.	G	T	.	.	MAF_INRAE=13.924;MAF_USDA=12.353
NC_035078.1	38201463	.	A	C	.	.	MAF_INRAE=36.709;MAF_USDA=19.412
NC_035078.1	38201547	.	T	G	.	.	MAF_USDA=16.463
NC_035078.1	38201684	.	C	T	.	.	MAF_USDA=3.279
NC_035078.1	38201688	.	G	A	.	.	MAF_INRAE=1.667;MAF_USDA=6.471
NC_035078.1	38201710	.	G	T	.	.	MAF_USDA=2.459
NC_035078.1	38201786	.	G	T	.	.	MAF_INRAE=13.291;MAF_USDA=5.882
NC_035078.1	38201840	.	G	T	.	.	MAF_INRAE=36.709;MAF_USDA=18.235
NC_035078.1	38201939	.	C	T	.	.	MAF_INRAE=36.709;MAF_USDA=17.647
NC_035078.1	38201995	.	G	A	.	.	MAF_USDA=5.738
NC_035078.1	38202017	.	G	A	.	.	MAF_USDA=1.639
NC_035078.1	38202163	.	A	C	.	.	MAF_INRAE=20.253;MAF_USDA=4.118
NC_035078.1	38202196	.	C	T	.	.	MAF_USDA=1.639
NC_035078.1	38202197	.	G	A	.	.	MAF_INRAE=1.667
NC_035078.1	38202227	.	C	T	.	.	MAF_INRAE=25.949;MAF_USDA=28.824
NC_035078.1	38202272	.	A	C	.	.	MAF_INRAE=37.342;MAF_USDA=46.471
NC_035078.1	38202303	.	A	C	.	.	MAF_USDA=3.279
NC_035078.1	38202307	.	A	T	.	.	MAF_INRAE=49.367;MAF_USDA=45.882
NC_035078.1	38202312	.	G	C	.	.	MAF_USDA=3.279
NC_035078.1	38202320	.	C	A	.	.	MAF_INRAE=37.342;MAF_USDA=41.176
NC_035078.1	38202370	.	G	A	.	.	MAF_INRAE=5.263
NC_035078.1	38202479	.	C	T	.	.	MAF_USDA=8.333
NC_035078.1	38202480	.	A	G	.	.	MAF_USDA=4.706
NC_035078.1	38202640	.	C	T	.	.	MAF_INRAE=10.0;MAF_USDA=1.639
NC_035078.1	38202645	.	C	T	.	.	MAF_INRAE=39.241;MAF_USDA=49.412
NC_035078.1	38202748	.	G	A	.	.	MAF_USDA=4.918
NC_035078.1	38202773	.	C	A	.	.	MAF_USDA=1.639
NC_035078.1	38202801	.	A	C	.	.	MAF_INRAE=11.392;MAF_USDA=1.639
NC_035078.1	38202829	.	C	T	.	.	MAF_INRAE=36.076;MAF_USDA=7.377
NC_035078.1	38203064	.	C	A	.	.	MAF_INRAE=39.873;MAF_USDA=48.235
NC_035078.1	38203077	.	G	T	.	.	MAF_INRAE=13.291;MAF_USDA=7.647
NC_035078.1	38203084	.	T	G	.	.	MAF_USDA=4.918
NC_035078.1	38203299	.	A	C	.	.	MAF_INRAE=10.526
NC_035078.1	38203325	.	G	T	.	.	MAF_INRAE=10.0;MAF_USDA=1.639
NC_035078.1	38203327	.	A	T	.	.	MAF_INRAE=10.0;MAF_USDA=1.639
NC_035078.1	38203420	.	C	T	.	.	MAF_USDA=4.098
NC_035078.1	38203791	.	T	G	.	.	MAF_INRAE=39.873;MAF_USDA=46.429
NC_035078.1	38203853	.	C	A	.	.	MAF_INRAE=5.263
NC_035078.1	38203940	.	T	G	.	.	MAF_INRAE=39.241;MAF_USDA=46.471
NC_035078.1	38204061	.	C	A	.	.	MAF_USDA=2.459
NC_035078.1	38204062	.	C	T	.	.	MAF_USDA=4.098
NC_035078.1	38204089	.	C	G	.	.	MAF_USDA=2.459
NC_035078.1	38204096	.	G	A	.	.	MAF_USDA=2.459
NC_035078.1	38204143	.	T	C	.	.	MAF_USDA=4.918
NC_035078.1	38204218	.	C	T	.	.	MAF_INRAE=23.418;MAF_USDA=8.235
NC_035078.1	38204548	.	A	C	.	.	MAF_USDA=2.459
NC_035078.1	38204640	.	A	G	.	.	MAF_INRAE=39.873;MAF_USDA=45.882
NC_035078.1	38204646	.	C	A	.	.	MAF_USDA=9.836
NC_035078.1	38204771	.	C	T	.	.	MAF_INRAE=39.873;MAF_USDA=48.824
NC_035078.1	38204779	.	T	A	.	.	MAF_USDA=1.639
NC_035078.1	38204789	.	C	A	.	.	MAF_USDA=4.918
NC_035078.1	38204823	.	G	T	.	.	MAF_USDA=4.918
NC_035078.1	38204840	.	A	C	.	.	MAF_USDA=1.639
NC_035078.1	38204903	.	G	A	.	.	MAF_USDA=1.667
NC_035078.1	38205489	.	G	A	.	.	MAF_USDA=1.639
NC_035078.1	38205509	.	G	A	.	.	MAF_INRAE=39.241;MAF_USDA=47.059
NC_035078.1	38205549	.	G	A	.	.	MAF_INRAE=1.667;MAF_USDA=25.0
NC_035078.1	38205728	.	G	A	.	.	MAF_USDA=6.25
NC_035078.1	38205899	.	A	G	.	.	MAF_INRAE=39.873;MAF_USDA=44.706
NC_035078.1	38205914	.	C	T	.	.	MAF_INRAE=10.526
NC_035078.1	38206025	.	A	T	.	.	MAF_USDA=4.918
NC_035078.1	38206054	.	G	T	.	.	MAF_INRAE=40.0;MAF_USDA=12.5
NC_035078.1	38206126	.	C	T	.	.	MAF_USDA=1.639
NC_035078.1	38206186	.	T	A	.	.	MAF_INRAE=5.0;MAF_USDA=6.25
NC_035078.1	38206349	.	T	A	.	.	MAF_USDA=1.667
NC_035078.1	38206368	.	C	A	.	.	MAF_USDA=3.333
NC_035078.1	38206471	.	G	T	.	.	MAF_INRAE=46.835;MAF_USDA=45.882
NC_035078.1	38206508	.	C	A	.	.	MAF_INRAE=39.873;MAF_USDA=43.529
NC_035078.1	38206518	.	C	T	.	.	MAF_INRAE=10.0
NC_035078.1	38206553	.	G	A	.	.	MAF_INRAE=1.667;MAF_USDA=4.118
NC_035078.1	38206730	.	C	A	.	.	MAF_INRAE=10.0;MAF_USDA=3.279
NC_035078.1	38206787	.	A	C	.	.	MAF_USDA=2.459
NC_035078.1	38206795	.	C	T	.	.	MAF_USDA=1.639
NC_035078.1	38206987	.	A	T	.	.	MAF_INRAE=39.241;MAF_USDA=8.197
NC_035078.1	38207119	.	C	T	.	.	MAF_USDA=32.353
NC_035078.1	38207244	.	A	C	.	.	MAF_INRAE=13.291;MAF_USDA=5.882
NC_035078.1	38207259	.	A	T	.	.	MAF_INRAE=41.139
NC_035078.1	38207342	.	C	T	.	.	MAF_USDA=4.918
NC_035078.1	38207390	.	T	C	.	.	MAF_USDA=1.639
NC_035078.1	38207561	.	A	G	.	.	MAF_USDA=31.765
NC_035078.1	38207581	.	C	G	.	.	MAF_USDA=1.639
NC_035078.1	38207652	.	C	T	.	.	MAF_INRAE=42.105;MAF_USDA=42.941
NC_035078.1	38207657	.	G	T	.	.	MAF_USDA=24.118
NC_035078.1	38207677	.	C	G	.	.	MAF_INRAE=5.263
NC_035078.1	38207889	.	C	T	.	.	MAF_USDA=45.294
NC_035078.1	38207930	.	C	T	.	.	MAF_INRAE=10.526;MAF_USDA=1.639
NC_035078.1	38207955	.	A	C	.	.	MAF_USDA=2.459
NC_035078.1	38207994	.	C	A	.	.	MAF_USDA=10.417
NC_035078.1	38208039	.	C	T	.	.	MAF_INRAE=39.241;MAF_USDA=42.353
NC_035078.1	38208123	.	C	T	.	.	MAF_USDA=1.639
NC_035078.1	38208171	.	G	A	.	.	MAF_USDA=6.78
NC_035078.1	38208232	.	T	A	.	.	MAF_INRAE=42.105;MAF_USDA=8.333
NC_035078.1	38208295	.	C	T	.	.	MAF_INRAE=39.241;MAF_USDA=42.353
NC_035078.1	38208361	.	G	T	.	.	MAF_USDA=4.706
NC_035078.1	38208429	.	C	A	.	.	MAF_USDA=1.639
NC_035078.1	38208437	.	G	A	.	.	MAF_INRAE=10.0
NC_035078.1	38208617	.	A	T	.	.	MAF_USDA=4.098
NC_035078.1	38208752	.	T	A	.	.	MAF_USDA=6.557
NC_035078.1	38208872	.	G	T	.	.	MAF_USDA=4.098
NC_035078.1	38208888	.	G	T	.	.	MAF_INRAE=12.025;MAF_USDA=9.412
NC_035078.1	38208897	.	G	A	.	.	MAF_USDA=1.639
NC_035078.1	38208927	.	C	A	.	.	MAF_USDA=10.656
NC_035078.1	38208940	.	C	G	.	.	MAF_USDA=8.333
NC_035078.1	38209073	.	C	T	.	.	MAF_USDA=5.738
NC_035078.1	38209078	.	C	T	.	.	MAF_INRAE=36.709;MAF_USDA=8.197
NC_035078.1	38209312	.	T	G	.	.	MAF_USDA=2.459
NC_035078.1	38209354	.	T	C	.	.	MAF_USDA=2.459
NC_035078.1	38209467	.	A	G	.	.	MAF_USDA=4.167
NC_035078.1	38209540	.	A	G	.	.	MAF_INRAE=10.0;MAF_USDA=3.279
NC_035078.1	38209591	.	A	T	.	.	MAF_INRAE=39.241;MAF_USDA=42.353
NC_035078.1	38209592	.	A	T	.	.	MAF_USDA=1.639
NC_035078.1	38209599	.	A	T	.	.	MAF_INRAE=39.241;MAF_USDA=42.941
NC_035078.1	38209601	.	A	C	.	.	MAF_INRAE=38.333;MAF_USDA=42.941
NC_035078.1	38209664	.	G	A	.	.	MAF_INRAE=5.263
NC_035078.1	38209848	.	A	T	.	.	MAF_USDA=6.25
NC_035078.1	38209968	.	T	C	.	.	MAF_INRAE=5.833;MAF_USDA=6.25
NC_035078.1	38210097	.	G	A	.	.	MAF_INRAE=14.557;MAF_USDA=14.706
NC_035078.1	38210104	.	G	A	.	.	MAF_INRAE=14.557;MAF_USDA=14.706
NC_035078.1	38210162	.	A	G	.	.	MAF_INRAE=10.526;MAF_USDA=14.706
NC_035078.1	38210200	.	C	A	.	.	MAF_USDA=20.588
NC_035078.1	38210376	.	C	T	.	.	MAF_INRAE=8.861
NC_035078.1	38210397	.	A	C	.	.	MAF_INRAE=10.0
NC_035078.1	38210571	.	G	T	.	.	MAF_USDA=1.639
NC_035078.1	38210647	.	G	T	.	.	MAF_USDA=2.459
NC_035078.1	38210658	.	A	C	.	.	MAF_INRAE=13.291;MAF_USDA=10.0
NC_035078.1	38210666	.	A	G	.	.	MAF_USDA=4.167
NC_035078.1	38210780	.	T	C	.	.	MAF_INRAE=5.263
NC_035078.1	38210781	.	G	A	.	.	MAF_USDA=14.706
NC_035078.1	38210933	.	C	T	.	.	MAF_USDA=2.459
NC_035078.1	38211050	.	C	T	.	.	MAF_USDA=1.639
NC_035078.1	38211184	.	G	T	.	.	MAF_USDA=5.294
NC_035078.1	38211231	.	A	C	.	.	MAF_INRAE=10.526;MAF_USDA=14.706
NC_035078.1	38211244	.	C	A	.	.	MAF_USDA=6.25
NC_035078.1	38211289	.	A	G	.	.	MAF_USDA=6.557
NC_035078.1	38211345	.	G	A	.	.	MAF_INRAE=5.833;MAF_USDA=6.25
NC_035078.1	38211355	.	G	A	.	.	MAF_INRAE=38.608;MAF_USDA=8.197
NC_035078.1	38211377	.	A	G	.	.	MAF_USDA=1.639
NC_035078.1	38211457	.	C	A	.	.	MAF_USDA=8.333
NC_035078.1	38211496	.	G	A	.	.	MAF_USDA=32.941
NC_035078.1	38211606	.	A	T	.	.	MAF_USDA=4.918
NC_035078.1	38211732	.	G	T	.	.	MAF_INRAE=13.291;MAF_USDA=4.118
NC_035078.1	38211788	.	C	A	.	.	MAF_INRAE=13.291;MAF_USDA=6.471
NC_035078.1	38211800	.	G	A	.	.	MAF_USDA=10.656
NC_035078.1	38211808	.	A	G	.	.	MAF_USDA=6.557
NC_035078.1	38211809	.	A	G	.	.	MAF_USDA=6.557
NC_035078.1	38212249	.	T	A	.	.	MAF_INRAE=36.709;MAF_USDA=41.765
NC_035078.1	38212250	.	A	T	.	.	MAF_USDA=1.639
NC_035078.1	38212252	.	A	C	.	.	MAF_INRAE=13.291;MAF_USDA=6.471
NC_035078.1	38212255	.	T	G	.	.	MAF_USDA=1.639
NC_035078.1	38212311	.	A	G	.	.	MAF_USDA=6.557
NC_035078.1	38212378	.	A	C	.	.	MAF_USDA=2.459
NC_035078.1	38212429	.	A	T	.	.	MAF_INRAE=10.0
NC_035078.1	38212453	.	A	G	.	.	MAF_INRAE=13.291;MAF_USDA=7.647
NC_035078.1	38212510	.	C	T	.	.	MAF_INRAE=5.263
NC_035078.1	38212534	.	T	G	.	.	MAF_INRAE=39.241;MAF_USDA=8.197
NC_035078.1	38212635	.	G	T	.	.	MAF_USDA=1.639
NC_035078.1	38212662	.	G	A	.	.	MAF_USDA=4.167
NC_035078.1	38212754	.	T	A	.	.	MAF_USDA=3.279
NC_035078.1	38212768	.	T	G	.	.	MAF_INRAE=13.291;MAF_USDA=9.412
NC_035078.1	38212849	.	A	C	.	.	MAF_USDA=24.706
NC_035078.1	38212953	.	G	A	.	.	MAF_USDA=32.353
NC_035078.1	38213101	.	A	C	.	.	MAF_USDA=4.918
NC_035078.1	38213375	.	T	G	.	.	MAF_USDA=16.393
NC_035078.1	38213398	.	C	T	.	.	MAF_USDA=2.459
NC_035078.1	38213465	.	T	A	.	.	MAF_USDA=20.492
NC_035078.1	38213594	.	T	A	.	.	MAF_USDA=1.724
NC_035078.1	38213617	.	G	A	.	.	MAF_USDA=2.459
NC_035078.1	38213879	.	C	T	.	.	MAF_USDA=4.098
NC_035078.1	38213919	.	G	A	.	.	MAF_USDA=14.118
NC_035078.1	38213927	.	T	C	.	.	MAF_INRAE=39.873;MAF_USDA=47.059
NC_035078.1	38213959	.	G	C	.	.	MAF_INRAE=39.873;MAF_USDA=12.5
NC_035078.1	38213965	.	C	G	.	.	MAF_USDA=1.639
NC_035078.1	38213981	.	A	C	.	.	MAF_USDA=22.131
NC_035078.1	38214057	.	G	A	.	.	MAF_USDA=4.918
NC_035078.1	38214073	.	C	T	.	.	MAF_USDA=2.459
NC_035078.1	38214244	.	A	T	.	.	MAF_INRAE=39.873;MAF_USDA=12.353
NC_035078.1	38214411	.	C	T	.	.	MAF_USDA=14.706
NC_035078.1	38214470	.	T	G	.	.	MAF_USDA=8.333
NC_035078.1	38214474	.	T	C	.	.	MAF_INRAE=5.263
NC_035078.1	38214490	.	A	C	.	.	MAF_USDA=22.951
NC_035078.1	38214621	.	C	A	.	.	MAF_USDA=9.412
NC_035078.1	38214623	.	C	T	.	.	MAF_USDA=40.0
NC_035078.1	38214738	.	C	A	.	.	MAF_INRAE=11.392;MAF_USDA=1.639
NC_035078.1	38214762	.	G	A	.	.	MAF_USDA=2.459
NC_035078.1	38214779	.	A	G	.	.	MAF_USDA=2.459
NC_035078.1	38214797	.	C	T	.	.	MAF_INRAE=1.667;MAF_USDA=3.529
NC_035078.1	38214806	.	T	C	.	.	MAF_INRAE=5.263
NC_035078.1	38214819	.	G	T	.	.	MAF_USDA=8.333
NC_035078.1	38214912	.	A	G	.	.	MAF_INRAE=5.833;MAF_USDA=6.25
NC_035078.1	38214967	.	C	G	.	.	MAF_INRAE=23.333;MAF_USDA=4.819
NC_035078.1	38215417	.	C	A	.	.	MAF_INRAE=43.333;MAF_USDA=8.197
NC_035078.1	38215642	.	T	C	.	.	MAF_INRAE=24.051;MAF_USDA=28.235
NC_035078.1	38215711	.	A	T	.	.	MAF_USDA=2.459
NC_035078.1	38215750	.	G	A	.	.	MAF_USDA=2.459
NC_035078.1	38215753	.	C	A	.	.	MAF_INRAE=24.684;MAF_USDA=28.824
NC_035078.1	38215783	.	G	A	.	.	MAF_USDA=1.639
NC_035078.1	38215909	.	C	T	.	.	MAF_INRAE=23.418;MAF_USDA=4.762
NC_035078.1	38216050	.	A	G	.	.	MAF_USDA=2.41
NC_035078.1	38216268	.	G	T	.	.	MAF_INRAE=10.526
NC_035078.1	38216346	.	C	A	.	.	MAF_USDA=1.639
NC_035078.1	38216471	.	C	T	.	.	MAF_INRAE=1.667;MAF_USDA=2.941
NC_035078.1	38216472	.	T	C	.	.	MAF_USDA=4.098
NC_035078.1	38216479	.	A	C	.	.	MAF_USDA=14.118
NC_035078.1	38216484	.	T	G	.	.	MAF_USDA=37.059
NC_035078.1	38216567	.	A	C	.	.	MAF_INRAE=21.519;MAF_USDA=12.941
NC_035078.1	38216583	.	A	C	.	.	MAF_USDA=15.574
NC_035078.1	38216661	.	A	C	.	.	MAF_USDA=4.098
NC_035078.1	38216736	.	C	A	.	.	MAF_USDA=2.459
NC_035078.1	38216759	.	C	T	.	.	MAF_INRAE=1.667;MAF_USDA=3.529
NC_035078.1	38217021	.	T	G	.	.	MAF_INRAE=10.526;MAF_USDA=15.294
NC_035078.1	38217259	.	C	T	.	.	MAF_INRAE=36.709;MAF_USDA=9.836
NC_035078.1	38217279	.	G	T	.	.	MAF_USDA=1.639
NC_035078.1	38217286	.	C	T	.	.	MAF_USDA=3.279
NC_035078.1	38217295	.	C	A	.	.	MAF_INRAE=5.263
NC_035078.1	38217382	.	C	T	.	.	MAF_INRAE=10.0
NC_035078.1	38217449	.	A	T	.	.	MAF_USDA=1.639
NC_035078.1	38217523	.	C	T	.	.	MAF_USDA=2.459
NC_035078.1	38217649	.	C	T	.	.	MAF_USDA=3.529
NC_035078.1	38217746	.	G	A	.	.	MAF_USDA=1.639
NC_035078.1	38217784	.	G	T	.	.	MAF_INRAE=2.5
NC_035078.1	38217790	.	A	G	.	.	MAF_INRAE=2.5
NC_035078.1	38217791	.	C	T	.	.	MAF_INRAE=23.418;MAF_USDA=5.294
NC_035078.1	38217869	.	G	C	.	.	MAF_INRAE=23.418;MAF_USDA=3.529
NC_035078.1	38217952	.	C	A	.	.	MAF_INRAE=1.667;MAF_USDA=4.098
NC_035078.1	38218108	.	C	T	.	.	MAF_USDA=1.639
NC_035078.1	38218213	.	G	A	.	.	MAF_INRAE=9.167
NC_035078.1	38218214	.	C	G	.	.	MAF_INRAE=15.789;MAF_USDA=4.118
NC_035078.1	38218424	.	C	G	.	.	MAF_INRAE=7.595
NC_035078.1	38218616	.	A	G	.	.	MAF_USDA=4.098
NC_035078.1	38218714	.	G	T	.	.	MAF_USDA=1.639
NC_035078.1	38218715	.	C	T	.	.	MAF_USDA=1.639
NC_035078.1	38218718	.	C	T	.	.	MAF_INRAE=20.886;MAF_USDA=5.294
NC_035078.1	38218738	.	C	T	.	.	MAF_INRAE=36.709;MAF_USDA=8.197
NC_035078.1	38218746	.	G	T	.	.	MAF_INRAE=36.709;MAF_USDA=10.656
NC_035078.1	38218802	.	G	A	.	.	MAF_USDA=37.059
NC_035078.1	38218963	.	T	C	.	.	MAF_USDA=1.639
NC_035078.1	38219202	.	A	G	.	.	MAF_USDA=1.639
NC_035078.1	38219547	.	T	G	.	.	MAF_USDA=4.918
NC_035078.1	38219551	.	T	A	.	.	MAF_USDA=2.459
NC_035078.1	38219552	.	A	T	.	.	MAF_INRAE=39.241;MAF_USDA=50.0
NC_035078.1	38219611	.	A	G	.	.	MAF_INRAE=6.667;MAF_USDA=6.25
NC_035078.1	38219770	.	T	G	.	.	MAF_USDA=1.639
NC_035078.1	38219772	.	A	C	.	.	MAF_USDA=1.639
NC_035078.1	38219780	.	A	G	.	.	MAF_INRAE=36.709
NC_035078.1	38219812	.	T	A	.	.	MAF_INRAE=42.405;MAF_USDA=48.235
NC_035078.1	38219822	.	C	T	.	.	MAF_INRAE=42.405;MAF_USDA=47.647
NC_035078.1	38219913	.	A	G	.	.	MAF_USDA=8.197
NC_035078.1	38219966	.	T	A	.	.	MAF_INRAE=41.772;MAF_USDA=47.647
NC_035078.1	38219967	.	C	T	.	.	MAF_INRAE=38.333;MAF_USDA=47.647
NC_035078.1	38220116	.	C	G	.	.	MAF_INRAE=42.405;MAF_USDA=47.647
NC_035078.1	38220225	.	G	A	.	.	MAF_INRAE=10.526
NC_035078.1	38220250	.	G	C	.	.	MAF_INRAE=10.526;MAF_USDA=14.706
NC_035078.1	38220302	.	G	A	.	.	MAF_INRAE=5.263
NC_035078.1	38220303	.	G	A	.	.	MAF_USDA=1.639
NC_035078.1	38220419	.	G	A	.	.	MAF_USDA=3.279
NC_035078.1	38220421	.	T	C	.	.	MAF_USDA=1.639
NC_035078.1	38220474	.	G	A	.	.	MAF_USDA=6.557
NC_035078.1	38220604	.	G	A	.	.	MAF_INRAE=5.0;MAF_USDA=12.5
NC_035078.1	38220634	.	C	T	.	.	MAF_USDA=1.639
NC_035078.1	38220653	.	A	T	.	.	MAF_USDA=1.639
NC_035078.1	38220715	.	T	A	.	.	MAF_USDA=1.639
NC_035078.1	38220782	.	A	G	.	.	MAF_USDA=1.639
NC_035078.1	38220855	.	A	T	.	.	MAF_USDA=14.706
NC_035078.1	38220858	.	C	T	.	.	MAF_USDA=4.167
NC_035078.1	38221184	.	T	A	.	.	MAF_USDA=8.333
NC_035078.1	38221330	.	G	A	.	.	MAF_USDA=6.557
NC_035078.1	38221340	.	C	A	.	.	MAF_USDA=6.557
NC_035078.1	38221471	.	C	T	.	.	MAF_USDA=6.667
NC_035078.1	38221492	.	G	A	.	.	MAF_USDA=3.333
NC_035078.1	38221514	.	C	T	.	.	MAF_INRAE=10.526;MAF_USDA=1.667
NC_035078.1	38221515	.	G	A	.	.	MAF_INRAE=36.709;MAF_USDA=10.0
NC_035078.1	38221586	.	G	A	.	.	MAF_USDA=17.213
NC_035078.1	38221606	.	A	T	.	.	MAF_INRAE=10.526
NC_035078.1	38221628	.	C	T	.	.	MAF_INRAE=10.0
NC_035078.1	38221695	.	C	T	.	.	MAF_USDA=4.167
NC_035078.1	38221707	.	G	T	.	.	MAF_USDA=2.459
NC_035078.1	38221844	.	C	T	.	.	MAF_USDA=1.639
NC_035078.1	38221886	.	C	T	.	.	MAF_USDA=1.639
NC_035078.1	38221917	.	G	A	.	.	MAF_USDA=2.459
NC_035078.1	38222076	.	C	T	.	.	MAF_USDA=6.25
NC_035078.1	38222121	.	T	A	.	.	MAF_USDA=4.167
NC_035078.1	38222122	.	G	C	.	.	MAF_USDA=4.167
NC_035078.1	38222130	.	T	C	.	.	MAF_USDA=1.639
NC_035078.1	38222141	.	T	C	.	.	MAF_INRAE=10.526
NC_035078.1	38222213	.	C	G	.	.	MAF_INRAE=21.519;MAF_USDA=12.941
NC_035078.1	38222263	.	A	C	.	.	MAF_USDA=2.459
NC_035078.1	38222283	.	G	T	.	.	MAF_INRAE=7.595
NC_035078.1	38222399	.	C	A	.	.	MAF_USDA=1.639
NC_035078.1	38222404	.	G	A	.	.	MAF_USDA=25.0
NC_035078.1	38222487	.	G	A	.	.	MAF_INRAE=10.526
NC_035078.1	38222498	.	T	A	.	.	MAF_INRAE=8.861;MAF_USDA=5.738
NC_035078.1	38222527	.	C	A	.	.	MAF_INRAE=10.0
NC_035078.1	38222548	.	G	A	.	.	MAF_USDA=6.25
NC_035078.1	38222560	.	G	C	.	.	MAF_USDA=31.148
NC_035078.1	38222714	.	T	G	.	.	MAF_USDA=1.639
NC_035078.1	38222739	.	T	A	.	.	MAF_USDA=7.377
NC_035078.1	38222812	.	A	T	.	.	MAF_INRAE=10.526
NC_035078.1	38222915	.	T	C	.	.	MAF_INRAE=36.076;MAF_USDA=12.295
NC_035078.1	38222963	.	T	C	.	.	MAF_USDA=2.459
NC_035078.1	38223009	.	G	A	.	.	MAF_USDA=1.639
NC_035078.1	38223086	.	T	A	.	.	MAF_USDA=1.639
NC_035078.1	38223165	.	G	A	.	.	MAF_INRAE=13.291;MAF_USDA=4.706
NC_035078.1	38223228	.	C	T	.	.	MAF_USDA=3.279
NC_035078.1	38223269	.	A	G	.	.	MAF_USDA=15.882
NC_035078.1	38223327	.	G	T	.	.	MAF_USDA=1.639
NC_035078.1	38223344	.	T	A	.	.	MAF_INRAE=1.667
NC_035078.1	38223419	.	T	C	.	.	MAF_USDA=15.294
NC_035078.1	38223455	.	A	G	.	.	MAF_USDA=1.639
NC_035078.1	38223527	.	G	T	.	.	MAF_INRAE=50.0;MAF_USDA=4.167
NC_035078.1	38223600	.	C	A	.	.	MAF_INRAE=10.0
NC_035078.1	38223614	.	C	T	.	.	MAF_INRAE=5.833;MAF_USDA=6.25
NC_035078.1	38223641	.	A	C	.	.	MAF_USDA=2.459
NC_035078.1	38223647	.	T	C	.	.	MAF_USDA=6.25
NC_035078.1	38223717	.	C	A	.	.	MAF_USDA=1.639
NC_035078.1	38223718	.	C	A	.	.	MAF_INRAE=36.709;MAF_USDA=31.148
NC_035078.1	38223719	.	A	C	.	.	MAF_INRAE=5.833;MAF_USDA=6.25
NC_035078.1	38223828	.	T	C	.	.	MAF_USDA=1.639
NC_035078.1	38223898	.	G	A	.	.	MAF_USDA=1.639
NC_035078.1	38223922	.	T	G	.	.	MAF_INRAE=21.519;MAF_USDA=11.765
NC_035078.1	38223966	.	C	T	.	.	MAF_INRAE=13.924;MAF_USDA=4.706
NC_035078.1	38224043	.	C	T	.	.	MAF_USDA=1.639
NC_035078.1	38224045	.	G	A	.	.	MAF_USDA=2.459
NC_035078.1	38224175	.	A	G	.	.	MAF_USDA=15.574
NC_035078.1	38224179	.	C	A	.	.	MAF_INRAE=10.526
NC_035078.1	38224252	.	G	A	.	.	MAF_INRAE=13.291;MAF_USDA=5.294
NC_035078.1	38224386	.	A	C	.	.	MAF_USDA=6.25
NC_035078.1	38224394	.	A	T	.	.	MAF_USDA=14.754
NC_035078.1	38224564	.	A	G	.	.	MAF_USDA=2.459
NC_035078.1	38224696	.	G	A	.	.	MAF_USDA=4.098
NC_035078.1	38224711	.	T	A	.	.	MAF_USDA=2.459
NC_035078.1	38224818	.	C	T	.	.	MAF_USDA=6.25
NC_035078.1	38224868	.	G	A	.	.	MAF_INRAE=9.167
NC_035078.1	38225041	.	A	G	.	.	MAF_USDA=2.542
NC_035078.1	38225094	.	T	A	.	.	MAF_INRAE=13.291;MAF_USDA=5.294
NC_035078.1	38225140	.	G	A	.	.	MAF_USDA=2.459
NC_035078.1	38225330	.	G	A	.	.	MAF_USDA=1.667
NC_035078.1	38225381	.	T	G	.	.	MAF_INRAE=20.0;MAF_USDA=4.918
NC_035078.1	38225398	.	G	A	.	.	MAF_INRAE=6.667;MAF_USDA=12.5
NC_035078.1	38225497	.	A	G	.	.	MAF_INRAE=5.833;MAF_USDA=6.25
NC_035078.1	38225642	.	A	G	.	.	MAF_INRAE=10.526;MAF_USDA=2.459
NC_035078.1	38225671	.	G	A	.	.	MAF_USDA=1.639
NC_035078.1	38225711	.	C	T	.	.	MAF_USDA=2.459
NC_035078.1	38225828	.	C	G	.	.	MAF_INRAE=13.291;MAF_USDA=7.059
NC_035078.1	38225906	.	A	T	.	.	MAF_USDA=3.279
NC_035078.1	38225922	.	A	G	.	.	MAF_USDA=2.459
NC_035078.1	38226011	.	T	G	.	.	MAF_INRAE=13.291;MAF_USDA=44.706
NC_035078.1	38226107	.	A	C	.	.	MAF_USDA=1.639
NC_035078.1	38226136	.	G	T	.	.	MAF_USDA=1.639
NC_035078.1	38226458	.	A	C	.	.	MAF_INRAE=13.291;MAF_USDA=4.706
NC_035078.1	38226475	.	G	T	.	.	MAF_USDA=3.279
NC_035078.1	38226519	.	T	G	.	.	MAF_USDA=4.167
NC_035078.1	38226554	.	G	T	.	.	MAF_USDA=17.213
NC_035078.1	38226600	.	A	C	.	.	MAF_USDA=2.459
NC_035078.1	38226605	.	T	G	.	.	MAF_USDA=6.25
NC_035078.1	38226616	.	T	A	.	.	MAF_INRAE=8.228;MAF_USDA=6.557
NC_035078.1	38226712	.	G	T	.	.	MAF_INRAE=12.5;MAF_USDA=4.167
NC_035078.1	38226715	.	G	T	.	.	MAF_INRAE=12.5;MAF_USDA=4.118
NC_035078.1	38226748	.	C	A	.	.	MAF_INRAE=21.519;MAF_USDA=13.529
NC_035078.1	38226791	.	T	A	.	.	MAF_INRAE=1.667
NC_035078.1	38226820	.	T	G	.	.	MAF_USDA=2.459
NC_035078.1	38226867	.	G	T	.	.	MAF_USDA=1.639
NC_035078.1	38226888	.	C	G	.	.	MAF_USDA=7.059
NC_035078.1	38226959	.	A	G	.	.	MAF_INRAE=36.076;MAF_USDA=13.115
NC_035078.1	38226996	.	G	A	.	.	MAF_INRAE=5.263
NC_035078.1	38227195	.	G	A	.	.	MAF_INRAE=13.291;MAF_USDA=10.0
NC_035078.1	38227310	.	G	T	.	.	MAF_USDA=4.706
NC_035078.1	38227314	.	A	T	.	.	MAF_USDA=2.459
NC_035078.1	38227362	.	A	G	.	.	MAF_INRAE=11.392;MAF_USDA=1.639
NC_035078.1	38227455	.	A	G	.	.	MAF_USDA=3.333
NC_035078.1	38227575	.	A	C	.	.	MAF_USDA=22.917
NC_035078.1	38227581	.	T	C	.	.	MAF_USDA=22.917
NC_035078.1	38227594	.	A	T	.	.	MAF_USDA=7.377
NC_035078.1	38227600	.	A	G	.	.	MAF_USDA=7.377
NC_035078.1	38227614	.	G	C	.	.	MAF_USDA=7.377
NC_035078.1	38227656	.	T	C	.	.	MAF_INRAE=1.667
NC_035078.1	38228019	.	C	T	.	.	MAF_USDA=3.279
NC_035078.1	38228267	.	C	T	.	.	MAF_USDA=8.197
NC_035078.1	38228603	.	G	T	.	.	MAF_INRAE=10.833
NC_035078.1	38228725	.	C	T	.	.	MAF_USDA=4.762
NC_035078.1	38228772	.	C	G	.	.	MAF_USDA=1.639
NC_035078.1	38228854	.	T	A	.	.	MAF_USDA=5.738
NC_035078.1	38228855	.	T	A	.	.	MAF_USDA=5.738
NC_035078.1	38228878	.	C	A	.	.	MAF_USDA=6.557
NC_035078.1	38228935	.	C	T	.	.	MAF_USDA=1.639
NC_035078.1	38228956	.	C	T	.	.	MAF_USDA=12.295
NC_035078.1	38229016	.	G	T	.	.	MAF_USDA=12.5
NC_035078.1	38229051	.	A	C	.	.	MAF_USDA=10.417
NC_035078.1	38229120	.	C	A	.	.	MAF_USDA=8.333
NC_035078.1	38229177	.	C	T	.	.	MAF_INRAE=13.291;MAF_USDA=4.706
NC_035078.1	38229240	.	C	A	.	.	MAF_USDA=6.557
NC_035078.1	38229485	.	C	A	.	.	MAF_USDA=1.639
NC_035078.1	38229487	.	T	A	.	.	MAF_USDA=13.934
NC_035078.1	38229525	.	C	T	.	.	MAF_USDA=4.167
NC_035078.1	38229607	.	A	T	.	.	MAF_INRAE=5.263
NC_035078.1	38229622	.	A	C	.	.	MAF_USDA=1.639
NC_035078.1	38229623	.	C	T	.	.	MAF_USDA=1.639
NC_035078.1	38229636	.	G	T	.	.	MAF_USDA=3.279
NC_035078.1	38229740	.	A	G	.	.	MAF_USDA=9.412
NC_035078.1	38229750	.	A	C	.	.	MAF_USDA=2.459
NC_035078.1	38229937	.	G	A	.	.	MAF_INRAE=13.924;MAF_USDA=10.0
NC_035078.1	38229941	.	T	G	.	.	MAF_USDA=4.167
NC_035078.1	38230038	.	C	A	.	.	MAF_USDA=2.459
NC_035078.1	38230503	.	A	G	.	.	MAF_USDA=1.639
NC_035078.1	38230519	.	G	A	.	.	MAF_INRAE=10.526;MAF_USDA=2.459
NC_035078.1	38230520	.	C	T	.	.	MAF_INRAE=10.0;MAF_USDA=1.639
NC_035078.1	38230742	.	C	T	.	.	MAF_USDA=2.459
NC_035078.1	38230851	.	C	T	.	.	MAF_USDA=1.639
NC_035078.1	38230901	.	T	A	.	.	MAF_USDA=2.459
NC_035078.1	38230953	.	T	C	.	.	MAF_INRAE=5.263;MAF_USDA=1.639
NC_035078.1	38230960	.	G	A	.	.	MAF_INRAE=8.861;MAF_USDA=5.738
NC_035078.1	38230977	.	C	A	.	.	MAF_USDA=2.459
NC_035078.1	38230982	.	C	A	.	.	MAF_USDA=1.639
NC_035078.1	38231032	.	A	C	.	.	MAF_USDA=14.118
NC_035078.1	38231296	.	G	A	.	.	MAF_USDA=1.639
NC_035078.1	38231388	.	C	T	.	.	MAF_USDA=1.639
NC_035078.1	38231463	.	C	T	.	.	MAF_INRAE=5.263
NC_035078.1	38231528	.	C	T	.	.	MAF_USDA=3.333
NC_035078.1	38231529	.	G	T	.	.	MAF_USDA=39.881
NC_035078.1	38231612	.	A	T	.	.	MAF_USDA=31.148
NC_035078.1	38231662	.	C	T	.	.	MAF_INRAE=11.392;MAF_USDA=1.639
NC_035078.1	38231663	.	G	A	.	.	MAF_INRAE=10.0
NC_035078.1	38231677	.	G	C	.	.	MAF_USDA=1.639
NC_035078.1	38231733	.	C	T	.	.	MAF_USDA=14.706
NC_035078.1	38231853	.	C	T	.	.	MAF_INRAE=14.557;MAF_USDA=2.459
NC_035078.1	38231944	.	A	G	.	.	MAF_USDA=5.738
NC_035078.1	38231953	.	G	C	.	.	MAF_USDA=4.918
NC_035078.1	38231973	.	G	T	.	.	MAF_USDA=4.918
NC_035078.1	38231997	.	A	T	.	.	MAF_USDA=1.639
NC_035078.1	38232029	.	T	C	.	.	MAF_USDA=8.333
NC_035078.1	38232097	.	G	A	.	.	MAF_USDA=6.25
NC_035078.1	38232181	.	C	T	.	.	MAF_USDA=1.639
NC_035078.1	38232216	.	G	A	.	.	MAF_USDA=2.459
NC_035078.1	38232219	.	T	C	.	.	MAF_INRAE=36.709;MAF_USDA=10.656
NC_035078.1	38232314	.	G	C	.	.	MAF_USDA=2.459
NC_035078.1	38232557	.	G	T	.	.	MAF_USDA=8.333
NC_035078.1	38232625	.	T	A	.	.	MAF_INRAE=21.519;MAF_USDA=29.167
NC_035078.1	38232626	.	A	T	.	.	MAF_INRAE=10.526;MAF_USDA=33.333
NC_035078.1	38232943	.	C	A	.	.	MAF_INRAE=5.263
NC_035078.1	38232960	.	G	A	.	.	MAF_USDA=38.235
NC_035078.1	38232991	.	G	T	.	.	MAF_USDA=4.167
NC_035078.1	38233402	.	G	A	.	.	MAF_USDA=17.213
NC_035078.1	38233428	.	G	A	.	.	MAF_USDA=1.639
NC_035078.1	38233527	.	T	C	.	.	MAF_USDA=1.639
NC_035078.1	38233689	.	C	T	.	.	MAF_INRAE=7.595
NC_035078.1	38233854	.	T	G	.	.	MAF_USDA=18.033
NC_035078.1	38233873	.	A	G	.	.	MAF_USDA=1.639
NC_035078.1	38233889	.	A	T	.	.	MAF_INRAE=9.167
NC_035078.1	38233940	.	G	T	.	.	MAF_USDA=4.118
NC_035078.1	38233971	.	C	T	.	.	MAF_INRAE=5.833;MAF_USDA=12.5
NC_035078.1	38233972	.	C	A	.	.	MAF_INRAE=36.709;MAF_USDA=9.016
NC_035078.1	38233975	.	G	A	.	.	MAF_INRAE=1.667;MAF_USDA=3.529
NC_035078.1	38233989	.	T	A	.	.	MAF_USDA=15.294
NC_035078.1	38233992	.	G	A	.	.	MAF_INRAE=8.861;MAF_USDA=6.557
NC_035078.1	38234200	.	C	T	.	.	MAF_USDA=3.279
NC_035078.1	38234211	.	C	T	.	.	MAF_USDA=1.639
NC_035078.1	38234239	.	A	G	.	.	MAF_INRAE=37.975;MAF_USDA=18.235
NC_035078.1	38234255	.	C	T	.	.	MAF_INRAE=10.526;MAF_USDA=15.294
NC_035078.1	38234370	.	C	T	.	.	MAF_USDA=2.459
NC_035078.1	38234453	.	C	T	.	.	MAF_INRAE=5.833;MAF_USDA=12.5
NC_035078.1	38234498	.	C	T	.	.	MAF_USDA=1.639
NC_035078.1	38234595	.	C	A	.	.	MAF_USDA=6.25
NC_035078.1	38234841	.	C	T	.	.	MAF_USDA=5.738
NC_035078.1	38234898	.	C	T	.	.	MAF_INRAE=36.709;MAF_USDA=13.934
NC_035078.1	38234922	.	T	A	.	.	MAF_USDA=37.059
NC_035078.1	38235133	.	C	T	.	.	MAF_USDA=6.557
NC_035078.1	38235152	.	G	A	.	.	MAF_INRAE=24.051;MAF_USDA=30.588
NC_035078.1	38235346	.	C	T	.	.	MAF_USDA=1.639
NC_035078.1	38235525	.	G	A	.	.	MAF_USDA=1.639
NC_035078.1	38235526	.	A	C	.	.	MAF_USDA=2.459
NC_035078.1	38235820	.	G	A	.	.	MAF_USDA=1.639
NC_035078.1	38235864	.	G	T	.	.	MAF_USDA=2.083
NC_035078.1	38235877	.	G	A	.	.	MAF_INRAE=10.526
NC_035078.1	38235881	.	A	T	.	.	MAF_USDA=9.016
NC_035078.1	38236092	.	T	C	.	.	MAF_USDA=39.286
NC_035078.1	38236293	.	A	T	.	.	MAF_USDA=40.0
NC_035078.1	38236364	.	C	T	.	.	MAF_USDA=1.639
NC_035078.1	38236365	.	G	A	.	.	MAF_INRAE=5.263
NC_035078.1	38236404	.	C	A	.	.	MAF_USDA=37.647
NC_035078.1	38236409	.	T	G	.	.	MAF_USDA=8.333
NC_035078.1	38236414	.	G	A	.	.	MAF_USDA=37.059
NC_035078.1	38236506	.	C	T	.	.	MAF_USDA=38.554
NC_035078.1	38236508	.	A	T	.	.	MAF_USDA=19.492
NC_035078.1	38236608	.	C	A	.	.	MAF_USDA=6.25
NC_035078.1	38236656	.	G	A	.	.	MAF_INRAE=1.667;MAF_USDA=2.353
NC_035078.1	38236833	.	T	C	.	.	MAF_USDA=7.647
NC_035078.1	38236877	.	T	A	.	.	MAF_INRAE=7.595;MAF_USDA=18.852
NC_035078.1	38236903	.	G	C	.	.	MAF_USDA=6.25
NC_035078.1	38236980	.	G	A	.	.	MAF_INRAE=47.468;MAF_USDA=10.656
NC_035078.1	38237039	.	A	G	.	.	MAF_INRAE=5.263;MAF_USDA=6.471
NC_035078.1	38237049	.	A	C	.	.	MAF_USDA=1.639
NC_035078.1	38237137	.	T	C	.	.	MAF_INRAE=47.468;MAF_USDA=11.475
NC_035078.1	38237140	.	G	C	.	.	MAF_USDA=3.279
NC_035078.1	38237143	.	C	T	.	.	MAF_INRAE=47.468;MAF_USDA=11.475
NC_035078.1	38237214	.	A	C	.	.	MAF_USDA=13.115
NC_035078.1	38237243	.	G	T	.	.	MAF_USDA=1.639
NC_035078.1	38237300	.	A	T	.	.	MAF_USDA=3.279
NC_035078.1	38237395	.	A	G	.	.	MAF_USDA=8.197
NC_035078.1	38237416	.	T	C	.	.	MAF_INRAE=9.494;MAF_USDA=10.0
NC_035078.1	38237460	.	C	T	.	.	MAF_INRAE=9.494;MAF_USDA=7.647
NC_035078.1	38237475	.	A	G	.	.	MAF_USDA=1.639
NC_035078.1	38237530	.	G	A	.	.	MAF_USDA=2.459
NC_035078.1	38237531	.	C	A	.	.	MAF_USDA=2.459
NC_035078.1	38237656	.	C	T	.	.	MAF_USDA=8.333
NC_035078.1	38237683	.	T	A	.	.	MAF_INRAE=48.101
NC_035078.1	38237888	.	C	T	.	.	MAF_USDA=25.294
NC_035078.1	38238016	.	A	C	.	.	MAF_INRAE=6.962;MAF_USDA=15.294
NC_035078.1	38238183	.	A	G	.	.	MAF_USDA=8.333
NC_035078.1	38238186	.	G	A	.	.	MAF_USDA=1.639
NC_035078.1	38238192	.	A	T	.	.	MAF_INRAE=10.526;MAF_USDA=15.294
NC_035078.1	38238390	.	C	T	.	.	MAF_INRAE=48.734;MAF_USDA=13.934
NC_035078.1	38238423	.	C	A	.	.	MAF_INRAE=1.667;MAF_USDA=4.918
NC_035078.1	38238430	.	A	C	.	.	MAF_USDA=1.639
NC_035078.1	38238432	.	T	A	.	.	MAF_INRAE=9.494;MAF_USDA=7.647
NC_035078.1	38238647	.	C	T	.	.	MAF_USDA=6.471
NC_035078.1	38238661	.	C	T	.	.	MAF_USDA=1.639
NC_035078.1	38238717	.	A	G	.	.	MAF_USDA=1.639
NC_035078.1	38238832	.	C	T	.	.	MAF_INRAE=6.667;MAF_USDA=2.941
NC_035078.1	38239067	.	A	G	.	.	MAF_INRAE=30.38;MAF_USDA=39.412
NC_035078.1	38239102	.	T	C	.	.	MAF_INRAE=7.595;MAF_USDA=9.167
NC_035078.1	38239184	.	T	A	.	.	MAF_INRAE=5.263;MAF_USDA=5.882
NC_035078.1	38239359	.	G	T	.	.	MAF_USDA=6.25
NC_035078.1	38239444	.	G	T	.	.	MAF_USDA=2.083
NC_035078.1	38239453	.	A	T	.	.	MAF_USDA=8.333
NC_035078.1	38239545	.	A	G	.	.	MAF_USDA=6.25
NC_035078.1	38239582	.	T	C	.	.	MAF_USDA=8.333
NC_035078.1	38239591	.	G	A	.	.	MAF_INRAE=21.519;MAF_USDA=12.353
NC_035078.1	38239808	.	T	G	.	.	MAF_INRAE=48.101;MAF_USDA=11.475
NC_035078.1	38239837	.	C	A	.	.	MAF_INRAE=48.101;MAF_USDA=13.115
NC_035078.1	38239878	.	T	A	.	.	MAF_INRAE=12.658
NC_035078.1	38239883	.	G	A	.	.	MAF_INRAE=25.316
NC_035078.1	38239947	.	T	C	.	.	MAF_INRAE=12.025;MAF_USDA=41.176
NC_035078.1	38240009	.	A	G	.	.	MAF_INRAE=23.418;MAF_USDA=20.588
NC_035078.1	38240014	.	T	G	.	.	MAF_USDA=1.639
NC_035078.1	38240132	.	G	T	.	.	MAF_USDA=2.459
NC_035078.1	38240247	.	C	A	.	.	MAF_USDA=3.279
NC_035078.1	38240484	.	C	T	.	.	MAF_USDA=1.639
NC_035078.1	38240486	.	C	T	.	.	MAF_INRAE=24.051;MAF_USDA=20.588
NC_035078.1	38240487	.	G	A	.	.	MAF_INRAE=2.532;MAF_USDA=5.882
NC_035078.1	38240511	.	T	C	.	.	MAF_USDA=1.639
NC_035078.1	38240512	.	C	T	.	.	MAF_USDA=1.639
NC_035078.1	38240590	.	A	G	.	.	MAF_INRAE=47.468;MAF_USDA=9.836
NC_035078.1	38240656	.	C	T	.	.	MAF_USDA=17.213
NC_035078.1	38240873	.	A	G	.	.	MAF_INRAE=12.025;MAF_USDA=8.824
NC_035078.1	38240960	.	G	A	.	.	MAF_USDA=4.098
NC_035078.1	38241465	.	G	T	.	.	MAF_INRAE=12.025;MAF_USDA=40.0
NC_035078.1	38241509	.	G	A	.	.	MAF_INRAE=48.101;MAF_USDA=8.235
NC_035078.1	38241560	.	A	C	.	.	MAF_INRAE=10.526;MAF_USDA=38.824
NC_035078.1	38241570	.	A	G	.	.	MAF_INRAE=2.532;MAF_USDA=5.882
NC_035078.1	38241702	.	A	T	.	.	MAF_INRAE=10.759;MAF_USDA=11.765
NC_035078.1	38242199	.	A	G	.	.	MAF_INRAE=2.532;MAF_USDA=5.882
NC_035078.1	38242276	.	A	G	.	.	MAF_INRAE=5.263;MAF_USDA=7.377
NC_035078.1	38242295	.	C	T	.	.	MAF_USDA=1.639
NC_035078.1	38242296	.	C	A	.	.	MAF_USDA=5.294
NC_035078.1	38242318	.	C	T	.	.	MAF_INRAE=25.949;MAF_USDA=38.235
NC_035078.1	38242360	.	T	G	.	.	MAF_USDA=3.279
NC_035078.1	38242394	.	G	T	.	.	MAF_USDA=1.639
NC_035078.1	38242499	.	C	A	.	.	MAF_USDA=14.706
NC_035078.1	38242547	.	A	G	.	.	MAF_USDA=2.459
NC_035078.1	38242574	.	A	G	.	.	MAF_USDA=1.639
NC_035078.1	38242638	.	G	A	.	.	MAF_USDA=1.639
NC_035078.1	38242656	.	C	T	.	.	MAF_USDA=8.333
NC_035078.1	38242677	.	T	G	.	.	MAF_USDA=2.459
NC_035078.1	38242688	.	G	T	.	.	MAF_USDA=22.917
NC_035078.1	38242814	.	A	G	.	.	MAF_USDA=1.639
NC_035078.1	38242851	.	A	G	.	.	MAF_USDA=9.016
NC_035078.1	38242882	.	A	T	.	.	MAF_USDA=8.197
NC_035078.1	38242971	.	T	C	.	.	MAF_USDA=1.639
NC_035078.1	38243026	.	G	A	.	.	MAF_INRAE=10.759;MAF_USDA=14.706
NC_035078.1	38243078	.	C	A	.	.	MAF_INRAE=10.526
NC_035078.1	38243112	.	C	G	.	.	MAF_INRAE=10.759;MAF_USDA=14.706
NC_035078.1	38243132	.	C	T	.	.	MAF_INRAE=1.667
NC_035078.1	38243242	.	C	A	.	.	MAF_USDA=2.459
NC_035078.1	38243256	.	G	A	.	.	MAF_USDA=2.459
NC_035078.1	38243261	.	T	C	.	.	MAF_USDA=2.459
NC_035078.1	38243359	.	T	C	.	.	MAF_USDA=9.016
NC_035078.1	38243392	.	A	G	.	.	MAF_INRAE=12.025;MAF_USDA=6.471
NC_035078.1	38243434	.	C	T	.	.	MAF_USDA=8.197
NC_035078.1	38243474	.	G	A	.	.	MAF_INRAE=5.833;MAF_USDA=3.529
NC_035078.1	38243603	.	C	T	.	.	MAF_INRAE=5.263;MAF_USDA=8.333
NC_035078.1	38243643	.	G	A	.	.	MAF_INRAE=48.101;MAF_USDA=9.836
NC_035078.1	38243770	.	G	A	.	.	MAF_INRAE=25.316;MAF_USDA=37.647
NC_035078.1	38243876	.	G	T	.	.	MAF_USDA=1.639
NC_035078.1	38243898	.	G	T	.	.	MAF_INRAE=5.833;MAF_USDA=6.25
NC_035078.1	38243948	.	G	A	.	.	MAF_INRAE=10.759;MAF_USDA=13.529
NC_035078.1	38243977	.	T	G	.	.	MAF_INRAE=25.316;MAF_USDA=38.235
NC_035078.1	38244113	.	T	G	.	.	MAF_INRAE=22.5;MAF_USDA=6.25
NC_035078.1	38244196	.	G	T	.	.	MAF_INRAE=5.263;MAF_USDA=8.333
NC_035078.1	38245565	.	C	T	.	.	MAF_USDA=2.941
NC_035078.1	38245615	.	C	T	.	.	MAF_USDA=1.639
NC_035078.1	38245659	.	A	C	.	.	MAF_INRAE=1.667;MAF_USDA=10.417
NC_035078.1	38245669	.	G	C	.	.	MAF_USDA=1.639
NC_035078.1	38245755	.	A	G	.	.	MAF_INRAE=25.316;MAF_USDA=24.118
NC_035078.1	38245761	.	T	A	.	.	MAF_USDA=1.639
NC_035078.1	38245854	.	T	G	.	.	MAF_USDA=2.459
NC_035078.1	38245898	.	T	G	.	.	MAF_INRAE=10.0
NC_035078.1	38245926	.	G	A	.	.	MAF_USDA=1.639
NC_035078.1	38246002	.	G	A	.	.	MAF_USDA=4.167
NC_035078.1	38246050	.	C	T	.	.	MAF_INRAE=2.532;MAF_USDA=4.167
NC_035078.1	38246093	.	C	A	.	.	MAF_USDA=9.167
NC_035078.1	38246181	.	T	A	.	.	MAF_INRAE=14.557;MAF_USDA=46.471
NC_035078.1	38246258	.	T	C	.	.	MAF_INRAE=14.557;MAF_USDA=45.882
NC_035078.1	38246293	.	G	A	.	.	MAF_USDA=1.639
NC_035078.1	38246415	.	C	T	.	.	MAF_USDA=4.706
NC_035078.1	38246417	.	T	C	.	.	MAF_USDA=1.639
NC_035078.1	38246432	.	A	G	.	.	MAF_INRAE=21.519;MAF_USDA=5.294
NC_035078.1	38246604	.	C	T	.	.	MAF_USDA=1.639
NC_035078.1	38246634	.	G	A	.	.	MAF_USDA=2.459
NC_035078.1	38246715	.	G	T	.	.	MAF_INRAE=25.316;MAF_USDA=38.235
NC_035078.1	38246752	.	T	A	.	.	MAF_INRAE=25.949;MAF_USDA=40.588
NC_035078.1	38246787	.	A	C	.	.	MAF_USDA=1.639
NC_035078.1	38246890	.	G	T	.	.	MAF_USDA=2.381
NC_035078.1	38247462	.	T	C	.	.	MAF_USDA=8.333
NC_035078.1	38247467	.	C	G	.	.	MAF_INRAE=48.101
NC_035078.1	38247489	.	A	T	.	.	MAF_INRAE=10.759;MAF_USDA=27.083
NC_035078.1	38247582	.	G	T	.	.	MAF_USDA=22.917
NC_035078.1	38247742	.	C	T	.	.	MAF_INRAE=22.785;MAF_USDA=39.583
NC_035078.1	38247762	.	A	C	.	.	MAF_INRAE=5.833;MAF_USDA=6.25
NC_035078.1	38247857	.	A	C	.	.	MAF_INRAE=47.468
NC_035078.1	38247898	.	T	C	.	.	MAF_INRAE=1.667;MAF_USDA=10.417
NC_035078.1	38248293	.	A	C	.	.	MAF_INRAE=47.468
NC_035078.1	38248715	.	T	A	.	.	MAF_USDA=8.333
NC_035078.1	38250135	.	C	T	.	.	MAF_USDA=22.917
NC_035078.1	38250168	.	C	T	.	.	MAF_INRAE=46.203
NC_035078.1	38250238	.	A	T	.	.	MAF_INRAE=10.526;MAF_USDA=4.118
NC_035078.1	38250299	.	T	G	.	.	MAF_INRAE=48.101
NC_035078.1	38250363	.	A	G	.	.	MAF_INRAE=10.526
NC_035078.1	38250367	.	T	C	.	.	MAF_USDA=2.459
NC_035078.1	38250376	.	G	A	.	.	MAF_USDA=2.459
NC_035078.1	38250388	.	G	A	.	.	MAF_USDA=2.459
NC_035078.1	38250399	.	G	T	.	.	MAF_USDA=2.459
NC_035078.1	38250440	.	A	T	.	.	MAF_INRAE=2.532;MAF_USDA=6.471
NC_035078.1	38250503	.	A	C	.	.	MAF_USDA=2.459
NC_035078.1	38250535	.	T	G	.	.	MAF_INRAE=12.658;MAF_USDA=41.176
NC_035078.1	38250600	.	T	A	.	.	MAF_USDA=2.459
NC_035078.1	38250645	.	A	G	.	.	MAF_USDA=4.918
NC_035078.1	38250673	.	G	A	.	.	MAF_INRAE=12.658;MAF_USDA=32.738
NC_035078.1	38250717	.	G	C	.	.	MAF_USDA=12.295
NC_035078.1	38250752	.	A	T	.	.	MAF_INRAE=43.671;MAF_USDA=20.0
NC_035078.1	38250763	.	A	C	.	.	MAF_INRAE=12.025;MAF_USDA=26.471
NC_035078.1	38250774	.	A	G	.	.	MAF_USDA=2.459
NC_035078.1	38250775	.	G	T	.	.	MAF_USDA=2.459
NC_035078.1	38250787	.	A	C	.	.	MAF_INRAE=1.667;MAF_USDA=2.353
NC_035078.1	38250853	.	G	C	.	.	MAF_USDA=2.459
NC_035078.1	38250944	.	A	C	.	.	MAF_USDA=2.459
NC_035078.1	38251081	.	C	T	.	.	MAF_USDA=3.279
NC_035078.1	38251141	.	C	A	.	.	MAF_USDA=1.639
NC_035078.1	38251156	.	C	A	.	.	MAF_USDA=1.639
NC_035078.1	38251227	.	A	C	.	.	MAF_INRAE=7.595
NC_035078.1	38251274	.	T	A	.	.	MAF_INRAE=43.671;MAF_USDA=18.824
NC_035078.1	38251283	.	A	T	.	.	MAF_USDA=8.333
NC_035078.1	38251320	.	C	G	.	.	MAF_INRAE=5.263;MAF_USDA=4.918
NC_035078.1	38251321	.	T	C	.	.	MAF_USDA=2.459
NC_035078.1	38251336	.	G	A	.	.	MAF_USDA=2.459
NC_035078.1	38251533	.	G	A	.	.	MAF_INRAE=4.43;MAF_USDA=8.824
NC_035078.1	38251662	.	G	A	.	.	MAF_INRAE=31.013;MAF_USDA=22.353
NC_035078.1	38251748	.	G	T	.	.	MAF_INRAE=1.667;MAF_USDA=2.459
NC_035078.1	38251814	.	G	T	.	.	MAF_USDA=3.279
NC_035078.1	38251815	.	G	A	.	.	MAF_USDA=3.529
NC_035078.1	38251826	.	C	A	.	.	MAF_USDA=12.295
NC_035078.1	38251860	.	C	A	.	.	MAF_INRAE=41.772;MAF_USDA=37.059
NC_035078.1	38251878	.	T	C	.	.	MAF_INRAE=48.734;MAF_USDA=9.836
NC_035078.1	38251952	.	A	T	.	.	MAF_USDA=2.459
NC_035078.1	38252316	.	A	C	.	.	MAF_INRAE=31.646;MAF_USDA=20.0
NC_035078.1	38252461	.	T	C	.	.	MAF_USDA=6.557
NC_035078.1	38252511	.	A	T	.	.	MAF_USDA=3.279
NC_035078.1	38252512	.	A	G	.	.	MAF_USDA=3.279
NC_035078.1	38252519	.	G	C	.	.	MAF_USDA=4.918
NC_035078.1	38252521	.	G	T	.	.	MAF_USDA=3.279
NC_035078.1	38252577	.	G	T	.	.	MAF_INRAE=5.833;MAF_USDA=4.706
NC_035078.1	38252783	.	C	T	.	.	MAF_INRAE=4.43;MAF_USDA=7.059
NC_035078.1	38253075	.	G	A	.	.	MAF_INRAE=5.263
NC_035078.1	38253076	.	T	G	.	.	MAF_USDA=5.738
NC_035078.1	38253263	.	C	T	.	.	MAF_USDA=8.333
NC_035078.1	38253370	.	C	T	.	.	MAF_INRAE=13.924;MAF_USDA=35.294
NC_035078.1	38253435	.	C	A	.	.	MAF_USDA=1.639
NC_035078.1	38253690	.	C	A	.	.	MAF_USDA=2.083
NC_035078.1	38253836	.	G	A	.	.	MAF_USDA=3.279
NC_035078.1	38253899	.	G	A	.	.	MAF_USDA=3.279
NC_035078.1	38254104	.	G	C	.	.	MAF_USDA=1.639
NC_035078.1	38254320	.	C	A	.	.	MAF_USDA=4.118
NC_035078.1	38254572	.	C	T	.	.	MAF_INRAE=8.333;MAF_USDA=4.918
NC_035078.1	38254677	.	G	A	.	.	MAF_INRAE=48.101;MAF_USDA=9.836
NC_035078.1	38254707	.	C	T	.	.	MAF_USDA=17.213
NC_035078.1	38254787	.	T	C	.	.	MAF_INRAE=4.43;MAF_USDA=6.471
NC_035078.1	38254923	.	G	A	.	.	MAF_INRAE=5.833;MAF_USDA=4.706
NC_035078.1	38254971	.	T	C	.	.	MAF_USDA=3.279
NC_035078.1	38255022	.	C	T	.	.	MAF_USDA=4.706
NC_035078.1	38255116	.	A	G	.	.	MAF_USDA=1.639
NC_035078.1	38255137	.	G	A	.	.	MAF_USDA=3.279
NC_035078.1	38255253	.	G	A	.	.	MAF_INRAE=4.43;MAF_USDA=7.647
NC_035078.1	38255310	.	A	G	.	.	MAF_USDA=1.639
NC_035078.1	38255465	.	G	A	.	.	MAF_INRAE=4.43;MAF_USDA=7.647
NC_035078.1	38255682	.	G	A	.	.	MAF_INRAE=8.861;MAF_USDA=16.471
NC_035078.1	38255766	.	C	T	.	.	MAF_USDA=2.353
NC_035078.1	38255773	.	T	A	.	.	MAF_INRAE=5.833;MAF_USDA=25.294
NC_035078.1	38255882	.	T	A	.	.	MAF_INRAE=4.43;MAF_USDA=10.0
NC_035078.1	38255921	.	A	G	.	.	MAF_USDA=16.393
NC_035078.1	38256296	.	C	T	.	.	MAF_USDA=1.639
NC_035078.1	38256544	.	G	A	.	.	MAF_INRAE=8.861;MAF_USDA=8.333
NC_035078.1	38256626	.	T	C	.	.	MAF_INRAE=13.924;MAF_USDA=35.294
NC_035078.1	38256671	.	A	G	.	.	MAF_USDA=2.459
NC_035078.1	38256688	.	A	T	.	.	MAF_INRAE=13.924;MAF_USDA=35.294
NC_035078.1	38256826	.	G	A	.	.	MAF_INRAE=10.833;MAF_USDA=8.235
NC_035078.1	38256881	.	A	T	.	.	MAF_INRAE=13.924;MAF_USDA=35.882
NC_035078.1	38256883	.	A	C	.	.	MAF_INRAE=15.0;MAF_USDA=35.882
NC_035078.1	38256940	.	T	C	.	.	MAF_INRAE=4.43;MAF_USDA=5.294
NC_035078.1	38256955	.	G	A	.	.	MAF_INRAE=10.833;MAF_USDA=7.647
NC_035078.1	38256965	.	G	A	.	.	MAF_INRAE=13.924;MAF_USDA=35.294
NC_035078.1	38257124	.	G	A	.	.	MAF_USDA=2.459
NC_035078.1	38257245	.	C	G	.	.	MAF_USDA=4.098
NC_035078.1	38257370	.	G	A	.	.	MAF_INRAE=13.924;MAF_USDA=35.882
NC_035078.1	38257390	.	A	C	.	.	MAF_USDA=2.459
NC_035078.1	38257418	.	T	A	.	.	MAF_USDA=2.381
NC_035078.1	38257426	.	C	A	.	.	MAF_USDA=13.333
NC_035078.1	38257434	.	A	G	.	.	MAF_USDA=25.0
NC_035078.1	38257456	.	C	T	.	.	MAF_USDA=4.167
NC_035078.1	38257512	.	C	T	.	.	MAF_INRAE=9.494;MAF_USDA=8.333
NC_035078.1	38257600	.	G	A	.	.	MAF_INRAE=4.43;MAF_USDA=5.294
NC_035078.1	38257602	.	C	T	.	.	MAF_INRAE=22.785;MAF_USDA=22.353
NC_035078.1	38257604	.	T	C	.	.	MAF_INRAE=20.0;MAF_USDA=22.353
NC_035078.1	38257656	.	T	A	.	.	MAF_USDA=1.639
NC_035078.1	38257686	.	G	T	.	.	MAF_INRAE=16.456;MAF_USDA=49.412
NC_035078.1	38257694	.	G	C	.	.	MAF_INRAE=9.494;MAF_USDA=8.333
NC_035078.1	38257801	.	T	C	.	.	MAF_USDA=3.279
NC_035078.1	38257858	.	A	C	.	.	MAF_INRAE=5.833;MAF_USDA=24.706
NC_035078.1	38257876	.	T	A	.	.	MAF_INRAE=23.418;MAF_USDA=22.353
NC_035078.1	38257999	.	G	A	.	.	MAF_INRAE=10.526;MAF_USDA=15.294
NC_035078.1	38258011	.	G	T	.	.	MAF_INRAE=47.468;MAF_USDA=9.836
NC_035078.1	38258039	.	A	T	.	.	MAF_USDA=3.279
NC_035078.1	38258099	.	A	T	.	.	MAF_USDA=2.459
NC_035078.1	38258202	.	C	T	.	.	MAF_INRAE=14.557;MAF_USDA=35.882
NC_035078.1	38258236	.	T	A	.	.	MAF_USDA=18.033
NC_035078.1	38258653	.	C	T	.	.	MAF_INRAE=1.667
NC_035078.1	38258725	.	C	T	.	.	MAF_USDA=2.459
NC_035078.1	38258749	.	G	A	.	.	MAF_INRAE=10.526;MAF_USDA=2.353
NC_035078.1	38259235	.	T	C	.	.	MAF_INRAE=1.667;MAF_USDA=2.459
NC_035078.1	38259244	.	A	C	.	.	MAF_USDA=6.25
NC_035078.1	38259249	.	C	A	.	.	MAF_INRAE=23.418;MAF_USDA=20.588
NC_035078.1	38259270	.	C	T	.	.	MAF_INRAE=10.0;MAF_USDA=10.0
NC_035078.1	38259286	.	C	A	.	.	MAF_INRAE=4.43;MAF_USDA=5.294
NC_035078.1	38259433	.	C	G	.	.	MAF_USDA=4.118
NC_035078.1	38259434	.	C	A	.	.	MAF_USDA=4.118
NC_035078.1	38259435	.	C	A	.	.	MAF_USDA=4.118
NC_035078.1	38259444	.	C	A	.	.	MAF_INRAE=1.667;MAF_USDA=2.941
NC_035078.1	38259502	.	G	A	.	.	MAF_INRAE=14.557;MAF_USDA=35.294
NC_035078.1	38259529	.	A	C	.	.	MAF_INRAE=14.557;MAF_USDA=34.706
NC_035078.1	38259719	.	A	T	.	.	MAF_INRAE=4.43;MAF_USDA=5.882
NC_035078.1	38259722	.	G	A	.	.	MAF_USDA=40.833
NC_035078.1	38259940	.	G	C	.	.	MAF_USDA=3.529
NC_035078.1	38259953	.	C	G	.	.	MAF_INRAE=13.924;MAF_USDA=34.118
NC_035078.1	38259988	.	C	T	.	.	MAF_USDA=2.459
NC_035078.1	38260031	.	G	A	.	.	MAF_INRAE=9.494;MAF_USDA=3.529
NC_035078.1	38260047	.	C	T	.	.	MAF_INRAE=10.526
NC_035078.1	38260166	.	T	G	.	.	MAF_INRAE=16.667;MAF_USDA=47.917
NC_035078.1	38260172	.	C	T	.	.	MAF_USDA=18.235
NC_035078.1	38260177	.	G	A	.	.	MAF_USDA=13.529
NC_035078.1	38260183	.	T	C	.	.	MAF_USDA=4.918
NC_035078.1	38260192	.	C	T	.	.	MAF_INRAE=1.667;MAF_USDA=16.393
NC_035078.1	38260197	.	C	T	.	.	MAF_INRAE=2.5;MAF_USDA=28.235
NC_035078.1	38260203	.	A	G	.	.	MAF_USDA=12.353
NC_035078.1	38260214	.	C	T	.	.	MAF_USDA=2.353
NC_035078.1	38260220	.	G	A	.	.	MAF_INRAE=2.5;MAF_USDA=19.412
NC_035078.1	38260221	.	G	A	.	.	MAF_INRAE=4.167;MAF_USDA=5.738
NC_035078.1	38260222	.	T	C	.	.	MAF_INRAE=5.0;MAF_USDA=30.0
NC_035078.1	38260226	.	G	T	.	.	MAF_INRAE=1.667
NC_035078.1	38260229	.	A	T	.	.	MAF_INRAE=6.667;MAF_USDA=45.833
NC_035078.1	38260237	.	T	C	.	.	MAF_INRAE=6.667;MAF_USDA=25.294
NC_035078.1	38260238	.	G	A	.	.	MAF_INRAE=3.333
NC_035078.1	38260242	.	A	C	.	.	MAF_INRAE=5.0;MAF_USDA=20.588
NC_035078.1	38260246	.	C	G	.	.	MAF_INRAE=3.333;MAF_USDA=4.098
NC_035078.1	38260247	.	T	C	.	.	MAF_INRAE=3.333;MAF_USDA=4.918
NC_035078.1	38260251	.	A	T	.	.	MAF_USDA=6.25
NC_035078.1	38260270	.	G	A	.	.	MAF_INRAE=8.861;MAF_USDA=8.333
NC_035078.1	38260274	.	G	A	.	.	MAF_USDA=1.639
NC_035078.1	38260277	.	T	C	.	.	MAF_USDA=19.412
NC_035078.1	38260279	.	C	T	.	.	MAF_USDA=12.353
NC_035078.1	38260285	.	C	T	.	.	MAF_USDA=2.5
NC_035078.1	38260300	.	C	A	.	.	MAF_USDA=19.048
NC_035078.1	38260307	.	C	A	.	.	MAF_USDA=2.5
NC_035078.1	38260361	.	TC	TT	.	.	MAF_USDA=8.333
NC_035078.1	38260461	.	T	G	.	.	MAF_USDA=8.333
NC_035078.1	38261525	.	C	T	.	.	MAF_USDA=27.083
NC_035078.1	38261573	.	G	A	.	.	MAF_USDA=33.333
NC_035078.1	38261777	.	G	A	.	.	MAF_INRAE=10.526;MAF_USDA=10.417
NC_035078.1	38261879	.	G	T	.	.	MAF_INRAE=9.167;MAF_USDA=10.417
NC_035078.1	38261923	.	T	G	.	.	MAF_INRAE=9.167;MAF_USDA=10.417
NC_035078.1	38261941	.	A	G	.	.	MAF_INRAE=6.667;MAF_USDA=5.488
NC_035078.1	38261945	.	G	A	.	.	MAF_INRAE=1.667;MAF_USDA=4.31
NC_035078.1	38261957	.	G	A	.	.	MAF_INRAE=15.833;MAF_USDA=37.805
NC_035078.1	38262072	.	C	A	.	.	MAF_USDA=6.25
NC_035078.1	38262372	.	A	G	.	.	MAF_USDA=1.639
NC_035078.1	38262442	.	G	T	.	.	MAF_INRAE=9.167;MAF_USDA=8.333
NC_035078.1	38262777	.	T	C	.	.	MAF_USDA=27.083
NC_035078.1	38262973	.	A	G	.	.	MAF_INRAE=13.924;MAF_USDA=34.706
NC_035078.1	38262978	.	C	T	.	.	MAF_USDA=1.667
NC_035078.1	38262997	.	G	T	.	.	MAF_USDA=1.639
NC_035078.1	38263038	.	A	T	.	.	MAF_INRAE=1.667;MAF_USDA=4.918
NC_035078.1	38263188	.	T	A	.	.	MAF_INRAE=48.734;MAF_USDA=23.77
NC_035078.1	38263292	.	C	T	.	.	MAF_INRAE=10.0;MAF_USDA=7.647
NC_035078.1	38263352	.	G	A	.	.	MAF_USDA=8.235
NC_035078.1	38263369	.	A	T	.	.	MAF_INRAE=10.526
NC_035078.1	38263466	.	C	T	.	.	MAF_INRAE=10.0;MAF_USDA=7.647
NC_035078.1	38263531	.	G	A	.	.	MAF_USDA=4.118
NC_035078.1	38263540	.	T	A	.	.	MAF_USDA=2.083
NC_035078.1	38263562	.	C	G	.	.	MAF_USDA=4.167
NC_035078.1	38263633	.	G	A	.	.	MAF_INRAE=48.101;MAF_USDA=9.836
NC_035078.1	38263664	.	T	C	.	.	MAF_INRAE=14.557;MAF_USDA=37.647
NC_035078.1	38263787	.	G	A	.	.	MAF_INRAE=19.62;MAF_USDA=5.294
NC_035078.1	38263818	.	C	T	.	.	MAF_USDA=6.25
NC_035078.1	38263836	.	C	T	.	.	MAF_USDA=2.459
NC_035078.1	38263887	.	C	A	.	.	MAF_INRAE=4.43;MAF_USDA=7.059
NC_035078.1	38263946	.	T	C	.	.	MAF_INRAE=13.924;MAF_USDA=35.882
NC_035078.1	38263994	.	C	T	.	.	MAF_USDA=22.917
NC_035078.1	38264042	.	G	T	.	.	MAF_USDA=3.279
NC_035078.1	38264104	.	A	C	.	.	MAF_INRAE=13.924;MAF_USDA=36.471
NC_035078.1	38264122	.	A	G	.	.	MAF_INRAE=13.924;MAF_USDA=36.905
NC_035078.1	38264420	.	C	T	.	.	MAF_USDA=2.459
NC_035078.1	38264568	.	T	C	.	.	MAF_INRAE=22.785;MAF_USDA=20.588
NC_035078.1	38264574	.	C	G	.	.	MAF_INRAE=1.667;MAF_USDA=2.353
NC_035078.1	38264627	.	A	T	.	.	MAF_USDA=4.118
NC_035078.1	38264955	.	G	A	.	.	MAF_INRAE=10.0;MAF_USDA=7.647
NC_035078.1	38265098	.	C	A	.	.	MAF_INRAE=22.785;MAF_USDA=20.588
NC_035078.1	38265186	.	A	T	.	.	MAF_USDA=4.118
NC_035078.1	38265194	.	G	T	.	.	MAF_USDA=4.118
NC_035078.1	38265213	.	A	C	.	.	MAF_INRAE=23.418;MAF_USDA=22.353
NC_035078.1	38265255	.	A	T	.	.	MAF_USDA=1.639
NC_035078.1	38265273	.	G	A	.	.	MAF_INRAE=22.785;MAF_USDA=22.941
NC_035078.1	38265328	.	G	A	.	.	MAF_USDA=1.639
NC_035078.1	38265432	.	G	A	.	.	MAF_INRAE=1.667;MAF_USDA=1.639
NC_035078.1	38265437	.	T	A	.	.	MAF_INRAE=13.924;MAF_USDA=36.471
NC_035078.1	38265441	.	C	T	.	.	MAF_INRAE=2.5;MAF_USDA=5.294
NC_035078.1	38265479	.	C	G	.	.	MAF_INRAE=1.667;MAF_USDA=2.941
NC_035078.1	38265534	.	A	C	.	.	MAF_INRAE=13.924;MAF_USDA=37.059
NC_035078.1	38265648	.	A	T	.	.	MAF_INRAE=13.924;MAF_USDA=37.059
NC_035078.1	38265703	.	T	C	.	.	MAF_INRAE=4.43;MAF_USDA=5.294
NC_035078.1	38265719	.	C	T	.	.	MAF_INRAE=4.43;MAF_USDA=5.882
NC_035078.1	38265735	.	G	A	.	.	MAF_INRAE=19.62;MAF_USDA=5.882
NC_035078.1	38265868	.	A	G	.	.	MAF_USDA=2.459
NC_035078.1	38266000	.	G	A	.	.	MAF_INRAE=10.0;MAF_USDA=7.647
NC_035078.1	38266015	.	C	T	.	.	MAF_USDA=4.118
NC_035078.1	38266038	.	C	T	.	.	MAF_INRAE=1.667;MAF_USDA=2.459
NC_035078.1	38266054	.	G	A	.	.	MAF_INRAE=9.494;MAF_USDA=8.333
NC_035078.1	38266089	.	G	A	.	.	MAF_INRAE=5.833;MAF_USDA=26.471
NC_035078.1	38266232	.	T	G	.	.	MAF_INRAE=5.833;MAF_USDA=5.294
NC_035078.1	38266238	.	C	T	.	.	MAF_USDA=3.529
NC_035078.1	38266281	.	C	T	.	.	MAF_INRAE=5.833;MAF_USDA=6.25
NC_035078.1	38266401	.	A	C	.	.	MAF_INRAE=5.833;MAF_USDA=6.25
NC_035078.1	38266403	.	A	C	.	.	MAF_USDA=12.941
NC_035078.1	38266435	.	T	C	.	.	MAF_INRAE=13.924;MAF_USDA=37.059
NC_035078.1	38266465	.	A	C	.	.	MAF_INRAE=1.667;MAF_USDA=1.639
NC_035078.1	38266469	.	A	T	.	.	MAF_INRAE=1.667;MAF_USDA=1.639
NC_035078.1	38266536	.	A	C	.	.	MAF_USDA=4.098
NC_035078.1	38266598	.	C	T	.	.	MAF_USDA=1.639
NC_035078.1	38266614	.	C	A	.	.	MAF_INRAE=8.333;MAF_USDA=7.647
NC_035078.1	38266619	.	T	C	.	.	MAF_INRAE=5.833;MAF_USDA=6.25
NC_035078.1	38266753	.	T	C	.	.	MAF_USDA=1.639
NC_035078.1	38266859	.	C	T	.	.	MAF_USDA=1.639
NC_035078.1	38266928	.	G	A	.	.	MAF_INRAE=1.667;MAF_USDA=3.529
NC_035078.1	38266957	.	T	A	.	.	MAF_USDA=2.941
NC_035078.1	38266958	.	A	G	.	.	MAF_USDA=8.333
NC_035078.1	38266981	.	G	A	.	.	MAF_INRAE=13.924;MAF_USDA=37.647
NC_035078.1	38267019	.	G	A	.	.	MAF_USDA=1.639
NC_035078.1	38267111	.	C	A	.	.	MAF_INRAE=13.924;MAF_USDA=35.294
NC_035078.1	38267128	.	G	T	.	.	MAF_INRAE=10.0;MAF_USDA=8.235
NC_035078.1	38267170	.	G	A	.	.	MAF_USDA=4.167
NC_035078.1	38267264	.	A	G	.	.	MAF_INRAE=13.924;MAF_USDA=35.882
NC_035078.1	38267289	.	A	G	.	.	MAF_INRAE=5.263;MAF_USDA=12.295
NC_035078.1	38267379	.	G	A	.	.	MAF_INRAE=23.418;MAF_USDA=21.765
NC_035078.1	38267444	.	A	G	.	.	MAF_INRAE=5.263;MAF_USDA=5.738
NC_035078.1	38267508	.	C	T	.	.	MAF_USDA=4.118
NC_035078.1	38267635	.	T	G	.	.	MAF_INRAE=14.557;MAF_USDA=38.235
NC_035078.1	38267673	.	G	A	.	.	MAF_INRAE=13.291;MAF_USDA=38.235
NC_035078.1	38267766	.	G	A	.	.	MAF_INRAE=3.797;MAF_USDA=5.882
NC_035078.1	38267794	.	G	A	.	.	MAF_INRAE=13.924;MAF_USDA=37.059
NC_035078.1	38267862	.	C	T	.	.	MAF_INRAE=14.557;MAF_USDA=37.647
NC_035078.1	38267942	.	G	T	.	.	MAF_INRAE=13.924;MAF_USDA=37.059
NC_035078.1	38267945	.	G	T	.	.	MAF_INRAE=15.0;MAF_USDA=37.059
NC_035078.1	38268109	.	G	T	.	.	MAF_USDA=4.118
NC_035078.1	38268119	.	T	C	.	.	MAF_INRAE=18.354;MAF_USDA=31.25
NC_035078.1	38268150	.	A	G	.	.	MAF_USDA=4.098
NC_035078.1	38268215	.	C	T	.	.	MAF_INRAE=10.526;MAF_USDA=14.706
NC_035078.1	38268246	.	T	C	.	.	MAF_USDA=29.508
NC_035078.1	38268285	.	G	A	.	.	MAF_INRAE=4.43;MAF_USDA=4.706
NC_035078.1	38268379	.	C	T	.	.	MAF_INRAE=5.263;MAF_USDA=7.377
NC_035078.1	38268432	.	A	G	.	.	MAF_INRAE=4.43;MAF_USDA=2.083
NC_035078.1	38268495	.	A	T	.	.	MAF_INRAE=5.263;MAF_USDA=6.557
NC_035078.1	38268547	.	C	T	.	.	MAF_INRAE=4.43;MAF_USDA=7.059
NC_035078.1	38268552	.	C	T	.	.	MAF_USDA=1.639
NC_035078.1	38268565	.	G	A	.	.	MAF_USDA=12.295
NC_035078.1	38268569	.	C	A	.	.	MAF_USDA=3.279
NC_035078.1	38268571	.	G	T	.	.	MAF_INRAE=47.468;MAF_USDA=9.836
NC_035078.1	38268582	.	G	A	.	.	MAF_INRAE=47.468;MAF_USDA=10.656
NC_035078.1	38268847	.	G	A	.	.	MAF_INRAE=22.785;MAF_USDA=20.588
NC_035078.1	38268899	.	T	G	.	.	MAF_INRAE=5.0;MAF_USDA=2.941
NC_035078.1	38269329	.	A	T	.	.	MAF_INRAE=10.526;MAF_USDA=4.918
NC_035078.1	38269374	.	G	T	.	.	MAF_INRAE=10.526;MAF_USDA=4.918
NC_035078.1	38269430	.	T	A	.	.	MAF_INRAE=10.526;MAF_USDA=4.918
NC_035078.1	38269470	.	G	A	.	.	MAF_USDA=7.647
NC_035078.1	38269696	.	T	C	.	.	MAF_INRAE=1.667;MAF_USDA=13.934
NC_035078.1	38269699	.	C	T	.	.	MAF_INRAE=1.667;MAF_USDA=13.934
NC_035078.1	38269703	.	A	G	.	.	MAF_INRAE=1.667;MAF_USDA=2.353
NC_035078.1	38269709	.	C	T	.	.	MAF_INRAE=10.759;MAF_USDA=15.294
NC_035078.1	38269747	.	A	G	.	.	MAF_INRAE=21.519;MAF_USDA=22.353
NC_035078.1	38269754	.	G	A	.	.	MAF_INRAE=44.304;MAF_USDA=14.754
NC_035078.1	38269762	.	G	A	.	.	MAF_USDA=1.639
NC_035078.1	38269801	.	G	T	.	.	MAF_USDA=1.639
NC_035078.1	38269844	.	C	T	.	.	MAF_INRAE=10.526
NC_035078.1	38270034	.	C	T	.	.	MAF_USDA=1.639
NC_035078.1	38270117	.	C	T	.	.	MAF_USDA=3.529
NC_035078.1	38270122	.	G	T	.	.	MAF_INRAE=9.494;MAF_USDA=14.706
NC_035078.1	38270175	.	G	T	.	.	MAF_INRAE=44.304;MAF_USDA=12.295
NC_035078.1	38270216	.	T	G	.	.	MAF_INRAE=5.833;MAF_USDA=15.294
NC_035078.1	38270271	.	C	T	.	.	MAF_INRAE=1.667;MAF_USDA=2.353
NC_035078.1	38270344	.	G	A	.	.	MAF_INRAE=8.228;MAF_USDA=32.353
NC_035078.1	38270454	.	C	A	.	.	MAF_USDA=1.639
NC_035078.1	38270463	.	A	G	.	.	MAF_USDA=1.639
NC_035078.1	38270498	.	A	C	.	.	MAF_USDA=1.667
NC_035078.1	38270505	.	T	C	.	.	MAF_USDA=5.0
NC_035078.1	38270510	.	G	C	.	.	MAF_USDA=5.0
NC_035078.1	38270514	.	G	A	.	.	MAF_USDA=5.0
NC_035078.1	38270525	.	A	C	.	.	MAF_USDA=5.833
NC_035078.1	38270540	.	G	T	.	.	MAF_USDA=6.667
NC_035078.1	38270543	.	A	T	.	.	MAF_USDA=7.5
NC_035078.1	38270551	.	C	T	.	.	MAF_USDA=7.5
NC_035078.1	38270554	.	T	C	.	.	MAF_USDA=7.5
NC_035078.1	38270559	.	C	T	.	.	MAF_USDA=5.0
NC_035078.1	38270564	.	A	G	.	.	MAF_USDA=6.667
NC_035078.1	38270601	.	A	G	.	.	MAF_INRAE=39.167;MAF_USDA=26.23
NC_035078.1	38270616	.	G	T	.	.	MAF_USDA=1.639
NC_035078.1	38270629	.	T	G	.	.	MAF_USDA=4.918
NC_035078.1	38270648	.	A	T	.	.	MAF_USDA=4.118
NC_035078.1	38270649	.	C	A	.	.	MAF_USDA=5.738
NC_035078.1	38270657	.	C	T	.	.	MAF_USDA=6.557
NC_035078.1	38270665	.	A	G	.	.	MAF_USDA=7.377
NC_035078.1	38270676	.	A	T	.	.	MAF_USDA=6.557
NC_035078.1	38270695	.	C	A	.	.	MAF_USDA=6.557
NC_035078.1	38270696	.	C	T	.	.	MAF_USDA=10.656
NC_035078.1	38270709	.	G	A	.	.	MAF_INRAE=1.667;MAF_USDA=15.574
NC_035078.1	38270728	.	G	A	.	.	MAF_USDA=2.353
NC_035078.1	38270749	.	G	C	.	.	MAF_INRAE=45.57;MAF_USDA=10.0
NC_035078.1	38270757	.	T	G	.	.	MAF_USDA=4.098
NC_035078.1	38270766	.	G	A	.	.	MAF_INRAE=24.684;MAF_USDA=32.353
NC_035078.1	38270875	.	G	A	.	.	MAF_USDA=2.353
NC_035078.1	38270923	.	A	T	.	.	MAF_INRAE=10.526
NC_035078.1	38270953	.	C	T	.	.	MAF_INRAE=6.667;MAF_USDA=16.071
NC_035078.1	38270973	.	G	C	.	.	MAF_INRAE=32.911;MAF_USDA=27.647
NC_035078.1	38271087	.	G	C	.	.	MAF_INRAE=10.0
NC_035078.1	38271109	.	A	C	.	.	MAF_USDA=4.098
NC_035078.1	38271205	.	T	A	.	.	MAF_INRAE=1.667;MAF_USDA=17.213
NC_035078.1	38271333	.	A	T	.	.	MAF_USDA=16.393
NC_035078.1	38271337	.	C	T	.	.	MAF_USDA=14.754
NC_035078.1	38271473	.	G	A	.	.	MAF_INRAE=3.797;MAF_USDA=18.235
NC_035078.1	38271534	.	A	G	.	.	MAF_INRAE=10.526;MAF_USDA=38.235
NC_035078.1	38271573	.	G	A	.	.	MAF_INRAE=36.842;MAF_USDA=20.0
NC_035078.1	38271607	.	T	G	.	.	MAF_INRAE=31.646;MAF_USDA=32.353
NC_035078.1	38271749	.	T	G	.	.	MAF_USDA=1.639
NC_035078.1	38271773	.	C	A	.	.	MAF_USDA=5.738
NC_035078.1	38271852	.	C	G	.	.	MAF_USDA=6.25
NC_035078.1	38271874	.	A	C	.	.	MAF_USDA=2.459
NC_035078.1	38271909	.	G	T	.	.	MAF_INRAE=6.329;MAF_USDA=16.471
NC_035078.1	38271931	.	C	A	.	.	MAF_INRAE=31.646;MAF_USDA=23.529
NC_035078.1	38271940	.	C	A	.	.	MAF_USDA=1.639
NC_035078.1	38271941	.	G	A	.	.	MAF_USDA=1.639
NC_035078.1	38272015	.	G	A	.	.	MAF_USDA=5.738
NC_035078.1	38272057	.	G	T	.	.	MAF_INRAE=5.263
NC_035078.1	38272077	.	C	A	.	.	MAF_INRAE=1.667;MAF_USDA=2.941
NC_035078.1	38272161	.	G	T	.	.	MAF_USDA=1.639
NC_035078.1	38272195	.	T	G	.	.	MAF_USDA=1.639
NC_035078.1	38272198	.	C	A	.	.	MAF_USDA=3.529
NC_035078.1	38272235	.	T	C	.	.	MAF_INRAE=5.263;MAF_USDA=10.0
NC_035078.1	38272273	.	G	A	.	.	MAF_USDA=8.333
NC_035078.1	38272350	.	T	C	.	.	MAF_INRAE=44.937;MAF_USDA=30.0
NC_035078.1	38272450	.	G	T	.	.	MAF_USDA=2.459
NC_035078.1	38272546	.	A	G	.	.	MAF_USDA=4.918
NC_035078.1	38272568	.	C	T	.	.	MAF_INRAE=31.646;MAF_USDA=21.176
NC_035078.1	38272591	.	G	A	.	.	MAF_INRAE=40.833
NC_035078.1	38272594	.	G	A	.	.	MAF_USDA=3.571
NC_035078.1	38272618	.	C	T	.	.	MAF_USDA=2.459
NC_035078.1	38272631	.	G	C	.	.	MAF_INRAE=1.667;MAF_USDA=2.353
NC_035078.1	38272706	.	C	A	.	.	MAF_USDA=3.279
NC_035078.1	38272804	.	T	G	.	.	MAF_USDA=22.917
NC_035078.1	38272806	.	C	A	.	.	MAF_USDA=22.917
NC_035078.1	38272865	.	A	C	.	.	MAF_INRAE=44.304;MAF_USDA=15.574
NC_035078.1	38273045	.	A	G	.	.	MAF_INRAE=5.833;MAF_USDA=20.588
NC_035078.1	38273178	.	T	G	.	.	MAF_INRAE=31.646;MAF_USDA=20.0
NC_035078.1	38273198	.	C	T	.	.	MAF_INRAE=44.304;MAF_USDA=13.115
NC_035078.1	38273256	.	A	G	.	.	MAF_INRAE=44.304;MAF_USDA=13.934
NC_035078.1	38273262	.	C	A	.	.	MAF_USDA=6.25
NC_035078.1	38273344	.	C	G	.	.	MAF_INRAE=31.646;MAF_USDA=25.882
NC_035078.1	38273407	.	C	T	.	.	MAF_USDA=5.294
NC_035078.1	38273483	.	C	T	.	.	MAF_INRAE=10.526;MAF_USDA=14.706
NC_035078.1	38273594	.	G	A	.	.	MAF_USDA=6.25
NC_035078.1	38273611	.	G	A	.	.	MAF_USDA=3.279
NC_035078.1	38273673	.	A	G	.	.	MAF_INRAE=2.532;MAF_USDA=21.176
NC_035078.1	38273686	.	T	A	.	.	MAF_USDA=2.353
NC_035078.1	38273721	.	T	C	.	.	MAF_INRAE=3.165;MAF_USDA=28.824
NC_035078.1	38273803	.	G	T	.	.	MAF_INRAE=1.667;MAF_USDA=1.639
NC_035078.1	38273919	.	C	T	.	.	MAF_INRAE=5.833
NC_035078.1	38273920	.	G	A	.	.	MAF_USDA=3.279
NC_035078.1	38273955	.	C	T	.	.	MAF_INRAE=2.532;MAF_USDA=21.176
NC_035078.1	38274063	.	C	A	.	.	MAF_USDA=2.5
NC_035078.1	38274159	.	C	T	.	.	MAF_INRAE=8.861;MAF_USDA=25.882
NC_035078.1	38274253	.	C	T	.	.	MAF_USDA=5.738
NC_035078.1	38274262	.	T	C	.	.	MAF_INRAE=31.646;MAF_USDA=14.754
NC_035078.1	38274335	.	G	A	.	.	MAF_INRAE=43.671;MAF_USDA=50.0
NC_035078.1	38274389	.	C	A	.	.	MAF_INRAE=3.165;MAF_USDA=5.882
NC_035078.1	38274401	.	C	T	.	.	MAF_USDA=6.25
NC_035078.1	38274484	.	A	G	.	.	MAF_INRAE=44.937;MAF_USDA=15.574
NC_035078.1	38274513	.	T	C	.	.	MAF_INRAE=40.833;MAF_USDA=14.754
NC_035078.1	38274547	.	A	C	.	.	MAF_USDA=45.833
NC_035078.1	38274620	.	A	G	.	.	MAF_INRAE=44.167
NC_035078.1	38274637	.	A	G	.	.	MAF_INRAE=46.203;MAF_USDA=9.016
NC_035078.1	38274728	.	TA	TT	.	.	MAF_USDA=4.167
NC_035078.1	38274729	.	A	T	.	.	MAF_INRAE=15.789
NC_035078.1	38274751	.	T	C	.	.	MAF_INRAE=10.0
NC_035078.1	38274842	.	A	T	.	.	MAF_INRAE=1.667;MAF_USDA=1.639
NC_035078.1	38274851	.	G	A	.	.	MAF_USDA=1.639
NC_035078.1	38274985	.	T	C	.	.	MAF_INRAE=10.127;MAF_USDA=30.328
NC_035078.1	38275116	.	A	C	.	.	MAF_USDA=26.23
NC_035078.1	38275359	.	A	G	.	.	MAF_INRAE=11.392;MAF_USDA=27.049
NC_035078.1	38275398	.	C	A	.	.	MAF_INRAE=11.392;MAF_USDA=35.246
NC_035078.1	38275464	.	G	A	.	.	MAF_INRAE=10.127;MAF_USDA=32.787
NC_035078.1	38275477	.	G	A	.	.	MAF_USDA=5.738
NC_035078.1	38275525	.	C	A	.	.	MAF_INRAE=49.367;MAF_USDA=12.353
NC_035078.1	38275538	.	A	T	.	.	MAF_USDA=25.41
NC_035078.1	38275539	.	G	A	.	.	MAF_INRAE=48.333;MAF_USDA=12.353
NC_035078.1	38275605	.	A	T	.	.	MAF_INRAE=1.667;MAF_USDA=28.689
NC_035078.1	38275612	.	G	A	.	.	MAF_USDA=1.639
NC_035078.1	38275618	.	G	C	.	.	MAF_INRAE=1.667;MAF_USDA=28.689
NC_035078.1	38275619	.	C	A	.	.	MAF_INRAE=30.0;MAF_USDA=20.0
NC_035078.1	38275685	.	G	T	.	.	MAF_INRAE=31.646;MAF_USDA=25.882
NC_035078.1	38275704	.	G	T	.	.	MAF_USDA=24.59
NC_035078.1	38275734	.	C	T,A	.	.	MAF_INRAE=10.0;MAF_USDA=22.917
NC_035078.1	38275748	.	C	T	.	.	MAF_INRAE=32.278;MAF_USDA=28.235
NC_035078.1	38275870	.	T	A	.	.	MAF_INRAE=9.167;MAF_USDA=1.639
NC_035078.1	38275987	.	T	A	.	.	MAF_INRAE=10.0;MAF_USDA=1.639
NC_035078.1	38276068	.	C	G	.	.	MAF_USDA=1.639
NC_035078.1	38276073	.	G	T	.	.	MAF_USDA=8.824
NC_035078.1	38276112	.	G	A	.	.	MAF_INRAE=9.167;MAF_USDA=1.639
NC_035078.1	38276127	.	A	T	.	.	MAF_INRAE=10.759;MAF_USDA=39.412
NC_035078.1	38276129	.	G	T	.	.	MAF_INRAE=9.167;MAF_USDA=1.639
NC_035078.1	38276141	.	G	T	.	.	MAF_INRAE=9.167;MAF_USDA=1.639
NC_035078.1	38276201	.	G	T	.	.	MAF_INRAE=10.833;MAF_USDA=1.639
NC_035078.1	38276309	.	C	A	.	.	MAF_USDA=1.639
NC_035078.1	38276380	.	C	T	.	.	MAF_INRAE=10.0;MAF_USDA=1.639
NC_035078.1	38276383	.	C	T	.	.	MAF_INRAE=44.304;MAF_USDA=19.672
NC_035078.1	38276438	.	G	A	.	.	MAF_USDA=3.279
NC_035078.1	38276574	.	C	T	.	.	MAF_USDA=1.639
NC_035078.1	38276593	.	C	T	.	.	MAF_USDA=4.918
NC_035078.1	38276655	.	C	T	.	.	MAF_INRAE=9.167
NC_035078.1	38276788	.	C	G	.	.	MAF_INRAE=48.101;MAF_USDA=17.213
NC_035078.1	38276790	.	T	G	.	.	MAF_INRAE=10.0;MAF_USDA=1.639
NC_035078.1	38276845	.	C	A	.	.	MAF_INRAE=9.167;MAF_USDA=1.639
NC_035078.1	38276847	.	C	A	.	.	MAF_INRAE=9.167;MAF_USDA=1.639
NC_035078.1	38276917	.	G	A	.	.	MAF_USDA=1.639
NC_035078.1	38276944	.	A	G	.	.	MAF_INRAE=48.101;MAF_USDA=18.033
NC_035078.1	38277058	.	C	A	.	.	MAF_INRAE=1.667;MAF_USDA=2.941
NC_035078.1	38277063	.	T	G	.	.	MAF_INRAE=38.608;MAF_USDA=37.059
NC_035078.1	38277071	.	T	C	.	.	MAF_INRAE=1.667;MAF_USDA=2.353
NC_035078.1	38277075	.	A	C	.	.	MAF_INRAE=48.101;MAF_USDA=17.213
NC_035078.1	38277080	.	A	C	.	.	MAF_INRAE=10.0;MAF_USDA=1.639
NC_035078.1	38277082	.	T	A	.	.	MAF_USDA=2.353
NC_035078.1	38277111	.	G	A	.	.	MAF_INRAE=1.667;MAF_USDA=2.353
NC_035078.1	38277133	.	C	T	.	.	MAF_INRAE=1.667;MAF_USDA=2.459
NC_035078.1	38277235	.	A	G	.	.	MAF_INRAE=32.911;MAF_USDA=27.059
NC_035078.1	38277245	.	A	G	.	.	MAF_INRAE=10.0;MAF_USDA=1.639
NC_035078.1	38277260	.	G	A	.	.	MAF_USDA=1.639
NC_035078.1	38277426	.	C	T	.	.	MAF_INRAE=10.0;MAF_USDA=1.639
NC_035078.1	38277466	.	A	G	.	.	MAF_USDA=4.098
NC_035078.1	38277504	.	C	T	.	.	MAF_INRAE=10.0;MAF_USDA=1.639
NC_035078.1	38277519	.	G	T	.	.	MAF_INRAE=10.526
NC_035078.1	38277629	.	A	C	.	.	MAF_USDA=7.647
NC_035078.1	38277665	.	C	T	.	.	MAF_INRAE=3.797;MAF_USDA=2.353
NC_035078.1	38277689	.	T	C	.	.	MAF_INRAE=10.0;MAF_USDA=1.639
NC_035078.1	38277704	.	T	A	.	.	MAF_USDA=1.667
NC_035078.1	38277812	.	T	G	.	.	MAF_USDA=1.667
NC_035078.1	38277819	.	G	T	.	.	MAF_USDA=3.529
NC_035078.1	38277902	.	A	T	.	.	MAF_INRAE=1.667
NC_035078.1	38278017	.	G	A	.	.	MAF_INRAE=48.101;MAF_USDA=9.836
NC_035078.1	38278063	.	G	T	.	.	MAF_INRAE=10.0;MAF_USDA=1.639
NC_035078.1	38278072	.	A	G	.	.	MAF_USDA=6.25
NC_035078.1	38278193	.	C	G	.	.	MAF_INRAE=10.0
NC_035078.1	38278233	.	G	A	.	.	MAF_INRAE=10.0;MAF_USDA=1.639
NC_035078.1	38278257	.	T	G	.	.	MAF_INRAE=10.0;MAF_USDA=1.639
NC_035078.1	38278332	.	A	G	.	.	MAF_INRAE=10.0;MAF_USDA=1.639
NC_035078.1	38278335	.	T	A	.	.	MAF_INRAE=47.468;MAF_USDA=18.033
NC_035078.1	38278418	.	C	T	.	.	MAF_USDA=6.25
NC_035078.1	38278439	.	C	A	.	.	MAF_INRAE=5.263
NC_035078.1	38278578	.	A	T	.	.	MAF_USDA=3.529
NC_035078.1	38278654	.	T	C	.	.	MAF_INRAE=11.667;MAF_USDA=28.333
NC_035078.1	38278675	.	C	A	.	.	MAF_INRAE=47.368;MAF_USDA=36.905
NC_035078.1	38278703	.	A	C	.	.	MAF_INRAE=10.0;MAF_USDA=24.59
NC_035078.1	38278707	.	A	T	.	.	MAF_INRAE=10.0
NC_035078.1	38278718	.	G	T	.	.	MAF_USDA=7.647
NC_035078.1	38278787	.	G	A	.	.	MAF_USDA=2.459
NC_035078.1	38278813	.	G	A	.	.	MAF_INRAE=6.667;MAF_USDA=39.583
NC_035078.1	38278817	.	C	T	.	.	MAF_USDA=4.918
NC_035078.1	38278820	.	G	T	.	.	MAF_USDA=4.918
NC_035078.1	38278826	.	C	T	.	.	MAF_INRAE=30.0;MAF_USDA=24.706
NC_035078.1	38278849	.	T	C	.	.	MAF_USDA=4.918
NC_035078.1	38278850	.	G	C	.	.	MAF_USDA=4.918
NC_035078.1	38278854	.	A	T	.	.	MAF_USDA=4.918
NC_035078.1	38278874	.	C	T	.	.	MAF_USDA=4.098
NC_035078.1	38278888	.	A	T	.	.	MAF_USDA=4.918
NC_035078.1	38278915	.	A	T	.	.	MAF_USDA=5.738
NC_035078.1	38278944	.	C	T	.	.	MAF_USDA=2.459
NC_035078.1	38278946	.	C	G	.	.	MAF_INRAE=47.468;MAF_USDA=9.836
NC_035078.1	38278960	.	C	T	.	.	MAF_INRAE=3.797;MAF_USDA=2.353
NC_035078.1	38279018	.	T	C	.	.	MAF_INRAE=5.063;MAF_USDA=22.941
NC_035078.1	38279057	.	A	C	.	.	MAF_USDA=1.639
NC_035078.1	38279075	.	T	C	.	.	MAF_INRAE=1.667;MAF_USDA=28.689
NC_035078.1	38279099	.	C	T	.	.	MAF_INRAE=48.101;MAF_USDA=9.836
NC_035078.1	38279216	.	C	T	.	.	MAF_USDA=2.459
NC_035078.1	38279223	.	T	C	.	.	MAF_INRAE=48.101;MAF_USDA=17.213
NC_035078.1	38279347	.	A	G	.	.	MAF_INRAE=5.263;MAF_USDA=7.377
NC_035078.1	38279380	.	G	A	.	.	MAF_INRAE=6.667;MAF_USDA=30.0
NC_035078.1	38279411	.	G	A	.	.	MAF_USDA=4.098
NC_035078.1	38279443	.	A	T	.	.	MAF_INRAE=10.0;MAF_USDA=1.639
NC_035078.1	38279503	.	C	T	.	.	MAF_INRAE=48.101;MAF_USDA=18.852
NC_035078.1	38279559	.	G	A	.	.	MAF_INRAE=39.241;MAF_USDA=37.647
NC_035078.1	38279636	.	T	G	.	.	MAF_INRAE=48.101;MAF_USDA=17.213
NC_035078.1	38279650	.	C	A	.	.	MAF_INRAE=46.835;MAF_USDA=35.882
NC_035078.1	38279776	.	C	T	.	.	MAF_USDA=2.941
NC_035078.1	38279818	.	C	T	.	.	MAF_INRAE=10.0;MAF_USDA=1.639
NC_035078.1	38279884	.	T	G	.	.	MAF_INRAE=48.101
NC_035078.1	38279901	.	G	A	.	.	MAF_USDA=8.824
NC_035078.1	38279902	.	T	A	.	.	MAF_USDA=8.824
NC_035078.1	38279928	.	A	G	.	.	MAF_USDA=4.098
NC_035078.1	38279938	.	C	A	.	.	MAF_INRAE=10.0;MAF_USDA=1.639
NC_035078.1	38279953	.	T	G	.	.	MAF_USDA=25.41
NC_035078.1	38279987	.	C	A	.	.	MAF_INRAE=32.911;MAF_USDA=27.059
NC_035078.1	38280003	.	C	T	.	.	MAF_INRAE=10.526
NC_035078.1	38280026	.	T	G	.	.	MAF_INRAE=46.835;MAF_USDA=35.294
NC_035078.1	38280041	.	C	G	.	.	MAF_INRAE=15.833;MAF_USDA=14.118
NC_035078.1	38280090	.	G	C	.	.	MAF_INRAE=10.0;MAF_USDA=1.639
NC_035078.1	38280091	.	G	C	.	.	MAF_INRAE=10.0;MAF_USDA=1.639
NC_035078.1	38280108	.	T	C	.	.	MAF_INRAE=48.101;MAF_USDA=18.852
NC_035078.1	38280125	.	A	T	.	.	MAF_INRAE=10.127;MAF_USDA=38.235
NC_035078.1	38280132	.	G	C	.	.	MAF_INRAE=42.105;MAF_USDA=18.033
NC_035078.1	38280249	.	A	G	.	.	MAF_USDA=1.639
NC_035078.1	38280277	.	C	A	.	.	MAF_INRAE=10.0;MAF_USDA=1.667
NC_035078.1	38280290	.	T	G	.	.	MAF_INRAE=1.667;MAF_USDA=30.0
NC_035078.1	38280458	.	T	G	.	.	MAF_INRAE=21.519;MAF_USDA=7.143
NC_035078.1	38280553	.	A	C	.	.	MAF_USDA=1.639
NC_035078.1	38280638	.	T	G	.	.	MAF_USDA=6.557
NC_035078.1	38280649	.	A	G	.	.	MAF_USDA=2.353
NC_035078.1	38280692	.	G	A	.	.	MAF_INRAE=39.241;MAF_USDA=37.5
NC_035078.1	38280723	.	A	G	.	.	MAF_INRAE=5.263;MAF_USDA=1.639
NC_035078.1	38280855	.	G	A	.	.	MAF_INRAE=1.667;MAF_USDA=2.459
NC_035078.1	38280870	.	G	A	.	.	MAF_INRAE=5.263;MAF_USDA=3.279
NC_035078.1	38280881	.	C	T	.	.	MAF_USDA=1.639
NC_035078.1	38280946	.	T	A	.	.	MAF_USDA=4.918
NC_035078.1	38281026	.	T	G	.	.	MAF_INRAE=5.263;MAF_USDA=1.639
NC_035078.1	38281036	.	G	C	.	.	MAF_USDA=4.098
NC_035078.1	38281050	.	G	T	.	.	MAF_USDA=3.529
NC_035078.1	38281106	.	A	G	.	.	MAF_INRAE=10.0;MAF_USDA=1.639
NC_035078.1	38281130	.	A	C	.	.	MAF_INRAE=37.975
NC_035078.1	38281132	.	A	T	.	.	MAF_INRAE=10.0
NC_035078.1	38281150	.	T	C	.	.	MAF_INRAE=5.263
NC_035078.1	38281157	.	G	T	.	.	MAF_INRAE=10.0;MAF_USDA=1.639
NC_035078.1	38281213	.	A	G	.	.	MAF_INRAE=49.367;MAF_USDA=33.529
NC_035078.1	38281353	.	G	A	.	.	MAF_INRAE=5.263;MAF_USDA=1.639
NC_035078.1	38281407	.	A	C	.	.	MAF_INRAE=45.57;MAF_USDA=45.294
NC_035078.1	38281453	.	T	C	.	.	MAF_INRAE=10.526
NC_035078.1	38281459	.	C	G	.	.	MAF_INRAE=5.263
NC_035078.1	38281606	.	C	T	.	.	MAF_USDA=2.459
NC_035078.1	38281811	.	T	G	.	.	MAF_INRAE=1.667;MAF_USDA=2.459
NC_035078.1	38281813	.	C	A	.	.	MAF_USDA=9.836
NC_035078.1	38281832	.	C	T	.	.	MAF_USDA=2.353
NC_035078.1	38281842	.	T	G	.	.	MAF_USDA=15.294
NC_035078.1	38281883	.	A	G	.	.	MAF_INRAE=20.253;MAF_USDA=2.083
NC_035078.1	38281933	.	A	T	.	.	MAF_USDA=3.529
NC_035078.1	38281938	.	T	G	.	.	MAF_USDA=3.279
NC_035078.1	38282042	.	A	G	.	.	MAF_INRAE=48.101;MAF_USDA=12.353
NC_035078.1	38282054	.	G	T,A	.	.	MAF_INRAE=5.263;MAF_USDA=1.639
NC_035078.1	38282089	.	G	A	.	.	MAF_INRAE=5.833;MAF_USDA=6.25
NC_035078.1	38282126	.	A	C	.	.	MAF_INRAE=10.526;MAF_USDA=29.508
NC_035078.1	38282217	.	G	A	.	.	MAF_USDA=1.639
NC_035078.1	38282222	.	A	T	.	.	MAF_USDA=3.279
NC_035078.1	38282371	.	T	G	.	.	MAF_USDA=4.098
NC_035078.1	38282403	.	A	C	.	.	MAF_INRAE=15.789;MAF_USDA=5.294
NC_035078.1	38282418	.	G	C	.	.	MAF_INRAE=31.646;MAF_USDA=24.118
NC_035078.1	38282450	.	A	C	.	.	MAF_INRAE=40.506;MAF_USDA=33.333
NC_035078.1	38282460	.	A	C	.	.	MAF_USDA=4.167
NC_035078.1	38282559	.	C	A	.	.	MAF_INRAE=32.911;MAF_USDA=31.765
NC_035078.1	38282719	.	T	G	.	.	MAF_USDA=2.459
NC_035078.1	38282745	.	G	T	.	.	MAF_INRAE=10.526;MAF_USDA=4.167
NC_035078.1	38282936	.	T	C	.	.	MAF_USDA=8.333
NC_035078.1	38282957	.	G	A	.	.	MAF_INRAE=6.667;MAF_USDA=6.25
NC_035078.1	38282972	.	C	T	.	.	MAF_INRAE=48.734;MAF_USDA=14.754
NC_035078.1	38283071	.	C	G	.	.	MAF_INRAE=10.127;MAF_USDA=3.529
NC_035078.1	38283132	.	C	T	.	.	MAF_INRAE=31.013;MAF_USDA=33.333
NC_035078.1	38283162	.	A	T	.	.	MAF_USDA=4.918
NC_035078.1	38283430	.	G	T	.	.	MAF_USDA=1.667
NC_035078.1	38283475	.	G	A	.	.	MAF_INRAE=1.667;MAF_USDA=5.952
NC_035078.1	38283497	.	T	C	.	.	MAF_INRAE=49.367;MAF_USDA=14.118
NC_035078.1	38283502	.	G	A	.	.	MAF_USDA=44.118
NC_035078.1	38283503	.	T	C	.	.	MAF_USDA=44.118
NC_035078.1	38283505	.	A	T	.	.	MAF_USDA=44.118
NC_035078.1	38283524	.	A	T	.	.	MAF_INRAE=7.5;MAF_USDA=20.588
NC_035078.1	38283564	.	T	C	.	.	MAF_USDA=3.279
NC_035078.1	38283567	.	T	C	.	.	MAF_INRAE=39.241;MAF_USDA=28.824
NC_035078.1	38283740	.	A	G	.	.	MAF_USDA=6.471
NC_035078.1	38283741	.	T	C	.	.	MAF_INRAE=49.367;MAF_USDA=14.706
NC_035078.1	38283777	.	G	T	.	.	MAF_INRAE=31.646;MAF_USDA=22.353
NC_035078.1	38283778	.	G	A	.	.	MAF_INRAE=30.0
NC_035078.1	38283783	.	T	G	.	.	MAF_INRAE=10.526;MAF_USDA=1.639
NC_035078.1	38283813	.	T	A	.	.	MAF_USDA=4.098
NC_035078.1	38283842	.	T	A	.	.	MAF_INRAE=2.632
NC_035078.1	38283854	.	G	T	.	.	MAF_INRAE=48.101;MAF_USDA=11.475
NC_035078.1	38283888	.	A	C	.	.	MAF_INRAE=15.789;MAF_USDA=4.706
NC_035078.1	38283892	.	T	G	.	.	MAF_INRAE=39.241;MAF_USDA=28.824
NC_035078.1	38283895	.	T	G	.	.	MAF_INRAE=1.667;MAF_USDA=4.706
NC_035078.1	38283930	.	C	A	.	.	MAF_INRAE=39.241;MAF_USDA=28.824
NC_035078.1	38283950	.	A	C	.	.	MAF_INRAE=48.734;MAF_USDA=14.118
NC_035078.1	38283988	.	A	T	.	.	MAF_INRAE=5.833;MAF_USDA=8.824
NC_035078.1	38283990	.	T	A	.	.	MAF_INRAE=5.833;MAF_USDA=8.824
NC_035078.1	38284020	.	C	A	.	.	MAF_INRAE=39.241;MAF_USDA=28.824
NC_035078.1	38284021	.	A	C	.	.	MAF_INRAE=1.667;MAF_USDA=2.459
NC_035078.1	38284055	.	T	C	.	.	MAF_USDA=25.882
NC_035078.1	38284104	.	T	G	.	.	MAF_USDA=2.459
NC_035078.1	38284162	.	C	A	.	.	MAF_INRAE=49.367;MAF_USDA=15.294
NC_035078.1	38284279	.	G	A	.	.	MAF_USDA=4.098
NC_035078.1	38284363	.	C	T	.	.	MAF_USDA=1.639
NC_035078.1	38284379	.	A	T	.	.	MAF_INRAE=20.253;MAF_USDA=2.083
NC_035078.1	38284397	.	G	C	.	.	MAF_INRAE=1.667;MAF_USDA=2.459
NC_035078.1	38284401	.	T	C	.	.	MAF_USDA=9.016
NC_035078.1	38284425	.	G	A	.	.	MAF_INRAE=48.101;MAF_USDA=11.475
NC_035078.1	38284436	.	C	A	.	.	MAF_INRAE=39.873;MAF_USDA=28.824
NC_035078.1	38284457	.	C	T	.	.	MAF_INRAE=39.873;MAF_USDA=21.765
NC_035078.1	38284462	.	A	C	.	.	MAF_INRAE=39.241;MAF_USDA=28.824
NC_035078.1	38284530	.	A	G	.	.	MAF_INRAE=15.789;MAF_USDA=4.118
NC_035078.1	38284634	.	T	A	.	.	MAF_INRAE=39.241;MAF_USDA=28.235
NC_035078.1	38284683	.	C	T	.	.	MAF_USDA=2.083
NC_035078.1	38284834	.	G	T	.	.	MAF_INRAE=10.526;MAF_USDA=4.167
NC_035078.1	38284901	.	C	G	.	.	MAF_INRAE=39.241;MAF_USDA=28.824
NC_035078.1	38284972	.	A	G	.	.	MAF_INRAE=11.392;MAF_USDA=42.941
NC_035078.1	38284979	.	A	G	.	.	MAF_USDA=43.529
NC_035078.1	38284999	.	T	C	.	.	MAF_INRAE=10.127;MAF_USDA=20.0
NC_035078.1	38285007	.	T	A	.	.	MAF_USDA=2.459
NC_035078.1	38285016	.	A	T	.	.	MAF_INRAE=38.608;MAF_USDA=24.118
NC_035078.1	38285030	.	A	T	.	.	MAF_INRAE=38.608;MAF_USDA=28.235
NC_035078.1	38285077	.	C	T	.	.	MAF_INRAE=38.608;MAF_USDA=28.235
NC_035078.1	38285083	.	G	T	.	.	MAF_INRAE=1.667
NC_035078.1	38285109	.	T	A	.	.	MAF_INRAE=49.367;MAF_USDA=11.765
NC_035078.1	38285110	.	G	T	.	.	MAF_INRAE=50.0;MAF_USDA=13.529
NC_035078.1	38285112	.	G	A	.	.	MAF_INRAE=31.646;MAF_USDA=20.588
NC_035078.1	38285128	.	C	T	.	.	MAF_USDA=6.25
NC_035078.1	38285140	.	T	A	.	.	MAF_INRAE=5.833;MAF_USDA=8.235
NC_035078.1	38285155	.	T	G	.	.	MAF_INRAE=42.405;MAF_USDA=36.905
NC_035078.1	38285252	.	G	A	.	.	MAF_INRAE=11.392;MAF_USDA=42.353
NC_035078.1	38285260	.	C	T	.	.	MAF_INRAE=10.0;MAF_USDA=42.353
NC_035078.1	38285402	.	C	T	.	.	MAF_INRAE=49.367;MAF_USDA=13.529
NC_035078.1	38285411	.	C	G	.	.	MAF_INRAE=9.167
NC_035078.1	38285535	.	A	G	.	.	MAF_USDA=4.918
NC_035078.1	38285536	.	G	A	.	.	MAF_INRAE=50.0;MAF_USDA=14.706
NC_035078.1	38285538	.	G	C	.	.	MAF_USDA=3.529
NC_035078.1	38285554	.	C	T	.	.	MAF_USDA=4.167
NC_035078.1	38285637	.	T	C	.	.	MAF_INRAE=49.367;MAF_USDA=14.706
NC_035078.1	38285662	.	A	T	.	.	MAF_INRAE=7.5;MAF_USDA=18.824
NC_035078.1	38285663	.	T	G	.	.	MAF_INRAE=48.734;MAF_USDA=15.882
NC_035078.1	38285671	.	C	T	.	.	MAF_INRAE=1.667;MAF_USDA=6.471
NC_035078.1	38285744	.	G	T	.	.	MAF_INRAE=1.667
NC_035078.1	38285777	.	G	T	.	.	MAF_INRAE=5.0;MAF_USDA=5.882
NC_035078.1	38285863	.	A	T	.	.	MAF_USDA=1.639
NC_035078.1	38285877	.	A	G	.	.	MAF_USDA=2.459
NC_035078.1	38285884	.	C	T	.	.	MAF_USDA=19.672
NC_035078.1	38285895	.	A	G	.	.	MAF_USDA=4.098
NC_035078.1	38285954	.	T	A	.	.	MAF_USDA=7.377
NC_035078.1	38285956	.	C	T	.	.	MAF_USDA=7.377
NC_035078.1	38285957	.	T	G	.	.	MAF_USDA=7.377
NC_035078.1	38285993	.	G	A	.	.	MAF_USDA=14.118
NC_035078.1	38286099	.	A	C	.	.	MAF_INRAE=40.0
NC_035078.1	38286103	.	A	T	.	.	MAF_INRAE=9.167
NC_035078.1	38286111	.	C	T	.	.	MAF_INRAE=47.468;MAF_USDA=14.706
NC_035078.1	38286271	.	G	C	.	.	MAF_INRAE=1.667;MAF_USDA=4.167
NC_035078.1	38286328	.	T	A	.	.	MAF_INRAE=49.367;MAF_USDA=14.706
NC_035078.1	38286438	.	G	A	.	.	MAF_USDA=2.459
NC_035078.1	38286549	.	C	A	.	.	MAF_INRAE=49.367;MAF_USDA=15.294
NC_035078.1	38286614	.	C	T	.	.	MAF_USDA=17.213
NC_035078.1	38286638	.	G	A	.	.	MAF_INRAE=5.833;MAF_USDA=10.0
NC_035078.1	38286640	.	C	G	.	.	MAF_INRAE=7.595;MAF_USDA=40.588
NC_035078.1	38286656	.	G	T	.	.	MAF_INRAE=3.797;MAF_USDA=3.279
NC_035078.1	38286766	.	G	T	.	.	MAF_INRAE=3.797;MAF_USDA=4.706
NC_035078.1	38286788	.	A	T	.	.	MAF_USDA=5.738
NC_035078.1	38286935	.	C	A	.	.	MAF_INRAE=7.5;MAF_USDA=25.882
NC_035078.1	38287038	.	A	T	.	.	MAF_INRAE=7.595;MAF_USDA=40.588
NC_035078.1	38287171	.	A	G	.	.	MAF_INRAE=3.797;MAF_USDA=2.083
NC_035078.1	38287246	.	G	A	.	.	MAF_USDA=15.574
NC_035078.1	38287269	.	C	T	.	.	MAF_USDA=4.098
NC_035078.1	38287309	.	G	A	.	.	MAF_INRAE=48.101;MAF_USDA=11.475
NC_035078.1	38287316	.	G	A	.	.	MAF_INRAE=5.263;MAF_USDA=2.941
NC_035078.1	38287317	.	G	C	.	.	MAF_USDA=7.377
NC_035078.1	38287340	.	G	A	.	.	MAF_INRAE=5.833;MAF_USDA=6.25
NC_035078.1	38287349	.	G	A	.	.	MAF_INRAE=5.263
NC_035078.1	38287466	.	G	A	.	.	MAF_INRAE=48.734;MAF_USDA=13.529
NC_035078.1	38287469	.	C	T	.	.	MAF_USDA=1.639
NC_035078.1	38287478	.	C	T	.	.	MAF_USDA=8.197
NC_035078.1	38287490	.	T	A	.	.	MAF_USDA=2.459
NC_035078.1	38287609	.	C	G	.	.	MAF_INRAE=7.5;MAF_USDA=27.059
NC_035078.1	38287696	.	G	A	.	.	MAF_USDA=8.333
NC_035078.1	38287697	.	G	C	.	.	MAF_USDA=8.197
NC_035078.1	38287698	.	C	T	.	.	MAF_USDA=1.639
NC_035078.1	38287715	.	G	A	.	.	MAF_INRAE=5.263;MAF_USDA=15.882
NC_035078.1	38287769	.	C	A	.	.	MAF_INRAE=49.367;MAF_USDA=14.118
NC_035078.1	38287828	.	C	T	.	.	MAF_INRAE=5.263;MAF_USDA=4.167
NC_035078.1	38287834	.	T	A	.	.	MAF_USDA=4.167
NC_035078.1	38287836	.	T	A	.	.	MAF_USDA=4.167
NC_035078.1	38287935	.	A	T	.	.	MAF_USDA=3.279
NC_035078.1	38288006	.	C	T	.	.	MAF_INRAE=7.595
NC_035078.1	38288055	.	C	A	.	.	MAF_INRAE=5.833;MAF_USDA=7.059
NC_035078.1	38288162	.	T	A	.	.	MAF_USDA=4.098
NC_035078.1	38288229	.	G	A	.	.	MAF_USDA=13.115
NC_035078.1	38288248	.	C	A	.	.	MAF_INRAE=42.405;MAF_USDA=32.353
NC_035078.1	38288343	.	G	A	.	.	MAF_USDA=1.639
NC_035078.1	38288345	.	A	T	.	.	MAF_USDA=9.412
NC_035078.1	38288439	.	T	C	.	.	MAF_INRAE=3.797;MAF_USDA=3.279
NC_035078.1	38288440	.	G	A	.	.	MAF_INRAE=33.333;MAF_USDA=40.0
NC_035078.1	38288473	.	G	A	.	.	MAF_USDA=4.167
NC_035078.1	38288478	.	G	T	.	.	MAF_USDA=2.941
NC_035078.1	38288634	.	T	G	.	.	MAF_USDA=40.964
NC_035078.1	38288705	.	C	A	.	.	MAF_USDA=3.279
NC_035078.1	38288809	.	C	G	.	.	MAF_USDA=4.098
NC_035078.1	38288842	.	A	T	.	.	MAF_INRAE=10.526
NC_035078.1	38288864	.	G	A	.	.	MAF_INRAE=37.975;MAF_USDA=38.824
NC_035078.1	38288897	.	C	T	.	.	MAF_USDA=17.213
NC_035078.1	38288905	.	T	G	.	.	MAF_INRAE=11.392;MAF_USDA=3.279
NC_035078.1	38288993	.	A	T	.	.	MAF_INRAE=47.368
NC_035078.1	38288994	.	A	T	.	.	MAF_INRAE=5.0
NC_035078.1	38289000	.	A	T	.	.	MAF_INRAE=36.709
NC_035078.1	38289001	.	A	T	.	.	MAF_INRAE=37.5
NC_035078.1	38289002	.	A	T	.	.	MAF_INRAE=42.5
NC_035078.1	38289003	.	A	T	.	.	MAF_INRAE=41.139
NC_035078.1	38289004	.	A	G	.	.	MAF_INRAE=9.167
NC_035078.1	38289147	.	A	T	.	.	MAF_USDA=11.176
NC_035078.1	38289215	.	G	T	.	.	MAF_INRAE=37.342;MAF_USDA=39.412
NC_035078.1	38289222	.	T	A	.	.	MAF_USDA=6.557
NC_035078.1	38289243	.	A	G	.	.	MAF_USDA=5.738
NC_035078.1	38289272	.	A	T	.	.	MAF_USDA=42.683
NC_035078.1	38289287	.	T	A	.	.	MAF_USDA=6.471
NC_035078.1	38289306	.	C	T	.	.	MAF_INRAE=29.167
NC_035078.1	38289307	.	T	G	.	.	MAF_INRAE=47.368;MAF_USDA=31.765
NC_035078.1	38289404	.	A	C	.	.	MAF_INRAE=37.975;MAF_USDA=39.412
NC_035078.1	38289438	.	G	T	.	.	MAF_INRAE=8.861;MAF_USDA=1.639
NC_035078.1	38289440	.	T	G	.	.	MAF_INRAE=37.975;MAF_USDA=42.353
NC_035078.1	38289462	.	C	T	.	.	MAF_USDA=4.098
NC_035078.1	38289601	.	G	C	.	.	MAF_INRAE=5.263
NC_035078.1	38289646	.	G	A	.	.	MAF_INRAE=8.861;MAF_USDA=4.918
NC_035078.1	38289662	.	T	A	.	.	MAF_USDA=17.647
NC_035078.1	38289674	.	G	A	.	.	MAF_INRAE=36.709;MAF_USDA=8.197
NC_035078.1	38289686	.	A	G	.	.	MAF_INRAE=37.342;MAF_USDA=41.765
NC_035078.1	38289752	.	C	T	.	.	MAF_INRAE=37.975;MAF_USDA=21.176
NC_035078.1	38289978	.	T	A	.	.	MAF_USDA=23.77
NC_035078.1	38290005	.	T	A	.	.	MAF_INRAE=10.0
NC_035078.1	38290065	.	C	A	.	.	MAF_INRAE=1.667
NC_035078.1	38290124	.	T	G	.	.	MAF_INRAE=5.833;MAF_USDA=6.25
NC_035078.1	38290305	.	C	A	.	.	MAF_INRAE=37.975;MAF_USDA=38.824
NC_035078.1	38290339	.	G	T	.	.	MAF_INRAE=37.975;MAF_USDA=38.824
NC_035078.1	38290351	.	C	A	.	.	MAF_USDA=4.918
NC_035078.1	38290363	.	C	A	.	.	MAF_INRAE=48.101;MAF_USDA=17.213
NC_035078.1	38290418	.	T	A	.	.	MAF_USDA=1.639
NC_035078.1	38290445	.	T	C	.	.	MAF_INRAE=37.975;MAF_USDA=43.529
NC_035078.1	38290454	.	A	G	.	.	MAF_INRAE=32.911;MAF_USDA=18.824
NC_035078.1	38290501	.	T	G	.	.	MAF_USDA=1.765
NC_035078.1	38290542	.	T	A	.	.	MAF_INRAE=5.833;MAF_USDA=3.529
NC_035078.1	38290557	.	G	A	.	.	MAF_INRAE=37.975;MAF_USDA=38.235
NC_035078.1	38290654	.	A	G	.	.	MAF_INRAE=13.924;MAF_USDA=49.412
NC_035078.1	38290813	.	C	G	.	.	MAF_INRAE=11.392;MAF_USDA=4.918
NC_035078.1	38290819	.	C	T	.	.	MAF_USDA=2.459
NC_035078.1	38290820	.	G	T	.	.	MAF_INRAE=11.392;MAF_USDA=4.098
NC_035078.1	38290838	.	T	G	.	.	MAF_USDA=1.639
NC_035078.1	38290895	.	T	A	.	.	MAF_USDA=1.639
NC_035078.1	38290896	.	G	T	.	.	MAF_USDA=1.639
NC_035078.1	38290898	.	G	T	.	.	MAF_USDA=14.583
NC_035078.1	38290916	.	C	T	.	.	MAF_USDA=1.639
NC_035078.1	38290924	.	G	T	.	.	MAF_INRAE=10.0
NC_035078.1	38290926	.	G	A	.	.	MAF_INRAE=34.81;MAF_USDA=20.0
NC_035078.1	38290996	.	G	T	.	.	MAF_INRAE=5.263
NC_035078.1	38291140	.	C	T	.	.	MAF_USDA=10.588
NC_035078.1	38291189	.	G	A	.	.	MAF_INRAE=3.797;MAF_USDA=19.412
NC_035078.1	38291205	.	T	A	.	.	MAF_INRAE=13.291;MAF_USDA=43.529
NC_035078.1	38291296	.	T	A	.	.	MAF_USDA=22.131
NC_035078.1	38291387	.	T	A	.	.	MAF_INRAE=35.443;MAF_USDA=7.377
NC_035078.1	38291397	.	G	T	.	.	MAF_USDA=6.25
NC_035078.1	38291461	.	G	A	.	.	MAF_USDA=5.738
NC_035078.1	38291528	.	A	C	.	.	MAF_INRAE=3.797;MAF_USDA=23.77
NC_035078.1	38291611	.	C	T	.	.	MAF_USDA=8.333
NC_035078.1	38291674	.	T	A	.	.	MAF_USDA=4.167
NC_035078.1	38291680	.	G	A	.	.	MAF_USDA=4.31
NC_035078.1	38291687	.	A	T	.	.	MAF_USDA=6.25
NC_035078.1	38292651	.	G	T	.	.	MAF_INRAE=3.797;MAF_USDA=19.643
NC_035078.1	38292713	.	G	T	.	.	MAF_USDA=1.695
NC_035078.1	38292723	.	C	A	.	.	MAF_INRAE=9.494;MAF_USDA=25.301
NC_035078.1	38292773	.	A	C	.	.	MAF_INRAE=36.076;MAF_USDA=8.475
NC_035078.1	38292792	.	A	G	.	.	MAF_INRAE=9.494;MAF_USDA=21.687
NC_035078.1	38292813	.	A	T	.	.	MAF_USDA=5.085
NC_035078.1	38292884	.	A	G	.	.	MAF_USDA=1.695
NC_035078.1	38292948	.	C	T	.	.	MAF_INRAE=3.797
NC_035078.1	38293023	.	C	A	.	.	MAF_USDA=5.085
NC_035078.1	38293035	.	A	G	.	.	MAF_USDA=24.096
NC_035078.1	38293087	.	C	T	.	.	MAF_USDA=2.5
NC_035078.1	38293106	.	C	A	.	.	MAF_USDA=27.381
NC_035078.1	38293252	.	A	C	.	.	MAF_USDA=22.619
NC_035078.1	38293322	.	G	A	.	.	MAF_USDA=5.0
NC_035078.1	38293339	.	T	A	.	.	MAF_USDA=6.25
NC_035078.1	38293358	.	A	T	.	.	MAF_USDA=2.381
NC_035078.1	38293400	.	A	T	.	.	MAF_USDA=6.25
NC_035078.1	38293415	.	G	A	.	.	MAF_USDA=14.583
NC_035078.1	38293496	.	T	C	.	.	MAF_USDA=27.083
NC_035078.1	38294242	.	G	A	.	.	MAF_USDA=2.174
NC_035078.1	38294422	.	G	A	.	.	MAF_USDA=44.118
NC_035078.1	38294561	.	T	C	.	.	MAF_USDA=2.542
NC_035078.1	38294574	.	C	T	.	.	MAF_USDA=5.932
NC_035078.1	38294723	.	A	G	.	.	MAF_USDA=47.59
NC_035078.1	38294779	.	A	G	.	.	MAF_USDA=5.932
NC_035078.1	38294838	.	G	T	.	.	MAF_USDA=1.667
NC_035078.1	38294889	.	A	G	.	.	MAF_USDA=6.25
NC_035078.1	38294950	.	C	T	.	.	MAF_INRAE=17.722;MAF_USDA=5.833
NC_035078.1	38294951	.	G	A	.	.	MAF_USDA=5.833
NC_035078.1	38294974	.	G	T	.	.	MAF_INRAE=5.263
NC_035078.1	38295029	.	A	C	.	.	MAF_INRAE=5.263
NC_035078.1	38295199	.	G	A	.	.	MAF_USDA=4.918
NC_035078.1	38295303	.	A	C	.	.	MAF_INRAE=20.886;MAF_USDA=24.118
NC_035078.1	38295367	.	G	C	.	.	MAF_INRAE=20.886;MAF_USDA=23.529
NC_035078.1	38295512	.	A	C	.	.	MAF_INRAE=36.076;MAF_USDA=8.197
NC_035078.1	38295548	.	A	T	.	.	MAF_USDA=4.918
NC_035078.1	38295551	.	G	T	.	.	MAF_INRAE=5.263
NC_035078.1	38295681	.	G	A	.	.	MAF_INRAE=3.797;MAF_USDA=27.059
NC_035078.1	38295743	.	C	T	.	.	MAF_USDA=18.235
NC_035078.1	38295756	.	T	C	.	.	MAF_USDA=2.459
NC_035078.1	38295774	.	A	C	.	.	MAF_USDA=4.918
NC_035078.1	38295825	.	C	T	.	.	MAF_USDA=4.918
NC_035078.1	38295827	.	C	G	.	.	MAF_INRAE=20.253;MAF_USDA=27.647
NC_035078.1	38295868	.	G	T	.	.	MAF_INRAE=20.253;MAF_USDA=5.738
NC_035078.1	38295901	.	T	A	.	.	MAF_INRAE=36.709;MAF_USDA=8.197
NC_035078.1	38295929	.	C	A	.	.	MAF_INRAE=10.526
NC_035078.1	38295981	.	G	A	.	.	MAF_INRAE=21.519;MAF_USDA=27.059
NC_035078.1	38295996	.	G	T	.	.	MAF_USDA=4.918
NC_035078.1	38296101	.	C	T	.	.	MAF_USDA=8.333
NC_035078.1	38296317	.	A	C	.	.	MAF_INRAE=20.886;MAF_USDA=21.765
NC_035078.1	38296382	.	G	A	.	.	MAF_USDA=4.167
NC_035078.1	38296384	.	G	A	.	.	MAF_INRAE=20.886;MAF_USDA=25.882
NC_035078.1	38296402	.	T	C	.	.	MAF_USDA=4.167
NC_035078.1	38296408	.	C	G	.	.	MAF_USDA=4.098
NC_035078.1	38296469	.	T	C	.	.	MAF_USDA=15.882
NC_035078.1	38296496	.	A	G	.	.	MAF_USDA=4.098
NC_035078.1	38296524	.	C	T	.	.	MAF_INRAE=1.667;MAF_USDA=2.353
NC_035078.1	38296525	.	C	T	.	.	MAF_USDA=1.639
NC_035078.1	38296562	.	C	A	.	.	MAF_USDA=9.412
NC_035078.1	38296638	.	T	A	.	.	MAF_USDA=6.25
NC_035078.1	38296686	.	C	T	.	.	MAF_USDA=1.639
NC_035078.1	38296699	.	A	C	.	.	MAF_USDA=4.098
NC_035078.1	38296758	.	T	C	.	.	MAF_INRAE=5.263
NC_035078.1	38296764	.	C	A	.	.	MAF_INRAE=20.253;MAF_USDA=25.882
NC_035078.1	38296876	.	G	C	.	.	MAF_INRAE=5.263;MAF_USDA=1.639
NC_035078.1	38296910	.	G	T	.	.	MAF_USDA=3.279
NC_035078.1	38296943	.	G	A	.	.	MAF_INRAE=20.253;MAF_USDA=27.647
NC_035078.1	38296953	.	C	A	.	.	MAF_USDA=13.529
NC_035078.1	38297035	.	C	G	.	.	MAF_USDA=3.279
NC_035078.1	38297042	.	A	G	.	.	MAF_INRAE=20.253;MAF_USDA=22.941
NC_035078.1	38297056	.	A	C	.	.	MAF_USDA=2.459
NC_035078.1	38297153	.	A	C	.	.	MAF_INRAE=20.253;MAF_USDA=8.333
NC_035078.1	38297288	.	C	T	.	.	MAF_USDA=1.667
NC_035078.1	38297291	.	A	T	.	.	MAF_USDA=4.167
NC_035078.1	38297314	.	C	T	.	.	MAF_INRAE=20.886;MAF_USDA=23.81
NC_035078.1	38297362	.	T	G	.	.	MAF_USDA=2.459
NC_035078.1	38297376	.	C	T	.	.	MAF_INRAE=2.5;MAF_USDA=2.353
NC_035078.1	38297410	.	A	C	.	.	MAF_INRAE=3.797
NC_035078.1	38297421	.	A	C	.	.	MAF_INRAE=3.797
NC_035078.1	38297436	.	G	A	.	.	MAF_INRAE=5.263
NC_035078.1	38297460	.	G	A	.	.	MAF_USDA=7.377
NC_035078.1	38297563	.	G	T	.	.	MAF_USDA=6.557
NC_035078.1	38297592	.	G	A	.	.	MAF_USDA=4.098
NC_035078.1	38297670	.	T	G	.	.	MAF_INRAE=20.886;MAF_USDA=25.294
NC_035078.1	38297762	.	G	A	.	.	MAF_USDA=5.738
NC_035078.1	38297775	.	G	T	.	.	MAF_INRAE=20.253;MAF_USDA=26.471
NC_035078.1	38297851	.	T	C	.	.	MAF_INRAE=3.797
NC_035078.1	38297975	.	T	C	.	.	MAF_INRAE=1.667
NC_035078.1	38297984	.	G	A	.	.	MAF_INRAE=2.5
NC_035078.1	38297987	.	C	T	.	.	MAF_INRAE=2.5
NC_035078.1	38297999	.	G	A	.	.	MAF_INRAE=2.5
NC_035078.1	38298001	.	C	T	.	.	MAF_INRAE=2.5
NC_035078.1	38298014	.	G	T	.	.	MAF_INRAE=2.5
NC_035078.1	38298018	.	T	A	.	.	MAF_INRAE=2.5
NC_035078.1	38298023	.	G	T	.	.	MAF_USDA=1.639
NC_035078.1	38298445	.	A	C	.	.	MAF_USDA=4.167
NC_035078.1	38298459	.	A	G	.	.	MAF_USDA=4.918
NC_035078.1	38298582	.	G	A	.	.	MAF_USDA=1.639
NC_035078.1	38298626	.	A	C	.	.	MAF_USDA=7.647
NC_035078.1	38298641	.	C	T	.	.	MAF_USDA=4.098
NC_035078.1	38298735	.	T	C	.	.	MAF_INRAE=3.797;MAF_USDA=28.235
NC_035078.1	38298900	.	T	C	.	.	MAF_USDA=17.647
NC_035078.1	38299017	.	A	G	.	.	MAF_USDA=3.529
NC_035078.1	38299022	.	T	G	.	.	MAF_INRAE=10.0;MAF_USDA=1.639
NC_035078.1	38299095	.	G	A	.	.	MAF_INRAE=10.526;MAF_USDA=27.647
NC_035078.1	38299160	.	C	A	.	.	MAF_USDA=2.459
NC_035078.1	38299207	.	C	T	.	.	MAF_INRAE=20.886;MAF_USDA=7.377
NC_035078.1	38299209	.	C	A	.	.	MAF_USDA=4.167
NC_035078.1	38299220	.	G	A	.	.	MAF_USDA=4.098
NC_035078.1	38299245	.	C	A	.	.	MAF_INRAE=5.833;MAF_USDA=5.294
NC_035078.1	38299330	.	T	C	.	.	MAF_USDA=21.765
NC_035078.1	38299373	.	C	T	.	.	MAF_USDA=7.647
NC_035078.1	38299381	.	T	G	.	.	MAF_USDA=4.167
NC_035078.1	38299399	.	G	A	.	.	MAF_USDA=4.918
NC_035078.1	38299423	.	C	T	.	.	MAF_USDA=4.918
NC_035078.1	38299446	.	G	C	.	.	MAF_USDA=4.167
NC_035078.1	38299469	.	G	C	.	.	MAF_INRAE=20.253;MAF_USDA=7.377
NC_035078.1	38299549	.	G	A	.	.	MAF_INRAE=20.886
NC_035078.1	38299564	.	C	T	.	.	MAF_USDA=4.918
NC_035078.1	38299633	.	T	A	.	.	MAF_INRAE=20.253;MAF_USDA=4.918
NC_035078.1	38299650	.	A	C	.	.	MAF_USDA=1.639
NC_035078.1	38299752	.	A	C	.	.	MAF_INRAE=44.167;MAF_USDA=14.118
NC_035078.1	38299754	.	C	A	.	.	MAF_USDA=20.588
NC_035078.1	38299760	.	T	C	.	.	MAF_INRAE=21.667
NC_035078.1	38299766	.	G	A	.	.	MAF_USDA=1.639
NC_035078.1	38299857	.	T	C	.	.	MAF_USDA=3.529
NC_035078.1	38299862	.	T	G	.	.	MAF_USDA=21.176
NC_035078.1	38299952	.	T	C	.	.	MAF_INRAE=24.051;MAF_USDA=45.882
NC_035078.1	38299988	.	A	G	.	.	MAF_USDA=4.167
NC_035078.1	38299993	.	G	A	.	.	MAF_USDA=1.667
NC_035078.1	38300040	.	G	A	.	.	MAF_INRAE=5.833;MAF_USDA=3.571
NC_035078.1	38300091	.	C	T	.	.	MAF_USDA=26.19
NC_035078.1	38300098	.	C	A	.	.	MAF_INRAE=5.263
NC_035078.1	38300144	.	T	C	.	.	MAF_INRAE=1.667;MAF_USDA=27.976
NC_035078.1	38300232	.	C	G	.	.	MAF_USDA=6.25
NC_035078.1	38300321	.	G	T	.	.	MAF_USDA=2.459
NC_035078.1	38300327	.	A	T	.	.	MAF_USDA=20.833
NC_035078.1	38300328	.	G	A	.	.	MAF_USDA=20.833
NC_035078.1	38300367	.	A	G	.	.	MAF_INRAE=21.667
NC_035078.1	38300405	.	C	A	.	.	MAF_INRAE=3.165
NC_035078.1	38300485	.	A	G	.	.	MAF_INRAE=20.253;MAF_USDA=6.557
NC_035078.1	38300490	.	G	T	.	.	MAF_INRAE=3.797
NC_035078.1	38300533	.	C	T	.	.	MAF_USDA=21.765
NC_035078.1	38300544	.	A	C	.	.	MAF_INRAE=20.253;MAF_USDA=7.377
NC_035078.1	38300619	.	A	T	.	.	MAF_INRAE=4.43;MAF_USDA=2.941
NC_035078.1	38300657	.	G	A	.	.	MAF_INRAE=5.263
NC_035078.1	38300710	.	C	T	.	.	MAF_INRAE=20.253;MAF_USDA=7.377
NC_035078.1	38300740	.	C	T	.	.	MAF_INRAE=20.253;MAF_USDA=7.377
NC_035078.1	38300799	.	G	A	.	.	MAF_INRAE=20.253;MAF_USDA=7.377
NC_035078.1	38300815	.	T	C	.	.	MAF_INRAE=20.253;MAF_USDA=7.377
NC_035078.1	38300854	.	A	G	.	.	MAF_INRAE=19.62;MAF_USDA=6.557
NC_035078.1	38300925	.	A	G	.	.	MAF_USDA=18.235
NC_035078.1	38300960	.	T	A	.	.	MAF_USDA=21.176
NC_035078.1	38301147	.	T	C	.	.	MAF_INRAE=20.253;MAF_USDA=27.647
NC_035078.1	38301200	.	G	A	.	.	MAF_INRAE=36.709;MAF_USDA=8.197
NC_035078.1	38301225	.	T	A	.	.	MAF_INRAE=3.797
NC_035078.1	38301302	.	T	G	.	.	MAF_USDA=17.059
NC_035078.1	38301307	.	A	C	.	.	MAF_USDA=17.059
NC_035078.1	38301362	.	C	A	.	.	MAF_INRAE=11.392;MAF_USDA=3.279
NC_035078.1	38301420	.	C	T	.	.	MAF_INRAE=11.392;MAF_USDA=3.279
NC_035078.1	38301651	.	G	A	.	.	MAF_USDA=21.765
NC_035078.1	38301682	.	G	A	.	.	MAF_INRAE=10.526
NC_035078.1	38301707	.	G	T	.	.	MAF_USDA=7.377
NC_035078.1	38301734	.	A	C	.	.	MAF_USDA=4.167
NC_035078.1	38301784	.	A	T	.	.	MAF_INRAE=5.263
NC_035078.1	38301815	.	T	C	.	.	MAF_USDA=7.647
NC_035078.1	38302016	.	A	G	.	.	MAF_INRAE=22.152;MAF_USDA=32.353
NC_035078.1	38302082	.	G	A	.	.	MAF_USDA=4.098
NC_035078.1	38302352	.	C	A	.	.	MAF_USDA=16.471
NC_035078.1	38302359	.	A	G	.	.	MAF_INRAE=6.962;MAF_USDA=36.471
NC_035078.1	38302382	.	T	A	.	.	MAF_USDA=10.588
NC_035078.1	38302496	.	G	A	.	.	MAF_INRAE=3.797;MAF_USDA=8.197
NC_035078.1	38302699	.	T	G	.	.	MAF_INRAE=49.367;MAF_USDA=21.311
NC_035078.1	38302791	.	T	G	.	.	MAF_INRAE=12.658;MAF_USDA=44.706
NC_035078.1	38302811	.	T	G	.	.	MAF_INRAE=12.658;MAF_USDA=45.882
NC_035078.1	38302916	.	T	A	.	.	MAF_INRAE=19.62;MAF_USDA=3.279
NC_035078.1	38303081	.	C	A	.	.	MAF_USDA=8.197
NC_035078.1	38303126	.	T	C	.	.	MAF_INRAE=5.263;MAF_USDA=13.115
NC_035078.1	38303166	.	C	T	.	.	MAF_USDA=6.25
NC_035078.1	38303168	.	G	T	.	.	MAF_INRAE=19.62;MAF_USDA=40.588
NC_035078.1	38303222	.	C	A	.	.	MAF_USDA=5.738
NC_035078.1	38303279	.	T	C	.	.	MAF_USDA=4.118
NC_035078.1	38303371	.	T	A	.	.	MAF_INRAE=19.62;MAF_USDA=41.765
NC_035078.1	38303499	.	T	C	.	.	MAF_INRAE=24.051;MAF_USDA=47.059
NC_035078.1	38303507	.	A	G	.	.	MAF_INRAE=5.833;MAF_USDA=3.529
NC_035078.1	38303602	.	G	A	.	.	MAF_USDA=4.918
NC_035078.1	38303621	.	G	A	.	.	MAF_INRAE=25.833;MAF_USDA=37.5
NC_035078.1	38303629	.	T	A	.	.	MAF_INRAE=36.076;MAF_USDA=31.25
NC_035078.1	38303660	.	A	C	.	.	MAF_USDA=12.353
NC_035078.1	38303746	.	G	A	.	.	MAF_USDA=6.25
NC_035078.1	38303770	.	G	C	.	.	MAF_INRAE=5.833;MAF_USDA=6.25
NC_035078.1	38303859	.	A	G	.	.	MAF_USDA=6.25
NC_035078.1	38303910	.	T	G	.	.	MAF_USDA=2.5
NC_035078.1	38303954	.	C	A	.	.	MAF_USDA=4.762
NC_035078.1	38304024	.	T	C	.	.	MAF_INRAE=19.62;MAF_USDA=41.176
NC_035078.1	38304047	.	T	A	.	.	MAF_INRAE=5.833;MAF_USDA=2.941
NC_035078.1	38304059	.	G	A	.	.	MAF_USDA=1.639
NC_035078.1	38304076	.	T	A	.	.	MAF_USDA=4.098
NC_035078.1	38304122	.	A	C	.	.	MAF_INRAE=24.051;MAF_USDA=42.857
NC_035078.1	38304126	.	A	T	.	.	MAF_INRAE=15.833;MAF_USDA=46.429
NC_035078.1	38304127	.	A	C	.	.	MAF_INRAE=5.263;MAF_USDA=2.5
NC_035078.1	38304225	.	A	G	.	.	MAF_USDA=4.098
NC_035078.1	38304276	.	A	C	.	.	MAF_INRAE=36.709;MAF_USDA=8.197
NC_035078.1	38304277	.	A	T	.	.	MAF_INRAE=38.333;MAF_USDA=8.197
NC_035078.1	38304285	.	A	G	.	.	MAF_USDA=3.529
NC_035078.1	38304289	.	C	A	.	.	MAF_USDA=10.588
NC_035078.1	38304386	.	G	A	.	.	MAF_INRAE=3.797
NC_035078.1	38304478	.	C	A	.	.	MAF_USDA=10.588
NC_035078.1	38304584	.	G	C	.	.	MAF_INRAE=5.263
NC_035078.1	38304605	.	C	G	.	.	MAF_INRAE=3.797
NC_035078.1	38304606	.	A	T	.	.	MAF_USDA=14.583
NC_035078.1	38304626	.	G	T	.	.	MAF_INRAE=22.785;MAF_USDA=44.118
NC_035078.1	38304666	.	C	T	.	.	MAF_INRAE=5.833;MAF_USDA=2.941
NC_035078.1	38304667	.	A	G	.	.	MAF_INRAE=5.833;MAF_USDA=2.941
NC_035078.1	38304680	.	C	T	.	.	MAF_INRAE=18.354;MAF_USDA=44.118
NC_035078.1	38304681	.	A	G	.	.	MAF_INRAE=14.167;MAF_USDA=43.529
NC_035078.1	38304684	.	C	T	.	.	MAF_USDA=2.941
NC_035078.1	38304702	.	G	C	.	.	MAF_USDA=8.333
NC_035078.1	38304707	.	T	G	.	.	MAF_USDA=8.333
NC_035078.1	38304725	.	A	G	.	.	MAF_INRAE=5.263;MAF_USDA=37.705
NC_035078.1	38304746	.	C	T	.	.	MAF_USDA=3.279
NC_035078.1	38304763	.	T	A	.	.	MAF_INRAE=10.127
NC_035078.1	38304803	.	A	G	.	.	MAF_USDA=6.25
NC_035078.1	38304806	.	T	A	.	.	MAF_USDA=2.459
NC_035078.1	38304807	.	T	A	.	.	MAF_INRAE=46.835;MAF_USDA=41.176
NC_035078.1	38304808	.	T	A	.	.	MAF_INRAE=8.333
NC_035078.1	38304809	.	T	A	.	.	MAF_INRAE=8.333;MAF_USDA=38.235
NC_035078.1	38304878	.	G	A	.	.	MAF_INRAE=5.833;MAF_USDA=2.941
NC_035078.1	38304939	.	T	C	.	.	MAF_INRAE=12.025;MAF_USDA=6.557
NC_035078.1	38304970	.	G	A	.	.	MAF_INRAE=41.139;MAF_USDA=31.176
NC_035078.1	38304972	.	C	T	.	.	MAF_INRAE=19.167;MAF_USDA=42.941
NC_035078.1	38305008	.	T	C	.	.	MAF_INRAE=12.025;MAF_USDA=6.557
NC_035078.1	38305131	.	C	T	.	.	MAF_USDA=4.098
NC_035078.1	38305157	.	A	G	.	.	MAF_USDA=14.583
NC_035078.1	38305216	.	A	C	.	.	MAF_INRAE=5.263;MAF_USDA=31.765
NC_035078.1	38305325	.	T	A	.	.	MAF_INRAE=5.263
NC_035078.1	38305404	.	C	A	.	.	MAF_INRAE=10.127;MAF_USDA=42.353
NC_035078.1	38305555	.	G	A	.	.	MAF_USDA=5.738
NC_035078.1	38305570	.	C	T	.	.	MAF_INRAE=5.696;MAF_USDA=38.235
NC_035078.1	38305619	.	T	C	.	.	MAF_INRAE=16.456;MAF_USDA=7.059
NC_035078.1	38305635	.	A	T	.	.	MAF_USDA=11.765
NC_035078.1	38306262	.	A	T	.	.	MAF_USDA=6.25
NC_035078.1	38306266	.	A	T	.	.	MAF_USDA=31.25
NC_035078.1	38306268	.	A	C	.	.	MAF_USDA=14.583
NC_035078.1	38306273	.	C	T	.	.	MAF_USDA=2.941
NC_035078.1	38306274	.	G	A	.	.	MAF_USDA=2.459
NC_035078.1	38306318	.	A	T	.	.	MAF_INRAE=1.667;MAF_USDA=11.765
NC_035078.1	38306324	.	G	A	.	.	MAF_USDA=8.824
NC_035078.1	38306362	.	C	T	.	.	MAF_USDA=2.459
NC_035078.1	38306378	.	A	G	.	.	MAF_INRAE=31.579;MAF_USDA=14.118
NC_035078.1	38306462	.	A	T	.	.	MAF_INRAE=15.19;MAF_USDA=18.235
NC_035078.1	38306481	.	A	G	.	.	MAF_USDA=1.639
NC_035078.1	38306580	.	C	T	.	.	MAF_INRAE=17.089;MAF_USDA=7.059
NC_035078.1	38306623	.	G	T	.	.	MAF_USDA=1.639
NC_035078.1	38306647	.	C	T	.	.	MAF_USDA=1.639
NC_035078.1	38306653	.	G	C	.	.	MAF_INRAE=5.833;MAF_USDA=3.529
NC_035078.1	38306715	.	A	C	.	.	MAF_INRAE=5.833;MAF_USDA=6.25
NC_035078.1	38306790	.	T	A	.	.	MAF_USDA=10.588
NC_035078.1	38306986	.	G	A	.	.	MAF_USDA=1.639
NC_035078.1	38307053	.	T	C	.	.	MAF_INRAE=32.911;MAF_USDA=50.0
NC_035078.1	38307078	.	T	G	.	.	MAF_USDA=7.647
NC_035078.1	38307114	.	C	T	.	.	MAF_USDA=1.639
NC_035078.1	38307125	.	G	A	.	.	MAF_USDA=3.279
NC_035078.1	38307198	.	A	G	.	.	MAF_INRAE=5.833;MAF_USDA=2.941
NC_035078.1	38307248	.	C	T	.	.	MAF_INRAE=12.658;MAF_USDA=7.377
NC_035078.1	38307318	.	G	A	.	.	MAF_USDA=1.639
NC_035078.1	38307362	.	T	G	.	.	MAF_USDA=3.279
NC_035078.1	38307501	.	C	T	.	.	MAF_USDA=1.639
NC_035078.1	38307519	.	C	T	.	.	MAF_USDA=1.639
NC_035078.1	38307532	.	A	G	.	.	MAF_INRAE=17.089;MAF_USDA=8.824
NC_035078.1	38307592	.	A	C	.	.	MAF_INRAE=5.833;MAF_USDA=2.941
NC_035078.1	38307604	.	G	A	.	.	MAF_INRAE=17.722;MAF_USDA=8.824
NC_035078.1	38307624	.	G	A	.	.	MAF_INRAE=37.342;MAF_USDA=8.197
NC_035078.1	38307633	.	A	C	.	.	MAF_USDA=1.639
NC_035078.1	38307663	.	C	G	.	.	MAF_USDA=6.25
NC_035078.1	38307759	.	A	C	.	.	MAF_USDA=4.098
NC_035078.1	38307773	.	G	A	.	.	MAF_INRAE=37.342;MAF_USDA=8.197
NC_035078.1	38307778	.	G	A	.	.	MAF_USDA=6.25
NC_035078.1	38307796	.	A	T	.	.	MAF_USDA=1.639
NC_035078.1	38307915	.	A	C	.	.	MAF_USDA=4.098
NC_035078.1	38307999	.	T	A	.	.	MAF_INRAE=5.063;MAF_USDA=12.353
NC_035078.1	38308217	.	T	A	.	.	MAF_INRAE=36.709;MAF_USDA=29.762
NC_035078.1	38308313	.	C	T	.	.	MAF_INRAE=12.658;MAF_USDA=7.5
NC_035078.1	38308326	.	G	A	.	.	MAF_INRAE=5.263;MAF_USDA=2.5
NC_035078.1	38308359	.	C	T	.	.	MAF_INRAE=5.263
NC_035078.1	38308390	.	G	T	.	.	MAF_INRAE=5.063;MAF_USDA=12.5
NC_035078.1	38308427	.	G	A	.	.	MAF_INRAE=1.667;MAF_USDA=2.381
NC_035078.1	38308434	.	A	G	.	.	MAF_INRAE=5.833;MAF_USDA=2.976
NC_035078.1	38308460	.	G	T	.	.	MAF_INRAE=36.709;MAF_USDA=8.333
NC_035078.1	38308509	.	A	C	.	.	MAF_INRAE=12.025;MAF_USDA=7.377
NC_035078.1	38308606	.	C	A	.	.	MAF_INRAE=12.658;MAF_USDA=7.377
NC_035078.1	38308617	.	A	C	.	.	MAF_INRAE=38.608;MAF_USDA=33.529
NC_035078.1	38308639	.	A	T	.	.	MAF_USDA=1.639
NC_035078.1	38308741	.	C	G	.	.	MAF_INRAE=36.076;MAF_USDA=29.412
NC_035078.1	38308881	.	G	A	.	.	MAF_USDA=14.583
NC_035078.1	38308918	.	G	T	.	.	MAF_USDA=4.167
NC_035078.1	38308943	.	C	A	.	.	MAF_INRAE=1.667;MAF_USDA=2.353
NC_035078.1	38308969	.	C	T	.	.	MAF_USDA=3.529
NC_035078.1	38308987	.	T	G	.	.	MAF_INRAE=32.911;MAF_USDA=30.0
NC_035078.1	38309009	.	G	A	.	.	MAF_USDA=1.639
NC_035078.1	38309055	.	G	A	.	.	MAF_USDA=2.5
NC_035078.1	38309098	.	A	C	.	.	MAF_INRAE=15.789;MAF_USDA=6.25
NC_035078.1	38309118	.	T	A	.	.	MAF_INRAE=12.658;MAF_USDA=5.738
NC_035078.1	38309132	.	C	G	.	.	MAF_USDA=2.459
NC_035078.1	38309141	.	G	T	.	.	MAF_USDA=1.639
NC_035078.1	38309390	.	T	G	.	.	MAF_USDA=2.976
NC_035078.1	38309395	.	G	A	.	.	MAF_USDA=10.119
NC_035078.1	38309425	.	G	A	.	.	MAF_USDA=2.083
NC_035078.1	38309845	.	C	A	.	.	MAF_INRAE=10.0
NC_035078.1	38309916	.	C	G	.	.	MAF_INRAE=5.833;MAF_USDA=6.25
NC_035078.1	38309944	.	G	T	.	.	MAF_USDA=2.459
NC_035078.1	38310014	.	T	A	.	.	MAF_USDA=4.167
NC_035078.1	38310222	.	T	C	.	.	MAF_USDA=11.176
NC_035078.1	38310321	.	T	G	.	.	MAF_INRAE=32.911;MAF_USDA=28.235
NC_035078.1	38310335	.	T	A	.	.	MAF_INRAE=12.658;MAF_USDA=7.377
NC_035078.1	38310366	.	T	A	.	.	MAF_INRAE=5.833;MAF_USDA=2.941
NC_035078.1	38310395	.	C	T	.	.	MAF_INRAE=5.833;MAF_USDA=2.941
NC_035078.1	38310396	.	G	A	.	.	MAF_INRAE=36.709;MAF_USDA=8.197
NC_035078.1	38310529	.	C	T	.	.	MAF_INRAE=10.526
NC_035078.1	38310610	.	G	T	.	.	MAF_INRAE=5.833;MAF_USDA=2.941
NC_035078.1	38310678	.	A	G	.	.	MAF_INRAE=1.667;MAF_USDA=2.353
NC_035078.1	38310750	.	A	C	.	.	MAF_USDA=4.118
NC_035078.1	38310754	.	T	G	.	.	MAF_USDA=2.459
NC_035078.1	38310800	.	C	G	.	.	MAF_INRAE=12.658;MAF_USDA=7.377
NC_035078.1	38310854	.	A	G	.	.	MAF_USDA=1.639
NC_035078.1	38310901	.	A	G	.	.	MAF_INRAE=5.833;MAF_USDA=2.941
NC_035078.1	38310921	.	A	G	.	.	MAF_INRAE=5.263
NC_035078.1	38310942	.	A	G	.	.	MAF_INRAE=5.0;MAF_USDA=2.941
NC_035078.1	38310946	.	C	A	.	.	MAF_INRAE=12.658;MAF_USDA=7.377
NC_035078.1	38310947	.	A	G	.	.	MAF_INRAE=5.0;MAF_USDA=2.941
NC_035078.1	38311001	.	A	G	.	.	MAF_USDA=4.118
NC_035078.1	38311194	.	T	A	.	.	MAF_USDA=7.647
NC_035078.1	38311224	.	C	T	.	.	MAF_USDA=6.25
NC_035078.1	38311366	.	A	C	.	.	MAF_USDA=1.639
NC_035078.1	38311402	.	G	T	.	.	MAF_INRAE=10.526
NC_035078.1	38311403	.	C	T	.	.	MAF_USDA=1.639
NC_035078.1	38311412	.	A	T	.	.	MAF_USDA=5.738
NC_035078.1	38311418	.	A	G	.	.	MAF_INRAE=5.0;MAF_USDA=2.941
NC_035078.1	38311438	.	C	T	.	.	MAF_USDA=4.098
NC_035078.1	38311439	.	G	A	.	.	MAF_USDA=7.647
NC_035078.1	38311462	.	C	A	.	.	MAF_INRAE=10.833;MAF_USDA=2.459
NC_035078.1	38311512	.	A	T	.	.	MAF_USDA=2.083
NC_035078.1	38311513	.	C	A	.	.	MAF_USDA=2.083
NC_035078.1	38311649	.	G	A	.	.	MAF_USDA=5.738
NC_035078.1	38311681	.	C	G	.	.	MAF_INRAE=44.304;MAF_USDA=15.574
NC_035078.1	38311683	.	C	T	.	.	MAF_USDA=14.583
NC_035078.1	38311690	.	C	T	.	.	MAF_USDA=1.639
NC_035078.1	38311710	.	C	T	.	.	MAF_INRAE=5.263;MAF_USDA=30.0
NC_035078.1	38311753	.	G	T	.	.	MAF_INRAE=9.167;MAF_USDA=2.459
NC_035078.1	38311765	.	G	A	.	.	MAF_INRAE=5.263
NC_035078.1	38311773	.	A	G	.	.	MAF_USDA=5.738
NC_035078.1	38311835	.	C	T	.	.	MAF_INRAE=36.709;MAF_USDA=5.738
NC_035078.1	38311842	.	G	T	.	.	MAF_USDA=14.583
NC_035078.1	38311862	.	G	A	.	.	MAF_USDA=1.639
NC_035078.1	38311865	.	G	A	.	.	MAF_INRAE=36.076;MAF_USDA=8.333
NC_035078.1	38311873	.	C	A	.	.	MAF_INRAE=10.0
NC_035078.1	38311993	.	C	T	.	.	MAF_INRAE=44.304;MAF_USDA=13.529
NC_035078.1	38312000	.	C	G	.	.	MAF_USDA=4.098
NC_035078.1	38312026	.	T	C	.	.	MAF_INRAE=17.089;MAF_USDA=7.647
NC_035078.1	38312115	.	A	T	.	.	MAF_INRAE=38.333;MAF_USDA=8.333
NC_035078.1	38312123	.	A	T	.	.	MAF_INRAE=1.667;MAF_USDA=4.167
NC_035078.1	38312125	.	A	T	.	.	MAF_INRAE=3.797;MAF_USDA=22.917
NC_035078.1	38312126	.	T	A	.	.	MAF_INRAE=5.0;MAF_USDA=50.0
NC_035078.1	38312177	.	A	C	.	.	MAF_INRAE=5.263
NC_035078.1	38312185	.	A	G	.	.	MAF_INRAE=39.241;MAF_USDA=30.0
NC_035078.1	38312296	.	A	G	.	.	MAF_USDA=4.098
NC_035078.1	38312318	.	G	A	.	.	MAF_USDA=4.098
NC_035078.1	38312405	.	G	A	.	.	MAF_INRAE=26.582;MAF_USDA=4.118
NC_035078.1	38312430	.	A	G	.	.	MAF_USDA=2.459
NC_035078.1	38312434	.	G	C	.	.	MAF_USDA=4.098
NC_035078.1	38312444	.	G	A	.	.	MAF_USDA=6.25
NC_035078.1	38312501	.	T	G	.	.	MAF_USDA=4.167
NC_035078.1	38312579	.	C	A	.	.	MAF_USDA=4.098
NC_035078.1	38312689	.	C	T	.	.	MAF_USDA=6.25
NC_035078.1	38312719	.	T	G	.	.	MAF_INRAE=5.263;MAF_USDA=36.885
NC_035078.1	38312732	.	G	T	.	.	MAF_INRAE=10.0
NC_035078.1	38312734	.	T	A	.	.	MAF_USDA=25.0
NC_035078.1	38312986	.	A	C	.	.	MAF_USDA=2.083
NC_035078.1	38313001	.	G	A	.	.	MAF_INRAE=5.263
NC_035078.1	38313046	.	C	T	.	.	MAF_INRAE=16.456;MAF_USDA=8.235
NC_035078.1	38313144	.	T	A	.	.	MAF_USDA=5.0
NC_035078.1	38313175	.	T	A	.	.	MAF_INRAE=10.0
NC_035078.1	38313215	.	C	T	.	.	MAF_INRAE=36.709;MAF_USDA=8.333
NC_035078.1	38313246	.	C	T	.	.	MAF_INRAE=17.722
NC_035078.1	38313260	.	T	C	.	.	MAF_INRAE=5.263
NC_035078.1	38313316	.	A	G	.	.	MAF_INRAE=5.0
NC_035078.1	38313318	.	C	A	.	.	MAF_INRAE=34.81;MAF_USDA=5.738
NC_035078.1	38313339	.	T	G	.	.	MAF_USDA=1.639
NC_035078.1	38313364	.	T	A	.	.	MAF_INRAE=43.333
NC_035078.1	38313421	.	A	T	.	.	MAF_USDA=4.098
NC_035078.1	38313455	.	A	G	.	.	MAF_USDA=22.917
NC_035078.1	38313457	.	T	A	.	.	MAF_USDA=47.917
NC_035078.1	38313461	.	A	G	.	.	MAF_USDA=14.583
NC_035078.1	38314657	.	T	C	.	.	MAF_USDA=8.696
NC_035078.1	38314670	.	T	C	.	.	MAF_USDA=9.091
NC_035078.1	38314792	.	A	C	.	.	MAF_USDA=20.833
NC_035078.1	38314864	.	G	A	.	.	MAF_USDA=6.25
NC_035078.1	38314869	.	A	G	.	.	MAF_INRAE=16.456;MAF_USDA=7.059
NC_035078.1	38314891	.	A	G	.	.	MAF_USDA=12.295
NC_035078.1	38314908	.	C	T	.	.	MAF_USDA=7.143
NC_035078.1	38314931	.	G	A	.	.	MAF_USDA=1.695
NC_035078.1	38315050	.	G	T	.	.	MAF_INRAE=5.263
NC_035078.1	38315086	.	C	T	.	.	MAF_INRAE=12.658;MAF_USDA=8.333
NC_035078.1	38315182	.	G	A	.	.	MAF_USDA=3.279
NC_035078.1	38315248	.	G	T	.	.	MAF_INRAE=5.833;MAF_USDA=4.118
NC_035078.1	38315281	.	C	T	.	.	MAF_INRAE=10.833;MAF_USDA=2.459
NC_035078.1	38315296	.	A	C	.	.	MAF_INRAE=3.797
NC_035078.1	38315435	.	A	G	.	.	MAF_INRAE=31.013;MAF_USDA=16.471
NC_035078.1	38315455	.	C	A	.	.	MAF_USDA=11.176
NC_035078.1	38315496	.	A	T	.	.	MAF_INRAE=2.5
NC_035078.1	38315548	.	C	T	.	.	MAF_INRAE=3.333
NC_035078.1	38315557	.	C	T	.	.	MAF_INRAE=4.167
NC_035078.1	38315558	.	A	C	.	.	MAF_INRAE=4.167
NC_035078.1	38315577	.	C	T	.	.	MAF_INRAE=2.5;MAF_USDA=10.588
NC_035078.1	38315614	.	G	A	.	.	MAF_INRAE=10.526;MAF_USDA=8.197
NC_035078.1	38315618	.	G	T	.	.	MAF_USDA=2.459
NC_035078.1	38315634	.	T	A	.	.	MAF_INRAE=44.304;MAF_USDA=10.417
NC_035078.1	38315636	.	A	T	.	.	MAF_INRAE=48.333;MAF_USDA=10.417
NC_035078.1	38315692	.	A	C	.	.	MAF_INRAE=3.797
NC_035078.1	38315713	.	G	T	.	.	MAF_USDA=4.167
NC_035078.1	38315745	.	G	A	.	.	MAF_INRAE=43.671;MAF_USDA=12.941
NC_035078.1	38315762	.	A	C	.	.	MAF_USDA=4.167
NC_035078.1	38315926	.	A	G	.	.	MAF_USDA=3.279
NC_035078.1	38315932	.	C	T	.	.	MAF_INRAE=8.228
NC_035078.1	38315933	.	G	A	.	.	MAF_USDA=6.25
NC_035078.1	38315940	.	C	A	.	.	MAF_INRAE=36.709;MAF_USDA=9.412
NC_035078.1	38315973	.	C	A	.	.	MAF_USDA=1.639
NC_035078.1	38315998	.	T	A	.	.	MAF_USDA=1.639
NC_035078.1	38316038	.	C	T	.	.	MAF_USDA=10.417
NC_035078.1	38316171	.	A	C	.	.	MAF_USDA=1.639
NC_035078.1	38316260	.	G	T	.	.	MAF_USDA=1.639
NC_035078.1	38316287	.	T	C	.	.	MAF_INRAE=5.063;MAF_USDA=12.353
NC_035078.1	38316303	.	T	A	.	.	MAF_INRAE=5.263;MAF_USDA=2.459
NC_035078.1	38316328	.	C	T	.	.	MAF_USDA=6.25
NC_035078.1	38316361	.	T	C	.	.	MAF_INRAE=11.392;MAF_USDA=4.918
NC_035078.1	38316400	.	A	C	.	.	MAF_USDA=3.279
NC_035078.1	38316550	.	C	T	.	.	MAF_INRAE=10.0;MAF_USDA=2.459
NC_035078.1	38316571	.	A	G	.	.	MAF_INRAE=5.263;MAF_USDA=36.471
NC_035078.1	38316601	.	A	C	.	.	MAF_INRAE=5.263
NC_035078.1	38316656	.	T	G	.	.	MAF_INRAE=1.667;MAF_USDA=2.353
NC_035078.1	38316657	.	G	T	.	.	MAF_INRAE=1.667;MAF_USDA=2.353
NC_035078.1	38316766	.	C	A	.	.	MAF_USDA=10.0
NC_035078.1	38316792	.	T	C	.	.	MAF_USDA=3.279
NC_035078.1	38316817	.	C	T	.	.	MAF_INRAE=10.0
NC_035078.1	38316847	.	A	C	.	.	MAF_INRAE=44.937;MAF_USDA=14.118
NC_035078.1	38316869	.	T	G	.	.	MAF_USDA=1.695
NC_035078.1	38317026	.	G	A	.	.	MAF_USDA=8.333
NC_035078.1	38317028	.	T	A	.	.	MAF_USDA=8.333
NC_035078.1	38317054	.	A	T	.	.	MAF_INRAE=12.658;MAF_USDA=7.377
NC_035078.1	38317055	.	T	C	.	.	MAF_INRAE=11.667;MAF_USDA=7.377
NC_035078.1	38317136	.	T	A	.	.	MAF_USDA=2.459
NC_035078.1	38317164	.	A	G	.	.	MAF_INRAE=5.263
NC_035078.1	38317169	.	T	C	.	.	MAF_USDA=4.098
NC_035078.1	38317320	.	T	G	.	.	MAF_USDA=4.118
NC_035078.1	38317391	.	G	T	.	.	MAF_INRAE=39.241;MAF_USDA=32.353
NC_035078.1	38317457	.	T	C	.	.	MAF_INRAE=12.658;MAF_USDA=7.377
NC_035078.1	38317467	.	C	A	.	.	MAF_USDA=8.824
NC_035078.1	38317582	.	C	T	.	.	MAF_USDA=4.918
NC_035078.1	38317661	.	G	T	.	.	MAF_INRAE=5.833;MAF_USDA=2.941
NC_035078.1	38317792	.	C	T	.	.	MAF_USDA=2.083
NC_035078.1	38317864	.	C	T	.	.	MAF_INRAE=17.089;MAF_USDA=8.235
NC_035078.1	38317929	.	C	G	.	.	MAF_USDA=9.412
NC_035078.1	38317964	.	A	G	.	.	MAF_USDA=12.295
NC_035078.1	38317998	.	A	G	.	.	MAF_USDA=10.0
NC_035078.1	38318029	.	G	T	.	.	MAF_INRAE=5.833;MAF_USDA=6.25
NC_035078.1	38318066	.	G	T	.	.	MAF_INRAE=5.263
NC_035078.1	38318260	.	A	G	.	.	MAF_USDA=1.639
NC_035078.1	38318261	.	G	A	.	.	MAF_USDA=1.639
NC_035078.1	38318270	.	G	A	.	.	MAF_INRAE=38.608;MAF_USDA=22.353
NC_035078.1	38318342	.	C	T	.	.	MAF_USDA=8.197
NC_035078.1	38318393	.	G	A	.	.	MAF_USDA=4.118
NC_035078.1	38318410	.	A	G	.	.	MAF_INRAE=38.608;MAF_USDA=20.588
NC_035078.1	38318458	.	C	T	.	.	MAF_USDA=1.639
NC_035078.1	38318638	.	C	A	.	.	MAF_INRAE=40.0
NC_035078.1	38318645	.	T	G	.	.	MAF_USDA=6.25
NC_035078.1	38318714	.	A	T	.	.	MAF_INRAE=36.709;MAF_USDA=8.333
NC_035078.1	38318717	.	C	T	.	.	MAF_INRAE=10.0
NC_035078.1	38318883	.	C	T	.	.	MAF_INRAE=39.241;MAF_USDA=22.941
NC_035078.1	38318888	.	A	C	.	.	MAF_INRAE=39.241;MAF_USDA=22.353
NC_035078.1	38319118	.	C	A	.	.	MAF_USDA=1.639
NC_035078.1	38319248	.	C	T	.	.	MAF_USDA=2.459
NC_035078.1	38319311	.	T	A	.	.	MAF_INRAE=31.579
NC_035078.1	38319382	.	G	A	.	.	MAF_USDA=1.639
NC_035078.1	38319412	.	G	T	.	.	MAF_USDA=12.941
NC_035078.1	38319480	.	G	A	.	.	MAF_INRAE=38.608;MAF_USDA=24.118
NC_035078.1	38319504	.	C	A	.	.	MAF_USDA=6.25
NC_035078.1	38319608	.	A	C	.	.	MAF_INRAE=37.975;MAF_USDA=21.765
NC_035078.1	38319635	.	G	T	.	.	MAF_INRAE=10.0
NC_035078.1	38319699	.	C	T	.	.	MAF_INRAE=10.0
NC_035078.1	38319706	.	G	A	.	.	MAF_INRAE=43.038;MAF_USDA=12.941
NC_035078.1	38319708	.	C	T	.	.	MAF_USDA=20.0
NC_035078.1	38319712	.	T	C	.	.	MAF_USDA=20.588
NC_035078.1	38319726	.	C	T	.	.	MAF_INRAE=47.368;MAF_USDA=21.176
NC_035078.1	38319759	.	G	A	.	.	MAF_USDA=2.083
NC_035078.1	38320050	.	C	T	.	.	MAF_INRAE=1.667
NC_035078.1	38320109	.	A	G	.	.	MAF_INRAE=11.392;MAF_USDA=4.098
NC_035078.1	38320170	.	C	T	.	.	MAF_USDA=4.098
NC_035078.1	38320175	.	C	T	.	.	MAF_USDA=12.941
NC_035078.1	38320277	.	T	G	.	.	MAF_USDA=1.639
NC_035078.1	38320278	.	C	T	.	.	MAF_INRAE=12.658;MAF_USDA=8.197
NC_035078.1	38320384	.	T	C	.	.	MAF_INRAE=6.329;MAF_USDA=40.588
NC_035078.1	38320581	.	A	T	.	.	MAF_INRAE=5.833;MAF_USDA=2.941
NC_035078.1	38320636	.	C	T	.	.	MAF_INRAE=10.0
NC_035078.1	38320752	.	G	A	.	.	MAF_USDA=5.738
NC_035078.1	38320761	.	T	A	.	.	MAF_USDA=6.471
NC_035078.1	38320827	.	G	C	.	.	MAF_USDA=7.647
NC_035078.1	38320849	.	G	T	.	.	MAF_USDA=1.639
NC_035078.1	38320857	.	C	T	.	.	MAF_USDA=1.639
NC_035078.1	38320881	.	T	C	.	.	MAF_INRAE=10.526
NC_035078.1	38320967	.	C	A	.	.	MAF_USDA=2.459
NC_035078.1	38321364	.	T	C	.	.	MAF_USDA=6.557
NC_035078.1	38321373	.	C	T	.	.	MAF_INRAE=10.0
NC_035078.1	38321381	.	T	C	.	.	MAF_USDA=3.279
NC_035078.1	38321383	.	C	T	.	.	MAF_INRAE=10.0
NC_035078.1	38321391	.	A	T	.	.	MAF_USDA=9.016
NC_035078.1	38321394	.	T	A	.	.	MAF_INRAE=10.0
NC_035078.1	38321400	.	C	G	.	.	MAF_USDA=2.459
NC_035078.1	38321401	.	G	A	.	.	MAF_USDA=3.279
NC_035078.1	38321417	.	T	C	.	.	MAF_USDA=3.279
NC_035078.1	38321427	.	T	C	.	.	MAF_USDA=3.279
NC_035078.1	38321443	.	T	A	.	.	MAF_USDA=25.0
NC_035078.1	38321453	.	T	C	.	.	MAF_USDA=15.882
NC_035078.1	38321458	.	C	A	.	.	MAF_USDA=3.279
NC_035078.1	38321459	.	C	T	.	.	MAF_USDA=3.279
NC_035078.1	38321467	.	T	C	.	.	MAF_USDA=5.738
NC_035078.1	38321478	.	T	A	.	.	MAF_USDA=4.098
NC_035078.1	38321481	.	A	T	.	.	MAF_USDA=3.279
NC_035078.1	38321483	.	T	A	.	.	MAF_INRAE=46.667;MAF_USDA=15.294
NC_035078.1	38321485	.	T	C	.	.	MAF_INRAE=5.833;MAF_USDA=2.941
NC_035078.1	38321506	.	T	G	.	.	MAF_USDA=3.279
NC_035078.1	38321517	.	C	T	.	.	MAF_USDA=3.279
NC_035078.1	38321518	.	C	T	.	.	MAF_USDA=8.197
NC_035078.1	38321524	.	A	T	.	.	MAF_USDA=9.016
NC_035078.1	38321548	.	A	G	.	.	MAF_USDA=2.353
NC_035078.1	38321581	.	T	C	.	.	MAF_INRAE=12.025;MAF_USDA=7.377
NC_035078.1	38321650	.	C	T	.	.	MAF_USDA=12.353
NC_035078.1	38321661	.	T	A	.	.	MAF_USDA=2.459
NC_035078.1	38321771	.	C	A	.	.	MAF_INRAE=5.833;MAF_USDA=2.941
NC_035078.1	38321777	.	G	A	.	.	MAF_USDA=4.918
NC_035078.1	38321805	.	T	C	.	.	MAF_INRAE=38.608;MAF_USDA=22.353
NC_035078.1	38321810	.	A	C	.	.	MAF_INRAE=5.263;MAF_USDA=31.148
NC_035078.1	38321827	.	A	G	.	.	MAF_INRAE=5.263
NC_035078.1	38321881	.	C	T	.	.	MAF_INRAE=38.608;MAF_USDA=22.353
NC_035078.1	38321953	.	G	A	.	.	MAF_USDA=1.639
NC_035078.1	38322080	.	T	C	.	.	MAF_INRAE=38.608;MAF_USDA=21.176
NC_035078.1	38322082	.	G	A	.	.	MAF_INRAE=4.43;MAF_USDA=13.529
NC_035078.1	38322108	.	G	A	.	.	MAF_USDA=3.529
NC_035078.1	38322195	.	T	G	.	.	MAF_INRAE=39.241;MAF_USDA=23.529
NC_035078.1	38322242	.	G	A	.	.	MAF_USDA=6.557
NC_035078.1	38322457	.	C	T	.	.	MAF_USDA=4.918
NC_035078.1	38322517	.	G	A	.	.	MAF_INRAE=38.608;MAF_USDA=22.353
NC_035078.1	38322567	.	T	C	.	.	MAF_USDA=6.25
NC_035078.1	38322569	.	C	T	.	.	MAF_INRAE=12.658;MAF_USDA=8.197
NC_035078.1	38322657	.	A	T	.	.	MAF_USDA=1.639
NC_035078.1	38322789	.	G	A	.	.	MAF_INRAE=32.911;MAF_USDA=19.412
NC_035078.1	38322805	.	G	A	.	.	MAF_INRAE=5.263;MAF_USDA=2.459
NC_035078.1	38322813	.	C	T	.	.	MAF_USDA=1.639
NC_035078.1	38322847	.	A	G	.	.	MAF_INRAE=36.709;MAF_USDA=7.377
NC_035078.1	38322864	.	C	T	.	.	MAF_INRAE=5.263
NC_035078.1	38322901	.	C	A	.	.	MAF_INRAE=3.797;MAF_USDA=2.083
NC_035078.1	38322921	.	A	T	.	.	MAF_INRAE=5.263
NC_035078.1	38323044	.	G	A	.	.	MAF_INRAE=32.911;MAF_USDA=19.412
NC_035078.1	38323114	.	C	T	.	.	MAF_USDA=3.279
NC_035078.1	38323202	.	A	G	.	.	MAF_USDA=14.583
NC_035078.1	38323226	.	T	C	.	.	MAF_USDA=4.098
NC_035078.1	38323267	.	G	A	.	.	MAF_USDA=4.918
NC_035078.1	38323313	.	G	A	.	.	MAF_INRAE=10.0
NC_035078.1	38323316	.	C	T	.	.	MAF_USDA=3.279
NC_035078.1	38323339	.	C	A	.	.	MAF_USDA=8.333
NC_035078.1	38323428	.	A	G	.	.	MAF_INRAE=5.263
NC_035078.1	38323455	.	C	T	.	.	MAF_USDA=12.353
NC_035078.1	38323461	.	T	C	.	.	MAF_USDA=2.459
NC_035078.1	38323476	.	C	A	.	.	MAF_USDA=2.459
NC_035078.1	38323477	.	C	G	.	.	MAF_USDA=2.459
NC_035078.1	38323502	.	A	T	.	.	MAF_INRAE=5.263;MAF_USDA=2.459
NC_035078.1	38323505	.	C	T	.	.	MAF_INRAE=11.667;MAF_USDA=9.836
NC_035078.1	38323751	.	G	A	.	.	MAF_USDA=1.639
NC_035078.1	38323761	.	G	T	.	.	MAF_INRAE=38.608;MAF_USDA=22.353
NC_035078.1	38323764	.	T	G	.	.	MAF_INRAE=1.667
NC_035078.1	38323825	.	G	T	.	.	MAF_USDA=1.639
NC_035078.1	38323849	.	C	G	.	.	MAF_USDA=3.279
NC_035078.1	38323879	.	A	G	.	.	MAF_INRAE=5.263;MAF_USDA=26.23
NC_035078.1	38323881	.	G	C	.	.	MAF_USDA=2.459
NC_035078.1	38323931	.	G	A	.	.	MAF_USDA=4.167
NC_035078.1	38324040	.	T	G	.	.	MAF_USDA=3.529
NC_035078.1	38324043	.	C	T	.	.	MAF_USDA=3.529
NC_035078.1	38324044	.	A	G	.	.	MAF_USDA=3.529
NC_035078.1	38324047	.	C	A	.	.	MAF_USDA=3.529
NC_035078.1	38324077	.	G	A	.	.	MAF_USDA=4.167
NC_035078.1	38324078	.	A	G	.	.	MAF_USDA=3.279
NC_035078.1	38324140	.	C	T	.	.	MAF_INRAE=26.582;MAF_USDA=4.118
NC_035078.1	38324164	.	C	T	.	.	MAF_INRAE=48.734;MAF_USDA=15.294
NC_035078.1	38324233	.	C	T	.	.	MAF_USDA=1.639
NC_035078.1	38324311	.	T	C	.	.	MAF_INRAE=10.0
NC_035078.1	38324394	.	G	A	.	.	MAF_USDA=6.25
NC_035078.1	38324532	.	G	A	.	.	MAF_INRAE=36.709;MAF_USDA=8.197
NC_035078.1	38324561	.	A	T	.	.	MAF_USDA=4.167
NC_035078.1	38324596	.	T	C	.	.	MAF_USDA=13.934
NC_035078.1	38324622	.	T	A	.	.	MAF_INRAE=36.709;MAF_USDA=8.235
NC_035078.1	38324624	.	A	T	.	.	MAF_INRAE=12.658;MAF_USDA=7.377
NC_035078.1	38324645	.	C	T	.	.	MAF_USDA=3.279
NC_035078.1	38324777	.	T	C	.	.	MAF_INRAE=43.671;MAF_USDA=18.824
NC_035078.1	38324790	.	G	A	.	.	MAF_USDA=3.529
NC_035078.1	38324979	.	A	G	.	.	MAF_USDA=5.738
NC_035078.1	38325172	.	C	T	.	.	MAF_USDA=6.25
NC_035078.1	38325183	.	A	G	.	.	MAF_INRAE=13.291;MAF_USDA=40.588
NC_035078.1	38325217	.	T	C	.	.	MAF_INRAE=49.367;MAF_USDA=18.235
NC_035078.1	38325302	.	T	G	.	.	MAF_INRAE=44.304;MAF_USDA=9.412
NC_035078.1	38325387	.	T	C	.	.	MAF_INRAE=5.833;MAF_USDA=4.167
NC_035078.1	38325407	.	T	A	.	.	MAF_INRAE=9.494;MAF_USDA=12.353
NC_035078.1	38325416	.	G	T	.	.	MAF_INRAE=5.833;MAF_USDA=6.25
NC_035078.1	38325579	.	G	T	.	.	MAF_USDA=7.647
NC_035078.1	38325580	.	A	T	.	.	MAF_USDA=7.647
NC_035078.1	38325607	.	T	C	.	.	MAF_USDA=4.118
NC_035078.1	38325650	.	G	T	.	.	MAF_USDA=2.459
NC_035078.1	38325759	.	A	G	.	.	MAF_INRAE=5.263;MAF_USDA=5.738
NC_035078.1	38325776	.	T	G	.	.	MAF_USDA=1.639
NC_035078.1	38325855	.	G	A	.	.	MAF_INRAE=36.709;MAF_USDA=8.197
NC_035078.1	38325858	.	C	A	.	.	MAF_INRAE=8.861;MAF_USDA=11.475
NC_035078.1	38326143	.	T	G	.	.	MAF_INRAE=8.861;MAF_USDA=12.295
NC_035078.1	38326191	.	C	T	.	.	MAF_USDA=5.738
NC_035078.1	38326232	.	T	C	.	.	MAF_USDA=10.417
NC_035078.1	38326233	.	G	T	.	.	MAF_USDA=37.5
NC_035078.1	38326234	.	G	T	.	.	MAF_INRAE=40.833;MAF_USDA=37.5
NC_035078.1	38326505	.	C	T	.	.	MAF_INRAE=10.0
NC_035078.1	38326569	.	C	T	.	.	MAF_USDA=8.235
NC_035078.1	38326630	.	C	T	.	.	MAF_INRAE=8.861;MAF_USDA=9.016
NC_035078.1	38326676	.	T	C	.	.	MAF_INRAE=8.861;MAF_USDA=13.115
NC_035078.1	38326740	.	C	T	.	.	MAF_USDA=4.118
NC_035078.1	38326801	.	G	A	.	.	MAF_USDA=4.098
NC_035078.1	38326817	.	T	A	.	.	MAF_USDA=7.377
NC_035078.1	38326930	.	A	G	.	.	MAF_USDA=2.459
NC_035078.1	38326974	.	G	A	.	.	MAF_INRAE=8.861;MAF_USDA=3.279
NC_035078.1	38326983	.	T	C	.	.	MAF_INRAE=8.861;MAF_USDA=14.754
NC_035078.1	38327138	.	T	C	.	.	MAF_INRAE=8.861;MAF_USDA=10.656
NC_035078.1	38327181	.	C	T	.	.	MAF_INRAE=42.105;MAF_USDA=47.619
NC_035078.1	38327191	.	T	A	.	.	MAF_INRAE=8.861;MAF_USDA=11.475
NC_035078.1	38327236	.	C	T	.	.	MAF_USDA=14.754
NC_035078.1	38327285	.	G	A	.	.	MAF_USDA=14.583
NC_035078.1	38327307	.	A	G	.	.	MAF_USDA=2.459
NC_035078.1	38327390	.	A	G	.	.	MAF_USDA=1.639
NC_035078.1	38327485	.	A	T	.	.	MAF_USDA=4.118
NC_035078.1	38327714	.	T	C	.	.	MAF_INRAE=5.833;MAF_USDA=4.167
NC_035078.1	38327729	.	C	T	.	.	MAF_INRAE=10.759;MAF_USDA=7.059
NC_035078.1	38327758	.	G	T	.	.	MAF_INRAE=17.089
NC_035078.1	38328019	.	T	G	.	.	MAF_INRAE=47.468;MAF_USDA=32.941
NC_035078.1	38328032	.	G	A	.	.	MAF_USDA=6.557
NC_035078.1	38328035	.	G	A	.	.	MAF_USDA=7.647
NC_035078.1	38328037	.	C	T	.	.	MAF_USDA=6.25
NC_035078.1	38328038	.	A	T	.	.	MAF_USDA=3.279
NC_035078.1	38328071	.	A	T	.	.	MAF_USDA=7.377
NC_035078.1	38328078	.	A	G	.	.	MAF_INRAE=10.0;MAF_USDA=3.279
NC_035078.1	38328131	.	T	A	.	.	MAF_INRAE=20.253;MAF_USDA=14.754
NC_035078.1	38328339	.	T	A	.	.	MAF_USDA=4.098
NC_035078.1	38328341	.	G	C	.	.	MAF_USDA=4.098
NC_035078.1	38328358	.	C	T	.	.	MAF_USDA=7.647
NC_035078.1	38328388	.	C	A	.	.	MAF_USDA=3.279
NC_035078.1	38328878	.	T	C	.	.	MAF_USDA=47.917
NC_035078.1	38328983	.	C	T	.	.	MAF_INRAE=1.667;MAF_USDA=2.353
NC_035078.1	38329001	.	C	A	.	.	MAF_USDA=7.647
NC_035078.1	38329022	.	G	A	.	.	MAF_INRAE=32.278;MAF_USDA=19.048
NC_035078.1	38329030	.	G	C	.	.	MAF_INRAE=40.506;MAF_USDA=10.656
NC_035078.1	38329032	.	G	A	.	.	MAF_INRAE=10.0;MAF_USDA=3.279
NC_035078.1	38329054	.	T	A	.	.	MAF_INRAE=5.833;MAF_USDA=6.25
NC_035078.1	38329056	.	A	C	.	.	MAF_INRAE=10.0;MAF_USDA=8.197
NC_035078.1	38329086	.	A	T	.	.	MAF_USDA=1.639
NC_035078.1	38329116	.	C	T	.	.	MAF_USDA=2.459
NC_035078.1	38329188	.	G	A	.	.	MAF_USDA=4.098
NC_035078.1	38329241	.	G	T	.	.	MAF_INRAE=5.063;MAF_USDA=12.353
NC_035078.1	38329356	.	T	G	.	.	MAF_INRAE=20.253;MAF_USDA=11.765
NC_035078.1	38329358	.	A	T	.	.	MAF_USDA=14.706
NC_035078.1	38329491	.	C	T	.	.	MAF_INRAE=20.253;MAF_USDA=16.667
NC_035078.1	38329498	.	T	G	.	.	MAF_INRAE=5.263;MAF_USDA=3.333
NC_035078.1	38329555	.	A	G	.	.	MAF_INRAE=20.253;MAF_USDA=15.574
NC_035078.1	38329610	.	C	T	.	.	MAF_INRAE=10.0
NC_035078.1	38329661	.	A	G	.	.	MAF_USDA=4.098
NC_035078.1	38329704	.	A	G	.	.	MAF_USDA=4.098
NC_035078.1	38329731	.	G	T	.	.	MAF_INRAE=5.263;MAF_USDA=38.824
NC_035078.1	38329798	.	T	C	.	.	MAF_INRAE=20.253;MAF_USDA=17.213
NC_035078.1	38329940	.	T	A	.	.	MAF_INRAE=21.667
NC_035078.1	38329946	.	T	A	.	.	MAF_INRAE=12.5
NC_035078.1	38329955	.	A	C	.	.	MAF_INRAE=5.263;MAF_USDA=4.098
NC_035078.1	38330003	.	C	T	.	.	MAF_INRAE=12.658;MAF_USDA=9.016
NC_035078.1	38330011	.	C	T	.	.	MAF_USDA=4.118
NC_035078.1	38330158	.	C	A	.	.	MAF_USDA=4.098
NC_035078.1	38330242	.	A	G	.	.	MAF_INRAE=20.253;MAF_USDA=15.574
NC_035078.1	38330249	.	C	A	.	.	MAF_INRAE=20.253;MAF_USDA=15.574
NC_035078.1	38330314	.	G	T	.	.	MAF_USDA=5.882
NC_035078.1	38330321	.	A	G	.	.	MAF_USDA=4.706
NC_035078.1	38330364	.	C	T	.	.	MAF_USDA=14.583
NC_035078.1	38330404	.	T	C	.	.	MAF_INRAE=21.519;MAF_USDA=14.706
NC_035078.1	38330439	.	A	T	.	.	MAF_USDA=6.557
NC_035078.1	38330440	.	T	C	.	.	MAF_USDA=2.459
NC_035078.1	38330549	.	A	C	.	.	MAF_INRAE=5.263
NC_035078.1	38330562	.	C	A	.	.	MAF_USDA=16.393
NC_035078.1	38330583	.	G	A	.	.	MAF_USDA=11.176
NC_035078.1	38330605	.	G	C	.	.	MAF_USDA=1.639
NC_035078.1	38330675	.	C	T	.	.	MAF_INRAE=33.544;MAF_USDA=18.824
NC_035078.1	38330692	.	T	C	.	.	MAF_INRAE=5.833;MAF_USDA=6.25
NC_035078.1	38330759	.	G	A	.	.	MAF_INRAE=22.152;MAF_USDA=48.824
NC_035078.1	38330839	.	T	C	.	.	MAF_INRAE=11.392;MAF_USDA=3.279
NC_035078.1	38330972	.	T	A	.	.	MAF_USDA=18.824
NC_035078.1	38331297	.	C	G	.	.	MAF_USDA=1.639
NC_035078.1	38331309	.	G	A	.	.	MAF_USDA=3.279
NC_035078.1	38331326	.	C	A	.	.	MAF_USDA=3.529
NC_035078.1	38331542	.	A	G	.	.	MAF_USDA=31.25
NC_035078.1	38331551	.	T	G	.	.	MAF_USDA=6.25
NC_035078.1	38331608	.	C	G	.	.	MAF_USDA=1.639
NC_035078.1	38331692	.	C	A	.	.	MAF_INRAE=7.5;MAF_USDA=4.118
NC_035078.1	38331724	.	G	C	.	.	MAF_INRAE=18.987
NC_035078.1	38331977	.	G	A	.	.	MAF_INRAE=8.333;MAF_USDA=4.098
NC_035078.1	38332008	.	G	T	.	.	MAF_USDA=1.639
NC_035078.1	38332186	.	G	A	.	.	MAF_USDA=14.583
NC_035078.1	38332316	.	G	C	.	.	MAF_INRAE=20.253;MAF_USDA=16.393
NC_035078.1	38332343	.	A	C	.	.	MAF_INRAE=5.263;MAF_USDA=38.824
NC_035078.1	38332358	.	T	A	.	.	MAF_USDA=5.172
NC_035078.1	38332403	.	A	G	.	.	MAF_USDA=2.459
NC_035078.1	38332432	.	C	A	.	.	MAF_USDA=4.167
NC_035078.1	38332508	.	G	A	.	.	MAF_INRAE=5.263;MAF_USDA=6.557
NC_035078.1	38332530	.	C	T	.	.	MAF_INRAE=20.253;MAF_USDA=15.574
NC_035078.1	38332531	.	C	A	.	.	MAF_USDA=6.557
NC_035078.1	38332536	.	G	T	.	.	MAF_INRAE=20.253;MAF_USDA=15.574
NC_035078.1	38332584	.	G	A	.	.	MAF_INRAE=20.253;MAF_USDA=15.574
NC_035078.1	38332658	.	G	T	.	.	MAF_INRAE=20.253;MAF_USDA=16.667
NC_035078.1	38332711	.	A	T	.	.	MAF_USDA=4.918
NC_035078.1	38332726	.	T	C	.	.	MAF_USDA=1.639
NC_035078.1	38332739	.	C	A	.	.	MAF_INRAE=5.263;MAF_USDA=6.557
NC_035078.1	38332817	.	A	C	.	.	MAF_INRAE=5.263
NC_035078.1	38332870	.	C	T	.	.	MAF_INRAE=20.253;MAF_USDA=15.574
NC_035078.1	38332900	.	T	C	.	.	MAF_INRAE=32.911;MAF_USDA=18.824
NC_035078.1	38332969	.	G	A	.	.	MAF_USDA=6.557
NC_035078.1	38332972	.	G	T	.	.	MAF_INRAE=10.0
NC_035078.1	38333029	.	A	G	.	.	MAF_INRAE=49.367;MAF_USDA=30.0
NC_035078.1	38333089	.	G	A	.	.	MAF_USDA=4.918
NC_035078.1	38333104	.	G	A	.	.	MAF_INRAE=46.835;MAF_USDA=31.176
NC_035078.1	38333125	.	C	T	.	.	MAF_USDA=5.294
NC_035078.1	38333204	.	C	A	.	.	MAF_INRAE=46.835;MAF_USDA=31.765
NC_035078.1	38333209	.	G	C	.	.	MAF_INRAE=18.987;MAF_USDA=4.918
NC_035078.1	38333219	.	C	T	.	.	MAF_USDA=1.639
NC_035078.1	38333246	.	A	G	.	.	MAF_USDA=1.639
NC_035078.1	38333386	.	T	C	.	.	MAF_INRAE=46.835;MAF_USDA=32.353
NC_035078.1	38333414	.	G	T	.	.	MAF_INRAE=18.987;MAF_USDA=4.918
NC_035078.1	38333547	.	T	G	.	.	MAF_INRAE=48.101;MAF_USDA=28.824
NC_035078.1	38333702	.	G	A	.	.	MAF_USDA=1.639
NC_035078.1	38333738	.	T	C	.	.	MAF_INRAE=48.734;MAF_USDA=31.176
NC_035078.1	38333793	.	A	G	.	.	MAF_INRAE=47.468;MAF_USDA=26.471
NC_035078.1	38333819	.	T	C	.	.	MAF_USDA=5.738
NC_035078.1	38333839	.	C	T	.	.	MAF_USDA=4.098
NC_035078.1	38333863	.	G	A	.	.	MAF_INRAE=5.833;MAF_USDA=6.25
NC_035078.1	38333900	.	C	T	.	.	MAF_INRAE=48.101;MAF_USDA=23.529
NC_035078.1	38334203	.	A	G	.	.	MAF_INRAE=46.835;MAF_USDA=40.588
NC_035078.1	38334335	.	G	T	.	.	MAF_USDA=13.529
NC_035078.1	38334464	.	C	T	.	.	MAF_INRAE=10.0
NC_035078.1	38334611	.	G	T	.	.	MAF_INRAE=32.911;MAF_USDA=29.167
NC_035078.1	38334613	.	G	A	.	.	MAF_INRAE=46.667;MAF_USDA=29.167
NC_035078.1	38334614	.	G	A	.	.	MAF_USDA=6.25
NC_035078.1	38334640	.	GTTTTTTTA	GTTTTTTTT	.	.	MAF_USDA=31.25
NC_035078.1	38334648	.	A	T	.	.	MAF_INRAE=47.468
NC_035078.1	38334655	.	T	G	.	.	MAF_USDA=4.098
NC_035078.1	38334692	.	G	T	.	.	MAF_INRAE=32.911;MAF_USDA=18.824
NC_035078.1	38334707	.	C	T	.	.	MAF_USDA=4.098
NC_035078.1	38334835	.	A	T	.	.	MAF_INRAE=32.911;MAF_USDA=19.412
NC_035078.1	38334865	.	C	G	.	.	MAF_USDA=1.639
NC_035078.1	38334878	.	G	C	.	.	MAF_INRAE=40.506;MAF_USDA=9.016
NC_035078.1	38334927	.	C	T	.	.	MAF_INRAE=32.911;MAF_USDA=20.0
NC_035078.1	38334950	.	A	G	.	.	MAF_INRAE=23.418;MAF_USDA=15.882
NC_035078.1	38335006	.	C	A	.	.	MAF_USDA=6.25
NC_035078.1	38335034	.	A	T	.	.	MAF_USDA=1.639
NC_035078.1	38335037	.	T	G	.	.	MAF_INRAE=36.076;MAF_USDA=41.765
NC_035078.1	38335040	.	T	G	.	.	MAF_USDA=6.25
NC_035078.1	38335068	.	G	A	.	.	MAF_INRAE=10.526;MAF_USDA=19.412
NC_035078.1	38335122	.	T	G	.	.	MAF_USDA=17.213
NC_035078.1	38335143	.	C	A	.	.	MAF_USDA=3.279
NC_035078.1	38335172	.	A	T	.	.	MAF_USDA=2.353
NC_035078.1	38335203	.	C	A	.	.	MAF_USDA=6.25
NC_035078.1	38335242	.	A	G	.	.	MAF_USDA=18.033
NC_035078.1	38335352	.	A	G	.	.	MAF_INRAE=33.544;MAF_USDA=18.824
NC_035078.1	38335392	.	G	A	.	.	MAF_INRAE=10.526;MAF_USDA=17.059
NC_035078.1	38335414	.	G	A	.	.	MAF_INRAE=32.911;MAF_USDA=18.235
NC_035078.1	38335432	.	G	T	.	.	MAF_INRAE=36.076;MAF_USDA=45.833
NC_035078.1	38335531	.	G	A	.	.	MAF_USDA=4.918
NC_035078.1	38335625	.	T	C	.	.	MAF_INRAE=22.785;MAF_USDA=47.059
NC_035078.1	38335629	.	A	G	.	.	MAF_USDA=18.033
NC_035078.1	38335651	.	G	T	.	.	MAF_INRAE=22.785;MAF_USDA=8.235
NC_035078.1	38335667	.	A	G	.	.	MAF_INRAE=23.418;MAF_USDA=47.059
NC_035078.1	38335777	.	G	A	.	.	MAF_INRAE=32.911;MAF_USDA=18.235
NC_035078.1	38335816	.	G	T	.	.	MAF_USDA=20.588
NC_035078.1	38335842	.	C	T	.	.	MAF_INRAE=10.526;MAF_USDA=17.647
NC_035078.1	38335855	.	T	A	.	.	MAF_USDA=6.25
NC_035078.1	38335856	.	T	G	.	.	MAF_USDA=6.25
NC_035078.1	38335859	.	A	C	.	.	MAF_INRAE=25.949;MAF_USDA=29.412
NC_035078.1	38335867	.	C	G	.	.	MAF_USDA=4.098
NC_035078.1	38335885	.	T	C	.	.	MAF_INRAE=23.418;MAF_USDA=47.059
NC_035078.1	38335896	.	T	G	.	.	MAF_INRAE=11.392;MAF_USDA=3.279
NC_035078.1	38335929	.	T	G	.	.	MAF_INRAE=5.833;MAF_USDA=6.25
NC_035078.1	38335930	.	G	T	.	.	MAF_USDA=6.25
NC_035078.1	38335947	.	G	A	.	.	MAF_USDA=4.098
NC_035078.1	38335990	.	G	A	.	.	MAF_USDA=4.098
NC_035078.1	38336055	.	C	A	.	.	MAF_INRAE=28.333;MAF_USDA=34.483
NC_035078.1	38336227	.	C	T	.	.	MAF_INRAE=28.333;MAF_USDA=34.483
NC_035078.1	38336276	.	T	A	.	.	MAF_USDA=4.31
NC_035078.1	38336365	.	T	A	.	.	MAF_USDA=5.172
NC_035078.1	38336367	.	A	C	.	.	MAF_INRAE=40.0
NC_035078.1	38336374	.	T	G	.	.	MAF_USDA=2.586
NC_035078.1	38336380	.	T	C	.	.	MAF_INRAE=29.167;MAF_USDA=33.621
NC_035078.1	38336454	.	T	C	.	.	MAF_INRAE=28.333;MAF_USDA=40.909
NC_035078.1	38336499	.	T	A	.	.	MAF_INRAE=31.667;MAF_USDA=40.909
NC_035078.1	38336572	.	T	G	.	.	MAF_INRAE=29.167
NC_035078.1	38336699	.	C	A	.	.	MAF_INRAE=28.333;MAF_USDA=33.621
NC_035078.1	38336701	.	T	A	.	.	MAF_INRAE=28.333;MAF_USDA=33.621
NC_035078.1	38336769	.	G	C	.	.	MAF_USDA=1.724
NC_035078.1	38336775	.	G	A	.	.	MAF_USDA=4.31
NC_035078.1	38336799	.	A	G	.	.	MAF_INRAE=39.167;MAF_USDA=15.254
NC_035078.1	38336840	.	T	G	.	.	MAF_INRAE=28.333
NC_035078.1	38337116	.	C	T	.	.	MAF_USDA=1.724
NC_035078.1	38337183	.	G	T	.	.	MAF_INRAE=1.667;MAF_USDA=1.724
NC_035078.1	38337208	.	G	A	.	.	MAF_INRAE=10.526;MAF_USDA=18.824
NC_035078.1	38337221	.	T	G	.	.	MAF_INRAE=43.671;MAF_USDA=28.824
NC_035078.1	38337288	.	A	G	.	.	MAF_INRAE=40.506;MAF_USDA=9.016
NC_035078.1	38337293	.	G	A	.	.	MAF_INRAE=40.506;MAF_USDA=9.016
NC_035078.1	38337334	.	G	A	.	.	MAF_INRAE=10.526;MAF_USDA=17.059
NC_035078.1	38337358	.	C	T	.	.	MAF_USDA=1.639
NC_035078.1	38337409	.	A	G	.	.	MAF_INRAE=40.506;MAF_USDA=11.475
NC_035078.1	38337412	.	G	T	.	.	MAF_USDA=5.294
NC_035078.1	38337419	.	A	G	.	.	MAF_INRAE=10.526;MAF_USDA=17.647
NC_035078.1	38337429	.	G	A	.	.	MAF_USDA=1.639
NC_035078.1	38337457	.	C	T	.	.	MAF_USDA=4.098
NC_035078.1	38337485	.	T	C	.	.	MAF_INRAE=43.671;MAF_USDA=28.824
NC_035078.1	38337518	.	T	A	.	.	MAF_INRAE=5.263
NC_035078.1	38337590	.	C	T	.	.	MAF_USDA=2.459
NC_035078.1	38337664	.	G	A	.	.	MAF_USDA=5.738
NC_035078.1	38337681	.	A	T	.	.	MAF_USDA=3.279
NC_035078.1	38337683	.	G	A	.	.	MAF_USDA=3.279
NC_035078.1	38337754	.	A	G	.	.	MAF_INRAE=5.263;MAF_USDA=8.824
NC_035078.1	38337768	.	G	A	.	.	MAF_INRAE=5.263;MAF_USDA=8.824
NC_035078.1	38337888	.	T	A	.	.	MAF_INRAE=10.526;MAF_USDA=16.471
NC_035078.1	38337913	.	C	A	.	.	MAF_USDA=3.529
NC_035078.1	38338049	.	T	A	.	.	MAF_INRAE=18.987;MAF_USDA=9.016
NC_035078.1	38338133	.	A	G	.	.	MAF_INRAE=5.263;MAF_USDA=8.824
NC_035078.1	38338143	.	T	A	.	.	MAF_INRAE=5.263;MAF_USDA=8.824
NC_035078.1	38338172	.	G	T	.	.	MAF_INRAE=10.526;MAF_USDA=17.059
NC_035078.1	38338179	.	A	G	.	.	MAF_INRAE=10.526;MAF_USDA=17.647
NC_035078.1	38338191	.	C	G	.	.	MAF_INRAE=43.671;MAF_USDA=29.412
NC_035078.1	38338205	.	G	A	.	.	MAF_USDA=21.765
NC_035078.1	38338278	.	G	A	.	.	MAF_INRAE=1.667;MAF_USDA=2.083
NC_035078.1	38338333	.	T	A	.	.	MAF_INRAE=40.0;MAF_USDA=27.083
NC_035078.1	38338361	.	G	A	.	.	MAF_INRAE=5.263;MAF_USDA=12.353
NC_035078.1	38338439	.	A	T	.	.	MAF_INRAE=5.833;MAF_USDA=6.25
NC_035078.1	38338466	.	G	A	.	.	MAF_USDA=4.918
NC_035078.1	38338500	.	T	C	.	.	MAF_USDA=1.639
NC_035078.1	38338520	.	T	G	.	.	MAF_USDA=6.25
NC_035078.1	38338559	.	G	T	.	.	MAF_INRAE=40.506;MAF_USDA=14.754
NC_035078.1	38338596	.	C	T	.	.	MAF_USDA=4.098
NC_035078.1	38338600	.	T	C	.	.	MAF_INRAE=43.038;MAF_USDA=29.412
NC_035078.1	38338613	.	T	C	.	.	MAF_USDA=3.279
NC_035078.1	38338625	.	A	G	.	.	MAF_INRAE=43.038;MAF_USDA=27.647
NC_035078.1	38338629	.	G	A	.	.	MAF_USDA=17.647
NC_035078.1	38338694	.	A	C	.	.	MAF_INRAE=43.671;MAF_USDA=28.824
NC_035078.1	38338704	.	T	C	.	.	MAF_USDA=9.836
NC_035078.1	38338715	.	A	T	.	.	MAF_USDA=4.098
NC_035078.1	38338719	.	A	G	.	.	MAF_USDA=9.836
NC_035078.1	38338791	.	A	G	.	.	MAF_INRAE=39.873;MAF_USDA=11.475
NC_035078.1	38338793	.	G	A	.	.	MAF_INRAE=5.263
NC_035078.1	38338842	.	C	T	.	.	MAF_USDA=3.279
NC_035078.1	38338849	.	G	T	.	.	MAF_INRAE=40.506;MAF_USDA=11.475
NC_035078.1	38338904	.	A	T	.	.	MAF_INRAE=40.506;MAF_USDA=7.377
NC_035078.1	38338948	.	G	A	.	.	MAF_INRAE=43.671;MAF_USDA=28.235
NC_035078.1	38339124	.	C	T	.	.	MAF_INRAE=43.671;MAF_USDA=28.824
NC_035078.1	38339179	.	A	G	.	.	MAF_INRAE=44.304;MAF_USDA=28.235
NC_035078.1	38339367	.	T	C	.	.	MAF_USDA=1.639
NC_035078.1	38339392	.	G	A	.	.	MAF_USDA=22.941
NC_035078.1	38339409	.	G	A	.	.	MAF_INRAE=5.263;MAF_USDA=9.412
NC_035078.1	38339611	.	T	C	.	.	MAF_INRAE=43.671;MAF_USDA=27.647
NC_035078.1	38339635	.	G	A	.	.	MAF_USDA=2.5
NC_035078.1	38339650	.	T	G	.	.	MAF_USDA=8.333
NC_035078.1	38339657	.	G	A	.	.	MAF_USDA=2.459
NC_035078.1	38339674	.	C	A	.	.	MAF_INRAE=10.0
NC_035078.1	38339688	.	C	T	.	.	MAF_INRAE=5.263;MAF_USDA=12.353
NC_035078.1	38339702	.	C	T	.	.	MAF_USDA=30.0
NC_035078.1	38339746	.	C	T	.	.	MAF_USDA=5.738
NC_035078.1	38339792	.	T	C	.	.	MAF_USDA=30.588
NC_035078.1	38339821	.	C	T	.	.	MAF_INRAE=43.671;MAF_USDA=31.176
NC_035078.1	38339909	.	T	G	.	.	MAF_USDA=1.639
NC_035078.1	38340005	.	T	C	.	.	MAF_INRAE=43.671;MAF_USDA=28.824
NC_035078.1	38340009	.	G	A	.	.	MAF_USDA=6.25
NC_035078.1	38340060	.	A	G	.	.	MAF_INRAE=43.671;MAF_USDA=28.235
NC_035078.1	38340074	.	T	G	.	.	MAF_USDA=1.639
NC_035078.1	38340089	.	G	T	.	.	MAF_INRAE=47.368;MAF_USDA=29.167
NC_035078.1	38340100	.	G	T	.	.	MAF_USDA=2.459
NC_035078.1	38340106	.	G	T	.	.	MAF_USDA=4.098
NC_035078.1	38340111	.	C	T	.	.	MAF_INRAE=43.671;MAF_USDA=30.0
NC_035078.1	38340155	.	C	T	.	.	MAF_INRAE=19.62;MAF_USDA=5.738
NC_035078.1	38340174	.	C	T	.	.	MAF_INRAE=31.646;MAF_USDA=16.471
NC_035078.1	38340216	.	T	C	.	.	MAF_INRAE=37.342;MAF_USDA=27.083
NC_035078.1	38340280	.	T	A	.	.	MAF_USDA=2.353
NC_035078.1	38340330	.	T	G	.	.	MAF_USDA=3.279
NC_035078.1	38340429	.	C	A	.	.	MAF_USDA=1.639
NC_035078.1	38340468	.	C	T	.	.	MAF_USDA=15.574
NC_035078.1	38340477	.	G	A	.	.	MAF_USDA=5.738
NC_035078.1	38340509	.	C	T	.	.	MAF_USDA=1.639
NC_035078.1	38340550	.	G	A	.	.	MAF_USDA=2.459
NC_035078.1	38340585	.	C	G	.	.	MAF_INRAE=5.263;MAF_USDA=13.529
NC_035078.1	38340627	.	C	T	.	.	MAF_INRAE=5.263
NC_035078.1	38340633	.	C	T	.	.	MAF_INRAE=40.506;MAF_USDA=15.574
NC_035078.1	38340668	.	A	T	.	.	MAF_INRAE=40.506;MAF_USDA=11.475
NC_035078.1	38340755	.	T	C	.	.	MAF_USDA=4.098
NC_035078.1	38340757	.	G	A	.	.	MAF_INRAE=5.263;MAF_USDA=17.059
NC_035078.1	38340777	.	T	C	.	.	MAF_INRAE=26.316;MAF_USDA=4.118
NC_035078.1	38340812	.	G	T	.	.	MAF_INRAE=5.263;MAF_USDA=17.059
NC_035078.1	38340900	.	G	A	.	.	MAF_USDA=4.098
NC_035078.1	38340984	.	C	A	.	.	MAF_USDA=4.098
NC_035078.1	38341159	.	C	A	.	.	MAF_INRAE=31.646;MAF_USDA=16.471
NC_035078.1	38341176	.	C	T	.	.	MAF_INRAE=5.263;MAF_USDA=20.0
NC_035078.1	38341197	.	C	T	.	.	MAF_USDA=2.459
NC_035078.1	38341254	.	C	A	.	.	MAF_USDA=7.647
NC_035078.1	38341286	.	G	T	.	.	MAF_USDA=4.167
NC_035078.1	38341307	.	A	G	.	.	MAF_USDA=1.639
NC_035078.1	38341336	.	C	G	.	.	MAF_USDA=2.459
NC_035078.1	38341354	.	C	T	.	.	MAF_USDA=2.459
NC_035078.1	38341364	.	A	C	.	.	MAF_USDA=3.529
NC_035078.1	38341367	.	C	T	.	.	MAF_USDA=3.279
NC_035078.1	38341525	.	A	C	.	.	MAF_USDA=3.529
NC_035078.1	38341526	.	C	T	.	.	MAF_USDA=3.529
NC_035078.1	38341530	.	C	G	.	.	MAF_USDA=2.459
NC_035078.1	38341568	.	A	C	.	.	MAF_USDA=6.25
NC_035078.1	38341586	.	A	C	.	.	MAF_USDA=6.25
NC_035078.1	38341616	.	T	A	.	.	MAF_INRAE=40.833;MAF_USDA=27.647
NC_035078.1	38341650	.	C	T	.	.	MAF_INRAE=40.0;MAF_USDA=7.377
NC_035078.1	38341653	.	C	A	.	.	MAF_USDA=8.333
NC_035078.1	38341658	.	G	C	.	.	MAF_USDA=8.333
NC_035078.1	38341674	.	G	A	.	.	MAF_USDA=7.059
NC_035078.1	38341676	.	C	A	.	.	MAF_USDA=4.167
NC_035078.1	38341686	.	T	A	.	.	MAF_USDA=8.333
NC_035078.1	38341687	.	C	T	.	.	MAF_USDA=10.417
NC_035078.1	38341698	.	T	C	.	.	MAF_USDA=8.333
NC_035078.1	38341749	.	A	C	.	.	MAF_INRAE=43.671;MAF_USDA=37.5
NC_035078.1	38341802	.	T	C	.	.	MAF_USDA=4.098
NC_035078.1	38341815	.	C	T	.	.	MAF_USDA=6.557
NC_035078.1	38341816	.	G	A	.	.	MAF_INRAE=3.165;MAF_USDA=11.176
NC_035078.1	38341929	.	A	C	.	.	MAF_INRAE=40.506;MAF_USDA=14.754
NC_035078.1	38341949	.	G	C	.	.	MAF_USDA=8.197
NC_035078.1	38342007	.	G	A	.	.	MAF_USDA=5.738
NC_035078.1	38342033	.	C	T	.	.	MAF_INRAE=5.263;MAF_USDA=15.294
NC_035078.1	38342141	.	C	T	.	.	MAF_INRAE=5.263;MAF_USDA=19.672
NC_035078.1	38342363	.	T	C	.	.	MAF_INRAE=42.405;MAF_USDA=41.667
NC_035078.1	38342435	.	A	G	.	.	MAF_USDA=39.412
NC_035078.1	38342464	.	C	T	.	.	MAF_INRAE=42.405;MAF_USDA=35.294
NC_035078.1	38342498	.	C	A	.	.	MAF_INRAE=41.772;MAF_USDA=10.656
NC_035078.1	38342563	.	T	A	.	.	MAF_INRAE=5.263;MAF_USDA=17.213
NC_035078.1	38342606	.	G	T	.	.	MAF_USDA=7.647
NC_035078.1	38342623	.	G	A	.	.	MAF_INRAE=40.506
NC_035078.1	38342640	.	A	G	.	.	MAF_INRAE=5.263;MAF_USDA=18.852
NC_035078.1	38342743	.	TAAAAAAAAAAT	TAAAAAAAAAAA	.	.	MAF_USDA=22.917
NC_035078.1	38342800	.	C	A	.	.	MAF_INRAE=40.506;MAF_USDA=9.016
NC_035078.1	38342846	.	G	A	.	.	MAF_USDA=4.918
NC_035078.1	38342888	.	G	A	.	.	MAF_INRAE=5.263
NC_035078.1	38342929	.	G	A	.	.	MAF_INRAE=10.526
NC_035078.1	38343004	.	G	A	.	.	MAF_INRAE=5.263;MAF_USDA=18.852
NC_035078.1	38343057	.	A	G	.	.	MAF_USDA=4.167
NC_035078.1	38343069	.	C	A	.	.	MAF_INRAE=44.937;MAF_USDA=47.647
NC_035078.1	38343070	.	G	A	.	.	MAF_USDA=10.0
NC_035078.1	38343154	.	G	T	.	.	MAF_INRAE=45.57;MAF_USDA=47.059
NC_035078.1	38343200	.	C	T	.	.	MAF_INRAE=18.354;MAF_USDA=6.557
NC_035078.1	38343244	.	A	C	.	.	MAF_USDA=4.098
NC_035078.1	38343245	.	A	G	.	.	MAF_INRAE=46.203;MAF_USDA=47.647
NC_035078.1	38343259	.	T	A	.	.	MAF_INRAE=1.667;MAF_USDA=2.353
NC_035078.1	38343268	.	C	A	.	.	MAF_INRAE=3.165;MAF_USDA=11.765
NC_035078.1	38343276	.	G	T	.	.	MAF_INRAE=5.263;MAF_USDA=8.197
NC_035078.1	38343356	.	C	T	.	.	MAF_USDA=8.333
NC_035078.1	38343371	.	C	A	.	.	MAF_USDA=3.333
NC_035078.1	38343431	.	G	A	.	.	MAF_USDA=2.5
NC_035078.1	38343448	.	C	G	.	.	MAF_INRAE=2.5
NC_035078.1	38343478	.	C	T	.	.	MAF_INRAE=1.667
NC_035078.1	38343485	.	C	T	.	.	MAF_INRAE=1.667
NC_035078.1	38343488	.	T	G	.	.	MAF_INRAE=39.167;MAF_USDA=9.836
NC_035078.1	38343493	.	T	C	.	.	MAF_INRAE=1.667
NC_035078.1	38343516	.	G	T	.	.	MAF_USDA=1.639
NC_035078.1	38343530	.	G	T	.	.	MAF_INRAE=43.333
NC_035078.1	38343570	.	C	A	.	.	MAF_INRAE=3.333
NC_035078.1	38343572	.	C	A	.	.	MAF_INRAE=3.333;MAF_USDA=39.583
NC_035078.1	38343573	.	A	G	.	.	MAF_INRAE=3.333
NC_035078.1	38343579	.	A	T	.	.	MAF_INRAE=2.632;MAF_USDA=2.459
NC_035078.1	38343581	.	G	A	.	.	MAF_USDA=39.583
NC_035078.1	38343600	.	G	A	.	.	MAF_INRAE=5.0;MAF_USDA=43.75
NC_035078.1	38343608	.	T	A	.	.	MAF_INRAE=5.833;MAF_USDA=35.417
NC_035078.1	38343613	.	A	T	.	.	MAF_USDA=3.529
NC_035078.1	38343619	.	T	G	.	.	MAF_INRAE=7.5;MAF_USDA=41.667
NC_035078.1	38343628	.	C	T	.	.	MAF_INRAE=9.167;MAF_USDA=39.583
NC_035078.1	38343639	.	C	A	.	.	MAF_USDA=1.639
NC_035078.1	38343643	.	A	G	.	.	MAF_INRAE=8.333;MAF_USDA=35.417
NC_035078.1	38343645	.	G	A	.	.	MAF_INRAE=8.333;MAF_USDA=31.25
NC_035078.1	38343646	.	G	T	.	.	MAF_INRAE=8.333;MAF_USDA=37.5
NC_035078.1	38343671	.	T	C	.	.	MAF_INRAE=6.667
NC_035078.1	38343693	.	T	A	.	.	MAF_USDA=27.083
NC_035078.1	38343700	.	C	G	.	.	MAF_INRAE=9.167;MAF_USDA=22.917
NC_035078.1	38343715	.	C	T	.	.	MAF_INRAE=4.167;MAF_USDA=18.75
NC_035078.1	38343718	.	C	T	.	.	MAF_INRAE=4.167;MAF_USDA=22.917
NC_035078.1	38343740	.	C	T	.	.	MAF_INRAE=3.333
NC_035078.1	38343772	.	C	T	.	.	MAF_INRAE=11.667
NC_035078.1	38343786	.	G	C	.	.	MAF_INRAE=20.833
NC_035078.1	38343790	.	G	C	.	.	MAF_INRAE=20.833
NC_035078.1	38343793	.	C	T	.	.	MAF_INRAE=20.833
NC_035078.1	38343799	.	T	C	.	.	MAF_INRAE=50.0
NC_035078.1	38343820	.	A	T	.	.	MAF_INRAE=3.333
NC_035078.1	38343834	.	T	G	.	.	MAF_INRAE=10.0
NC_035078.1	38343847	.	C	T	.	.	MAF_USDA=4.918
NC_035078.1	38343891	.	T	C	.	.	MAF_USDA=1.639
NC_035078.1	38343945	.	G	A	.	.	MAF_INRAE=5.263
NC_035078.1	38344010	.	G	A	.	.	MAF_INRAE=3.797
NC_035078.1	38344073	.	A	G	.	.	MAF_USDA=4.918
NC_035078.1	38344079	.	A	G	.	.	MAF_USDA=4.167
NC_035078.1	38344109	.	C	T	.	.	MAF_INRAE=5.263;MAF_USDA=2.459
NC_035078.1	38344128	.	A	G	.	.	MAF_USDA=2.459
NC_035078.1	38344137	.	A	T	.	.	MAF_INRAE=18.354;MAF_USDA=9.836
NC_035078.1	38344311	.	C	T	.	.	MAF_USDA=2.459
NC_035078.1	38344330	.	T	C	.	.	MAF_INRAE=40.506
NC_035078.1	38344553	.	C	T	.	.	MAF_INRAE=42.405;MAF_USDA=47.647
NC_035078.1	38344637	.	T	A	.	.	MAF_INRAE=43.038;MAF_USDA=48.824
NC_035078.1	38344638	.	A	C	.	.	MAF_INRAE=36.709;MAF_USDA=8.197
NC_035078.1	38344639	.	A	C	.	.	MAF_USDA=1.639
NC_035078.1	38344641	.	TT	TG	.	.	MAF_USDA=35.417
NC_035078.1	38344642	.	T	G	.	.	MAF_INRAE=43.038
NC_035078.1	38344644	.	T	A	.	.	MAF_INRAE=1.667;MAF_USDA=3.279
NC_035078.1	38344645	.	A	T	.	.	MAF_INRAE=41.667;MAF_USDA=48.824
NC_035078.1	38344647	.	A	C	.	.	MAF_USDA=1.639
NC_035078.1	38344755	.	A	G	.	.	MAF_INRAE=1.667;MAF_USDA=2.353
NC_035078.1	38344820	.	G	A	.	.	MAF_INRAE=5.263
NC_035078.1	38344843	.	G	A	.	.	MAF_USDA=1.639
NC_035078.1	38344846	.	A	T	.	.	MAF_INRAE=5.833;MAF_USDA=6.25
NC_035078.1	38344857	.	A	G	.	.	MAF_INRAE=42.405;MAF_USDA=47.647
NC_035078.1	38345004	.	T	C	.	.	MAF_INRAE=42.405;MAF_USDA=48.824
NC_035078.1	38345217	.	T	A	.	.	MAF_INRAE=42.405;MAF_USDA=48.824
NC_035078.1	38345225	.	C	A	.	.	MAF_INRAE=5.833;MAF_USDA=6.25
NC_035078.1	38345229	.	T	A	.	.	MAF_INRAE=40.506;MAF_USDA=11.475
NC_035078.1	38345306	.	T	A	.	.	MAF_INRAE=11.392;MAF_USDA=1.639
NC_035078.1	38345340	.	C	T	.	.	MAF_INRAE=42.405;MAF_USDA=48.824
NC_035078.1	38345409	.	A	C	.	.	MAF_INRAE=42.405;MAF_USDA=47.059
NC_035078.1	38345414	.	G	T	.	.	MAF_USDA=1.639
NC_035078.1	38345431	.	G	A	.	.	MAF_USDA=1.639
NC_035078.1	38345525	.	G	A	.	.	MAF_INRAE=5.063;MAF_USDA=11.765
NC_035078.1	38345588	.	G	A	.	.	MAF_USDA=4.098
NC_035078.1	38345621	.	C	T	.	.	MAF_INRAE=42.405;MAF_USDA=48.235
NC_035078.1	38345691	.	G	A	.	.	MAF_USDA=2.459
NC_035078.1	38345704	.	T	G	.	.	MAF_USDA=3.279
NC_035078.1	38345733	.	C	T	.	.	MAF_INRAE=1.667
NC_035078.1	38345734	.	G	A	.	.	MAF_USDA=33.333
NC_035078.1	38345743	.	A	T	.	.	MAF_USDA=5.738
NC_035078.1	38345755	.	C	T	.	.	MAF_INRAE=5.0
NC_035078.1	38345768	.	G	A	.	.	MAF_INRAE=2.632
NC_035078.1	38345772	.	C	A	.	.	MAF_INRAE=2.5;MAF_USDA=8.235
NC_035078.1	38345780	.	C	T	.	.	MAF_INRAE=1.667
NC_035078.1	38345781	.	T	A	.	.	MAF_INRAE=46.667
NC_035078.1	38345790	.	A	T	.	.	MAF_INRAE=4.167
NC_035078.1	38345800	.	A	T	.	.	MAF_USDA=3.279
NC_035078.1	38345808	.	G	A	.	.	MAF_INRAE=18.987;MAF_USDA=8.197
NC_035078.1	38345833	.	C	G	.	.	MAF_INRAE=5.263
NC_035078.1	38345862	.	T	C	.	.	MAF_USDA=5.738
NC_035078.1	38345868	.	T	C	.	.	MAF_USDA=11.475
NC_035078.1	38345959	.	G	A	.	.	MAF_USDA=1.639
NC_035078.1	38345972	.	C	T	.	.	MAF_USDA=3.529
NC_035078.1	38346040	.	C	A	.	.	MAF_INRAE=43.671
NC_035078.1	38346119	.	C	A	.	.	MAF_INRAE=6.667
NC_035078.1	38346123	.	A	C	.	.	MAF_INRAE=6.667
NC_035078.1	38346144	.	G	T	.	.	MAF_INRAE=40.833;MAF_USDA=49.412
NC_035078.1	38346162	.	A	C	.	.	MAF_USDA=7.5
NC_035078.1	38346183	.	C	T	.	.	MAF_INRAE=42.405;MAF_USDA=48.824
NC_035078.1	38346184	.	G	A	.	.	MAF_INRAE=36.076;MAF_USDA=7.377
NC_035078.1	38346357	.	C	T	.	.	MAF_USDA=3.279
NC_035078.1	38346373	.	T	C	.	.	MAF_USDA=31.765
NC_035078.1	38346405	.	C	T	.	.	MAF_INRAE=40.506;MAF_USDA=12.295
NC_035078.1	38346512	.	A	C	.	.	MAF_INRAE=5.263;MAF_USDA=40.0
NC_035078.1	38346515	.	A	G	.	.	MAF_USDA=3.279
NC_035078.1	38346600	.	C	A	.	.	MAF_USDA=8.333
NC_035078.1	38346637	.	A	G	.	.	MAF_USDA=2.459
NC_035078.1	38346682	.	A	C	.	.	MAF_USDA=4.098
NC_035078.1	38346789	.	C	A	.	.	MAF_INRAE=5.263
NC_035078.1	38346869	.	T	C	.	.	MAF_INRAE=5.263;MAF_USDA=39.412
NC_035078.1	38346897	.	C	A	.	.	MAF_USDA=2.459
NC_035078.1	38346899	.	A	G	.	.	MAF_INRAE=5.263;MAF_USDA=39.412
NC_035078.1	38346959	.	C	T	.	.	MAF_INRAE=39.873;MAF_USDA=11.475
NC_035078.1	38347068	.	C	T	.	.	MAF_USDA=4.167
NC_035078.1	38347173	.	C	T	.	.	MAF_INRAE=31.579;MAF_USDA=7.759
NC_035078.1	38347239	.	G	A	.	.	MAF_INRAE=5.063;MAF_USDA=25.0
NC_035078.1	38347266	.	G	A	.	.	MAF_INRAE=42.405;MAF_USDA=48.81
NC_035078.1	38347516	.	C	A	.	.	MAF_USDA=4.098
NC_035078.1	38347525	.	A	G	.	.	MAF_INRAE=11.392
NC_035078.1	38347620	.	G	A	.	.	MAF_INRAE=40.506;MAF_USDA=8.333
NC_035078.1	38347682	.	T	C	.	.	MAF_INRAE=5.063;MAF_USDA=12.353
NC_035078.1	38347731	.	T	C	.	.	MAF_INRAE=41.772;MAF_USDA=50.0
NC_035078.1	38347746	.	C	A	.	.	MAF_USDA=8.333
NC_035078.1	38347750	.	G	A	.	.	MAF_USDA=4.167
NC_035078.1	38347788	.	C	A	.	.	MAF_USDA=22.917
NC_035078.1	38347789	.	C	A	.	.	MAF_USDA=7.647
NC_035078.1	38347869	.	G	A	.	.	MAF_INRAE=5.263;MAF_USDA=2.459
NC_035078.1	38348048	.	A	T	.	.	MAF_USDA=5.932
NC_035078.1	38348056	.	C	T	.	.	MAF_USDA=1.639
NC_035078.1	38348277	.	A	T	.	.	MAF_INRAE=42.405;MAF_USDA=48.235
NC_035078.1	38348290	.	C	A	.	.	MAF_INRAE=40.506;MAF_USDA=12.295
NC_035078.1	38348324	.	T	C	.	.	MAF_USDA=4.098
NC_035078.1	38348423	.	C	A	.	.	MAF_INRAE=6.667;MAF_USDA=6.25
NC_035078.1	38348431	.	G	A	.	.	MAF_USDA=4.918
NC_035078.1	38348441	.	T	C	.	.	MAF_INRAE=5.263
NC_035078.1	38348517	.	G	T	.	.	MAF_INRAE=5.263;MAF_USDA=2.459
NC_035078.1	38348666	.	C	T	.	.	MAF_INRAE=10.759;MAF_USDA=4.918
NC_035078.1	38348704	.	A	T	.	.	MAF_INRAE=42.405;MAF_USDA=47.647
NC_035078.1	38348731	.	C	T	.	.	MAF_INRAE=5.263;MAF_USDA=2.459
NC_035078.1	38348734	.	G	C	.	.	MAF_USDA=4.098
NC_035078.1	38348769	.	T	A	.	.	MAF_INRAE=36.709;MAF_USDA=7.377
NC_035078.1	38348796	.	T	G	.	.	MAF_USDA=3.529
NC_035078.1	38348800	.	T	A	.	.	MAF_INRAE=31.646;MAF_USDA=17.059
NC_035078.1	38348801	.	C	T	.	.	MAF_INRAE=41.667;MAF_USDA=49.412
NC_035078.1	38348841	.	T	C	.	.	MAF_INRAE=44.304;MAF_USDA=48.824
NC_035078.1	38348843	.	A	T	.	.	MAF_INRAE=43.333;MAF_USDA=48.824
NC_035078.1	38348846	.	C	T	.	.	MAF_USDA=1.639
NC_035078.1	38348862	.	T	C	.	.	MAF_INRAE=43.671;MAF_USDA=48.235
NC_035078.1	38348880	.	A	C	.	.	MAF_INRAE=43.671;MAF_USDA=49.412
NC_035078.1	38349020	.	C	T	.	.	MAF_USDA=1.667
NC_035078.1	38349225	.	G	C	.	.	MAF_INRAE=5.263
NC_035078.1	38349293	.	G	A	.	.	MAF_USDA=6.557
NC_035078.1	38349311	.	T	G	.	.	MAF_USDA=22.917
NC_035078.1	38349312	.	T	A	.	.	MAF_INRAE=40.833;MAF_USDA=47.647
NC_035078.1	38349316	.	C	T	.	.	MAF_USDA=2.459
NC_035078.1	38349381	.	T	G	.	.	MAF_USDA=2.459
NC_035078.1	38349470	.	C	A	.	.	MAF_USDA=10.169
NC_035078.1	38349514	.	A	T	.	.	MAF_INRAE=41.772;MAF_USDA=49.412
NC_035078.1	38349515	.	G	A	.	.	MAF_USDA=2.459
NC_035078.1	38349519	.	G	C	.	.	MAF_INRAE=41.772;MAF_USDA=50.0
NC_035078.1	38349646	.	C	T	.	.	MAF_INRAE=42.405;MAF_USDA=50.0
NC_035078.1	38349711	.	C	A	.	.	MAF_INRAE=32.911;MAF_USDA=20.0
NC_035078.1	38349722	.	G	T	.	.	MAF_USDA=1.639
NC_035078.1	38349800	.	A	G	.	.	MAF_USDA=8.333
NC_035078.1	38349839	.	T	A	.	.	MAF_USDA=2.353
NC_035078.1	38349846	.	G	C	.	.	MAF_USDA=1.639
NC_035078.1	38349876	.	G	A	.	.	MAF_INRAE=43.038;MAF_USDA=47.059
NC_035078.1	38349919	.	C	T	.	.	MAF_USDA=24.706
NC_035078.1	38349924	.	G	A	.	.	MAF_INRAE=18.987
NC_035078.1	38349986	.	T	A	.	.	MAF_USDA=8.333
NC_035078.1	38349989	.	T	A	.	.	MAF_USDA=37.5
NC_035078.1	38350020	.	C	T	.	.	MAF_USDA=5.882
NC_035078.1	38350061	.	G	A	.	.	MAF_INRAE=40.506;MAF_USDA=8.197
NC_035078.1	38350124	.	C	A	.	.	MAF_USDA=5.738
NC_035078.1	38350208	.	T	G	.	.	MAF_USDA=3.279
NC_035078.1	38350326	.	G	T	.	.	MAF_INRAE=40.506;MAF_USDA=12.295
NC_035078.1	38350332	.	C	T	.	.	MAF_USDA=1.639
NC_035078.1	38350337	.	G	A	.	.	MAF_INRAE=18.987;MAF_USDA=4.098
NC_035078.1	38350345	.	C	T	.	.	MAF_INRAE=42.405;MAF_USDA=35.417
NC_035078.1	38350363	.	C	T	.	.	MAF_INRAE=42.405;MAF_USDA=48.824
NC_035078.1	38350438	.	G	A	.	.	MAF_INRAE=40.506;MAF_USDA=11.475
NC_035078.1	38350446	.	G	T	.	.	MAF_INRAE=40.506;MAF_USDA=11.475
NC_035078.1	38350498	.	A	T	.	.	MAF_USDA=1.639
NC_035078.1	38350576	.	T	G	.	.	MAF_USDA=1.639
NC_035078.1	38350580	.	G	T	.	.	MAF_INRAE=5.263;MAF_USDA=34.706
NC_035078.1	38350583	.	T	C	.	.	MAF_USDA=38.824
NC_035078.1	38350622	.	T	C	.	.	MAF_USDA=1.639
NC_035078.1	38350667	.	C	T	.	.	MAF_USDA=3.529
NC_035078.1	38350692	.	C	T	.	.	MAF_USDA=2.459
NC_035078.1	38350759	.	C	T	.	.	MAF_USDA=5.738
NC_035078.1	38350771	.	A	C	.	.	MAF_INRAE=46.835;MAF_USDA=49.412
NC_035078.1	38350848	.	G	A	.	.	MAF_INRAE=18.987;MAF_USDA=9.016
NC_035078.1	38350938	.	C	A	.	.	MAF_USDA=3.279
NC_035078.1	38351021	.	C	T	.	.	MAF_INRAE=43.038;MAF_USDA=35.417
NC_035078.1	38351063	.	G	T	.	.	MAF_USDA=5.294
NC_035078.1	38351086	.	C	G	.	.	MAF_INRAE=43.038
NC_035078.1	38351169	.	G	A	.	.	MAF_INRAE=31.646;MAF_USDA=19.88
NC_035078.1	38351176	.	G	A	.	.	MAF_INRAE=40.506;MAF_USDA=11.864
NC_035078.1	38351197	.	A	C	.	.	MAF_INRAE=5.263;MAF_USDA=33.735
NC_035078.1	38351211	.	G	A	.	.	MAF_USDA=2.542
NC_035078.1	38351301	.	A	T	.	.	MAF_USDA=5.085
NC_035078.1	38351434	.	G	A	.	.	MAF_INRAE=5.263;MAF_USDA=2.586
NC_035078.1	38351437	.	A	T	.	.	MAF_INRAE=10.759;MAF_USDA=1.724
NC_035078.1	38351438	.	G	T	.	.	MAF_INRAE=10.833
NC_035078.1	38351580	.	T	G	.	.	MAF_USDA=26.829
NC_035078.1	38351589	.	C	A	.	.	MAF_USDA=1.695
NC_035078.1	38351839	.	G	A	.	.	MAF_INRAE=42.405;MAF_USDA=47.647
NC_035078.1	38351921	.	G	T	.	.	MAF_INRAE=5.833;MAF_USDA=6.25
NC_035078.1	38351922	.	G	T	.	.	MAF_INRAE=5.833;MAF_USDA=6.25
NC_035078.1	38351956	.	C	T	.	.	MAF_INRAE=40.0
NC_035078.1	38351989	.	G	A	.	.	MAF_USDA=5.738
NC_035078.1	38352018	.	C	T	.	.	MAF_USDA=3.279
NC_035078.1	38352054	.	T	A	.	.	MAF_USDA=34.118
NC_035078.1	38352179	.	G	A	.	.	MAF_USDA=3.279
NC_035078.1	38352309	.	G	A	.	.	MAF_USDA=4.918
NC_035078.1	38352386	.	C	G	.	.	MAF_USDA=1.639
NC_035078.1	38352410	.	G	A	.	.	MAF_INRAE=5.833
NC_035078.1	38352419	.	T	G	.	.	MAF_USDA=4.098
NC_035078.1	38352499	.	G	A	.	.	MAF_USDA=2.459
NC_035078.1	38352521	.	C	T	.	.	MAF_USDA=1.639
NC_035078.1	38352643	.	T	A	.	.	MAF_USDA=7.647
NC_035078.1	38352656	.	C	A	.	.	MAF_USDA=2.353
NC_035078.1	38352757	.	A	G	.	.	MAF_INRAE=5.263;MAF_USDA=2.459
NC_035078.1	38352765	.	G	A	.	.	MAF_USDA=1.639
NC_035078.1	38352827	.	G	A	.	.	MAF_USDA=5.738
NC_035078.1	38352828	.	C	A	.	.	MAF_USDA=5.738
NC_035078.1	38352887	.	A	T	.	.	MAF_INRAE=42.405;MAF_USDA=48.824
NC_035078.1	38352891	.	G	A	.	.	MAF_INRAE=40.833;MAF_USDA=49.412
NC_035078.1	38352948	.	G	A	.	.	MAF_INRAE=40.506;MAF_USDA=12.295
NC_035078.1	38353045	.	C	T	.	.	MAF_INRAE=5.263;MAF_USDA=1.639
NC_035078.1	38353065	.	A	T	.	.	MAF_USDA=31.25
NC_035078.1	38353146	.	A	T	.	.	MAF_INRAE=40.506;MAF_USDA=12.295
NC_035078.1	38353187	.	G	C	.	.	MAF_USDA=4.098
NC_035078.1	38353234	.	G	T	.	.	MAF_INRAE=17.089
NC_035078.1	38353251	.	G	A	.	.	MAF_USDA=1.639
NC_035078.1	38353303	.	G	A	.	.	MAF_USDA=7.647
NC_035078.1	38353443	.	C	G	.	.	MAF_USDA=2.459
NC_035078.1	38353475	.	G	A	.	.	MAF_USDA=1.639
NC_035078.1	38353499	.	G	A	.	.	MAF_USDA=2.459
NC_035078.1	38353504	.	A	T	.	.	MAF_INRAE=40.506;MAF_USDA=9.016
NC_035078.1	38353620	.	C	A	.	.	MAF_USDA=18.824
NC_035078.1	38353663	.	T	G	.	.	MAF_USDA=1.639
NC_035078.1	38353729	.	G	A	.	.	MAF_USDA=1.639
NC_035078.1	38353902	.	C	T	.	.	MAF_INRAE=18.354;MAF_USDA=4.098
NC_035078.1	38353999	.	A	T	.	.	MAF_INRAE=18.987;MAF_USDA=9.836
NC_035078.1	38354007	.	A	C	.	.	MAF_INRAE=42.405;MAF_USDA=47.647
NC_035078.1	38354021	.	C	A	.	.	MAF_INRAE=5.063;MAF_USDA=12.941
NC_035078.1	38354050	.	C	T	.	.	MAF_USDA=3.571
NC_035078.1	38354069	.	A	G	.	.	MAF_USDA=4.167
NC_035078.1	38354117	.	A	C	.	.	MAF_USDA=4.167
NC_035078.1	38354136	.	A	C	.	.	MAF_INRAE=37.342;MAF_USDA=11.667
NC_035078.1	38354259	.	G	T	.	.	MAF_USDA=6.78
NC_035078.1	38354288	.	T	C	.	.	MAF_INRAE=26.582;MAF_USDA=4.167
NC_035078.1	38354346	.	A	T	.	.	MAF_USDA=2.459
NC_035078.1	38354385	.	A	T	.	.	MAF_USDA=1.639
NC_035078.1	38354409	.	C	A	.	.	MAF_INRAE=5.263;MAF_USDA=39.412
NC_035078.1	38354507	.	G	C	.	.	MAF_USDA=4.098
NC_035078.1	38354557	.	A	T	.	.	MAF_INRAE=31.646;MAF_USDA=16.471
NC_035078.1	38354582	.	A	T	.	.	MAF_USDA=1.639
NC_035078.1	38354630	.	C	T	.	.	MAF_USDA=1.639
NC_035078.1	38354652	.	T	A	.	.	MAF_INRAE=43.038;MAF_USDA=48.824
NC_035078.1	38354766	.	G	T	.	.	MAF_INRAE=42.405;MAF_USDA=47.647
NC_035078.1	38354786	.	C	T	.	.	MAF_USDA=4.098
NC_035078.1	38354893	.	C	T	.	.	MAF_INRAE=42.405;MAF_USDA=49.412
NC_035078.1	38354934	.	C	T	.	.	MAF_USDA=2.459
NC_035078.1	38354935	.	G	A	.	.	MAF_USDA=5.738
NC_035078.1	38354988	.	C	A	.	.	MAF_USDA=1.639
NC_035078.1	38355007	.	C	T	.	.	MAF_USDA=5.294
NC_035078.1	38355057	.	T	C	.	.	MAF_USDA=5.738
NC_035078.1	38355132	.	C	T	.	.	MAF_USDA=26.471
NC_035078.1	38355213	.	G	T	.	.	MAF_USDA=2.459
NC_035078.1	38355233	.	A	C	.	.	MAF_INRAE=18.987;MAF_USDA=4.098
NC_035078.1	38355273	.	G	A	.	.	MAF_USDA=2.459
NC_035078.1	38355419	.	G	A	.	.	MAF_INRAE=18.987;MAF_USDA=4.098
NC_035078.1	38355500	.	G	A	.	.	MAF_USDA=1.639
NC_035078.1	38355517	.	C	T	.	.	MAF_USDA=4.098
NC_035078.1	38355536	.	A	T	.	.	MAF_USDA=1.639
NC_035078.1	38355594	.	A	C	.	.	MAF_USDA=1.667
NC_035078.1	38355596	.	C	T	.	.	MAF_USDA=5.952
NC_035078.1	38355601	.	T	A	.	.	MAF_INRAE=11.392;MAF_USDA=1.667
NC_035078.1	38355690	.	G	C	.	.	MAF_USDA=1.639
NC_035078.1	38355730	.	G	A	.	.	MAF_INRAE=31.646;MAF_USDA=15.882
NC_035078.1	38355762	.	G	T	.	.	MAF_INRAE=5.833;MAF_USDA=3.529
NC_035078.1	38355773	.	G	A	.	.	MAF_USDA=4.098
NC_035078.1	38355778	.	G	A	.	.	MAF_USDA=4.918
NC_035078.1	38355829	.	T	C	.	.	MAF_USDA=1.639
NC_035078.1	38355903	.	C	A	.	.	MAF_USDA=2.353
NC_035078.1	38355945	.	G	C	.	.	MAF_USDA=38.235
NC_035078.1	38355967	.	G	T	.	.	MAF_USDA=1.639
NC_035078.1	38356049	.	A	G	.	.	MAF_USDA=22.941
NC_035078.1	38356099	.	T	G	.	.	MAF_USDA=2.459
NC_035078.1	38356119	.	T	G	.	.	MAF_USDA=1.639
NC_035078.1	38356174	.	A	T	.	.	MAF_INRAE=33.544;MAF_USDA=34.118
NC_035078.1	38356214	.	T	C	.	.	MAF_USDA=2.459
NC_035078.1	38356252	.	T	A	.	.	MAF_INRAE=1.667;MAF_USDA=2.353
NC_035078.1	38356289	.	G	T	.	.	MAF_INRAE=5.696;MAF_USDA=2.353
NC_035078.1	38356456	.	C	T	.	.	MAF_USDA=2.459
NC_035078.1	38356524	.	C	G	.	.	MAF_INRAE=1.667;MAF_USDA=2.353
NC_035078.1	38356563	.	A	G	.	.	MAF_USDA=1.639
NC_035078.1	38356567	.	G	T	.	.	MAF_INRAE=41.139;MAF_USDA=44.118
NC_035078.1	38356588	.	T	A	.	.	MAF_INRAE=41.139;MAF_USDA=48.235
NC_035078.1	38356637	.	G	A	.	.	MAF_USDA=2.381
NC_035078.1	38356749	.	T	A	.	.	MAF_USDA=2.083
NC_035078.1	38356755	.	T	A	.	.	MAF_USDA=1.639
NC_035078.1	38356816	.	A	T	.	.	MAF_USDA=2.459
NC_035078.1	38356935	.	A	G	.	.	MAF_USDA=5.738
NC_035078.1	38357011	.	A	T	.	.	MAF_USDA=5.738
NC_035078.1	38357012	.	T	C	.	.	MAF_USDA=5.738
NC_035078.1	38357097	.	G	C	.	.	MAF_USDA=1.639
NC_035078.1	38357159	.	G	A	.	.	MAF_INRAE=30.38;MAF_USDA=15.294
NC_035078.1	38357183	.	A	T	.	.	MAF_USDA=10.0
NC_035078.1	38357210	.	G	C	.	.	MAF_INRAE=40.506
NC_035078.1	38357211	.	C	T	.	.	MAF_USDA=4.098
NC_035078.1	38357223	.	G	A	.	.	MAF_INRAE=40.506;MAF_USDA=11.475
NC_035078.1	38357250	.	A	T	.	.	MAF_USDA=24.706
NC_035078.1	38357263	.	A	T	.	.	MAF_USDA=1.639
NC_035078.1	38357311	.	A	C	.	.	MAF_USDA=39.583
NC_035078.1	38357337	.	T	C	.	.	MAF_USDA=4.918
NC_035078.1	38357358	.	T	C	.	.	MAF_INRAE=20.253;MAF_USDA=9.016
NC_035078.1	38357362	.	C	T	.	.	MAF_USDA=4.098
NC_035078.1	38357435	.	G	A	.	.	MAF_INRAE=40.506;MAF_USDA=12.295
NC_035078.1	38357509	.	G	T	.	.	MAF_USDA=5.0
NC_035078.1	38357564	.	A	G	.	.	MAF_USDA=1.639
NC_035078.1	38357600	.	T	C	.	.	MAF_USDA=37.647
NC_035078.1	38357639	.	C	A	.	.	MAF_INRAE=18.354;MAF_USDA=4.918
NC_035078.1	38357834	.	C	T	.	.	MAF_INRAE=5.263
NC_035078.1	38357835	.	A	G	.	.	MAF_INRAE=6.667;MAF_USDA=38.824
NC_035078.1	38357858	.	T	A	.	.	MAF_INRAE=40.506;MAF_USDA=12.295
NC_035078.1	38357941	.	G	A	.	.	MAF_USDA=1.639
NC_035078.1	38357961	.	A	G	.	.	MAF_USDA=34.118
NC_035078.1	38358019	.	T	G	.	.	MAF_USDA=1.639
NC_035078.1	38358039	.	A	T	.	.	MAF_USDA=1.639
NC_035078.1	38358040	.	G	C	.	.	MAF_USDA=1.639
NC_035078.1	38358146	.	T	A	.	.	MAF_INRAE=5.263
NC_035078.1	38358193	.	A	G	.	.	MAF_INRAE=31.646;MAF_USDA=16.471
NC_035078.1	38358363	.	G	A	.	.	MAF_INRAE=5.263
NC_035078.1	38358395	.	C	T	.	.	MAF_USDA=4.098
NC_035078.1	38358589	.	G	T	.	.	MAF_USDA=1.639
NC_035078.1	38358633	.	A	C	.	.	MAF_USDA=4.098
NC_035078.1	38358682	.	G	T	.	.	MAF_USDA=3.571
NC_035078.1	38358691	.	C	A	.	.	MAF_INRAE=39.241;MAF_USDA=8.333
NC_035078.1	38358777	.	A	G	.	.	MAF_INRAE=40.506;MAF_USDA=13.115
NC_035078.1	38358909	.	C	T	.	.	MAF_INRAE=31.646;MAF_USDA=15.882
NC_035078.1	38358912	.	A	T	.	.	MAF_INRAE=1.667;MAF_USDA=2.353
NC_035078.1	38358989	.	A	G	.	.	MAF_USDA=2.459
NC_035078.1	38359030	.	T	C,A	.	.	MAF_INRAE=42.105
NC_035078.1	38359045	.	C	T	.	.	MAF_INRAE=41.139;MAF_USDA=48.235
NC_035078.1	38359056	.	C	T	.	.	MAF_USDA=5.738
NC_035078.1	38359057	.	G	A	.	.	MAF_USDA=1.639
NC_035078.1	38359091	.	C	G	.	.	MAF_INRAE=10.526
NC_035078.1	38359150	.	C	T	.	.	MAF_INRAE=40.506;MAF_USDA=13.115
NC_035078.1	38359157	.	A	G	.	.	MAF_USDA=1.639
NC_035078.1	38359241	.	A	C	.	.	MAF_INRAE=40.506;MAF_USDA=12.295
NC_035078.1	38359265	.	T	C	.	.	MAF_INRAE=40.506;MAF_USDA=12.295
NC_035078.1	38359306	.	T	C	.	.	MAF_INRAE=40.506;MAF_USDA=13.115
NC_035078.1	38359418	.	G	A	.	.	MAF_USDA=4.098
NC_035078.1	38359529	.	G	A	.	.	MAF_USDA=1.639
NC_035078.1	38359575	.	A	G	.	.	MAF_INRAE=40.506;MAF_USDA=10.656
NC_035078.1	38359604	.	G	T	.	.	MAF_INRAE=40.506;MAF_USDA=12.295
NC_035078.1	38359618	.	G	T	.	.	MAF_USDA=6.25
NC_035078.1	38359674	.	A	G	.	.	MAF_INRAE=36.709;MAF_USDA=8.197
NC_035078.1	38359695	.	A	G	.	.	MAF_USDA=2.459
NC_035078.1	38359729	.	G	A	.	.	MAF_INRAE=20.253;MAF_USDA=9.016
NC_035078.1	38359840	.	A	G	.	.	MAF_INRAE=5.263
NC_035078.1	38359891	.	A	G	.	.	MAF_INRAE=39.873;MAF_USDA=12.295
NC_035078.1	38359896	.	C	A	.	.	MAF_INRAE=10.0
NC_035078.1	38359899	.	C	T	.	.	MAF_INRAE=10.0
NC_035078.1	38359902	.	C	T	.	.	MAF_INRAE=10.0
NC_035078.1	38359965	.	C	T	.	.	MAF_INRAE=40.506;MAF_USDA=12.295
NC_035078.1	38360014	.	G	A	.	.	MAF_USDA=5.738
NC_035078.1	38360018	.	C	A	.	.	MAF_USDA=2.459
NC_035078.1	38360019	.	C	A	.	.	MAF_INRAE=46.835;MAF_USDA=44.262
NC_035078.1	38360020	.	A	C	.	.	MAF_INRAE=40.506;MAF_USDA=18.033
NC_035078.1	38360034	.	G	T	.	.	MAF_USDA=3.279
NC_035078.1	38360101	.	C	T	.	.	MAF_INRAE=40.506;MAF_USDA=11.475
NC_035078.1	38360156	.	C	A	.	.	MAF_INRAE=40.506;MAF_USDA=9.016
NC_035078.1	38360189	.	C	T	.	.	MAF_USDA=2.459
NC_035078.1	38360227	.	G	A	.	.	MAF_USDA=10.588
NC_035078.1	38360228	.	C	A	.	.	MAF_USDA=7.647
NC_035078.1	38360249	.	A	C	.	.	MAF_INRAE=40.506;MAF_USDA=12.295
NC_035078.1	38360255	.	G	A	.	.	MAF_USDA=5.294
NC_035078.1	38360278	.	G	T	.	.	MAF_USDA=38.235
NC_035078.1	38360324	.	G	A	.	.	MAF_USDA=1.639
NC_035078.1	38360379	.	T	C	.	.	MAF_INRAE=40.506;MAF_USDA=11.475
NC_035078.1	38360436	.	A	G	.	.	MAF_INRAE=40.506;MAF_USDA=10.656
NC_035078.1	38360443	.	C	A	.	.	MAF_USDA=4.098
NC_035078.1	38360470	.	T	G,A	.	.	MAF_INRAE=5.263;MAF_USDA=3.279
NC_035078.1	38360476	.	C	A	.	.	MAF_USDA=4.118
NC_035078.1	38360579	.	C	T	.	.	MAF_INRAE=39.873;MAF_USDA=11.667
NC_035078.1	38360617	.	G	A	.	.	MAF_INRAE=40.506;MAF_USDA=10.833
NC_035078.1	38360653	.	T	G	.	.	MAF_USDA=2.5
NC_035078.1	38360663	.	G	T	.	.	MAF_INRAE=41.139;MAF_USDA=48.214
NC_035078.1	38360716	.	C	T	.	.	MAF_INRAE=39.873;MAF_USDA=11.667
NC_035078.1	38360784	.	G	A	.	.	MAF_USDA=3.333
NC_035078.1	38360799	.	T	G	.	.	MAF_USDA=4.098
NC_035078.1	38360812	.	A	G	.	.	MAF_USDA=31.176
NC_035078.1	38360844	.	C	A	.	.	MAF_USDA=3.279
NC_035078.1	38360860	.	C	A	.	.	MAF_USDA=7.647
NC_035078.1	38360862	.	G	T	.	.	MAF_USDA=4.098
NC_035078.1	38360912	.	T	C	.	.	MAF_USDA=2.5
NC_035078.1	38360979	.	C	A	.	.	MAF_USDA=1.639
NC_035078.1	38361006	.	T	G	.	.	MAF_INRAE=5.263
NC_035078.1	38361046	.	A	C	.	.	MAF_USDA=2.459
NC_035078.1	38361147	.	A	G	.	.	MAF_USDA=2.459
NC_035078.1	38361296	.	A	C	.	.	MAF_USDA=4.098
NC_035078.1	38361326	.	T	A	.	.	MAF_USDA=4.098
NC_035078.1	38361429	.	G	A	.	.	MAF_USDA=1.639
NC_035078.1	38361635	.	G	C	.	.	MAF_INRAE=41.772;MAF_USDA=45.882
NC_035078.1	38361738	.	C	T	.	.	MAF_USDA=22.941
NC_035078.1	38361837	.	G	C	.	.	MAF_USDA=1.639
NC_035078.1	38361878	.	G	T	.	.	MAF_INRAE=11.392;MAF_USDA=4.098
NC_035078.1	38361915	.	C	A	.	.	MAF_USDA=1.639
NC_035078.1	38361916	.	T	G	.	.	MAF_USDA=5.738
NC_035078.1	38362090	.	A	G	.	.	MAF_INRAE=5.833;MAF_USDA=6.25
NC_035078.1	38362108	.	G	A	.	.	MAF_USDA=6.25
NC_035078.1	38362114	.	G	T	.	.	MAF_INRAE=36.709;MAF_USDA=8.197
NC_035078.1	38362160	.	G	A	.	.	MAF_USDA=4.098
NC_035078.1	38362175	.	T	G	.	.	MAF_INRAE=8.333;MAF_USDA=4.098
NC_035078.1	38362211	.	G	A	.	.	MAF_INRAE=5.263
NC_035078.1	38362244	.	T	C	.	.	MAF_INRAE=1.667
NC_035078.1	38362259	.	T	C	.	.	MAF_USDA=4.918
NC_035078.1	38362324	.	G	C	.	.	MAF_USDA=5.294
NC_035078.1	38362382	.	C	T	.	.	MAF_USDA=2.459
NC_035078.1	38362472	.	C	T	.	.	MAF_INRAE=20.253;MAF_USDA=10.656
NC_035078.1	38362488	.	T	C	.	.	MAF_USDA=7.647
NC_035078.1	38362584	.	G	A	.	.	MAF_USDA=22.917
NC_035078.1	38362621	.	A	G	.	.	MAF_INRAE=18.987;MAF_USDA=4.918
NC_035078.1	38362632	.	G	A	.	.	MAF_USDA=25.882
NC_035078.1	38362635	.	C	T	.	.	MAF_USDA=3.279
NC_035078.1	38362720	.	G	A	.	.	MAF_INRAE=1.667;MAF_USDA=2.353
NC_035078.1	38362733	.	T	C	.	.	MAF_USDA=22.917
NC_035078.1	38362754	.	C	T	.	.	MAF_USDA=1.639
NC_035078.1	38362964	.	T	C	.	.	MAF_INRAE=5.263
NC_035078.1	38362975	.	T	C	.	.	MAF_USDA=1.639
NC_035078.1	38363023	.	T	G	.	.	MAF_USDA=3.279
NC_035078.1	38363096	.	T	G	.	.	MAF_INRAE=1.667
NC_035078.1	38363133	.	G	A	.	.	MAF_USDA=3.529
NC_035078.1	38363160	.	T	A	.	.	MAF_USDA=4.918
NC_035078.1	38363185	.	G	T	.	.	MAF_USDA=3.279
NC_035078.1	38363187	.	G	T	.	.	MAF_USDA=3.279
NC_035078.1	38363193	.	T	A	.	.	MAF_USDA=3.279
NC_035078.1	38363245	.	C	A	.	.	MAF_USDA=4.098
NC_035078.1	38363350	.	A	G	.	.	MAF_INRAE=1.667;MAF_USDA=2.353
NC_035078.1	38363408	.	T	G	.	.	MAF_USDA=3.279
NC_035078.1	38363458	.	T	G	.	.	MAF_INRAE=5.263
NC_035078.1	38363503	.	G	A	.	.	MAF_USDA=4.706
NC_035078.1	38363517	.	G	A	.	.	MAF_USDA=1.639
NC_035078.1	38363527	.	G	T	.	.	MAF_INRAE=5.263
NC_035078.1	38363684	.	G	A	.	.	MAF_USDA=1.639
NC_035078.1	38363692	.	G	T	.	.	MAF_USDA=2.459
NC_035078.1	38363700	.	T	A	.	.	MAF_USDA=1.639
NC_035078.1	38363701	.	A	C	.	.	MAF_USDA=37.647
NC_035078.1	38363709	.	G	A	.	.	MAF_USDA=1.639
NC_035078.1	38363746	.	G	T	.	.	MAF_USDA=2.459
NC_035078.1	38363803	.	G	A	.	.	MAF_USDA=4.118
NC_035078.1	38363833	.	G	T	.	.	MAF_USDA=14.583
NC_035078.1	38363963	.	G	C	.	.	MAF_USDA=1.639
NC_035078.1	38364110	.	T	G	.	.	MAF_USDA=13.529
NC_035078.1	38364122	.	T	C	.	.	MAF_USDA=10.656
NC_035078.1	38364136	.	G	A	.	.	MAF_USDA=3.529
NC_035078.1	38364293	.	T	C	.	.	MAF_INRAE=41.139;MAF_USDA=12.295
NC_035078.1	38364398	.	G	A	.	.	MAF_USDA=1.639
NC_035078.1	38364404	.	G	A	.	.	MAF_INRAE=1.667;MAF_USDA=2.353
NC_035078.1	38364463	.	T	C	.	.	MAF_USDA=1.639
NC_035078.1	38364526	.	C	A	.	.	MAF_USDA=4.918
NC_035078.1	38364550	.	A	C	.	.	MAF_INRAE=19.62;MAF_USDA=22.353
NC_035078.1	38364553	.	A	T	.	.	MAF_INRAE=3.797;MAF_USDA=11.765
NC_035078.1	38364562	.	A	C	.	.	MAF_USDA=7.647
NC_035078.1	38364598	.	C	T	.	.	MAF_INRAE=10.526
NC_035078.1	38364689	.	C	A	.	.	MAF_USDA=2.459
NC_035078.1	38364709	.	A	T	.	.	MAF_USDA=1.639
NC_035078.1	38364744	.	G	T	.	.	MAF_INRAE=5.833;MAF_USDA=6.25
NC_035078.1	38364866	.	A	G	.	.	MAF_USDA=10.0
NC_035078.1	38364894	.	T	G	.	.	MAF_USDA=1.639
NC_035078.1	38365067	.	C	T	.	.	MAF_USDA=1.639
NC_035078.1	38365102	.	G	A	.	.	MAF_USDA=2.459
NC_035078.1	38365106	.	T	C	.	.	MAF_USDA=1.639
NC_035078.1	38365136	.	T	A	.	.	MAF_USDA=3.279
NC_035078.1	38365330	.	G	A	.	.	MAF_USDA=6.471
NC_035078.1	38365568	.	C	A	.	.	MAF_USDA=2.459
NC_035078.1	38365622	.	C	T	.	.	MAF_INRAE=38.608;MAF_USDA=26.471
NC_035078.1	38365658	.	A	C	.	.	MAF_INRAE=12.025;MAF_USDA=7.059
NC_035078.1	38365716	.	A	G	.	.	MAF_INRAE=50.0
NC_035078.1	38365785	.	C	T	.	.	MAF_INRAE=12.025;MAF_USDA=7.059
NC_035078.1	38365815	.	C	A	.	.	MAF_USDA=22.917
NC_035078.1	38365817	.	T	C	.	.	MAF_USDA=7.647
NC_035078.1	38365824	.	C	A	.	.	MAF_INRAE=38.608;MAF_USDA=25.882
NC_035078.1	38365826	.	C	A	.	.	MAF_INRAE=37.5;MAF_USDA=25.882
NC_035078.1	38366113	.	G	T	.	.	MAF_USDA=9.412
NC_035078.1	38366125	.	C	T	.	.	MAF_USDA=1.639
NC_035078.1	38366147	.	C	T	.	.	MAF_USDA=4.118
NC_035078.1	38366164	.	A	G	.	.	MAF_USDA=3.529
NC_035078.1	38366328	.	G	A	.	.	MAF_INRAE=37.975;MAF_USDA=26.471
NC_035078.1	38366352	.	A	T	.	.	MAF_USDA=4.098
NC_035078.1	38366392	.	C	A	.	.	MAF_INRAE=38.608;MAF_USDA=27.059
NC_035078.1	38366468	.	A	T	.	.	MAF_INRAE=36.667;MAF_USDA=41.667
NC_035078.1	38366469	.	A	T	.	.	MAF_INRAE=21.519;MAF_USDA=4.706
NC_035078.1	38366515	.	C	T	.	.	MAF_INRAE=37.342;MAF_USDA=8.197
NC_035078.1	38366568	.	A	C	.	.	MAF_INRAE=48.734;MAF_USDA=18.033
NC_035078.1	38366776	.	T	A	.	.	MAF_USDA=1.639
NC_035078.1	38366873	.	G	A	.	.	MAF_INRAE=49.367;MAF_USDA=37.647
NC_035078.1	38366886	.	C	T	.	.	MAF_INRAE=5.833;MAF_USDA=6.25
NC_035078.1	38366915	.	A	T	.	.	MAF_USDA=4.918
NC_035078.1	38366981	.	T	A	.	.	MAF_INRAE=12.5;MAF_USDA=4.167
NC_035078.1	38367057	.	T	G	.	.	MAF_INRAE=5.263
NC_035078.1	38367142	.	C	A	.	.	MAF_INRAE=8.861;MAF_USDA=2.459
NC_035078.1	38367209	.	T	G	.	.	MAF_USDA=3.614
NC_035078.1	38367277	.	G	A	.	.	MAF_USDA=9.639
NC_035078.1	38367354	.	C	T	.	.	MAF_USDA=2.542
NC_035078.1	38367391	.	A	T	.	.	MAF_USDA=2.459
NC_035078.1	38367396	.	A	T	.	.	MAF_INRAE=5.833;MAF_USDA=13.415
NC_035078.1	38367630	.	C	T	.	.	MAF_USDA=1.639
NC_035078.1	38367631	.	G	T	.	.	MAF_USDA=25.0
NC_035078.1	38367635	.	T	C	.	.	MAF_USDA=10.588
NC_035078.1	38367659	.	C	G	.	.	MAF_USDA=1.639
NC_035078.1	38367683	.	G	T	.	.	MAF_INRAE=5.833;MAF_USDA=6.25
NC_035078.1	38367745	.	T	G	.	.	MAF_USDA=4.098
NC_035078.1	38367812	.	C	T	.	.	MAF_INRAE=17.089
NC_035078.1	38367900	.	G	C	.	.	MAF_USDA=8.824
NC_035078.1	38368016	.	G	A	.	.	MAF_INRAE=36.709;MAF_USDA=8.197
NC_035078.1	38368088	.	C	A	.	.	MAF_INRAE=10.526;MAF_USDA=7.059
NC_035078.1	38368197	.	T	C	.	.	MAF_USDA=10.0
NC_035078.1	38368206	.	T	A	.	.	MAF_USDA=7.647
NC_035078.1	38368256	.	C	A	.	.	MAF_USDA=19.412
NC_035078.1	38368311	.	G	A	.	.	MAF_USDA=2.459
NC_035078.1	38368327	.	T	A	.	.	MAF_USDA=2.459
NC_035078.1	38368420	.	C	A	.	.	MAF_USDA=5.738
NC_035078.1	38368485	.	C	A	.	.	MAF_USDA=2.459
NC_035078.1	38368624	.	C	T	.	.	MAF_USDA=4.098
NC_035078.1	38368625	.	G	A	.	.	MAF_USDA=4.918
NC_035078.1	38368689	.	G	A	.	.	MAF_INRAE=10.0;MAF_USDA=1.639
NC_035078.1	38368750	.	A	G	.	.	MAF_INRAE=49.367;MAF_USDA=36.471
NC_035078.1	38368764	.	C	G	.	.	MAF_USDA=2.459
NC_035078.1	38368795	.	A	G	.	.	MAF_INRAE=11.392;MAF_USDA=7.059
NC_035078.1	38368825	.	C	A	.	.	MAF_USDA=2.459
NC_035078.1	38368841	.	C	T	.	.	MAF_USDA=7.647
NC_035078.1	38368859	.	G	A	.	.	MAF_INRAE=1.667
NC_035078.1	38368892	.	C	T	.	.	MAF_USDA=2.459
NC_035078.1	38368942	.	G	A	.	.	MAF_USDA=1.639
NC_035078.1	38369014	.	T	C	.	.	MAF_USDA=4.918
NC_035078.1	38369088	.	C	G	.	.	MAF_INRAE=1.667
NC_035078.1	38369211	.	C	T	.	.	MAF_USDA=1.639
NC_035078.1	38369213	.	T	C	.	.	MAF_INRAE=1.667;MAF_USDA=2.353
NC_035078.1	38369270	.	C	A	.	.	MAF_USDA=1.639
NC_035078.1	38369272	.	T	C	.	.	MAF_USDA=1.639
NC_035078.1	38369333	.	C	T	.	.	MAF_USDA=21.765
NC_035078.1	38369372	.	G	T	.	.	MAF_USDA=2.459
NC_035078.1	38369499	.	G	C	.	.	MAF_INRAE=5.833;MAF_USDA=6.25
NC_035078.1	38369621	.	G	A	.	.	MAF_USDA=3.279
NC_035078.1	38369631	.	A	G	.	.	MAF_USDA=4.098
NC_035078.1	38369672	.	A	C	.	.	MAF_USDA=1.639
NC_035078.1	38369733	.	C	G	.	.	MAF_USDA=3.279
NC_035078.1	38369915	.	T	A	.	.	MAF_USDA=3.529
NC_035078.1	38370092	.	A	G	.	.	MAF_USDA=4.098
NC_035078.1	38370111	.	G	A	.	.	MAF_USDA=2.459
NC_035078.1	38370221	.	C	T	.	.	MAF_USDA=2.459
NC_035078.1	38370341	.	G	T	.	.	MAF_USDA=14.118
NC_035078.1	38370347	.	C	A	.	.	MAF_USDA=4.098
NC_035078.1	38370451	.	C	T	.	.	MAF_INRAE=5.263;MAF_USDA=2.459
NC_035078.1	38370466	.	G	A	.	.	MAF_USDA=1.639
NC_035078.1	38370602	.	C	T	.	.	MAF_INRAE=39.873;MAF_USDA=10.656
NC_035078.1	38370637	.	A	G	.	.	MAF_USDA=4.918
NC_035078.1	38370656	.	T	C	.	.	MAF_USDA=1.639
NC_035078.1	38370669	.	C	T	.	.	MAF_USDA=1.639
NC_035078.1	38370692	.	C	A	.	.	MAF_USDA=2.459
NC_035078.1	38370693	.	G	T	.	.	MAF_USDA=1.639
NC_035078.1	38370802	.	C	T	.	.	MAF_USDA=4.098
NC_035078.1	38370874	.	C	T	.	.	MAF_USDA=5.833
NC_035078.1	38371141	.	C	T	.	.	MAF_INRAE=18.987;MAF_USDA=5.882
NC_035078.1	38371172	.	G	A	.	.	MAF_USDA=6.25
NC_035078.1	38371275	.	T	C	.	.	MAF_USDA=12.295
NC_035078.1	38371342	.	T	C	.	.	MAF_USDA=6.25
NC_035078.1	38371529	.	T	C	.	.	MAF_USDA=1.639
NC_035078.1	38371541	.	C	T	.	.	MAF_USDA=5.738
NC_035078.1	38371579	.	A	G	.	.	MAF_USDA=15.882
NC_035078.1	38371584	.	G	A	.	.	MAF_USDA=3.279
NC_035078.1	38371596	.	T	G	.	.	MAF_USDA=4.098
NC_035078.1	38371646	.	C	T	.	.	MAF_USDA=6.557
NC_035078.1	38371672	.	A	T	.	.	MAF_USDA=22.917
NC_035078.1	38371708	.	C	T	.	.	MAF_USDA=15.882
NC_035078.1	38371768	.	G	A	.	.	MAF_USDA=4.167
NC_035078.1	38371775	.	A	T	.	.	MAF_USDA=5.738
NC_035078.1	38371794	.	A	C	.	.	MAF_USDA=3.279
NC_035078.1	38371919	.	G	T	.	.	MAF_USDA=5.738
NC_035078.1	38371967	.	G	T	.	.	MAF_USDA=7.377
NC_035078.1	38372128	.	C	T	.	.	MAF_USDA=4.098
NC_035078.1	38372197	.	C	T	.	.	MAF_INRAE=5.263
NC_035078.1	38372308	.	A	T	.	.	MAF_INRAE=13.924;MAF_USDA=4.918
NC_035078.1	38372309	.	G	C	.	.	MAF_INRAE=11.667;MAF_USDA=4.918
NC_035078.1	38372376	.	A	C	.	.	MAF_USDA=4.098
NC_035078.1	38372577	.	G	A	.	.	MAF_USDA=24.118
NC_035078.1	38372680	.	C	A	.	.	MAF_USDA=3.279
NC_035078.1	38372768	.	G	C	.	.	MAF_USDA=2.459
NC_035078.1	38372798	.	C	A	.	.	MAF_USDA=2.459
NC_035078.1	38372827	.	A	G	.	.	MAF_INRAE=13.291;MAF_USDA=4.918
NC_035078.1	38372830	.	G	A	.	.	MAF_USDA=2.459
NC_035078.1	38372841	.	G	A	.	.	MAF_INRAE=12.658;MAF_USDA=4.118
NC_035078.1	38372862	.	G	A	.	.	MAF_INRAE=12.025;MAF_USDA=3.529
NC_035078.1	38372885	.	T	G	.	.	MAF_INRAE=25.316;MAF_USDA=20.588
NC_035078.1	38372903	.	T	C	.	.	MAF_USDA=3.279
NC_035078.1	38372919	.	C	A	.	.	MAF_USDA=8.333
NC_035078.1	38372958	.	A	G	.	.	MAF_INRAE=14.557;MAF_USDA=20.588
NC_035078.1	38373184	.	T	A	.	.	MAF_USDA=2.459
NC_035078.1	38373224	.	T	A	.	.	MAF_USDA=14.583
NC_035078.1	38373243	.	G	A	.	.	MAF_USDA=2.459
NC_035078.1	38373431	.	A	T	.	.	MAF_USDA=23.529
NC_035078.1	38373466	.	C	T	.	.	MAF_USDA=12.295
NC_035078.1	38373514	.	G	C	.	.	MAF_USDA=1.639
NC_035078.1	38373518	.	C	T	.	.	MAF_USDA=24.706
NC_035078.1	38373521	.	C	G	.	.	MAF_USDA=4.098
NC_035078.1	38373558	.	T	C	.	.	MAF_USDA=4.098
NC_035078.1	38373667	.	T	C	.	.	MAF_INRAE=13.924;MAF_USDA=4.918
NC_035078.1	38373668	.	G	A	.	.	MAF_USDA=4.098
NC_035078.1	38373786	.	C	T	.	.	MAF_USDA=3.279
NC_035078.1	38373787	.	A	G	.	.	MAF_INRAE=10.833;MAF_USDA=23.529
NC_035078.1	38373914	.	C	A	.	.	MAF_INRAE=5.833;MAF_USDA=6.25
NC_035078.1	38373916	.	G	A	.	.	MAF_INRAE=12.025;MAF_USDA=3.529
NC_035078.1	38373956	.	T	C	.	.	MAF_USDA=4.167
NC_035078.1	38373999	.	A	C	.	.	MAF_USDA=4.098
NC_035078.1	38374004	.	G	T	.	.	MAF_USDA=4.918
NC_035078.1	38374047	.	C	A	.	.	MAF_USDA=4.918
NC_035078.1	38374073	.	A	C	.	.	MAF_USDA=3.529
NC_035078.1	38374074	.	G	T	.	.	MAF_USDA=7.647
NC_035078.1	38374155	.	C	T	.	.	MAF_USDA=23.529
NC_035078.1	38374171	.	G	T	.	.	MAF_USDA=15.882
NC_035078.1	38374172	.	T	G	.	.	MAF_INRAE=40.0;MAF_USDA=11.475
NC_035078.1	38374199	.	C	A	.	.	MAF_USDA=3.571
NC_035078.1	38374221	.	C	A	.	.	MAF_USDA=1.639
NC_035078.1	38374286	.	C	T	.	.	MAF_USDA=5.738
NC_035078.1	38374396	.	C	A	.	.	MAF_INRAE=13.291;MAF_USDA=9.016
NC_035078.1	38374410	.	T	G	.	.	MAF_USDA=4.918
NC_035078.1	38374426	.	G	T	.	.	MAF_USDA=24.706
NC_035078.1	38374428	.	C	T	.	.	MAF_USDA=12.353
NC_035078.1	38374602	.	C	G	.	.	MAF_USDA=3.279
NC_035078.1	38374625	.	A	G	.	.	MAF_USDA=2.459
NC_035078.1	38374632	.	A	T	.	.	MAF_USDA=3.279
NC_035078.1	38374773	.	C	T	.	.	MAF_INRAE=10.759;MAF_USDA=1.639
NC_035078.1	38374780	.	T	G	.	.	MAF_INRAE=3.797;MAF_USDA=2.459
NC_035078.1	38374824	.	G	A	.	.	MAF_USDA=5.294
NC_035078.1	38374829	.	A	C	.	.	MAF_USDA=5.738
NC_035078.1	38374863	.	T	C	.	.	MAF_USDA=2.459
NC_035078.1	38374911	.	G	A	.	.	MAF_USDA=4.167
NC_035078.1	38374963	.	G	A	.	.	MAF_USDA=2.459
NC_035078.1	38374973	.	A	G	.	.	MAF_USDA=1.667
NC_035078.1	38375039	.	G	T	.	.	MAF_USDA=24.118
NC_035078.1	38375142	.	T	A	.	.	MAF_USDA=1.639
NC_035078.1	38375204	.	G	T	.	.	MAF_INRAE=25.316;MAF_USDA=21.765
NC_035078.1	38375309	.	C	T	.	.	MAF_USDA=1.639
NC_035078.1	38375325	.	G	A	.	.	MAF_USDA=2.5
NC_035078.1	38375331	.	GCCACG	GCCACA	.	.	MAF_USDA=20.833
NC_035078.1	38375370	.	G	A	.	.	MAF_INRAE=10.0;MAF_USDA=1.639
NC_035078.1	38375398	.	A	G	.	.	MAF_USDA=18.235
NC_035078.1	38375463	.	G	A	.	.	MAF_INRAE=11.392;MAF_USDA=1.639
NC_035078.1	38375681	.	T	G	.	.	MAF_USDA=4.098
NC_035078.1	38375759	.	G	A	.	.	MAF_INRAE=10.0;MAF_USDA=1.639
NC_035078.1	38375916	.	A	G	.	.	MAF_USDA=7.377
NC_035078.1	38376040	.	C	T	.	.	MAF_USDA=1.639
NC_035078.1	38376041	.	A	T	.	.	MAF_USDA=1.639
NC_035078.1	38376070	.	G	A	.	.	MAF_USDA=5.294
NC_035078.1	38376177	.	C	T	.	.	MAF_USDA=5.738
NC_035078.1	38376296	.	A	G	.	.	MAF_INRAE=36.076;MAF_USDA=33.529
NC_035078.1	38376365	.	C	T	.	.	MAF_INRAE=13.291;MAF_USDA=4.118
NC_035078.1	38376393	.	T	G	.	.	MAF_USDA=15.294
NC_035078.1	38376491	.	C	T	.	.	MAF_USDA=6.25
NC_035078.1	38376492	.	G	T	.	.	MAF_USDA=6.25
NC_035078.1	38376494	.	G	T	.	.	MAF_USDA=6.25
NC_035078.1	38376496	.	G	C	.	.	MAF_USDA=6.25
NC_035078.1	38376498	.	A	T	.	.	MAF_USDA=6.25
NC_035078.1	38376535	.	C	T	.	.	MAF_USDA=3.279
NC_035078.1	38376557	.	T	G	.	.	MAF_USDA=2.5
NC_035078.1	38376582	.	C	T	.	.	MAF_USDA=3.333
NC_035078.1	38376695	.	C	A	.	.	MAF_USDA=4.918
NC_035078.1	38376789	.	C	T	.	.	MAF_USDA=5.738
NC_035078.1	38376797	.	G	A	.	.	MAF_USDA=1.639
NC_035078.1	38376835	.	G	T	.	.	MAF_USDA=2.459
NC_035078.1	38376858	.	G	A	.	.	MAF_INRAE=40.506;MAF_USDA=12.295
NC_035078.1	38376915	.	C	T	.	.	MAF_USDA=18.824
NC_035078.1	38376926	.	A	G	.	.	MAF_USDA=1.639
NC_035078.1	38376980	.	G	A	.	.	MAF_USDA=6.25
NC_035078.1	38377041	.	G	A	.	.	MAF_INRAE=9.494
NC_035078.1	38377056	.	C	T	.	.	MAF_INRAE=13.291;MAF_USDA=4.918
NC_035078.1	38377154	.	T	A	.	.	MAF_USDA=20.0
NC_035078.1	38377168	.	G	A	.	.	MAF_INRAE=9.167
NC_035078.1	38377468	.	C	T	.	.	MAF_USDA=6.557
NC_035078.1	38377471	.	T	C	.	.	MAF_USDA=20.833
NC_035078.1	38377580	.	T	G	.	.	MAF_USDA=8.235
NC_035078.1	38377655	.	C	T	.	.	MAF_USDA=5.738
NC_035078.1	38377697	.	T	C	.	.	MAF_USDA=9.836
NC_035078.1	38377715	.	C	A	.	.	MAF_INRAE=5.263
NC_035078.1	38377729	.	A	C	.	.	MAF_INRAE=12.025;MAF_USDA=3.529
NC_035078.1	38377801	.	G	A	.	.	MAF_INRAE=40.506;MAF_USDA=10.656
NC_035078.1	38377849	.	C	T	.	.	MAF_INRAE=11.392;MAF_USDA=1.639
NC_035078.1	38377851	.	T	C	.	.	MAF_INRAE=36.709;MAF_USDA=32.353
NC_035078.1	38377933	.	T	A	.	.	MAF_INRAE=40.506;MAF_USDA=19.412
NC_035078.1	38377960	.	A	G	.	.	MAF_USDA=7.647
NC_035078.1	38378037	.	G	A	.	.	MAF_USDA=4.918
NC_035078.1	38378051	.	C	A	.	.	MAF_INRAE=1.667
NC_035078.1	38378155	.	G	T	.	.	MAF_USDA=5.738
NC_035078.1	38378283	.	T	C	.	.	MAF_INRAE=49.367;MAF_USDA=43.529
NC_035078.1	38378293	.	G	A	.	.	MAF_INRAE=13.924;MAF_USDA=4.918
NC_035078.1	38378321	.	G	A	.	.	MAF_USDA=1.639
NC_035078.1	38378336	.	G	A	.	.	MAF_INRAE=36.709;MAF_USDA=24.706
NC_035078.1	38378385	.	G	T	.	.	MAF_INRAE=13.924;MAF_USDA=3.279
NC_035078.1	38378398	.	T	G	.	.	MAF_USDA=10.656
NC_035078.1	38378525	.	C	T	.	.	MAF_USDA=2.459
NC_035078.1	38378677	.	G	T	.	.	MAF_USDA=3.279
NC_035078.1	38378789	.	C	A	.	.	MAF_INRAE=13.291;MAF_USDA=4.918
NC_035078.1	38378818	.	T	G	.	.	MAF_INRAE=41.139;MAF_USDA=22.941
NC_035078.1	38378823	.	A	G	.	.	MAF_INRAE=36.709;MAF_USDA=32.941
NC_035078.1	38378824	.	G	A	.	.	MAF_INRAE=10.0;MAF_USDA=3.279
NC_035078.1	38378832	.	A	C	.	.	MAF_INRAE=8.228
NC_035078.1	38378910	.	T	G	.	.	MAF_INRAE=37.342;MAF_USDA=32.941
NC_035078.1	38378915	.	T	G	.	.	MAF_INRAE=37.342;MAF_USDA=35.294
NC_035078.1	38379048	.	T	A	.	.	MAF_USDA=1.639
NC_035078.1	38379184	.	G	T	.	.	MAF_USDA=1.639
NC_035078.1	38379190	.	C	A	.	.	MAF_USDA=4.918
NC_035078.1	38379194	.	A	G	.	.	MAF_INRAE=37.342;MAF_USDA=28.235
NC_035078.1	38379269	.	C	T	.	.	MAF_USDA=4.918
NC_035078.1	38379270	.	A	C	.	.	MAF_USDA=4.918
NC_035078.1	38379336	.	C	T	.	.	MAF_INRAE=1.667
NC_035078.1	38379545	.	T	A	.	.	MAF_INRAE=48.734;MAF_USDA=42.941
NC_035078.1	38379546	.	G	A	.	.	MAF_INRAE=49.167;MAF_USDA=42.941
NC_035078.1	38379557	.	G	C	.	.	MAF_INRAE=37.342;MAF_USDA=34.118
NC_035078.1	38379611	.	A	C	.	.	MAF_INRAE=1.667
NC_035078.1	38379644	.	T	A	.	.	MAF_INRAE=36.842;MAF_USDA=29.762
NC_035078.1	38379651	.	A	C	.	.	MAF_USDA=2.5
NC_035078.1	38379683	.	T	C	.	.	MAF_USDA=4.918
NC_035078.1	38379720	.	C	A	.	.	MAF_INRAE=34.81;MAF_USDA=30.588
NC_035078.1	38379724	.	C	A	.	.	MAF_USDA=2.459
NC_035078.1	38379731	.	C	T	.	.	MAF_INRAE=10.526;MAF_USDA=1.639
NC_035078.1	38379756	.	G	T	.	.	MAF_USDA=34.426
NC_035078.1	38379832	.	A	T	.	.	MAF_INRAE=36.076;MAF_USDA=30.588
NC_035078.1	38379838	.	T	C	.	.	MAF_INRAE=36.076;MAF_USDA=34.118
NC_035078.1	38379841	.	C	T	.	.	MAF_INRAE=35.833;MAF_USDA=34.524
NC_035078.1	38379885	.	G	T	.	.	MAF_INRAE=37.342;MAF_USDA=32.143
NC_035078.1	38379890	.	G	T	.	.	MAF_INRAE=37.342;MAF_USDA=30.0
NC_035078.1	38379891	.	G	C	.	.	MAF_INRAE=37.5;MAF_USDA=30.0
NC_035078.1	38379915	.	T	C	.	.	MAF_USDA=1.639
NC_035078.1	38379932	.	C	T	.	.	MAF_INRAE=10.0;MAF_USDA=1.639
NC_035078.1	38379941	.	T	A	.	.	MAF_INRAE=36.709;MAF_USDA=33.529
NC_035078.1	38379957	.	T	A	.	.	MAF_INRAE=36.709;MAF_USDA=32.353
NC_035078.1	38379958	.	A	G	.	.	MAF_INRAE=36.667;MAF_USDA=31.765
NC_035078.1	38379962	.	T	A	.	.	MAF_INRAE=36.667;MAF_USDA=32.353
NC_035078.1	38379964	.	C	T	.	.	MAF_INRAE=25.0;MAF_USDA=21.176
NC_035078.1	38380012	.	C	T	.	.	MAF_INRAE=37.342;MAF_USDA=28.824
NC_035078.1	38380026	.	C	G	.	.	MAF_USDA=4.098
NC_035078.1	38380080	.	A	T	.	.	MAF_INRAE=37.5
NC_035078.1	38380188	.	G	A	.	.	MAF_USDA=1.639
NC_035078.1	38380219	.	C	T	.	.	MAF_INRAE=10.0
NC_035078.1	38380240	.	C	A	.	.	MAF_USDA=6.557
NC_035078.1	38380259	.	C	T	.	.	MAF_INRAE=37.342;MAF_USDA=30.588
NC_035078.1	38380311	.	T	C	.	.	MAF_INRAE=37.342;MAF_USDA=29.412
NC_035078.1	38380326	.	A	T	.	.	MAF_USDA=1.639
NC_035078.1	38380350	.	G	A	.	.	MAF_USDA=18.824
NC_035078.1	38380389	.	T	G	.	.	MAF_INRAE=40.0
NC_035078.1	38380409	.	G	T	.	.	MAF_USDA=1.639
NC_035078.1	38380433	.	A	G	.	.	MAF_USDA=20.0
NC_035078.1	38380481	.	G	A	.	.	MAF_USDA=14.583
NC_035078.1	38380490	.	A	G	.	.	MAF_INRAE=37.342;MAF_USDA=32.353
NC_035078.1	38380559	.	T	G	.	.	MAF_INRAE=24.684;MAF_USDA=20.0
NC_035078.1	38380690	.	G	A	.	.	MAF_USDA=8.824
NC_035078.1	38380707	.	G	A	.	.	MAF_USDA=7.647
NC_035078.1	38380715	.	T	C	.	.	MAF_INRAE=37.342;MAF_USDA=24.706
NC_035078.1	38380761	.	C	T	.	.	MAF_INRAE=36.709;MAF_USDA=24.706
NC_035078.1	38380868	.	A	T	.	.	MAF_INRAE=48.734;MAF_USDA=42.353
NC_035078.1	38380890	.	T	A	.	.	MAF_INRAE=25.316;MAF_USDA=21.765
NC_035078.1	38380891	.	T	A	.	.	MAF_INRAE=37.5;MAF_USDA=25.294
NC_035078.1	38380892	.	T	A	.	.	MAF_INRAE=49.167;MAF_USDA=49.412
NC_035078.1	38380893	.	A	T	.	.	MAF_USDA=1.639
NC_035078.1	38380949	.	G	T	.	.	MAF_INRAE=13.924;MAF_USDA=5.738
NC_035078.1	38380951	.	C	T	.	.	MAF_INRAE=24.051;MAF_USDA=19.412
NC_035078.1	38381002	.	C	G	.	.	MAF_INRAE=12.025;MAF_USDA=8.235
NC_035078.1	38381009	.	G	A	.	.	MAF_USDA=6.557
NC_035078.1	38381099	.	G	A	.	.	MAF_INRAE=36.709;MAF_USDA=34.118
NC_035078.1	38381100	.	G	A	.	.	MAF_USDA=7.647
NC_035078.1	38381281	.	C	T	.	.	MAF_INRAE=10.0;MAF_USDA=2.459
NC_035078.1	38381365	.	C	T	.	.	MAF_USDA=5.738
NC_035078.1	38381442	.	A	T	.	.	MAF_INRAE=37.342;MAF_USDA=32.353
NC_035078.1	38381560	.	T	C	.	.	MAF_USDA=5.833
NC_035078.1	38381721	.	G	C	.	.	MAF_USDA=4.098
NC_035078.1	38381775	.	C	T	.	.	MAF_USDA=5.738
NC_035078.1	38381780	.	A	G	.	.	MAF_USDA=2.459
NC_035078.1	38381869	.	C	T	.	.	MAF_USDA=7.647
NC_035078.1	38381983	.	A	T	.	.	MAF_INRAE=36.667;MAF_USDA=39.583
NC_035078.1	38382058	.	C	A	.	.	MAF_USDA=2.459
NC_035078.1	38382081	.	C	T	.	.	MAF_INRAE=9.494
NC_035078.1	38382135	.	T	C	.	.	MAF_USDA=4.098
NC_035078.1	38382137	.	C	T	.	.	MAF_USDA=4.098
NC_035078.1	38382141	.	G	T	.	.	MAF_INRAE=37.342;MAF_USDA=28.824
NC_035078.1	38382151	.	C	T	.	.	MAF_USDA=4.918
NC_035078.1	38382170	.	C	T	.	.	MAF_INRAE=5.263
NC_035078.1	38382178	.	G	A	.	.	MAF_INRAE=10.0;MAF_USDA=1.639
NC_035078.1	38382312	.	T	A	.	.	MAF_INRAE=37.342;MAF_USDA=29.167
NC_035078.1	38382419	.	A	C	.	.	MAF_USDA=2.5
NC_035078.1	38382420	.	C	G	.	.	MAF_USDA=2.5
NC_035078.1	38382422	.	A	G	.	.	MAF_USDA=2.5
NC_035078.1	38382486	.	C	T	.	.	MAF_USDA=2.459
NC_035078.1	38382536	.	C	A	.	.	MAF_USDA=17.059
NC_035078.1	38382537	.	C	T	.	.	MAF_USDA=4.167
NC_035078.1	38382565	.	C	T	.	.	MAF_USDA=5.294
NC_035078.1	38382642	.	G	C	.	.	MAF_INRAE=36.709;MAF_USDA=33.333
NC_035078.1	38382645	.	T	C	.	.	MAF_INRAE=36.667;MAF_USDA=28.571
NC_035078.1	38382688	.	A	C	.	.	MAF_USDA=1.639
NC_035078.1	38382735	.	C	T	.	.	MAF_INRAE=8.861
NC_035078.1	38382823	.	C	A	.	.	MAF_INRAE=13.924;MAF_USDA=4.918
NC_035078.1	38382834	.	C	T	.	.	MAF_USDA=19.412
NC_035078.1	38382955	.	C	A	.	.	MAF_INRAE=11.392;MAF_USDA=25.0
NC_035078.1	38382962	.	T	C	.	.	MAF_INRAE=25.316;MAF_USDA=21.176
NC_035078.1	38383013	.	G	T	.	.	MAF_USDA=8.197
NC_035078.1	38383105	.	T	A	.	.	MAF_INRAE=10.0;MAF_USDA=3.279
NC_035078.1	38383121	.	AAA	AAC	.	.	MAF_USDA=41.667
NC_035078.1	38383123	.	A	C	.	.	MAF_INRAE=36.842;MAF_USDA=30.328
NC_035078.1	38383248	.	A	T	.	.	MAF_USDA=4.167
NC_035078.1	38383324	.	T	G	.	.	MAF_INRAE=10.0;MAF_USDA=1.639
NC_035078.1	38383431	.	A	T	.	.	MAF_INRAE=21.053;MAF_USDA=4.918
NC_035078.1	38383453	.	T	C	.	.	MAF_INRAE=3.797;MAF_USDA=11.176
NC_035078.1	38383456	.	T	C	.	.	MAF_INRAE=36.667;MAF_USDA=32.353
NC_035078.1	38383466	.	A	T	.	.	MAF_INRAE=36.709;MAF_USDA=41.667
NC_035078.1	38383475	.	G	A	.	.	MAF_USDA=4.098
NC_035078.1	38383533	.	T	G	.	.	MAF_INRAE=37.342;MAF_USDA=32.353
NC_035078.1	38383590	.	A	C	.	.	MAF_INRAE=38.608;MAF_USDA=28.824
NC_035078.1	38383671	.	T	A	.	.	MAF_USDA=8.235
NC_035078.1	38383682	.	A	C	.	.	MAF_INRAE=5.833;MAF_USDA=10.588
NC_035078.1	38383703	.	G	T	.	.	MAF_USDA=2.459
NC_035078.1	38383704	.	C	T	.	.	MAF_USDA=2.459
NC_035078.1	38383730	.	G	T	.	.	MAF_INRAE=11.392;MAF_USDA=1.639
NC_035078.1	38383804	.	C	A	.	.	MAF_USDA=3.279
NC_035078.1	38385319	.	A	C	.	.	MAF_INRAE=36.842;MAF_USDA=29.167
NC_035078.1	38385374	.	G	T	.	.	MAF_USDA=3.279
NC_035078.1	38385399	.	G	A	.	.	MAF_INRAE=3.333;MAF_USDA=11.765
NC_035078.1	38385448	.	C	T	.	.	MAF_INRAE=10.0;MAF_USDA=3.279
NC_035078.1	38385454	.	C	T	.	.	MAF_INRAE=37.342;MAF_USDA=28.235
NC_035078.1	38385465	.	C	G	.	.	MAF_USDA=3.279
NC_035078.1	38385554	.	C	G,A	.	.	MAF_INRAE=5.263;MAF_USDA=5.738
NC_035078.1	38385563	.	T	A	.	.	MAF_INRAE=41.139;MAF_USDA=11.475
NC_035078.1	38385632	.	C	A	.	.	MAF_USDA=19.412
NC_035078.1	38385647	.	A	T	.	.	MAF_USDA=1.639
NC_035078.1	38385660	.	G	T	.	.	MAF_USDA=4.118
NC_035078.1	38385752	.	T	G	.	.	MAF_USDA=4.098
NC_035078.1	38385761	.	C	T	.	.	MAF_INRAE=37.342;MAF_USDA=28.824
NC_035078.1	38385791	.	A	T	.	.	MAF_INRAE=37.342;MAF_USDA=34.118
NC_035078.1	38385856	.	C	A	.	.	MAF_USDA=1.639
NC_035078.1	38385866	.	C	T	.	.	MAF_INRAE=10.0;MAF_USDA=3.279
NC_035078.1	38385964	.	A	T	.	.	MAF_USDA=10.0
NC_035078.1	38386012	.	A	C	.	.	MAF_INRAE=37.342;MAF_USDA=33.529
NC_035078.1	38386066	.	T	C	.	.	MAF_USDA=4.918
NC_035078.1	38386130	.	T	A	.	.	MAF_USDA=6.25
NC_035078.1	38386160	.	C	T	.	.	MAF_USDA=6.25
NC_035078.1	38386169	.	G	T	.	.	MAF_USDA=2.459
NC_035078.1	38386194	.	T	A	.	.	MAF_USDA=8.333
NC_035078.1	38386225	.	T	A	.	.	MAF_USDA=4.118
NC_035078.1	38386241	.	A	G	.	.	MAF_INRAE=37.342;MAF_USDA=23.529
NC_035078.1	38386244	.	T	C	.	.	MAF_INRAE=37.5;MAF_USDA=23.529
NC_035078.1	38386245	.	G	A	.	.	MAF_INRAE=37.5;MAF_USDA=23.529
NC_035078.1	38386248	.	C	T	.	.	MAF_USDA=23.529
NC_035078.1	38386295	.	T	C	.	.	MAF_USDA=4.167
NC_035078.1	38386303	.	G	T	.	.	MAF_INRAE=5.263
NC_035078.1	38386372	.	G	A	.	.	MAF_INRAE=37.342;MAF_USDA=28.824
NC_035078.1	38386447	.	C	T	.	.	MAF_USDA=1.639
NC_035078.1	38386462	.	G	A	.	.	MAF_USDA=6.557
NC_035078.1	38386501	.	G	A	.	.	MAF_USDA=3.529
NC_035078.1	38386543	.	G	A	.	.	MAF_USDA=2.459
NC_035078.1	38386556	.	T	A	.	.	MAF_USDA=6.557
NC_035078.1	38386564	.	A	C	.	.	MAF_INRAE=37.342;MAF_USDA=34.118
NC_035078.1	38386598	.	C	A	.	.	MAF_INRAE=37.342;MAF_USDA=41.667
NC_035078.1	38386632	.	A	G	.	.	MAF_INRAE=37.342;MAF_USDA=28.824
NC_035078.1	38386667	.	G	A	.	.	MAF_INRAE=13.924;MAF_USDA=4.918
NC_035078.1	38386755	.	A	G	.	.	MAF_USDA=3.279
NC_035078.1	38386765	.	C	T	.	.	MAF_USDA=17.647
NC_035078.1	38386770	.	C	G	.	.	MAF_USDA=1.639
NC_035078.1	38386781	.	C	T	.	.	MAF_USDA=5.294
NC_035078.1	38386859	.	C	T	.	.	MAF_USDA=1.639
NC_035078.1	38386883	.	A	G	.	.	MAF_USDA=1.639
NC_035078.1	38386922	.	T	C	.	.	MAF_USDA=2.459
NC_035078.1	38386972	.	A	T	.	.	MAF_INRAE=13.291;MAF_USDA=4.098
NC_035078.1	38387105	.	T	C	.	.	MAF_INRAE=37.342;MAF_USDA=29.412
NC_035078.1	38387110	.	G	A	.	.	MAF_USDA=4.918
NC_035078.1	38387176	.	C	T	.	.	MAF_INRAE=12.025;MAF_USDA=2.941
NC_035078.1	38387177	.	G	A	.	.	MAF_USDA=4.118
NC_035078.1	38387180	.	C	G	.	.	MAF_USDA=1.639
NC_035078.1	38387196	.	T	C	.	.	MAF_INRAE=18.354;MAF_USDA=5.952
NC_035078.1	38387235	.	T	C	.	.	MAF_INRAE=37.342;MAF_USDA=28.235
NC_035078.1	38387286	.	G	A	.	.	MAF_INRAE=12.025;MAF_USDA=6.25
NC_035078.1	38387346	.	A	G	.	.	MAF_USDA=7.647
NC_035078.1	38387497	.	C	A	.	.	MAF_INRAE=1.667;MAF_USDA=2.353
NC_035078.1	38387514	.	A	G	.	.	MAF_INRAE=37.342;MAF_USDA=34.118
NC_035078.1	38387545	.	T	A	.	.	MAF_USDA=1.639
NC_035078.1	38387640	.	A	T	.	.	MAF_USDA=4.118
NC_035078.1	38387679	.	G	C	.	.	MAF_INRAE=37.342;MAF_USDA=29.412
NC_035078.1	38387922	.	G	A	.	.	MAF_USDA=5.738
NC_035078.1	38387964	.	A	G	.	.	MAF_USDA=20.0
NC_035078.1	38388005	.	G	A	.	.	MAF_INRAE=37.342;MAF_USDA=28.824
NC_035078.1	38388031	.	C	T	.	.	MAF_USDA=2.459
NC_035078.1	38388105	.	C	T	.	.	MAF_USDA=4.098
NC_035078.1	38388124	.	A	G	.	.	MAF_INRAE=37.342;MAF_USDA=32.353
NC_035078.1	38388130	.	C	T	.	.	MAF_USDA=4.167
NC_035078.1	38388136	.	T	A	.	.	MAF_USDA=4.098
NC_035078.1	38388152	.	C	T	.	.	MAF_USDA=7.647
NC_035078.1	38388166	.	G	T	.	.	MAF_USDA=4.098
NC_035078.1	38388214	.	C	T	.	.	MAF_USDA=8.333
NC_035078.1	38388227	.	A	G	.	.	MAF_INRAE=36.709;MAF_USDA=28.824
NC_035078.1	38388253	.	C	T	.	.	MAF_USDA=4.098
NC_035078.1	38388335	.	C	A	.	.	MAF_USDA=6.25
NC_035078.1	38388436	.	T	C	.	.	MAF_INRAE=36.076;MAF_USDA=32.941
NC_035078.1	38388501	.	C	A	.	.	MAF_USDA=17.647
NC_035078.1	38388518	.	T	A	.	.	MAF_USDA=4.918
NC_035078.1	38388550	.	G	A	.	.	MAF_USDA=7.647
NC_035078.1	38388554	.	C	T	.	.	MAF_INRAE=11.392;MAF_USDA=2.459
NC_035078.1	38388559	.	C	G	.	.	MAF_USDA=4.098
NC_035078.1	38388635	.	A	G	.	.	MAF_USDA=9.412
NC_035078.1	38388651	.	C	T	.	.	MAF_USDA=2.459
NC_035078.1	38388663	.	A	C	.	.	MAF_USDA=2.381
NC_035078.1	38388680	.	G	T	.	.	MAF_USDA=2.459
NC_035078.1	38388744	.	A	T	.	.	MAF_INRAE=48.734;MAF_USDA=43.529
NC_035078.1	38388754	.	C	T	.	.	MAF_USDA=7.647
NC_035078.1	38388776	.	A	T	.	.	MAF_USDA=4.098
NC_035078.1	38388802	.	C	A	.	.	MAF_INRAE=37.342;MAF_USDA=28.235
NC_035078.1	38388826	.	G	A	.	.	MAF_INRAE=37.342;MAF_USDA=29.412
NC_035078.1	38388840	.	G	A	.	.	MAF_USDA=4.918
NC_035078.1	38388888	.	A	C	.	.	MAF_INRAE=37.342;MAF_USDA=32.941
NC_035078.1	38388917	.	T	C	.	.	MAF_INRAE=8.861;MAF_USDA=5.882
NC_035078.1	38389048	.	G	T	.	.	MAF_INRAE=37.342;MAF_USDA=34.118
NC_035078.1	38389055	.	T	G	.	.	MAF_USDA=2.459
NC_035078.1	38389122	.	G	A	.	.	MAF_USDA=3.279
NC_035078.1	38389131	.	C	T	.	.	MAF_INRAE=13.924
NC_035078.1	38389132	.	G	A	.	.	MAF_INRAE=37.342;MAF_USDA=30.0
NC_035078.1	38389142	.	A	G	.	.	MAF_USDA=1.639
NC_035078.1	38389172	.	G	A	.	.	MAF_USDA=1.639
NC_035078.1	38389230	.	G	A	.	.	MAF_USDA=2.5
NC_035078.1	38389312	.	T	C	.	.	MAF_INRAE=37.342;MAF_USDA=28.824
NC_035078.1	38389314	.	T	C	.	.	MAF_USDA=5.738
NC_035078.1	38389341	.	T	G	.	.	MAF_INRAE=37.342
NC_035078.1	38389371	.	T	A	.	.	MAF_INRAE=10.526
NC_035078.1	38389538	.	A	T	.	.	MAF_USDA=9.836
NC_035078.1	38389554	.	G	A	.	.	MAF_USDA=1.639
NC_035078.1	38389563	.	C	T	.	.	MAF_USDA=1.639
NC_035078.1	38389595	.	C	A	.	.	MAF_INRAE=10.0;MAF_USDA=2.459
NC_035078.1	38389637	.	G	A	.	.	MAF_USDA=4.918
NC_035078.1	38389779	.	C	T	.	.	MAF_INRAE=37.342;MAF_USDA=31.176
NC_035078.1	38389883	.	T	C	.	.	MAF_INRAE=36.709;MAF_USDA=33.529
NC_035078.1	38389884	.	T	C	.	.	MAF_INRAE=36.667;MAF_USDA=33.529
NC_035078.1	38389906	.	G	T	.	.	MAF_INRAE=36.709;MAF_USDA=33.529
NC_035078.1	38389962	.	A	G	.	.	MAF_INRAE=37.342;MAF_USDA=31.765
NC_035078.1	38389964	.	A	G	.	.	MAF_USDA=2.459
NC_035078.1	38390006	.	C	T	.	.	MAF_INRAE=10.0;MAF_USDA=2.459
NC_035078.1	38390105	.	C	G	.	.	MAF_INRAE=10.0;MAF_USDA=2.459
NC_035078.1	38390173	.	T	G	.	.	MAF_INRAE=36.709;MAF_USDA=31.765
NC_035078.1	38390344	.	G	A	.	.	MAF_USDA=7.647
NC_035078.1	38390406	.	T	C	.	.	MAF_INRAE=37.342;MAF_USDA=28.824
NC_035078.1	38390530	.	T	A	.	.	MAF_USDA=5.738
NC_035078.1	38390567	.	C	T	.	.	MAF_USDA=14.706
NC_035078.1	38390616	.	G	T	.	.	MAF_INRAE=37.342;MAF_USDA=28.824
NC_035078.1	38390719	.	G	A	.	.	MAF_INRAE=10.0
NC_035078.1	38390744	.	T	C	.	.	MAF_INRAE=1.667;MAF_USDA=2.353
NC_035078.1	38390750	.	G	A	.	.	MAF_USDA=1.639
NC_035078.1	38390890	.	G	C	.	.	MAF_USDA=1.639
NC_035078.1	38390922	.	C	A	.	.	MAF_INRAE=13.924;MAF_USDA=4.918
NC_035078.1	38391034	.	C	T	.	.	MAF_INRAE=40.506;MAF_USDA=13.333
NC_035078.1	38391169	.	G	A	.	.	MAF_USDA=1.639
NC_035078.1	38391216	.	C	T	.	.	MAF_INRAE=40.506;MAF_USDA=13.934
NC_035078.1	38391234	.	G	C	.	.	MAF_USDA=4.918
NC_035078.1	38391269	.	A	T	.	.	MAF_INRAE=13.924;MAF_USDA=4.918
NC_035078.1	38391273	.	A	G	.	.	MAF_USDA=4.098
NC_035078.1	38391331	.	G	T	.	.	MAF_USDA=11.176
NC_035078.1	38391430	.	A	C	.	.	MAF_USDA=4.918
NC_035078.1	38391496	.	C	T	.	.	MAF_INRAE=10.0;MAF_USDA=1.639
NC_035078.1	38391626	.	C	G	.	.	MAF_USDA=12.5
NC_035078.1	38391665	.	C	T	.	.	MAF_INRAE=1.667;MAF_USDA=2.353
NC_035078.1	38391672	.	T	A	.	.	MAF_INRAE=37.342;MAF_USDA=24.118
NC_035078.1	38391676	.	C	G	.	.	MAF_INRAE=10.0;MAF_USDA=1.639
NC_035078.1	38391698	.	T	G	.	.	MAF_INRAE=37.342;MAF_USDA=23.529
NC_035078.1	38391859	.	G	A	.	.	MAF_USDA=1.639
NC_035078.1	38391920	.	C	A	.	.	MAF_INRAE=10.0
NC_035078.1	38392071	.	A	C	.	.	MAF_INRAE=12.025;MAF_USDA=3.529
NC_035078.1	38392291	.	C	A	.	.	MAF_USDA=5.738
NC_035078.1	38392347	.	C	T	.	.	MAF_USDA=2.459
NC_035078.1	38392472	.	A	G	.	.	MAF_USDA=2.459
NC_035078.1	38392576	.	G	C	.	.	MAF_USDA=2.459
NC_035078.1	38392621	.	G	A	.	.	MAF_INRAE=40.506;MAF_USDA=12.295
NC_035078.1	38392675	.	C	A	.	.	MAF_USDA=44.706
NC_035078.1	38392709	.	T	C	.	.	MAF_INRAE=25.316;MAF_USDA=21.765
NC_035078.1	38392805	.	A	T	.	.	MAF_USDA=5.738
NC_035078.1	38393009	.	G	T	.	.	MAF_INRAE=37.342;MAF_USDA=24.706
NC_035078.1	38393026	.	T	C	.	.	MAF_USDA=48.235
NC_035078.1	38393043	.	G	A	.	.	MAF_INRAE=12.025;MAF_USDA=3.529
NC_035078.1	38393052	.	A	G	.	.	MAF_INRAE=13.291;MAF_USDA=4.918
NC_035078.1	38393057	.	A	G	.	.	MAF_INRAE=49.367;MAF_USDA=21.176
NC_035078.1	38393094	.	C	T	.	.	MAF_USDA=1.639
NC_035078.1	38393306	.	G	T	.	.	MAF_USDA=4.098
NC_035078.1	38393533	.	T	C	.	.	MAF_USDA=30.0
NC_035078.1	38393565	.	T	G	.	.	MAF_USDA=47.059
NC_035078.1	38393628	.	T	C	.	.	MAF_USDA=10.0
NC_035078.1	38393639	.	C	T	.	.	MAF_INRAE=25.949;MAF_USDA=35.417
NC_035078.1	38393704	.	C	T	.	.	MAF_INRAE=26.582;MAF_USDA=22.353
NC_035078.1	38393715	.	C	T	.	.	MAF_INRAE=26.582;MAF_USDA=22.353
NC_035078.1	38393779	.	T	C	.	.	MAF_INRAE=26.582;MAF_USDA=22.941
NC_035078.1	38393916	.	G	T	.	.	MAF_INRAE=26.582;MAF_USDA=22.353
NC_035078.1	38394063	.	G	T	.	.	MAF_USDA=2.5
NC_035078.1	38394223	.	C	G	.	.	MAF_USDA=1.639
NC_035078.1	38394274	.	G	A	.	.	MAF_INRAE=27.215;MAF_USDA=34.706
NC_035078.1	38394356	.	CTTTTTT	CTTTTTG	.	.	MAF_USDA=6.25
NC_035078.1	38394362	.	T	G	.	.	MAF_INRAE=12.025
NC_035078.1	38394406	.	A	T	.	.	MAF_INRAE=12.658;MAF_USDA=3.333
NC_035078.1	38394419	.	T	A	.	.	MAF_USDA=4.918
NC_035078.1	38394447	.	T	A	.	.	MAF_USDA=42.353
NC_035078.1	38394487	.	T	C	.	.	MAF_INRAE=27.215;MAF_USDA=27.059
NC_035078.1	38394498	.	G	A	.	.	MAF_USDA=42.941
NC_035078.1	38394605	.	G	T	.	.	MAF_INRAE=26.582;MAF_USDA=22.353
NC_035078.1	38394624	.	C	A	.	.	MAF_INRAE=26.582;MAF_USDA=20.588
NC_035078.1	38394643	.	C	T	.	.	MAF_INRAE=26.582;MAF_USDA=23.529
NC_035078.1	38394653	.	G	A	.	.	MAF_USDA=1.639
NC_035078.1	38394674	.	G	T	.	.	MAF_INRAE=12.025;MAF_USDA=6.25
NC_035078.1	38394713	.	C	T	.	.	MAF_USDA=1.639
NC_035078.1	38394729	.	C	T	.	.	MAF_USDA=4.167
NC_035078.1	38394825	.	C	A	.	.	MAF_USDA=1.639
NC_035078.1	38394852	.	G	T	.	.	MAF_INRAE=40.506;MAF_USDA=13.115
NC_035078.1	38394883	.	C	T	.	.	MAF_INRAE=26.582;MAF_USDA=22.353
NC_035078.1	38394999	.	C	G	.	.	MAF_INRAE=10.0;MAF_USDA=4.118
NC_035078.1	38395031	.	G	A	.	.	MAF_INRAE=10.526;MAF_USDA=1.639
NC_035078.1	38395062	.	G	T	.	.	MAF_USDA=17.647
NC_035078.1	38395174	.	G	A	.	.	MAF_INRAE=40.506;MAF_USDA=10.588
NC_035078.1	38395213	.	G	T	.	.	MAF_INRAE=25.949;MAF_USDA=20.588
NC_035078.1	38395217	.	C	A	.	.	MAF_INRAE=33.333;MAF_USDA=24.706
NC_035078.1	38395374	.	G	A	.	.	MAF_USDA=1.639
NC_035078.1	38395397	.	C	G	.	.	MAF_INRAE=39.873;MAF_USDA=10.656
NC_035078.1	38395493	.	A	G	.	.	MAF_INRAE=26.582;MAF_USDA=21.765
NC_035078.1	38395558	.	G	A	.	.	MAF_USDA=42.941
NC_035078.1	38395668	.	C	T	.	.	MAF_USDA=2.459
NC_035078.1	38395747	.	C	T	.	.	MAF_USDA=4.167
NC_035078.1	38395801	.	A	C	.	.	MAF_USDA=3.529
NC_035078.1	38395883	.	C	T	.	.	MAF_USDA=1.639
NC_035078.1	38396089	.	T	C	.	.	MAF_USDA=5.738
NC_035078.1	38396223	.	C	T	.	.	MAF_INRAE=10.759;MAF_USDA=6.25
NC_035078.1	38396297	.	G	C	.	.	MAF_USDA=4.167
NC_035078.1	38396361	.	C	T	.	.	MAF_USDA=2.459
NC_035078.1	38396387	.	T	G	.	.	MAF_INRAE=5.063;MAF_USDA=11.765
NC_035078.1	38396483	.	A	G	.	.	MAF_USDA=3.279
NC_035078.1	38396559	.	C	T	.	.	MAF_USDA=2.459
NC_035078.1	38396569	.	C	A	.	.	MAF_INRAE=10.526
NC_035078.1	38396606	.	G	T	.	.	MAF_USDA=9.016
NC_035078.1	38396920	.	G	A	.	.	MAF_INRAE=12.025;MAF_USDA=6.25
NC_035078.1	38397010	.	A	C	.	.	MAF_INRAE=37.342;MAF_USDA=8.197
NC_035078.1	38397019	.	A	T	.	.	MAF_USDA=9.412
NC_035078.1	38397138	.	C	T	.	.	MAF_INRAE=41.139;MAF_USDA=46.429
NC_035078.1	38397146	.	T	C	.	.	MAF_INRAE=40.506;MAF_USDA=14.167
NC_035078.1	38397162	.	T	G	.	.	MAF_USDA=2.459
NC_035078.1	38397209	.	G	A	.	.	MAF_INRAE=12.658;MAF_USDA=4.098
NC_035078.1	38397288	.	T	C	.	.	MAF_USDA=3.279
NC_035078.1	38397307	.	T	A	.	.	MAF_USDA=2.459
NC_035078.1	38397440	.	A	G	.	.	MAF_USDA=1.639
NC_035078.1	38397471	.	T	A	.	.	MAF_INRAE=11.392;MAF_USDA=1.639
NC_035078.1	38397491	.	A	G	.	.	MAF_INRAE=26.582;MAF_USDA=32.941
NC_035078.1	38397606	.	A	T	.	.	MAF_USDA=5.738
NC_035078.1	38397820	.	T	C	.	.	MAF_INRAE=9.494;MAF_USDA=12.353
NC_035078.1	38397856	.	C	A	.	.	MAF_USDA=1.639
NC_035078.1	38397908	.	C	A	.	.	MAF_INRAE=26.582;MAF_USDA=31.765
NC_035078.1	38397920	.	A	C	.	.	MAF_USDA=14.583
NC_035078.1	38397992	.	T	C	.	.	MAF_USDA=1.639
NC_035078.1	38397994	.	G	T	.	.	MAF_INRAE=12.025;MAF_USDA=6.25
NC_035078.1	38398027	.	C	T	.	.	MAF_USDA=1.639
NC_035078.1	38398070	.	T	C	.	.	MAF_USDA=2.459
NC_035078.1	38398108	.	A	C	.	.	MAF_USDA=3.279
NC_035078.1	38398210	.	T	A	.	.	MAF_USDA=9.412
NC_035078.1	38398213	.	T	A	.	.	MAF_USDA=7.647
NC_035078.1	38398273	.	C	A	.	.	MAF_USDA=12.353
NC_035078.1	38398278	.	G	T	.	.	MAF_USDA=1.639
NC_035078.1	38398313	.	A	C	.	.	MAF_INRAE=16.456
NC_035078.1	38398322	.	T	A	.	.	MAF_USDA=14.583
NC_035078.1	38398323	.	G	T	.	.	MAF_USDA=14.583
NC_035078.1	38398425	.	C	T	.	.	MAF_USDA=1.639
NC_035078.1	38398455	.	A	C	.	.	MAF_INRAE=26.582;MAF_USDA=20.588
NC_035078.1	38398516	.	T	G	.	.	MAF_INRAE=3.797;MAF_USDA=11.765
NC_035078.1	38398610	.	G	T	.	.	MAF_INRAE=48.101;MAF_USDA=12.353
NC_035078.1	38398753	.	G	A	.	.	MAF_USDA=2.459
NC_035078.1	38398977	.	G	T	.	.	MAF_INRAE=12.658;MAF_USDA=4.098
NC_035078.1	38399037	.	A	G	.	.	MAF_USDA=2.459
NC_035078.1	38399039	.	T	C	.	.	MAF_USDA=2.459
NC_035078.1	38399117	.	G	A	.	.	MAF_USDA=5.738
NC_035078.1	38399199	.	C	T	.	.	MAF_INRAE=10.526;MAF_USDA=5.738
NC_035078.1	38399254	.	G	A	.	.	MAF_INRAE=9.494;MAF_USDA=12.353
NC_035078.1	38399270	.	T	A	.	.	MAF_USDA=2.459
NC_035078.1	38399274	.	C	T	.	.	MAF_USDA=3.279
NC_035078.1	38399366	.	A	C	.	.	MAF_USDA=1.639
NC_035078.1	38399382	.	C	T	.	.	MAF_USDA=13.115
NC_035078.1	38399552	.	A	G	.	.	MAF_USDA=2.459
NC_035078.1	38399557	.	T	C	.	.	MAF_USDA=1.639
NC_035078.1	38399581	.	C	T	.	.	MAF_USDA=4.098
NC_035078.1	38399625	.	C	T	.	.	MAF_USDA=2.459
NC_035078.1	38399632	.	C	T	.	.	MAF_USDA=8.333
NC_035078.1	38399689	.	T	C	.	.	MAF_USDA=28.824
NC_035078.1	38399698	.	A	G	.	.	MAF_USDA=4.098
NC_035078.1	38399736	.	T	A	.	.	MAF_USDA=7.647
NC_035078.1	38399771	.	G	T	.	.	MAF_INRAE=10.526;MAF_USDA=2.459
NC_035078.1	38399773	.	A	G	.	.	MAF_INRAE=12.025;MAF_USDA=6.25
NC_035078.1	38399812	.	C	T	.	.	MAF_USDA=2.459
NC_035078.1	38400038	.	G	A	.	.	MAF_USDA=22.917
NC_035078.1	38400109	.	T	C	.	.	MAF_USDA=3.279
NC_035078.1	38400125	.	A	C	.	.	MAF_INRAE=3.797;MAF_USDA=12.941
NC_035078.1	38400156	.	A	C	.	.	MAF_INRAE=15.823;MAF_USDA=5.882
NC_035078.1	38400185	.	G	A	.	.	MAF_INRAE=3.797;MAF_USDA=11.765
NC_035078.1	38400228	.	T	G	.	.	MAF_INRAE=15.823;MAF_USDA=4.118
NC_035078.1	38400248	.	C	A	.	.	MAF_INRAE=10.833
NC_035078.1	38400250	.	C	G	.	.	MAF_INRAE=10.833
NC_035078.1	38400252	.	T	G	.	.	MAF_INRAE=10.833
NC_035078.1	38400262	.	T	A	.	.	MAF_USDA=1.639
NC_035078.1	38400318	.	G	A	.	.	MAF_USDA=2.459
NC_035078.1	38400428	.	C	T	.	.	MAF_USDA=2.459
NC_035078.1	38400479	.	C	T	.	.	MAF_USDA=8.235
NC_035078.1	38400480	.	G	A	.	.	MAF_INRAE=9.494;MAF_USDA=12.941
NC_035078.1	38400541	.	C	T	.	.	MAF_INRAE=12.025;MAF_USDA=6.25
NC_035078.1	38400542	.	T	C	.	.	MAF_INRAE=23.333;MAF_USDA=40.588
NC_035078.1	38400756	.	T	C	.	.	MAF_USDA=5.882
NC_035078.1	38400812	.	G	A	.	.	MAF_USDA=4.098
NC_035078.1	38400892	.	T	C	.	.	MAF_USDA=29.412
NC_035078.1	38400893	.	G	A	.	.	MAF_INRAE=1.667;MAF_USDA=2.353
NC_035078.1	38400962	.	G	T	.	.	MAF_INRAE=11.392;MAF_USDA=1.639
NC_035078.1	38400980	.	G	A	.	.	MAF_INRAE=3.797;MAF_USDA=18.235
NC_035078.1	38401000	.	G	C	.	.	MAF_USDA=1.639
NC_035078.1	38401024	.	G	T	.	.	MAF_USDA=1.639
NC_035078.1	38401037	.	A	G	.	.	MAF_INRAE=9.167;MAF_USDA=30.588
NC_035078.1	38401058	.	T	C	.	.	MAF_USDA=4.098
NC_035078.1	38401093	.	T	G	.	.	MAF_USDA=4.098
NC_035078.1	38401113	.	G	T	.	.	MAF_INRAE=9.494;MAF_USDA=12.353
NC_035078.1	38401248	.	G	T	.	.	MAF_USDA=2.459
NC_035078.1	38401266	.	C	T	.	.	MAF_USDA=2.941
NC_035078.1	38401295	.	A	G	.	.	MAF_USDA=4.098
NC_035078.1	38401324	.	C	T	.	.	MAF_INRAE=15.19;MAF_USDA=5.294
NC_035078.1	38401377	.	T	G	.	.	MAF_INRAE=24.684;MAF_USDA=37.952
NC_035078.1	38401395	.	T	G	.	.	MAF_USDA=3.39
NC_035078.1	38401397	.	T	G	.	.	MAF_USDA=6.25
NC_035078.1	38401427	.	C	A	.	.	MAF_USDA=4.237
NC_035078.1	38401527	.	T	C	.	.	MAF_INRAE=12.658;MAF_USDA=1.667
NC_035078.1	38401530	.	C	A	.	.	MAF_USDA=5.833
NC_035078.1	38401576	.	A	T	.	.	MAF_USDA=2.5
NC_035078.1	38401591	.	A	G	.	.	MAF_USDA=18.333
NC_035078.1	38401641	.	G	T	.	.	MAF_INRAE=31.579
NC_035078.1	38401699	.	C	A	.	.	MAF_USDA=4.167
NC_035078.1	38401757	.	A	C	.	.	MAF_INRAE=1.667;MAF_USDA=2.976
NC_035078.1	38401780	.	ATA	ATG	.	.	MAF_USDA=35.417
NC_035078.1	38401782	.	A	G	.	.	MAF_INRAE=28.333
NC_035078.1	38401837	.	A	T	.	.	MAF_INRAE=45.0;MAF_USDA=15.0
NC_035078.1	38401849	.	A	C	.	.	MAF_USDA=21.429
NC_035078.1	38401872	.	C	G	.	.	MAF_INRAE=5.0;MAF_USDA=12.5
NC_035078.1	38401899	.	C	T	.	.	MAF_USDA=14.583
NC_035078.1	38401993	.	A	G	.	.	MAF_USDA=1.667
NC_035078.1	38401998	.	C	T	.	.	MAF_USDA=2.5
NC_035078.1	38402005	.	T	G	.	.	MAF_INRAE=10.0;MAF_USDA=20.0
NC_035078.1	38402023	.	T	G	.	.	MAF_USDA=5.0
NC_035078.1	38402055	.	G	A	.	.	MAF_USDA=2.5
NC_035078.1	38402240	.	G	A	.	.	MAF_INRAE=6.667
NC_035078.1	38402309	.	A	C	.	.	MAF_USDA=21.084
NC_035078.1	38402314	.	C	T	.	.	MAF_USDA=7.831
NC_035078.1	38402318	.	A	C	.	.	MAF_INRAE=7.5;MAF_USDA=42.771
NC_035078.1	38402330	.	T	C	.	.	MAF_USDA=6.627
NC_035078.1	38402331	.	G	T	.	.	MAF_USDA=6.627
NC_035078.1	38402337	.	C	G	.	.	MAF_USDA=1.695
NC_035078.1	38402341	.	T	C	.	.	MAF_USDA=5.932
NC_035078.1	38402378	.	C	A	.	.	MAF_USDA=8.333
NC_035078.1	38402486	.	G	A	.	.	MAF_INRAE=45.833;MAF_USDA=15.0
NC_035078.1	38402505	.	G	A	.	.	MAF_INRAE=28.333;MAF_USDA=20.0
NC_035078.1	38402532	.	C	A	.	.	MAF_INRAE=28.333;MAF_USDA=20.833
NC_035078.1	38402573	.	G	A	.	.	MAF_USDA=2.5
NC_035078.1	38402692	.	T	A	.	.	MAF_USDA=2.459
NC_035078.1	38402700	.	G	T	.	.	MAF_USDA=2.459
NC_035078.1	38402751	.	G	T	.	.	MAF_USDA=3.279
NC_035078.1	38402776	.	C	T	.	.	MAF_INRAE=10.526;MAF_USDA=1.639
NC_035078.1	38402778	.	A	T	.	.	MAF_USDA=2.459
NC_035078.1	38402832	.	A	G	.	.	MAF_USDA=7.647
NC_035078.1	38403005	.	A	C	.	.	MAF_INRAE=12.658;MAF_USDA=3.333
NC_035078.1	38403107	.	A	G	.	.	MAF_INRAE=10.526;MAF_USDA=32.353
NC_035078.1	38403152	.	G	A	.	.	MAF_INRAE=16.456;MAF_USDA=42.941
NC_035078.1	38403196	.	T	C	.	.	MAF_INRAE=16.456;MAF_USDA=41.667
NC_035078.1	38403322	.	A	C	.	.	MAF_USDA=5.738
NC_035078.1	38403340	.	G	C	.	.	MAF_USDA=2.459
NC_035078.1	38403480	.	T	A	.	.	MAF_INRAE=16.456;MAF_USDA=43.529
NC_035078.1	38403481	.	C	A	.	.	MAF_USDA=2.459
NC_035078.1	38403491	.	C	T	.	.	MAF_INRAE=46.203;MAF_USDA=48.235
NC_035078.1	38403496	.	C	A	.	.	MAF_INRAE=9.494;MAF_USDA=12.353
NC_035078.1	38403553	.	C	T	.	.	MAF_INRAE=16.456;MAF_USDA=42.353
NC_035078.1	38403581	.	C	G	.	.	MAF_INRAE=11.392;MAF_USDA=1.639
NC_035078.1	38403618	.	A	G	.	.	MAF_USDA=2.459
NC_035078.1	38403627	.	A	G	.	.	MAF_USDA=7.647
NC_035078.1	38403753	.	T	C	.	.	MAF_INRAE=10.0;MAF_USDA=4.118
NC_035078.1	38403911	.	C	G	.	.	MAF_USDA=12.941
NC_035078.1	38403932	.	T	C	.	.	MAF_USDA=2.459
NC_035078.1	38403954	.	A	C	.	.	MAF_USDA=4.098
NC_035078.1	38403996	.	A	T	.	.	MAF_INRAE=11.392;MAF_USDA=3.279
NC_035078.1	38404030	.	A	G	.	.	MAF_INRAE=12.025;MAF_USDA=6.25
NC_035078.1	38404065	.	C	T	.	.	MAF_INRAE=25.316;MAF_USDA=18.235
NC_035078.1	38404077	.	A	T	.	.	MAF_INRAE=26.582;MAF_USDA=20.588
NC_035078.1	38404095	.	A	G	.	.	MAF_USDA=2.459
NC_035078.1	38404152	.	A	G	.	.	MAF_USDA=2.459
NC_035078.1	38404170	.	G	A	.	.	MAF_INRAE=24.051;MAF_USDA=41.176
NC_035078.1	38404213	.	A	C	.	.	MAF_USDA=3.279
NC_035078.1	38404308	.	G	A	.	.	MAF_USDA=7.647
NC_035078.1	38404451	.	G	T	.	.	MAF_USDA=1.639
NC_035078.1	38404480	.	A	T	.	.	MAF_USDA=1.639
NC_035078.1	38404544	.	T	C	.	.	MAF_INRAE=9.494;MAF_USDA=12.353
NC_035078.1	38404606	.	A	C	.	.	MAF_USDA=11.31
NC_035078.1	38404623	.	A	G	.	.	MAF_INRAE=48.734;MAF_USDA=32.353
NC_035078.1	38404628	.	A	G	.	.	MAF_USDA=2.459
NC_035078.1	38404643	.	T	A	.	.	MAF_USDA=6.471
NC_035078.1	38404666	.	T	G	.	.	MAF_USDA=20.833
NC_035078.1	38404677	.	A	T	.	.	MAF_USDA=1.639
NC_035078.1	38404716	.	C	A	.	.	MAF_USDA=2.459
NC_035078.1	38404729	.	C	G	.	.	MAF_USDA=1.639
NC_035078.1	38404751	.	T	C	.	.	MAF_INRAE=10.0;MAF_USDA=3.279
NC_035078.1	38404786	.	A	C	.	.	MAF_INRAE=37.342
NC_035078.1	38404816	.	C	T	.	.	MAF_USDA=1.639
NC_035078.1	38404829	.	A	T	.	.	MAF_USDA=2.459
NC_035078.1	38404996	.	G	T	.	.	MAF_USDA=1.639
NC_035078.1	38405075	.	T	G	.	.	MAF_INRAE=10.759;MAF_USDA=4.918
NC_035078.1	38405134	.	G	A	.	.	MAF_USDA=13.529
NC_035078.1	38405146	.	T	G	.	.	MAF_USDA=6.471
NC_035078.1	38405171	.	C	T	.	.	MAF_INRAE=49.367;MAF_USDA=12.353
NC_035078.1	38405174	.	G	A	.	.	MAF_INRAE=12.025;MAF_USDA=6.25
NC_035078.1	38405316	.	T	A	.	.	MAF_INRAE=20.253;MAF_USDA=12.353
NC_035078.1	38405348	.	A	T	.	.	MAF_USDA=3.529
NC_035078.1	38405408	.	T	A	.	.	MAF_USDA=2.459
NC_035078.1	38405460	.	G	C	.	.	MAF_USDA=7.647
NC_035078.1	38405461	.	A	T	.	.	MAF_USDA=22.917
NC_035078.1	38405475	.	G	A	.	.	MAF_USDA=1.639
NC_035078.1	38405586	.	T	C	.	.	MAF_INRAE=37.342;MAF_USDA=8.197
NC_035078.1	38405717	.	A	C	.	.	MAF_USDA=10.588
NC_035078.1	38405818	.	C	T	.	.	MAF_INRAE=37.975;MAF_USDA=15.882
NC_035078.1	38405861	.	C	G	.	.	MAF_INRAE=11.392;MAF_USDA=45.294
NC_035078.1	38405882	.	G	T	.	.	MAF_INRAE=12.025;MAF_USDA=15.882
NC_035078.1	38406023	.	G	A	.	.	MAF_INRAE=50.0;MAF_USDA=38.824
NC_035078.1	38406058	.	C	T	.	.	MAF_INRAE=8.228
NC_035078.1	38406152	.	T	C	.	.	MAF_USDA=3.279
NC_035078.1	38406194	.	T	C	.	.	MAF_USDA=1.639
NC_035078.1	38406224	.	C	T	.	.	MAF_INRAE=49.367;MAF_USDA=38.235
NC_035078.1	38406243	.	T	G	.	.	MAF_INRAE=49.367;MAF_USDA=39.412
NC_035078.1	38406307	.	C	A	.	.	MAF_INRAE=49.367;MAF_USDA=41.176
NC_035078.1	38406391	.	G	T	.	.	MAF_INRAE=50.0;MAF_USDA=16.471
NC_035078.1	38406420	.	G	T	.	.	MAF_INRAE=49.367;MAF_USDA=15.882
NC_035078.1	38406421	.	G	C	.	.	MAF_INRAE=48.333;MAF_USDA=15.882
NC_035078.1	38406454	.	A	G	.	.	MAF_INRAE=37.975;MAF_USDA=13.529
NC_035078.1	38406469	.	C	A	.	.	MAF_INRAE=37.975;MAF_USDA=5.357
NC_035078.1	38406487	.	T	C	.	.	MAF_USDA=4.098
NC_035078.1	38406518	.	C	T	.	.	MAF_INRAE=37.975;MAF_USDA=14.706
NC_035078.1	38406575	.	T	C	.	.	MAF_INRAE=37.975;MAF_USDA=15.294
NC_035078.1	38406577	.	C	T	.	.	MAF_USDA=7.647
NC_035078.1	38406591	.	T	A	.	.	MAF_USDA=1.639
NC_035078.1	38406592	.	C	T	.	.	MAF_USDA=1.639
NC_035078.1	38406684	.	G	A	.	.	MAF_USDA=6.25
NC_035078.1	38406691	.	C	T	.	.	MAF_INRAE=38.608;MAF_USDA=38.235
NC_035078.1	38406692	.	G	A	.	.	MAF_INRAE=50.0;MAF_USDA=18.235
NC_035078.1	38406717	.	T	G	.	.	MAF_INRAE=37.975;MAF_USDA=10.656
NC_035078.1	38406789	.	G	T	.	.	MAF_USDA=2.459
NC_035078.1	38406815	.	G	C	.	.	MAF_INRAE=50.0;MAF_USDA=16.471
NC_035078.1	38406828	.	G	A	.	.	MAF_INRAE=11.392;MAF_USDA=6.557
NC_035078.1	38406933	.	T	A	.	.	MAF_INRAE=12.025;MAF_USDA=6.25
NC_035078.1	38406935	.	T	G	.	.	MAF_INRAE=12.5;MAF_USDA=6.25
NC_035078.1	38406964	.	G	A	.	.	MAF_USDA=4.098
NC_035078.1	38407071	.	A	C	.	.	MAF_INRAE=11.392;MAF_USDA=6.25
NC_035078.1	38407080	.	C	T	.	.	MAF_USDA=2.459
NC_035078.1	38407131	.	A	C	.	.	MAF_USDA=1.667
NC_035078.1	38407198	.	T	C	.	.	MAF_INRAE=50.0;MAF_USDA=17.857
NC_035078.1	38407286	.	C	A	.	.	MAF_INRAE=50.0;MAF_USDA=17.857
NC_035078.1	38407295	.	G	T	.	.	MAF_USDA=4.167
NC_035078.1	38407318	.	A	G	.	.	MAF_INRAE=10.127;MAF_USDA=12.5
NC_035078.1	38407458	.	A	C	.	.	MAF_INRAE=1.667;MAF_USDA=2.41
NC_035078.1	38407470	.	T	G	.	.	MAF_USDA=19.277
NC_035078.1	38408014	.	T	C	.	.	MAF_USDA=41.304
NC_035078.1	38408110	.	A	C	.	.	MAF_INRAE=20.253;MAF_USDA=45.652
NC_035078.1	38408232	.	G	A	.	.	MAF_INRAE=37.342
NC_035078.1	38408394	.	G	T	.	.	MAF_INRAE=25.833;MAF_USDA=43.182
NC_035078.1	38408399	.	A	G	.	.	MAF_USDA=6.818
NC_035078.1	38408509	.	C	T	.	.	MAF_INRAE=28.333;MAF_USDA=47.826
NC_035078.1	38408707	.	G	A	.	.	MAF_INRAE=46.667;MAF_USDA=4.167
NC_035078.1	38408784	.	T	C	.	.	MAF_USDA=28.235
NC_035078.1	38408879	.	C	A	.	.	MAF_INRAE=47.5;MAF_USDA=15.882
NC_035078.1	38408908	.	G	A	.	.	MAF_USDA=6.25
NC_035078.1	38408910	.	T	A	.	.	MAF_USDA=6.25
NC_035078.1	38408964	.	G	T	.	.	MAF_USDA=6.25
NC_035078.1	38408998	.	A	G	.	.	MAF_USDA=3.279
NC_035078.1	38409097	.	A	G	.	.	MAF_INRAE=10.526;MAF_USDA=6.557
NC_035078.1	38409105	.	A	G	.	.	MAF_INRAE=10.526
NC_035078.1	38409172	.	T	C	.	.	MAF_USDA=28.824
NC_035078.1	38409214	.	C	A	.	.	MAF_INRAE=41.772;MAF_USDA=25.882
NC_035078.1	38409215	.	T	A	.	.	MAF_USDA=2.459
NC_035078.1	38409261	.	A	C	.	.	MAF_USDA=5.294
NC_035078.1	38409294	.	T	G	.	.	MAF_INRAE=10.526;MAF_USDA=6.25
NC_035078.1	38409315	.	A	T	.	.	MAF_USDA=2.459
NC_035078.1	38409375	.	C	A	.	.	MAF_INRAE=10.0
NC_035078.1	38409453	.	A	G	.	.	MAF_USDA=2.459
NC_035078.1	38409459	.	C	A	.	.	MAF_USDA=2.459
NC_035078.1	38409460	.	A	T	.	.	MAF_USDA=2.459
NC_035078.1	38409503	.	C	A	.	.	MAF_INRAE=1.667;MAF_USDA=2.353
NC_035078.1	38409567	.	C	G	.	.	MAF_INRAE=20.253;MAF_USDA=42.941
NC_035078.1	38409623	.	T	C	.	.	MAF_INRAE=20.253;MAF_USDA=42.353
NC_035078.1	38409797	.	A	T	.	.	MAF_INRAE=10.526;MAF_USDA=2.459
NC_035078.1	38409865	.	G	A	.	.	MAF_USDA=1.639
NC_035078.1	38409949	.	G	T	.	.	MAF_INRAE=20.253;MAF_USDA=43.529
NC_035078.1	38409982	.	C	T	.	.	MAF_USDA=4.706
NC_035078.1	38410140	.	G	C	.	.	MAF_INRAE=15.789
NC_035078.1	38410168	.	G	A	.	.	MAF_INRAE=20.253;MAF_USDA=44.118
NC_035078.1	38410182	.	C	T	.	.	MAF_USDA=2.459
NC_035078.1	38410186	.	A	G	.	.	MAF_INRAE=20.253;MAF_USDA=44.706
NC_035078.1	38410201	.	T	G	.	.	MAF_INRAE=11.392;MAF_USDA=10.656
NC_035078.1	38410212	.	G	C	.	.	MAF_USDA=1.639
NC_035078.1	38410225	.	T	G	.	.	MAF_INRAE=36.709;MAF_USDA=10.656
NC_035078.1	38410230	.	C	A	.	.	MAF_USDA=1.639
NC_035078.1	38410287	.	G	A	.	.	MAF_INRAE=38.608;MAF_USDA=18.235
NC_035078.1	38410288	.	G	T	.	.	MAF_INRAE=41.139;MAF_USDA=25.882
NC_035078.1	38410331	.	C	G	.	.	MAF_USDA=9.836
NC_035078.1	38410334	.	C	A	.	.	MAF_INRAE=21.519;MAF_USDA=45.833
NC_035078.1	38410376	.	T	A	.	.	MAF_USDA=2.459
NC_035078.1	38410445	.	C	T	.	.	MAF_INRAE=46.835;MAF_USDA=27.976
NC_035078.1	38410446	.	G	T	.	.	MAF_USDA=3.571
NC_035078.1	38410452	.	G	T	.	.	MAF_INRAE=37.975;MAF_USDA=18.452
NC_035078.1	38410505	.	A	C	.	.	MAF_INRAE=20.253;MAF_USDA=43.529
NC_035078.1	38410535	.	G	T	.	.	MAF_INRAE=46.835;MAF_USDA=21.176
NC_035078.1	38410644	.	C	A	.	.	MAF_INRAE=37.975;MAF_USDA=18.235
NC_035078.1	38410653	.	C	T	.	.	MAF_USDA=2.459
NC_035078.1	38410693	.	G	T	.	.	MAF_INRAE=8.228
NC_035078.1	38410751	.	T	G	.	.	MAF_INRAE=20.253;MAF_USDA=44.118
NC_035078.1	38410856	.	C	A	.	.	MAF_INRAE=26.582;MAF_USDA=18.824
NC_035078.1	38410881	.	A	T	.	.	MAF_USDA=6.557
NC_035078.1	38410883	.	G	T	.	.	MAF_INRAE=9.494;MAF_USDA=7.377
NC_035078.1	38410890	.	C	A	.	.	MAF_USDA=4.118
NC_035078.1	38410919	.	A	T	.	.	MAF_INRAE=20.886;MAF_USDA=44.118
NC_035078.1	38410925	.	A	T	.	.	MAF_INRAE=20.886;MAF_USDA=44.118
NC_035078.1	38410932	.	A	C	.	.	MAF_USDA=3.279
NC_035078.1	38410939	.	T	C	.	.	MAF_INRAE=20.253;MAF_USDA=44.118
NC_035078.1	38410981	.	T	C	.	.	MAF_INRAE=41.772;MAF_USDA=26.471
NC_035078.1	38410987	.	C	T	.	.	MAF_USDA=4.706
NC_035078.1	38411011	.	A	G	.	.	MAF_INRAE=11.392;MAF_USDA=2.459
NC_035078.1	38411026	.	A	C	.	.	MAF_USDA=2.459
NC_035078.1	38411071	.	C	T	.	.	MAF_INRAE=10.526;MAF_USDA=1.639
NC_035078.1	38411080	.	A	T	.	.	MAF_INRAE=10.526;MAF_USDA=2.459
NC_035078.1	38411081	.	A	C	.	.	MAF_INRAE=26.582;MAF_USDA=18.824
NC_035078.1	38411108	.	C	T	.	.	MAF_INRAE=8.861;MAF_USDA=10.588
NC_035078.1	38411109	.	T	C	.	.	MAF_USDA=3.529
NC_035078.1	38411124	.	C	T	.	.	MAF_INRAE=15.19;MAF_USDA=6.471
NC_035078.1	38411125	.	G	T	.	.	MAF_INRAE=37.975;MAF_USDA=18.235
NC_035078.1	38411133	.	C	T	.	.	MAF_INRAE=37.975;MAF_USDA=18.824
NC_035078.1	38411210	.	G	A	.	.	MAF_USDA=3.279
NC_035078.1	38411249	.	G	A	.	.	MAF_INRAE=20.253;MAF_USDA=45.294
NC_035078.1	38411276	.	T	A	.	.	MAF_INRAE=37.342;MAF_USDA=18.235
NC_035078.1	38411281	.	C	T	.	.	MAF_INRAE=1.667;MAF_USDA=2.353
NC_035078.1	38411350	.	A	T	.	.	MAF_INRAE=10.526;MAF_USDA=1.639
NC_035078.1	38411369	.	A	C	.	.	MAF_USDA=1.639
NC_035078.1	38411382	.	G	A	.	.	MAF_USDA=1.639
NC_035078.1	38411384	.	C	T	.	.	MAF_INRAE=12.025;MAF_USDA=6.25
NC_035078.1	38411394	.	A	T	.	.	MAF_INRAE=5.263
NC_035078.1	38411444	.	C	A	.	.	MAF_INRAE=14.557;MAF_USDA=13.115
NC_035078.1	38411492	.	A	C	.	.	MAF_INRAE=1.667;MAF_USDA=2.353
NC_035078.1	38411536	.	A	T	.	.	MAF_INRAE=5.263
NC_035078.1	38411556	.	G	T	.	.	MAF_INRAE=38.608;MAF_USDA=15.294
NC_035078.1	38411602	.	A	C	.	.	MAF_INRAE=8.228
NC_035078.1	38411610	.	T	C	.	.	MAF_USDA=6.25
NC_035078.1	38411668	.	A	G	.	.	MAF_USDA=4.706
NC_035078.1	38411694	.	G	A	.	.	MAF_INRAE=12.025;MAF_USDA=6.25
NC_035078.1	38411750	.	G	T	.	.	MAF_USDA=1.639
NC_035078.1	38411763	.	G	A	.	.	MAF_INRAE=1.667;MAF_USDA=2.353
NC_035078.1	38411776	.	G	C	.	.	MAF_INRAE=20.253;MAF_USDA=44.118
NC_035078.1	38411854	.	C	T	.	.	MAF_INRAE=26.582;MAF_USDA=19.412
NC_035078.1	38411877	.	G	A	.	.	MAF_INRAE=15.19;MAF_USDA=7.059
NC_035078.1	38411878	.	G	C	.	.	MAF_USDA=6.557
NC_035078.1	38411903	.	T	C	.	.	MAF_USDA=1.639
NC_035078.1	38411969	.	C	T	.	.	MAF_USDA=4.118
NC_035078.1	38411970	.	G	A	.	.	MAF_INRAE=37.975;MAF_USDA=14.118
NC_035078.1	38411986	.	A	G	.	.	MAF_USDA=4.098
NC_035078.1	38411991	.	C	A	.	.	MAF_USDA=34.118
NC_035078.1	38411994	.	A	T	.	.	MAF_USDA=4.118
NC_035078.1	38412103	.	C	T	.	.	MAF_INRAE=37.975;MAF_USDA=14.706
NC_035078.1	38412215	.	A	G	.	.	MAF_USDA=2.459
NC_035078.1	38412220	.	T	C	.	.	MAF_INRAE=41.772;MAF_USDA=27.059
NC_035078.1	38412254	.	T	C	.	.	MAF_INRAE=20.253;MAF_USDA=43.529
NC_035078.1	38412320	.	G	A	.	.	MAF_USDA=1.639
NC_035078.1	38412348	.	C	T	.	.	MAF_USDA=2.459
NC_035078.1	38412378	.	C	T	.	.	MAF_USDA=4.118
NC_035078.1	38412415	.	T	G	.	.	MAF_USDA=4.098
NC_035078.1	38412478	.	G	A	.	.	MAF_INRAE=37.342;MAF_USDA=10.656
NC_035078.1	38412500	.	C	A	.	.	MAF_INRAE=37.975;MAF_USDA=16.471
NC_035078.1	38412554	.	A	C	.	.	MAF_USDA=4.918
NC_035078.1	38412560	.	C	T	.	.	MAF_INRAE=15.19;MAF_USDA=6.471
NC_035078.1	38412569	.	A	G	.	.	MAF_INRAE=15.19;MAF_USDA=7.059
NC_035078.1	38412584	.	C	A	.	.	MAF_INRAE=37.975;MAF_USDA=15.882
NC_035078.1	38412585	.	A	C	.	.	MAF_INRAE=40.0;MAF_USDA=15.882
NC_035078.1	38412725	.	G	A	.	.	MAF_INRAE=11.392;MAF_USDA=1.667
NC_035078.1	38412730	.	G	T	.	.	MAF_INRAE=12.025;MAF_USDA=6.25
NC_035078.1	38412735	.	C	T	.	.	MAF_INRAE=37.975;MAF_USDA=22.024
NC_035078.1	38412783	.	G	A	.	.	MAF_USDA=9.412
NC_035078.1	38412799	.	C	T	.	.	MAF_INRAE=41.772;MAF_USDA=26.471
NC_035078.1	38412806	.	T	G	.	.	MAF_USDA=3.279
NC_035078.1	38412808	.	A	G	.	.	MAF_INRAE=15.19;MAF_USDA=7.647
NC_035078.1	38412817	.	A	T	.	.	MAF_INRAE=15.19;MAF_USDA=7.647
NC_035078.1	38412830	.	A	G	.	.	MAF_USDA=2.353
NC_035078.1	38412835	.	T	C	.	.	MAF_USDA=4.918
NC_035078.1	38412857	.	A	C	.	.	MAF_USDA=2.459
NC_035078.1	38412869	.	T	A	.	.	MAF_INRAE=14.557;MAF_USDA=7.647
NC_035078.1	38412878	.	G	T	.	.	MAF_INRAE=9.167;MAF_USDA=1.639
NC_035078.1	38412929	.	G	A	.	.	MAF_USDA=2.941
NC_035078.1	38412986	.	A	T	.	.	MAF_USDA=14.583
NC_035078.1	38413150	.	A	G	.	.	MAF_INRAE=39.167;MAF_USDA=10.656
NC_035078.1	38413177	.	G	A	.	.	MAF_USDA=2.083
NC_035078.1	38413274	.	C	T	.	.	MAF_INRAE=10.526;MAF_USDA=1.639
NC_035078.1	38413357	.	C	T	.	.	MAF_INRAE=26.582;MAF_USDA=18.235
NC_035078.1	38413367	.	T	G	.	.	MAF_USDA=1.639
NC_035078.1	38413535	.	A	G	.	.	MAF_INRAE=20.253;MAF_USDA=50.0
NC_035078.1	38413542	.	A	T	.	.	MAF_INRAE=37.975;MAF_USDA=23.529
NC_035078.1	38413576	.	A	C	.	.	MAF_INRAE=7.595;MAF_USDA=12.295
NC_035078.1	38413581	.	C	T	.	.	MAF_INRAE=26.582;MAF_USDA=21.765
NC_035078.1	38413590	.	G	A	.	.	MAF_INRAE=37.975;MAF_USDA=22.941
NC_035078.1	38413608	.	T	C	.	.	MAF_INRAE=46.667;MAF_USDA=30.588
NC_035078.1	38413629	.	T	G	.	.	MAF_INRAE=15.19;MAF_USDA=5.882
NC_035078.1	38413708	.	T	C	.	.	MAF_INRAE=20.253;MAF_USDA=49.412
NC_035078.1	38413741	.	G	A	.	.	MAF_INRAE=12.025;MAF_USDA=8.333
NC_035078.1	38413749	.	C	A	.	.	MAF_INRAE=15.19;MAF_USDA=7.059
NC_035078.1	38413766	.	G	A	.	.	MAF_INRAE=46.835;MAF_USDA=32.353
NC_035078.1	38413788	.	C	T	.	.	MAF_USDA=5.294
NC_035078.1	38413797	.	G	A	.	.	MAF_USDA=2.459
NC_035078.1	38413806	.	G	T	.	.	MAF_INRAE=46.835;MAF_USDA=31.176
NC_035078.1	38413824	.	G	A	.	.	MAF_INRAE=46.835;MAF_USDA=31.176
NC_035078.1	38413845	.	G	A	.	.	MAF_INRAE=20.253;MAF_USDA=49.412
NC_035078.1	38413883	.	G	T	.	.	MAF_USDA=6.25
NC_035078.1	38413888	.	T	G	.	.	MAF_INRAE=21.667;MAF_USDA=31.25
NC_035078.1	38413960	.	G	A	.	.	MAF_INRAE=15.19;MAF_USDA=7.647
NC_035078.1	38413985	.	C	T	.	.	MAF_INRAE=12.025;MAF_USDA=6.25
NC_035078.1	38413988	.	CGAGTGCT	CGAGTGCC	.	.	MAF_USDA=10.417
NC_035078.1	38413995	.	T	C	.	.	MAF_INRAE=26.582
NC_035078.1	38414005	.	A	C	.	.	MAF_USDA=33.333
NC_035078.1	38414006	.	A	C	.	.	MAF_INRAE=12.5;MAF_USDA=6.25
NC_035078.1	38414010	.	T	A	.	.	MAF_INRAE=18.987;MAF_USDA=27.083
NC_035078.1	38414015	.	T	C	.	.	MAF_USDA=2.459
NC_035078.1	38414037	.	A	G	.	.	MAF_INRAE=12.025;MAF_USDA=6.25
NC_035078.1	38414065	.	A	G	.	.	MAF_INRAE=20.253;MAF_USDA=49.412
NC_035078.1	38414070	.	G	A	.	.	MAF_INRAE=37.975;MAF_USDA=20.0
NC_035078.1	38414072	.	C	T	.	.	MAF_USDA=3.529
NC_035078.1	38414109	.	G	T	.	.	MAF_INRAE=47.468;MAF_USDA=31.765
NC_035078.1	38414141	.	T	C	.	.	MAF_INRAE=8.861;MAF_USDA=4.918
NC_035078.1	38414163	.	A	T	.	.	MAF_INRAE=25.949;MAF_USDA=18.235
NC_035078.1	38414192	.	G	T	.	.	MAF_USDA=9.412
NC_035078.1	38414221	.	C	T	.	.	MAF_INRAE=26.582;MAF_USDA=19.412
NC_035078.1	38414286	.	G	T	.	.	MAF_INRAE=26.582;MAF_USDA=18.824
NC_035078.1	38414321	.	A	T	.	.	MAF_INRAE=20.253;MAF_USDA=46.471
NC_035078.1	38414326	.	C	A	.	.	MAF_INRAE=10.526
NC_035078.1	38414345	.	G	T	.	.	MAF_INRAE=37.342;MAF_USDA=11.475
NC_035078.1	38414465	.	C	A	.	.	MAF_USDA=2.459
NC_035078.1	38414477	.	G	C	.	.	MAF_INRAE=15.19;MAF_USDA=7.059
NC_035078.1	38414485	.	C	G	.	.	MAF_USDA=15.294
NC_035078.1	38414519	.	A	T	.	.	MAF_INRAE=13.333;MAF_USDA=5.294
NC_035078.1	38414520	.	C	T	.	.	MAF_INRAE=13.333;MAF_USDA=5.294
NC_035078.1	38414522	.	A	T	.	.	MAF_INRAE=13.333;MAF_USDA=5.882
NC_035078.1	38414523	.	C	G	.	.	MAF_INRAE=13.333;MAF_USDA=5.882
NC_035078.1	38414529	.	C	G	.	.	MAF_INRAE=13.333;MAF_USDA=5.294
NC_035078.1	38414530	.	A	T	.	.	MAF_INRAE=13.333;MAF_USDA=5.294
NC_035078.1	38414532	.	A	G	.	.	MAF_INRAE=13.333;MAF_USDA=5.882
NC_035078.1	38414540	.	A	C	.	.	MAF_INRAE=37.975;MAF_USDA=20.0
NC_035078.1	38414587	.	C	T	.	.	MAF_INRAE=15.19;MAF_USDA=7.647
NC_035078.1	38414661	.	C	T	.	.	MAF_INRAE=37.975;MAF_USDA=19.048
NC_035078.1	38414695	.	C	T	.	.	MAF_INRAE=25.316;MAF_USDA=16.667
NC_035078.1	38414737	.	C	T	.	.	MAF_INRAE=46.835;MAF_USDA=33.333
NC_035078.1	38414761	.	C	T	.	.	MAF_USDA=1.639
NC_035078.1	38414796	.	G	A	.	.	MAF_INRAE=37.975;MAF_USDA=24.706
NC_035078.1	38414808	.	C	T	.	.	MAF_INRAE=37.975;MAF_USDA=27.647
NC_035078.1	38414832	.	A	G	.	.	MAF_INRAE=10.526;MAF_USDA=1.639
NC_035078.1	38414871	.	G	A	.	.	MAF_INRAE=46.835;MAF_USDA=30.0
NC_035078.1	38414889	.	G	C	.	.	MAF_USDA=2.459
NC_035078.1	38414892	.	C	T	.	.	MAF_USDA=2.459
NC_035078.1	38414896	.	G	A	.	.	MAF_USDA=1.639
NC_035078.1	38414915	.	G	A	.	.	MAF_INRAE=26.582;MAF_USDA=19.412
NC_035078.1	38414916	.	G	C	.	.	MAF_INRAE=15.19;MAF_USDA=7.059
NC_035078.1	38414922	.	C	G	.	.	MAF_INRAE=46.835;MAF_USDA=31.176
NC_035078.1	38414929	.	G	A	.	.	MAF_INRAE=46.835;MAF_USDA=31.176
NC_035078.1	38414940	.	G	A	.	.	MAF_INRAE=15.19;MAF_USDA=7.059
NC_035078.1	38415009	.	A	G	.	.	MAF_INRAE=46.835;MAF_USDA=31.176
NC_035078.1	38415030	.	G	T	.	.	MAF_USDA=22.917
NC_035078.1	38415048	.	G	T	.	.	MAF_INRAE=26.582;MAF_USDA=21.176
NC_035078.1	38415060	.	A	G	.	.	MAF_INRAE=15.19;MAF_USDA=7.647
NC_035078.1	38415069	.	G	C	.	.	MAF_USDA=4.706
NC_035078.1	38415113	.	T	A	.	.	MAF_INRAE=21.667
NC_035078.1	38415156	.	C	A	.	.	MAF_USDA=2.459
NC_035078.1	38415193	.	G	T	.	.	MAF_INRAE=15.19;MAF_USDA=6.471
NC_035078.1	38415317	.	G	A	.	.	MAF_INRAE=11.392;MAF_USDA=1.639
NC_035078.1	38415329	.	G	A	.	.	MAF_INRAE=37.342;MAF_USDA=23.529
NC_035078.1	38415347	.	T	C	.	.	MAF_INRAE=46.835;MAF_USDA=24.39
NC_035078.1	38415519	.	G	T	.	.	MAF_USDA=2.941
NC_035078.1	38415565	.	G	T	.	.	MAF_INRAE=26.582;MAF_USDA=18.824
NC_035078.1	38415677	.	G	C	.	.	MAF_INRAE=15.823;MAF_USDA=4.918
NC_035078.1	38415740	.	G	A	.	.	MAF_INRAE=1.667;MAF_USDA=2.353
NC_035078.1	38415763	.	G	A	.	.	MAF_USDA=3.529
NC_035078.1	38415779	.	A	T	.	.	MAF_USDA=2.459
NC_035078.1	38415829	.	C	T	.	.	MAF_USDA=1.639
NC_035078.1	38415896	.	G	T	.	.	MAF_USDA=4.706
NC_035078.1	38415908	.	A	G	.	.	MAF_USDA=3.279
NC_035078.1	38415916	.	G	C	.	.	MAF_INRAE=25.0;MAF_USDA=27.083
NC_035078.1	38415924	.	A	G	.	.	MAF_INRAE=12.025;MAF_USDA=6.25
NC_035078.1	38415994	.	A	T	.	.	MAF_INRAE=11.392;MAF_USDA=6.25
NC_035078.1	38415995	.	G	T	.	.	MAF_INRAE=11.667;MAF_USDA=6.25
NC_035078.1	38416007	.	G	A	.	.	MAF_USDA=1.639
NC_035078.1	38416022	.	C	A	.	.	MAF_USDA=1.639
NC_035078.1	38416139	.	G	A	.	.	MAF_USDA=14.583
NC_035078.1	38416191	.	G	A	.	.	MAF_USDA=4.918
NC_035078.1	38416244	.	G	T	.	.	MAF_INRAE=11.392;MAF_USDA=6.25
NC_035078.1	38416251	.	C	T	.	.	MAF_USDA=4.118
NC_035078.1	38416338	.	C	T	.	.	MAF_USDA=1.639
NC_035078.1	38416389	.	T	A	.	.	MAF_USDA=32.353
NC_035078.1	38416505	.	A	T	.	.	MAF_INRAE=8.861
NC_035078.1	38416507	.	T	G	.	.	MAF_INRAE=10.526;MAF_USDA=2.459
NC_035078.1	38416531	.	C	T	.	.	MAF_USDA=10.0
NC_035078.1	38416589	.	A	C	.	.	MAF_USDA=2.381
NC_035078.1	38416648	.	G	A	.	.	MAF_INRAE=24.051;MAF_USDA=11.765
NC_035078.1	38416751	.	T	C	.	.	MAF_USDA=2.459
NC_035078.1	38416797	.	T	A	.	.	MAF_USDA=4.098
NC_035078.1	38416933	.	C	A	.	.	MAF_INRAE=20.886;MAF_USDA=5.882
NC_035078.1	38416978	.	C	T	.	.	MAF_USDA=1.639
NC_035078.1	38417070	.	C	T	.	.	MAF_USDA=2.941
NC_035078.1	38417199	.	C	T	.	.	MAF_INRAE=9.494;MAF_USDA=12.353
NC_035078.1	38417369	.	G	T	.	.	MAF_USDA=6.25
NC_035078.1	38417419	.	G	A	.	.	MAF_USDA=6.557
NC_035078.1	38417477	.	C	T	.	.	MAF_USDA=1.639
NC_035078.1	38417567	.	A	C	.	.	MAF_USDA=1.639
NC_035078.1	38417618	.	G	A	.	.	MAF_USDA=2.976
NC_035078.1	38417672	.	G	T	.	.	MAF_USDA=4.098
NC_035078.1	38417681	.	C	A	.	.	MAF_INRAE=7.595
NC_035078.1	38417717	.	G	T	.	.	MAF_INRAE=26.582;MAF_USDA=22.941
NC_035078.1	38417732	.	A	T	.	.	MAF_USDA=2.459
NC_035078.1	38417756	.	G	C	.	.	MAF_USDA=25.882
NC_035078.1	38417765	.	G	A	.	.	MAF_INRAE=10.526;MAF_USDA=2.459
NC_035078.1	38417777	.	A	G	.	.	MAF_INRAE=10.0;MAF_USDA=1.639
NC_035078.1	38417828	.	C	T	.	.	MAF_USDA=6.25
NC_035078.1	38417856	.	C	T	.	.	MAF_INRAE=10.526;MAF_USDA=1.639
NC_035078.1	38417860	.	G	A	.	.	MAF_USDA=12.295
NC_035078.1	38418084	.	T	G	.	.	MAF_INRAE=1.667;MAF_USDA=2.353
NC_035078.1	38418151	.	C	T	.	.	MAF_INRAE=10.526;MAF_USDA=2.459
NC_035078.1	38418173	.	G	T	.	.	MAF_USDA=1.639
NC_035078.1	38418197	.	G	T	.	.	MAF_USDA=10.0
NC_035078.1	38418249	.	T	G	.	.	MAF_USDA=4.098
NC_035078.1	38418405	.	G	A	.	.	MAF_INRAE=10.0;MAF_USDA=4.118
NC_035078.1	38418431	.	G	T	.	.	MAF_USDA=25.0
NC_035078.1	38418432	.	A	T	.	.	MAF_USDA=27.083
NC_035078.1	38418435	.	A	T	.	.	MAF_INRAE=25.0;MAF_USDA=27.083
NC_035078.1	38418441	.	C	T	.	.	MAF_INRAE=26.582;MAF_USDA=25.0
NC_035078.1	38418442	.	A	G	.	.	MAF_INRAE=25.0;MAF_USDA=25.0
NC_035078.1	38418448	.	A	T	.	.	MAF_INRAE=24.167;MAF_USDA=25.0
NC_035078.1	38418450	.	A	T	.	.	MAF_USDA=25.0
NC_035078.1	38418451	.	A	C	.	.	MAF_USDA=25.0
NC_035078.1	38418456	.	C	T	.	.	MAF_INRAE=25.949;MAF_USDA=25.0
NC_035078.1	38418477	.	C	T	.	.	MAF_USDA=9.412
NC_035078.1	38418580	.	G	T	.	.	MAF_INRAE=12.025;MAF_USDA=2.941
NC_035078.1	38418599	.	A	C	.	.	MAF_INRAE=26.582;MAF_USDA=18.824
NC_035078.1	38418632	.	C	T	.	.	MAF_INRAE=8.861;MAF_USDA=4.918
NC_035078.1	38418734	.	C	T	.	.	MAF_USDA=1.639
NC_035078.1	38418837	.	T	A	.	.	MAF_INRAE=11.667
NC_035078.1	38418851	.	G	T	.	.	MAF_INRAE=12.025;MAF_USDA=8.333
NC_035078.1	38418899	.	A	G	.	.	MAF_USDA=6.25
NC_035078.1	38418917	.	T	C	.	.	MAF_USDA=4.098
NC_035078.1	38419071	.	T	G	.	.	MAF_USDA=1.639
NC_035078.1	38419273	.	T	G	.	.	MAF_USDA=1.639
NC_035078.1	38419274	.	A	C	.	.	MAF_USDA=7.059
NC_035078.1	38419422	.	T	A	.	.	MAF_USDA=3.529
NC_035078.1	38419455	.	G	C	.	.	MAF_INRAE=10.526;MAF_USDA=1.639
NC_035078.1	38419481	.	C	T	.	.	MAF_INRAE=7.595
NC_035078.1	38419486	.	G	A	.	.	MAF_USDA=2.459
NC_035078.1	38419502	.	C	T	.	.	MAF_INRAE=37.975;MAF_USDA=20.588
NC_035078.1	38419523	.	C	A	.	.	MAF_INRAE=1.667;MAF_USDA=2.353
NC_035078.1	38419543	.	G	C	.	.	MAF_INRAE=35.443;MAF_USDA=42.941
NC_035078.1	38419614	.	T	C	.	.	MAF_INRAE=37.975;MAF_USDA=20.588
NC_035078.1	38419779	.	C	T	.	.	MAF_INRAE=31.579;MAF_USDA=8.197
NC_035078.1	38419781	.	T	G	.	.	MAF_INRAE=26.582;MAF_USDA=21.765
NC_035078.1	38419795	.	T	A	.	.	MAF_USDA=21.765
NC_035078.1	38419797	.	C	A	.	.	MAF_INRAE=1.667;MAF_USDA=2.353
NC_035078.1	38419904	.	A	C	.	.	MAF_USDA=8.333
NC_035078.1	38419924	.	G	T	.	.	MAF_USDA=1.639
NC_035078.1	38419937	.	T	A	.	.	MAF_USDA=1.639
NC_035078.1	38419940	.	A	T	.	.	MAF_USDA=1.639
NC_035078.1	38419947	.	G	T	.	.	MAF_USDA=1.639
NC_035078.1	38419960	.	C	T	.	.	MAF_USDA=2.353
NC_035078.1	38419963	.	G	T	.	.	MAF_USDA=1.639
NC_035078.1	38419974	.	C	A	.	.	MAF_USDA=1.639
NC_035078.1	38419979	.	A	T	.	.	MAF_USDA=6.557
NC_035078.1	38419984	.	T	G	.	.	MAF_INRAE=10.526;MAF_USDA=2.459
NC_035078.1	38419994	.	T	A	.	.	MAF_USDA=4.118
NC_035078.1	38420022	.	A	T	.	.	MAF_USDA=27.083
NC_035078.1	38420044	.	T	G	.	.	MAF_USDA=1.639
NC_035078.1	38420101	.	T	C	.	.	MAF_INRAE=26.582;MAF_USDA=24.118
NC_035078.1	38420132	.	G	C	.	.	MAF_INRAE=26.582;MAF_USDA=27.083
NC_035078.1	38420176	.	T	A	.	.	MAF_USDA=3.279
NC_035078.1	38420179	.	C	A	.	.	MAF_USDA=4.918
NC_035078.1	38420228	.	C	A	.	.	MAF_USDA=2.459
NC_035078.1	38420261	.	C	A	.	.	MAF_INRAE=12.025;MAF_USDA=6.25
NC_035078.1	38420267	.	C	T	.	.	MAF_USDA=4.098
NC_035078.1	38420308	.	G	T	.	.	MAF_USDA=4.918
NC_035078.1	38420359	.	T	C	.	.	MAF_USDA=1.639
NC_035078.1	38420364	.	A	T	.	.	MAF_INRAE=26.582;MAF_USDA=19.412
NC_035078.1	38420376	.	CG	CA	.	.	MAF_USDA=27.083
NC_035078.1	38420377	.	G	A	.	.	MAF_INRAE=31.579
NC_035078.1	38420385	.	G	A	.	.	MAF_INRAE=12.025;MAF_USDA=6.25
NC_035078.1	38420433	.	G	T	.	.	MAF_INRAE=38.608;MAF_USDA=20.588
NC_035078.1	38420502	.	G	T	.	.	MAF_INRAE=11.392;MAF_USDA=10.656
NC_035078.1	38420572	.	C	A	.	.	MAF_INRAE=37.342;MAF_USDA=24.706
NC_035078.1	38420641	.	C	T	.	.	MAF_USDA=3.279
NC_035078.1	38420706	.	G	T	.	.	MAF_INRAE=11.392;MAF_USDA=2.459
NC_035078.1	38420731	.	G	T	.	.	MAF_USDA=1.639
NC_035078.1	38420734	.	C	T	.	.	MAF_INRAE=32.278;MAF_USDA=48.824
NC_035078.1	38420771	.	A	C	.	.	MAF_INRAE=36.076;MAF_USDA=43.529
NC_035078.1	38420821	.	C	T	.	.	MAF_INRAE=25.949;MAF_USDA=22.941
NC_035078.1	38420828	.	T	C	.	.	MAF_USDA=34.118
NC_035078.1	38420857	.	A	G	.	.	MAF_INRAE=25.949;MAF_USDA=22.353
NC_035078.1	38420875	.	T	A	.	.	MAF_INRAE=24.167;MAF_USDA=29.167
NC_035078.1	38420902	.	C	A	.	.	MAF_INRAE=24.167;MAF_USDA=22.353
NC_035078.1	38420923	.	A	T	.	.	MAF_INRAE=35.0;MAF_USDA=42.941
NC_035078.1	38420935	.	C	G	.	.	MAF_INRAE=5.833
NC_035078.1	38420940	.	A	T	.	.	MAF_INRAE=10.0
NC_035078.1	38420958	.	T	C	.	.	MAF_INRAE=5.833;MAF_USDA=6.25
NC_035078.1	38420965	.	C	A	.	.	MAF_INRAE=26.582;MAF_USDA=23.529
NC_035078.1	38420978	.	T	A	.	.	MAF_USDA=30.0
NC_035078.1	38420982	.	T	C	.	.	MAF_USDA=4.098
NC_035078.1	38421020	.	C	A	.	.	MAF_USDA=3.279
NC_035078.1	38421030	.	G	A	.	.	MAF_USDA=3.279
NC_035078.1	38421083	.	C	A	.	.	MAF_USDA=2.353
NC_035078.1	38421115	.	G	A	.	.	MAF_INRAE=1.667
NC_035078.1	38421123	.	G	A	.	.	MAF_INRAE=5.263;MAF_USDA=2.459
NC_035078.1	38421143	.	A	C	.	.	MAF_INRAE=26.582;MAF_USDA=22.353
NC_035078.1	38421188	.	C	A	.	.	MAF_INRAE=10.526;MAF_USDA=2.459
NC_035078.1	38421297	.	G	A	.	.	MAF_USDA=1.639
NC_035078.1	38421319	.	T	G	.	.	MAF_INRAE=26.582;MAF_USDA=18.235
NC_035078.1	38421345	.	C	T	.	.	MAF_USDA=2.459
NC_035078.1	38421415	.	A	C	.	.	MAF_USDA=6.25
NC_035078.1	38421461	.	A	T	.	.	MAF_USDA=3.279
NC_035078.1	38421476	.	T	A	.	.	MAF_INRAE=25.0;MAF_USDA=22.353
NC_035078.1	38421573	.	G	T	.	.	MAF_INRAE=37.975;MAF_USDA=20.0
NC_035078.1	38421588	.	A	G	.	.	MAF_INRAE=32.911;MAF_USDA=47.059
NC_035078.1	38421669	.	G	A	.	.	MAF_USDA=1.639
NC_035078.1	38421679	.	A	G	.	.	MAF_INRAE=33.544;MAF_USDA=43.75
NC_035078.1	38421700	.	C	T	.	.	MAF_INRAE=36.076;MAF_USDA=18.824
NC_035078.1	38421703	.	C	T	.	.	MAF_INRAE=36.667;MAF_USDA=11.475
NC_035078.1	38421762	.	A	T	.	.	MAF_USDA=2.459
NC_035078.1	38421776	.	A	C	.	.	MAF_USDA=49.412
NC_035078.1	38421815	.	T	C	.	.	MAF_USDA=2.459
NC_035078.1	38421821	.	T	G	.	.	MAF_INRAE=27.215;MAF_USDA=23.529
NC_035078.1	38421846	.	G	A	.	.	MAF_INRAE=9.494;MAF_USDA=4.098
NC_035078.1	38421879	.	C	T	.	.	MAF_USDA=2.459
NC_035078.1	38421943	.	C	A	.	.	MAF_USDA=31.765
NC_035078.1	38421972	.	C	T	.	.	MAF_USDA=2.459
NC_035078.1	38422016	.	C	T	.	.	MAF_USDA=5.294
NC_035078.1	38422069	.	A	C	.	.	MAF_USDA=31.765
NC_035078.1	38422087	.	G	A	.	.	MAF_INRAE=26.582;MAF_USDA=29.167
NC_035078.1	38422089	.	C	T	.	.	MAF_INRAE=37.975;MAF_USDA=27.083
NC_035078.1	38422108	.	G	T	.	.	MAF_INRAE=26.582;MAF_USDA=34.118
NC_035078.1	38422193	.	A	G	.	.	MAF_INRAE=26.582;MAF_USDA=22.941
NC_035078.1	38422198	.	G	A	.	.	MAF_INRAE=26.582;MAF_USDA=22.941
NC_035078.1	38422207	.	G	T	.	.	MAF_INRAE=10.526
NC_035078.1	38422233	.	A	G	.	.	MAF_USDA=14.583
NC_035078.1	38422235	.	C	T	.	.	MAF_INRAE=1.667;MAF_USDA=2.353
NC_035078.1	38422406	.	A	G	.	.	MAF_INRAE=32.278;MAF_USDA=45.294
NC_035078.1	38422408	.	A	G	.	.	MAF_USDA=4.098
NC_035078.1	38422469	.	C	G	.	.	MAF_USDA=4.098
NC_035078.1	38422553	.	G	A	.	.	MAF_USDA=6.25
NC_035078.1	38422611	.	T	A	.	.	MAF_INRAE=36.076;MAF_USDA=45.294
NC_035078.1	38422663	.	C	T	.	.	MAF_USDA=4.918
NC_035078.1	38422748	.	C	T	.	.	MAF_USDA=1.695
NC_035078.1	38422749	.	T	C	.	.	MAF_INRAE=30.38;MAF_USDA=32.927
NC_035078.1	38422828	.	C	A	.	.	MAF_USDA=2.459
NC_035078.1	38422850	.	G	A	.	.	MAF_USDA=27.083
NC_035078.1	38422874	.	C	T	.	.	MAF_USDA=5.882
NC_035078.1	38422887	.	G	A	.	.	MAF_INRAE=26.582;MAF_USDA=22.941
NC_035078.1	38422910	.	G	A	.	.	MAF_USDA=4.918
NC_035078.1	38422932	.	A	C	.	.	MAF_INRAE=5.263
NC_035078.1	38422933	.	A	T	.	.	MAF_INRAE=10.526;MAF_USDA=3.279
NC_035078.1	38422971	.	T	G	.	.	MAF_USDA=2.353
NC_035078.1	38422986	.	G	T	.	.	MAF_INRAE=32.278;MAF_USDA=45.294
NC_035078.1	38423145	.	G	A	.	.	MAF_INRAE=32.278;MAF_USDA=49.412
NC_035078.1	38423161	.	T	C	.	.	MAF_INRAE=32.911;MAF_USDA=49.412
NC_035078.1	38423163	.	C	T	.	.	MAF_INRAE=12.025;MAF_USDA=4.098
NC_035078.1	38423176	.	C	T	.	.	MAF_USDA=22.917
NC_035078.1	38423180	.	A	T	.	.	MAF_INRAE=8.861
NC_035078.1	38423223	.	T	C	.	.	MAF_INRAE=10.526;MAF_USDA=3.279
NC_035078.1	38423242	.	C	A	.	.	MAF_USDA=1.639
NC_035078.1	38423286	.	G	T	.	.	MAF_INRAE=37.342;MAF_USDA=21.176
NC_035078.1	38423301	.	G	A	.	.	MAF_INRAE=37.342;MAF_USDA=21.176
NC_035078.1	38423312	.	G	C	.	.	MAF_USDA=22.353
NC_035078.1	38423410	.	C	T	.	.	MAF_USDA=1.639
NC_035078.1	38423423	.	C	A	.	.	MAF_USDA=2.353
NC_035078.1	38423576	.	T	C	.	.	MAF_INRAE=26.582;MAF_USDA=22.941
NC_035078.1	38423594	.	G	A	.	.	MAF_USDA=1.639
NC_035078.1	38423617	.	A	G	.	.	MAF_INRAE=9.494;MAF_USDA=4.098
NC_035078.1	38423753	.	C	T	.	.	MAF_USDA=20.69
NC_035078.1	38423900	.	C	T	.	.	MAF_USDA=4.167
NC_035078.1	38423921	.	C	T	.	.	MAF_INRAE=10.0;MAF_USDA=4.118
NC_035078.1	38423922	.	G	T	.	.	MAF_USDA=2.459
NC_035078.1	38424048	.	A	T	.	.	MAF_INRAE=5.263
NC_035078.1	38424075	.	T	C	.	.	MAF_USDA=5.085
NC_035078.1	38424138	.	G	T	.	.	MAF_INRAE=24.167
NC_035078.1	38424195	.	A	G	.	.	MAF_INRAE=25.316;MAF_USDA=20.588
NC_035078.1	38424233	.	T	A	.	.	MAF_USDA=6.25
NC_035078.1	38424270	.	T	A	.	.	MAF_INRAE=37.342;MAF_USDA=13.115
NC_035078.1	38424285	.	A	G	.	.	MAF_INRAE=25.949;MAF_USDA=21.765
NC_035078.1	38424334	.	C	A	.	.	MAF_INRAE=10.526;MAF_USDA=4.118
NC_035078.1	38424382	.	C	T	.	.	MAF_INRAE=25.949;MAF_USDA=23.529
NC_035078.1	38424454	.	A	T	.	.	MAF_USDA=2.459
NC_035078.1	38424467	.	T	G	.	.	MAF_INRAE=37.975;MAF_USDA=21.176
NC_035078.1	38424490	.	T	C	.	.	MAF_INRAE=32.278;MAF_USDA=49.412
NC_035078.1	38424556	.	T	G	.	.	MAF_INRAE=10.0;MAF_USDA=4.118
NC_035078.1	38424579	.	A	G	.	.	MAF_USDA=4.167
NC_035078.1	38424606	.	G	A	.	.	MAF_USDA=6.25
NC_035078.1	38424609	.	G	A	.	.	MAF_USDA=1.639
NC_035078.1	38424615	.	C	T	.	.	MAF_USDA=4.167
NC_035078.1	38424687	.	G	T	.	.	MAF_INRAE=37.975;MAF_USDA=27.083
NC_035078.1	38424853	.	C	G	.	.	MAF_INRAE=10.526;MAF_USDA=3.279
NC_035078.1	38424913	.	T	A	.	.	MAF_INRAE=37.342;MAF_USDA=21.176
NC_035078.1	38424914	.	A	G	.	.	MAF_USDA=1.639
NC_035078.1	38424916	.	T	C	.	.	MAF_INRAE=35.0;MAF_USDA=49.412
NC_035078.1	38424959	.	A	G	.	.	MAF_USDA=2.459
NC_035078.1	38425063	.	C	G	.	.	MAF_INRAE=9.494;MAF_USDA=2.459
NC_035078.1	38425120	.	T	G	.	.	MAF_INRAE=25.949;MAF_USDA=18.824
NC_035078.1	38425166	.	T	C	.	.	MAF_USDA=2.459
NC_035078.1	38425173	.	G	A	.	.	MAF_USDA=5.294
NC_035078.1	38425174	.	C	T	.	.	MAF_INRAE=10.526;MAF_USDA=2.459
NC_035078.1	38425176	.	T	C	.	.	MAF_USDA=11.176
NC_035078.1	38425210	.	G	A	.	.	MAF_INRAE=25.949;MAF_USDA=22.941
NC_035078.1	38425293	.	G	A	.	.	MAF_INRAE=1.667;MAF_USDA=2.353
NC_035078.1	38425601	.	G	A	.	.	MAF_INRAE=8.228
NC_035078.1	38425627	.	C	T	.	.	MAF_INRAE=5.263
NC_035078.1	38425720	.	A	T	.	.	MAF_USDA=8.333
NC_035078.1	38425721	.	A	T	.	.	MAF_USDA=8.333
NC_035078.1	38425724	.	A	T	.	.	MAF_USDA=4.118
NC_035078.1	38425786	.	T	A	.	.	MAF_INRAE=25.949;MAF_USDA=22.941
NC_035078.1	38425790	.	T	C	.	.	MAF_INRAE=37.342;MAF_USDA=12.295
NC_035078.1	38425891	.	G	A	.	.	MAF_INRAE=26.582;MAF_USDA=29.167
NC_035078.1	38425917	.	A	G	.	.	MAF_INRAE=26.582;MAF_USDA=22.941
NC_035078.1	38425991	.	C	T	.	.	MAF_USDA=5.738
NC_035078.1	38426085	.	G	A	.	.	MAF_USDA=1.639
NC_035078.1	38426089	.	C	G	.	.	MAF_INRAE=11.392;MAF_USDA=12.295
NC_035078.1	38426090	.	A	C	.	.	MAF_USDA=1.639
NC_035078.1	38426102	.	A	T	.	.	MAF_USDA=31.25
NC_035078.1	38426125	.	G	A	.	.	MAF_USDA=1.639
NC_035078.1	38426151	.	A	T	.	.	MAF_INRAE=8.228
NC_035078.1	38426169	.	G	A	.	.	MAF_INRAE=44.937;MAF_USDA=28.824
NC_035078.1	38426176	.	G	A	.	.	MAF_INRAE=10.526;MAF_USDA=2.459
NC_035078.1	38426230	.	G	C	.	.	MAF_USDA=6.471
NC_035078.1	38426275	.	A	C	.	.	MAF_INRAE=12.025;MAF_USDA=6.25
NC_035078.1	38426357	.	G	T	.	.	MAF_INRAE=10.0;MAF_USDA=1.639
NC_035078.1	38426383	.	C	A	.	.	MAF_USDA=1.639
NC_035078.1	38426452	.	T	G	.	.	MAF_INRAE=36.076;MAF_USDA=30.0
NC_035078.1	38426550	.	A	C	.	.	MAF_USDA=6.25
NC_035078.1	38426553	.	T	A	.	.	MAF_INRAE=45.57;MAF_USDA=22.941
NC_035078.1	38426602	.	G	T	.	.	MAF_USDA=6.25
NC_035078.1	38426607	.	G	T	.	.	MAF_USDA=6.25
NC_035078.1	38426666	.	G	C	.	.	MAF_USDA=5.738
NC_035078.1	38426668	.	A	T	.	.	MAF_INRAE=10.526;MAF_USDA=3.279
NC_035078.1	38426679	.	A	G	.	.	MAF_INRAE=10.526
NC_035078.1	38426680	.	A	G	.	.	MAF_INRAE=11.392;MAF_USDA=13.115
NC_035078.1	38426693	.	C	T	.	.	MAF_INRAE=10.526;MAF_USDA=3.279
NC_035078.1	38426729	.	C	T	.	.	MAF_INRAE=37.342;MAF_USDA=12.295
NC_035078.1	38426756	.	T	A	.	.	MAF_INRAE=26.582;MAF_USDA=17.647
NC_035078.1	38426766	.	G	C	.	.	MAF_USDA=2.459
NC_035078.1	38426780	.	C	G	.	.	MAF_INRAE=12.025;MAF_USDA=6.25
NC_035078.1	38426886	.	T	A	.	.	MAF_USDA=8.333
NC_035078.1	38426894	.	C	T	.	.	MAF_INRAE=26.582;MAF_USDA=18.824
NC_035078.1	38426984	.	G	A	.	.	MAF_USDA=6.25
NC_035078.1	38427080	.	C	A	.	.	MAF_USDA=4.706
NC_035078.1	38427140	.	A	T	.	.	MAF_INRAE=12.5;MAF_USDA=6.25
NC_035078.1	38427217	.	C	T	.	.	MAF_INRAE=26.582;MAF_USDA=22.941
NC_035078.1	38427267	.	A	G	.	.	MAF_INRAE=5.263
NC_035078.1	38427276	.	C	T	.	.	MAF_INRAE=26.582;MAF_USDA=22.941
NC_035078.1	38427289	.	G	A	.	.	MAF_INRAE=29.747;MAF_USDA=25.294
NC_035078.1	38427290	.	G	A	.	.	MAF_INRAE=25.833;MAF_USDA=25.294
NC_035078.1	38427455	.	T	A	.	.	MAF_INRAE=12.025;MAF_USDA=6.25
NC_035078.1	38427517	.	C	A	.	.	MAF_USDA=2.353
NC_035078.1	38427578	.	C	T	.	.	MAF_USDA=6.25
NC_035078.1	38427653	.	C	A	.	.	MAF_INRAE=26.582;MAF_USDA=18.235
NC_035078.1	38427704	.	T	A	.	.	MAF_USDA=12.295
NC_035078.1	38427783	.	T	G	.	.	MAF_INRAE=7.595
NC_035078.1	38427800	.	G	A	.	.	MAF_USDA=1.639
NC_035078.1	38427814	.	A	C	.	.	MAF_USDA=1.639
NC_035078.1	38427868	.	G	A	.	.	MAF_USDA=31.765
NC_035078.1	38427919	.	T	A	.	.	MAF_INRAE=26.582;MAF_USDA=22.353
NC_035078.1	38428008	.	C	T	.	.	MAF_USDA=4.118
NC_035078.1	38428106	.	C	T	.	.	MAF_USDA=14.583
NC_035078.1	38428162	.	A	C	.	.	MAF_USDA=7.377
NC_035078.1	38428223	.	G	T	.	.	MAF_USDA=2.459
NC_035078.1	38428235	.	A	T	.	.	MAF_USDA=12.295
NC_035078.1	38428420	.	T	G	.	.	MAF_USDA=4.167
NC_035078.1	38428561	.	C	T	.	.	MAF_USDA=1.639
NC_035078.1	38428601	.	C	A	.	.	MAF_USDA=3.279
NC_035078.1	38428673	.	T	C	.	.	MAF_INRAE=37.975;MAF_USDA=41.667
NC_035078.1	38428769	.	G	T	.	.	MAF_USDA=3.529
NC_035078.1	38428826	.	C	A	.	.	MAF_INRAE=10.0;MAF_USDA=1.639
NC_035078.1	38428874	.	C	A	.	.	MAF_INRAE=5.263;MAF_USDA=2.459
NC_035078.1	38428893	.	C	T	.	.	MAF_INRAE=26.582;MAF_USDA=25.882
NC_035078.1	38428934	.	G	T	.	.	MAF_USDA=7.647
NC_035078.1	38429137	.	C	T	.	.	MAF_USDA=14.583
NC_035078.1	38429152	.	C	T	.	.	MAF_INRAE=13.291;MAF_USDA=48.235
NC_035078.1	38429167	.	A	C	.	.	MAF_USDA=4.706
NC_035078.1	38429321	.	T	A	.	.	MAF_INRAE=44.937;MAF_USDA=22.353
NC_035078.1	38429333	.	T	A	.	.	MAF_INRAE=12.025;MAF_USDA=6.25
NC_035078.1	38429756	.	C	A	.	.	MAF_INRAE=10.0
NC_035078.1	38429784	.	C	T	.	.	MAF_INRAE=48.101;MAF_USDA=24.118
NC_035078.1	38429810	.	T	C	.	.	MAF_USDA=4.918
NC_035078.1	38429881	.	C	A	.	.	MAF_INRAE=10.759;MAF_USDA=9.836
NC_035078.1	38429914	.	G	A	.	.	MAF_INRAE=25.949;MAF_USDA=18.824
NC_035078.1	38430004	.	G	A	.	.	MAF_INRAE=15.789;MAF_USDA=41.667
NC_035078.1	38430034	.	G	A	.	.	MAF_INRAE=11.392;MAF_USDA=6.25
NC_035078.1	38430108	.	G	A	.	.	MAF_USDA=1.639
NC_035078.1	38430266	.	G	C	.	.	MAF_INRAE=10.759;MAF_USDA=10.656
NC_035078.1	38430274	.	C	T	.	.	MAF_INRAE=5.263;MAF_USDA=3.279
NC_035078.1	38430313	.	C	T	.	.	MAF_USDA=1.639
NC_035078.1	38430314	.	T	C	.	.	MAF_USDA=4.167
NC_035078.1	38430365	.	G	T	.	.	MAF_INRAE=27.215;MAF_USDA=23.529
NC_035078.1	38430385	.	T	C	.	.	MAF_USDA=33.529
NC_035078.1	38430561	.	C	T	.	.	MAF_INRAE=38.608;MAF_USDA=25.294
NC_035078.1	38430639	.	T	G	.	.	MAF_INRAE=26.582;MAF_USDA=18.824
NC_035078.1	38430641	.	G	A	.	.	MAF_USDA=1.639
NC_035078.1	38430675	.	A	T	.	.	MAF_USDA=9.836
NC_035078.1	38430676	.	T	A	.	.	MAF_USDA=4.098
NC_035078.1	38430749	.	C	T	.	.	MAF_USDA=1.639
NC_035078.1	38430763	.	C	T	.	.	MAF_USDA=2.941
NC_035078.1	38430764	.	T	A	.	.	MAF_USDA=8.197
NC_035078.1	38430799	.	G	T	.	.	MAF_USDA=6.25
NC_035078.1	38430801	.	G	A	.	.	MAF_USDA=3.529
NC_035078.1	38430814	.	C	T	.	.	MAF_USDA=1.639
NC_035078.1	38430831	.	T	C	.	.	MAF_USDA=3.279
NC_035078.1	38430836	.	T	G	.	.	MAF_USDA=2.459
NC_035078.1	38430839	.	T	C	.	.	MAF_INRAE=13.291;MAF_USDA=47.059
NC_035078.1	38430914	.	C	A	.	.	MAF_INRAE=10.0;MAF_USDA=4.118
NC_035078.1	38430979	.	G	A	.	.	MAF_USDA=4.706
NC_035078.1	38431042	.	A	C	.	.	MAF_INRAE=13.291;MAF_USDA=48.824
NC_035078.1	38431087	.	G	A	.	.	MAF_USDA=4.098
NC_035078.1	38431115	.	G	A	.	.	MAF_INRAE=5.263
NC_035078.1	38431141	.	A	T	.	.	MAF_USDA=1.639
NC_035078.1	38431150	.	T	C	.	.	MAF_INRAE=12.025;MAF_USDA=6.25
NC_035078.1	38431214	.	G	A	.	.	MAF_USDA=4.918
NC_035078.1	38431247	.	G	A	.	.	MAF_USDA=1.639
NC_035078.1	38431257	.	G	A	.	.	MAF_INRAE=48.101;MAF_USDA=22.941
NC_035078.1	38431295	.	T	C	.	.	MAF_INRAE=12.025;MAF_USDA=4.167
NC_035078.1	38431323	.	C	T	.	.	MAF_USDA=2.459
NC_035078.1	38431392	.	A	G	.	.	MAF_INRAE=25.316;MAF_USDA=47.059
NC_035078.1	38431399	.	T	G	.	.	MAF_USDA=1.639
NC_035078.1	38431466	.	G	T	.	.	MAF_INRAE=25.316;MAF_USDA=46.471
NC_035078.1	38431519	.	A	T	.	.	MAF_USDA=2.459
NC_035078.1	38431584	.	T	A	.	.	MAF_INRAE=12.658;MAF_USDA=45.882
NC_035078.1	38431592	.	T	G	.	.	MAF_USDA=2.459
NC_035078.1	38431696	.	G	T	.	.	MAF_INRAE=25.316;MAF_USDA=41.667
NC_035078.1	38431697	.	A	C	.	.	MAF_INRAE=26.667;MAF_USDA=41.667
NC_035078.1	38431925	.	G	A	.	.	MAF_USDA=2.459
NC_035078.1	38431975	.	A	G	.	.	MAF_USDA=39.412
NC_035078.1	38431992	.	G	T	.	.	MAF_INRAE=7.595
NC_035078.1	38432156	.	A	T	.	.	MAF_USDA=4.167
NC_035078.1	38432201	.	G	A	.	.	MAF_INRAE=26.582;MAF_USDA=24.118
NC_035078.1	38432249	.	C	T	.	.	MAF_USDA=12.5
NC_035078.1	38432286	.	A	C	.	.	MAF_INRAE=10.526
NC_035078.1	38432291	.	T	G	.	.	MAF_USDA=6.557
NC_035078.1	38432329	.	C	G	.	.	MAF_INRAE=26.582;MAF_USDA=22.941
NC_035078.1	38432332	.	T	C	.	.	MAF_USDA=39.412
NC_035078.1	38432355	.	G	T	.	.	MAF_INRAE=12.025;MAF_USDA=44.118
NC_035078.1	38432408	.	T	G	.	.	MAF_INRAE=12.025;MAF_USDA=44.706
NC_035078.1	38432413	.	G	A	.	.	MAF_INRAE=48.101;MAF_USDA=21.176
NC_035078.1	38432423	.	C	T	.	.	MAF_USDA=5.294
NC_035078.1	38432543	.	G	A	.	.	MAF_INRAE=8.333;MAF_USDA=4.918
NC_035078.1	38432567	.	T	C	.	.	MAF_USDA=41.176
NC_035078.1	38432583	.	A	G	.	.	MAF_USDA=41.176
NC_035078.1	38432645	.	G	T	.	.	MAF_USDA=4.918
NC_035078.1	38432756	.	T	C	.	.	MAF_USDA=6.25
NC_035078.1	38432822	.	T	G	.	.	MAF_INRAE=5.263;MAF_USDA=5.294
NC_035078.1	38432870	.	C	A	.	.	MAF_USDA=2.459
NC_035078.1	38432871	.	A	G	.	.	MAF_USDA=2.459
NC_035078.1	38432938	.	T	C	.	.	MAF_INRAE=12.025;MAF_USDA=45.882
NC_035078.1	38432954	.	G	A	.	.	MAF_INRAE=10.0;MAF_USDA=10.588
NC_035078.1	38433044	.	G	T	.	.	MAF_INRAE=13.291;MAF_USDA=11.176
NC_035078.1	38433082	.	A	C	.	.	MAF_USDA=40.588
NC_035078.1	38433187	.	G	C	.	.	MAF_INRAE=46.835;MAF_USDA=20.588
NC_035078.1	38433229	.	C	T	.	.	MAF_USDA=1.639
NC_035078.1	38433308	.	T	C	.	.	MAF_INRAE=13.291;MAF_USDA=11.765
NC_035078.1	38433402	.	T	C	.	.	MAF_USDA=40.588
NC_035078.1	38433411	.	G	A	.	.	MAF_INRAE=15.789;MAF_USDA=10.0
NC_035078.1	38433412	.	C	T	.	.	MAF_INRAE=12.5;MAF_USDA=45.294
NC_035078.1	38433420	.	T	A	.	.	MAF_INRAE=12.5
NC_035078.1	38433456	.	T	A	.	.	MAF_USDA=24.118
NC_035078.1	38433480	.	G	T	.	.	MAF_INRAE=5.263
NC_035078.1	38433504	.	C	T	.	.	MAF_INRAE=12.025;MAF_USDA=4.706
NC_035078.1	38433517	.	G	A	.	.	MAF_INRAE=12.025;MAF_USDA=3.529
NC_035078.1	38433553	.	T	G	.	.	MAF_INRAE=13.291;MAF_USDA=11.176
NC_035078.1	38433554	.	C	A	.	.	MAF_INRAE=12.5;MAF_USDA=11.176
NC_035078.1	38433573	.	C	T	.	.	MAF_USDA=2.459
NC_035078.1	38433578	.	G	A	.	.	MAF_INRAE=26.582;MAF_USDA=22.353
NC_035078.1	38433580	.	C	A	.	.	MAF_INRAE=25.0;MAF_USDA=22.941
NC_035078.1	38433613	.	A	C	.	.	MAF_INRAE=13.291;MAF_USDA=11.176
NC_035078.1	38433614	.	A	G	.	.	MAF_INRAE=12.5;MAF_USDA=11.176
NC_035078.1	38433642	.	T	G	.	.	MAF_INRAE=25.949;MAF_USDA=22.941
NC_035078.1	38433693	.	T	C	.	.	MAF_INRAE=31.579;MAF_USDA=12.295
NC_035078.1	38433694	.	T	A	.	.	MAF_INRAE=15.789;MAF_USDA=11.176
NC_035078.1	38433729	.	G	T	.	.	MAF_INRAE=13.291;MAF_USDA=11.176
NC_035078.1	38433733	.	C	T	.	.	MAF_INRAE=12.5;MAF_USDA=11.176
NC_035078.1	38433811	.	G	A	.	.	MAF_INRAE=12.658;MAF_USDA=11.176
NC_035078.1	38433824	.	G	C	.	.	MAF_INRAE=12.658;MAF_USDA=11.176
NC_035078.1	38433829	.	A	G	.	.	MAF_INRAE=12.658;MAF_USDA=11.176
NC_035078.1	38433833	.	A	T	.	.	MAF_USDA=1.639
NC_035078.1	38434022	.	A	C	.	.	MAF_USDA=7.377
NC_035078.1	38434031	.	T	G	.	.	MAF_USDA=10.588
NC_035078.1	38434094	.	A	T	.	.	MAF_INRAE=12.658;MAF_USDA=10.588
NC_035078.1	38434179	.	A	C	.	.	MAF_USDA=14.583
NC_035078.1	38434249	.	T	A	.	.	MAF_USDA=2.5
NC_035078.1	38434251	.	T	G	.	.	MAF_USDA=8.333
NC_035078.1	38434347	.	G	A	.	.	MAF_INRAE=19.62;MAF_USDA=2.5
NC_035078.1	38434367	.	T	A	.	.	MAF_INRAE=13.291;MAF_USDA=10.714
NC_035078.1	38434411	.	C	A	.	.	MAF_USDA=47.917
NC_035078.1	38434415	.	G	A	.	.	MAF_INRAE=13.291;MAF_USDA=10.714
NC_035078.1	38434449	.	C	T	.	.	MAF_INRAE=19.62;MAF_USDA=4.167
NC_035078.1	38434490	.	A	T	.	.	MAF_USDA=1.639
NC_035078.1	38434614	.	A	G	.	.	MAF_INRAE=20.253;MAF_USDA=43.529
NC_035078.1	38434727	.	A	G	.	.	MAF_USDA=38.824
NC_035078.1	38434785	.	G	A	.	.	MAF_USDA=1.639
NC_035078.1	38434812	.	G	A	.	.	MAF_USDA=6.25
NC_035078.1	38434877	.	C	G	.	.	MAF_INRAE=13.291;MAF_USDA=11.176
NC_035078.1	38434883	.	A	G	.	.	MAF_INRAE=19.62;MAF_USDA=44.118
NC_035078.1	38434930	.	T	G	.	.	MAF_INRAE=19.62;MAF_USDA=4.118
NC_035078.1	38434935	.	G	A	.	.	MAF_INRAE=31.579
NC_035078.1	38434956	.	G	C	.	.	MAF_INRAE=13.291;MAF_USDA=10.588
NC_035078.1	38434957	.	G	A	.	.	MAF_INRAE=12.5;MAF_USDA=10.588
NC_035078.1	38434983	.	A	C	.	.	MAF_INRAE=13.291;MAF_USDA=10.588
NC_035078.1	38434987	.	C	A	.	.	MAF_USDA=2.459
NC_035078.1	38435002	.	G	T	.	.	MAF_USDA=3.529
NC_035078.1	38435048	.	A	C	.	.	MAF_INRAE=39.873;MAF_USDA=32.353
NC_035078.1	38435070	.	C	T	.	.	MAF_INRAE=12.025;MAF_USDA=6.25
NC_035078.1	38435075	.	G	T	.	.	MAF_INRAE=27.215;MAF_USDA=22.941
NC_035078.1	38435095	.	T	A	.	.	MAF_INRAE=12.025;MAF_USDA=6.25
NC_035078.1	38435137	.	T	G	.	.	MAF_INRAE=22.785;MAF_USDA=47.647
NC_035078.1	38435158	.	C	G	.	.	MAF_INRAE=37.342;MAF_USDA=18.235
NC_035078.1	38435159	.	C	A	.	.	MAF_INRAE=39.167;MAF_USDA=18.235
NC_035078.1	38435220	.	G	C	.	.	MAF_INRAE=23.418;MAF_USDA=41.667
NC_035078.1	38435264	.	A	C	.	.	MAF_INRAE=23.333
NC_035078.1	38435297	.	G	C	.	.	MAF_USDA=3.279
NC_035078.1	38435326	.	T	G	.	.	MAF_INRAE=24.167
NC_035078.1	38435422	.	G	A	.	.	MAF_USDA=2.459
NC_035078.1	38435445	.	A	C	.	.	MAF_USDA=2.459
NC_035078.1	38435706	.	A	G	.	.	MAF_USDA=1.667
NC_035078.1	38435730	.	G	C	.	.	MAF_INRAE=40.0;MAF_USDA=22.917
NC_035078.1	38435731	.	A	G	.	.	MAF_USDA=12.5
NC_035078.1	38435732	.	C	G	.	.	MAF_USDA=14.583
NC_035078.1	38435738	.	G	A	.	.	MAF_USDA=1.639
NC_035078.1	38435786	.	G	A	.	.	MAF_INRAE=13.291;MAF_USDA=12.353
NC_035078.1	38436038	.	C	A	.	.	MAF_INRAE=18.987;MAF_USDA=3.279
NC_035078.1	38436058	.	A	G	.	.	MAF_USDA=6.25
NC_035078.1	38436071	.	C	G	.	.	MAF_USDA=4.167
NC_035078.1	38436072	.	T	A	.	.	MAF_USDA=4.167
NC_035078.1	38436075	.	A	T	.	.	MAF_USDA=4.167
NC_035078.1	38436078	.	T	A	.	.	MAF_USDA=4.167
NC_035078.1	38436079	.	C	G	.	.	MAF_USDA=4.167
NC_035078.1	38436093	.	A	T	.	.	MAF_INRAE=36.076;MAF_USDA=41.765
NC_035078.1	38436128	.	T	A	.	.	MAF_USDA=2.459
NC_035078.1	38436156	.	T	G	.	.	MAF_USDA=3.529
NC_035078.1	38436199	.	C	T	.	.	MAF_USDA=7.377
NC_035078.1	38436203	.	G	T	.	.	MAF_USDA=4.167
NC_035078.1	38436298	.	G	A	.	.	MAF_INRAE=26.582;MAF_USDA=18.452
NC_035078.1	38436299	.	G	A	.	.	MAF_INRAE=25.0;MAF_USDA=18.452
NC_035078.1	38436315	.	C	T	.	.	MAF_USDA=4.098
NC_035078.1	38436320	.	G	A	.	.	MAF_INRAE=26.582;MAF_USDA=21.765
NC_035078.1	38436326	.	G	A	.	.	MAF_INRAE=26.582;MAF_USDA=18.235
NC_035078.1	38436395	.	T	A	.	.	MAF_USDA=2.459
NC_035078.1	38436433	.	G	A	.	.	MAF_USDA=6.25
NC_035078.1	38436494	.	G	A	.	.	MAF_USDA=2.459
NC_035078.1	38436706	.	A	T	.	.	MAF_USDA=6.25
NC_035078.1	38436740	.	A	C	.	.	MAF_INRAE=37.342;MAF_USDA=13.934
NC_035078.1	38436774	.	G	T	.	.	MAF_INRAE=37.342;MAF_USDA=14.754
NC_035078.1	38436810	.	C	A	.	.	MAF_USDA=38.235
NC_035078.1	38436856	.	G	T	.	.	MAF_INRAE=22.152;MAF_USDA=7.647
NC_035078.1	38436944	.	T	A	.	.	MAF_INRAE=22.5
NC_035078.1	38436977	.	C	T	.	.	MAF_INRAE=22.152;MAF_USDA=9.836
NC_035078.1	38436979	.	A	G	.	.	MAF_INRAE=22.5;MAF_USDA=9.836
NC_035078.1	38437031	.	C	A	.	.	MAF_INRAE=36.709;MAF_USDA=16.393
NC_035078.1	38437053	.	C	T	.	.	MAF_USDA=37.647
NC_035078.1	38437059	.	T	C	.	.	MAF_INRAE=22.5;MAF_USDA=9.836
NC_035078.1	38437071	.	T	C	.	.	MAF_USDA=38.235
NC_035078.1	38437089	.	A	G	.	.	MAF_INRAE=12.5
NC_035078.1	38437091	.	A	T	.	.	MAF_INRAE=24.167
NC_035078.1	38437111	.	T	A	.	.	MAF_INRAE=50.0;MAF_USDA=39.583
NC_035078.1	38437123	.	T	G	.	.	MAF_USDA=2.459
NC_035078.1	38437225	.	C	A	.	.	MAF_USDA=31.765
NC_035078.1	38437241	.	G	A	.	.	MAF_INRAE=22.152;MAF_USDA=19.672
NC_035078.1	38437257	.	G	T	.	.	MAF_INRAE=10.526;MAF_USDA=11.765
NC_035078.1	38437287	.	C	T	.	.	MAF_INRAE=7.595
NC_035078.1	38437295	.	G	A	.	.	MAF_USDA=2.459
NC_035078.1	38437323	.	C	T	.	.	MAF_USDA=1.639
NC_035078.1	38437331	.	C	T	.	.	MAF_USDA=1.639
NC_035078.1	38437450	.	G	T	.	.	MAF_INRAE=24.167;MAF_USDA=29.167
NC_035078.1	38437453	.	G	A	.	.	MAF_INRAE=22.152;MAF_USDA=8.197
NC_035078.1	38437463	.	C	A	.	.	MAF_INRAE=5.263;MAF_USDA=5.738
NC_035078.1	38437558	.	C	T	.	.	MAF_INRAE=5.263;MAF_USDA=6.557
NC_035078.1	38437566	.	T	A	.	.	MAF_INRAE=50.0;MAF_USDA=26.471
NC_035078.1	38437591	.	G	A	.	.	MAF_INRAE=47.5
NC_035078.1	38437595	.	C	G	.	.	MAF_INRAE=47.5;MAF_USDA=23.529
NC_035078.1	38437609	.	G	A	.	.	MAF_INRAE=50.0;MAF_USDA=24.706
NC_035078.1	38437620	.	A	G	.	.	MAF_USDA=38.824
NC_035078.1	38437621	.	C	A	.	.	MAF_INRAE=22.5;MAF_USDA=45.294
NC_035078.1	38437640	.	C	A	.	.	MAF_USDA=29.167
NC_035078.1	38437669	.	C	T	.	.	MAF_INRAE=22.152;MAF_USDA=45.882
NC_035078.1	38437694	.	T	G	.	.	MAF_USDA=2.459
NC_035078.1	38437698	.	T	A	.	.	MAF_INRAE=21.053
NC_035078.1	38437783	.	A	T	.	.	MAF_INRAE=1.667;MAF_USDA=2.353
NC_035078.1	38437826	.	T	C	.	.	MAF_INRAE=22.152;MAF_USDA=9.016
NC_035078.1	38437827	.	C	T	.	.	MAF_INRAE=22.5;MAF_USDA=9.016
NC_035078.1	38437857	.	A	G	.	.	MAF_USDA=37.647
NC_035078.1	38437881	.	C	T	.	.	MAF_USDA=14.583
NC_035078.1	38437900	.	T	A	.	.	MAF_INRAE=50.0;MAF_USDA=25.882
NC_035078.1	38437966	.	A	C	.	.	MAF_USDA=1.639
NC_035078.1	38437982	.	T	C	.	.	MAF_USDA=38.235
NC_035078.1	38438087	.	G	A	.	.	MAF_USDA=2.459
NC_035078.1	38438107	.	T	G	.	.	MAF_INRAE=32.911;MAF_USDA=33.529
NC_035078.1	38438137	.	C	A	.	.	MAF_USDA=2.941
NC_035078.1	38438140	.	G	A	.	.	MAF_USDA=1.639
NC_035078.1	38438183	.	G	C	.	.	MAF_INRAE=27.215;MAF_USDA=19.048
NC_035078.1	38438199	.	C	A	.	.	MAF_USDA=4.167
NC_035078.1	38438203	.	T	C	.	.	MAF_USDA=2.459
NC_035078.1	38438233	.	G	C	.	.	MAF_USDA=1.639
NC_035078.1	38438261	.	C	A	.	.	MAF_USDA=37.647
NC_035078.1	38438281	.	A	T	.	.	MAF_USDA=37.059
NC_035078.1	38438314	.	G	A	.	.	MAF_INRAE=22.152;MAF_USDA=7.377
NC_035078.1	38438328	.	C	T	.	.	MAF_INRAE=49.367;MAF_USDA=34.118
NC_035078.1	38438338	.	A	C	.	.	MAF_INRAE=25.316;MAF_USDA=18.824
NC_035078.1	38438356	.	C	T	.	.	MAF_USDA=2.459
NC_035078.1	38438358	.	C	G	.	.	MAF_INRAE=48.734;MAF_USDA=32.941
NC_035078.1	38438420	.	T	G	.	.	MAF_INRAE=46.835;MAF_USDA=31.176
NC_035078.1	38438471	.	C	T	.	.	MAF_INRAE=20.253;MAF_USDA=10.656
NC_035078.1	38438524	.	T	A	.	.	MAF_INRAE=10.526;MAF_USDA=40.0
NC_035078.1	38438532	.	C	A	.	.	MAF_USDA=14.583
NC_035078.1	38438574	.	C	A	.	.	MAF_INRAE=37.342;MAF_USDA=17.213
NC_035078.1	38438694	.	G	A	.	.	MAF_USDA=1.639
NC_035078.1	38438698	.	C	T	.	.	MAF_INRAE=1.667;MAF_USDA=2.353
NC_035078.1	38438722	.	G	A	.	.	MAF_INRAE=46.835;MAF_USDA=31.765
NC_035078.1	38438759	.	C	A	.	.	MAF_INRAE=46.835;MAF_USDA=30.0
NC_035078.1	38438769	.	G	T	.	.	MAF_INRAE=37.342;MAF_USDA=18.852
NC_035078.1	38438792	.	C	T	.	.	MAF_INRAE=5.263;MAF_USDA=1.639
NC_035078.1	38438803	.	C	T	.	.	MAF_USDA=3.529
NC_035078.1	38438896	.	C	G	.	.	MAF_USDA=5.738
NC_035078.1	38438973	.	A	T	.	.	MAF_INRAE=10.0;MAF_USDA=3.529
NC_035078.1	38438979	.	G	A	.	.	MAF_USDA=10.588
NC_035078.1	38439004	.	A	G	.	.	MAF_USDA=3.529
NC_035078.1	38439050	.	C	T	.	.	MAF_INRAE=50.0;MAF_USDA=27.976
NC_035078.1	38439051	.	A	G	.	.	MAF_USDA=40.476
NC_035078.1	38439069	.	C	T	.	.	MAF_USDA=8.235
NC_035078.1	38439138	.	C	T	.	.	MAF_INRAE=1.667;MAF_USDA=2.353
NC_035078.1	38439222	.	G	A	.	.	MAF_INRAE=50.0;MAF_USDA=28.824
NC_035078.1	38439253	.	C	T	.	.	MAF_USDA=1.639
NC_035078.1	38439254	.	G	T	.	.	MAF_INRAE=46.835;MAF_USDA=30.0
NC_035078.1	38439320	.	C	T	.	.	MAF_USDA=25.0
NC_035078.1	38439330	.	G	A	.	.	MAF_INRAE=46.835;MAF_USDA=30.0
NC_035078.1	38439370	.	A	G	.	.	MAF_INRAE=50.0;MAF_USDA=39.583
NC_035078.1	38439424	.	C	A	.	.	MAF_INRAE=48.333;MAF_USDA=39.583
NC_035078.1	38439431	.	A	T	.	.	MAF_INRAE=49.367
NC_035078.1	38439542	.	C	T	.	.	MAF_USDA=1.639
NC_035078.1	38439553	.	G	T	.	.	MAF_USDA=1.639
NC_035078.1	38439651	.	C	T	.	.	MAF_INRAE=46.835;MAF_USDA=31.176
NC_035078.1	38439652	.	G	A	.	.	MAF_USDA=1.639
NC_035078.1	38439661	.	T	C	.	.	MAF_INRAE=10.526;MAF_USDA=39.412
NC_035078.1	38439690	.	G	A	.	.	MAF_USDA=4.167
NC_035078.1	38439753	.	G	A	.	.	MAF_USDA=1.639
NC_035078.1	38439774	.	G	A	.	.	MAF_INRAE=12.025;MAF_USDA=6.25
NC_035078.1	38439844	.	A	T	.	.	MAF_INRAE=50.0;MAF_USDA=28.235
NC_035078.1	38439846	.	C	A	.	.	MAF_USDA=2.459
NC_035078.1	38439894	.	T	C	.	.	MAF_INRAE=50.0;MAF_USDA=29.412
NC_035078.1	38440052	.	T	C	.	.	MAF_INRAE=1.667;MAF_USDA=2.353
NC_035078.1	38440066	.	A	T	.	.	MAF_INRAE=36.076;MAF_USDA=13.934
NC_035078.1	38440070	.	G	A	.	.	MAF_INRAE=5.263;MAF_USDA=4.918
NC_035078.1	38440072	.	A	G	.	.	MAF_INRAE=48.734;MAF_USDA=28.235
NC_035078.1	38440083	.	T	A	.	.	MAF_INRAE=48.734;MAF_USDA=28.235
NC_035078.1	38441348	.	C	A	.	.	MAF_INRAE=37.975;MAF_USDA=10.656
NC_035078.1	38441379	.	G	T	.	.	MAF_USDA=24.706
NC_035078.1	38441458	.	C	T	.	.	MAF_USDA=3.529
NC_035078.1	38441594	.	A	C	.	.	MAF_INRAE=18.987;MAF_USDA=3.279
NC_035078.1	38441598	.	T	A	.	.	MAF_USDA=25.882
NC_035078.1	38441600	.	T	C	.	.	MAF_INRAE=50.0;MAF_USDA=28.235
NC_035078.1	38441698	.	C	T	.	.	MAF_USDA=2.459
NC_035078.1	38441705	.	T	G	.	.	MAF_INRAE=22.152;MAF_USDA=41.176
NC_035078.1	38441809	.	G	T	.	.	MAF_INRAE=5.263;MAF_USDA=6.557
NC_035078.1	38441900	.	G	A	.	.	MAF_USDA=26.471
NC_035078.1	38441921	.	T	C	.	.	MAF_USDA=4.918
NC_035078.1	38441935	.	G	A	.	.	MAF_INRAE=46.835;MAF_USDA=30.0
NC_035078.1	38442018	.	G	A	.	.	MAF_USDA=4.098
NC_035078.1	38442175	.	T	G	.	.	MAF_INRAE=10.526;MAF_USDA=41.176
NC_035078.1	38442202	.	C	T	.	.	MAF_INRAE=37.342;MAF_USDA=9.836
NC_035078.1	38442244	.	G	A	.	.	MAF_USDA=17.213
NC_035078.1	38442310	.	T	G	.	.	MAF_INRAE=11.392;MAF_USDA=6.25
NC_035078.1	38442362	.	A	T	.	.	MAF_USDA=2.459
NC_035078.1	38442470	.	A	C	.	.	MAF_INRAE=46.835;MAF_USDA=31.176
NC_035078.1	38442488	.	A	T	.	.	MAF_INRAE=10.526;MAF_USDA=5.738
NC_035078.1	38442534	.	G	T	.	.	MAF_INRAE=5.263
NC_035078.1	38442606	.	C	G	.	.	MAF_INRAE=47.368;MAF_USDA=40.0
NC_035078.1	38442786	.	T	C	.	.	MAF_INRAE=18.987;MAF_USDA=3.279
NC_035078.1	38443030	.	G	T	.	.	MAF_INRAE=1.667;MAF_USDA=4.706
NC_035078.1	38443244	.	T	C	.	.	MAF_INRAE=46.835;MAF_USDA=36.471
NC_035078.1	38443440	.	A	G	.	.	MAF_USDA=37.059
NC_035078.1	38443485	.	T	C	.	.	MAF_USDA=1.639
NC_035078.1	38443508	.	A	C	.	.	MAF_INRAE=12.025;MAF_USDA=6.25
NC_035078.1	38443557	.	C	T	.	.	MAF_INRAE=10.0;MAF_USDA=4.118
NC_035078.1	38443699	.	G	T	.	.	MAF_USDA=1.639
NC_035078.1	38443700	.	A	C	.	.	MAF_USDA=1.639
NC_035078.1	38443746	.	T	G	.	.	MAF_USDA=1.639
NC_035078.1	38443975	.	G	A	.	.	MAF_USDA=2.459
NC_035078.1	38443978	.	G	A	.	.	MAF_USDA=1.639
NC_035078.1	38444248	.	C	T	.	.	MAF_INRAE=5.263;MAF_USDA=6.557
NC_035078.1	38444256	.	T	C	.	.	MAF_USDA=19.672
NC_035078.1	38444272	.	C	T	.	.	MAF_INRAE=10.526
NC_035078.1	38444275	.	C	T	.	.	MAF_USDA=2.459
NC_035078.1	38444338	.	C	T	.	.	MAF_USDA=1.639
NC_035078.1	38444436	.	T	A	.	.	MAF_USDA=14.583
NC_035078.1	38444462	.	T	G	.	.	MAF_INRAE=27.848;MAF_USDA=37.647
NC_035078.1	38444471	.	T	C	.	.	MAF_USDA=1.639
NC_035078.1	38444536	.	C	T	.	.	MAF_INRAE=15.789
NC_035078.1	38444560	.	C	A	.	.	MAF_USDA=2.459
NC_035078.1	38444577	.	T	C	.	.	MAF_USDA=8.824
NC_035078.1	38444598	.	G	A	.	.	MAF_USDA=8.333
NC_035078.1	38444667	.	A	G	.	.	MAF_INRAE=31.013;MAF_USDA=20.238
NC_035078.1	38444745	.	A	G	.	.	MAF_USDA=1.639
NC_035078.1	38444770	.	C	T	.	.	MAF_INRAE=29.747;MAF_USDA=39.412
NC_035078.1	38444845	.	A	T	.	.	MAF_USDA=2.459
NC_035078.1	38444872	.	C	A	.	.	MAF_INRAE=12.025;MAF_USDA=6.25
NC_035078.1	38444942	.	A	T	.	.	MAF_INRAE=12.025;MAF_USDA=6.25
NC_035078.1	38444945	.	G	T	.	.	MAF_USDA=3.529
NC_035078.1	38445108	.	G	A	.	.	MAF_USDA=4.167
NC_035078.1	38445130	.	CA	CC	.	.	MAF_USDA=29.167
NC_035078.1	38445131	.	A	C	.	.	MAF_INRAE=25.0
NC_035078.1	38445144	.	C	T	.	.	MAF_INRAE=38.608;MAF_USDA=22.353
NC_035078.1	38445151	.	G	T	.	.	MAF_USDA=1.639
NC_035078.1	38445162	.	C	T	.	.	MAF_INRAE=12.025;MAF_USDA=6.25
NC_035078.1	38445186	.	T	G	.	.	MAF_USDA=4.098
NC_035078.1	38445194	.	G	A	.	.	MAF_INRAE=15.19;MAF_USDA=10.588
NC_035078.1	38445257	.	G	A	.	.	MAF_INRAE=26.582;MAF_USDA=21.429
NC_035078.1	38445294	.	G	A	.	.	MAF_INRAE=8.228
NC_035078.1	38445381	.	T	C	.	.	MAF_INRAE=10.526;MAF_USDA=4.918
NC_035078.1	38445387	.	C	G	.	.	MAF_INRAE=10.526;MAF_USDA=4.918
NC_035078.1	38445579	.	C	T	.	.	MAF_USDA=2.941
NC_035078.1	38445615	.	T	A	.	.	MAF_INRAE=5.263
NC_035078.1	38445653	.	T	G	.	.	MAF_INRAE=10.526;MAF_USDA=1.639
NC_035078.1	38445785	.	G	T	.	.	MAF_USDA=4.167
NC_035078.1	38445852	.	G	A	.	.	MAF_USDA=4.918
NC_035078.1	38445937	.	A	G	.	.	MAF_USDA=2.459
NC_035078.1	38445947	.	C	T	.	.	MAF_INRAE=20.253;MAF_USDA=42.941
NC_035078.1	38445948	.	G	A	.	.	MAF_INRAE=23.418;MAF_USDA=48.824
NC_035078.1	38446011	.	T	G	.	.	MAF_USDA=4.098
NC_035078.1	38446022	.	G	A	.	.	MAF_INRAE=20.886;MAF_USDA=44.118
NC_035078.1	38446083	.	C	T	.	.	MAF_USDA=3.279
NC_035078.1	38446092	.	C	T	.	.	MAF_USDA=2.459
NC_035078.1	38446099	.	C	T	.	.	MAF_INRAE=40.833;MAF_USDA=16.471
NC_035078.1	38446100	.	T	C	.	.	MAF_INRAE=12.5;MAF_USDA=2.353
NC_035078.1	38446134	.	A	T	.	.	MAF_INRAE=26.582;MAF_USDA=20.0
NC_035078.1	38446141	.	G	A	.	.	MAF_USDA=6.25
NC_035078.1	38446164	.	C	T	.	.	MAF_INRAE=10.526;MAF_USDA=10.656
NC_035078.1	38446327	.	T	A	.	.	MAF_INRAE=18.987;MAF_USDA=2.459
NC_035078.1	38446358	.	T	C	.	.	MAF_INRAE=26.582;MAF_USDA=20.588
NC_035078.1	38446399	.	A	C	.	.	MAF_INRAE=36.709;MAF_USDA=11.475
NC_035078.1	38446430	.	G	T	.	.	MAF_USDA=4.918
NC_035078.1	38446486	.	C	G	.	.	MAF_INRAE=20.253;MAF_USDA=44.706
NC_035078.1	38446500	.	A	G	.	.	MAF_INRAE=10.526;MAF_USDA=4.098
NC_035078.1	38446510	.	G	A	.	.	MAF_USDA=4.167
NC_035078.1	38446539	.	G	A	.	.	MAF_INRAE=10.526;MAF_USDA=4.918
NC_035078.1	38446609	.	C	T	.	.	MAF_USDA=2.941
NC_035078.1	38446623	.	C	T	.	.	MAF_INRAE=22.5;MAF_USDA=47.059
NC_035078.1	38446653	.	C	A	.	.	MAF_INRAE=20.253;MAF_USDA=44.706
NC_035078.1	38446690	.	A	C	.	.	MAF_INRAE=10.526;MAF_USDA=10.656
NC_035078.1	38446745	.	C	T	.	.	MAF_USDA=1.639
NC_035078.1	38446781	.	T	A	.	.	MAF_INRAE=26.582;MAF_USDA=20.588
NC_035078.1	38446787	.	T	G	.	.	MAF_USDA=2.459
NC_035078.1	38446837	.	G	A	.	.	MAF_USDA=1.639
NC_035078.1	38446870	.	T	G	.	.	MAF_INRAE=5.833;MAF_USDA=6.25
NC_035078.1	38446878	.	A	C	.	.	MAF_INRAE=12.025;MAF_USDA=2.353
NC_035078.1	38447005	.	G	T	.	.	MAF_INRAE=10.526;MAF_USDA=3.279
NC_035078.1	38447023	.	C	T	.	.	MAF_USDA=3.279
NC_035078.1	38447034	.	C	T	.	.	MAF_USDA=2.459
NC_035078.1	38447061	.	G	C	.	.	MAF_USDA=1.639
NC_035078.1	38447070	.	G	C	.	.	MAF_USDA=4.918
NC_035078.1	38447079	.	C	T	.	.	MAF_INRAE=12.658;MAF_USDA=6.25
NC_035078.1	38447131	.	G	A	.	.	MAF_USDA=5.882
NC_035078.1	38447154	.	G	T	.	.	MAF_USDA=2.459
NC_035078.1	38447164	.	C	G	.	.	MAF_INRAE=23.418;MAF_USDA=48.824
NC_035078.1	38447174	.	G	A	.	.	MAF_USDA=4.098
NC_035078.1	38447183	.	G	T	.	.	MAF_USDA=1.639
NC_035078.1	38447240	.	A	C	.	.	MAF_USDA=20.833
NC_035078.1	38447339	.	C	T	.	.	MAF_USDA=8.824
NC_035078.1	38447342	.	C	T	.	.	MAF_INRAE=18.354;MAF_USDA=4.118
NC_035078.1	38447444	.	A	C	.	.	MAF_USDA=2.459
NC_035078.1	38447485	.	A	G	.	.	MAF_USDA=8.824
NC_035078.1	38447513	.	G	A	.	.	MAF_INRAE=10.526;MAF_USDA=9.836
NC_035078.1	38447515	.	C	A	.	.	MAF_USDA=4.167
NC_035078.1	38447610	.	G	A	.	.	MAF_INRAE=10.526;MAF_USDA=4.098
NC_035078.1	38447695	.	C	T	.	.	MAF_USDA=6.25
NC_035078.1	38447713	.	T	C	.	.	MAF_INRAE=10.526
NC_035078.1	38447730	.	T	C	.	.	MAF_INRAE=25.949;MAF_USDA=21.176
NC_035078.1	38447761	.	C	A	.	.	MAF_USDA=2.459
NC_035078.1	38447762	.	G	A	.	.	MAF_INRAE=18.987;MAF_USDA=4.098
NC_035078.1	38447794	.	G	A	.	.	MAF_USDA=1.639
NC_035078.1	38447848	.	C	A	.	.	MAF_USDA=2.353
NC_035078.1	38447849	.	C	G	.	.	MAF_USDA=2.353
NC_035078.1	38447852	.	A	C	.	.	MAF_USDA=1.639
NC_035078.1	38447880	.	C	A	.	.	MAF_INRAE=37.975;MAF_USDA=20.588
NC_035078.1	38447897	.	G	A	.	.	MAF_USDA=1.639
NC_035078.1	38447960	.	C	G	.	.	MAF_INRAE=10.526;MAF_USDA=6.471
NC_035078.1	38448004	.	C	T	.	.	MAF_INRAE=12.025;MAF_USDA=3.529
NC_035078.1	38448203	.	A	G	.	.	MAF_USDA=10.656
NC_035078.1	38448250	.	A	C	.	.	MAF_INRAE=19.62;MAF_USDA=6.557
NC_035078.1	38448296	.	T	A	.	.	MAF_USDA=12.5
NC_035078.1	38448304	.	T	C	.	.	MAF_INRAE=43.671;MAF_USDA=29.508
NC_035078.1	38448314	.	T	C	.	.	MAF_INRAE=5.263;MAF_USDA=42.353
NC_035078.1	38448420	.	T	G	.	.	MAF_INRAE=25.316;MAF_USDA=13.115
NC_035078.1	38448451	.	A	G	.	.	MAF_INRAE=43.671;MAF_USDA=28.689
NC_035078.1	38448465	.	T	A	.	.	MAF_INRAE=43.671;MAF_USDA=28.689
NC_035078.1	38448519	.	T	G	.	.	MAF_INRAE=8.228
NC_035078.1	38448539	.	G	T	.	.	MAF_USDA=1.639
NC_035078.1	38448549	.	A	T	.	.	MAF_INRAE=15.789
NC_035078.1	38448589	.	C	G	.	.	MAF_USDA=3.279
NC_035078.1	38448711	.	C	A	.	.	MAF_INRAE=10.526;MAF_USDA=3.279
NC_035078.1	38448735	.	A	G	.	.	MAF_INRAE=5.263;MAF_USDA=1.639
NC_035078.1	38448788	.	A	G	.	.	MAF_INRAE=3.797;MAF_USDA=16.471
NC_035078.1	38448861	.	G	C	.	.	MAF_USDA=5.738
NC_035078.1	38448869	.	C	A	.	.	MAF_USDA=1.639
NC_035078.1	38448908	.	C	A	.	.	MAF_USDA=5.882
NC_035078.1	38448981	.	G	A	.	.	MAF_USDA=1.639
NC_035078.1	38449090	.	G	A	.	.	MAF_USDA=5.738
NC_035078.1	38449148	.	A	T	.	.	MAF_USDA=14.583
NC_035078.1	38449253	.	A	C	.	.	MAF_USDA=4.167
NC_035078.1	38449370	.	G	C	.	.	MAF_USDA=2.459
NC_035078.1	38449397	.	T	G	.	.	MAF_USDA=1.639
NC_035078.1	38449398	.	G	A	.	.	MAF_INRAE=25.316;MAF_USDA=16.471
NC_035078.1	38449511	.	T	C	.	.	MAF_USDA=6.557
NC_035078.1	38449526	.	C	A	.	.	MAF_USDA=1.639
NC_035078.1	38449613	.	G	A	.	.	MAF_USDA=8.235
NC_035078.1	38449619	.	C	T	.	.	MAF_INRAE=12.025;MAF_USDA=6.25
NC_035078.1	38449786	.	T	A	.	.	MAF_INRAE=5.833;MAF_USDA=6.25
NC_035078.1	38449790	.	C	T	.	.	MAF_USDA=34.118
NC_035078.1	38449842	.	C	T	.	.	MAF_USDA=1.639
NC_035078.1	38449893	.	A	G	.	.	MAF_INRAE=25.316;MAF_USDA=17.059
NC_035078.1	38449900	.	C	A	.	.	MAF_INRAE=3.797;MAF_USDA=22.941
NC_035078.1	38449902	.	A	T	.	.	MAF_USDA=6.25
NC_035078.1	38449905	.	C	A	.	.	MAF_INRAE=25.316;MAF_USDA=18.824
NC_035078.1	38449943	.	G	A	.	.	MAF_USDA=5.738
NC_035078.1	38449957	.	C	T	.	.	MAF_INRAE=5.063;MAF_USDA=2.083
NC_035078.1	38450025	.	C	A	.	.	MAF_USDA=5.738
NC_035078.1	38450050	.	C	T	.	.	MAF_INRAE=5.263;MAF_USDA=4.098
NC_035078.1	38450110	.	T	C	.	.	MAF_USDA=5.738
NC_035078.1	38450226	.	G	T	.	.	MAF_USDA=2.459
NC_035078.1	38450274	.	T	C	.	.	MAF_USDA=5.738
NC_035078.1	38450315	.	A	G	.	.	MAF_USDA=6.25
NC_035078.1	38450383	.	T	C	.	.	MAF_INRAE=37.342;MAF_USDA=18.852
NC_035078.1	38450420	.	A	C	.	.	MAF_INRAE=11.392;MAF_USDA=1.639
NC_035078.1	38450483	.	A	T	.	.	MAF_USDA=3.529
NC_035078.1	38450680	.	C	T	.	.	MAF_USDA=1.639
NC_035078.1	38450686	.	C	A	.	.	MAF_INRAE=5.263
NC_035078.1	38450724	.	C	A	.	.	MAF_INRAE=1.667;MAF_USDA=2.941
NC_035078.1	38450768	.	A	T	.	.	MAF_INRAE=1.667;MAF_USDA=4.706
NC_035078.1	38450848	.	G	T	.	.	MAF_USDA=2.459
NC_035078.1	38450980	.	G	A	.	.	MAF_INRAE=25.316;MAF_USDA=16.471
NC_035078.1	38450986	.	A	G	.	.	MAF_INRAE=3.797;MAF_USDA=15.882
NC_035078.1	38451053	.	A	G	.	.	MAF_USDA=5.738
NC_035078.1	38451130	.	C	T	.	.	MAF_USDA=4.918
NC_035078.1	38451138	.	T	A	.	.	MAF_USDA=3.529
NC_035078.1	38451193	.	G	A	.	.	MAF_USDA=5.738
NC_035078.1	38451246	.	C	G	.	.	MAF_USDA=5.0
NC_035078.1	38451253	.	G	A	.	.	MAF_INRAE=5.263;MAF_USDA=4.167
NC_035078.1	38451334	.	T	C	.	.	MAF_USDA=6.25
NC_035078.1	38451336	.	A	T	.	.	MAF_USDA=6.25
NC_035078.1	38451395	.	G	T	.	.	MAF_USDA=3.529
NC_035078.1	38451474	.	T	A	.	.	MAF_INRAE=1.667;MAF_USDA=2.353
NC_035078.1	38451568	.	C	T	.	.	MAF_USDA=3.279
NC_035078.1	38451707	.	T	C	.	.	MAF_INRAE=43.671;MAF_USDA=21.311
NC_035078.1	38451715	.	A	T	.	.	MAF_INRAE=12.025;MAF_USDA=6.25
NC_035078.1	38451721	.	T	C	.	.	MAF_USDA=1.639
NC_035078.1	38451725	.	G	T	.	.	MAF_INRAE=37.342;MAF_USDA=18.235
NC_035078.1	38451726	.	G	T	.	.	MAF_INRAE=23.333;MAF_USDA=16.471
NC_035078.1	38451729	.	C	T	.	.	MAF_USDA=33.529
NC_035078.1	38451746	.	T	C	.	.	MAF_USDA=4.918
NC_035078.1	38451789	.	C	T	.	.	MAF_INRAE=1.667;MAF_USDA=2.353
NC_035078.1	38451821	.	C	A	.	.	MAF_USDA=6.557
NC_035078.1	38451854	.	C	T	.	.	MAF_USDA=3.279
NC_035078.1	38451918	.	G	A	.	.	MAF_INRAE=15.19
NC_035078.1	38452030	.	A	G	.	.	MAF_USDA=5.882
NC_035078.1	38452137	.	G	A	.	.	MAF_INRAE=3.797;MAF_USDA=15.882
NC_035078.1	38452146	.	G	A	.	.	MAF_USDA=3.279
NC_035078.1	38452174	.	C	A	.	.	MAF_INRAE=8.333;MAF_USDA=4.918
NC_035078.1	38452191	.	C	T	.	.	MAF_INRAE=3.797;MAF_USDA=16.471
NC_035078.1	38452212	.	A	T	.	.	MAF_USDA=1.639
NC_035078.1	38452227	.	G	A	.	.	MAF_USDA=1.639
NC_035078.1	38452321	.	G	A	.	.	MAF_INRAE=13.924;MAF_USDA=10.0
NC_035078.1	38452369	.	G	A	.	.	MAF_USDA=5.738
NC_035078.1	38452377	.	C	A	.	.	MAF_USDA=7.377
NC_035078.1	38452489	.	A	C	.	.	MAF_INRAE=43.671;MAF_USDA=49.412
NC_035078.1	38452495	.	T	A	.	.	MAF_USDA=2.5
NC_035078.1	38452527	.	A	G	.	.	MAF_INRAE=25.316;MAF_USDA=17.059
NC_035078.1	38452538	.	T	C	.	.	MAF_INRAE=1.667;MAF_USDA=2.353
NC_035078.1	38452539	.	A	C	.	.	MAF_USDA=5.738
NC_035078.1	38452557	.	C	A	.	.	MAF_INRAE=43.671;MAF_USDA=20.492
NC_035078.1	38452683	.	C	A	.	.	MAF_USDA=10.87
NC_035078.1	38452763	.	C	T	.	.	MAF_INRAE=1.667;MAF_USDA=18.293
NC_035078.1	38452777	.	A	G	.	.	MAF_USDA=7.627
NC_035078.1	38452798	.	A	G	.	.	MAF_INRAE=1.667;MAF_USDA=19.512
NC_035078.1	38452860	.	C	A	.	.	MAF_INRAE=1.667;MAF_USDA=4.878
NC_035078.1	38452904	.	A	C	.	.	MAF_INRAE=1.667;MAF_USDA=15.854
NC_035078.1	38453010	.	C	T	.	.	MAF_USDA=9.322
NC_035078.1	38453017	.	T	C	.	.	MAF_INRAE=1.667;MAF_USDA=17.683
NC_035078.1	38453038	.	C	T	.	.	MAF_USDA=4.237
NC_035078.1	38453051	.	G	T	.	.	MAF_USDA=4.237
NC_035078.1	38453080	.	A	G	.	.	MAF_INRAE=19.167;MAF_USDA=8.537
NC_035078.1	38453107	.	G	C	.	.	MAF_INRAE=12.5;MAF_USDA=1.695
NC_035078.1	38453135	.	T	C	.	.	MAF_INRAE=12.5;MAF_USDA=6.522
NC_035078.1	38453203	.	T	C	.	.	MAF_USDA=5.932
NC_035078.1	38453326	.	C	T	.	.	MAF_USDA=19.565
NC_035078.1	38453448	.	C	T	.	.	MAF_USDA=8.333
NC_035078.1	38453545	.	C	G	.	.	MAF_USDA=8.235
NC_035078.1	38453584	.	T	A	.	.	MAF_INRAE=25.316;MAF_USDA=17.647
NC_035078.1	38453589	.	G	T	.	.	MAF_INRAE=37.342;MAF_USDA=18.852
NC_035078.1	38453696	.	T	C	.	.	MAF_INRAE=10.526;MAF_USDA=7.059
NC_035078.1	38453868	.	C	T	.	.	MAF_USDA=2.459
NC_035078.1	38453870	.	G	C	.	.	MAF_INRAE=36.709;MAF_USDA=13.934
NC_035078.1	38453912	.	G	A	.	.	MAF_USDA=2.459
NC_035078.1	38454002	.	G	A	.	.	MAF_USDA=5.738
NC_035078.1	38454014	.	G	A	.	.	MAF_USDA=6.25
NC_035078.1	38454029	.	T	G	.	.	MAF_USDA=4.706
NC_035078.1	38454142	.	A	C	.	.	MAF_USDA=13.529
NC_035078.1	38454174	.	G	A	.	.	MAF_USDA=4.098
NC_035078.1	38454320	.	C	T	.	.	MAF_INRAE=13.924;MAF_USDA=9.412
NC_035078.1	38454321	.	T	C	.	.	MAF_USDA=12.941
NC_035078.1	38454332	.	T	G	.	.	MAF_USDA=12.941
NC_035078.1	38454525	.	C	T	.	.	MAF_INRAE=11.392;MAF_USDA=1.639
NC_035078.1	38454610	.	C	T	.	.	MAF_USDA=2.459
NC_035078.1	38454616	.	G	A	.	.	MAF_USDA=1.639
NC_035078.1	38454747	.	T	G	.	.	MAF_USDA=1.639
NC_035078.1	38454775	.	T	G	.	.	MAF_USDA=4.918
NC_035078.1	38454819	.	C	T	.	.	MAF_USDA=1.639
NC_035078.1	38454822	.	T	G	.	.	MAF_USDA=6.557
NC_035078.1	38454836	.	G	T	.	.	MAF_USDA=3.279
NC_035078.1	38454947	.	C	T	.	.	MAF_INRAE=18.987;MAF_USDA=10.588
NC_035078.1	38455054	.	C	T	.	.	MAF_USDA=4.098
NC_035078.1	38455237	.	A	G	.	.	MAF_INRAE=7.595
NC_035078.1	38455246	.	T	G	.	.	MAF_USDA=1.639
NC_035078.1	38455269	.	G	T	.	.	MAF_INRAE=1.667;MAF_USDA=6.471
NC_035078.1	38455308	.	G	C	.	.	MAF_USDA=3.279
NC_035078.1	38455381	.	G	A	.	.	MAF_INRAE=40.506;MAF_USDA=40.0
NC_035078.1	38455408	.	C	T	.	.	MAF_USDA=6.25
NC_035078.1	38455520	.	T	C	.	.	MAF_INRAE=25.316;MAF_USDA=16.471
NC_035078.1	38455546	.	G	C	.	.	MAF_USDA=4.918
NC_035078.1	38455551	.	C	T	.	.	MAF_USDA=6.25
NC_035078.1	38455712	.	T	G	.	.	MAF_INRAE=12.025;MAF_USDA=6.25
NC_035078.1	38455713	.	A	G	.	.	MAF_USDA=1.639
NC_035078.1	38455834	.	C	T	.	.	MAF_USDA=14.118
NC_035078.1	38455854	.	G	A	.	.	MAF_USDA=2.459
NC_035078.1	38455857	.	A	G	.	.	MAF_USDA=45.882
NC_035078.1	38455863	.	C	A	.	.	MAF_USDA=35.294
NC_035078.1	38455947	.	G	T	.	.	MAF_USDA=2.459
NC_035078.1	38456093	.	A	G	.	.	MAF_INRAE=10.0
NC_035078.1	38456156	.	C	T	.	.	MAF_USDA=2.459
NC_035078.1	38456170	.	C	T	.	.	MAF_USDA=1.639
NC_035078.1	38456238	.	T	C	.	.	MAF_USDA=6.25
NC_035078.1	38456477	.	G	T	.	.	MAF_USDA=2.459
NC_035078.1	38456478	.	G	A	.	.	MAF_USDA=29.508
NC_035078.1	38456593	.	C	A	.	.	MAF_USDA=2.459
NC_035078.1	38456600	.	A	G	.	.	MAF_INRAE=27.215;MAF_USDA=31.176
NC_035078.1	38456640	.	T	C	.	.	MAF_USDA=6.25
NC_035078.1	38456685	.	G	A	.	.	MAF_USDA=1.639
NC_035078.1	38456694	.	G	A	.	.	MAF_INRAE=27.215;MAF_USDA=31.765
NC_035078.1	38456722	.	G	A	.	.	MAF_INRAE=5.263
NC_035078.1	38456799	.	A	G	.	.	MAF_INRAE=12.658;MAF_USDA=4.118
NC_035078.1	38456857	.	A	C	.	.	MAF_USDA=45.294
NC_035078.1	38456916	.	C	G	.	.	MAF_USDA=2.459
NC_035078.1	38456978	.	C	T	.	.	MAF_INRAE=12.025;MAF_USDA=10.0
NC_035078.1	38457202	.	T	G	.	.	MAF_USDA=9.016
NC_035078.1	38457206	.	G	A	.	.	MAF_USDA=4.118
NC_035078.1	38457383	.	C	G	.	.	MAF_INRAE=26.582;MAF_USDA=29.412
NC_035078.1	38457585	.	T	A	.	.	MAF_INRAE=25.316;MAF_USDA=20.588
NC_035078.1	38457669	.	G	A	.	.	MAF_USDA=13.115
NC_035078.1	38457682	.	C	T	.	.	MAF_USDA=13.115
NC_035078.1	38457689	.	G	T	.	.	MAF_USDA=5.738
NC_035078.1	38457726	.	A	G	.	.	MAF_INRAE=27.215;MAF_USDA=38.235
NC_035078.1	38457785	.	C	T	.	.	MAF_INRAE=13.291;MAF_USDA=3.529
NC_035078.1	38457786	.	C	A	.	.	MAF_USDA=31.176
NC_035078.1	38457855	.	C	T	.	.	MAF_USDA=4.098
NC_035078.1	38457906	.	C	T	.	.	MAF_USDA=1.639
NC_035078.1	38457941	.	C	G	.	.	MAF_USDA=1.639
NC_035078.1	38457988	.	G	T	.	.	MAF_USDA=9.412
NC_035078.1	38458031	.	G	A	.	.	MAF_INRAE=10.833
NC_035078.1	38458057	.	G	A	.	.	MAF_INRAE=10.0
NC_035078.1	38458116	.	C	T	.	.	MAF_INRAE=26.582;MAF_USDA=22.941
NC_035078.1	38458118	.	G	C	.	.	MAF_USDA=2.459
NC_035078.1	38458141	.	A	G	.	.	MAF_USDA=2.459
NC_035078.1	38458142	.	C	G	.	.	MAF_USDA=2.459
NC_035078.1	38458234	.	T	C	.	.	MAF_USDA=2.459
NC_035078.1	38458441	.	G	A	.	.	MAF_USDA=1.639
NC_035078.1	38458461	.	G	A	.	.	MAF_INRAE=13.291;MAF_USDA=6.25
NC_035078.1	38458574	.	G	T	.	.	MAF_INRAE=5.833
NC_035078.1	38458707	.	G	T	.	.	MAF_USDA=6.25
NC_035078.1	38458715	.	T	A	.	.	MAF_INRAE=42.405;MAF_USDA=24.118
NC_035078.1	38458823	.	A	G	.	.	MAF_USDA=2.5
NC_035078.1	38458843	.	G	A	.	.	MAF_USDA=6.25
NC_035078.1	38458974	.	A	G	.	.	MAF_USDA=13.934
NC_035078.1	38458978	.	T	C	.	.	MAF_USDA=2.459
NC_035078.1	38459092	.	T	G	.	.	MAF_INRAE=38.333;MAF_USDA=25.595
NC_035078.1	38459103	.	T	G	.	.	MAF_USDA=4.167
NC_035078.1	38459344	.	T	C	.	.	MAF_INRAE=39.241;MAF_USDA=25.882
NC_035078.1	38459466	.	C	A	.	.	MAF_USDA=1.639
NC_035078.1	38459584	.	G	A	.	.	MAF_INRAE=39.241;MAF_USDA=23.529
NC_035078.1	38459586	.	A	T	.	.	MAF_INRAE=38.333;MAF_USDA=24.118
NC_035078.1	38459599	.	C	T	.	.	MAF_USDA=3.279
NC_035078.1	38459601	.	G	T	.	.	MAF_USDA=30.588
NC_035078.1	38459622	.	C	A	.	.	MAF_USDA=3.529
NC_035078.1	38459626	.	A	G	.	.	MAF_INRAE=40.506;MAF_USDA=40.0
NC_035078.1	38459710	.	T	C	.	.	MAF_USDA=3.529
NC_035078.1	38459744	.	T	A	.	.	MAF_USDA=2.459
NC_035078.1	38459763	.	A	T	.	.	MAF_INRAE=42.405;MAF_USDA=24.118
NC_035078.1	38459811	.	G	T	.	.	MAF_INRAE=42.105;MAF_USDA=18.235
NC_035078.1	38459927	.	C	T	.	.	MAF_USDA=8.824
NC_035078.1	38460160	.	C	T	.	.	MAF_USDA=5.738
NC_035078.1	38460282	.	C	T	.	.	MAF_INRAE=5.063;MAF_USDA=11.765
NC_035078.1	38460501	.	A	C	.	.	MAF_INRAE=39.873;MAF_USDA=35.417
NC_035078.1	38460522	.	C	A	.	.	MAF_USDA=3.529
NC_035078.1	38460553	.	A	G	.	.	MAF_USDA=6.25
NC_035078.1	38460582	.	G	A	.	.	MAF_USDA=6.557
NC_035078.1	38460585	.	G	T	.	.	MAF_USDA=1.639
NC_035078.1	38460637	.	T	G	.	.	MAF_INRAE=38.608;MAF_USDA=31.25
NC_035078.1	38460663	.	C	T	.	.	MAF_USDA=6.557
NC_035078.1	38460669	.	T	C	.	.	MAF_USDA=1.639
NC_035078.1	38460702	.	A	T	.	.	MAF_USDA=1.639
NC_035078.1	38460884	.	C	T	.	.	MAF_INRAE=10.526
NC_035078.1	38461080	.	G	A	.	.	MAF_USDA=2.353
NC_035078.1	38461086	.	G	T	.	.	MAF_INRAE=42.105;MAF_USDA=26.19
NC_035078.1	38461090	.	A	G	.	.	MAF_USDA=25.294
NC_035078.1	38461101	.	A	T	.	.	MAF_USDA=12.5
NC_035078.1	38461171	.	T	C	.	.	MAF_USDA=6.25
NC_035078.1	38461253	.	A	G	.	.	MAF_USDA=31.25
NC_035078.1	38461257	.	A	T	.	.	MAF_USDA=29.167
NC_035078.1	38461299	.	T	A	.	.	MAF_USDA=47.917
NC_035078.1	38461354	.	T	G	.	.	MAF_INRAE=42.105;MAF_USDA=18.235
NC_035078.1	38461446	.	A	T	.	.	MAF_INRAE=37.342;MAF_USDA=15.294
NC_035078.1	38461539	.	T	G	.	.	MAF_INRAE=37.975;MAF_USDA=18.235
NC_035078.1	38461559	.	G	T	.	.	MAF_INRAE=37.975;MAF_USDA=18.235
NC_035078.1	38461575	.	C	A	.	.	MAF_USDA=5.294
NC_035078.1	38461599	.	C	G	.	.	MAF_INRAE=35.443;MAF_USDA=13.934
NC_035078.1	38461616	.	A	T	.	.	MAF_INRAE=38.608;MAF_USDA=18.824
NC_035078.1	38461638	.	C	T	.	.	MAF_USDA=2.459
NC_035078.1	38461724	.	G	T	.	.	MAF_INRAE=1.667;MAF_USDA=10.588
NC_035078.1	38461803	.	G	A	.	.	MAF_USDA=2.459
NC_035078.1	38461819	.	A	T	.	.	MAF_USDA=7.059
NC_035078.1	38461903	.	A	G	.	.	MAF_INRAE=39.873;MAF_USDA=18.235
NC_035078.1	38462000	.	T	G	.	.	MAF_INRAE=20.253;MAF_USDA=12.353
NC_035078.1	38462111	.	G	T	.	.	MAF_INRAE=38.608;MAF_USDA=21.765
NC_035078.1	38462118	.	G	T	.	.	MAF_USDA=4.706
NC_035078.1	38462159	.	A	G	.	.	MAF_INRAE=38.608;MAF_USDA=18.824
NC_035078.1	38462196	.	T	A	.	.	MAF_USDA=3.279
NC_035078.1	38462203	.	C	T	.	.	MAF_USDA=4.098
NC_035078.1	38462245	.	A	C	.	.	MAF_USDA=12.5
NC_035078.1	38462275	.	G	T	.	.	MAF_USDA=1.639
NC_035078.1	38462300	.	A	C	.	.	MAF_INRAE=1.667;MAF_USDA=3.529
NC_035078.1	38462305	.	G	T	.	.	MAF_USDA=4.918
NC_035078.1	38462344	.	G	T	.	.	MAF_INRAE=38.608;MAF_USDA=18.235
NC_035078.1	38462508	.	T	C	.	.	MAF_INRAE=18.987;MAF_USDA=8.824
NC_035078.1	38462512	.	G	T	.	.	MAF_USDA=1.639
NC_035078.1	38462533	.	C	T	.	.	MAF_INRAE=38.608;MAF_USDA=20.0
NC_035078.1	38462555	.	A	G	.	.	MAF_INRAE=21.519;MAF_USDA=12.353
NC_035078.1	38462560	.	T	A	.	.	MAF_INRAE=38.608;MAF_USDA=19.412
NC_035078.1	38462652	.	C	G	.	.	MAF_INRAE=39.241;MAF_USDA=18.235
NC_035078.1	38462701	.	A	C	.	.	MAF_USDA=20.588
NC_035078.1	38462740	.	G	C	.	.	MAF_INRAE=38.608;MAF_USDA=18.235
NC_035078.1	38462770	.	T	C	.	.	MAF_INRAE=1.667;MAF_USDA=3.529
NC_035078.1	38462784	.	G	T	.	.	MAF_USDA=1.639
NC_035078.1	38462903	.	C	A	.	.	MAF_USDA=8.333
NC_035078.1	38462915	.	C	T	.	.	MAF_USDA=7.143
NC_035078.1	38462928	.	T	C	.	.	MAF_USDA=13.333
NC_035078.1	38462930	.	T	G	.	.	MAF_USDA=13.333
NC_035078.1	38462940	.	C	T	.	.	MAF_USDA=13.333
NC_035078.1	38462941	.	T	A	.	.	MAF_USDA=13.333
NC_035078.1	38462954	.	T	G	.	.	MAF_USDA=1.667
NC_035078.1	38462955	.	T	G	.	.	MAF_USDA=11.905
NC_035078.1	38462965	.	C	A	.	.	MAF_USDA=16.667
NC_035078.1	38462981	.	T	G	.	.	MAF_USDA=16.667
NC_035078.1	38462990	.	A	C	.	.	MAF_USDA=13.69
NC_035078.1	38463006	.	C	A	.	.	MAF_INRAE=36.667;MAF_USDA=17.262
NC_035078.1	38463034	.	T	C	.	.	MAF_USDA=2.5
NC_035078.1	38463048	.	C	A	.	.	MAF_USDA=7.5
NC_035078.1	38463052	.	G	T	.	.	MAF_USDA=9.167
NC_035078.1	38463110	.	G	C	.	.	MAF_USDA=1.667
NC_035078.1	38463143	.	G	A	.	.	MAF_INRAE=21.519
NC_035078.1	38463186	.	C	A	.	.	MAF_USDA=4.098
NC_035078.1	38463223	.	C	G	.	.	MAF_USDA=2.083
NC_035078.1	38463308	.	G	C	.	.	MAF_USDA=6.25
NC_035078.1	38463395	.	A	C	.	.	MAF_INRAE=1.667;MAF_USDA=2.459
NC_035078.1	38463396	.	C	A	.	.	MAF_INRAE=1.667;MAF_USDA=2.459
NC_035078.1	38463401	.	A	C	.	.	MAF_USDA=1.667
NC_035078.1	38463402	.	A	G	.	.	MAF_USDA=1.667
NC_035078.1	38463404	.	A	T	.	.	MAF_USDA=1.667
NC_035078.1	38463406	.	C	T	.	.	MAF_USDA=1.667
NC_035078.1	38463408	.	G	A	.	.	MAF_INRAE=1.667;MAF_USDA=1.667
NC_035078.1	38463412	.	T	G	.	.	MAF_INRAE=1.667;MAF_USDA=1.667
NC_035078.1	38463413	.	G	T	.	.	MAF_INRAE=1.667;MAF_USDA=1.667
NC_035078.1	38463458	.	A	G	.	.	MAF_INRAE=39.241;MAF_USDA=19.412
NC_035078.1	38463512	.	G	A	.	.	MAF_USDA=6.25
NC_035078.1	38463618	.	T	C	.	.	MAF_USDA=4.167
NC_035078.1	38463676	.	G	A	.	.	MAF_USDA=3.529
NC_035078.1	38463716	.	G	T	.	.	MAF_INRAE=9.167
NC_035078.1	38463758	.	G	A	.	.	MAF_USDA=2.459
NC_035078.1	38463764	.	G	A	.	.	MAF_USDA=1.639
NC_035078.1	38464093	.	C	T	.	.	MAF_INRAE=38.608;MAF_USDA=18.235
NC_035078.1	38464113	.	T	G	.	.	MAF_USDA=2.459
NC_035078.1	38464154	.	A	G	.	.	MAF_INRAE=39.241;MAF_USDA=21.951
NC_035078.1	38464186	.	A	C	.	.	MAF_USDA=4.348
NC_035078.1	38464201	.	T	A	.	.	MAF_INRAE=37.5
NC_035078.1	38464325	.	C	T	.	.	MAF_INRAE=1.667;MAF_USDA=7.059
NC_035078.1	38464429	.	G	T	.	.	MAF_INRAE=5.263
NC_035078.1	38464531	.	T	A	.	.	MAF_INRAE=40.506;MAF_USDA=22.353
NC_035078.1	38464545	.	T	A	.	.	MAF_USDA=1.639
NC_035078.1	38464586	.	C	T	.	.	MAF_USDA=3.529
NC_035078.1	38464595	.	A	C	.	.	MAF_INRAE=44.304;MAF_USDA=33.529
NC_035078.1	38464596	.	T	C	.	.	MAF_INRAE=40.0;MAF_USDA=33.529
NC_035078.1	38464614	.	C	A	.	.	MAF_INRAE=40.506;MAF_USDA=25.882
NC_035078.1	38464631	.	G	A	.	.	MAF_INRAE=11.392;MAF_USDA=1.639
NC_035078.1	38464640	.	A	C	.	.	MAF_USDA=7.377
NC_035078.1	38464682	.	C	T	.	.	MAF_USDA=4.098
NC_035078.1	38464686	.	G	C	.	.	MAF_INRAE=39.873;MAF_USDA=24.706
NC_035078.1	38464693	.	T	G	.	.	MAF_INRAE=37.975;MAF_USDA=18.824
NC_035078.1	38464699	.	C	A	.	.	MAF_USDA=2.459
NC_035078.1	38464713	.	C	G	.	.	MAF_INRAE=39.873;MAF_USDA=24.706
NC_035078.1	38464768	.	A	T	.	.	MAF_USDA=4.167
NC_035078.1	38464832	.	A	C	.	.	MAF_USDA=2.5
NC_035078.1	38464836	.	T	G	.	.	MAF_INRAE=38.608;MAF_USDA=19.643
NC_035078.1	38464845	.	T	C	.	.	MAF_INRAE=38.608;MAF_USDA=18.452
NC_035078.1	38464870	.	C	T	.	.	MAF_INRAE=8.861
NC_035078.1	38464875	.	T	C	.	.	MAF_USDA=3.529
NC_035078.1	38464908	.	A	G	.	.	MAF_USDA=14.583
NC_035078.1	38464977	.	G	T	.	.	MAF_USDA=4.167
NC_035078.1	38464986	.	G	T	.	.	MAF_INRAE=38.608;MAF_USDA=20.0
NC_035078.1	38464998	.	A	G	.	.	MAF_USDA=3.279
NC_035078.1	38465005	.	C	A	.	.	MAF_INRAE=40.506;MAF_USDA=22.941
NC_035078.1	38465011	.	A	T	.	.	MAF_INRAE=10.526;MAF_USDA=5.738
NC_035078.1	38465078	.	T	C	.	.	MAF_USDA=3.333
NC_035078.1	38465079	.	A	C	.	.	MAF_USDA=1.667
NC_035078.1	38465232	.	A	G	.	.	MAF_INRAE=41.772;MAF_USDA=24.118
NC_035078.1	38465317	.	T	A	.	.	MAF_USDA=4.918
NC_035078.1	38465326	.	T	G	.	.	MAF_USDA=7.059
NC_035078.1	38465416	.	G	T	.	.	MAF_INRAE=41.139;MAF_USDA=23.529
NC_035078.1	38465419	.	A	C	.	.	MAF_INRAE=38.608;MAF_USDA=18.824
NC_035078.1	38465437	.	T	A	.	.	MAF_INRAE=1.667;MAF_USDA=15.294
NC_035078.1	38465438	.	A	G	.	.	MAF_INRAE=1.667;MAF_USDA=15.294
NC_035078.1	38465605	.	T	G	.	.	MAF_USDA=14.583
NC_035078.1	38465649	.	C	T	.	.	MAF_USDA=37.5
NC_035078.1	38465666	.	T	A	.	.	MAF_USDA=41.667
NC_035078.1	38467986	.	C	G	.	.	MAF_USDA=33.333
NC_035078.1	38468010	.	T	C	.	.	MAF_INRAE=5.263;MAF_USDA=12.5
NC_035078.1	38468027	.	C	T	.	.	MAF_USDA=37.5
NC_035078.1	38468038	.	C	T	.	.	MAF_INRAE=1.667;MAF_USDA=12.353
NC_035078.1	38468134	.	G	A	.	.	MAF_INRAE=41.772;MAF_USDA=19.412
NC_035078.1	38468159	.	C	T	.	.	MAF_INRAE=10.526;MAF_USDA=4.098
NC_035078.1	38468160	.	C	T	.	.	MAF_INRAE=38.333;MAF_USDA=19.412
NC_035078.1	38468167	.	T	G	.	.	MAF_INRAE=41.139;MAF_USDA=21.176
NC_035078.1	38468186	.	G	A	.	.	MAF_USDA=1.639
NC_035078.1	38468311	.	G	A	.	.	MAF_USDA=1.639
NC_035078.1	38468352	.	C	T	.	.	MAF_INRAE=1.667;MAF_USDA=12.941
NC_035078.1	38468354	.	G	T	.	.	MAF_INRAE=1.667;MAF_USDA=12.941
NC_035078.1	38468477	.	G	A	.	.	MAF_INRAE=46.203;MAF_USDA=37.647
NC_035078.1	38468498	.	T	C	.	.	MAF_INRAE=35.443;MAF_USDA=14.754
NC_035078.1	38468594	.	T	C	.	.	MAF_USDA=6.557
NC_035078.1	38468606	.	G	A	.	.	MAF_INRAE=40.506;MAF_USDA=21.176
NC_035078.1	38468636	.	G	A	.	.	MAF_USDA=4.918
NC_035078.1	38468647	.	G	C	.	.	MAF_USDA=2.459
NC_035078.1	38468770	.	A	C	.	.	MAF_USDA=1.639
NC_035078.1	38468790	.	G	A	.	.	MAF_INRAE=36.709;MAF_USDA=31.176
NC_035078.1	38468878	.	C	A	.	.	MAF_USDA=1.639
NC_035078.1	38469011	.	G	A	.	.	MAF_INRAE=37.975;MAF_USDA=17.647
NC_035078.1	38469105	.	C	T	.	.	MAF_USDA=35.417
NC_035078.1	38469117	.	C	T	.	.	MAF_INRAE=10.526
NC_035078.1	38469149	.	G	C	.	.	MAF_INRAE=42.105;MAF_USDA=30.435
NC_035078.1	38469165	.	T	G	.	.	MAF_INRAE=47.368;MAF_USDA=50.0
NC_035078.1	38469228	.	C	T	.	.	MAF_INRAE=5.263;MAF_USDA=1.639
NC_035078.1	38469232	.	G	A	.	.	MAF_INRAE=42.105;MAF_USDA=37.647
NC_035078.1	38469296	.	C	T	.	.	MAF_INRAE=10.526
NC_035078.1	38470600	.	C	A	.	.	MAF_USDA=20.833
NC_035078.1	38470608	.	C	A	.	.	MAF_USDA=35.417
NC_035078.1	38470614	.	G	A	.	.	MAF_USDA=22.917
NC_035078.1	38470642	.	A	G	.	.	MAF_USDA=16.667
NC_035078.1	38470735	.	C	T	.	.	MAF_INRAE=39.873;MAF_USDA=18.824
NC_035078.1	38470830	.	C	T	.	.	MAF_USDA=7.647
NC_035078.1	38470858	.	C	T	.	.	MAF_INRAE=10.0;MAF_USDA=3.529
NC_035078.1	38470861	.	A	T	.	.	MAF_USDA=5.738
NC_035078.1	38470894	.	C	A	.	.	MAF_USDA=39.583
NC_035078.1	38471005	.	C	G	.	.	MAF_USDA=2.459
NC_035078.1	38471148	.	T	C	.	.	MAF_USDA=1.639
NC_035078.1	38471166	.	T	A	.	.	MAF_USDA=2.459
NC_035078.1	38471197	.	C	G	.	.	MAF_USDA=11.475
NC_035078.1	38471278	.	C	T	.	.	MAF_INRAE=11.392;MAF_USDA=2.459
NC_035078.1	38471294	.	C	A	.	.	MAF_INRAE=18.987;MAF_USDA=21.176
NC_035078.1	38471342	.	T	C	.	.	MAF_USDA=14.583
NC_035078.1	38471343	.	T	A	.	.	MAF_USDA=14.583
NC_035078.1	38471404	.	C	T	.	.	MAF_INRAE=10.0
NC_035078.1	38471505	.	A	G	.	.	MAF_USDA=7.059
NC_035078.1	38471530	.	T	C	.	.	MAF_USDA=2.459
NC_035078.1	38471552	.	A	T	.	.	MAF_INRAE=11.392;MAF_USDA=2.459
NC_035078.1	38471572	.	G	C	.	.	MAF_INRAE=44.304;MAF_USDA=38.235
NC_035078.1	38471656	.	G	C	.	.	MAF_INRAE=5.263;MAF_USDA=2.353
NC_035078.1	38471730	.	C	G	.	.	MAF_USDA=6.25
NC_035078.1	38471775	.	A	G	.	.	MAF_INRAE=5.263
NC_035078.1	38471795	.	G	A	.	.	MAF_USDA=39.13
NC_035078.1	38471808	.	G	A	.	.	MAF_INRAE=1.667;MAF_USDA=5.882
NC_035078.1	38471907	.	T	C	.	.	MAF_INRAE=5.263;MAF_USDA=4.167
NC_035078.1	38471966	.	C	G	.	.	MAF_INRAE=39.873;MAF_USDA=21.176
NC_035078.1	38472024	.	T	C	.	.	MAF_INRAE=38.608;MAF_USDA=21.176
NC_035078.1	38472192	.	G	A	.	.	MAF_INRAE=1.667;MAF_USDA=13.529
NC_035078.1	38472203	.	T	C	.	.	MAF_INRAE=40.506;MAF_USDA=22.941
NC_035078.1	38472219	.	C	T	.	.	MAF_USDA=6.25
NC_035078.1	38472252	.	T	G	.	.	MAF_INRAE=44.304;MAF_USDA=38.824
NC_035078.1	38472290	.	C	A	.	.	MAF_INRAE=38.608;MAF_USDA=20.588
NC_035078.1	38472336	.	G	A	.	.	MAF_USDA=2.459
NC_035078.1	38472387	.	A	G	.	.	MAF_INRAE=40.506;MAF_USDA=22.941
NC_035078.1	38472407	.	C	T	.	.	MAF_INRAE=42.105;MAF_USDA=37.059
NC_035078.1	38472431	.	C	T	.	.	MAF_INRAE=42.105;MAF_USDA=31.25
NC_035078.1	38472468	.	A	T	.	.	MAF_USDA=4.098
NC_035078.1	38472505	.	T	A	.	.	MAF_USDA=4.098
NC_035078.1	38472522	.	G	A	.	.	MAF_USDA=4.167
NC_035078.1	38472540	.	A	C	.	.	MAF_USDA=21.176
NC_035078.1	38472793	.	A	C	.	.	MAF_USDA=39.583
NC_035078.1	38472845	.	A	T	.	.	MAF_USDA=4.167
NC_035078.1	38472945	.	C	T	.	.	MAF_USDA=47.826
NC_035078.1	38472948	.	G	A	.	.	MAF_USDA=4.878
NC_035078.1	38472962	.	C	T	.	.	MAF_USDA=2.542
NC_035078.1	38473099	.	C	T	.	.	MAF_INRAE=40.506;MAF_USDA=21.176
NC_035078.1	38473170	.	G	T	.	.	MAF_USDA=3.279
NC_035078.1	38473173	.	T	A	.	.	MAF_USDA=1.639
NC_035078.1	38473190	.	C	A	.	.	MAF_USDA=4.098
NC_035078.1	38473235	.	A	G	.	.	MAF_INRAE=10.526;MAF_USDA=4.098
NC_035078.1	38473465	.	C	T	.	.	MAF_INRAE=38.608;MAF_USDA=19.412
NC_035078.1	38473468	.	A	G	.	.	MAF_USDA=2.459
NC_035078.1	38473486	.	T	C	.	.	MAF_INRAE=44.937;MAF_USDA=31.176
NC_035078.1	38473539	.	C	A	.	.	MAF_INRAE=5.263;MAF_USDA=1.765
NC_035078.1	38473569	.	T	C	.	.	MAF_USDA=4.098
NC_035078.1	38473570	.	T	G	.	.	MAF_INRAE=39.873;MAF_USDA=21.176
NC_035078.1	38473574	.	G	C	.	.	MAF_INRAE=1.667;MAF_USDA=11.765
NC_035078.1	38473599	.	T	A	.	.	MAF_INRAE=39.873;MAF_USDA=21.176
NC_035078.1	38473600	.	A	T	.	.	MAF_USDA=2.459
NC_035078.1	38473656	.	T	A	.	.	MAF_INRAE=5.263
NC_035078.1	38473678	.	A	T	.	.	MAF_INRAE=38.608;MAF_USDA=19.412
NC_035078.1	38473736	.	A	T	.	.	MAF_INRAE=5.263;MAF_USDA=4.167
NC_035078.1	38473853	.	C	A	.	.	MAF_INRAE=39.873;MAF_USDA=14.754
NC_035078.1	38473921	.	A	G	.	.	MAF_INRAE=44.937;MAF_USDA=28.824
NC_035078.1	38473980	.	G	T	.	.	MAF_INRAE=5.263;MAF_USDA=4.167
NC_035078.1	38474001	.	G	A	.	.	MAF_INRAE=18.987;MAF_USDA=9.412
NC_035078.1	38474038	.	G	A	.	.	MAF_INRAE=5.263
NC_035078.1	38474041	.	G	T	.	.	MAF_INRAE=37.5;MAF_USDA=21.176
NC_035078.1	38474045	.	A	T	.	.	MAF_INRAE=38.333;MAF_USDA=21.176
NC_035078.1	38474082	.	G	C	.	.	MAF_INRAE=40.506;MAF_USDA=21.765
NC_035078.1	38474183	.	T	C	.	.	MAF_INRAE=40.506;MAF_USDA=20.588
NC_035078.1	38474196	.	C	A	.	.	MAF_INRAE=38.608;MAF_USDA=18.235
NC_035078.1	38474235	.	A	C	.	.	MAF_INRAE=10.526
NC_035078.1	38474280	.	G	A	.	.	MAF_INRAE=1.667;MAF_USDA=5.882
NC_035078.1	38474308	.	C	G	.	.	MAF_USDA=4.098
NC_035078.1	38474369	.	G	A	.	.	MAF_USDA=11.765
NC_035078.1	38474406	.	T	C	.	.	MAF_USDA=5.294
NC_035078.1	38474407	.	C	T	.	.	MAF_INRAE=40.506;MAF_USDA=21.176
NC_035078.1	38474430	.	C	T	.	.	MAF_INRAE=10.526
NC_035078.1	38474492	.	T	A	.	.	MAF_INRAE=40.506;MAF_USDA=21.176
NC_035078.1	38474528	.	T	C	.	.	MAF_INRAE=2.5;MAF_USDA=7.059
NC_035078.1	38474595	.	G	A	.	.	MAF_INRAE=36.667;MAF_USDA=20.588
NC_035078.1	38474600	.	A	T	.	.	MAF_USDA=1.639
NC_035078.1	38474652	.	G	A	.	.	MAF_USDA=8.824
NC_035078.1	38474677	.	C	T	.	.	MAF_INRAE=38.333;MAF_USDA=21.765
NC_035078.1	38474738	.	C	T	.	.	MAF_INRAE=40.506;MAF_USDA=21.176
NC_035078.1	38474744	.	T	C	.	.	MAF_INRAE=40.506;MAF_USDA=20.588
NC_035078.1	38474755	.	C	G	.	.	MAF_INRAE=38.608;MAF_USDA=19.412
NC_035078.1	38474764	.	G	T	.	.	MAF_INRAE=18.987;MAF_USDA=12.941
NC_035078.1	38474869	.	C	T	.	.	MAF_USDA=2.459
NC_035078.1	38474900	.	G	T	.	.	MAF_INRAE=39.873;MAF_USDA=20.588
NC_035078.1	38474907	.	A	G	.	.	MAF_INRAE=42.405;MAF_USDA=21.176
NC_035078.1	38474984	.	C	A	.	.	MAF_INRAE=10.526
NC_035078.1	38475036	.	T	A	.	.	MAF_USDA=1.639
NC_035078.1	38475037	.	G	T	.	.	MAF_USDA=1.639
NC_035078.1	38475164	.	G	T	.	.	MAF_INRAE=40.506;MAF_USDA=21.765
NC_035078.1	38475184	.	T	G	.	.	MAF_USDA=1.639
NC_035078.1	38475275	.	G	T	.	.	MAF_INRAE=5.263;MAF_USDA=2.353
NC_035078.1	38475322	.	T	G	.	.	MAF_USDA=28.824
NC_035078.1	38475382	.	T	C	.	.	MAF_INRAE=40.506;MAF_USDA=22.619
NC_035078.1	38475383	.	T	G	.	.	MAF_USDA=2.5
NC_035078.1	38475430	.	G	T	.	.	MAF_INRAE=2.5;MAF_USDA=5.952
NC_035078.1	38475444	.	G	A	.	.	MAF_USDA=6.25
NC_035078.1	38475445	.	C	G	.	.	MAF_USDA=6.25
NC_035078.1	38475471	.	G	T	.	.	MAF_USDA=1.667
NC_035078.1	38475478	.	T	C	.	.	MAF_INRAE=39.873;MAF_USDA=20.0
NC_035078.1	38475489	.	C	G	.	.	MAF_USDA=4.167
NC_035078.1	38475490	.	T	C	.	.	MAF_INRAE=5.263;MAF_USDA=1.765
NC_035078.1	38475498	.	T	G	.	.	MAF_INRAE=10.0;MAF_USDA=4.118
NC_035078.1	38475563	.	G	A	.	.	MAF_INRAE=5.263;MAF_USDA=6.25
NC_035078.1	38475626	.	C	T	.	.	MAF_INRAE=37.342;MAF_USDA=14.754
NC_035078.1	38475773	.	T	A	.	.	MAF_USDA=2.459
NC_035078.1	38475774	.	C	A	.	.	MAF_USDA=2.459
NC_035078.1	38475826	.	A	G	.	.	MAF_INRAE=38.608;MAF_USDA=18.824
NC_035078.1	38475848	.	G	A	.	.	MAF_INRAE=38.608;MAF_USDA=18.824
NC_035078.1	38475850	.	G	T	.	.	MAF_INRAE=37.5;MAF_USDA=18.824
NC_035078.1	38475853	.	G	T	.	.	MAF_INRAE=2.5;MAF_USDA=9.412
NC_035078.1	38475864	.	T	C	.	.	MAF_INRAE=38.608;MAF_USDA=18.824
NC_035078.1	38475908	.	C	T	.	.	MAF_INRAE=2.5;MAF_USDA=5.882
NC_035078.1	38476113	.	T	G	.	.	MAF_INRAE=38.608;MAF_USDA=19.277
NC_035078.1	38476124	.	T	C	.	.	MAF_INRAE=44.937;MAF_USDA=32.53
NC_035078.1	38476126	.	A	T	.	.	MAF_INRAE=11.667;MAF_USDA=9.412
NC_035078.1	38476137	.	A	G	.	.	MAF_INRAE=38.608;MAF_USDA=18.824
NC_035078.1	38476159	.	G	A	.	.	MAF_INRAE=38.608;MAF_USDA=19.412
NC_035078.1	38476183	.	G	T	.	.	MAF_INRAE=38.608;MAF_USDA=18.824
NC_035078.1	38476263	.	T	G	.	.	MAF_INRAE=5.833;MAF_USDA=6.25
NC_035078.1	38476282	.	C	G	.	.	MAF_INRAE=37.975;MAF_USDA=18.824
NC_035078.1	38476450	.	C	T	.	.	MAF_INRAE=37.975;MAF_USDA=18.824
NC_035078.1	38476482	.	T	C	.	.	MAF_INRAE=10.526
NC_035078.1	38476506	.	C	A	.	.	MAF_USDA=4.918
NC_035078.1	38476512	.	C	T	.	.	MAF_INRAE=2.5;MAF_USDA=5.882
NC_035078.1	38476530	.	G	A	.	.	MAF_INRAE=37.975;MAF_USDA=18.824
NC_035078.1	38476575	.	T	C	.	.	MAF_INRAE=39.873;MAF_USDA=21.765
NC_035078.1	38476588	.	G	A	.	.	MAF_INRAE=8.861
NC_035078.1	38476616	.	A	G	.	.	MAF_INRAE=37.975;MAF_USDA=18.824
NC_035078.1	38476652	.	A	G	.	.	MAF_USDA=1.639
NC_035078.1	38476663	.	T	G	.	.	MAF_USDA=2.459
NC_035078.1	38476706	.	A	C	.	.	MAF_INRAE=37.975;MAF_USDA=18.824
NC_035078.1	38476742	.	A	T	.	.	MAF_INRAE=37.342;MAF_USDA=18.824
NC_035078.1	38476763	.	T	C	.	.	MAF_INRAE=38.608;MAF_USDA=18.824
NC_035078.1	38476770	.	T	A	.	.	MAF_INRAE=38.608;MAF_USDA=18.824
NC_035078.1	38476777	.	C	T	.	.	MAF_INRAE=38.608;MAF_USDA=18.824
NC_035078.1	38476813	.	G	T	.	.	MAF_INRAE=38.608;MAF_USDA=18.235
NC_035078.1	38476853	.	G	T	.	.	MAF_INRAE=37.975;MAF_USDA=18.824
NC_035078.1	38476858	.	C	T	.	.	MAF_INRAE=37.975;MAF_USDA=20.0
NC_035078.1	38476898	.	A	C	.	.	MAF_USDA=20.588
NC_035078.1	38476899	.	G	T	.	.	MAF_USDA=3.333
NC_035078.1	38476909	.	A	T	.	.	MAF_INRAE=21.667
NC_035078.1	38476957	.	T	G	.	.	MAF_INRAE=38.608;MAF_USDA=17.059
NC_035078.1	38476958	.	A	G	.	.	MAF_USDA=7.377
NC_035078.1	38476982	.	T	A	.	.	MAF_INRAE=45.57;MAF_USDA=31.765
NC_035078.1	38476998	.	C	G	.	.	MAF_INRAE=38.608;MAF_USDA=20.0
NC_035078.1	38477008	.	C	A	.	.	MAF_INRAE=18.987;MAF_USDA=8.824
NC_035078.1	38477012	.	C	A	.	.	MAF_INRAE=21.667;MAF_USDA=8.824
NC_035078.1	38477031	.	G	A	.	.	MAF_INRAE=42.105;MAF_USDA=18.824
NC_035078.1	38477111	.	G	A	.	.	MAF_INRAE=5.263;MAF_USDA=2.353
NC_035078.1	38477132	.	T	G	.	.	MAF_INRAE=5.263;MAF_USDA=2.353
NC_035078.1	38477144	.	G	A	.	.	MAF_USDA=7.647
NC_035078.1	38477180	.	G	C	.	.	MAF_USDA=19.672
NC_035078.1	38477207	.	T	A	.	.	MAF_USDA=2.459
NC_035078.1	38480102	.	A	C	.	.	MAF_INRAE=42.105;MAF_USDA=14.706
NC_035078.1	38480129	.	A	T	.	.	MAF_USDA=31.25
NC_035078.1	38480142	.	G	C	.	.	MAF_INRAE=42.105;MAF_USDA=17.262
NC_035078.1	38480171	.	T	A	.	.	MAF_USDA=25.0
NC_035078.1	38480196	.	C	G	.	.	MAF_INRAE=38.608;MAF_USDA=31.25
NC_035078.1	38480240	.	T	C	.	.	MAF_INRAE=25.316;MAF_USDA=29.412
NC_035078.1	38480260	.	G	A	.	.	MAF_USDA=1.639
NC_035078.1	38480281	.	T	C	.	.	MAF_USDA=4.098
NC_035078.1	38480310	.	T	C	.	.	MAF_INRAE=44.937;MAF_USDA=32.353
NC_035078.1	38480316	.	T	C	.	.	MAF_INRAE=38.608;MAF_USDA=31.25
NC_035078.1	38480332	.	T	G	.	.	MAF_INRAE=10.0;MAF_USDA=28.824
NC_035078.1	38480346	.	T	C	.	.	MAF_INRAE=37.975;MAF_USDA=18.824
NC_035078.1	38480347	.	T	A	.	.	MAF_INRAE=36.667;MAF_USDA=18.824
NC_035078.1	38480378	.	A	G	.	.	MAF_INRAE=37.975;MAF_USDA=18.235
NC_035078.1	38480426	.	CACCACC	CACCACA	.	.	MAF_USDA=16.667
NC_035078.1	38480434	.	T	A	.	.	MAF_USDA=1.639
NC_035078.1	38480488	.	T	G	.	.	MAF_INRAE=48.101;MAF_USDA=34.706
NC_035078.1	38480498	.	G	T	.	.	MAF_USDA=1.639
NC_035078.1	38480526	.	A	G	.	.	MAF_USDA=7.647
NC_035078.1	38480572	.	A	G	.	.	MAF_INRAE=38.608;MAF_USDA=18.235
NC_035078.1	38480643	.	G	T	.	.	MAF_INRAE=38.608;MAF_USDA=18.235
NC_035078.1	38480656	.	G	C	.	.	MAF_INRAE=37.975;MAF_USDA=18.824
NC_035078.1	38480658	.	G	A	.	.	MAF_INRAE=36.667;MAF_USDA=18.824
NC_035078.1	38480667	.	G	A	.	.	MAF_INRAE=38.608;MAF_USDA=19.048
NC_035078.1	38480784	.	C	T	.	.	MAF_INRAE=38.608;MAF_USDA=18.824
NC_035078.1	38480804	.	A	T	.	.	MAF_INRAE=37.975;MAF_USDA=18.824
NC_035078.1	38480827	.	T	G	.	.	MAF_INRAE=37.975;MAF_USDA=18.824
NC_035078.1	38480969	.	C	T	.	.	MAF_USDA=8.333
NC_035078.1	38480971	.	A	G	.	.	MAF_INRAE=16.456;MAF_USDA=22.353
NC_035078.1	38481025	.	G	A	.	.	MAF_INRAE=25.316;MAF_USDA=28.824
NC_035078.1	38481036	.	A	C	.	.	MAF_INRAE=38.608;MAF_USDA=18.824
NC_035078.1	38481057	.	A	G	.	.	MAF_INRAE=38.608;MAF_USDA=18.824
NC_035078.1	38481163	.	G	T	.	.	MAF_USDA=5.882
NC_035078.1	38481164	.	A	T	.	.	MAF_USDA=5.882
NC_035078.1	38481169	.	G	A	.	.	MAF_USDA=11.176
NC_035078.1	38481233	.	G	A	.	.	MAF_INRAE=25.316;MAF_USDA=40.0
NC_035078.1	38481243	.	T	A	.	.	MAF_USDA=3.279
NC_035078.1	38481288	.	A	G	.	.	MAF_INRAE=37.975;MAF_USDA=18.824
NC_035078.1	38481535	.	T	A	.	.	MAF_INRAE=34.81;MAF_USDA=15.882
NC_035078.1	38481551	.	CTTTCAGTTCAT	CTTTCAGTTCAG	.	.	MAF_USDA=33.333
NC_035078.1	38481562	.	T	G	.	.	MAF_USDA=36.885
NC_035078.1	38481567	.	T	A	.	.	MAF_USDA=11.475
NC_035078.1	38481583	.	G	A	.	.	MAF_USDA=1.639
NC_035078.1	38481626	.	A	T	.	.	MAF_INRAE=10.0
NC_035078.1	38481646	.	C	A	.	.	MAF_INRAE=33.544;MAF_USDA=15.882
NC_035078.1	38481661	.	G	T	.	.	MAF_INRAE=33.544;MAF_USDA=16.471
NC_035078.1	38481758	.	C	G	.	.	MAF_INRAE=1.667;MAF_USDA=4.706
NC_035078.1	38481784	.	G	A	.	.	MAF_INRAE=34.177;MAF_USDA=17.059
NC_035078.1	38481912	.	A	G	.	.	MAF_INRAE=34.177;MAF_USDA=15.882
NC_035078.1	38481954	.	A	C	.	.	MAF_INRAE=8.228
NC_035078.1	38481993	.	G	A	.	.	MAF_INRAE=34.177;MAF_USDA=18.235
NC_035078.1	38481997	.	G	C	.	.	MAF_INRAE=36.076;MAF_USDA=15.574
NC_035078.1	38482170	.	G	T	.	.	MAF_USDA=14.754
NC_035078.1	38482265	.	C	G	.	.	MAF_INRAE=43.671;MAF_USDA=44.118
NC_035078.1	38482294	.	G	A	.	.	MAF_USDA=4.167
NC_035078.1	38482337	.	C	T	.	.	MAF_INRAE=34.177;MAF_USDA=16.471
NC_035078.1	38482347	.	G	A	.	.	MAF_USDA=3.279
NC_035078.1	38482393	.	T	C	.	.	MAF_USDA=1.639
NC_035078.1	38482421	.	T	C	.	.	MAF_INRAE=38.608;MAF_USDA=18.235
NC_035078.1	38482497	.	T	A	.	.	MAF_USDA=4.098
NC_035078.1	38482526	.	A	T	.	.	MAF_INRAE=5.263;MAF_USDA=4.098
NC_035078.1	38482594	.	C	T	.	.	MAF_INRAE=34.177;MAF_USDA=17.647
NC_035078.1	38482603	.	T	G	.	.	MAF_INRAE=45.57;MAF_USDA=42.941
NC_035078.1	38482610	.	C	G	.	.	MAF_USDA=1.639
NC_035078.1	38482667	.	C	T	.	.	MAF_INRAE=5.833;MAF_USDA=6.25
NC_035078.1	38482759	.	A	C	.	.	MAF_INRAE=15.823;MAF_USDA=18.235
NC_035078.1	38482817	.	T	C	.	.	MAF_INRAE=33.544;MAF_USDA=17.059
NC_035078.1	38482886	.	C	A	.	.	MAF_USDA=8.235
NC_035078.1	38482887	.	G	A	.	.	MAF_USDA=11.765
NC_035078.1	38482897	.	C	T	.	.	MAF_USDA=12.941
NC_035078.1	38482911	.	T	C	.	.	MAF_USDA=2.459
NC_035078.1	38482929	.	C	A	.	.	MAF_USDA=1.639
NC_035078.1	38482953	.	G	C	.	.	MAF_USDA=2.083
NC_035078.1	38482954	.	G	T	.	.	MAF_USDA=2.083
NC_035078.1	38482967	.	T	C	.	.	MAF_USDA=3.279
NC_035078.1	38482970	.	G	T	.	.	MAF_INRAE=36.076;MAF_USDA=11.176
NC_035078.1	38483018	.	G	A	.	.	MAF_INRAE=32.278;MAF_USDA=17.059
NC_035078.1	38483026	.	A	G	.	.	MAF_INRAE=32.278;MAF_USDA=18.824
NC_035078.1	38483040	.	A	C	.	.	MAF_INRAE=32.278;MAF_USDA=17.059
NC_035078.1	38483129	.	C	T	.	.	MAF_INRAE=15.19;MAF_USDA=18.824
NC_035078.1	38483271	.	T	G	.	.	MAF_USDA=9.016
NC_035078.1	38483302	.	C	A	.	.	MAF_INRAE=32.911;MAF_USDA=25.0
NC_035078.1	38483310	.	G	A	.	.	MAF_INRAE=34.177
NC_035078.1	38483383	.	C	T	.	.	MAF_INRAE=34.177;MAF_USDA=22.353
NC_035078.1	38483407	.	C	A	.	.	MAF_INRAE=33.544;MAF_USDA=15.882
NC_035078.1	38483424	.	A	G	.	.	MAF_INRAE=35.443;MAF_USDA=22.941
NC_035078.1	38483448	.	A	T	.	.	MAF_USDA=4.167
NC_035078.1	38483458	.	G	A	.	.	MAF_INRAE=32.911;MAF_USDA=16.471
NC_035078.1	38483547	.	G	A	.	.	MAF_INRAE=10.0;MAF_USDA=27.049
NC_035078.1	38483629	.	A	G	.	.	MAF_INRAE=14.557;MAF_USDA=18.824
NC_035078.1	38483634	.	C	T	.	.	MAF_USDA=3.279
NC_035078.1	38483651	.	A	G	.	.	MAF_USDA=7.377
NC_035078.1	38483672	.	C	T	.	.	MAF_INRAE=39.873;MAF_USDA=12.5
NC_035078.1	38483685	.	A	C	.	.	MAF_INRAE=34.177;MAF_USDA=23.214
NC_035078.1	38483709	.	T	C	.	.	MAF_USDA=8.824
NC_035078.1	38483710	.	A	T	.	.	MAF_USDA=9.412
NC_035078.1	38483802	.	C	T	.	.	MAF_USDA=17.391
NC_035078.1	38483852	.	A	C	.	.	MAF_USDA=4.098
NC_035078.1	38483880	.	C	T	.	.	MAF_USDA=2.459
NC_035078.1	38483932	.	A	T	.	.	MAF_USDA=8.197
NC_035078.1	38483939	.	A	C	.	.	MAF_USDA=4.098
NC_035078.1	38484026	.	A	G	.	.	MAF_INRAE=33.544;MAF_USDA=16.471
NC_035078.1	38484054	.	A	T	.	.	MAF_USDA=2.459
NC_035078.1	38484060	.	G	C	.	.	MAF_INRAE=5.263
NC_035078.1	38484078	.	G	T	.	.	MAF_USDA=2.459
NC_035078.1	38484196	.	G	A	.	.	MAF_INRAE=5.833;MAF_USDA=6.25
NC_035078.1	38484241	.	C	T	.	.	MAF_INRAE=5.263;MAF_USDA=24.59
NC_035078.1	38484245	.	T	C	.	.	MAF_USDA=5.738
NC_035078.1	38484264	.	G	T	.	.	MAF_INRAE=36.076;MAF_USDA=15.574
NC_035078.1	38484270	.	G	A	.	.	MAF_USDA=6.557
NC_035078.1	38484439	.	C	T	.	.	MAF_USDA=3.279
NC_035078.1	38484529	.	T	C	.	.	MAF_USDA=5.738
NC_035078.1	38484589	.	G	A	.	.	MAF_USDA=2.459
NC_035078.1	38484591	.	C	T	.	.	MAF_USDA=3.529
NC_035078.1	38484592	.	A	C	.	.	MAF_INRAE=5.833;MAF_USDA=2.353
NC_035078.1	38484594	.	A	G	.	.	MAF_INRAE=5.833;MAF_USDA=2.353
NC_035078.1	38484596	.	T	G	.	.	MAF_USDA=7.377
NC_035078.1	38484608	.	A	G	.	.	MAF_INRAE=5.063;MAF_USDA=11.176
NC_035078.1	38484638	.	T	G	.	.	MAF_USDA=6.557
NC_035078.1	38484699	.	C	T	.	.	MAF_USDA=3.279
NC_035078.1	38484746	.	A	G	.	.	MAF_INRAE=9.494;MAF_USDA=41.176
NC_035078.1	38484785	.	G	T	.	.	MAF_INRAE=40.506;MAF_USDA=18.824
NC_035078.1	38484793	.	C	T	.	.	MAF_INRAE=10.833;MAF_USDA=4.118
NC_035078.1	38484798	.	G	C	.	.	MAF_USDA=1.639
NC_035078.1	38484829	.	A	C	.	.	MAF_INRAE=5.833;MAF_USDA=2.353
NC_035078.1	38484833	.	G	A	.	.	MAF_USDA=6.557
NC_035078.1	38484863	.	C	T	.	.	MAF_USDA=4.167
NC_035078.1	38484913	.	G	A	.	.	MAF_INRAE=15.823;MAF_USDA=22.941
NC_035078.1	38484937	.	G	A	.	.	MAF_INRAE=5.263
NC_035078.1	38484938	.	C	T	.	.	MAF_USDA=5.738
NC_035078.1	38485011	.	G	T	.	.	MAF_INRAE=37.5
NC_035078.1	38485031	.	C	T	.	.	MAF_INRAE=15.823;MAF_USDA=18.824
NC_035078.1	38485100	.	G	T	.	.	MAF_INRAE=20.253;MAF_USDA=20.588
NC_035078.1	38485186	.	A	G	.	.	MAF_USDA=7.377
NC_035078.1	38485222	.	C	G	.	.	MAF_USDA=3.279
NC_035078.1	38485238	.	T	G	.	.	MAF_INRAE=34.177;MAF_USDA=17.262
NC_035078.1	38485254	.	T	A	.	.	MAF_INRAE=5.833;MAF_USDA=6.25
NC_035078.1	38485278	.	T	G	.	.	MAF_USDA=3.529
NC_035078.1	38485297	.	G	A	.	.	MAF_INRAE=34.177;MAF_USDA=17.059
NC_035078.1	38485376	.	C	G	.	.	MAF_USDA=7.377
NC_035078.1	38485388	.	A	T	.	.	MAF_INRAE=39.241;MAF_USDA=24.706
NC_035078.1	38485450	.	G	A	.	.	MAF_USDA=3.279
NC_035078.1	38485452	.	A	G	.	.	MAF_USDA=8.197
NC_035078.1	38485455	.	A	C	.	.	MAF_USDA=11.176
NC_035078.1	38485511	.	G	A	.	.	MAF_USDA=6.667
NC_035078.1	38485531	.	T	G	.	.	MAF_INRAE=5.263
NC_035078.1	38485554	.	T	C	.	.	MAF_INRAE=32.911;MAF_USDA=16.667
NC_035078.1	38485561	.	G	A	.	.	MAF_INRAE=5.833;MAF_USDA=10.87
NC_035078.1	38485577	.	C	T	.	.	MAF_INRAE=5.263
NC_035078.1	38485624	.	G	T	.	.	MAF_INRAE=2.632
NC_035078.1	38485684	.	G	A	.	.	MAF_USDA=22.917
NC_035078.1	38485690	.	A	T	.	.	MAF_USDA=22.917
NC_035078.1	38486692	.	T	C	.	.	MAF_INRAE=42.105
NC_035078.1	38486940	.	C	A	.	.	MAF_USDA=22.917
NC_035078.1	38487269	.	T	C	.	.	MAF_USDA=10.169
NC_035078.1	38487273	.	C	T	.	.	MAF_USDA=18.675
NC_035078.1	38487274	.	G	A	.	.	MAF_USDA=1.695
NC_035078.1	38487276	.	G	A	.	.	MAF_USDA=48.795
NC_035078.1	38487280	.	G	A	.	.	MAF_USDA=1.695
NC_035078.1	38487287	.	A	C	.	.	MAF_USDA=48.795
NC_035078.1	38487288	.	C	G	.	.	MAF_USDA=4.167
NC_035078.1	38487296	.	G	A	.	.	MAF_USDA=8.333
NC_035078.1	38487299	.	C	T	.	.	MAF_INRAE=10.526
NC_035078.1	38487300	.	G	A	.	.	MAF_USDA=3.448
NC_035078.1	38487302	.	G	A	.	.	MAF_USDA=9.483
NC_035078.1	38487344	.	G	A	.	.	MAF_USDA=5.0
NC_035078.1	38487364	.	C	T	.	.	MAF_USDA=12.5
NC_035078.1	38487369	.	A	G	.	.	MAF_USDA=25.0
NC_035078.1	38487441	.	T	G	.	.	MAF_USDA=7.627
NC_035078.1	38487442	.	G	C	.	.	MAF_USDA=4.237
NC_035078.1	38487545	.	A	T	.	.	MAF_USDA=6.25
NC_035078.1	38487546	.	A	T	.	.	MAF_USDA=6.25
NC_035078.1	38487554	.	C	T	.	.	MAF_INRAE=8.228
NC_035078.1	38487609	.	C	T	.	.	MAF_INRAE=15.789
NC_035078.1	38487621	.	T	A	.	.	MAF_USDA=3.333
NC_035078.1	38487653	.	T	C	.	.	MAF_INRAE=38.608;MAF_USDA=25.0
NC_035078.1	38487700	.	T	A	.	.	MAF_INRAE=42.105;MAF_USDA=13.333
NC_035078.1	38487825	.	A	C	.	.	MAF_INRAE=33.544;MAF_USDA=16.667
NC_035078.1	38487866	.	A	T	.	.	MAF_INRAE=5.833;MAF_USDA=2.381
NC_035078.1	38487874	.	G	A	.	.	MAF_USDA=1.667
NC_035078.1	38487894	.	C	T	.	.	MAF_INRAE=10.0
NC_035078.1	38487975	.	T	A	.	.	MAF_INRAE=33.544;MAF_USDA=16.471
NC_035078.1	38487993	.	C	T	.	.	MAF_USDA=6.25
NC_035078.1	38487996	.	T	C	.	.	MAF_USDA=7.5
NC_035078.1	38488108	.	T	C	.	.	MAF_USDA=14.583
NC_035078.1	38488127	.	T	C	.	.	MAF_INRAE=5.833
NC_035078.1	38488160	.	A	G	.	.	MAF_USDA=7.5
NC_035078.1	38488164	.	A	C	.	.	MAF_USDA=29.167
NC_035078.1	38488274	.	G	T	.	.	MAF_USDA=6.25
NC_035078.1	38488324	.	C	A	.	.	MAF_USDA=13.115
NC_035078.1	38488328	.	A	T	.	.	MAF_USDA=48.824
NC_035078.1	38488391	.	G	T	.	.	MAF_INRAE=44.937;MAF_USDA=47.647
NC_035078.1	38488402	.	G	T	.	.	MAF_INRAE=17.089;MAF_USDA=27.647
NC_035078.1	38488418	.	G	A	.	.	MAF_INRAE=5.833;MAF_USDA=2.353
NC_035078.1	38488455	.	C	A	.	.	MAF_USDA=11.176
NC_035078.1	38488509	.	G	T	.	.	MAF_USDA=1.639
NC_035078.1	38488596	.	A	T	.	.	MAF_USDA=4.098
NC_035078.1	38488605	.	C	T	.	.	MAF_INRAE=45.57;MAF_USDA=46.471
NC_035078.1	38488672	.	G	T	.	.	MAF_INRAE=5.833;MAF_USDA=2.353
NC_035078.1	38488808	.	C	T	.	.	MAF_INRAE=11.392;MAF_USDA=2.459
NC_035078.1	38488834	.	T	G	.	.	MAF_USDA=2.459
NC_035078.1	38488881	.	T	G	.	.	MAF_INRAE=16.456;MAF_USDA=30.357
NC_035078.1	38488926	.	T	C	.	.	MAF_INRAE=18.354;MAF_USDA=50.0
NC_035078.1	38488935	.	G	A	.	.	MAF_INRAE=3.333;MAF_USDA=6.522
NC_035078.1	38488948	.	T	A	.	.	MAF_INRAE=48.333;MAF_USDA=4.348
NC_035078.1	38488979	.	A	G	.	.	MAF_USDA=1.639
NC_035078.1	38489082	.	G	T	.	.	MAF_USDA=9.836
NC_035078.1	38489113	.	A	G	.	.	MAF_USDA=8.197
NC_035078.1	38489130	.	C	T	.	.	MAF_INRAE=15.789
NC_035078.1	38489307	.	G	A	.	.	MAF_INRAE=5.833;MAF_USDA=6.25
NC_035078.1	38489361	.	G	T	.	.	MAF_INRAE=10.0
NC_035078.1	38489417	.	T	C	.	.	MAF_INRAE=5.833;MAF_USDA=6.25
NC_035078.1	38489516	.	T	G	.	.	MAF_USDA=1.639
NC_035078.1	38489525	.	G	C	.	.	MAF_USDA=2.459
NC_035078.1	38489607	.	G	A	.	.	MAF_INRAE=15.0;MAF_USDA=27.647
NC_035078.1	38489806	.	A	C	.	.	MAF_INRAE=15.823;MAF_USDA=27.059
NC_035078.1	38489835	.	T	A	.	.	MAF_INRAE=34.177;MAF_USDA=17.059
NC_035078.1	38489884	.	G	A	.	.	MAF_USDA=4.167
NC_035078.1	38489912	.	T	G	.	.	MAF_INRAE=10.0;MAF_USDA=2.083
NC_035078.1	38489965	.	C	G	.	.	MAF_INRAE=38.608;MAF_USDA=18.824
NC_035078.1	38490020	.	T	A	.	.	MAF_INRAE=44.937;MAF_USDA=47.647
NC_035078.1	38490025	.	G	A	.	.	MAF_USDA=27.083
NC_035078.1	38490026	.	T	A	.	.	MAF_USDA=27.083
NC_035078.1	38490027	.	A	G	.	.	MAF_USDA=27.083
NC_035078.1	38490028	.	C	A	.	.	MAF_USDA=14.583
NC_035078.1	38490060	.	T	C	.	.	MAF_USDA=2.459
NC_035078.1	38490096	.	T	G	.	.	MAF_INRAE=16.456;MAF_USDA=27.059
NC_035078.1	38490130	.	C	T	.	.	MAF_INRAE=10.0;MAF_USDA=13.934
NC_035078.1	38490153	.	T	C	.	.	MAF_INRAE=15.823;MAF_USDA=27.647
NC_035078.1	38490234	.	A	G	.	.	MAF_INRAE=15.823;MAF_USDA=41.667
NC_035078.1	38490271	.	A	C	.	.	MAF_INRAE=5.833;MAF_USDA=6.25
NC_035078.1	38490311	.	A	G	.	.	MAF_USDA=1.639
NC_035078.1	38490363	.	G	A	.	.	MAF_INRAE=45.57;MAF_USDA=46.471
NC_035078.1	38490414	.	G	T	.	.	MAF_USDA=1.639
NC_035078.1	38490463	.	A	G	.	.	MAF_INRAE=45.57;MAF_USDA=47.647
NC_035078.1	38490478	.	C	T	.	.	MAF_USDA=1.639
NC_035078.1	38490499	.	G	C	.	.	MAF_INRAE=44.937;MAF_USDA=45.294
NC_035078.1	38490500	.	G	A	.	.	MAF_USDA=2.459
NC_035078.1	38490501	.	C	T	.	.	MAF_INRAE=14.167;MAF_USDA=25.882
NC_035078.1	38490614	.	G	A	.	.	MAF_INRAE=36.076;MAF_USDA=14.754
NC_035078.1	38490616	.	G	A	.	.	MAF_INRAE=37.5;MAF_USDA=14.754
NC_035078.1	38490640	.	A	T	.	.	MAF_USDA=2.459
NC_035078.1	38490655	.	T	G	.	.	MAF_USDA=6.557
NC_035078.1	38490672	.	C	T	.	.	MAF_USDA=1.639
NC_035078.1	38490801	.	G	T	.	.	MAF_INRAE=5.833;MAF_USDA=2.353
NC_035078.1	38490825	.	A	G	.	.	MAF_INRAE=5.833;MAF_USDA=2.353
NC_035078.1	38490875	.	G	A	.	.	MAF_INRAE=45.57;MAF_USDA=44.706
NC_035078.1	38490983	.	G	T	.	.	MAF_INRAE=5.833;MAF_USDA=6.25
NC_035078.1	38491016	.	G	A	.	.	MAF_INRAE=5.263;MAF_USDA=4.098
NC_035078.1	38491093	.	T	C	.	.	MAF_INRAE=15.823;MAF_USDA=27.647
NC_035078.1	38491094	.	G	A	.	.	MAF_USDA=8.197
NC_035078.1	38491222	.	C	T	.	.	MAF_INRAE=10.0
NC_035078.1	38491267	.	C	T	.	.	MAF_INRAE=34.81;MAF_USDA=16.071
NC_035078.1	38491491	.	G	C	.	.	MAF_USDA=4.098
NC_035078.1	38491585	.	T	A	.	.	MAF_INRAE=38.608;MAF_USDA=15.574
NC_035078.1	38491626	.	T	G	.	.	MAF_USDA=9.016
NC_035078.1	38491627	.	G	T	.	.	MAF_INRAE=44.937;MAF_USDA=44.118
NC_035078.1	38491631	.	G	A	.	.	MAF_INRAE=5.833;MAF_USDA=6.25
NC_035078.1	38491679	.	G	A	.	.	MAF_INRAE=5.833;MAF_USDA=6.25
NC_035078.1	38491698	.	A	G	.	.	MAF_USDA=6.25
NC_035078.1	38491869	.	G	T	.	.	MAF_USDA=1.639
NC_035078.1	38491918	.	T	C	.	.	MAF_USDA=7.377
NC_035078.1	38491952	.	C	A	.	.	MAF_INRAE=10.833;MAF_USDA=8.333
NC_035078.1	38492097	.	C	A	.	.	MAF_INRAE=12.025;MAF_USDA=10.0
NC_035078.1	38492309	.	G	T	.	.	MAF_INRAE=34.81;MAF_USDA=16.071
NC_035078.1	38492354	.	C	T	.	.	MAF_USDA=3.279
NC_035078.1	38492380	.	T	A	.	.	MAF_INRAE=10.0;MAF_USDA=11.765
NC_035078.1	38492454	.	T	A	.	.	MAF_USDA=7.377
NC_035078.1	38492485	.	A	G	.	.	MAF_INRAE=5.833;MAF_USDA=6.25
NC_035078.1	38492501	.	G	A	.	.	MAF_USDA=2.459
NC_035078.1	38492568	.	C	A	.	.	MAF_USDA=22.941
NC_035078.1	38492645	.	A	G	.	.	MAF_INRAE=10.833
NC_035078.1	38492700	.	C	G	.	.	MAF_USDA=8.235
NC_035078.1	38492777	.	C	T	.	.	MAF_USDA=1.639
NC_035078.1	38492782	.	G	A	.	.	MAF_INRAE=5.263
NC_035078.1	38492791	.	A	T	.	.	MAF_INRAE=34.177;MAF_USDA=14.754
NC_035078.1	38492804	.	C	T	.	.	MAF_USDA=6.557
NC_035078.1	38492815	.	G	T	.	.	MAF_INRAE=5.833;MAF_USDA=6.25
NC_035078.1	38492930	.	T	A	.	.	MAF_USDA=39.583
NC_035078.1	38492961	.	G	A	.	.	MAF_USDA=3.279
NC_035078.1	38492985	.	C	A	.	.	MAF_USDA=6.25
NC_035078.1	38493039	.	A	T	.	.	MAF_USDA=42.169
NC_035078.1	38493040	.	A	G	.	.	MAF_USDA=42.169
NC_035078.1	38493424	.	A	G	.	.	MAF_USDA=6.25
NC_035078.1	38493443	.	T	C	.	.	MAF_INRAE=36.842;MAF_USDA=40.476
NC_035078.1	38493577	.	T	C	.	.	MAF_INRAE=10.0;MAF_USDA=11.176
NC_035078.1	38493796	.	A	T	.	.	MAF_INRAE=5.833;MAF_USDA=4.706
NC_035078.1	38493835	.	A	T	.	.	MAF_USDA=4.918
NC_035078.1	38493906	.	C	A	.	.	MAF_INRAE=10.833;MAF_USDA=11.765
NC_035078.1	38493924	.	T	G	.	.	MAF_INRAE=36.076;MAF_USDA=21.311
NC_035078.1	38493937	.	T	G	.	.	MAF_INRAE=34.177;MAF_USDA=16.471
NC_035078.1	38494053	.	C	T	.	.	MAF_INRAE=34.177;MAF_USDA=16.471
NC_035078.1	38494162	.	G	A	.	.	MAF_INRAE=34.177;MAF_USDA=17.059
NC_035078.1	38494203	.	G	A	.	.	MAF_INRAE=35.443;MAF_USDA=16.471
NC_035078.1	38494216	.	A	G	.	.	MAF_USDA=9.016
NC_035078.1	38494223	.	T	C	.	.	MAF_INRAE=5.263;MAF_USDA=25.882
NC_035078.1	38494234	.	G	T	.	.	MAF_INRAE=37.342;MAF_USDA=20.588
NC_035078.1	38494254	.	CA	CC	.	.	MAF_USDA=14.583
NC_035078.1	38494367	.	T	G	.	.	MAF_USDA=4.098
NC_035078.1	38494438	.	C	A	.	.	MAF_INRAE=36.709;MAF_USDA=12.353
NC_035078.1	38494457	.	C	T	.	.	MAF_USDA=1.639
NC_035078.1	38494477	.	T	G	.	.	MAF_USDA=8.235
NC_035078.1	38494523	.	C	T	.	.	MAF_USDA=5.882
NC_035078.1	38494537	.	A	C	.	.	MAF_USDA=10.714
NC_035078.1	38494543	.	C	T	.	.	MAF_USDA=10.119
NC_035078.1	38494551	.	A	T	.	.	MAF_INRAE=34.177;MAF_USDA=25.0
NC_035078.1	38494627	.	C	T	.	.	MAF_INRAE=34.177;MAF_USDA=16.471
NC_035078.1	38494658	.	G	A	.	.	MAF_USDA=17.213
NC_035078.1	38494692	.	G	A	.	.	MAF_INRAE=5.0;MAF_USDA=6.25
NC_035078.1	38494703	.	T	C	.	.	MAF_INRAE=34.177;MAF_USDA=16.471
NC_035078.1	38494742	.	A	G	.	.	MAF_INRAE=5.263
NC_035078.1	38494806	.	G	A	.	.	MAF_INRAE=34.81;MAF_USDA=17.059
NC_035078.1	38494819	.	A	T	.	.	MAF_USDA=2.459
NC_035078.1	38494835	.	C	A	.	.	MAF_INRAE=1.667;MAF_USDA=5.882
NC_035078.1	38494837	.	T	A	.	.	MAF_USDA=4.098
NC_035078.1	38494843	.	C	T	.	.	MAF_USDA=6.25
NC_035078.1	38494886	.	T	G	.	.	MAF_INRAE=5.263
NC_035078.1	38494890	.	G	A	.	.	MAF_USDA=4.918
NC_035078.1	38494893	.	A	G	.	.	MAF_INRAE=30.833;MAF_USDA=17.059
NC_035078.1	38495015	.	C	A	.	.	MAF_INRAE=34.177;MAF_USDA=16.471
NC_035078.1	38495037	.	A	T	.	.	MAF_INRAE=8.861
NC_035078.1	38495054	.	C	T	.	.	MAF_INRAE=34.177;MAF_USDA=16.471
NC_035078.1	38495271	.	T	A	.	.	MAF_USDA=25.0
NC_035078.1	38495291	.	G	A	.	.	MAF_USDA=5.833
NC_035078.1	38495393	.	A	G	.	.	MAF_INRAE=33.544;MAF_USDA=16.471
NC_035078.1	38495430	.	T	G	.	.	MAF_INRAE=34.177;MAF_USDA=15.882
NC_035078.1	38495434	.	C	T	.	.	MAF_USDA=25.294
NC_035078.1	38495513	.	T	G	.	.	MAF_INRAE=33.544;MAF_USDA=16.471
NC_035078.1	38495628	.	G	A	.	.	MAF_USDA=2.459
NC_035078.1	38495642	.	G	A	.	.	MAF_INRAE=15.789
NC_035078.1	38495765	.	T	A	.	.	MAF_USDA=1.667
NC_035078.1	38495793	.	C	T	.	.	MAF_USDA=8.333
NC_035078.1	38495852	.	A	G	.	.	MAF_INRAE=5.696;MAF_USDA=40.588
NC_035078.1	38495929	.	G	A	.	.	MAF_USDA=4.098
NC_035078.1	38495970	.	G	T	.	.	MAF_INRAE=34.177;MAF_USDA=17.059
NC_035078.1	38496016	.	C	T	.	.	MAF_USDA=5.738
NC_035078.1	38496098	.	C	T	.	.	MAF_INRAE=44.937;MAF_USDA=37.647
NC_035078.1	38496124	.	C	G	.	.	MAF_INRAE=5.263
NC_035078.1	38496149	.	G	A	.	.	MAF_INRAE=47.468;MAF_USDA=15.294
NC_035078.1	38496162	.	C	G	.	.	MAF_INRAE=5.696;MAF_USDA=37.059
NC_035078.1	38496171	.	A	C	.	.	MAF_INRAE=48.101;MAF_USDA=4.167
NC_035078.1	38496228	.	C	T	.	.	MAF_USDA=3.279
NC_035078.1	38496254	.	C	T	.	.	MAF_USDA=2.459
NC_035078.1	38496299	.	G	A	.	.	MAF_INRAE=24.051;MAF_USDA=11.765
NC_035078.1	38496329	.	T	G	.	.	MAF_INRAE=2.5;MAF_USDA=5.882
NC_035078.1	38496390	.	C	A	.	.	MAF_USDA=2.586
NC_035078.1	38496429	.	C	G	.	.	MAF_USDA=4.31
NC_035078.1	38496440	.	C	A	.	.	MAF_USDA=1.724
NC_035078.1	38496462	.	T	A	.	.	MAF_USDA=1.724
NC_035078.1	38496465	.	C	G	.	.	MAF_USDA=8.621
NC_035078.1	38496471	.	G	T	.	.	MAF_USDA=44.828
NC_035078.1	38496474	.	C	A	.	.	MAF_USDA=8.621
NC_035078.1	38496478	.	T	G	.	.	MAF_USDA=8.621
NC_035078.1	38496553	.	G	T	.	.	MAF_USDA=2.439
NC_035078.1	38496922	.	C	A	.	.	MAF_USDA=5.932
NC_035078.1	38496930	.	G	T	.	.	MAF_USDA=12.5
NC_035078.1	38497085	.	G	A	.	.	MAF_USDA=1.724
NC_035078.1	38497086	.	T	A	.	.	MAF_USDA=1.724
NC_035078.1	38497092	.	T	G	.	.	MAF_USDA=38.793
NC_035078.1	38497112	.	C	A	.	.	MAF_USDA=4.31
NC_035078.1	38497168	.	A	T	.	.	MAF_USDA=2.586
NC_035078.1	38497223	.	T	G	.	.	MAF_USDA=5.085
NC_035078.1	38497333	.	G	C	.	.	MAF_USDA=2.586
NC_035078.1	38497494	.	C	G	.	.	MAF_USDA=2.542
NC_035078.1	38497497	.	A	T	.	.	MAF_USDA=2.542
NC_035078.1	38497517	.	A	T	.	.	MAF_USDA=3.333
NC_035078.1	38497550	.	G	A	.	.	MAF_USDA=4.098
NC_035078.1	38497553	.	T	A	.	.	MAF_USDA=4.918
NC_035078.1	38497554	.	T	G	.	.	MAF_USDA=3.279
NC_035078.1	38497556	.	G	A	.	.	MAF_USDA=5.738
NC_035078.1	38497563	.	C	T	.	.	MAF_USDA=4.918
NC_035078.1	38497597	.	G	C	.	.	MAF_INRAE=5.833
NC_035078.1	38497625	.	C	T	.	.	MAF_INRAE=10.526;MAF_USDA=5.738
NC_035078.1	38497663	.	G	T	.	.	MAF_USDA=1.639
NC_035078.1	38497693	.	A	T	.	.	MAF_INRAE=33.544;MAF_USDA=16.667
NC_035078.1	38497709	.	C	T	.	.	MAF_INRAE=17.722;MAF_USDA=40.588
NC_035078.1	38497730	.	C	T	.	.	MAF_INRAE=17.722;MAF_USDA=41.765
NC_035078.1	38497774	.	A	G	.	.	MAF_INRAE=42.105;MAF_USDA=25.294
NC_035078.1	38497817	.	C	A	.	.	MAF_USDA=6.25
NC_035078.1	38497872	.	G	T	.	.	MAF_INRAE=17.722;MAF_USDA=27.647
NC_035078.1	38497873	.	T	G	.	.	MAF_INRAE=18.333;MAF_USDA=29.412
NC_035078.1	38498062	.	T	C	.	.	MAF_USDA=17.647
NC_035078.1	38498076	.	C	A	.	.	MAF_INRAE=32.911;MAF_USDA=17.059
NC_035078.1	38498084	.	C	T	.	.	MAF_USDA=1.639
NC_035078.1	38498090	.	T	G	.	.	MAF_USDA=1.639
NC_035078.1	38498190	.	A	T	.	.	MAF_INRAE=47.468;MAF_USDA=13.934
NC_035078.1	38498197	.	C	A	.	.	MAF_INRAE=48.101;MAF_USDA=29.412
NC_035078.1	38498215	.	C	A	.	.	MAF_INRAE=38.608;MAF_USDA=46.471
NC_035078.1	38498256	.	G	T	.	.	MAF_INRAE=34.177;MAF_USDA=17.647
NC_035078.1	38498278	.	T	C	.	.	MAF_USDA=4.918
NC_035078.1	38498333	.	A	G	.	.	MAF_INRAE=42.105;MAF_USDA=17.059
NC_035078.1	38498377	.	T	C	.	.	MAF_USDA=15.882
NC_035078.1	38498396	.	G	A	.	.	MAF_INRAE=38.333;MAF_USDA=7.377
NC_035078.1	38498463	.	T	A	.	.	MAF_USDA=22.917
NC_035078.1	38498495	.	A	G	.	.	MAF_USDA=4.918
NC_035078.1	38498508	.	C	T	.	.	MAF_USDA=1.639
NC_035078.1	38498523	.	A	G	.	.	MAF_USDA=4.098
NC_035078.1	38498636	.	C	T	.	.	MAF_INRAE=5.263
NC_035078.1	38498670	.	G	C	.	.	MAF_INRAE=4.167
NC_035078.1	38498676	.	A	G	.	.	MAF_USDA=6.557
NC_035078.1	38498680	.	T	C	.	.	MAF_USDA=6.557
NC_035078.1	38498705	.	G	T	.	.	MAF_INRAE=14.167
NC_035078.1	38498755	.	C	A	.	.	MAF_INRAE=23.333
NC_035078.1	38498797	.	G	T	.	.	MAF_INRAE=20.0
NC_035078.1	38498799	.	T	G	.	.	MAF_INRAE=20.0
NC_035078.1	38498811	.	T	C	.	.	MAF_USDA=16.393
NC_035078.1	38498843	.	G	A	.	.	MAF_USDA=1.639
NC_035078.1	38498848	.	T	A	.	.	MAF_INRAE=45.0
NC_035078.1	38498981	.	G	C	.	.	MAF_INRAE=34.177;MAF_USDA=16.471
NC_035078.1	38498996	.	A	G	.	.	MAF_USDA=12.941
NC_035078.1	38499053	.	T	C	.	.	MAF_USDA=1.639
NC_035078.1	38499107	.	C	T	.	.	MAF_INRAE=5.833;MAF_USDA=6.25
NC_035078.1	38499171	.	T	C	.	.	MAF_USDA=1.639
NC_035078.1	38499173	.	A	T	.	.	MAF_INRAE=5.833;MAF_USDA=6.25
NC_035078.1	38499185	.	G	T	.	.	MAF_INRAE=10.526;MAF_USDA=8.197
NC_035078.1	38499189	.	G	A	.	.	MAF_USDA=15.882
NC_035078.1	38499246	.	A	G	.	.	MAF_INRAE=9.494
NC_035078.1	38499266	.	A	T	.	.	MAF_USDA=3.279
NC_035078.1	38499316	.	T	G	.	.	MAF_USDA=1.639
NC_035078.1	38499322	.	T	C	.	.	MAF_INRAE=5.833;MAF_USDA=6.25
NC_035078.1	38499347	.	A	T	.	.	MAF_INRAE=8.333;MAF_USDA=5.0
NC_035078.1	38499366	.	A	T	.	.	MAF_USDA=2.5
NC_035078.1	38499377	.	C	A	.	.	MAF_INRAE=34.177;MAF_USDA=17.857
NC_035078.1	38499434	.	T	A	.	.	MAF_USDA=11.475
NC_035078.1	38499542	.	T	C	.	.	MAF_INRAE=34.177;MAF_USDA=32.143
NC_035078.1	38499547	.	C	G	.	.	MAF_INRAE=26.582;MAF_USDA=12.5
NC_035078.1	38499591	.	A	C	.	.	MAF_INRAE=13.291;MAF_USDA=38.824
NC_035078.1	38499696	.	T	A	.	.	MAF_USDA=6.25
NC_035078.1	38499698	.	C	T	.	.	MAF_INRAE=8.228
NC_035078.1	38499737	.	C	A	.	.	MAF_USDA=17.059
NC_035078.1	38499800	.	G	C	.	.	MAF_INRAE=47.468;MAF_USDA=15.574
NC_035078.1	38499801	.	C	G	.	.	MAF_USDA=2.459
NC_035078.1	38499928	.	A	G	.	.	MAF_INRAE=8.861
NC_035078.1	38499952	.	T	A	.	.	MAF_USDA=2.459
NC_035078.1	38500002	.	C	A	.	.	MAF_USDA=4.918
NC_035078.1	38500026	.	T	C	.	.	MAF_USDA=9.016
NC_035078.1	38500031	.	C	T	.	.	MAF_USDA=9.836
NC_035078.1	38500039	.	T	G	.	.	MAF_USDA=9.836
NC_035078.1	38500072	.	A	T	.	.	MAF_USDA=17.059
NC_035078.1	38500087	.	T	C	.	.	MAF_USDA=9.016
NC_035078.1	38500095	.	G	A	.	.	MAF_USDA=1.639
NC_035078.1	38500111	.	G	A	.	.	MAF_USDA=2.353
NC_035078.1	38500122	.	T	A	.	.	MAF_USDA=15.882
NC_035078.1	38500123	.	G	C	.	.	MAF_USDA=10.656
NC_035078.1	38500131	.	A	C	.	.	MAF_USDA=9.836
NC_035078.1	38500399	.	C	T	.	.	MAF_INRAE=5.833;MAF_USDA=6.25
NC_035078.1	38500467	.	G	A	.	.	MAF_USDA=2.459
NC_035078.1	38500476	.	A	T	.	.	MAF_USDA=7.377
NC_035078.1	38500505	.	C	A	.	.	MAF_INRAE=48.101;MAF_USDA=12.941
NC_035078.1	38500529	.	T	G	.	.	MAF_INRAE=10.526;MAF_USDA=2.459
NC_035078.1	38500534	.	T	G	.	.	MAF_USDA=10.656
NC_035078.1	38500645	.	C	G	.	.	MAF_INRAE=47.468;MAF_USDA=13.529
NC_035078.1	38500649	.	C	A	.	.	MAF_INRAE=49.167;MAF_USDA=30.0
NC_035078.1	38500658	.	G	A	.	.	MAF_INRAE=12.658;MAF_USDA=14.706
NC_035078.1	38500688	.	T	C	.	.	MAF_USDA=1.639
NC_035078.1	38500690	.	A	G	.	.	MAF_USDA=1.639
NC_035078.1	38500697	.	A	G	.	.	MAF_INRAE=6.667;MAF_USDA=6.25
NC_035078.1	38500703	.	T	A	.	.	MAF_USDA=4.706
NC_035078.1	38500763	.	T	G	.	.	MAF_USDA=3.279
NC_035078.1	38500783	.	AT	AA	.	.	MAF_USDA=29.167
NC_035078.1	38500785	.	T	A	.	.	MAF_INRAE=50.0
NC_035078.1	38500816	.	G	A	.	.	MAF_INRAE=5.833;MAF_USDA=6.25
NC_035078.1	38500905	.	G	A	.	.	MAF_USDA=8.333
NC_035078.1	38500961	.	G	A	.	.	MAF_USDA=6.25
NC_035078.1	38500980	.	C	T	.	.	MAF_USDA=19.512
NC_035078.1	38500991	.	T	C	.	.	MAF_USDA=1.724
NC_035078.1	38501026	.	C	A	.	.	MAF_USDA=9.756
NC_035078.1	38501032	.	A	C	.	.	MAF_USDA=6.897
NC_035078.1	38501105	.	A	T	.	.	MAF_USDA=12.941
NC_035078.1	38501121	.	A	G	.	.	MAF_USDA=40.0
NC_035078.1	38501126	.	A	G	.	.	MAF_USDA=12.941
NC_035078.1	38501128	.	G	A	.	.	MAF_USDA=12.941
NC_035078.1	38501136	.	G	A	.	.	MAF_INRAE=34.81;MAF_USDA=16.471
NC_035078.1	38501232	.	A	G	.	.	MAF_USDA=1.639
NC_035078.1	38501234	.	A	C	.	.	MAF_INRAE=48.101;MAF_USDA=12.941
NC_035078.1	38501271	.	T	C	.	.	MAF_INRAE=34.177;MAF_USDA=16.471
NC_035078.1	38501317	.	G	T	.	.	MAF_USDA=7.647
NC_035078.1	38501343	.	C	A	.	.	MAF_USDA=9.412
NC_035078.1	38501348	.	T	C	.	.	MAF_INRAE=48.101;MAF_USDA=16.393
NC_035078.1	38501352	.	C	A	.	.	MAF_USDA=6.557
NC_035078.1	38501411	.	C	A	.	.	MAF_INRAE=48.101;MAF_USDA=12.941
NC_035078.1	38501422	.	T	G	.	.	MAF_USDA=15.294
NC_035078.1	38501435	.	A	T	.	.	MAF_USDA=27.083
NC_035078.1	38501436	.	A	T	.	.	MAF_INRAE=49.167;MAF_USDA=4.167
NC_035078.1	38501445	.	G	T	.	.	MAF_INRAE=48.101;MAF_USDA=12.941
NC_035078.1	38501525	.	A	C	.	.	MAF_INRAE=48.101;MAF_USDA=12.353
NC_035078.1	38501543	.	T	G	.	.	MAF_INRAE=48.101;MAF_USDA=12.941
NC_035078.1	38501614	.	T	C	.	.	MAF_USDA=1.639
NC_035078.1	38501644	.	T	A	.	.	MAF_USDA=12.941
NC_035078.1	38501654	.	C	A	.	.	MAF_USDA=14.118
NC_035078.1	38501726	.	T	G	.	.	MAF_USDA=4.918
NC_035078.1	38501780	.	G	A	.	.	MAF_USDA=4.098
NC_035078.1	38501800	.	A	C	.	.	MAF_INRAE=48.101;MAF_USDA=14.706
NC_035078.1	38501809	.	G	A	.	.	MAF_INRAE=34.177;MAF_USDA=17.059
NC_035078.1	38501814	.	T	C	.	.	MAF_INRAE=48.101;MAF_USDA=14.118
NC_035078.1	38501850	.	G	A	.	.	MAF_INRAE=48.101;MAF_USDA=13.529
NC_035078.1	38501940	.	T	C	.	.	MAF_INRAE=47.468
NC_035078.1	38501941	.	A	T	.	.	MAF_USDA=10.417
NC_035078.1	38501950	.	A	T	.	.	MAF_INRAE=47.468;MAF_USDA=4.167
NC_035078.1	38502109	.	C	A	.	.	MAF_USDA=16.471
NC_035078.1	38502114	.	G	T	.	.	MAF_USDA=16.471
NC_035078.1	38502133	.	C	A	.	.	MAF_INRAE=48.333;MAF_USDA=4.167
NC_035078.1	38502134	.	G	A	.	.	MAF_USDA=2.459
NC_035078.1	38502171	.	C	A	.	.	MAF_INRAE=13.291;MAF_USDA=22.917
NC_035078.1	38502178	.	A	G	.	.	MAF_INRAE=42.105;MAF_USDA=14.118
NC_035078.1	38502192	.	A	G	.	.	MAF_INRAE=34.177;MAF_USDA=17.059
NC_035078.1	38502284	.	C	A	.	.	MAF_INRAE=5.0;MAF_USDA=6.25
NC_035078.1	38502302	.	C	A	.	.	MAF_USDA=2.5
NC_035078.1	38502319	.	T	A	.	.	MAF_INRAE=5.0;MAF_USDA=6.25
NC_035078.1	38502320	.	A	G	.	.	MAF_INRAE=5.0;MAF_USDA=6.25
NC_035078.1	38502337	.	C	A	.	.	MAF_USDA=1.639
NC_035078.1	38502475	.	T	G	.	.	MAF_INRAE=49.367;MAF_USDA=11.765
NC_035078.1	38502536	.	T	C	.	.	MAF_INRAE=48.101;MAF_USDA=11.905
NC_035078.1	38502543	.	C	T	.	.	MAF_INRAE=48.101;MAF_USDA=12.5
NC_035078.1	38502568	.	C	T	.	.	MAF_INRAE=50.0
NC_035078.1	38502575	.	T	C	.	.	MAF_USDA=6.25
NC_035078.1	38502603	.	G	A	.	.	MAF_INRAE=48.101;MAF_USDA=12.941
NC_035078.1	38502624	.	G	A	.	.	MAF_INRAE=13.291;MAF_USDA=18.824
NC_035078.1	38502692	.	C	T	.	.	MAF_INRAE=7.595
NC_035078.1	38502789	.	A	T	.	.	MAF_USDA=18.235
NC_035078.1	38502839	.	A	T	.	.	MAF_INRAE=48.101;MAF_USDA=12.941
NC_035078.1	38502955	.	C	T	.	.	MAF_USDA=16.667
NC_035078.1	38502977	.	T	A	.	.	MAF_INRAE=49.367;MAF_USDA=32.353
NC_035078.1	38503095	.	G	A	.	.	MAF_USDA=1.639
NC_035078.1	38503102	.	G	A	.	.	MAF_INRAE=48.101;MAF_USDA=16.393
NC_035078.1	38503111	.	G	C	.	.	MAF_INRAE=48.101;MAF_USDA=16.393
NC_035078.1	38503141	.	G	C	.	.	MAF_USDA=2.459
NC_035078.1	38503225	.	C	T	.	.	MAF_USDA=8.333
NC_035078.1	38503229	.	A	G	.	.	MAF_INRAE=48.101;MAF_USDA=29.412
NC_035078.1	38503235	.	T	C	.	.	MAF_USDA=2.459
NC_035078.1	38503252	.	A	G	.	.	MAF_INRAE=48.101;MAF_USDA=13.529
NC_035078.1	38503509	.	C	T	.	.	MAF_USDA=1.639
NC_035078.1	38503588	.	C	T	.	.	MAF_INRAE=34.177;MAF_USDA=16.471
NC_035078.1	38503710	.	G	A	.	.	MAF_USDA=11.475
NC_035078.1	38503735	.	G	A	.	.	MAF_INRAE=48.101;MAF_USDA=12.353
NC_035078.1	38503773	.	T	C	.	.	MAF_USDA=3.279
NC_035078.1	38503798	.	A	T	.	.	MAF_USDA=9.016
NC_035078.1	38503851	.	G	A	.	.	MAF_USDA=12.295
NC_035078.1	38503861	.	C	A	.	.	MAF_USDA=1.639
NC_035078.1	38503870	.	T	C	.	.	MAF_USDA=4.918
NC_035078.1	38503900	.	C	T	.	.	MAF_USDA=1.639
NC_035078.1	38503921	.	T	G	.	.	MAF_INRAE=50.0;MAF_USDA=25.294
NC_035078.1	38503930	.	T	C	.	.	MAF_USDA=3.279
NC_035078.1	38503962	.	T	C	.	.	MAF_USDA=17.647
NC_035078.1	38503981	.	A	G	.	.	MAF_INRAE=2.5;MAF_USDA=27.083
NC_035078.1	38503990	.	C	T	.	.	MAF_INRAE=1.667;MAF_USDA=11.176
NC_035078.1	38503999	.	G	A	.	.	MAF_USDA=1.639
NC_035078.1	38504039	.	A	G	.	.	MAF_USDA=12.295
NC_035078.1	38504189	.	G	A	.	.	MAF_USDA=1.639
NC_035078.1	38504240	.	A	T	.	.	MAF_USDA=4.167
NC_035078.1	38504244	.	A	T	.	.	MAF_INRAE=48.101;MAF_USDA=13.529
NC_035078.1	38504344	.	C	T	.	.	MAF_INRAE=10.0;MAF_USDA=4.118
NC_035078.1	38504384	.	G	A	.	.	MAF_INRAE=46.835;MAF_USDA=13.934
NC_035078.1	38504388	.	G	A	.	.	MAF_INRAE=12.5;MAF_USDA=5.882
NC_035078.1	38504390	.	C	T	.	.	MAF_USDA=12.295
NC_035078.1	38504413	.	C	T	.	.	MAF_INRAE=48.101;MAF_USDA=12.941
NC_035078.1	38504421	.	T	A	.	.	MAF_USDA=1.639
NC_035078.1	38504433	.	G	C	.	.	MAF_INRAE=5.833;MAF_USDA=6.25
NC_035078.1	38504444	.	T	C	.	.	MAF_USDA=1.639
NC_035078.1	38504464	.	T	G	.	.	MAF_USDA=13.529
NC_035078.1	38504553	.	A	T	.	.	MAF_INRAE=5.263
NC_035078.1	38504556	.	T	G	.	.	MAF_INRAE=13.291;MAF_USDA=31.176
NC_035078.1	38504601	.	A	G	.	.	MAF_INRAE=17.722;MAF_USDA=44.118
NC_035078.1	38504637	.	C	T	.	.	MAF_INRAE=12.658;MAF_USDA=38.235
NC_035078.1	38504665	.	T	G	.	.	MAF_USDA=12.941
NC_035078.1	38504729	.	T	A	.	.	MAF_USDA=12.295
NC_035078.1	38504733	.	C	A	.	.	MAF_USDA=16.471
NC_035078.1	38504734	.	G	A	.	.	MAF_INRAE=38.608;MAF_USDA=18.824
NC_035078.1	38504745	.	G	A	.	.	MAF_USDA=4.118
NC_035078.1	38504799	.	A	T	.	.	MAF_USDA=1.639
NC_035078.1	38504910	.	A	G	.	.	MAF_INRAE=12.5;MAF_USDA=28.235
NC_035078.1	38504917	.	G	A	.	.	MAF_USDA=15.294
NC_035078.1	38504959	.	C	T	.	.	MAF_INRAE=5.263;MAF_USDA=5.738
NC_035078.1	38505021	.	C	T	.	.	MAF_USDA=18.235
NC_035078.1	38505030	.	C	T	.	.	MAF_USDA=7.377
NC_035078.1	38505064	.	G	T	.	.	MAF_USDA=1.639
NC_035078.1	38505112	.	G	A	.	.	MAF_USDA=15.294
NC_035078.1	38505234	.	C	T	.	.	MAF_INRAE=8.861
NC_035078.1	38505256	.	G	T	.	.	MAF_USDA=4.918
NC_035078.1	38505257	.	C	T	.	.	MAF_USDA=1.639
NC_035078.1	38505260	.	A	T	.	.	MAF_USDA=1.639
NC_035078.1	38505275	.	A	C	.	.	MAF_USDA=8.197
NC_035078.1	38505287	.	T	G	.	.	MAF_USDA=16.471
NC_035078.1	38505333	.	G	A	.	.	MAF_USDA=1.639
NC_035078.1	38505334	.	C	A	.	.	MAF_USDA=1.639
NC_035078.1	38505338	.	G	T	.	.	MAF_USDA=15.882
NC_035078.1	38505347	.	A	G	.	.	MAF_USDA=1.639
NC_035078.1	38505383	.	T	A	.	.	MAF_USDA=1.639
NC_035078.1	38505406	.	T	A	.	.	MAF_USDA=1.639
NC_035078.1	38505407	.	G	T	.	.	MAF_USDA=1.639
NC_035078.1	38505449	.	A	C	.	.	MAF_USDA=1.639
NC_035078.1	38505456	.	G	A	.	.	MAF_INRAE=2.5;MAF_USDA=4.706
NC_035078.1	38505688	.	A	T	.	.	MAF_INRAE=38.608;MAF_USDA=17.647
NC_035078.1	38505777	.	G	T	.	.	MAF_USDA=9.412
NC_035078.1	38505787	.	G	T	.	.	MAF_USDA=4.098
NC_035078.1	38505792	.	G	A	.	.	MAF_USDA=1.639
NC_035078.1	38505817	.	G	A	.	.	MAF_USDA=8.333
NC_035078.1	38505843	.	T	G	.	.	MAF_USDA=15.294
NC_035078.1	38505879	.	C	T	.	.	MAF_USDA=1.639
NC_035078.1	38505888	.	G	A	.	.	MAF_USDA=1.639
NC_035078.1	38505913	.	A	T	.	.	MAF_USDA=1.639
NC_035078.1	38505999	.	A	C	.	.	MAF_USDA=16.471
NC_035078.1	38506099	.	T	C	.	.	MAF_INRAE=1.667;MAF_USDA=2.083
NC_035078.1	38506147	.	A	C	.	.	MAF_INRAE=1.667
NC_035078.1	38506172	.	A	G	.	.	MAF_INRAE=2.5;MAF_USDA=14.118
NC_035078.1	38506262	.	A	C	.	.	MAF_USDA=8.235
NC_035078.1	38506596	.	C	A	.	.	MAF_USDA=16.471
NC_035078.1	38506742	.	T	C	.	.	MAF_INRAE=5.263;MAF_USDA=1.639
NC_035078.1	38506754	.	G	A	.	.	MAF_USDA=2.459
NC_035078.1	38506783	.	G	A	.	.	MAF_USDA=4.918
NC_035078.1	38506872	.	A	G	.	.	MAF_INRAE=4.43;MAF_USDA=47.647
NC_035078.1	38506904	.	A	G	.	.	MAF_INRAE=4.43;MAF_USDA=45.882
NC_035078.1	38506957	.	G	C	.	.	MAF_INRAE=1.667;MAF_USDA=5.294
NC_035078.1	38506976	.	G	C	.	.	MAF_USDA=14.583
NC_035078.1	38507011	.	C	A	.	.	MAF_USDA=10.0
NC_035078.1	38507017	.	G	A	.	.	MAF_USDA=4.167
NC_035078.1	38507036	.	G	A	.	.	MAF_INRAE=1.667;MAF_USDA=6.557
NC_035078.1	38507098	.	C	A	.	.	MAF_INRAE=1.667;MAF_USDA=3.279
NC_035078.1	38507192	.	A	G	.	.	MAF_USDA=8.235
NC_035078.1	38507225	.	A	G	.	.	MAF_USDA=8.235
NC_035078.1	38507386	.	A	C	.	.	MAF_USDA=4.098
NC_035078.1	38507464	.	A	C	.	.	MAF_INRAE=44.304;MAF_USDA=14.118
NC_035078.1	38507527	.	T	G	.	.	MAF_INRAE=5.696;MAF_USDA=34.118
NC_035078.1	38507896	.	C	T	.	.	MAF_INRAE=5.263;MAF_USDA=4.918
NC_035078.1	38507903	.	G	A	.	.	MAF_INRAE=44.304;MAF_USDA=13.529
NC_035078.1	38508023	.	C	A	.	.	MAF_INRAE=4.43;MAF_USDA=30.588
NC_035078.1	38508082	.	T	C	.	.	MAF_USDA=1.639
NC_035078.1	38508094	.	T	G	.	.	MAF_USDA=16.471
NC_035078.1	38508176	.	T	G	.	.	MAF_USDA=1.639
NC_035078.1	38508227	.	G	A	.	.	MAF_USDA=16.471
NC_035078.1	38508237	.	G	A	.	.	MAF_INRAE=10.526;MAF_USDA=5.738
NC_035078.1	38508270	.	G	T	.	.	MAF_USDA=8.333
NC_035078.1	38508387	.	G	A	.	.	MAF_USDA=1.639
NC_035078.1	38508614	.	A	G	.	.	MAF_USDA=3.279
NC_035078.1	38508619	.	A	G	.	.	MAF_USDA=3.279
NC_035078.1	38508621	.	G	A	.	.	MAF_USDA=3.279
NC_035078.1	38508665	.	A	G	.	.	MAF_USDA=8.197
NC_035078.1	38508667	.	A	T	.	.	MAF_USDA=1.639
NC_035078.1	38508678	.	A	T	.	.	MAF_USDA=10.0
NC_035078.1	38508711	.	A	G	.	.	MAF_USDA=12.353
NC_035078.1	38508779	.	T	C	.	.	MAF_USDA=12.5
NC_035078.1	38508788	.	G	T	.	.	MAF_USDA=14.286
NC_035078.1	38508806	.	T	C	.	.	MAF_INRAE=10.526
NC_035078.1	38508816	.	G	A	.	.	MAF_USDA=2.941
NC_035078.1	38508846	.	G	A	.	.	MAF_USDA=12.941
NC_035078.1	38508869	.	G	T	.	.	MAF_USDA=6.25
NC_035078.1	38508870	.	G	A	.	.	MAF_USDA=4.918
NC_035078.1	38508886	.	A	C	.	.	MAF_USDA=9.836
NC_035078.1	38509025	.	A	C	.	.	MAF_INRAE=5.263
NC_035078.1	38509061	.	T	A	.	.	MAF_INRAE=10.526;MAF_USDA=3.279
NC_035078.1	38509114	.	G	A	.	.	MAF_INRAE=4.43;MAF_USDA=10.588
NC_035078.1	38509163	.	C	G	.	.	MAF_INRAE=36.076
NC_035078.1	38509218	.	C	T	.	.	MAF_USDA=15.882
NC_035078.1	38509276	.	G	A	.	.	MAF_INRAE=44.937;MAF_USDA=15.294
NC_035078.1	38509314	.	G	A	.	.	MAF_INRAE=5.263
NC_035078.1	38509320	.	G	C	.	.	MAF_INRAE=44.937;MAF_USDA=13.529
NC_035078.1	38509354	.	T	C	.	.	MAF_INRAE=4.43;MAF_USDA=30.0
NC_035078.1	38509393	.	C	T	.	.	MAF_USDA=1.639
NC_035078.1	38509468	.	A	C	.	.	MAF_USDA=10.656
NC_035078.1	38509470	.	T	C	.	.	MAF_INRAE=10.0
NC_035078.1	38509479	.	G	A	.	.	MAF_USDA=1.639
NC_035078.1	38509527	.	G	A	.	.	MAF_USDA=1.639
NC_035078.1	38509548	.	G	T	.	.	MAF_USDA=4.918
NC_035078.1	38509549	.	C	T	.	.	MAF_USDA=4.918
NC_035078.1	38509567	.	G	A	.	.	MAF_USDA=1.639
NC_035078.1	38509678	.	T	G	.	.	MAF_USDA=7.377
NC_035078.1	38509679	.	C	T	.	.	MAF_INRAE=5.696;MAF_USDA=31.967
NC_035078.1	38510085	.	G	A	.	.	MAF_USDA=6.25
NC_035078.1	38510195	.	T	A	.	.	MAF_USDA=12.5
NC_035078.1	38510196	.	A	T	.	.	MAF_USDA=1.639
NC_035078.1	38510210	.	A	T	.	.	MAF_USDA=4.918
NC_035078.1	38510216	.	T	G	.	.	MAF_INRAE=44.937;MAF_USDA=14.118
NC_035078.1	38510226	.	C	A	.	.	MAF_INRAE=9.494;MAF_USDA=3.279
NC_035078.1	38510347	.	T	C	.	.	MAF_USDA=15.294
NC_035078.1	38510358	.	T	A	.	.	MAF_USDA=16.471
NC_035078.1	38510451	.	G	C	.	.	MAF_INRAE=5.263;MAF_USDA=3.279
NC_035078.1	38510465	.	G	A	.	.	MAF_INRAE=44.304;MAF_USDA=13.529
NC_035078.1	38510508	.	C	G	.	.	MAF_INRAE=4.43;MAF_USDA=32.353
NC_035078.1	38510607	.	G	A	.	.	MAF_USDA=4.167
NC_035078.1	38510694	.	C	T	.	.	MAF_INRAE=5.263;MAF_USDA=3.279
NC_035078.1	38510877	.	C	G	.	.	MAF_USDA=8.235
NC_035078.1	38510897	.	C	G	.	.	MAF_USDA=16.471
NC_035078.1	38510898	.	C	A	.	.	MAF_INRAE=44.304;MAF_USDA=13.529
NC_035078.1	38510961	.	T	C	.	.	MAF_INRAE=5.263;MAF_USDA=3.333
NC_035078.1	38511004	.	G	A	.	.	MAF_USDA=15.882
NC_035078.1	38511062	.	A	C	.	.	MAF_INRAE=5.263;MAF_USDA=3.279
NC_035078.1	38511120	.	C	A	.	.	MAF_USDA=10.656
NC_035078.1	38511219	.	A	G	.	.	MAF_USDA=7.647
NC_035078.1	38511229	.	C	T	.	.	MAF_INRAE=10.0
NC_035078.1	38511380	.	C	G	.	.	MAF_INRAE=5.263;MAF_USDA=3.279
NC_035078.1	38511415	.	T	G	.	.	MAF_USDA=8.235
NC_035078.1	38511466	.	A	T	.	.	MAF_INRAE=38.608;MAF_USDA=19.412
NC_035078.1	38511523	.	A	G	.	.	MAF_INRAE=5.263;MAF_USDA=3.279
NC_035078.1	38511537	.	G	A	.	.	MAF_USDA=7.377
NC_035078.1	38511552	.	A	G	.	.	MAF_INRAE=44.304;MAF_USDA=12.941
NC_035078.1	38511561	.	G	A	.	.	MAF_USDA=3.529
NC_035078.1	38511599	.	T	C	.	.	MAF_USDA=8.824
NC_035078.1	38511650	.	C	T	.	.	MAF_INRAE=5.263;MAF_USDA=3.279
NC_035078.1	38511665	.	G	A	.	.	MAF_USDA=1.639
NC_035078.1	38511714	.	T	A	.	.	MAF_USDA=4.098
NC_035078.1	38511808	.	C	T	.	.	MAF_INRAE=10.0;MAF_USDA=4.118
NC_035078.1	38511827	.	C	T	.	.	MAF_INRAE=5.263;MAF_USDA=3.279
NC_035078.1	38511878	.	T	C	.	.	MAF_USDA=4.918
NC_035078.1	38512033	.	A	G	.	.	MAF_INRAE=9.494;MAF_USDA=12.353
NC_035078.1	38512074	.	T	C	.	.	MAF_USDA=2.459
NC_035078.1	38512108	.	T	G	.	.	MAF_USDA=1.639
NC_035078.1	38512115	.	A	T	.	.	MAF_USDA=10.656
NC_035078.1	38512124	.	C	T	.	.	MAF_USDA=1.639
NC_035078.1	38512142	.	G	A	.	.	MAF_USDA=4.118
NC_035078.1	38512155	.	A	T	.	.	MAF_INRAE=5.263;MAF_USDA=3.279
NC_035078.1	38512163	.	A	T	.	.	MAF_USDA=2.459
NC_035078.1	38512250	.	C	T	.	.	MAF_USDA=6.471
NC_035078.1	38512296	.	G	A	.	.	MAF_INRAE=5.263;MAF_USDA=3.279
NC_035078.1	38512402	.	G	A	.	.	MAF_INRAE=44.937;MAF_USDA=14.118
NC_035078.1	38512446	.	A	G	.	.	MAF_INRAE=5.263
NC_035078.1	38512456	.	T	C	.	.	MAF_INRAE=35.443
NC_035078.1	38512502	.	G	A	.	.	MAF_USDA=15.882
NC_035078.1	38512507	.	C	T	.	.	MAF_INRAE=11.392;MAF_USDA=2.941
NC_035078.1	38512512	.	A	C	.	.	MAF_INRAE=5.263;MAF_USDA=3.279
NC_035078.1	38512516	.	T	G	.	.	MAF_USDA=1.639
NC_035078.1	38512533	.	C	T	.	.	MAF_INRAE=5.263;MAF_USDA=34.118
NC_035078.1	38512547	.	T	A	.	.	MAF_INRAE=5.263;MAF_USDA=3.279
NC_035078.1	38512662	.	A	C	.	.	MAF_INRAE=1.667;MAF_USDA=15.217
NC_035078.1	38512673	.	T	C	.	.	MAF_INRAE=5.263
NC_035078.1	38512719	.	C	A	.	.	MAF_USDA=25.0
NC_035078.1	38512789	.	C	A	.	.	MAF_USDA=8.333
NC_035078.1	38512812	.	C	A	.	.	MAF_INRAE=10.759;MAF_USDA=27.083
NC_035078.1	38512839	.	T	A	.	.	MAF_USDA=12.295
NC_035078.1	38512892	.	C	A	.	.	MAF_USDA=16.471
NC_035078.1	38513012	.	A	G	.	.	MAF_USDA=2.353
NC_035078.1	38513020	.	C	G	.	.	MAF_USDA=2.459
NC_035078.1	38513096	.	A	C	.	.	MAF_INRAE=39.241;MAF_USDA=45.294
NC_035078.1	38513175	.	C	T	.	.	MAF_INRAE=5.263;MAF_USDA=3.279
NC_035078.1	38513214	.	C	T	.	.	MAF_INRAE=4.43;MAF_USDA=11.176
NC_035078.1	38513227	.	A	T	.	.	MAF_USDA=14.118
NC_035078.1	38513247	.	G	A	.	.	MAF_INRAE=31.013;MAF_USDA=14.118
NC_035078.1	38513262	.	G	A	.	.	MAF_USDA=2.459
NC_035078.1	38513288	.	C	T	.	.	MAF_INRAE=38.608;MAF_USDA=20.0
NC_035078.1	38513431	.	G	A	.	.	MAF_INRAE=44.304;MAF_USDA=14.118
NC_035078.1	38513453	.	T	A	.	.	MAF_INRAE=5.263;MAF_USDA=3.279
NC_035078.1	38513526	.	C	T	.	.	MAF_USDA=8.235
NC_035078.1	38513630	.	A	G	.	.	MAF_INRAE=5.263;MAF_USDA=4.098
NC_035078.1	38513679	.	T	G	.	.	MAF_INRAE=5.263
NC_035078.1	38513680	.	A	G	.	.	MAF_INRAE=10.0;MAF_USDA=4.118
NC_035078.1	38513691	.	A	C	.	.	MAF_USDA=3.529
NC_035078.1	38513700	.	A	G	.	.	MAF_INRAE=31.013;MAF_USDA=13.529
NC_035078.1	38513730	.	C	T	.	.	MAF_USDA=16.471
NC_035078.1	38513858	.	A	C	.	.	MAF_USDA=17.059
NC_035078.1	38513882	.	G	T	.	.	MAF_USDA=4.098
NC_035078.1	38513935	.	G	T	.	.	MAF_INRAE=5.263;MAF_USDA=3.279
NC_035078.1	38513941	.	C	A	.	.	MAF_INRAE=39.873;MAF_USDA=45.294
NC_035078.1	38513978	.	A	G	.	.	MAF_INRAE=4.43;MAF_USDA=11.176
NC_035078.1	38514069	.	C	T	.	.	MAF_USDA=6.25
NC_035078.1	38514095	.	G	A	.	.	MAF_INRAE=5.263;MAF_USDA=4.098
NC_035078.1	38514106	.	C	T	.	.	MAF_USDA=2.459
NC_035078.1	38514169	.	C	T	.	.	MAF_USDA=1.639
NC_035078.1	38514189	.	C	T	.	.	MAF_INRAE=5.263;MAF_USDA=8.197
NC_035078.1	38514205	.	A	G	.	.	MAF_USDA=3.279
NC_035078.1	38514229	.	C	T	.	.	MAF_INRAE=4.43;MAF_USDA=29.412
NC_035078.1	38514259	.	A	G	.	.	MAF_USDA=16.471
NC_035078.1	38514286	.	G	A	.	.	MAF_USDA=11.475
NC_035078.1	38514445	.	G	C	.	.	MAF_INRAE=37.975;MAF_USDA=18.824
NC_035078.1	38514453	.	T	G	.	.	MAF_INRAE=43.671;MAF_USDA=13.529
NC_035078.1	38514454	.	T	A	.	.	MAF_INRAE=39.167;MAF_USDA=13.529
NC_035078.1	38514474	.	A	C	.	.	MAF_INRAE=5.263;MAF_USDA=34.706
NC_035078.1	38514496	.	G	A	.	.	MAF_USDA=15.294
NC_035078.1	38514591	.	A	G	.	.	MAF_INRAE=39.873;MAF_USDA=46.471
NC_035078.1	38514623	.	T	C	.	.	MAF_INRAE=5.263;MAF_USDA=3.333
NC_035078.1	38514690	.	T	A	.	.	MAF_USDA=15.294
NC_035078.1	38514700	.	C	A	.	.	MAF_INRAE=44.937;MAF_USDA=12.353
NC_035078.1	38514831	.	G	T	.	.	MAF_USDA=1.639
NC_035078.1	38514906	.	C	G	.	.	MAF_USDA=6.557
NC_035078.1	38514929	.	C	A	.	.	MAF_INRAE=44.937;MAF_USDA=13.529
NC_035078.1	38514955	.	T	C	.	.	MAF_INRAE=2.5;MAF_USDA=5.294
NC_035078.1	38514969	.	G	T	.	.	MAF_USDA=1.639
NC_035078.1	38514974	.	G	A	.	.	MAF_INRAE=5.263;MAF_USDA=3.279
NC_035078.1	38514976	.	G	T	.	.	MAF_USDA=3.279
NC_035078.1	38514986	.	A	G	.	.	MAF_USDA=16.471
NC_035078.1	38515075	.	G	A	.	.	MAF_INRAE=13.291;MAF_USDA=6.25
NC_035078.1	38515085	.	T	C	.	.	MAF_INRAE=39.873;MAF_USDA=44.706
NC_035078.1	38515097	.	T	A	.	.	MAF_INRAE=38.608;MAF_USDA=19.412
NC_035078.1	38515123	.	C	A	.	.	MAF_USDA=11.475
NC_035078.1	38515124	.	A	T	.	.	MAF_USDA=4.918
NC_035078.1	38515138	.	C	T	.	.	MAF_INRAE=39.241;MAF_USDA=45.294
NC_035078.1	38515139	.	A	C	.	.	MAF_INRAE=4.167;MAF_USDA=12.353
NC_035078.1	38515218	.	T	C	.	.	MAF_INRAE=38.608;MAF_USDA=19.412
NC_035078.1	38515311	.	G	A	.	.	MAF_USDA=4.706
NC_035078.1	38515331	.	G	A	.	.	MAF_USDA=1.639
NC_035078.1	38515377	.	G	C	.	.	MAF_USDA=14.583
NC_035078.1	38515494	.	G	T	.	.	MAF_USDA=1.639
NC_035078.1	38515537	.	C	A	.	.	MAF_USDA=19.412
NC_035078.1	38515943	.	T	C	.	.	MAF_USDA=3.39
NC_035078.1	38516015	.	G	C	.	.	MAF_USDA=11.765
NC_035078.1	38516027	.	T	G	.	.	MAF_USDA=2.459
NC_035078.1	38516039	.	C	A	.	.	MAF_USDA=33.529
NC_035078.1	38516041	.	T	A	.	.	MAF_USDA=2.459
NC_035078.1	38516143	.	T	C	.	.	MAF_INRAE=5.263;MAF_USDA=1.639
NC_035078.1	38516238	.	A	G	.	.	MAF_INRAE=5.263;MAF_USDA=4.098
NC_035078.1	38516349	.	T	C	.	.	MAF_INRAE=5.263;MAF_USDA=4.098
NC_035078.1	38516356	.	T	C	.	.	MAF_INRAE=5.263;MAF_USDA=4.098
NC_035078.1	38516385	.	A	C	.	.	MAF_INRAE=44.304;MAF_USDA=31.176
NC_035078.1	38516454	.	A	G	.	.	MAF_INRAE=44.937;MAF_USDA=31.176
NC_035078.1	38516517	.	G	A	.	.	MAF_INRAE=5.263;MAF_USDA=4.098
NC_035078.1	38516762	.	C	T	.	.	MAF_INRAE=36.709;MAF_USDA=19.412
NC_035078.1	38516801	.	C	T	.	.	MAF_USDA=1.639
NC_035078.1	38516810	.	A	C	.	.	MAF_INRAE=42.105;MAF_USDA=30.588
NC_035078.1	38516823	.	T	C	.	.	MAF_USDA=1.639
NC_035078.1	38516837	.	A	T	.	.	MAF_INRAE=5.263;MAF_USDA=4.098
NC_035078.1	38516887	.	C	A	.	.	MAF_INRAE=10.0
NC_035078.1	38517009	.	A	C	.	.	MAF_INRAE=5.263;MAF_USDA=3.279
NC_035078.1	38517010	.	T	A	.	.	MAF_USDA=16.471
NC_035078.1	38517053	.	A	G	.	.	MAF_USDA=10.0
NC_035078.1	38517153	.	C	T	.	.	MAF_INRAE=38.608;MAF_USDA=19.412
NC_035078.1	38517203	.	G	T	.	.	MAF_USDA=3.279
NC_035078.1	38517269	.	A	G	.	.	MAF_INRAE=10.0
NC_035078.1	38517379	.	C	T	.	.	MAF_USDA=6.25
NC_035078.1	38517411	.	A	T	.	.	MAF_USDA=1.639
NC_035078.1	38517449	.	A	C	.	.	MAF_INRAE=5.263;MAF_USDA=4.098
NC_035078.1	38517451	.	T	A	.	.	MAF_INRAE=44.304;MAF_USDA=30.0
NC_035078.1	38517482	.	C	T	.	.	MAF_USDA=4.918
NC_035078.1	38517485	.	T	C	.	.	MAF_INRAE=44.304;MAF_USDA=30.0
NC_035078.1	38517527	.	A	G	.	.	MAF_USDA=4.918
NC_035078.1	38517534	.	C	T	.	.	MAF_INRAE=44.304;MAF_USDA=30.588
NC_035078.1	38517588	.	A	G	.	.	MAF_USDA=15.882
NC_035078.1	38517634	.	G	A	.	.	MAF_USDA=17.059
NC_035078.1	38517646	.	T	G	.	.	MAF_USDA=4.918
NC_035078.1	38517668	.	T	C	.	.	MAF_USDA=2.459
NC_035078.1	38517697	.	G	A	.	.	MAF_INRAE=5.263;MAF_USDA=3.279
NC_035078.1	38517698	.	G	T	.	.	MAF_INRAE=44.304;MAF_USDA=25.882
NC_035078.1	38517701	.	T	A	.	.	MAF_INRAE=38.608;MAF_USDA=22.941
NC_035078.1	38517738	.	A	G	.	.	MAF_INRAE=5.263;MAF_USDA=3.279
NC_035078.1	38517821	.	G	A	.	.	MAF_USDA=1.639
NC_035078.1	38517847	.	T	G	.	.	MAF_INRAE=44.304;MAF_USDA=25.294
NC_035078.1	38518015	.	G	C	.	.	MAF_INRAE=13.291;MAF_USDA=6.25
NC_035078.1	38518028	.	C	A	.	.	MAF_USDA=1.639
NC_035078.1	38518086	.	A	G	.	.	MAF_INRAE=38.608;MAF_USDA=23.529
NC_035078.1	38518090	.	G	T	.	.	MAF_USDA=1.639
NC_035078.1	38518193	.	G	A	.	.	MAF_INRAE=2.5;MAF_USDA=5.294
NC_035078.1	38518221	.	A	T	.	.	MAF_INRAE=37.342;MAF_USDA=22.941
NC_035078.1	38518265	.	G	T	.	.	MAF_USDA=4.918
NC_035078.1	38518270	.	T	A	.	.	MAF_INRAE=31.013;MAF_USDA=14.118
NC_035078.1	38518297	.	G	A	.	.	MAF_INRAE=38.608;MAF_USDA=23.529
NC_035078.1	38518322	.	G	A	.	.	MAF_USDA=2.459
NC_035078.1	38518328	.	T	A	.	.	MAF_INRAE=44.304;MAF_USDA=26.471
NC_035078.1	38518449	.	A	C	.	.	MAF_INRAE=10.526;MAF_USDA=4.918
NC_035078.1	38518505	.	T	G	.	.	MAF_USDA=31.25
NC_035078.1	38518514	.	C	A	.	.	MAF_INRAE=10.526;MAF_USDA=6.557
NC_035078.1	38518533	.	G	A	.	.	MAF_INRAE=38.608;MAF_USDA=22.941
NC_035078.1	38518610	.	A	G	.	.	MAF_USDA=1.639
NC_035078.1	38518615	.	G	T	.	.	MAF_INRAE=3.165;MAF_USDA=41.176
NC_035078.1	38518698	.	A	C	.	.	MAF_USDA=1.639
NC_035078.1	38518719	.	A	T	.	.	MAF_INRAE=10.526;MAF_USDA=7.377
NC_035078.1	38518761	.	C	T	.	.	MAF_USDA=3.529
NC_035078.1	38518764	.	G	T	.	.	MAF_INRAE=3.165;MAF_USDA=14.118
NC_035078.1	38518865	.	G	A	.	.	MAF_INRAE=10.526;MAF_USDA=4.918
NC_035078.1	38518971	.	T	C	.	.	MAF_INRAE=3.165;MAF_USDA=41.667
NC_035078.1	38519143	.	C	A	.	.	MAF_USDA=3.279
NC_035078.1	38519208	.	G	A	.	.	MAF_INRAE=3.165;MAF_USDA=42.941
NC_035078.1	38519263	.	C	A	.	.	MAF_INRAE=38.608;MAF_USDA=23.529
NC_035078.1	38519472	.	A	C	.	.	MAF_INRAE=10.526
NC_035078.1	38519531	.	C	A	.	.	MAF_USDA=6.78
NC_035078.1	38519536	.	T	G	.	.	MAF_USDA=5.932
NC_035078.1	38519555	.	G	A	.	.	MAF_USDA=1.667
NC_035078.1	38519572	.	C	A	.	.	MAF_USDA=3.333
NC_035078.1	38519660	.	G	A	.	.	MAF_USDA=10.417
NC_035078.1	38519693	.	G	T	.	.	MAF_USDA=22.917
NC_035078.1	38520348	.	C	A	.	.	MAF_USDA=12.5
NC_035078.1	38520370	.	T	A	.	.	MAF_INRAE=42.105;MAF_USDA=11.207
NC_035078.1	38520531	.	C	T	.	.	MAF_USDA=2.459
NC_035078.1	38520534	.	A	T	.	.	MAF_USDA=13.115
NC_035078.1	38520586	.	T	C	.	.	MAF_INRAE=10.526;MAF_USDA=5.738
NC_035078.1	38520678	.	G	A	.	.	MAF_USDA=4.098
NC_035078.1	38520778	.	T	A	.	.	MAF_INRAE=45.57;MAF_USDA=25.294
NC_035078.1	38520835	.	C	G	.	.	MAF_USDA=1.639
NC_035078.1	38520853	.	G	A	.	.	MAF_USDA=4.098
NC_035078.1	38520925	.	G	A	.	.	MAF_INRAE=44.937;MAF_USDA=15.882
NC_035078.1	38520947	.	A	T	.	.	MAF_USDA=4.918
NC_035078.1	38520950	.	G	A	.	.	MAF_USDA=1.639
NC_035078.1	38520976	.	G	A	.	.	MAF_INRAE=10.526
NC_035078.1	38521071	.	A	G	.	.	MAF_INRAE=10.526;MAF_USDA=5.738
NC_035078.1	38521231	.	G	A	.	.	MAF_INRAE=44.304;MAF_USDA=27.059
NC_035078.1	38521235	.	G	T	.	.	MAF_USDA=7.647
NC_035078.1	38521254	.	T	G	.	.	MAF_INRAE=31.013;MAF_USDA=15.294
NC_035078.1	38521325	.	G	T	.	.	MAF_INRAE=37.5;MAF_USDA=13.559
NC_035078.1	38521339	.	C	T	.	.	MAF_INRAE=40.833;MAF_USDA=16.265
NC_035078.1	38521357	.	A	G	.	.	MAF_USDA=1.695
NC_035078.1	38521387	.	C	A	.	.	MAF_INRAE=11.667;MAF_USDA=1.695
NC_035078.1	38521413	.	A	C	.	.	MAF_INRAE=40.0;MAF_USDA=27.108
NC_035078.1	38521490	.	A	C	.	.	MAF_INRAE=2.5;MAF_USDA=44.578
NC_035078.1	38521511	.	T	G	.	.	MAF_USDA=1.695
NC_035078.1	38521587	.	C	G	.	.	MAF_USDA=8.475
NC_035078.1	38521686	.	C	T	.	.	MAF_INRAE=3.333;MAF_USDA=12.651
NC_035078.1	38521695	.	T	C	.	.	MAF_INRAE=2.5;MAF_USDA=5.422
NC_035078.1	38521775	.	C	A	.	.	MAF_USDA=3.614
NC_035078.1	38521900	.	T	C	.	.	MAF_USDA=1.724
NC_035078.1	38521977	.	C	T	.	.	MAF_USDA=1.695
NC_035078.1	38521981	.	C	T	.	.	MAF_USDA=20.833
NC_035078.1	38522093	.	G	A	.	.	MAF_INRAE=10.526;MAF_USDA=11.475
NC_035078.1	38522240	.	A	C	.	.	MAF_USDA=4.098
NC_035078.1	38522269	.	C	A	.	.	MAF_USDA=6.25
NC_035078.1	38522312	.	A	T	.	.	MAF_INRAE=10.526;MAF_USDA=5.738
NC_035078.1	38522321	.	T	C	.	.	MAF_USDA=1.639
NC_035078.1	38522340	.	A	T	.	.	MAF_USDA=7.647
NC_035078.1	38522341	.	G	A	.	.	MAF_USDA=7.647
NC_035078.1	38522345	.	T	C	.	.	MAF_INRAE=44.937;MAF_USDA=25.294
NC_035078.1	38522360	.	T	C	.	.	MAF_INRAE=10.526;MAF_USDA=7.377
NC_035078.1	38522425	.	T	A	.	.	MAF_USDA=4.098
NC_035078.1	38522430	.	G	A	.	.	MAF_INRAE=44.304;MAF_USDA=25.294
NC_035078.1	38522440	.	A	G	.	.	MAF_INRAE=3.165;MAF_USDA=44.118
NC_035078.1	38522473	.	A	T	.	.	MAF_USDA=1.639
NC_035078.1	38522513	.	C	T	.	.	MAF_INRAE=38.608;MAF_USDA=22.353
NC_035078.1	38522526	.	C	A	.	.	MAF_USDA=4.098
NC_035078.1	38522555	.	T	C	.	.	MAF_USDA=4.918
NC_035078.1	38522567	.	G	T	.	.	MAF_INRAE=1.667;MAF_USDA=4.706
NC_035078.1	38522585	.	G	A	.	.	MAF_INRAE=38.608;MAF_USDA=22.941
NC_035078.1	38522631	.	G	A	.	.	MAF_USDA=4.118
NC_035078.1	38522635	.	C	A	.	.	MAF_INRAE=10.526;MAF_USDA=5.738
NC_035078.1	38522693	.	A	G	.	.	MAF_INRAE=41.139;MAF_USDA=24.118
NC_035078.1	38522738	.	C	A	.	.	MAF_USDA=8.333
NC_035078.1	38522779	.	C	T	.	.	MAF_USDA=6.25
NC_035078.1	38522833	.	C	A	.	.	MAF_USDA=1.639
NC_035078.1	38522942	.	A	G	.	.	MAF_INRAE=40.506;MAF_USDA=23.529
NC_035078.1	38523001	.	C	T	.	.	MAF_USDA=4.098
NC_035078.1	38523063	.	A	C	.	.	MAF_USDA=1.639
NC_035078.1	38523116	.	C	T	.	.	MAF_INRAE=10.526;MAF_USDA=4.918
NC_035078.1	38523130	.	A	C	.	.	MAF_INRAE=40.506;MAF_USDA=27.647
NC_035078.1	38523132	.	T	C	.	.	MAF_INRAE=13.333;MAF_USDA=6.25
NC_035078.1	38523152	.	C	T	.	.	MAF_INRAE=1.667
NC_035078.1	38523211	.	C	T	.	.	MAF_USDA=1.639
NC_035078.1	38523236	.	C	T	.	.	MAF_INRAE=3.165;MAF_USDA=44.118
NC_035078.1	38523365	.	A	G	.	.	MAF_INRAE=41.139;MAF_USDA=28.235
NC_035078.1	38523383	.	A	C	.	.	MAF_USDA=4.098
NC_035078.1	38523419	.	AAACAC	AAACAA	.	.	MAF_USDA=41.667
NC_035078.1	38523425	.	A	T	.	.	MAF_INRAE=40.0
NC_035078.1	38523430	.	A	T	.	.	MAF_INRAE=40.0
NC_035078.1	38523432	.	C	T	.	.	MAF_INRAE=40.0
NC_035078.1	38523488	.	G	T	.	.	MAF_USDA=4.098
NC_035078.1	38523561	.	C	T	.	.	MAF_INRAE=44.304;MAF_USDA=25.41
NC_035078.1	38523590	.	T	C	.	.	MAF_USDA=11.475
NC_035078.1	38523649	.	A	G	.	.	MAF_INRAE=47.368;MAF_USDA=25.41
NC_035078.1	38523655	.	C	A	.	.	MAF_USDA=1.639
NC_035078.1	38523732	.	C	T	.	.	MAF_USDA=1.639
NC_035078.1	38523815	.	C	T	.	.	MAF_USDA=1.639
NC_035078.1	38523828	.	C	A	.	.	MAF_USDA=4.098
NC_035078.1	38523958	.	C	T	.	.	MAF_USDA=1.639
NC_035078.1	38524070	.	G	T	.	.	MAF_USDA=1.639
NC_035078.1	38524082	.	T	C	.	.	MAF_INRAE=10.0;MAF_USDA=4.118
NC_035078.1	38524097	.	T	C	.	.	MAF_USDA=4.098
NC_035078.1	38524171	.	G	T	.	.	MAF_INRAE=44.937;MAF_USDA=17.059
NC_035078.1	38524226	.	A	C	.	.	MAF_USDA=1.639
NC_035078.1	38524300	.	A	G	.	.	MAF_USDA=3.529
NC_035078.1	38524308	.	G	A	.	.	MAF_USDA=9.016
NC_035078.1	38524360	.	C	T	.	.	MAF_USDA=1.639
NC_035078.1	38524463	.	C	T	.	.	MAF_USDA=1.639
NC_035078.1	38524478	.	T	C	.	.	MAF_INRAE=38.608;MAF_USDA=30.588
NC_035078.1	38524494	.	T	C	.	.	MAF_INRAE=5.263;MAF_USDA=2.459
NC_035078.1	38524616	.	T	A	.	.	MAF_INRAE=38.608;MAF_USDA=19.412
NC_035078.1	38524617	.	C	T	.	.	MAF_INRAE=37.5;MAF_USDA=19.412
NC_035078.1	38524626	.	G	A	.	.	MAF_INRAE=41.139;MAF_USDA=23.529
NC_035078.1	38524664	.	G	A	.	.	MAF_INRAE=43.671;MAF_USDA=27.059
NC_035078.1	38524692	.	C	T	.	.	MAF_USDA=44.706
NC_035078.1	38524693	.	T	A	.	.	MAF_USDA=44.706
NC_035078.1	38524694	.	T	A	.	.	MAF_USDA=44.706
NC_035078.1	38524721	.	G	A	.	.	MAF_USDA=1.639
NC_035078.1	38524774	.	C	T	.	.	MAF_USDA=1.639
NC_035078.1	38524783	.	A	T	.	.	MAF_USDA=6.25
NC_035078.1	38524794	.	G	A	.	.	MAF_USDA=4.918
NC_035078.1	38524803	.	T	A	.	.	MAF_INRAE=2.532;MAF_USDA=47.059
NC_035078.1	38524821	.	G	T	.	.	MAF_USDA=1.639
NC_035078.1	38524890	.	T	A	.	.	MAF_INRAE=36.667;MAF_USDA=31.25
NC_035078.1	38524897	.	C	A	.	.	MAF_USDA=1.639
NC_035078.1	38524970	.	T	C	.	.	MAF_USDA=4.098
NC_035078.1	38524997	.	G	A	.	.	MAF_INRAE=40.506;MAF_USDA=27.869
NC_035078.1	38525030	.	A	C	.	.	MAF_USDA=4.098
NC_035078.1	38525092	.	T	G	.	.	MAF_USDA=17.213
NC_035078.1	38525288	.	G	A	.	.	MAF_INRAE=41.139;MAF_USDA=25.294
NC_035078.1	38525410	.	G	A	.	.	MAF_USDA=1.639
NC_035078.1	38525432	.	T	G	.	.	MAF_INRAE=31.646;MAF_USDA=14.118
NC_035078.1	38525453	.	T	C	.	.	MAF_INRAE=10.0
NC_035078.1	38525454	.	A	G	.	.	MAF_INRAE=3.797;MAF_USDA=44.118
NC_035078.1	38525461	.	C	A	.	.	MAF_INRAE=39.241;MAF_USDA=18.824
NC_035078.1	38525494	.	A	C	.	.	MAF_USDA=3.279
NC_035078.1	38525515	.	G	A	.	.	MAF_USDA=4.098
NC_035078.1	38525568	.	C	A	.	.	MAF_USDA=5.882
NC_035078.1	38525572	.	A	G	.	.	MAF_INRAE=31.013;MAF_USDA=29.167
NC_035078.1	38525579	.	G	A	.	.	MAF_USDA=6.25
NC_035078.1	38525770	.	G	T	.	.	MAF_INRAE=1.667;MAF_USDA=4.706
NC_035078.1	38525846	.	T	C	.	.	MAF_USDA=4.918
NC_035078.1	38525848	.	G	A	.	.	MAF_USDA=4.098
NC_035078.1	38525939	.	G	A	.	.	MAF_USDA=1.639
NC_035078.1	38525956	.	A	G	.	.	MAF_USDA=3.279
NC_035078.1	38525994	.	C	A	.	.	MAF_INRAE=41.772;MAF_USDA=31.25
NC_035078.1	38526021	.	A	T	.	.	MAF_USDA=1.639
NC_035078.1	38526062	.	G	T	.	.	MAF_USDA=4.918
NC_035078.1	38526093	.	G	T	.	.	MAF_USDA=27.083
NC_035078.1	38526328	.	C	G	.	.	MAF_USDA=2.353
NC_035078.1	38526774	.	T	G	.	.	MAF_INRAE=4.43;MAF_USDA=47.647
NC_035078.1	38526800	.	G	A	.	.	MAF_INRAE=44.304;MAF_USDA=15.882
NC_035078.1	38526830	.	C	T	.	.	MAF_USDA=8.235
NC_035078.1	38526851	.	G	A	.	.	MAF_USDA=3.279
NC_035078.1	38526971	.	G	T	.	.	MAF_USDA=1.639
NC_035078.1	38526985	.	G	T	.	.	MAF_USDA=5.294
NC_035078.1	38527056	.	C	T	.	.	MAF_INRAE=44.937;MAF_USDA=34.118
NC_035078.1	38527061	.	A	T	.	.	MAF_INRAE=9.494;MAF_USDA=12.353
NC_035078.1	38527062	.	T	G	.	.	MAF_INRAE=4.167;MAF_USDA=11.765
NC_035078.1	38527072	.	A	C	.	.	MAF_USDA=6.25
NC_035078.1	38527111	.	T	A	.	.	MAF_INRAE=44.304;MAF_USDA=34.118
NC_035078.1	38527118	.	T	G	.	.	MAF_INRAE=44.304;MAF_USDA=33.529
NC_035078.1	38527142	.	G	A	.	.	MAF_INRAE=44.304;MAF_USDA=30.588
NC_035078.1	38527162	.	T	A	.	.	MAF_USDA=3.279
NC_035078.1	38527203	.	T	A	.	.	MAF_USDA=1.639
NC_035078.1	38527227	.	G	T	.	.	MAF_INRAE=37.975;MAF_USDA=20.588
NC_035078.1	38527301	.	C	A	.	.	MAF_USDA=5.294
NC_035078.1	38527322	.	G	A	.	.	MAF_INRAE=45.57;MAF_USDA=37.647
NC_035078.1	38527449	.	A	G	.	.	MAF_USDA=6.25
NC_035078.1	38527560	.	C	T	.	.	MAF_INRAE=44.304
NC_035078.1	38527715	.	G	A	.	.	MAF_USDA=6.25
NC_035078.1	38527746	.	G	T	.	.	MAF_USDA=4.819
NC_035078.1	38529146	.	C	A	.	.	MAF_USDA=47.826
NC_035078.1	38529257	.	A	G	.	.	MAF_USDA=20.833
NC_035078.1	38529287	.	C	T	.	.	MAF_USDA=5.0
NC_035078.1	38529305	.	C	T	.	.	MAF_USDA=6.25
NC_035078.1	38529322	.	C	T	.	.	MAF_USDA=31.25
NC_035078.1	38529323	.	A	G	.	.	MAF_USDA=25.0
NC_035078.1	38529359	.	A	C	.	.	MAF_USDA=1.639
NC_035078.1	38529377	.	C	A	.	.	MAF_INRAE=46.835;MAF_USDA=14.754
NC_035078.1	38529388	.	T	G	.	.	MAF_INRAE=39.873;MAF_USDA=23.529
NC_035078.1	38529449	.	C	A	.	.	MAF_INRAE=3.165;MAF_USDA=40.588
NC_035078.1	38529600	.	G	A	.	.	MAF_USDA=1.639
NC_035078.1	38529619	.	G	A	.	.	MAF_USDA=5.882
NC_035078.1	38529630	.	A	C	.	.	MAF_USDA=18.852
NC_035078.1	38529677	.	G	A	.	.	MAF_USDA=1.667
NC_035078.1	38529683	.	A	G	.	.	MAF_USDA=5.0
NC_035078.1	38529714	.	T	A	.	.	MAF_INRAE=44.937;MAF_USDA=18.852
NC_035078.1	38529748	.	G	T	.	.	MAF_USDA=3.279
NC_035078.1	38529844	.	A	G	.	.	MAF_USDA=6.25
NC_035078.1	38529965	.	A	G	.	.	MAF_INRAE=3.165;MAF_USDA=50.0
NC_035078.1	38530161	.	C	T	.	.	MAF_USDA=1.639
NC_035078.1	38530181	.	A	T	.	.	MAF_INRAE=10.526;MAF_USDA=5.738
NC_035078.1	38530197	.	G	A	.	.	MAF_USDA=2.941
NC_035078.1	38530206	.	G	C	.	.	MAF_INRAE=5.263;MAF_USDA=2.459
NC_035078.1	38530328	.	G	A	.	.	MAF_INRAE=2.5;MAF_USDA=5.294
NC_035078.1	38530344	.	G	C	.	.	MAF_USDA=1.639
NC_035078.1	38530347	.	A	G	.	.	MAF_USDA=18.852
NC_035078.1	38530358	.	G	C	.	.	MAF_USDA=4.706
NC_035078.1	38530361	.	G	T	.	.	MAF_USDA=1.639
NC_035078.1	38530423	.	A	T	.	.	MAF_INRAE=5.263
NC_035078.1	38530450	.	G	A	.	.	MAF_USDA=1.639
NC_035078.1	38530492	.	T	G	.	.	MAF_USDA=4.167
NC_035078.1	38530543	.	A	C	.	.	MAF_INRAE=43.671;MAF_USDA=27.647
NC_035078.1	38530544	.	C	T	.	.	MAF_INRAE=39.167;MAF_USDA=27.647
NC_035078.1	38530547	.	C	T	.	.	MAF_INRAE=40.506;MAF_USDA=22.941
NC_035078.1	38533976	.	G	C	.	.	MAF_USDA=6.627
NC_035078.1	38534015	.	G	A	.	.	MAF_USDA=3.279
NC_035078.1	38534065	.	C	G	.	.	MAF_INRAE=38.333;MAF_USDA=27.083
NC_035078.1	38534226	.	T	G	.	.	MAF_USDA=1.639
NC_035078.1	38534296	.	C	A	.	.	MAF_INRAE=3.165;MAF_USDA=31.25
NC_035078.1	38534427	.	G	T	.	.	MAF_USDA=13.333
NC_035078.1	38534431	.	T	C	.	.	MAF_USDA=4.167
NC_035078.1	38534446	.	A	T	.	.	MAF_USDA=3.333
NC_035078.1	38534554	.	G	A	.	.	MAF_USDA=4.098
NC_035078.1	38534664	.	A	T	.	.	MAF_INRAE=41.772;MAF_USDA=23.529
NC_035078.1	38534670	.	G	T	.	.	MAF_INRAE=3.165;MAF_USDA=37.647
NC_035078.1	38534781	.	C	T	.	.	MAF_USDA=4.706
NC_035078.1	38534816	.	T	C	.	.	MAF_USDA=1.639
NC_035078.1	38534823	.	G	T	.	.	MAF_INRAE=44.304;MAF_USDA=25.294
NC_035078.1	38534842	.	G	T	.	.	MAF_INRAE=40.506;MAF_USDA=22.024
NC_035078.1	38534859	.	A	T	.	.	MAF_INRAE=44.937;MAF_USDA=24.405
NC_035078.1	38534943	.	C	A	.	.	MAF_USDA=2.459
NC_035078.1	38534946	.	A	G	.	.	MAF_INRAE=3.165;MAF_USDA=48.824
NC_035078.1	38535056	.	C	T	.	.	MAF_USDA=1.639
NC_035078.1	38535120	.	T	C	.	.	MAF_USDA=15.294
NC_035078.1	38535132	.	G	A	.	.	MAF_INRAE=43.671;MAF_USDA=25.882
NC_035078.1	38535153	.	T	C	.	.	MAF_USDA=5.738
NC_035078.1	38535206	.	C	T	.	.	MAF_USDA=1.639
NC_035078.1	38535227	.	A	T	.	.	MAF_USDA=3.279
NC_035078.1	38535235	.	A	G	.	.	MAF_INRAE=3.165;MAF_USDA=40.0
NC_035078.1	38535241	.	G	A	.	.	MAF_USDA=3.279
NC_035078.1	38535244	.	C	G	.	.	MAF_USDA=13.934
NC_035078.1	38535403	.	C	A	.	.	MAF_USDA=1.639
NC_035078.1	38535526	.	A	T	.	.	MAF_INRAE=1.667;MAF_USDA=4.706
NC_035078.1	38535543	.	G	A	.	.	MAF_USDA=3.279
NC_035078.1	38535573	.	C	T	.	.	MAF_INRAE=44.937;MAF_USDA=25.294
NC_035078.1	38535593	.	T	A	.	.	MAF_USDA=1.639
NC_035078.1	38535699	.	A	C	.	.	MAF_INRAE=3.165;MAF_USDA=24.706
NC_035078.1	38535709	.	G	T	.	.	MAF_USDA=7.377
NC_035078.1	38535757	.	A	C	.	.	MAF_USDA=4.918
NC_035078.1	38535824	.	T	G	.	.	MAF_INRAE=44.304;MAF_USDA=27.059
NC_035078.1	38535937	.	C	A	.	.	MAF_USDA=14.583
NC_035078.1	38535943	.	T	C	.	.	MAF_USDA=14.583
NC_035078.1	38536039	.	A	G	.	.	MAF_INRAE=10.0;MAF_USDA=5.738
NC_035078.1	38536116	.	C	T	.	.	MAF_USDA=5.294
NC_035078.1	38536447	.	C	T	.	.	MAF_USDA=2.5
NC_035078.1	38536562	.	C	G	.	.	MAF_USDA=1.639
NC_035078.1	38536608	.	G	A	.	.	MAF_USDA=3.333
NC_035078.1	38536657	.	T	C	.	.	MAF_USDA=2.459
NC_035078.1	38536673	.	A	G	.	.	MAF_INRAE=10.0;MAF_USDA=4.118
NC_035078.1	38536683	.	G	A	.	.	MAF_USDA=2.941
NC_035078.1	38536799	.	G	A	.	.	MAF_INRAE=40.506;MAF_USDA=26.786
NC_035078.1	38536840	.	C	T	.	.	MAF_USDA=1.667
NC_035078.1	38536923	.	C	T	.	.	MAF_USDA=8.333
NC_035078.1	38537044	.	T	A	.	.	MAF_INRAE=38.608;MAF_USDA=19.412
NC_035078.1	38537166	.	T	C	.	.	MAF_INRAE=37.975;MAF_USDA=18.824
NC_035078.1	38537278	.	T	G	.	.	MAF_USDA=4.167
NC_035078.1	38537315	.	C	A	.	.	MAF_USDA=6.25
NC_035078.1	38537425	.	C	A	.	.	MAF_USDA=1.667
NC_035078.1	38537460	.	G	A	.	.	MAF_USDA=6.25
NC_035078.1	38537467	.	G	A	.	.	MAF_USDA=30.357
NC_035078.1	38537512	.	G	A	.	.	MAF_USDA=1.667
NC_035078.1	38537545	.	G	A	.	.	MAF_USDA=5.833
NC_035078.1	38537609	.	C	T	.	.	MAF_INRAE=10.0
NC_035078.1	38537634	.	G	A	.	.	MAF_USDA=5.833
NC_035078.1	38537702	.	A	G	.	.	MAF_USDA=12.5
NC_035078.1	38537851	.	G	A	.	.	MAF_USDA=8.197
NC_035078.1	38537933	.	G	T	.	.	MAF_INRAE=39.241;MAF_USDA=22.353
NC_035078.1	38537951	.	G	A	.	.	MAF_INRAE=48.734;MAF_USDA=23.529
NC_035078.1	38537988	.	C	T	.	.	MAF_INRAE=44.304;MAF_USDA=26.471
NC_035078.1	38537999	.	G	C	.	.	MAF_USDA=1.639
NC_035078.1	38538108	.	A	T	.	.	MAF_USDA=4.918
NC_035078.1	38538113	.	C	T	.	.	MAF_USDA=8.333
NC_035078.1	38538266	.	G	A	.	.	MAF_USDA=1.639
NC_035078.1	38538284	.	A	C	.	.	MAF_INRAE=10.526;MAF_USDA=5.738
NC_035078.1	38538307	.	G	A	.	.	MAF_INRAE=41.139;MAF_USDA=41.765
NC_035078.1	38538321	.	G	A	.	.	MAF_INRAE=48.101;MAF_USDA=22.941
NC_035078.1	38538395	.	A	T	.	.	MAF_USDA=6.557
NC_035078.1	38538410	.	G	A	.	.	MAF_USDA=4.706
NC_035078.1	38538471	.	A	C	.	.	MAF_USDA=2.459
NC_035078.1	38538480	.	C	G	.	.	MAF_USDA=1.639
NC_035078.1	38538500	.	T	A	.	.	MAF_INRAE=1.667;MAF_USDA=4.706
NC_035078.1	38538568	.	G	T	.	.	MAF_USDA=3.279
NC_035078.1	38538573	.	T	C	.	.	MAF_USDA=1.639
NC_035078.1	38538597	.	A	T	.	.	MAF_USDA=3.279
NC_035078.1	38538667	.	T	C	.	.	MAF_INRAE=5.263;MAF_USDA=6.548
NC_035078.1	38538715	.	A	T	.	.	MAF_USDA=5.0
NC_035078.1	38538786	.	T	G	.	.	MAF_USDA=14.754
NC_035078.1	38538794	.	G	A	.	.	MAF_USDA=4.098
NC_035078.1	38538835	.	C	A	.	.	MAF_INRAE=38.608;MAF_USDA=19.643
NC_035078.1	38538864	.	C	T	.	.	MAF_INRAE=10.0;MAF_USDA=4.167
NC_035078.1	38538866	.	G	A	.	.	MAF_INRAE=8.228
NC_035078.1	38539023	.	A	T	.	.	MAF_INRAE=37.342;MAF_USDA=19.412
NC_035078.1	38539024	.	T	A	.	.	MAF_INRAE=35.833;MAF_USDA=19.412
NC_035078.1	38539065	.	A	T	.	.	MAF_INRAE=8.228
NC_035078.1	38539173	.	G	A	.	.	MAF_INRAE=44.304;MAF_USDA=23.81
NC_035078.1	38539189	.	A	C	.	.	MAF_INRAE=3.165;MAF_USDA=44.048
NC_035078.1	38539262	.	G	A	.	.	MAF_USDA=1.639
NC_035078.1	38539281	.	C	T	.	.	MAF_USDA=2.459
NC_035078.1	38539363	.	G	A	.	.	MAF_USDA=4.706
NC_035078.1	38539376	.	G	T	.	.	MAF_INRAE=10.526;MAF_USDA=3.279
NC_035078.1	38539520	.	C	T	.	.	MAF_USDA=5.294
NC_035078.1	38539521	.	G	A	.	.	MAF_USDA=7.647
NC_035078.1	38539574	.	A	C	.	.	MAF_INRAE=10.526;MAF_USDA=4.918
NC_035078.1	38539674	.	T	A	.	.	MAF_INRAE=18.354;MAF_USDA=41.765
NC_035078.1	38539770	.	G	A	.	.	MAF_INRAE=10.526;MAF_USDA=3.279
NC_035078.1	38539832	.	T	C	.	.	MAF_USDA=1.639
NC_035078.1	38539850	.	C	A	.	.	MAF_INRAE=14.557;MAF_USDA=42.941
NC_035078.1	38540016	.	T	A	.	.	MAF_USDA=7.647
NC_035078.1	38540025	.	C	T	.	.	MAF_USDA=1.639
NC_035078.1	38540153	.	G	A	.	.	MAF_USDA=2.459
NC_035078.1	38540184	.	G	A	.	.	MAF_USDA=4.098
NC_035078.1	38540187	.	C	A	.	.	MAF_USDA=4.706
NC_035078.1	38540441	.	T	A	.	.	MAF_INRAE=5.263
NC_035078.1	38540608	.	G	A	.	.	MAF_USDA=1.639
NC_035078.1	38540662	.	G	C	.	.	MAF_INRAE=5.263;MAF_USDA=37.647
NC_035078.1	38540663	.	T	G	.	.	MAF_USDA=6.557
NC_035078.1	38540761	.	C	A	.	.	MAF_INRAE=38.608;MAF_USDA=19.412
NC_035078.1	38540773	.	G	C	.	.	MAF_USDA=7.377
NC_035078.1	38540828	.	C	T	.	.	MAF_USDA=1.639
NC_035078.1	38540843	.	T	C	.	.	MAF_INRAE=5.696;MAF_USDA=44.118
NC_035078.1	38540917	.	T	C	.	.	MAF_USDA=6.471
NC_035078.1	38540927	.	C	T	.	.	MAF_USDA=1.639
NC_035078.1	38541021	.	A	C	.	.	MAF_INRAE=5.263;MAF_USDA=38.824
NC_035078.1	38541059	.	A	C	.	.	MAF_INRAE=10.0;MAF_USDA=4.118
NC_035078.1	38541134	.	G	A	.	.	MAF_INRAE=5.263;MAF_USDA=8.824
NC_035078.1	38541139	.	A	G	.	.	MAF_USDA=1.639
NC_035078.1	38541248	.	G	T	.	.	MAF_INRAE=44.304;MAF_USDA=25.294
NC_035078.1	38541302	.	C	T	.	.	MAF_INRAE=45.57;MAF_USDA=25.294
NC_035078.1	38541385	.	T	G	.	.	MAF_USDA=3.279
NC_035078.1	38541460	.	C	A	.	.	MAF_USDA=6.557
NC_035078.1	38541498	.	T	C	.	.	MAF_USDA=1.639
NC_035078.1	38541509	.	T	G	.	.	MAF_INRAE=10.0
NC_035078.1	38541605	.	G	C	.	.	MAF_USDA=6.25
NC_035078.1	38541655	.	A	T	.	.	MAF_INRAE=43.671;MAF_USDA=23.529
NC_035078.1	38541677	.	G	T	.	.	MAF_INRAE=4.43;MAF_USDA=15.882
NC_035078.1	38541765	.	G	A	.	.	MAF_INRAE=9.167;MAF_USDA=4.118
NC_035078.1	38541894	.	G	T	.	.	MAF_USDA=4.706
NC_035078.1	38541900	.	G	A	.	.	MAF_INRAE=10.526
NC_035078.1	38541903	.	G	C	.	.	MAF_INRAE=38.608;MAF_USDA=18.824
NC_035078.1	38541923	.	G	A	.	.	MAF_USDA=1.639
NC_035078.1	38541974	.	T	C	.	.	MAF_INRAE=1.667;MAF_USDA=11.176
NC_035078.1	38541975	.	G	A	.	.	MAF_INRAE=1.667;MAF_USDA=11.176
NC_035078.1	38541982	.	G	T	.	.	MAF_INRAE=43.671;MAF_USDA=24.706
NC_035078.1	38542165	.	T	C	.	.	MAF_USDA=1.639
NC_035078.1	38542196	.	T	C	.	.	MAF_USDA=4.118
NC_035078.1	38542223	.	C	T	.	.	MAF_INRAE=39.167;MAF_USDA=19.412
NC_035078.1	38542231	.	C	T	.	.	MAF_USDA=1.667
NC_035078.1	38542314	.	T	C	.	.	MAF_INRAE=1.667;MAF_USDA=11.765
NC_035078.1	38542424	.	A	T	.	.	MAF_INRAE=4.43;MAF_USDA=14.118
NC_035078.1	38542426	.	G	A	.	.	MAF_INRAE=2.5;MAF_USDA=14.118
NC_035078.1	38542448	.	G	C	.	.	MAF_INRAE=1.667;MAF_USDA=12.5
NC_035078.1	38542475	.	T	A	.	.	MAF_INRAE=44.937;MAF_USDA=25.595
NC_035078.1	38542488	.	T	G	.	.	MAF_USDA=4.762
NC_035078.1	38542537	.	G	T	.	.	MAF_INRAE=1.667;MAF_USDA=6.548
NC_035078.1	38542596	.	C	G	.	.	MAF_USDA=1.639
NC_035078.1	38542631	.	A	C	.	.	MAF_INRAE=1.667;MAF_USDA=12.5
NC_035078.1	38542643	.	C	T	.	.	MAF_INRAE=5.263;MAF_USDA=1.639
NC_035078.1	38542648	.	C	T	.	.	MAF_USDA=1.639
NC_035078.1	38542652	.	A	C	.	.	MAF_INRAE=11.667
NC_035078.1	38542656	.	G	C	.	.	MAF_USDA=1.639
NC_035078.1	38542700	.	A	T	.	.	MAF_USDA=21.765
NC_035078.1	38542728	.	A	T	.	.	MAF_USDA=21.176
NC_035078.1	38542792	.	A	G	.	.	MAF_INRAE=5.263;MAF_USDA=40.476
NC_035078.1	38542837	.	G	C	.	.	MAF_USDA=13.934
NC_035078.1	38542862	.	G	A	.	.	MAF_INRAE=10.833;MAF_USDA=4.118
NC_035078.1	38543012	.	T	C	.	.	MAF_USDA=13.934
NC_035078.1	38543030	.	C	T	.	.	MAF_INRAE=45.57;MAF_USDA=24.118
NC_035078.1	38543033	.	G	C	.	.	MAF_INRAE=41.667;MAF_USDA=22.941
NC_035078.1	38543056	.	T	G	.	.	MAF_USDA=3.279
NC_035078.1	38543067	.	G	A	.	.	MAF_INRAE=8.228
NC_035078.1	38543079	.	G	A	.	.	MAF_USDA=4.706
NC_035078.1	38543093	.	T	A	.	.	MAF_USDA=4.706
NC_035078.1	38543127	.	G	A	.	.	MAF_USDA=1.695
NC_035078.1	38543151	.	A	C	.	.	MAF_INRAE=1.667;MAF_USDA=11.765
NC_035078.1	38543181	.	T	G	.	.	MAF_INRAE=43.671;MAF_USDA=35.882
NC_035078.1	38543232	.	A	C	.	.	MAF_INRAE=10.526
NC_035078.1	38543234	.	T	A	.	.	MAF_INRAE=37.975;MAF_USDA=20.0
NC_035078.1	38543332	.	C	T	.	.	MAF_USDA=6.557
NC_035078.1	38543356	.	T	G	.	.	MAF_USDA=13.934
NC_035078.1	38543398	.	G	A	.	.	MAF_USDA=1.639
NC_035078.1	38543435	.	G	C	.	.	MAF_USDA=4.118
NC_035078.1	38543482	.	A	G	.	.	MAF_INRAE=5.263;MAF_USDA=2.459
NC_035078.1	38543544	.	T	G	.	.	MAF_USDA=2.459
NC_035078.1	38543635	.	C	A	.	.	MAF_USDA=13.115
NC_035078.1	38545374	.	C	T	.	.	MAF_INRAE=10.526;MAF_USDA=1.639
NC_035078.1	38545400	.	T	A	.	.	MAF_INRAE=1.667;MAF_USDA=12.353
NC_035078.1	38545446	.	C	A	.	.	MAF_INRAE=10.526;MAF_USDA=1.639
NC_035078.1	38545489	.	C	G	.	.	MAF_INRAE=5.263;MAF_USDA=10.588
NC_035078.1	38545581	.	T	A	.	.	MAF_USDA=4.706
NC_035078.1	38545632	.	G	A	.	.	MAF_INRAE=5.263;MAF_USDA=3.279
NC_035078.1	38545796	.	C	T	.	.	MAF_INRAE=8.333;MAF_USDA=4.918
NC_035078.1	38545830	.	C	A	.	.	MAF_USDA=5.0
NC_035078.1	38545877	.	G	A	.	.	MAF_USDA=1.639
NC_035078.1	38545933	.	T	C	.	.	MAF_USDA=13.934
NC_035078.1	38546109	.	G	A	.	.	MAF_INRAE=44.937;MAF_USDA=23.529
NC_035078.1	38546117	.	C	T	.	.	MAF_USDA=2.459
NC_035078.1	38546122	.	G	C	.	.	MAF_INRAE=8.861;MAF_USDA=44.706
NC_035078.1	38546151	.	C	A	.	.	MAF_INRAE=10.526;MAF_USDA=1.639
NC_035078.1	38546302	.	T	C	.	.	MAF_INRAE=5.263;MAF_USDA=3.279
NC_035078.1	38546342	.	C	T	.	.	MAF_USDA=12.353
NC_035078.1	38546387	.	G	A	.	.	MAF_INRAE=44.937;MAF_USDA=24.706
NC_035078.1	38546399	.	G	T	.	.	MAF_USDA=5.294
NC_035078.1	38546421	.	C	G	.	.	MAF_INRAE=10.526;MAF_USDA=1.639
NC_035078.1	38546425	.	A	G	.	.	MAF_INRAE=1.667;MAF_USDA=8.235
NC_035078.1	38546429	.	C	T	.	.	MAF_USDA=10.656
NC_035078.1	38546460	.	A	T	.	.	MAF_USDA=3.279
NC_035078.1	38546489	.	T	C	.	.	MAF_USDA=7.5
NC_035078.1	38546555	.	T	A	.	.	MAF_USDA=6.25
NC_035078.1	38546765	.	C	T	.	.	MAF_USDA=5.738
NC_035078.1	38546777	.	C	T	.	.	MAF_INRAE=44.304;MAF_USDA=23.529
NC_035078.1	38546817	.	G	A	.	.	MAF_USDA=1.639
NC_035078.1	38546834	.	C	T	.	.	MAF_INRAE=31.013;MAF_USDA=14.118
NC_035078.1	38546864	.	C	T	.	.	MAF_USDA=1.639
NC_035078.1	38546879	.	A	G	.	.	MAF_INRAE=44.937;MAF_USDA=23.529
NC_035078.1	38546919	.	C	T	.	.	MAF_INRAE=1.667;MAF_USDA=13.529
NC_035078.1	38546955	.	G	T	.	.	MAF_INRAE=1.667;MAF_USDA=9.412
NC_035078.1	38546964	.	G	T	.	.	MAF_USDA=1.639
NC_035078.1	38547005	.	G	A	.	.	MAF_USDA=6.25
NC_035078.1	38547027	.	A	C	.	.	MAF_USDA=5.294
NC_035078.1	38547030	.	G	A	.	.	MAF_INRAE=5.833;MAF_USDA=6.25
NC_035078.1	38547055	.	G	C	.	.	MAF_USDA=4.918
NC_035078.1	38547074	.	G	A	.	.	MAF_USDA=3.529
NC_035078.1	38547091	.	G	A	.	.	MAF_INRAE=1.667;MAF_USDA=13.529
NC_035078.1	38547118	.	G	A	.	.	MAF_INRAE=45.57;MAF_USDA=22.353
NC_035078.1	38547128	.	C	T	.	.	MAF_USDA=1.639
NC_035078.1	38547163	.	G	A	.	.	MAF_USDA=1.639
NC_035078.1	38547194	.	C	T	.	.	MAF_INRAE=1.667;MAF_USDA=12.353
NC_035078.1	38547270	.	C	T	.	.	MAF_INRAE=1.667;MAF_USDA=12.353
NC_035078.1	38547334	.	G	A	.	.	MAF_USDA=7.377
NC_035078.1	38547335	.	A	C	.	.	MAF_USDA=4.167
NC_035078.1	38547467	.	A	T	.	.	MAF_INRAE=2.5;MAF_USDA=8.824
NC_035078.1	38547523	.	T	A	.	.	MAF_INRAE=10.526;MAF_USDA=2.459
NC_035078.1	38547528	.	T	C	.	.	MAF_INRAE=31.013;MAF_USDA=15.294
NC_035078.1	38547634	.	G	A	.	.	MAF_USDA=1.639
NC_035078.1	38547636	.	A	T	.	.	MAF_INRAE=40.506;MAF_USDA=38.235
NC_035078.1	38547677	.	C	T	.	.	MAF_INRAE=1.667;MAF_USDA=4.706
NC_035078.1	38547703	.	C	A	.	.	MAF_USDA=3.279
NC_035078.1	38547720	.	T	C	.	.	MAF_USDA=1.639
NC_035078.1	38547725	.	A	T	.	.	MAF_USDA=7.377
NC_035078.1	38547734	.	A	G	.	.	MAF_INRAE=13.291;MAF_USDA=6.25
NC_035078.1	38547763	.	C	T	.	.	MAF_INRAE=36.076;MAF_USDA=12.295
NC_035078.1	38547766	.	G	A	.	.	MAF_INRAE=17.722;MAF_USDA=12.353
NC_035078.1	38547777	.	T	C	.	.	MAF_INRAE=39.873;MAF_USDA=38.824
NC_035078.1	38547788	.	G	A	.	.	MAF_INRAE=10.0
NC_035078.1	38547796	.	A	T	.	.	MAF_INRAE=13.291;MAF_USDA=6.25
NC_035078.1	38547878	.	G	A	.	.	MAF_INRAE=1.667;MAF_USDA=9.412
NC_035078.1	38547949	.	A	C	.	.	MAF_USDA=4.167
NC_035078.1	38547974	.	C	T	.	.	MAF_INRAE=4.43;MAF_USDA=18.824
NC_035078.1	38547980	.	T	G	.	.	MAF_USDA=5.738
NC_035078.1	38547993	.	C	T	.	.	MAF_INRAE=48.734;MAF_USDA=22.353
NC_035078.1	38547995	.	C	T	.	.	MAF_USDA=1.639
NC_035078.1	38548018	.	G	A	.	.	MAF_INRAE=1.667;MAF_USDA=11.765
NC_035078.1	38548024	.	T	C	.	.	MAF_INRAE=1.667;MAF_USDA=11.765
NC_035078.1	38548095	.	C	T	.	.	MAF_USDA=1.639
NC_035078.1	38548136	.	T	C	.	.	MAF_INRAE=39.873;MAF_USDA=38.235
NC_035078.1	38548143	.	G	T	.	.	MAF_INRAE=39.873;MAF_USDA=38.235
NC_035078.1	38548180	.	C	A	.	.	MAF_INRAE=44.304;MAF_USDA=21.765
NC_035078.1	38548181	.	T	A	.	.	MAF_INRAE=1.667;MAF_USDA=10.588
NC_035078.1	38548185	.	T	G	.	.	MAF_INRAE=1.667;MAF_USDA=8.235
NC_035078.1	38548194	.	C	A	.	.	MAF_INRAE=39.873;MAF_USDA=36.471
NC_035078.1	38548218	.	T	A	.	.	MAF_USDA=9.836
NC_035078.1	38548232	.	A	G	.	.	MAF_INRAE=10.526;MAF_USDA=1.639
NC_035078.1	38548269	.	A	C	.	.	MAF_INRAE=10.526
NC_035078.1	38548312	.	T	A	.	.	MAF_INRAE=39.873;MAF_USDA=36.905
NC_035078.1	38548317	.	C	T	.	.	MAF_USDA=1.667
NC_035078.1	38548401	.	A	C	.	.	MAF_INRAE=1.667;MAF_USDA=12.5
NC_035078.1	38548597	.	C	T	.	.	MAF_INRAE=36.076;MAF_USDA=12.295
NC_035078.1	38548620	.	C	T	.	.	MAF_USDA=5.357
NC_035078.1	38548682	.	C	T	.	.	MAF_INRAE=4.43;MAF_USDA=13.529
NC_035078.1	38548778	.	C	T	.	.	MAF_INRAE=44.937;MAF_USDA=21.765
NC_035078.1	38548819	.	T	C	.	.	MAF_USDA=1.639
NC_035078.1	38548833	.	C	T	.	.	MAF_INRAE=10.526;MAF_USDA=1.639
NC_035078.1	38548883	.	G	C	.	.	MAF_INRAE=10.0;MAF_USDA=4.706
NC_035078.1	38548905	.	T	C	.	.	MAF_INRAE=44.937;MAF_USDA=22.353
NC_035078.1	38549022	.	A	T	.	.	MAF_USDA=7.377
NC_035078.1	38549052	.	C	A	.	.	MAF_USDA=2.459
NC_035078.1	38549072	.	C	T	.	.	MAF_INRAE=44.304;MAF_USDA=23.529
NC_035078.1	38549083	.	T	G	.	.	MAF_USDA=1.639
NC_035078.1	38549084	.	C	T	.	.	MAF_INRAE=10.526;MAF_USDA=1.639
NC_035078.1	38549220	.	G	A	.	.	MAF_INRAE=36.076;MAF_USDA=12.295
NC_035078.1	38549221	.	A	G	.	.	MAF_USDA=4.167
NC_035078.1	38549291	.	C	T	.	.	MAF_INRAE=31.013;MAF_USDA=15.294
NC_035078.1	38549383	.	T	C	.	.	MAF_INRAE=10.526;MAF_USDA=1.639
NC_035078.1	38549492	.	G	A	.	.	MAF_INRAE=10.526;MAF_USDA=1.639
NC_035078.1	38549501	.	C	G	.	.	MAF_INRAE=35.443;MAF_USDA=20.0
NC_035078.1	38549502	.	G	A	.	.	MAF_USDA=7.377
NC_035078.1	38549541	.	G	C	.	.	MAF_USDA=6.557
NC_035078.1	38549543	.	G	A	.	.	MAF_INRAE=20.0;MAF_USDA=4.118
NC_035078.1	38549566	.	A	C	.	.	MAF_INRAE=1.667;MAF_USDA=8.824
NC_035078.1	38549599	.	C	T	.	.	MAF_INRAE=25.833
NC_035078.1	38549603	.	A	C	.	.	MAF_INRAE=25.833
NC_035078.1	38549622	.	T	C	.	.	MAF_INRAE=20.0
NC_035078.1	38549647	.	C	T	.	.	MAF_INRAE=15.833
NC_035078.1	38549666	.	G	A	.	.	MAF_USDA=4.098
NC_035078.1	38549671	.	G	T	.	.	MAF_USDA=6.557
NC_035078.1	38549724	.	A	C	.	.	MAF_INRAE=40.506;MAF_USDA=38.235
NC_035078.1	38549734	.	G	A	.	.	MAF_INRAE=42.105;MAF_USDA=23.529
NC_035078.1	38549765	.	G	A	.	.	MAF_USDA=7.059
NC_035078.1	38549781	.	C	T	.	.	MAF_INRAE=10.526;MAF_USDA=1.639
NC_035078.1	38549805	.	G	A	.	.	MAF_INRAE=1.667;MAF_USDA=12.941
NC_035078.1	38549887	.	C	T	.	.	MAF_USDA=7.647
NC_035078.1	38549923	.	G	A	.	.	MAF_INRAE=31.013;MAF_USDA=9.836
NC_035078.1	38549947	.	C	G	.	.	MAF_USDA=1.639
NC_035078.1	38549957	.	G	T	.	.	MAF_INRAE=44.304;MAF_USDA=21.311
NC_035078.1	38549973	.	C	A	.	.	MAF_USDA=2.459
NC_035078.1	38550016	.	C	T	.	.	MAF_INRAE=44.304;MAF_USDA=22.353
NC_035078.1	38550035	.	G	A	.	.	MAF_USDA=2.459
NC_035078.1	38550076	.	G	A	.	.	MAF_INRAE=9.494;MAF_USDA=44.706
NC_035078.1	38550083	.	T	G	.	.	MAF_INRAE=44.304;MAF_USDA=24.118
NC_035078.1	38550117	.	T	G	.	.	MAF_INRAE=31.013;MAF_USDA=15.882
NC_035078.1	38550180	.	A	T	.	.	MAF_USDA=1.639
NC_035078.1	38550199	.	C	A	.	.	MAF_USDA=1.667
NC_035078.1	38550202	.	T	C	.	.	MAF_INRAE=31.013;MAF_USDA=16.667
NC_035078.1	38550206	.	C	A	.	.	MAF_USDA=1.667
NC_035078.1	38550298	.	T	A	.	.	MAF_USDA=2.459
NC_035078.1	38550397	.	C	T	.	.	MAF_INRAE=5.263
NC_035078.1	38550405	.	C	T	.	.	MAF_USDA=4.918
NC_035078.1	38550410	.	G	T	.	.	MAF_INRAE=44.937;MAF_USDA=23.529
NC_035078.1	38550429	.	C	T	.	.	MAF_USDA=1.639
NC_035078.1	38550456	.	C	T	.	.	MAF_USDA=1.639
NC_035078.1	38550475	.	A	T	.	.	MAF_USDA=12.5
NC_035078.1	38550476	.	A	G	.	.	MAF_USDA=12.5
NC_035078.1	38550478	.	C	G	.	.	MAF_USDA=12.5
NC_035078.1	38550554	.	C	A	.	.	MAF_INRAE=48.101;MAF_USDA=21.176
NC_035078.1	38550572	.	G	A	.	.	MAF_INRAE=10.0;MAF_USDA=4.118
NC_035078.1	38550594	.	C	T	.	.	MAF_INRAE=44.304;MAF_USDA=23.529
NC_035078.1	38550608	.	C	T	.	.	MAF_USDA=3.279
NC_035078.1	38550609	.	G	A	.	.	MAF_USDA=1.639
NC_035078.1	38550659	.	G	A	.	.	MAF_USDA=4.762
NC_035078.1	38550675	.	G	C	.	.	MAF_USDA=1.667
NC_035078.1	38550700	.	T	C	.	.	MAF_INRAE=10.0;MAF_USDA=4.918
NC_035078.1	38550758	.	T	G	.	.	MAF_INRAE=43.671;MAF_USDA=36.471
NC_035078.1	38550784	.	A	C	.	.	MAF_INRAE=8.861;MAF_USDA=45.294
NC_035078.1	38550802	.	C	A	.	.	MAF_INRAE=44.937;MAF_USDA=21.176
NC_035078.1	38550878	.	G	T	.	.	MAF_USDA=1.639
NC_035078.1	38551409	.	C	T	.	.	MAF_INRAE=9.167;MAF_USDA=3.529
NC_035078.1	38551458	.	G	T	.	.	MAF_INRAE=42.105;MAF_USDA=15.294
NC_035078.1	38551460	.	A	T	.	.	MAF_INRAE=10.526
NC_035078.1	38551469	.	C	T	.	.	MAF_USDA=23.529
NC_035078.1	38551563	.	G	C	.	.	MAF_INRAE=10.127;MAF_USDA=34.118
NC_035078.1	38551705	.	C	T	.	.	MAF_USDA=4.918
NC_035078.1	38551726	.	T	A	.	.	MAF_INRAE=1.667;MAF_USDA=12.941
NC_035078.1	38551736	.	C	G	.	.	MAF_INRAE=39.873;MAF_USDA=40.588
NC_035078.1	38551764	.	C	T	.	.	MAF_USDA=4.098
NC_035078.1	38551778	.	T	G	.	.	MAF_INRAE=44.304;MAF_USDA=24.118
NC_035078.1	38551784	.	A	T	.	.	MAF_USDA=4.167
NC_035078.1	38551891	.	G	T	.	.	MAF_INRAE=44.304;MAF_USDA=24.118
NC_035078.1	38551911	.	C	T	.	.	MAF_INRAE=10.0
NC_035078.1	38551924	.	G	A	.	.	MAF_INRAE=11.392;MAF_USDA=1.639
NC_035078.1	38551926	.	A	T	.	.	MAF_USDA=3.279
NC_035078.1	38551939	.	T	G	.	.	MAF_INRAE=44.304;MAF_USDA=23.529
NC_035078.1	38551940	.	C	G	.	.	MAF_INRAE=40.0;MAF_USDA=23.529
NC_035078.1	38551975	.	C	T	.	.	MAF_INRAE=1.667;MAF_USDA=12.941
NC_035078.1	38551997	.	A	G	.	.	MAF_INRAE=44.304;MAF_USDA=23.529
NC_035078.1	38552027	.	A	C	.	.	MAF_USDA=1.639
NC_035078.1	38552039	.	G	A	.	.	MAF_USDA=4.098
NC_035078.1	38552048	.	G	T	.	.	MAF_INRAE=44.304;MAF_USDA=23.529
NC_035078.1	38552052	.	T	A	.	.	MAF_USDA=1.639
NC_035078.1	38552083	.	T	C	.	.	MAF_INRAE=44.304;MAF_USDA=23.529
NC_035078.1	38552091	.	G	T	.	.	MAF_USDA=5.882
NC_035078.1	38552129	.	G	A	.	.	MAF_INRAE=45.57;MAF_USDA=24.118
NC_035078.1	38552139	.	G	T	.	.	MAF_USDA=1.639
NC_035078.1	38552177	.	A	G	.	.	MAF_USDA=6.25
NC_035078.1	38552269	.	A	T	.	.	MAF_INRAE=1.667;MAF_USDA=12.941
NC_035078.1	38552278	.	T	G	.	.	MAF_USDA=6.557
NC_035078.1	38552409	.	T	C	.	.	MAF_USDA=4.167
NC_035078.1	38552414	.	A	G	.	.	MAF_USDA=4.706
NC_035078.1	38552496	.	A	G	.	.	MAF_INRAE=44.304;MAF_USDA=23.529
NC_035078.1	38552511	.	G	A	.	.	MAF_USDA=1.639
NC_035078.1	38552545	.	A	G	.	.	MAF_USDA=27.083
NC_035078.1	38552692	.	A	T	.	.	MAF_USDA=7.377
NC_035078.1	38552762	.	G	T	.	.	MAF_INRAE=10.526;MAF_USDA=1.639
NC_035078.1	38552789	.	G	A	.	.	MAF_INRAE=35.443;MAF_USDA=8.197
NC_035078.1	38552842	.	C	T	.	.	MAF_USDA=1.639
NC_035078.1	38552893	.	A	G	.	.	MAF_USDA=4.918
NC_035078.1	38552955	.	A	G	.	.	MAF_USDA=4.706
NC_035078.1	38552985	.	C	T	.	.	MAF_USDA=6.557
NC_035078.1	38553037	.	T	A	.	.	MAF_INRAE=1.667;MAF_USDA=10.588
NC_035078.1	38553077	.	G	A	.	.	MAF_INRAE=1.667;MAF_USDA=8.824
NC_035078.1	38553105	.	A	G	.	.	MAF_INRAE=43.038;MAF_USDA=40.0
NC_035078.1	38553143	.	T	G	.	.	MAF_INRAE=10.0;MAF_USDA=16.471
NC_035078.1	38553183	.	C	T	.	.	MAF_INRAE=15.789;MAF_USDA=7.377
NC_035078.1	38553193	.	C	T	.	.	MAF_INRAE=48.101;MAF_USDA=21.765
NC_035078.1	38553215	.	G	A	.	.	MAF_USDA=1.639
NC_035078.1	38553237	.	C	T	.	.	MAF_INRAE=10.0;MAF_USDA=4.118
NC_035078.1	38553263	.	A	C	.	.	MAF_USDA=5.294
NC_035078.1	38553404	.	G	A	.	.	MAF_USDA=9.016
NC_035078.1	38553421	.	C	T	.	.	MAF_USDA=7.647
NC_035078.1	38553422	.	A	T	.	.	MAF_USDA=2.459
NC_035078.1	38553462	.	G	T	.	.	MAF_USDA=1.639
NC_035078.1	38553513	.	T	C	.	.	MAF_USDA=4.918
NC_035078.1	38553527	.	G	A	.	.	MAF_USDA=1.639
NC_035078.1	38553669	.	C	T	.	.	MAF_INRAE=1.667;MAF_USDA=6.471
NC_035078.1	38553773	.	A	G	.	.	MAF_INRAE=5.263
NC_035078.1	38553785	.	T	C	.	.	MAF_INRAE=36.076;MAF_USDA=12.295
NC_035078.1	38554110	.	A	C	.	.	MAF_USDA=12.295
NC_035078.1	38554118	.	C	T	.	.	MAF_USDA=7.647
NC_035078.1	38554173	.	C	T	.	.	MAF_USDA=4.918
NC_035078.1	38554206	.	T	A	.	.	MAF_USDA=2.459
NC_035078.1	38554212	.	C	G	.	.	MAF_USDA=6.25
NC_035078.1	38554230	.	C	T	.	.	MAF_USDA=4.918
NC_035078.1	38554328	.	C	T	.	.	MAF_USDA=1.639
NC_035078.1	38554356	.	T	C	.	.	MAF_USDA=1.639
NC_035078.1	38554423	.	T	G	.	.	MAF_INRAE=31.013;MAF_USDA=14.118
NC_035078.1	38554468	.	G	C	.	.	MAF_USDA=4.918
NC_035078.1	38554957	.	C	G	.	.	MAF_USDA=8.197
NC_035078.1	38554959	.	A	G	.	.	MAF_USDA=4.706
NC_035078.1	38554972	.	T	C	.	.	MAF_USDA=6.25
NC_035078.1	38554973	.	T	A	.	.	MAF_INRAE=41.139;MAF_USDA=25.882
NC_035078.1	38554993	.	C	A	.	.	MAF_USDA=10.656
NC_035078.1	38555016	.	A	T	.	.	MAF_USDA=4.918
NC_035078.1	38555062	.	A	T	.	.	MAF_USDA=1.667
NC_035078.1	38555087	.	T	A	.	.	MAF_INRAE=41.139;MAF_USDA=30.0
NC_035078.1	38555119	.	A	C	.	.	MAF_USDA=4.706
NC_035078.1	38555126	.	C	A	.	.	MAF_USDA=9.836
NC_035078.1	38555142	.	T	C	.	.	MAF_USDA=9.016
NC_035078.1	38555151	.	C	A	.	.	MAF_INRAE=31.013;MAF_USDA=29.167
NC_035078.1	38555237	.	A	G	.	.	MAF_INRAE=41.139;MAF_USDA=26.19
NC_035078.1	38555306	.	A	T	.	.	MAF_USDA=4.167
NC_035078.1	38555445	.	C	T	.	.	MAF_USDA=5.738
NC_035078.1	38555449	.	G	C	.	.	MAF_USDA=5.738
NC_035078.1	38555473	.	G	T	.	.	MAF_INRAE=10.0
NC_035078.1	38555564	.	G	T	.	.	MAF_INRAE=5.263;MAF_USDA=18.852
NC_035078.1	38555660	.	T	A	.	.	MAF_USDA=4.918
NC_035078.1	38555674	.	T	C	.	.	MAF_INRAE=11.667;MAF_USDA=49.412
NC_035078.1	38555696	.	C	T	.	.	MAF_INRAE=48.101;MAF_USDA=22.941
NC_035078.1	38555736	.	A	G	.	.	MAF_USDA=4.918
NC_035078.1	38555767	.	T	G	.	.	MAF_USDA=4.918
NC_035078.1	38555816	.	T	C	.	.	MAF_USDA=5.738
NC_035078.1	38555862	.	A	G	.	.	MAF_USDA=4.918
NC_035078.1	38555876	.	T	G	.	.	MAF_USDA=7.377
NC_035078.1	38555902	.	G	A	.	.	MAF_USDA=4.918
NC_035078.1	38555981	.	G	A	.	.	MAF_USDA=1.639
NC_035078.1	38556014	.	A	C	.	.	MAF_USDA=5.0
NC_035078.1	38556023	.	G	T	.	.	MAF_USDA=6.25
NC_035078.1	38556085	.	T	C	.	.	MAF_INRAE=36.076;MAF_USDA=18.235
NC_035078.1	38556110	.	T	C	.	.	MAF_USDA=6.25
NC_035078.1	38556122	.	T	A	.	.	MAF_INRAE=1.667;MAF_USDA=4.706
NC_035078.1	38556161	.	C	T	.	.	MAF_USDA=1.639
NC_035078.1	38556231	.	A	C	.	.	MAF_INRAE=44.937;MAF_USDA=27.647
NC_035078.1	38556245	.	A	C	.	.	MAF_USDA=5.738
NC_035078.1	38556326	.	A	G	.	.	MAF_INRAE=10.0;MAF_USDA=2.083
NC_035078.1	38556341	.	T	C	.	.	MAF_INRAE=31.013;MAF_USDA=14.118
NC_035078.1	38556408	.	C	A	.	.	MAF_USDA=6.557
NC_035078.1	38556415	.	C	T	.	.	MAF_INRAE=15.789;MAF_USDA=9.016
NC_035078.1	38556464	.	G	C	.	.	MAF_USDA=4.918
NC_035078.1	38556487	.	T	G	.	.	MAF_USDA=4.918
NC_035078.1	38556543	.	G	A	.	.	MAF_USDA=1.639
NC_035078.1	38556583	.	C	T	.	.	MAF_INRAE=5.263
NC_035078.1	38556793	.	G	A	.	.	MAF_USDA=4.918
NC_035078.1	38556945	.	G	A	.	.	MAF_USDA=1.639
NC_035078.1	38556986	.	G	A	.	.	MAF_USDA=5.738
NC_035078.1	38557012	.	T	C	.	.	MAF_INRAE=45.57;MAF_USDA=27.059
NC_035078.1	38557013	.	T	C	.	.	MAF_INRAE=41.667;MAF_USDA=27.059
NC_035078.1	38557017	.	T	C	.	.	MAF_USDA=4.918
NC_035078.1	38557080	.	G	A	.	.	MAF_INRAE=10.526;MAF_USDA=1.639
NC_035078.1	38557105	.	G	A	.	.	MAF_USDA=3.279
NC_035078.1	38557128	.	C	A	.	.	MAF_INRAE=31.013;MAF_USDA=13.529
NC_035078.1	38557129	.	C	A	.	.	MAF_INRAE=27.5;MAF_USDA=13.529
NC_035078.1	38557168	.	C	T	.	.	MAF_INRAE=44.304;MAF_USDA=28.235
NC_035078.1	38557263	.	C	T	.	.	MAF_USDA=4.918
NC_035078.1	38557348	.	C	T	.	.	MAF_INRAE=10.526;MAF_USDA=2.459
NC_035078.1	38557381	.	T	C	.	.	MAF_USDA=1.639
NC_035078.1	38557397	.	C	G	.	.	MAF_INRAE=44.304;MAF_USDA=24.706
NC_035078.1	38557499	.	C	T	.	.	MAF_USDA=3.279
NC_035078.1	38557512	.	G	T	.	.	MAF_INRAE=1.667;MAF_USDA=5.882
NC_035078.1	38557522	.	C	G	.	.	MAF_USDA=5.738
NC_035078.1	38557530	.	A	C	.	.	MAF_INRAE=5.263;MAF_USDA=9.836
NC_035078.1	38557531	.	T	A	.	.	MAF_INRAE=20.833;MAF_USDA=45.294
NC_035078.1	38557533	.	T	G	.	.	MAF_INRAE=40.833
NC_035078.1	38557608	.	T	A	.	.	MAF_USDA=4.918
NC_035078.1	38557639	.	C	A	.	.	MAF_USDA=5.738
NC_035078.1	38557640	.	C	G	.	.	MAF_USDA=4.918
NC_035078.1	38557674	.	A	T	.	.	MAF_USDA=4.918
NC_035078.1	38557695	.	C	A	.	.	MAF_USDA=4.098
NC_035078.1	38557730	.	T	C	.	.	MAF_USDA=4.098
NC_035078.1	38557745	.	G	A	.	.	MAF_USDA=1.639
NC_035078.1	38557764	.	C	T	.	.	MAF_USDA=1.639
NC_035078.1	38557773	.	G	A	.	.	MAF_INRAE=10.526;MAF_USDA=1.639
NC_035078.1	38557782	.	A	G	.	.	MAF_USDA=4.098
NC_035078.1	38557819	.	G	T	.	.	MAF_USDA=11.475
NC_035078.1	38557869	.	A	G	.	.	MAF_USDA=1.639
NC_035078.1	38557884	.	A	C	.	.	MAF_USDA=5.738
NC_035078.1	38557908	.	A	C	.	.	MAF_USDA=6.557
NC_035078.1	38557923	.	C	T	.	.	MAF_USDA=4.918
NC_035078.1	38557929	.	C	T	.	.	MAF_USDA=11.765
NC_035078.1	38557983	.	T	C	.	.	MAF_USDA=9.016
NC_035078.1	38558026	.	A	C	.	.	MAF_INRAE=10.526;MAF_USDA=1.639
NC_035078.1	38558045	.	A	T	.	.	MAF_INRAE=44.304;MAF_USDA=22.353
NC_035078.1	38558115	.	T	A	.	.	MAF_USDA=2.459
NC_035078.1	38558131	.	G	A	.	.	MAF_USDA=4.918
NC_035078.1	38558141	.	G	A	.	.	MAF_INRAE=44.304;MAF_USDA=22.353
NC_035078.1	38558278	.	G	A	.	.	MAF_USDA=4.918
NC_035078.1	38558326	.	T	A	.	.	MAF_INRAE=5.263
NC_035078.1	38558370	.	T	C	.	.	MAF_USDA=4.918
NC_035078.1	38558396	.	G	A	.	.	MAF_INRAE=10.526;MAF_USDA=1.639
NC_035078.1	38558426	.	G	A	.	.	MAF_USDA=4.918
NC_035078.1	38558430	.	A	C	.	.	MAF_INRAE=44.304;MAF_USDA=22.353
NC_035078.1	38558449	.	G	C	.	.	MAF_INRAE=36.076;MAF_USDA=18.824
NC_035078.1	38558478	.	C	T	.	.	MAF_INRAE=31.013
NC_035078.1	38558493	.	C	T	.	.	MAF_USDA=4.706
NC_035078.1	38558591	.	C	A	.	.	MAF_USDA=4.918
NC_035078.1	38558668	.	A	C	.	.	MAF_INRAE=42.105;MAF_USDA=23.529
NC_035078.1	38558711	.	A	G	.	.	MAF_INRAE=42.105;MAF_USDA=27.059
NC_035078.1	38558755	.	C	T	.	.	MAF_USDA=5.357
NC_035078.1	38558823	.	A	G	.	.	MAF_USDA=44.118
NC_035078.1	38558878	.	G	A	.	.	MAF_USDA=10.656
NC_035078.1	38558887	.	A	G	.	.	MAF_INRAE=12.5;MAF_USDA=47.541
NC_035078.1	38558950	.	G	A	.	.	MAF_USDA=2.459
NC_035078.1	38558951	.	A	T	.	.	MAF_USDA=2.459
NC_035078.1	38559016	.	C	T	.	.	MAF_USDA=4.098
NC_035078.1	38559069	.	T	C	.	.	MAF_USDA=1.639
NC_035078.1	38559108	.	C	T	.	.	MAF_INRAE=45.57;MAF_USDA=22.941
NC_035078.1	38559298	.	T	G	.	.	MAF_USDA=2.459
NC_035078.1	38559361	.	C	T	.	.	MAF_USDA=1.639
NC_035078.1	38559448	.	C	A	.	.	MAF_INRAE=13.333
NC_035078.1	38559450	.	C	T	.	.	MAF_INRAE=35.833
NC_035078.1	38559479	.	C	G	.	.	MAF_INRAE=33.333
NC_035078.1	38559529	.	G	T	.	.	MAF_USDA=8.333
NC_035078.1	38559574	.	G	T	.	.	MAF_INRAE=46.667
NC_035078.1	38559588	.	T	A	.	.	MAF_USDA=2.459
NC_035078.1	38559601	.	A	C	.	.	MAF_INRAE=40.833
NC_035078.1	38559606	.	T	G	.	.	MAF_USDA=4.918
NC_035078.1	38559608	.	T	G	.	.	MAF_INRAE=40.833
NC_035078.1	38559614	.	C	T	.	.	MAF_INRAE=40.0
NC_035078.1	38559615	.	C	T	.	.	MAF_INRAE=40.0
NC_035078.1	38559621	.	T	C	.	.	MAF_INRAE=40.833
NC_035078.1	38559632	.	A	C	.	.	MAF_INRAE=28.333
NC_035078.1	38559644	.	C	T	.	.	MAF_INRAE=25.0;MAF_USDA=27.647
NC_035078.1	38559645	.	G	A	.	.	MAF_INRAE=25.0;MAF_USDA=23.529
NC_035078.1	38559653	.	A	C	.	.	MAF_INRAE=22.5;MAF_USDA=20.0
NC_035078.1	38559654	.	G	A	.	.	MAF_INRAE=22.5;MAF_USDA=20.0
NC_035078.1	38559665	.	C	G	.	.	MAF_INRAE=4.167;MAF_USDA=14.754
NC_035078.1	38559764	.	A	T	.	.	MAF_USDA=4.918
NC_035078.1	38559765	.	A	T	.	.	MAF_USDA=4.918
NC_035078.1	38559783	.	A	T	.	.	MAF_INRAE=44.304;MAF_USDA=23.529
NC_035078.1	38559819	.	C	T	.	.	MAF_USDA=5.738
NC_035078.1	38559843	.	A	G	.	.	MAF_USDA=1.639
NC_035078.1	38559846	.	A	T	.	.	MAF_USDA=4.918
NC_035078.1	38559871	.	C	T	.	.	MAF_INRAE=1.667
NC_035078.1	38559878	.	A	C	.	.	MAF_USDA=5.294
NC_035078.1	38559884	.	G	C	.	.	MAF_USDA=5.882
NC_035078.1	38559899	.	A	C	.	.	MAF_INRAE=44.304;MAF_USDA=27.647
NC_035078.1	38559920	.	C	T	.	.	MAF_INRAE=1.667
NC_035078.1	38559940	.	G	A	.	.	MAF_USDA=3.279
NC_035078.1	38559966	.	C	T	.	.	MAF_USDA=5.882
NC_035078.1	38560005	.	C	T	.	.	MAF_INRAE=9.494;MAF_USDA=12.941
NC_035078.1	38560050	.	C	T	.	.	MAF_USDA=6.25
NC_035078.1	38560124	.	T	C	.	.	MAF_INRAE=10.526
NC_035078.1	38560178	.	G	A	.	.	MAF_USDA=2.459
NC_035078.1	38560199	.	C	T	.	.	MAF_INRAE=1.667;MAF_USDA=7.647
NC_035078.1	38560214	.	C	T	.	.	MAF_USDA=4.918
NC_035078.1	38560242	.	G	A	.	.	MAF_USDA=4.918
NC_035078.1	38560312	.	G	A	.	.	MAF_USDA=1.639
NC_035078.1	38560408	.	G	T	.	.	MAF_USDA=4.918
NC_035078.1	38560418	.	C	A	.	.	MAF_USDA=8.197
NC_035078.1	38560486	.	A	G	.	.	MAF_INRAE=44.304;MAF_USDA=22.353
NC_035078.1	38560507	.	T	C	.	.	MAF_USDA=3.279
NC_035078.1	38560554	.	C	A	.	.	MAF_USDA=2.459
NC_035078.1	38560593	.	G	A	.	.	MAF_USDA=1.639
NC_035078.1	38560610	.	C	T	.	.	MAF_USDA=6.557
NC_035078.1	38560628	.	C	A	.	.	MAF_USDA=10.656
NC_035078.1	38560659	.	G	A	.	.	MAF_INRAE=31.646;MAF_USDA=15.294
NC_035078.1	38560670	.	C	T	.	.	MAF_INRAE=31.646;MAF_USDA=14.118
NC_035078.1	38560690	.	A	T	.	.	MAF_INRAE=35.443;MAF_USDA=18.235
NC_035078.1	38560731	.	A	T	.	.	MAF_USDA=4.918
NC_035078.1	38560735	.	T	C	.	.	MAF_INRAE=10.0;MAF_USDA=4.118
NC_035078.1	38560807	.	G	A	.	.	MAF_USDA=1.639
NC_035078.1	38560917	.	C	T	.	.	MAF_INRAE=44.304;MAF_USDA=23.77
NC_035078.1	38561033	.	G	A	.	.	MAF_INRAE=31.579;MAF_USDA=11.475
NC_035078.1	38561065	.	A	G	.	.	MAF_INRAE=42.105;MAF_USDA=28.235
NC_035078.1	38561068	.	G	A	.	.	MAF_USDA=4.918
NC_035078.1	38561069	.	G	A	.	.	MAF_USDA=4.918
NC_035078.1	38561080	.	G	A	.	.	MAF_INRAE=45.57;MAF_USDA=23.529
NC_035078.1	38561115	.	A	G	.	.	MAF_USDA=1.639
NC_035078.1	38561120	.	G	A	.	.	MAF_INRAE=44.937;MAF_USDA=22.353
NC_035078.1	38561176	.	T	A	.	.	MAF_USDA=4.167
NC_035078.1	38561199	.	A	G	.	.	MAF_USDA=20.588
NC_035078.1	38561221	.	G	T	.	.	MAF_USDA=3.571
NC_035078.1	38561224	.	G	A	.	.	MAF_USDA=3.529
NC_035078.1	38561650	.	A	C	.	.	MAF_INRAE=10.526;MAF_USDA=1.639
NC_035078.1	38561669	.	T	C	.	.	MAF_USDA=2.459
NC_035078.1	38561855	.	T	G	.	.	MAF_INRAE=36.709;MAF_USDA=17.647
NC_035078.1	38561878	.	A	G	.	.	MAF_USDA=10.656
NC_035078.1	38562076	.	A	G	.	.	MAF_USDA=4.918
NC_035078.1	38562113	.	T	C	.	.	MAF_USDA=6.25
NC_035078.1	38563082	.	A	C	.	.	MAF_USDA=1.639
NC_035078.1	38563129	.	G	A	.	.	MAF_USDA=4.098
NC_035078.1	38563214	.	T	C	.	.	MAF_INRAE=43.038;MAF_USDA=21.765
NC_035078.1	38563285	.	C	T	.	.	MAF_INRAE=31.013;MAF_USDA=15.294
NC_035078.1	38563306	.	G	T	.	.	MAF_USDA=12.353
NC_035078.1	38563323	.	A	C	.	.	MAF_USDA=8.333
NC_035078.1	38563340	.	C	T	.	.	MAF_USDA=2.459
NC_035078.1	38563355	.	A	T	.	.	MAF_USDA=4.167
NC_035078.1	38563356	.	G	A	.	.	MAF_USDA=4.167
NC_035078.1	38563415	.	C	T	.	.	MAF_USDA=3.279
NC_035078.1	38563482	.	G	A	.	.	MAF_USDA=4.098
NC_035078.1	38563552	.	C	T	.	.	MAF_USDA=4.918
NC_035078.1	38563609	.	C	T	.	.	MAF_USDA=6.25
NC_035078.1	38563616	.	C	A	.	.	MAF_USDA=4.167
NC_035078.1	38563624	.	G	A	.	.	MAF_INRAE=44.304;MAF_USDA=23.529
NC_035078.1	38563685	.	T	G	.	.	MAF_INRAE=1.667;MAF_USDA=7.059
NC_035078.1	38563796	.	A	C	.	.	MAF_INRAE=10.526;MAF_USDA=2.5
NC_035078.1	38563806	.	A	C	.	.	MAF_USDA=4.098
NC_035078.1	38563812	.	G	C	.	.	MAF_USDA=6.25
NC_035078.1	38563842	.	A	G	.	.	MAF_INRAE=10.526;MAF_USDA=1.639
NC_035078.1	38563899	.	C	T	.	.	MAF_USDA=1.639
NC_035078.1	38563942	.	A	G	.	.	MAF_USDA=5.738
NC_035078.1	38563944	.	C	T	.	.	MAF_INRAE=48.101;MAF_USDA=29.167
NC_035078.1	38563945	.	G	C	.	.	MAF_USDA=11.765
NC_035078.1	38563981	.	C	G	.	.	MAF_INRAE=1.667;MAF_USDA=2.353
NC_035078.1	38564003	.	T	G	.	.	MAF_USDA=7.377
NC_035078.1	38564033	.	A	G	.	.	MAF_INRAE=45.57;MAF_USDA=28.824
NC_035078.1	38564222	.	T	G	.	.	MAF_INRAE=10.0;MAF_USDA=4.706
NC_035078.1	38564377	.	C	A	.	.	MAF_INRAE=12.025;MAF_USDA=5.882
NC_035078.1	38564384	.	A	G	.	.	MAF_USDA=4.706
NC_035078.1	38564390	.	A	T	.	.	MAF_INRAE=5.063;MAF_USDA=11.176
NC_035078.1	38564505	.	C	T	.	.	MAF_INRAE=10.0
NC_035078.1	38564596	.	A	C	.	.	MAF_USDA=4.118
NC_035078.1	38564693	.	C	T	.	.	MAF_USDA=4.098
NC_035078.1	38564701	.	C	T	.	.	MAF_USDA=4.098
NC_035078.1	38564739	.	C	A	.	.	MAF_USDA=1.639
NC_035078.1	38565019	.	A	G	.	.	MAF_USDA=1.639
NC_035078.1	38565042	.	G	A	.	.	MAF_INRAE=10.0;MAF_USDA=4.118
NC_035078.1	38565062	.	G	T	.	.	MAF_USDA=5.294
NC_035078.1	38565169	.	C	G	.	.	MAF_INRAE=10.526;MAF_USDA=2.459
NC_035078.1	38565195	.	C	T	.	.	MAF_USDA=2.459
NC_035078.1	38565208	.	T	A	.	.	MAF_INRAE=10.0;MAF_USDA=4.118
NC_035078.1	38565303	.	C	G	.	.	MAF_USDA=14.583
NC_035078.1	38565305	.	T	C	.	.	MAF_USDA=7.647
NC_035078.1	38565363	.	G	A	.	.	MAF_USDA=4.918
NC_035078.1	38565440	.	C	T	.	.	MAF_INRAE=44.304;MAF_USDA=24.706
NC_035078.1	38565449	.	G	T	.	.	MAF_USDA=4.918
NC_035078.1	38565458	.	C	A	.	.	MAF_USDA=2.459
NC_035078.1	38565498	.	C	G	.	.	MAF_INRAE=10.526;MAF_USDA=2.459
NC_035078.1	38565502	.	A	C	.	.	MAF_USDA=12.295
NC_035078.1	38565512	.	T	C	.	.	MAF_USDA=4.918
NC_035078.1	38565559	.	C	T	.	.	MAF_INRAE=44.304;MAF_USDA=22.353
NC_035078.1	38565567	.	C	T	.	.	MAF_INRAE=36.076;MAF_USDA=8.197
NC_035078.1	38565658	.	C	A	.	.	MAF_USDA=6.25
NC_035078.1	38565686	.	G	T	.	.	MAF_USDA=9.016
NC_035078.1	38565725	.	T	C	.	.	MAF_USDA=14.118
NC_035078.1	38565744	.	C	T	.	.	MAF_USDA=11.765
NC_035078.1	38565879	.	G	A	.	.	MAF_INRAE=44.304;MAF_USDA=22.941
NC_035078.1	38565917	.	A	T	.	.	MAF_USDA=4.706
NC_035078.1	38565952	.	G	A	.	.	MAF_INRAE=5.263
NC_035078.1	38565986	.	A	T	.	.	MAF_USDA=4.118
NC_035078.1	38566024	.	C	A	.	.	MAF_USDA=5.738
NC_035078.1	38566029	.	A	G	.	.	MAF_USDA=1.639
NC_035078.1	38566030	.	C	G	.	.	MAF_USDA=6.25
NC_035078.1	38566089	.	G	A	.	.	MAF_USDA=6.25
NC_035078.1	38566132	.	G	A	.	.	MAF_INRAE=15.789;MAF_USDA=8.197
NC_035078.1	38566144	.	T	C	.	.	MAF_USDA=3.279
NC_035078.1	38566156	.	C	T	.	.	MAF_USDA=4.918
NC_035078.1	38566271	.	A	G	.	.	MAF_USDA=4.918
NC_035078.1	38566338	.	C	G	.	.	MAF_USDA=29.167
NC_035078.1	38566339	.	C	A	.	.	MAF_USDA=29.167
NC_035078.1	38566459	.	C	A	.	.	MAF_USDA=2.459
NC_035078.1	38566509	.	G	A	.	.	MAF_USDA=4.918
NC_035078.1	38566604	.	C	T	.	.	MAF_INRAE=44.937;MAF_USDA=24.706
NC_035078.1	38566627	.	C	T	.	.	MAF_USDA=6.25
NC_035078.1	38566674	.	G	A	.	.	MAF_USDA=2.459
NC_035078.1	38566729	.	G	A	.	.	MAF_USDA=1.639
NC_035078.1	38566743	.	T	A	.	.	MAF_USDA=4.918
NC_035078.1	38566747	.	A	T	.	.	MAF_USDA=4.118
NC_035078.1	38566761	.	C	G	.	.	MAF_USDA=2.459
NC_035078.1	38567020	.	G	A	.	.	MAF_USDA=6.25
NC_035078.1	38567055	.	G	A	.	.	MAF_INRAE=12.5;MAF_USDA=45.294
NC_035078.1	38567162	.	A	T	.	.	MAF_INRAE=15.789;MAF_USDA=9.016
NC_035078.1	38567206	.	C	T	.	.	MAF_USDA=9.016
NC_035078.1	38567229	.	C	T	.	.	MAF_USDA=2.459
NC_035078.1	38567306	.	C	T	.	.	MAF_USDA=2.459
NC_035078.1	38567372	.	G	A	.	.	MAF_USDA=4.918
NC_035078.1	38567403	.	T	A	.	.	MAF_USDA=12.295
NC_035078.1	38567447	.	C	A	.	.	MAF_INRAE=8.228
NC_035078.1	38567453	.	G	A	.	.	MAF_INRAE=31.013;MAF_USDA=14.118
NC_035078.1	38567633	.	G	A	.	.	MAF_USDA=4.918
NC_035078.1	38567763	.	T	C	.	.	MAF_INRAE=5.263
NC_035078.1	38567778	.	T	C	.	.	MAF_USDA=4.918
NC_035078.1	38567814	.	A	G	.	.	MAF_USDA=1.639
NC_035078.1	38567815	.	A	G	.	.	MAF_USDA=1.639
NC_035078.1	38567826	.	G	A	.	.	MAF_INRAE=5.263;MAF_USDA=1.639
NC_035078.1	38567861	.	C	T	.	.	MAF_INRAE=48.101;MAF_USDA=22.941
NC_035078.1	38567862	.	G	A	.	.	MAF_INRAE=1.667
NC_035078.1	38567897	.	G	A	.	.	MAF_USDA=1.639
NC_035078.1	38568010	.	C	T	.	.	MAF_INRAE=10.0
NC_035078.1	38568025	.	G	A	.	.	MAF_USDA=4.918
NC_035078.1	38568234	.	G	C	.	.	MAF_USDA=4.918
NC_035078.1	38568289	.	T	C	.	.	MAF_USDA=1.639
NC_035078.1	38568358	.	G	A	.	.	MAF_USDA=1.639
NC_035078.1	38568412	.	A	T	.	.	MAF_USDA=1.639
NC_035078.1	38568420	.	G	T	.	.	MAF_INRAE=11.392;MAF_USDA=1.639
NC_035078.1	38568499	.	C	T	.	.	MAF_USDA=2.459
NC_035078.1	38568530	.	C	G	.	.	MAF_INRAE=45.57;MAF_USDA=23.77
NC_035078.1	38568750	.	T	C	.	.	MAF_USDA=6.25
NC_035078.1	38568804	.	C	T	.	.	MAF_USDA=2.459
NC_035078.1	38568805	.	G	A	.	.	MAF_USDA=8.333
NC_035078.1	38568882	.	C	T	.	.	MAF_INRAE=10.526;MAF_USDA=1.639
NC_035078.1	38568908	.	C	T	.	.	MAF_INRAE=44.937;MAF_USDA=28.824
NC_035078.1	38568929	.	G	A	.	.	MAF_INRAE=11.392;MAF_USDA=1.639
NC_035078.1	38568946	.	G	C	.	.	MAF_USDA=17.213
NC_035078.1	38568952	.	A	G	.	.	MAF_USDA=1.639
NC_035078.1	38569068	.	T	C	.	.	MAF_INRAE=44.304;MAF_USDA=29.412
NC_035078.1	38569191	.	A	G	.	.	MAF_USDA=4.918
NC_035078.1	38569324	.	A	C	.	.	MAF_USDA=3.279
NC_035078.1	38569418	.	C	T	.	.	MAF_USDA=17.213
NC_035078.1	38569424	.	C	T	.	.	MAF_INRAE=5.263;MAF_USDA=6.557
NC_035078.1	38569509	.	A	T	.	.	MAF_USDA=4.918
NC_035078.1	38569569	.	A	T	.	.	MAF_USDA=4.918
NC_035078.1	38569749	.	C	T	.	.	MAF_INRAE=10.526;MAF_USDA=1.639
NC_035078.1	38569899	.	T	C	.	.	MAF_USDA=4.918
NC_035078.1	38569925	.	C	T	.	.	MAF_USDA=4.918
NC_035078.1	38569957	.	C	T	.	.	MAF_USDA=4.918
NC_035078.1	38570028	.	G	A	.	.	MAF_USDA=10.588
NC_035078.1	38570037	.	T	G	.	.	MAF_USDA=4.918
NC_035078.1	38570061	.	A	G	.	.	MAF_USDA=4.918
NC_035078.1	38570089	.	G	A	.	.	MAF_USDA=6.557
NC_035078.1	38570337	.	T	A	.	.	MAF_USDA=18.033
NC_035078.1	38570344	.	C	T	.	.	MAF_USDA=2.459
NC_035078.1	38570386	.	G	A	.	.	MAF_USDA=4.098
NC_035078.1	38570407	.	C	T	.	.	MAF_INRAE=1.667;MAF_USDA=11.176
NC_035078.1	38570494	.	T	A	.	.	MAF_USDA=10.656
NC_035078.1	38570520	.	G	A	.	.	MAF_USDA=20.833
NC_035078.1	38570559	.	T	C	.	.	MAF_INRAE=45.57;MAF_USDA=26.506
NC_035078.1	38570572	.	G	T	.	.	MAF_USDA=1.695
NC_035078.1	38570581	.	C	T	.	.	MAF_INRAE=1.667
NC_035078.1	38570600	.	T	A	.	.	MAF_INRAE=44.304;MAF_USDA=26.786
NC_035078.1	38570787	.	G	A	.	.	MAF_INRAE=10.526;MAF_USDA=8.333
NC_035078.1	38570821	.	T	G	.	.	MAF_INRAE=44.304;MAF_USDA=25.301
NC_035078.1	38570838	.	G	A	.	.	MAF_USDA=5.0
NC_035078.1	38570907	.	A	G	.	.	MAF_USDA=7.059
NC_035078.1	38570970	.	C	G	.	.	MAF_USDA=1.639
NC_035078.1	38571060	.	T	C	.	.	MAF_INRAE=44.304;MAF_USDA=24.405
NC_035078.1	38571099	.	A	T	.	.	MAF_INRAE=10.127;MAF_USDA=33.333
NC_035078.1	38571158	.	T	C	.	.	MAF_USDA=1.639
NC_035078.1	38571200	.	G	A	.	.	MAF_INRAE=44.937;MAF_USDA=28.824
NC_035078.1	38571211	.	C	T	.	.	MAF_INRAE=5.263
NC_035078.1	38571284	.	C	A	.	.	MAF_USDA=4.918
NC_035078.1	38571346	.	G	A	.	.	MAF_USDA=4.918
NC_035078.1	38571349	.	C	T	.	.	MAF_USDA=2.459
NC_035078.1	38571350	.	G	A	.	.	MAF_INRAE=41.139;MAF_USDA=30.588
NC_035078.1	38571398	.	A	G	.	.	MAF_USDA=4.918
NC_035078.1	38571405	.	A	G	.	.	MAF_USDA=1.639
NC_035078.1	38571441	.	G	T	.	.	MAF_USDA=4.918
NC_035078.1	38571486	.	G	A	.	.	MAF_INRAE=10.0;MAF_USDA=4.118
NC_035078.1	38571569	.	C	G	.	.	MAF_USDA=1.639
NC_035078.1	38571644	.	T	G	.	.	MAF_USDA=4.918
NC_035078.1	38571696	.	C	A	.	.	MAF_USDA=1.639
NC_035078.1	38571721	.	A	T	.	.	MAF_INRAE=41.139;MAF_USDA=30.0
NC_035078.1	38571833	.	C	A	.	.	MAF_USDA=2.459
NC_035078.1	38571860	.	T	G	.	.	MAF_INRAE=1.667;MAF_USDA=11.176
NC_035078.1	38571980	.	C	A	.	.	MAF_INRAE=31.013;MAF_USDA=14.706
NC_035078.1	38572285	.	A	T	.	.	MAF_USDA=4.918
NC_035078.1	38572338	.	A	T	.	.	MAF_INRAE=10.127;MAF_USDA=32.941
NC_035078.1	38572403	.	C	A	.	.	MAF_INRAE=10.0;MAF_USDA=4.118
NC_035078.1	38572519	.	G	A	.	.	MAF_USDA=4.098
NC_035078.1	38572522	.	C	T	.	.	MAF_INRAE=44.304;MAF_USDA=22.941
NC_035078.1	38572536	.	G	A	.	.	MAF_INRAE=41.139;MAF_USDA=27.059
NC_035078.1	38572557	.	G	A	.	.	MAF_USDA=2.459
NC_035078.1	38572631	.	C	T	.	.	MAF_INRAE=8.228
NC_035078.1	38572640	.	A	C	.	.	MAF_INRAE=41.772;MAF_USDA=30.588
NC_035078.1	38572743	.	A	C	.	.	MAF_INRAE=10.759;MAF_USDA=50.0
NC_035078.1	38572768	.	G	C	.	.	MAF_INRAE=10.526;MAF_USDA=2.459
NC_035078.1	38572770	.	C	T	.	.	MAF_USDA=6.25
NC_035078.1	38572774	.	T	C	.	.	MAF_USDA=1.639
NC_035078.1	38572790	.	C	T	.	.	MAF_INRAE=10.526
NC_035078.1	38572818	.	G	A	.	.	MAF_USDA=1.639
NC_035078.1	38572862	.	C	A	.	.	MAF_INRAE=10.526;MAF_USDA=2.459
NC_035078.1	38572941	.	T	C	.	.	MAF_INRAE=10.526;MAF_USDA=11.765
NC_035078.1	38572952	.	C	A	.	.	MAF_USDA=1.639
NC_035078.1	38572971	.	G	T	.	.	MAF_INRAE=10.526;MAF_USDA=11.176
NC_035078.1	38572975	.	C	T	.	.	MAF_USDA=11.176
NC_035078.1	38573067	.	A	T	.	.	MAF_USDA=4.098
NC_035078.1	38573144	.	T	C	.	.	MAF_USDA=18.852
NC_035078.1	38573171	.	C	T	.	.	MAF_INRAE=10.0;MAF_USDA=4.918
NC_035078.1	38573317	.	T	C	.	.	MAF_USDA=4.918
NC_035078.1	38573412	.	G	A	.	.	MAF_USDA=4.098
NC_035078.1	38573514	.	T	G	.	.	MAF_USDA=3.279
NC_035078.1	38573523	.	C	T	.	.	MAF_INRAE=10.0
NC_035078.1	38573607	.	G	A	.	.	MAF_INRAE=5.263;MAF_USDA=13.529
NC_035078.1	38573661	.	A	C	.	.	MAF_INRAE=10.526;MAF_USDA=6.25
NC_035078.1	38573666	.	A	T	.	.	MAF_USDA=2.459
NC_035078.1	38573667	.	C	A	.	.	MAF_USDA=11.475
NC_035078.1	38573678	.	C	A	.	.	MAF_USDA=2.459
NC_035078.1	38573701	.	T	A	.	.	MAF_USDA=27.083
NC_035078.1	38573702	.	C	G	.	.	MAF_USDA=27.083
NC_035078.1	38573703	.	T	G	.	.	MAF_USDA=27.083
NC_035078.1	38573710	.	G	A	.	.	MAF_INRAE=18.354;MAF_USDA=1.667
NC_035078.1	38573728	.	C	T	.	.	MAF_INRAE=44.937;MAF_USDA=23.529
NC_035078.1	38573856	.	T	A	.	.	MAF_USDA=3.279
NC_035078.1	38573897	.	G	A	.	.	MAF_INRAE=10.526;MAF_USDA=2.459
NC_035078.1	38573917	.	G	A	.	.	MAF_USDA=6.25
NC_035078.1	38573942	.	A	G	.	.	MAF_INRAE=10.526;MAF_USDA=1.639
NC_035078.1	38573947	.	C	A	.	.	MAF_INRAE=10.526;MAF_USDA=3.529
NC_035078.1	38573951	.	C	T	.	.	MAF_USDA=1.639
NC_035078.1	38573954	.	A	C	.	.	MAF_USDA=1.639
NC_035078.1	38574080	.	T	G	.	.	MAF_USDA=7.377
NC_035078.1	38574083	.	G	C	.	.	MAF_USDA=6.557
NC_035078.1	38574087	.	A	G	.	.	MAF_INRAE=10.759;MAF_USDA=30.588
NC_035078.1	38574256	.	T	A	.	.	MAF_USDA=9.016
NC_035078.1	38574324	.	T	G	.	.	MAF_USDA=4.098
NC_035078.1	38574396	.	G	C	.	.	MAF_USDA=1.639
NC_035078.1	38574445	.	A	G	.	.	MAF_INRAE=10.526;MAF_USDA=1.639
NC_035078.1	38574480	.	A	G	.	.	MAF_INRAE=10.526;MAF_USDA=4.706
NC_035078.1	38574490	.	G	C	.	.	MAF_USDA=2.459
NC_035078.1	38574552	.	G	A	.	.	MAF_USDA=2.459
NC_035078.1	38574579	.	G	A	.	.	MAF_USDA=6.25
NC_035078.1	38574595	.	C	T	.	.	MAF_INRAE=4.43;MAF_USDA=12.353
NC_035078.1	38574596	.	G	A	.	.	MAF_INRAE=10.526;MAF_USDA=2.941
NC_035078.1	38574605	.	G	A	.	.	MAF_INRAE=10.526;MAF_USDA=2.941
NC_035078.1	38574736	.	A	C	.	.	MAF_INRAE=5.263;MAF_USDA=2.459
NC_035078.1	38574801	.	G	C	.	.	MAF_USDA=2.459
NC_035078.1	38574830	.	C	T	.	.	MAF_USDA=8.333
NC_035078.1	38574866	.	A	G	.	.	MAF_INRAE=10.526;MAF_USDA=1.639
NC_035078.1	38574872	.	A	T	.	.	MAF_INRAE=10.526
NC_035078.1	38574889	.	G	C	.	.	MAF_INRAE=10.526;MAF_USDA=8.197
NC_035078.1	38574909	.	T	C	.	.	MAF_USDA=9.016
NC_035078.1	38574918	.	C	T	.	.	MAF_USDA=9.016
NC_035078.1	38574929	.	A	T	.	.	MAF_USDA=6.25
NC_035078.1	38574959	.	A	C	.	.	MAF_USDA=8.197
NC_035078.1	38574960	.	A	T	.	.	MAF_USDA=7.377
NC_035078.1	38574978	.	T	C	.	.	MAF_USDA=8.197
NC_035078.1	38574995	.	C	A,G	.	.	MAF_INRAE=5.263;MAF_USDA=11.475
NC_035078.1	38575010	.	T	A	.	.	MAF_USDA=10.656
NC_035078.1	38575020	.	A	T	.	.	MAF_INRAE=40.0;MAF_USDA=21.765
NC_035078.1	38575057	.	G	A	.	.	MAF_USDA=8.197
NC_035078.1	38575067	.	G	A	.	.	MAF_USDA=8.197
NC_035078.1	38575079	.	T	A	.	.	MAF_USDA=14.754
NC_035078.1	38575148	.	A	T	.	.	MAF_INRAE=15.789
NC_035078.1	38575190	.	G	A	.	.	MAF_INRAE=36.076;MAF_USDA=12.295
NC_035078.1	38575225	.	T	C	.	.	MAF_USDA=8.197
NC_035078.1	38575301	.	C	T	.	.	MAF_INRAE=5.263;MAF_USDA=2.459
NC_035078.1	38575377	.	C	T	.	.	MAF_INRAE=10.0;MAF_USDA=4.918
NC_035078.1	38575390	.	C	T	.	.	MAF_INRAE=1.667;MAF_USDA=17.647
NC_035078.1	38575435	.	T	C	.	.	MAF_INRAE=10.526;MAF_USDA=7.647
NC_035078.1	38575481	.	G	T	.	.	MAF_USDA=7.377
NC_035078.1	38575524	.	C	T	.	.	MAF_USDA=6.25
NC_035078.1	38575542	.	C	T	.	.	MAF_USDA=18.852
NC_035078.1	38575613	.	C	A	.	.	MAF_USDA=4.098
NC_035078.1	38575846	.	A	T	.	.	MAF_USDA=10.656
NC_035078.1	38575881	.	G	A	.	.	MAF_INRAE=5.263;MAF_USDA=4.918
NC_035078.1	38575945	.	G	A	.	.	MAF_USDA=11.475
NC_035078.1	38575955	.	C	A	.	.	MAF_INRAE=44.304;MAF_USDA=22.941
NC_035078.1	38575990	.	C	A	.	.	MAF_INRAE=10.0;MAF_USDA=4.918
NC_035078.1	38576056	.	C	A	.	.	MAF_USDA=2.459
NC_035078.1	38576098	.	C	T	.	.	MAF_INRAE=10.0;MAF_USDA=27.059
NC_035078.1	38576145	.	G	A	.	.	MAF_USDA=13.115
NC_035078.1	38576198	.	G	T	.	.	MAF_INRAE=10.127;MAF_USDA=35.417
NC_035078.1	38576331	.	G	A	.	.	MAF_INRAE=31.013;MAF_USDA=14.706
NC_035078.1	38576349	.	T	C	.	.	MAF_INRAE=10.526;MAF_USDA=2.941
NC_035078.1	38576375	.	C	T	.	.	MAF_INRAE=1.667;MAF_USDA=14.706
NC_035078.1	38576473	.	A	G	.	.	MAF_USDA=12.295
NC_035078.1	38576493	.	T	G	.	.	MAF_USDA=6.25
NC_035078.1	38576526	.	C	T	.	.	MAF_USDA=3.333
NC_035078.1	38576527	.	G	A	.	.	MAF_USDA=1.667
NC_035078.1	38576606	.	G	A	.	.	MAF_INRAE=10.0
NC_035078.1	38576707	.	C	T	.	.	MAF_INRAE=5.263;MAF_USDA=4.918
NC_035078.1	38576723	.	G	T	.	.	MAF_INRAE=10.526;MAF_USDA=11.176
NC_035078.1	38576727	.	T	G	.	.	MAF_USDA=8.197
NC_035078.1	38576871	.	T	C	.	.	MAF_USDA=1.639
NC_035078.1	38576902	.	C	T	.	.	MAF_USDA=6.25
NC_035078.1	38577010	.	C	T	.	.	MAF_USDA=13.115
NC_035078.1	38577093	.	C	T	.	.	MAF_USDA=12.295
NC_035078.1	38577178	.	C	T	.	.	MAF_USDA=1.639
NC_035078.1	38577319	.	A	G	.	.	MAF_USDA=4.098
NC_035078.1	38577360	.	G	T	.	.	MAF_USDA=1.639
NC_035078.1	38577401	.	C	A	.	.	MAF_INRAE=10.526;MAF_USDA=2.941
NC_035078.1	38577418	.	A	G	.	.	MAF_USDA=6.25
NC_035078.1	38577436	.	A	C	.	.	MAF_INRAE=10.526;MAF_USDA=2.941
NC_035078.1	38577489	.	G	A	.	.	MAF_INRAE=10.526;MAF_USDA=12.941
NC_035078.1	38577511	.	C	G	.	.	MAF_INRAE=5.263;MAF_USDA=4.918
NC_035078.1	38577534	.	G	A	.	.	MAF_INRAE=18.354;MAF_USDA=45.294
NC_035078.1	38577551	.	A	C	.	.	MAF_INRAE=10.526;MAF_USDA=11.765
NC_035078.1	38577843	.	T	C	.	.	MAF_INRAE=10.526;MAF_USDA=10.588
NC_035078.1	38577853	.	G	A	.	.	MAF_INRAE=15.823;MAF_USDA=4.918
NC_035078.1	38577879	.	T	G	.	.	MAF_USDA=8.333
NC_035078.1	38577918	.	C	T	.	.	MAF_USDA=7.738
NC_035078.1	38577920	.	A	T	.	.	MAF_USDA=7.738
NC_035078.1	38577991	.	G	A	.	.	MAF_INRAE=22.152;MAF_USDA=14.881
NC_035078.1	38578010	.	G	A	.	.	MAF_USDA=1.639
NC_035078.1	38578134	.	G	T	.	.	MAF_USDA=1.639
NC_035078.1	38578139	.	T	G	.	.	MAF_INRAE=10.526;MAF_USDA=2.941
NC_035078.1	38578393	.	T	C	.	.	MAF_USDA=31.25
NC_035078.1	38578689	.	G	C	.	.	MAF_INRAE=15.823;MAF_USDA=4.918
NC_035078.1	38578859	.	G	A	.	.	MAF_INRAE=5.263;MAF_USDA=5.0
NC_035078.1	38578918	.	T	C	.	.	MAF_USDA=1.639
NC_035078.1	38578938	.	G	A	.	.	MAF_INRAE=15.789
NC_035078.1	38579109	.	C	T	.	.	MAF_USDA=1.667
NC_035078.1	38579296	.	C	G	.	.	MAF_INRAE=1.667;MAF_USDA=5.294
NC_035078.1	38579307	.	A	G	.	.	MAF_INRAE=5.263;MAF_USDA=2.459
NC_035078.1	38579530	.	T	A	.	.	MAF_USDA=6.25
NC_035078.1	38579562	.	G	T	.	.	MAF_INRAE=5.263
NC_035078.1	38579632	.	G	T	.	.	MAF_USDA=1.765
NC_035078.1	38579665	.	C	T	.	.	MAF_INRAE=10.526;MAF_USDA=3.529
NC_035078.1	38579710	.	G	C	.	.	MAF_INRAE=18.333;MAF_USDA=14.706
NC_035078.1	38579725	.	A	T	.	.	MAF_USDA=16.071
NC_035078.1	38579739	.	T	G	.	.	MAF_USDA=2.5
NC_035078.1	38579813	.	TCT	TCC	.	.	MAF_USDA=29.167
NC_035078.1	38579815	.	T	C	.	.	MAF_INRAE=41.667
NC_035078.1	38579818	.	A	T	.	.	MAF_INRAE=1.667;MAF_USDA=12.5
NC_035078.1	38579850	.	T	C	.	.	MAF_INRAE=2.5;MAF_USDA=31.548
NC_035078.1	38579917	.	T	C	.	.	MAF_USDA=8.197
NC_035078.1	38580055	.	T	C	.	.	MAF_INRAE=10.526;MAF_USDA=1.639
NC_035078.1	38580121	.	A	G	.	.	MAF_INRAE=10.526;MAF_USDA=7.059
NC_035078.1	38580128	.	C	G	.	.	MAF_INRAE=10.526;MAF_USDA=3.529
NC_035078.1	38580148	.	A	T	.	.	MAF_INRAE=5.263
NC_035078.1	38580166	.	C	A	.	.	MAF_INRAE=10.526;MAF_USDA=3.529
NC_035078.1	38580223	.	A	G	.	.	MAF_INRAE=10.526;MAF_USDA=4.118
NC_035078.1	38580242	.	T	C	.	.	MAF_INRAE=22.785;MAF_USDA=14.706
NC_035078.1	38580364	.	A	T	.	.	MAF_USDA=3.279
NC_035078.1	38580551	.	G	T	.	.	MAF_USDA=1.639
NC_035078.1	38580650	.	A	G	.	.	MAF_USDA=3.529
NC_035078.1	38580714	.	G	A	.	.	MAF_INRAE=10.526;MAF_USDA=6.25
NC_035078.1	38580730	.	T	C	.	.	MAF_USDA=3.279
NC_035078.1	38580780	.	A	G	.	.	MAF_INRAE=10.526;MAF_USDA=3.529
NC_035078.1	38580826	.	A	C	.	.	MAF_INRAE=10.526;MAF_USDA=4.918
NC_035078.1	38580831	.	C	T	.	.	MAF_INRAE=10.526;MAF_USDA=3.279
NC_035078.1	38580835	.	T	G	.	.	MAF_USDA=4.918
NC_035078.1	38580925	.	G	A	.	.	MAF_INRAE=10.526;MAF_USDA=2.941
NC_035078.1	38580936	.	T	G	.	.	MAF_INRAE=23.418;MAF_USDA=29.167
NC_035078.1	38580960	.	T	A	.	.	MAF_USDA=3.279
NC_035078.1	38580986	.	C	G	.	.	MAF_INRAE=10.526;MAF_USDA=3.529
NC_035078.1	38580989	.	A	C	.	.	MAF_USDA=3.529
NC_035078.1	38581039	.	G	A	.	.	MAF_USDA=4.098
NC_035078.1	38581260	.	T	A	.	.	MAF_USDA=8.333
NC_035078.1	38581306	.	T	G	.	.	MAF_INRAE=10.526;MAF_USDA=4.118
NC_035078.1	38581573	.	T	A	.	.	MAF_USDA=2.459
NC_035078.1	38581582	.	C	T	.	.	MAF_USDA=2.459
NC_035078.1	38581892	.	A	C	.	.	MAF_INRAE=5.263
NC_035078.1	38582018	.	C	G	.	.	MAF_INRAE=10.526;MAF_USDA=4.706
NC_035078.1	38582076	.	T	C	.	.	MAF_USDA=6.25
NC_035078.1	38582145	.	G	T	.	.	MAF_USDA=1.639
NC_035078.1	38582194	.	A	T	.	.	MAF_INRAE=5.263;MAF_USDA=2.459
NC_035078.1	38582414	.	G	A	.	.	MAF_USDA=6.25
NC_035078.1	38582528	.	G	A	.	.	MAF_INRAE=14.557;MAF_USDA=4.918
NC_035078.1	38582570	.	T	A	.	.	MAF_INRAE=10.526;MAF_USDA=3.529
NC_035078.1	38582618	.	G	A	.	.	MAF_INRAE=10.526;MAF_USDA=1.639
NC_035078.1	38582621	.	T	C	.	.	MAF_USDA=3.279
NC_035078.1	38582676	.	C	G	.	.	MAF_INRAE=10.526;MAF_USDA=3.529
NC_035078.1	38582778	.	T	G	.	.	MAF_USDA=3.279
NC_035078.1	38582787	.	G	T	.	.	MAF_INRAE=10.526;MAF_USDA=3.529
NC_035078.1	38582862	.	A	G	.	.	MAF_USDA=1.639
NC_035078.1	38582938	.	G	A	.	.	MAF_INRAE=22.785;MAF_USDA=14.706
NC_035078.1	38583076	.	T	C	.	.	MAF_INRAE=10.526;MAF_USDA=4.706
NC_035078.1	38583086	.	G	A	.	.	MAF_INRAE=10.526;MAF_USDA=4.706
NC_035078.1	38583087	.	T	A	.	.	MAF_USDA=5.882
NC_035078.1	38583134	.	T	C	.	.	MAF_INRAE=10.526;MAF_USDA=4.706
NC_035078.1	38583223	.	A	C	.	.	MAF_INRAE=10.526;MAF_USDA=1.639
NC_035078.1	38583279	.	C	T	.	.	MAF_INRAE=10.526;MAF_USDA=3.529
NC_035078.1	38583284	.	G	T	.	.	MAF_INRAE=15.823;MAF_USDA=4.918
NC_035078.1	38583519	.	C	A	.	.	MAF_USDA=3.279
NC_035078.1	38583523	.	G	C	.	.	MAF_INRAE=10.526;MAF_USDA=2.941
NC_035078.1	38583674	.	G	A	.	.	MAF_USDA=4.118
NC_035078.1	38583750	.	C	A	.	.	MAF_USDA=1.639
NC_035078.1	38583766	.	C	G	.	.	MAF_INRAE=10.526;MAF_USDA=1.639
NC_035078.1	38583771	.	G	T	.	.	MAF_INRAE=10.526;MAF_USDA=4.118
NC_035078.1	38583787	.	C	T	.	.	MAF_USDA=2.459
NC_035078.1	38583861	.	G	T	.	.	MAF_INRAE=44.304;MAF_USDA=24.706
NC_035078.1	38583891	.	C	T	.	.	MAF_INRAE=15.823;MAF_USDA=16.393
NC_035078.1	38583897	.	G	A	.	.	MAF_INRAE=10.526;MAF_USDA=3.529
NC_035078.1	38583898	.	A	C	.	.	MAF_USDA=3.529
NC_035078.1	38583929	.	A	C	.	.	MAF_INRAE=10.526;MAF_USDA=1.639
NC_035078.1	38583936	.	T	A	.	.	MAF_USDA=4.098
NC_035078.1	38583989	.	C	T	.	.	MAF_INRAE=22.152;MAF_USDA=14.706
NC_035078.1	38584107	.	T	C	.	.	MAF_USDA=4.098
NC_035078.1	38584258	.	T	C	.	.	MAF_INRAE=10.759;MAF_USDA=1.639
NC_035078.1	38584299	.	G	A	.	.	MAF_INRAE=21.667;MAF_USDA=35.417
NC_035078.1	38584303	.	C	T	.	.	MAF_USDA=2.459
NC_035078.1	38584326	.	C	T	.	.	MAF_INRAE=14.167;MAF_USDA=6.25
NC_035078.1	38584327	.	G	A	.	.	MAF_USDA=4.098
NC_035078.1	38584365	.	C	T	.	.	MAF_USDA=2.459
NC_035078.1	38584379	.	G	C	.	.	MAF_USDA=14.583
NC_035078.1	38584415	.	C	T	.	.	MAF_INRAE=18.333;MAF_USDA=33.333
NC_035078.1	38584437	.	T	C	.	.	MAF_INRAE=21.667
NC_035078.1	38584505	.	G	A	.	.	MAF_INRAE=3.333;MAF_USDA=22.917
NC_035078.1	38584562	.	G	C	.	.	MAF_INRAE=5.263
NC_035078.1	38584571	.	A	C	.	.	MAF_INRAE=10.526
NC_035078.1	38584665	.	C	T	.	.	MAF_INRAE=10.526
NC_035078.1	38584771	.	A	C	.	.	MAF_USDA=7.627
NC_035078.1	38584784	.	A	G	.	.	MAF_INRAE=7.895
NC_035078.1	38584804	.	A	T	.	.	MAF_INRAE=7.895;MAF_USDA=6.25
NC_035078.1	38584805	.	A	T	.	.	MAF_USDA=6.25
NC_035078.1	38585086	.	A	C	.	.	MAF_INRAE=10.526
NC_035078.1	38585140	.	G	A	.	.	MAF_USDA=8.197
NC_035078.1	38585248	.	G	C	.	.	MAF_USDA=1.807
NC_035078.1	38585290	.	C	A	.	.	MAF_USDA=2.459
NC_035078.1	38585302	.	A	G	.	.	MAF_USDA=1.667
NC_035078.1	38585311	.	G	A	.	.	MAF_USDA=2.5
NC_035078.1	38585326	.	C	T	.	.	MAF_USDA=1.667
NC_035078.1	38585327	.	T	A	.	.	MAF_USDA=2.5
NC_035078.1	38585348	.	G	A	.	.	MAF_USDA=3.333
NC_035078.1	38585467	.	A	T	.	.	MAF_USDA=7.5
NC_035078.1	38585575	.	C	T	.	.	MAF_INRAE=10.526;MAF_USDA=2.976
NC_035078.1	38585643	.	A	G	.	.	MAF_INRAE=22.785;MAF_USDA=19.412
NC_035078.1	38585649	.	A	G	.	.	MAF_INRAE=15.823;MAF_USDA=14.754
NC_035078.1	38585699	.	C	G	.	.	MAF_INRAE=10.526;MAF_USDA=3.529
NC_035078.1	38585766	.	G	C	.	.	MAF_INRAE=10.526;MAF_USDA=6.471
NC_035078.1	38585775	.	C	A	.	.	MAF_USDA=3.333
NC_035078.1	38585802	.	G	A	.	.	MAF_INRAE=10.526;MAF_USDA=3.571
NC_035078.1	38585888	.	T	A	.	.	MAF_USDA=3.333
NC_035078.1	38585896	.	T	C	.	.	MAF_INRAE=15.823;MAF_USDA=5.0
NC_035078.1	38585951	.	G	A	.	.	MAF_USDA=3.333
NC_035078.1	38585980	.	T	G	.	.	MAF_USDA=3.333
NC_035078.1	38585993	.	G	T	.	.	MAF_USDA=6.25
NC_035078.1	38586004	.	CAAAAAG	CAAAAAT	.	.	MAF_USDA=20.833
NC_035078.1	38586010	.	G	T	.	.	MAF_INRAE=30.833
NC_035078.1	38586036	.	A	T	.	.	MAF_INRAE=15.823;MAF_USDA=4.918
NC_035078.1	38586072	.	A	G	.	.	MAF_INRAE=10.526;MAF_USDA=7.059
NC_035078.1	38586143	.	G	T	.	.	MAF_USDA=1.639
NC_035078.1	38586145	.	C	T	.	.	MAF_USDA=6.25
NC_035078.1	38586158	.	C	T	.	.	MAF_USDA=3.279
NC_035078.1	38586159	.	C	A	.	.	MAF_USDA=3.279
NC_035078.1	38586186	.	G	A	.	.	MAF_INRAE=18.987;MAF_USDA=7.377
NC_035078.1	38586189	.	C	T	.	.	MAF_USDA=4.118
NC_035078.1	38586219	.	G	T	.	.	MAF_USDA=1.639
NC_035078.1	38586251	.	T	G	.	.	MAF_INRAE=10.526;MAF_USDA=3.279
NC_035078.1	38586279	.	G	A	.	.	MAF_INRAE=10.526
NC_035078.1	38586487	.	G	A	.	.	MAF_USDA=1.639
NC_035078.1	38586547	.	G	A	.	.	MAF_USDA=12.353
NC_035078.1	38586589	.	C	T	.	.	MAF_INRAE=10.526;MAF_USDA=3.529
NC_035078.1	38586601	.	A	G	.	.	MAF_USDA=1.639
NC_035078.1	38586609	.	G	T	.	.	MAF_USDA=4.098
NC_035078.1	38586729	.	G	A	.	.	MAF_INRAE=10.526;MAF_USDA=4.706
NC_035078.1	38586732	.	C	G	.	.	MAF_USDA=3.529
NC_035078.1	38586747	.	T	C	.	.	MAF_USDA=8.197
NC_035078.1	38586782	.	A	G	.	.	MAF_INRAE=10.526;MAF_USDA=6.471
NC_035078.1	38586900	.	C	T	.	.	MAF_USDA=1.639
NC_035078.1	38586901	.	G	A	.	.	MAF_USDA=9.016
NC_035078.1	38586938	.	A	T	.	.	MAF_USDA=1.639
NC_035078.1	38586943	.	G	A	.	.	MAF_INRAE=14.557;MAF_USDA=5.738
NC_035078.1	38587239	.	C	A	.	.	MAF_USDA=12.941
NC_035078.1	38587481	.	T	G	.	.	MAF_USDA=3.279
NC_035078.1	38587538	.	G	T	.	.	MAF_INRAE=11.392;MAF_USDA=1.639
NC_035078.1	38587551	.	T	C	.	.	MAF_INRAE=15.789;MAF_USDA=5.882
NC_035078.1	38587552	.	C	G	.	.	MAF_USDA=4.167
NC_035078.1	38587555	.	T	C	.	.	MAF_USDA=1.639
NC_035078.1	38587573	.	C	T	.	.	MAF_INRAE=15.789;MAF_USDA=6.471
NC_035078.1	38587751	.	A	C	.	.	MAF_INRAE=15.789;MAF_USDA=5.882
NC_035078.1	38587776	.	C	G	.	.	MAF_INRAE=5.263
NC_035078.1	38587806	.	G	T	.	.	MAF_INRAE=10.526;MAF_USDA=1.639
NC_035078.1	38587852	.	G	A	.	.	MAF_INRAE=44.937;MAF_USDA=22.941
NC_035078.1	38587857	.	A	G	.	.	MAF_USDA=1.639
NC_035078.1	38587934	.	C	T	.	.	MAF_USDA=1.639
NC_035078.1	38587995	.	A	C	.	.	MAF_USDA=1.639
NC_035078.1	38588036	.	G	A	.	.	MAF_INRAE=1.667
NC_035078.1	38588057	.	G	A	.	.	MAF_USDA=6.25
NC_035078.1	38588088	.	G	T	.	.	MAF_INRAE=41.772;MAF_USDA=26.471
NC_035078.1	38588110	.	T	C	.	.	MAF_INRAE=27.215;MAF_USDA=28.824
NC_035078.1	38588238	.	G	T	.	.	MAF_INRAE=23.418;MAF_USDA=18.235
NC_035078.1	38588259	.	G	A	.	.	MAF_USDA=4.706
NC_035078.1	38588270	.	G	T	.	.	MAF_USDA=5.294
NC_035078.1	38588286	.	G	T	.	.	MAF_USDA=4.098
NC_035078.1	38588425	.	G	A	.	.	MAF_USDA=2.5
NC_035078.1	38588434	.	C	T	.	.	MAF_USDA=4.167
NC_035078.1	38588507	.	G	T	.	.	MAF_USDA=7.377
NC_035078.1	38588510	.	C	T	.	.	MAF_INRAE=5.263;MAF_USDA=4.706
NC_035078.1	38588526	.	A	T	.	.	MAF_USDA=1.639
NC_035078.1	38588527	.	G	T	.	.	MAF_USDA=1.639
NC_035078.1	38588569	.	G	T	.	.	MAF_USDA=1.639
NC_035078.1	38588644	.	G	C	.	.	MAF_USDA=8.333
NC_035078.1	38588646	.	G	C	.	.	MAF_USDA=3.529
NC_035078.1	38588700	.	C	T	.	.	MAF_USDA=1.639
NC_035078.1	38588709	.	A	T	.	.	MAF_USDA=4.706
NC_035078.1	38588720	.	G	T	.	.	MAF_INRAE=5.263;MAF_USDA=6.25
NC_035078.1	38588724	.	G	A	.	.	MAF_USDA=6.25
NC_035078.1	38588733	.	G	A	.	.	MAF_INRAE=5.263;MAF_USDA=4.706
NC_035078.1	38588741	.	G	A	.	.	MAF_INRAE=10.526;MAF_USDA=1.639
NC_035078.1	38588785	.	C	G	.	.	MAF_USDA=1.639
NC_035078.1	38588880	.	G	A	.	.	MAF_INRAE=5.263;MAF_USDA=5.294
NC_035078.1	38588899	.	G	A	.	.	MAF_USDA=2.459
NC_035078.1	38589003	.	C	A	.	.	MAF_INRAE=5.263;MAF_USDA=4.706
NC_035078.1	38589127	.	A	G	.	.	MAF_USDA=3.529
NC_035078.1	38589231	.	A	G	.	.	MAF_INRAE=22.785;MAF_USDA=14.706
NC_035078.1	38589264	.	C	A	.	.	MAF_INRAE=5.263;MAF_USDA=4.706
NC_035078.1	38589326	.	T	A	.	.	MAF_INRAE=5.263;MAF_USDA=4.706
NC_035078.1	38589340	.	A	T	.	.	MAF_USDA=4.098
NC_035078.1	38589366	.	G	A	.	.	MAF_USDA=4.098
NC_035078.1	38589399	.	A	C	.	.	MAF_USDA=1.639
NC_035078.1	38589526	.	A	C	.	.	MAF_INRAE=5.263;MAF_USDA=1.639
NC_035078.1	38589558	.	A	T	.	.	MAF_INRAE=37.5;MAF_USDA=8.197
NC_035078.1	38589559	.	C	T	.	.	MAF_INRAE=37.5
NC_035078.1	38589630	.	T	A	.	.	MAF_INRAE=5.263;MAF_USDA=4.118
NC_035078.1	38589692	.	C	T	.	.	MAF_INRAE=5.263;MAF_USDA=3.279
NC_035078.1	38589693	.	T	G	.	.	MAF_USDA=3.279
NC_035078.1	38589843	.	T	A	.	.	MAF_INRAE=5.263;MAF_USDA=4.706
NC_035078.1	38589862	.	T	C	.	.	MAF_INRAE=5.263;MAF_USDA=4.706
NC_035078.1	38589877	.	G	T	.	.	MAF_INRAE=41.772;MAF_USDA=28.235
NC_035078.1	38589896	.	G	T	.	.	MAF_USDA=9.016
NC_035078.1	38589969	.	A	G	.	.	MAF_INRAE=5.263;MAF_USDA=4.118
NC_035078.1	38590082	.	T	A	.	.	MAF_INRAE=5.263;MAF_USDA=2.941
NC_035078.1	38590190	.	A	C	.	.	MAF_USDA=1.639
NC_035078.1	38590244	.	C	A	.	.	MAF_INRAE=18.354;MAF_USDA=44.706
NC_035078.1	38590289	.	C	T	.	.	MAF_INRAE=1.667;MAF_USDA=5.882
NC_035078.1	38590381	.	C	T	.	.	MAF_USDA=3.279
NC_035078.1	38590468	.	T	A	.	.	MAF_INRAE=9.494;MAF_USDA=12.941
NC_035078.1	38590536	.	C	T	.	.	MAF_INRAE=10.526;MAF_USDA=2.459
NC_035078.1	38590547	.	A	G	.	.	MAF_USDA=10.588
NC_035078.1	38590618	.	A	T	.	.	MAF_INRAE=5.263;MAF_USDA=1.639
NC_035078.1	38590675	.	A	T	.	.	MAF_USDA=3.529
NC_035078.1	38590710	.	C	A	.	.	MAF_USDA=45.082
NC_035078.1	38592120	.	C	T	.	.	MAF_USDA=4.167
NC_035078.1	38592123	.	T	C	.	.	MAF_USDA=3.333
NC_035078.1	38592187	.	C	T	.	.	MAF_USDA=1.667
NC_035078.1	38592318	.	C	A	.	.	MAF_INRAE=5.263;MAF_USDA=2.5
NC_035078.1	38592358	.	G	T	.	.	MAF_INRAE=5.263;MAF_USDA=7.143
NC_035078.1	38592467	.	G	A	.	.	MAF_USDA=1.667
NC_035078.1	38592669	.	T	C	.	.	MAF_USDA=3.571
NC_035078.1	38592732	.	T	C	.	.	MAF_USDA=1.639
NC_035078.1	38592738	.	A	T	.	.	MAF_INRAE=1.667;MAF_USDA=19.412
NC_035078.1	38592778	.	A	G	.	.	MAF_INRAE=5.263;MAF_USDA=7.377
NC_035078.1	38592804	.	A	T	.	.	MAF_INRAE=5.263;MAF_USDA=7.377
NC_035078.1	38592945	.	A	C	.	.	MAF_USDA=3.279
NC_035078.1	38592969	.	A	G	.	.	MAF_INRAE=5.263;MAF_USDA=6.471
NC_035078.1	38593064	.	C	A	.	.	MAF_INRAE=5.263
NC_035078.1	38593197	.	C	T	.	.	MAF_USDA=16.667
NC_035078.1	38593284	.	A	G	.	.	MAF_INRAE=17.089
NC_035078.1	38593385	.	G	A	.	.	MAF_INRAE=10.526;MAF_USDA=2.459
NC_035078.1	38593473	.	A	G	.	.	MAF_USDA=14.583
NC_035078.1	38593511	.	A	G	.	.	MAF_INRAE=15.823;MAF_USDA=4.918
NC_035078.1	38593524	.	G	C	.	.	MAF_INRAE=17.089;MAF_USDA=46.471
NC_035078.1	38593530	.	C	T	.	.	MAF_INRAE=44.304;MAF_USDA=27.083
NC_035078.1	38593592	.	A	C	.	.	MAF_INRAE=17.089;MAF_USDA=47.647
NC_035078.1	38593656	.	G	A	.	.	MAF_USDA=4.918
NC_035078.1	38593705	.	A	G	.	.	MAF_INRAE=41.139;MAF_USDA=27.647
NC_035078.1	38593781	.	T	C	.	.	MAF_USDA=1.639
NC_035078.1	38593875	.	G	T	.	.	MAF_INRAE=10.833;MAF_USDA=1.639
NC_035078.1	38594535	.	G	A	.	.	MAF_USDA=4.348
NC_035078.1	38594623	.	T	C	.	.	MAF_INRAE=21.519;MAF_USDA=15.882
NC_035078.1	38594630	.	C	T	.	.	MAF_INRAE=30.38;MAF_USDA=42.941
NC_035078.1	38594777	.	G	C	.	.	MAF_INRAE=10.526;MAF_USDA=3.279
NC_035078.1	38594821	.	A	G	.	.	MAF_INRAE=22.152;MAF_USDA=15.294
NC_035078.1	38594822	.	A	C	.	.	MAF_INRAE=1.667;MAF_USDA=5.882
NC_035078.1	38594826	.	A	T	.	.	MAF_USDA=6.25
NC_035078.1	38594906	.	A	T	.	.	MAF_USDA=6.667
NC_035078.1	38594962	.	A	C	.	.	MAF_INRAE=28.481;MAF_USDA=49.405
NC_035078.1	38594963	.	A	T	.	.	MAF_USDA=7.5
NC_035078.1	38595148	.	T	C	.	.	MAF_INRAE=12.658;MAF_USDA=7.647
NC_035078.1	38595162	.	A	C	.	.	MAF_INRAE=10.526
NC_035078.1	38595187	.	A	G	.	.	MAF_USDA=3.529
NC_035078.1	38595230	.	G	A	.	.	MAF_INRAE=12.658;MAF_USDA=7.647
NC_035078.1	38595330	.	T	C	.	.	MAF_USDA=1.639
NC_035078.1	38595341	.	T	A	.	.	MAF_USDA=1.639
NC_035078.1	38595416	.	C	T	.	.	MAF_INRAE=11.392;MAF_USDA=1.639
NC_035078.1	38595459	.	G	A	.	.	MAF_INRAE=32.911;MAF_USDA=39.412
NC_035078.1	38595477	.	A	G	.	.	MAF_USDA=2.459
NC_035078.1	38595582	.	A	T	.	.	MAF_INRAE=17.722;MAF_USDA=36.471
NC_035078.1	38595591	.	A	T	.	.	MAF_INRAE=15.823;MAF_USDA=4.918
NC_035078.1	38595595	.	T	C	.	.	MAF_INRAE=39.241;MAF_USDA=36.471
NC_035078.1	38595628	.	G	T	.	.	MAF_INRAE=43.038;MAF_USDA=44.118
NC_035078.1	38595885	.	G	A	.	.	MAF_USDA=4.918
NC_035078.1	38595991	.	C	G	.	.	MAF_USDA=1.639
NC_035078.1	38596057	.	G	T	.	.	MAF_USDA=6.557
NC_035078.1	38596071	.	A	G	.	.	MAF_INRAE=40.506;MAF_USDA=35.294
NC_035078.1	38596178	.	A	G	.	.	MAF_INRAE=17.089;MAF_USDA=32.941
NC_035078.1	38596223	.	G	T	.	.	MAF_INRAE=1.667;MAF_USDA=5.882
NC_035078.1	38596224	.	G	T	.	.	MAF_INRAE=1.667;MAF_USDA=5.882
NC_035078.1	38596328	.	A	G	.	.	MAF_USDA=1.639
NC_035078.1	38596332	.	C	T	.	.	MAF_INRAE=10.526;MAF_USDA=2.459
NC_035078.1	38596339	.	T	C	.	.	MAF_INRAE=18.987;MAF_USDA=48.235
NC_035078.1	38596340	.	A	C	.	.	MAF_INRAE=40.0;MAF_USDA=26.471
NC_035078.1	38596368	.	C	T	.	.	MAF_USDA=2.459
NC_035078.1	38596426	.	C	A	.	.	MAF_INRAE=15.823;MAF_USDA=24.118
NC_035078.1	38596463	.	G	T	.	.	MAF_INRAE=1.667;MAF_USDA=5.882
NC_035078.1	38596475	.	G	A	.	.	MAF_INRAE=17.089;MAF_USDA=45.294
NC_035078.1	38596577	.	G	A	.	.	MAF_USDA=2.353
NC_035078.1	38596680	.	G	T	.	.	MAF_INRAE=22.785;MAF_USDA=18.235
NC_035078.1	38596701	.	T	C	.	.	MAF_USDA=6.25
NC_035078.1	38596765	.	T	C	.	.	MAF_INRAE=1.667;MAF_USDA=5.882
NC_035078.1	38596775	.	A	G	.	.	MAF_USDA=2.353
NC_035078.1	38596788	.	C	A	.	.	MAF_USDA=6.25
NC_035078.1	38596794	.	G	A	.	.	MAF_INRAE=5.263
NC_035078.1	38596832	.	G	T	.	.	MAF_INRAE=1.667;MAF_USDA=5.882
NC_035078.1	38596854	.	T	G	.	.	MAF_INRAE=15.823
NC_035078.1	38596857	.	T	C	.	.	MAF_INRAE=1.667
NC_035078.1	38596894	.	T	C	.	.	MAF_INRAE=5.263;MAF_USDA=1.639
NC_035078.1	38596950	.	C	A	.	.	MAF_USDA=5.738
NC_035078.1	38597081	.	C	A	.	.	MAF_INRAE=15.823;MAF_USDA=27.647
NC_035078.1	38597159	.	A	T	.	.	MAF_INRAE=1.667;MAF_USDA=5.882
NC_035078.1	38597194	.	A	C	.	.	MAF_INRAE=22.785;MAF_USDA=17.059
NC_035078.1	38597246	.	A	C	.	.	MAF_INRAE=10.526;MAF_USDA=1.639
NC_035078.1	38597303	.	A	C	.	.	MAF_USDA=8.197
NC_035078.1	38597457	.	A	C	.	.	MAF_USDA=8.197
NC_035078.1	38597495	.	T	C	.	.	MAF_INRAE=5.263
NC_035078.1	38597521	.	A	T	.	.	MAF_INRAE=16.456;MAF_USDA=12.295
NC_035078.1	38597522	.	A	T	.	.	MAF_INRAE=21.667;MAF_USDA=48.235
NC_035078.1	38597523	.	A	T	.	.	MAF_INRAE=19.167;MAF_USDA=17.647
NC_035078.1	38597567	.	G	A	.	.	MAF_USDA=11.765
NC_035078.1	38598056	.	C	T	.	.	MAF_INRAE=22.785;MAF_USDA=14.706
NC_035078.1	38598057	.	T	C	.	.	MAF_USDA=11.765
NC_035078.1	38598071	.	C	T	.	.	MAF_INRAE=44.304;MAF_USDA=24.706
NC_035078.1	38598133	.	G	C	.	.	MAF_INRAE=22.152;MAF_USDA=16.071
NC_035078.1	38598134	.	G	T	.	.	MAF_INRAE=17.5;MAF_USDA=14.881
NC_035078.1	38598143	.	T	C	.	.	MAF_USDA=11.765
NC_035078.1	38598235	.	G	A	.	.	MAF_USDA=2.941
NC_035078.1	38598257	.	G	T	.	.	MAF_INRAE=5.263
NC_035078.1	38598281	.	T	C	.	.	MAF_USDA=3.529
NC_035078.1	38598299	.	T	C	.	.	MAF_USDA=2.459
NC_035078.1	38598303	.	G	A	.	.	MAF_INRAE=1.667;MAF_USDA=5.882
NC_035078.1	38598329	.	C	G	.	.	MAF_INRAE=22.785;MAF_USDA=15.476
NC_035078.1	38598331	.	G	A	.	.	MAF_USDA=4.098
NC_035078.1	38598352	.	A	T	.	.	MAF_INRAE=15.823;MAF_USDA=28.824
NC_035078.1	38598353	.	A	C	.	.	MAF_INRAE=19.167;MAF_USDA=28.824
NC_035078.1	38598366	.	A	C	.	.	MAF_USDA=4.118
NC_035078.1	38598390	.	A	C	.	.	MAF_INRAE=22.785;MAF_USDA=16.471
NC_035078.1	38598444	.	T	A	.	.	MAF_INRAE=22.785;MAF_USDA=16.471
NC_035078.1	38598466	.	T	C	.	.	MAF_INRAE=22.785;MAF_USDA=16.471
NC_035078.1	38598478	.	A	T	.	.	MAF_INRAE=44.304;MAF_USDA=27.059
NC_035078.1	38598635	.	T	A	.	.	MAF_INRAE=5.263;MAF_USDA=17.059
NC_035078.1	38598645	.	A	T	.	.	MAF_INRAE=15.19;MAF_USDA=4.918
NC_035078.1	38598660	.	C	T	.	.	MAF_USDA=2.353
NC_035078.1	38598662	.	A	G	.	.	MAF_INRAE=1.667;MAF_USDA=5.882
NC_035078.1	38598701	.	C	A	.	.	MAF_USDA=1.639
NC_035078.1	38598731	.	C	A	.	.	MAF_USDA=2.459
NC_035078.1	38598826	.	C	G	.	.	MAF_INRAE=22.785;MAF_USDA=16.471
NC_035078.1	38598842	.	G	A	.	.	MAF_INRAE=22.785;MAF_USDA=16.471
NC_035078.1	38598887	.	A	C	.	.	MAF_INRAE=43.671;MAF_USDA=26.471
NC_035078.1	38598889	.	T	G	.	.	MAF_USDA=2.353
NC_035078.1	38598937	.	A	C	.	.	MAF_INRAE=22.785;MAF_USDA=16.471
NC_035078.1	38598940	.	T	G	.	.	MAF_INRAE=18.333;MAF_USDA=16.471
NC_035078.1	38598941	.	C	G	.	.	MAF_INRAE=18.333;MAF_USDA=16.471
NC_035078.1	38598951	.	C	T	.	.	MAF_USDA=4.918
NC_035078.1	38598988	.	G	T	.	.	MAF_USDA=1.639
NC_035078.1	38599032	.	A	C	.	.	MAF_USDA=5.833
NC_035078.1	38599043	.	T	A	.	.	MAF_USDA=6.667
NC_035078.1	38599063	.	G	A	.	.	MAF_INRAE=10.526;MAF_USDA=1.667
NC_035078.1	38599077	.	A	C	.	.	MAF_INRAE=22.152;MAF_USDA=16.471
NC_035078.1	38599166	.	A	T	.	.	MAF_USDA=4.918
NC_035078.1	38599170	.	A	C	.	.	MAF_INRAE=1.667;MAF_USDA=12.5
NC_035078.1	38599171	.	A	T	.	.	MAF_USDA=1.176
NC_035078.1	38599172	.	A	T	.	.	MAF_USDA=2.941
NC_035078.1	38599173	.	A	T	.	.	MAF_INRAE=22.785;MAF_USDA=21.765
NC_035078.1	38599175	.	T	G	.	.	MAF_INRAE=43.671;MAF_USDA=31.176
NC_035078.1	38599177	.	T	A	.	.	MAF_INRAE=1.667;MAF_USDA=5.882
NC_035078.1	38599209	.	C	G	.	.	MAF_INRAE=9.494;MAF_USDA=12.941
NC_035078.1	38599231	.	G	T	.	.	MAF_INRAE=22.785;MAF_USDA=14.881
NC_035078.1	38599255	.	A	C	.	.	MAF_INRAE=1.667;MAF_USDA=5.882
NC_035078.1	38599282	.	A	G	.	.	MAF_INRAE=22.785;MAF_USDA=16.471
NC_035078.1	38599305	.	T	G	.	.	MAF_INRAE=22.785;MAF_USDA=16.471
NC_035078.1	38599307	.	A	C	.	.	MAF_INRAE=18.333;MAF_USDA=16.471
NC_035078.1	38599369	.	A	G	.	.	MAF_INRAE=44.304;MAF_USDA=28.824
NC_035078.1	38599446	.	C	T	.	.	MAF_INRAE=22.785;MAF_USDA=17.647
NC_035078.1	38599461	.	A	C	.	.	MAF_INRAE=22.785;MAF_USDA=17.059
NC_035078.1	38599507	.	G	A	.	.	MAF_INRAE=43.671;MAF_USDA=28.824
NC_035078.1	38599518	.	A	C	.	.	MAF_INRAE=22.785;MAF_USDA=16.471
NC_035078.1	38599519	.	C	A	.	.	MAF_INRAE=18.333;MAF_USDA=16.471
NC_035078.1	38599563	.	T	G	.	.	MAF_INRAE=22.785;MAF_USDA=15.294
NC_035078.1	38599584	.	T	A	.	.	MAF_USDA=1.639
NC_035078.1	38599670	.	G	A	.	.	MAF_INRAE=22.785;MAF_USDA=16.471
NC_035078.1	38599677	.	C	G	.	.	MAF_INRAE=22.785;MAF_USDA=16.471
NC_035078.1	38599705	.	G	A	.	.	MAF_INRAE=15.823;MAF_USDA=4.918
NC_035078.1	38599771	.	T	C	.	.	MAF_INRAE=22.785;MAF_USDA=16.471
NC_035078.1	38599772	.	G	A	.	.	MAF_USDA=6.557
NC_035078.1	38599821	.	T	G	.	.	MAF_USDA=6.557
NC_035078.1	38599835	.	G	C	.	.	MAF_INRAE=15.823;MAF_USDA=30.588
NC_035078.1	38599845	.	G	A	.	.	MAF_INRAE=43.671;MAF_USDA=30.0
NC_035078.1	38599952	.	C	T	.	.	MAF_USDA=4.098
NC_035078.1	38600022	.	C	A	.	.	MAF_INRAE=22.785;MAF_USDA=16.471
NC_035078.1	38600046	.	T	G	.	.	MAF_USDA=6.557
NC_035078.1	38600080	.	G	A	.	.	MAF_INRAE=15.823;MAF_USDA=17.647
NC_035078.1	38600082	.	C	A	.	.	MAF_INRAE=15.823;MAF_USDA=29.412
NC_035078.1	38600152	.	C	T	.	.	MAF_USDA=1.639
NC_035078.1	38600196	.	A	C	.	.	MAF_INRAE=22.785;MAF_USDA=14.706
NC_035078.1	38600237	.	C	T	.	.	MAF_USDA=1.639
NC_035078.1	38600273	.	G	A	.	.	MAF_USDA=1.639
NC_035078.1	38600402	.	C	T	.	.	MAF_USDA=6.557
NC_035078.1	38600406	.	C	G	.	.	MAF_INRAE=15.823;MAF_USDA=28.235
NC_035078.1	38600433	.	G	T	.	.	MAF_USDA=6.557
NC_035078.1	38600434	.	A	G	.	.	MAF_INRAE=15.823;MAF_USDA=29.412
NC_035078.1	38600438	.	G	T	.	.	MAF_USDA=1.639
NC_035078.1	38600451	.	A	C	.	.	MAF_USDA=1.639
NC_035078.1	38600463	.	C	T	.	.	MAF_INRAE=10.526;MAF_USDA=1.639
NC_035078.1	38600475	.	C	T	.	.	MAF_INRAE=22.152;MAF_USDA=16.471
NC_035078.1	38600476	.	T	A	.	.	MAF_INRAE=9.494;MAF_USDA=9.016
NC_035078.1	38600477	.	A	C	.	.	MAF_USDA=1.639
NC_035078.1	38600483	.	T	C	.	.	MAF_INRAE=22.152;MAF_USDA=16.471
NC_035078.1	38600488	.	T	C	.	.	MAF_USDA=1.639
NC_035078.1	38600501	.	A	T	.	.	MAF_INRAE=22.152;MAF_USDA=17.059
NC_035078.1	38600505	.	G	A	.	.	MAF_INRAE=17.5;MAF_USDA=16.471
NC_035078.1	38600627	.	G	A	.	.	MAF_USDA=2.459
NC_035078.1	38600670	.	G	T	.	.	MAF_INRAE=5.263;MAF_USDA=17.059
NC_035078.1	38600767	.	C	T	.	.	MAF_USDA=1.639
NC_035078.1	38600768	.	G	A	.	.	MAF_USDA=2.459
NC_035078.1	38600778	.	G	A	.	.	MAF_INRAE=41.139;MAF_USDA=40.588
NC_035078.1	38600922	.	C	A	.	.	MAF_USDA=1.667
NC_035078.1	38600967	.	G	T	.	.	MAF_USDA=1.667
NC_035078.1	38600974	.	A	T	.	.	MAF_INRAE=37.5
NC_035078.1	38600986	.	G	A	.	.	MAF_INRAE=37.5
NC_035078.1	38600992	.	T	G	.	.	MAF_INRAE=37.5;MAF_USDA=41.667
NC_035078.1	38601006	.	G	A	.	.	MAF_INRAE=31.667;MAF_USDA=18.75
NC_035078.1	38601034	.	G	C	.	.	MAF_INRAE=42.5;MAF_USDA=46.471
NC_035078.1	38601037	.	C	T	.	.	MAF_INRAE=20.0;MAF_USDA=17.059
NC_035078.1	38601038	.	G	A	.	.	MAF_INRAE=42.5;MAF_USDA=40.0
NC_035078.1	38601039	.	G	T	.	.	MAF_USDA=2.459
NC_035078.1	38601041	.	T	A	.	.	MAF_INRAE=20.0;MAF_USDA=17.647
NC_035078.1	38601049	.	G	T	.	.	MAF_USDA=2.459
NC_035078.1	38601061	.	A	G	.	.	MAF_USDA=1.639
NC_035078.1	38601069	.	C	T	.	.	MAF_USDA=3.279
NC_035078.1	38601106	.	C	G	.	.	MAF_INRAE=10.526
NC_035078.1	38601358	.	G	T	.	.	MAF_INRAE=44.304;MAF_USDA=24.706
NC_035078.1	38601498	.	G	C	.	.	MAF_USDA=1.639
NC_035078.1	38601517	.	C	A	.	.	MAF_INRAE=5.263;MAF_USDA=1.639
NC_035078.1	38601550	.	C	A	.	.	MAF_USDA=5.833
NC_035078.1	38601572	.	C	T	.	.	MAF_INRAE=5.263;MAF_USDA=19.643
NC_035078.1	38601593	.	C	A	.	.	MAF_USDA=9.412
NC_035078.1	38601637	.	C	G	.	.	MAF_USDA=2.459
NC_035078.1	38601669	.	C	T	.	.	MAF_USDA=12.941
NC_035078.1	38601790	.	A	G	.	.	MAF_INRAE=10.526;MAF_USDA=1.639
NC_035078.1	38601794	.	G	A	.	.	MAF_USDA=2.381
NC_035078.1	38601804	.	G	C	.	.	MAF_INRAE=20.886;MAF_USDA=45.833
NC_035078.1	38601812	.	C	T	.	.	MAF_USDA=16.667
NC_035078.1	38601844	.	C	A	.	.	MAF_INRAE=5.263;MAF_USDA=18.235
NC_035078.1	38601845	.	C	T	.	.	MAF_USDA=18.824
NC_035078.1	38601917	.	C	T	.	.	MAF_USDA=3.279
NC_035078.1	38601940	.	T	A	.	.	MAF_USDA=2.459
NC_035078.1	38601966	.	A	T	.	.	MAF_USDA=1.639
NC_035078.1	38601976	.	C	T	.	.	MAF_USDA=2.459
NC_035078.1	38602019	.	T	G	.	.	MAF_INRAE=15.823;MAF_USDA=5.738
NC_035078.1	38602094	.	C	A	.	.	MAF_USDA=2.353
NC_035078.1	38602175	.	T	A	.	.	MAF_USDA=5.738
NC_035078.1	38602265	.	A	C	.	.	MAF_USDA=1.639
NC_035078.1	38602277	.	G	C	.	.	MAF_USDA=2.459
NC_035078.1	38602300	.	T	C	.	.	MAF_INRAE=5.263;MAF_USDA=18.824
NC_035078.1	38602354	.	G	A	.	.	MAF_USDA=13.115
NC_035078.1	38602369	.	T	A	.	.	MAF_USDA=6.25
NC_035078.1	38602421	.	C	T	.	.	MAF_INRAE=10.526
NC_035078.1	38602454	.	T	C	.	.	MAF_INRAE=43.671;MAF_USDA=24.706
NC_035078.1	38602455	.	G	A	.	.	MAF_USDA=1.639
NC_035078.1	38602539	.	C	T	.	.	MAF_INRAE=10.526
NC_035078.1	38602540	.	G	A	.	.	MAF_USDA=4.098
NC_035078.1	38602657	.	T	A	.	.	MAF_INRAE=41.772;MAF_USDA=50.0
NC_035078.1	38602699	.	G	T	.	.	MAF_INRAE=41.772;MAF_USDA=48.824
NC_035078.1	38602704	.	T	G	.	.	MAF_USDA=14.754
NC_035078.1	38602705	.	A	G	.	.	MAF_INRAE=40.0;MAF_USDA=23.529
NC_035078.1	38602763	.	G	T	.	.	MAF_USDA=4.918
NC_035078.1	38602787	.	T	G	.	.	MAF_INRAE=5.263;MAF_USDA=4.098
NC_035078.1	38602874	.	T	C	.	.	MAF_INRAE=22.152;MAF_USDA=18.235
NC_035078.1	38602876	.	G	A	.	.	MAF_USDA=3.279
NC_035078.1	38602894	.	A	G	.	.	MAF_USDA=1.639
NC_035078.1	38602907	.	G	A	.	.	MAF_USDA=6.25
NC_035078.1	38602934	.	C	A	.	.	MAF_INRAE=5.263;MAF_USDA=3.279
NC_035078.1	38602981	.	A	G	.	.	MAF_INRAE=10.759;MAF_USDA=41.176
NC_035078.1	38602997	.	C	T	.	.	MAF_INRAE=10.759;MAF_USDA=40.588
NC_035078.1	38603005	.	G	T	.	.	MAF_INRAE=10.759;MAF_USDA=41.176
NC_035078.1	38603010	.	G	A	.	.	MAF_USDA=8.235
NC_035078.1	38603012	.	A	G	.	.	MAF_INRAE=10.526;MAF_USDA=1.639
NC_035078.1	38603018	.	G	C	.	.	MAF_USDA=2.459
NC_035078.1	38603053	.	A	C	.	.	MAF_INRAE=38.608;MAF_USDA=11.475
NC_035078.1	38603102	.	C	T	.	.	MAF_INRAE=15.823;MAF_USDA=26.23
NC_035078.1	38603159	.	A	G	.	.	MAF_INRAE=22.785;MAF_USDA=14.706
NC_035078.1	38603223	.	A	C	.	.	MAF_INRAE=29.747;MAF_USDA=25.0
NC_035078.1	38603232	.	G	A	.	.	MAF_USDA=10.0
NC_035078.1	38603778	.	T	A	.	.	MAF_INRAE=15.823;MAF_USDA=20.492
NC_035078.1	38603815	.	C	G	.	.	MAF_INRAE=15.823;MAF_USDA=13.115
NC_035078.1	38603836	.	C	G	.	.	MAF_INRAE=21.053;MAF_USDA=33.529
NC_035078.1	38603964	.	C	T	.	.	MAF_INRAE=37.975;MAF_USDA=33.529
NC_035078.1	38603982	.	T	G	.	.	MAF_USDA=2.941
NC_035078.1	38604013	.	A	T	.	.	MAF_INRAE=48.101
NC_035078.1	38604016	.	C	G	.	.	MAF_INRAE=15.823;MAF_USDA=5.738
NC_035078.1	38604046	.	C	G	.	.	MAF_INRAE=11.392;MAF_USDA=11.667
NC_035078.1	38604068	.	G	A	.	.	MAF_USDA=1.639
NC_035078.1	38604116	.	T	C	.	.	MAF_USDA=6.471
NC_035078.1	38604135	.	G	A	.	.	MAF_INRAE=15.823;MAF_USDA=4.098
NC_035078.1	38604150	.	A	T	.	.	MAF_INRAE=15.789
NC_035078.1	38604155	.	A	G	.	.	MAF_INRAE=22.152;MAF_USDA=42.941
NC_035078.1	38604156	.	T	C	.	.	MAF_INRAE=24.167;MAF_USDA=42.941
NC_035078.1	38604187	.	G	A	.	.	MAF_INRAE=15.823;MAF_USDA=4.918
NC_035078.1	38604218	.	T	C	.	.	MAF_USDA=1.639
NC_035078.1	38604224	.	A	T	.	.	MAF_INRAE=15.789
NC_035078.1	38604241	.	T	C	.	.	MAF_USDA=14.754
NC_035078.1	38604284	.	G	T	.	.	MAF_USDA=1.639
NC_035078.1	38604439	.	T	G	.	.	MAF_INRAE=15.823;MAF_USDA=12.295
NC_035078.1	38604505	.	C	T	.	.	MAF_INRAE=18.354;MAF_USDA=19.412
NC_035078.1	38604605	.	C	T	.	.	MAF_INRAE=15.823;MAF_USDA=13.115
NC_035078.1	38604652	.	C	T	.	.	MAF_USDA=1.667
NC_035078.1	38604706	.	G	A	.	.	MAF_USDA=4.706
NC_035078.1	38604720	.	C	A	.	.	MAF_INRAE=34.81;MAF_USDA=25.294
NC_035078.1	38604785	.	C	G	.	.	MAF_INRAE=10.0
NC_035078.1	38604838	.	C	A	.	.	MAF_USDA=24.118
NC_035078.1	38604852	.	C	T	.	.	MAF_INRAE=47.368;MAF_USDA=31.765
NC_035078.1	38604890	.	C	A	.	.	MAF_USDA=9.167
NC_035078.1	38604922	.	T	A	.	.	MAF_USDA=1.695
NC_035078.1	38604924	.	T	C	.	.	MAF_USDA=10.169
NC_035078.1	38604937	.	C	T	.	.	MAF_USDA=18.333
NC_035078.1	38604941	.	C	T	.	.	MAF_USDA=1.667
NC_035078.1	38604993	.	T	C	.	.	MAF_USDA=35.417
NC_035078.1	38605707	.	C	T	.	.	MAF_INRAE=22.785;MAF_USDA=14.706
NC_035078.1	38605861	.	T	G	.	.	MAF_INRAE=44.937;MAF_USDA=19.412
NC_035078.1	38605863	.	G	T	.	.	MAF_INRAE=25.949;MAF_USDA=21.765
NC_035078.1	38605882	.	A	G	.	.	MAF_INRAE=15.19;MAF_USDA=9.016
NC_035078.1	38605969	.	A	G	.	.	MAF_USDA=1.667
NC_035078.1	38605980	.	G	C	.	.	MAF_USDA=1.667
NC_035078.1	38605993	.	A	G	.	.	MAF_INRAE=15.823;MAF_USDA=9.167
NC_035078.1	38606043	.	C	T	.	.	MAF_INRAE=15.823;MAF_USDA=9.016
NC_035078.1	38606097	.	C	T	.	.	MAF_USDA=36.471
NC_035078.1	38606118	.	A	C	.	.	MAF_INRAE=10.526;MAF_USDA=2.459
NC_035078.1	38606149	.	C	G	.	.	MAF_INRAE=36.076;MAF_USDA=8.197
NC_035078.1	38606171	.	T	C	.	.	MAF_USDA=35.882
NC_035078.1	38606242	.	G	A	.	.	MAF_USDA=1.639
NC_035078.1	38606401	.	T	G	.	.	MAF_INRAE=15.823;MAF_USDA=43.452
NC_035078.1	38606452	.	C	A	.	.	MAF_USDA=4.918
NC_035078.1	38606673	.	C	A	.	.	MAF_INRAE=5.063;MAF_USDA=4.167
NC_035078.1	38606677	.	A	T	.	.	MAF_USDA=2.459
NC_035078.1	38606706	.	T	G	.	.	MAF_INRAE=5.263
NC_035078.1	38606882	.	C	T	.	.	MAF_INRAE=12.658;MAF_USDA=8.333
NC_035078.1	38606965	.	G	T	.	.	MAF_INRAE=22.785;MAF_USDA=14.118
NC_035078.1	38606990	.	G	A	.	.	MAF_USDA=37.059
NC_035078.1	38607012	.	C	A	.	.	MAF_USDA=2.459
NC_035078.1	38607036	.	T	A	.	.	MAF_INRAE=10.526;MAF_USDA=13.115
NC_035078.1	38607047	.	C	T	.	.	MAF_INRAE=5.263
NC_035078.1	38607062	.	A	C	.	.	MAF_INRAE=15.19;MAF_USDA=4.918
NC_035078.1	38607102	.	C	T	.	.	MAF_INRAE=15.823;MAF_USDA=4.098
NC_035078.1	38607103	.	G	A	.	.	MAF_INRAE=10.526
NC_035078.1	38607143	.	A	G	.	.	MAF_INRAE=41.772;MAF_USDA=31.176
NC_035078.1	38607173	.	C	T	.	.	MAF_INRAE=15.823;MAF_USDA=7.377
NC_035078.1	38607188	.	A	G	.	.	MAF_INRAE=26.582;MAF_USDA=39.412
NC_035078.1	38607343	.	T	C	.	.	MAF_INRAE=40.506;MAF_USDA=32.353
NC_035078.1	38607393	.	C	T	.	.	MAF_INRAE=25.949;MAF_USDA=37.647
NC_035078.1	38607423	.	A	T	.	.	MAF_USDA=1.639
NC_035078.1	38607457	.	G	T	.	.	MAF_USDA=14.583
NC_035078.1	38607462	.	T	A	.	.	MAF_USDA=27.647
NC_035078.1	38607478	.	C	G	.	.	MAF_USDA=35.417
NC_035078.1	38607485	.	T	G	.	.	MAF_USDA=39.583
NC_035078.1	38607527	.	G	T	.	.	MAF_USDA=2.542
NC_035078.1	38607541	.	T	C	.	.	MAF_INRAE=10.526;MAF_USDA=8.333
NC_035078.1	38607561	.	A	T	.	.	MAF_INRAE=47.368;MAF_USDA=37.5
NC_035078.1	38607564	.	T	C	.	.	MAF_USDA=14.583
NC_035078.1	38607641	.	G	A	.	.	MAF_INRAE=11.667;MAF_USDA=4.118
NC_035078.1	38607788	.	T	A	.	.	MAF_USDA=1.639
NC_035078.1	38607799	.	T	A	.	.	MAF_USDA=2.459
NC_035078.1	38607806	.	G	A	.	.	MAF_INRAE=15.823;MAF_USDA=5.738
NC_035078.1	38607977	.	G	T	.	.	MAF_USDA=3.279
NC_035078.1	38608070	.	A	T	.	.	MAF_INRAE=41.772;MAF_USDA=31.176
NC_035078.1	38608094	.	C	T	.	.	MAF_INRAE=36.076;MAF_USDA=14.118
NC_035078.1	38608231	.	T	A	.	.	MAF_USDA=8.333
NC_035078.1	38608238	.	T	C	.	.	MAF_INRAE=25.949;MAF_USDA=39.412
NC_035078.1	38608248	.	G	A	.	.	MAF_USDA=14.583
NC_035078.1	38608250	.	C	A	.	.	MAF_USDA=14.583
NC_035078.1	38608251	.	T	G	.	.	MAF_USDA=14.583
NC_035078.1	38608291	.	G	T	.	.	MAF_INRAE=20.886;MAF_USDA=11.765
NC_035078.1	38608319	.	T	C	.	.	MAF_INRAE=25.949;MAF_USDA=39.412
NC_035078.1	38608399	.	C	T	.	.	MAF_USDA=1.639
NC_035078.1	38608437	.	T	G	.	.	MAF_INRAE=15.19
NC_035078.1	38608446	.	T	A	.	.	MAF_INRAE=21.519;MAF_USDA=11.765
NC_035078.1	38608452	.	G	A	.	.	MAF_USDA=1.639
NC_035078.1	38608517	.	A	G	.	.	MAF_USDA=3.279
NC_035078.1	38608626	.	G	A	.	.	MAF_INRAE=10.526;MAF_USDA=5.833
NC_035078.1	38608667	.	G	A	.	.	MAF_INRAE=15.823;MAF_USDA=8.197
NC_035078.1	38608672	.	G	T	.	.	MAF_INRAE=15.823;MAF_USDA=8.197
NC_035078.1	38608777	.	G	A	.	.	MAF_INRAE=15.823;MAF_USDA=4.098
NC_035078.1	38608820	.	C	T	.	.	MAF_INRAE=22.152;MAF_USDA=16.471
NC_035078.1	38608821	.	C	G	.	.	MAF_USDA=2.459
NC_035078.1	38608864	.	C	T	.	.	MAF_INRAE=36.709;MAF_USDA=8.197
NC_035078.1	38608923	.	C	T	.	.	MAF_USDA=3.279
NC_035078.1	38608996	.	T	A	.	.	MAF_USDA=1.639
NC_035078.1	38609012	.	A	G	.	.	MAF_USDA=1.639
NC_035078.1	38609093	.	G	A	.	.	MAF_INRAE=25.949;MAF_USDA=38.824
NC_035078.1	38609210	.	G	T	.	.	MAF_INRAE=41.772;MAF_USDA=31.176
NC_035078.1	38609267	.	A	C	.	.	MAF_INRAE=15.823;MAF_USDA=4.918
NC_035078.1	38609304	.	A	G	.	.	MAF_USDA=3.279
NC_035078.1	38609361	.	A	G	.	.	MAF_USDA=2.5
NC_035078.1	38609362	.	G	T	.	.	MAF_USDA=2.459
NC_035078.1	38609374	.	C	A	.	.	MAF_INRAE=47.5
NC_035078.1	38609384	.	A	T	.	.	MAF_USDA=4.918
NC_035078.1	38609393	.	T	G	.	.	MAF_INRAE=11.392;MAF_USDA=1.639
NC_035078.1	38609411	.	C	A	.	.	MAF_INRAE=41.772;MAF_USDA=30.588
NC_035078.1	38609477	.	G	T	.	.	MAF_USDA=5.738
NC_035078.1	38609531	.	G	T	.	.	MAF_INRAE=42.405
NC_035078.1	38609562	.	A	G	.	.	MAF_INRAE=20.253;MAF_USDA=12.941
NC_035078.1	38609655	.	C	T	.	.	MAF_INRAE=41.772;MAF_USDA=32.941
NC_035078.1	38609701	.	T	G	.	.	MAF_INRAE=10.526;MAF_USDA=44.118
NC_035078.1	38609808	.	T	A	.	.	MAF_INRAE=15.823;MAF_USDA=4.918
NC_035078.1	38609830	.	C	A	.	.	MAF_USDA=1.639
NC_035078.1	38609923	.	C	G	.	.	MAF_INRAE=42.405;MAF_USDA=33.529
NC_035078.1	38609926	.	C	G	.	.	MAF_INRAE=10.526;MAF_USDA=2.459
NC_035078.1	38610162	.	G	T	.	.	MAF_INRAE=15.823;MAF_USDA=4.098
NC_035078.1	38610169	.	A	G	.	.	MAF_INRAE=10.526
NC_035078.1	38610182	.	G	T	.	.	MAF_INRAE=36.076;MAF_USDA=8.197
NC_035078.1	38610218	.	C	T	.	.	MAF_INRAE=10.526;MAF_USDA=5.738
NC_035078.1	38610254	.	C	T	.	.	MAF_INRAE=10.526;MAF_USDA=2.459
NC_035078.1	38610273	.	G	A	.	.	MAF_USDA=29.508
NC_035078.1	38610297	.	T	C	.	.	MAF_INRAE=15.823;MAF_USDA=5.738
NC_035078.1	38610313	.	G	T	.	.	MAF_INRAE=10.759;MAF_USDA=4.918
NC_035078.1	38610323	.	C	T	.	.	MAF_INRAE=22.785;MAF_USDA=36.471
NC_035078.1	38610326	.	A	G	.	.	MAF_USDA=1.639
NC_035078.1	38610375	.	T	G	.	.	MAF_INRAE=10.526
NC_035078.1	38610381	.	T	G	.	.	MAF_USDA=1.667
NC_035078.1	38610485	.	G	A	.	.	MAF_INRAE=10.526;MAF_USDA=27.049
NC_035078.1	38610489	.	A	C	.	.	MAF_USDA=23.77
NC_035078.1	38610494	.	T	G	.	.	MAF_USDA=24.59
NC_035078.1	38610497	.	T	C	.	.	MAF_USDA=3.279
NC_035078.1	38610521	.	G	A	.	.	MAF_INRAE=15.823;MAF_USDA=4.918
NC_035078.1	38610561	.	G	A	.	.	MAF_USDA=2.083
NC_035078.1	38610579	.	A	T	.	.	MAF_INRAE=36.076;MAF_USDA=22.917
NC_035078.1	38610670	.	C	T	.	.	MAF_INRAE=10.526;MAF_USDA=35.246
NC_035078.1	38610689	.	A	T	.	.	MAF_USDA=7.377
NC_035078.1	38610696	.	A	G	.	.	MAF_INRAE=10.526;MAF_USDA=11.475
NC_035078.1	38610707	.	C	G	.	.	MAF_INRAE=22.785;MAF_USDA=16.471
NC_035078.1	38610736	.	A	G	.	.	MAF_USDA=23.77
NC_035078.1	38610806	.	G	A	.	.	MAF_USDA=2.459
NC_035078.1	38610867	.	C	T	.	.	MAF_INRAE=39.241;MAF_USDA=41.176
NC_035078.1	38610879	.	C	A	.	.	MAF_INRAE=39.241;MAF_USDA=41.765
NC_035078.1	38610892	.	G	A	.	.	MAF_USDA=1.639
NC_035078.1	38611004	.	G	A	.	.	MAF_USDA=5.738
NC_035078.1	38611031	.	C	T	.	.	MAF_USDA=1.639
NC_035078.1	38611070	.	T	G	.	.	MAF_USDA=1.639
NC_035078.1	38611180	.	A	G	.	.	MAF_USDA=6.25
NC_035078.1	38611186	.	A	G	.	.	MAF_INRAE=35.443;MAF_USDA=14.118
NC_035078.1	38611211	.	G	A	.	.	MAF_USDA=2.459
NC_035078.1	38611380	.	C	T	.	.	MAF_INRAE=2.5;MAF_USDA=4.878
NC_035078.1	38611953	.	C	T	.	.	MAF_INRAE=15.789;MAF_USDA=14.706
NC_035078.1	38611966	.	C	T	.	.	MAF_USDA=1.639
NC_035078.1	38612017	.	A	G	.	.	MAF_USDA=3.333
NC_035078.1	38612156	.	C	A	.	.	MAF_USDA=1.639
NC_035078.1	38612219	.	A	G	.	.	MAF_USDA=2.459
NC_035078.1	38612285	.	T	C	.	.	MAF_INRAE=15.823;MAF_USDA=4.918
NC_035078.1	38612311	.	A	G	.	.	MAF_USDA=1.639
NC_035078.1	38612400	.	G	C	.	.	MAF_INRAE=38.608;MAF_USDA=20.0
NC_035078.1	38612435	.	G	A	.	.	MAF_INRAE=37.975;MAF_USDA=24.706
NC_035078.1	38612525	.	C	A	.	.	MAF_USDA=3.279
NC_035078.1	38612559	.	A	G	.	.	MAF_INRAE=24.684;MAF_USDA=37.5
NC_035078.1	38612561	.	G	A	.	.	MAF_INRAE=18.333;MAF_USDA=37.5
NC_035078.1	38612586	.	A	G	.	.	MAF_INRAE=22.785;MAF_USDA=31.765
NC_035078.1	38612590	.	T	G	.	.	MAF_USDA=27.059
NC_035078.1	38612595	.	G	C	.	.	MAF_INRAE=22.785;MAF_USDA=34.118
NC_035078.1	38612603	.	T	A	.	.	MAF_USDA=3.279
NC_035078.1	38612704	.	T	A	.	.	MAF_USDA=2.459
NC_035078.1	38612711	.	G	A	.	.	MAF_INRAE=22.152;MAF_USDA=16.471
NC_035078.1	38612803	.	G	A	.	.	MAF_INRAE=40.506;MAF_USDA=31.765
NC_035078.1	38612822	.	G	A	.	.	MAF_USDA=1.639
NC_035078.1	38612823	.	C	A	.	.	MAF_INRAE=10.526;MAF_USDA=25.294
NC_035078.1	38612842	.	G	A	.	.	MAF_USDA=20.0
NC_035078.1	38612857	.	C	T	.	.	MAF_USDA=1.639
NC_035078.1	38612929	.	C	T	.	.	MAF_USDA=1.639
NC_035078.1	38612997	.	A	G	.	.	MAF_USDA=22.131
NC_035078.1	38613010	.	T	C	.	.	MAF_INRAE=22.785;MAF_USDA=16.471
NC_035078.1	38613029	.	T	C	.	.	MAF_USDA=1.639
NC_035078.1	38613061	.	C	T	.	.	MAF_INRAE=29.747;MAF_USDA=18.033
NC_035078.1	38613092	.	A	G	.	.	MAF_INRAE=22.785;MAF_USDA=32.941
NC_035078.1	38613093	.	G	C	.	.	MAF_USDA=1.639
NC_035078.1	38613125	.	G	T	.	.	MAF_USDA=3.279
NC_035078.1	38613144	.	T	G	.	.	MAF_INRAE=35.443;MAF_USDA=8.197
NC_035078.1	38613189	.	A	G	.	.	MAF_INRAE=22.785;MAF_USDA=15.882
NC_035078.1	38613195	.	C	A	.	.	MAF_USDA=1.639
NC_035078.1	38613225	.	G	A	.	.	MAF_INRAE=15.823;MAF_USDA=4.918
NC_035078.1	38613232	.	A	C	.	.	MAF_USDA=1.639
NC_035078.1	38613238	.	T	G	.	.	MAF_INRAE=42.405;MAF_USDA=30.588
NC_035078.1	38613255	.	C	A	.	.	MAF_INRAE=11.392;MAF_USDA=4.918
NC_035078.1	38613359	.	G	A	.	.	MAF_INRAE=23.418;MAF_USDA=20.0
NC_035078.1	38613377	.	G	C	.	.	MAF_USDA=23.77
NC_035078.1	38613393	.	T	G	.	.	MAF_INRAE=2.5
NC_035078.1	38613397	.	G	T	.	.	MAF_INRAE=3.333
NC_035078.1	38613408	.	T	C	.	.	MAF_INRAE=3.333
NC_035078.1	38613486	.	A	T	.	.	MAF_INRAE=3.333
NC_035078.1	38613488	.	A	G	.	.	MAF_INRAE=18.354;MAF_USDA=12.295
NC_035078.1	38613496	.	A	T	.	.	MAF_INRAE=8.333
NC_035078.1	38613504	.	T	G	.	.	MAF_INRAE=8.333
NC_035078.1	38613507	.	T	G	.	.	MAF_INRAE=7.5
NC_035078.1	38613509	.	G	A	.	.	MAF_INRAE=22.785;MAF_USDA=17.059
NC_035078.1	38613532	.	C	T	.	.	MAF_INRAE=43.038;MAF_USDA=29.412
NC_035078.1	38613706	.	C	T	.	.	MAF_INRAE=38.608;MAF_USDA=20.588
NC_035078.1	38613756	.	T	C	.	.	MAF_INRAE=26.582;MAF_USDA=30.0
NC_035078.1	38613764	.	A	G	.	.	MAF_INRAE=22.785
NC_035078.1	38613811	.	G	T	.	.	MAF_USDA=2.459
NC_035078.1	38613819	.	C	G	.	.	MAF_INRAE=15.823;MAF_USDA=4.918
NC_035078.1	38613865	.	C	T	.	.	MAF_INRAE=14.557;MAF_USDA=16.393
NC_035078.1	38613866	.	G	A	.	.	MAF_INRAE=15.823
NC_035078.1	38613951	.	G	A	.	.	MAF_INRAE=22.785;MAF_USDA=14.706
NC_035078.1	38613992	.	C	A	.	.	MAF_INRAE=47.368
NC_035078.1	38614106	.	G	T	.	.	MAF_USDA=2.459
NC_035078.1	38614110	.	G	A	.	.	MAF_USDA=14.583
NC_035078.1	38614196	.	A	C	.	.	MAF_INRAE=23.418;MAF_USDA=27.647
NC_035078.1	38614275	.	G	A	.	.	MAF_USDA=4.098
NC_035078.1	38614453	.	G	A	.	.	MAF_INRAE=41.772;MAF_USDA=22.353
NC_035078.1	38614491	.	A	T	.	.	MAF_INRAE=15.823;MAF_USDA=25.882
NC_035078.1	38614669	.	C	T	.	.	MAF_USDA=2.459
NC_035078.1	38614761	.	T	A	.	.	MAF_INRAE=22.152;MAF_USDA=16.471
NC_035078.1	38614772	.	G	T	.	.	MAF_INRAE=15.19;MAF_USDA=4.918
NC_035078.1	38614806	.	G	A	.	.	MAF_USDA=4.098
NC_035078.1	38614867	.	T	C	.	.	MAF_INRAE=42.405;MAF_USDA=21.176
NC_035078.1	38614876	.	A	G	.	.	MAF_INRAE=25.949;MAF_USDA=47.059
NC_035078.1	38614892	.	G	A	.	.	MAF_USDA=1.639
NC_035078.1	38614910	.	C	T	.	.	MAF_USDA=22.941
NC_035078.1	38614949	.	T	C	.	.	MAF_USDA=6.25
NC_035078.1	38614988	.	A	C	.	.	MAF_USDA=8.235
NC_035078.1	38615014	.	T	A	.	.	MAF_INRAE=36.076;MAF_USDA=8.197
NC_035078.1	38615107	.	C	T	.	.	MAF_INRAE=15.19;MAF_USDA=25.294
NC_035078.1	38615168	.	T	G	.	.	MAF_USDA=4.918
NC_035078.1	38615182	.	G	T	.	.	MAF_INRAE=15.823;MAF_USDA=27.647
NC_035078.1	38615214	.	C	T	.	.	MAF_USDA=2.459
NC_035078.1	38615215	.	G	C	.	.	MAF_USDA=3.279
NC_035078.1	38615392	.	C	T	.	.	MAF_USDA=1.639
NC_035078.1	38615393	.	G	T	.	.	MAF_INRAE=25.949;MAF_USDA=48.235
NC_035078.1	38615484	.	T	G	.	.	MAF_USDA=1.639
NC_035078.1	38615512	.	G	A	.	.	MAF_USDA=14.583
NC_035078.1	38615530	.	G	A	.	.	MAF_INRAE=15.823;MAF_USDA=4.918
NC_035078.1	38615685	.	A	C	.	.	MAF_INRAE=43.038;MAF_USDA=21.176
NC_035078.1	38615737	.	C	A	.	.	MAF_INRAE=10.526
NC_035078.1	38615799	.	C	A	.	.	MAF_USDA=2.459
NC_035078.1	38615827	.	G	T	.	.	MAF_INRAE=10.0;MAF_USDA=1.639
NC_035078.1	38615848	.	A	T	.	.	MAF_USDA=2.459
NC_035078.1	38615855	.	C	A	.	.	MAF_INRAE=10.526
NC_035078.1	38615877	.	G	A	.	.	MAF_INRAE=5.063;MAF_USDA=11.176
NC_035078.1	38615888	.	C	A	.	.	MAF_USDA=12.295
NC_035078.1	38615952	.	G	A	.	.	MAF_USDA=4.918
NC_035078.1	38615954	.	C	T	.	.	MAF_USDA=2.459
NC_035078.1	38616009	.	T	A	.	.	MAF_INRAE=5.263
NC_035078.1	38616050	.	A	T	.	.	MAF_USDA=2.459
NC_035078.1	38616127	.	G	A	.	.	MAF_USDA=8.333
NC_035078.1	38616271	.	T	A	.	.	MAF_USDA=25.294
NC_035078.1	38616424	.	G	A	.	.	MAF_USDA=21.176
NC_035078.1	38616487	.	C	A	.	.	MAF_USDA=11.765
NC_035078.1	38616512	.	A	T	.	.	MAF_USDA=16.667
NC_035078.1	38616521	.	T	G	.	.	MAF_USDA=18.75
NC_035078.1	38616571	.	C	A	.	.	MAF_USDA=38.095
NC_035078.1	38617202	.	G	C	.	.	MAF_USDA=45.652
NC_035078.1	38617606	.	G	A	.	.	MAF_USDA=7.647
NC_035078.1	38617627	.	T	A	.	.	MAF_USDA=3.529
NC_035078.1	38617641	.	G	T	.	.	MAF_INRAE=27.215;MAF_USDA=24.118
NC_035078.1	38617648	.	C	T	.	.	MAF_INRAE=17.722;MAF_USDA=6.557
NC_035078.1	38617668	.	A	T	.	.	MAF_INRAE=43.671;MAF_USDA=20.588
NC_035078.1	38617703	.	G	A	.	.	MAF_USDA=12.941
NC_035078.1	38617731	.	T	G	.	.	MAF_INRAE=42.405;MAF_USDA=20.0
NC_035078.1	38617742	.	C	T	.	.	MAF_INRAE=15.823;MAF_USDA=6.557
NC_035078.1	38617745	.	A	G	.	.	MAF_INRAE=5.263
NC_035078.1	38617759	.	C	G	.	.	MAF_INRAE=35.443;MAF_USDA=7.377
NC_035078.1	38617808	.	C	T	.	.	MAF_USDA=16.393
NC_035078.1	38618158	.	T	C	.	.	MAF_INRAE=25.949;MAF_USDA=29.412
NC_035078.1	38618159	.	A	G	.	.	MAF_USDA=4.098
NC_035078.1	38618161	.	T	C	.	.	MAF_INRAE=22.785;MAF_USDA=16.471
NC_035078.1	38618282	.	G	C	.	.	MAF_INRAE=22.785;MAF_USDA=15.882
NC_035078.1	38618283	.	C	A	.	.	MAF_INRAE=18.333;MAF_USDA=15.882
NC_035078.1	38618314	.	C	T	.	.	MAF_USDA=1.639
NC_035078.1	38618328	.	G	A	.	.	MAF_INRAE=10.833
NC_035078.1	38618360	.	G	T	.	.	MAF_INRAE=46.203;MAF_USDA=16.667
NC_035078.1	38618410	.	G	T	.	.	MAF_USDA=37.5
NC_035078.1	38618463	.	G	A	.	.	MAF_USDA=25.0
NC_035078.1	38618552	.	G	A	.	.	MAF_USDA=31.25
NC_035078.1	38618637	.	A	G	.	.	MAF_USDA=33.333
NC_035078.1	38618712	.	C	T	.	.	MAF_USDA=34.783
NC_035078.1	38618890	.	G	A	.	.	MAF_INRAE=5.263
NC_035078.1	38618963	.	T	C	.	.	MAF_USDA=45.833
NC_035078.1	38618992	.	A	T	.	.	MAF_USDA=6.25
NC_035078.1	38619186	.	T	G	.	.	MAF_USDA=4.118
NC_035078.1	38619187	.	C	A	.	.	MAF_INRAE=22.5;MAF_USDA=47.917
NC_035078.1	38619191	.	C	A	.	.	MAF_USDA=47.917
NC_035078.1	38619224	.	C	A	.	.	MAF_INRAE=41.772;MAF_USDA=21.176
NC_035078.1	38619228	.	T	A	.	.	MAF_INRAE=1.667;MAF_USDA=4.706
NC_035078.1	38619392	.	A	G	.	.	MAF_USDA=21.765
NC_035078.1	38619467	.	G	T	.	.	MAF_USDA=2.459
NC_035078.1	38619506	.	C	T	.	.	MAF_USDA=3.279
NC_035078.1	38619507	.	A	G	.	.	MAF_INRAE=10.526;MAF_USDA=32.941
NC_035078.1	38619629	.	C	T	.	.	MAF_USDA=4.118
NC_035078.1	38619661	.	G	A	.	.	MAF_INRAE=18.354;MAF_USDA=27.647
NC_035078.1	38619709	.	G	T	.	.	MAF_USDA=12.941
NC_035078.1	38619759	.	G	A	.	.	MAF_INRAE=18.987;MAF_USDA=27.647
NC_035078.1	38619838	.	A	G	.	.	MAF_INRAE=17.722;MAF_USDA=22.917
NC_035078.1	38619860	.	C	A	.	.	MAF_INRAE=12.025;MAF_USDA=7.059
NC_035078.1	38619956	.	C	A	.	.	MAF_INRAE=36.076;MAF_USDA=8.197
NC_035078.1	38620039	.	A	T	.	.	MAF_USDA=3.279
NC_035078.1	38620076	.	C	T	.	.	MAF_INRAE=17.722;MAF_USDA=27.059
NC_035078.1	38620161	.	G	A	.	.	MAF_USDA=8.235
NC_035078.1	38620165	.	G	A	.	.	MAF_INRAE=15.19;MAF_USDA=27.059
NC_035078.1	38620232	.	G	A	.	.	MAF_INRAE=15.19;MAF_USDA=7.377
NC_035078.1	38620284	.	C	T	.	.	MAF_USDA=3.279
NC_035078.1	38620360	.	C	T	.	.	MAF_USDA=6.25
NC_035078.1	38620365	.	A	C	.	.	MAF_USDA=20.0
NC_035078.1	38620366	.	T	C	.	.	MAF_USDA=20.0
NC_035078.1	38620406	.	A	G	.	.	MAF_INRAE=13.291;MAF_USDA=8.333
NC_035078.1	38620419	.	C	T	.	.	MAF_USDA=1.639
NC_035078.1	38620524	.	A	T	.	.	MAF_INRAE=10.526;MAF_USDA=8.333
NC_035078.1	38620531	.	G	A	.	.	MAF_USDA=37.5
NC_035078.1	38620614	.	G	A	.	.	MAF_INRAE=13.291;MAF_USDA=8.333
NC_035078.1	38620670	.	T	A	.	.	MAF_INRAE=5.263
NC_035078.1	38620687	.	T	C	.	.	MAF_USDA=21.176
NC_035078.1	38620817	.	G	A	.	.	MAF_INRAE=22.785;MAF_USDA=15.882
NC_035078.1	38620841	.	C	A	.	.	MAF_USDA=1.639
NC_035078.1	38620911	.	A	G	.	.	MAF_INRAE=35.443;MAF_USDA=8.197
NC_035078.1	38620924	.	A	G	.	.	MAF_USDA=30.0
NC_035078.1	38620936	.	A	T	.	.	MAF_INRAE=18.354;MAF_USDA=27.647
NC_035078.1	38620957	.	G	A	.	.	MAF_INRAE=18.354;MAF_USDA=27.647
NC_035078.1	38620987	.	C	T	.	.	MAF_INRAE=18.354;MAF_USDA=27.059
NC_035078.1	38621017	.	C	G	.	.	MAF_USDA=1.639
NC_035078.1	38621068	.	A	C	.	.	MAF_USDA=4.706
NC_035078.1	38621088	.	A	G	.	.	MAF_USDA=20.588
NC_035078.1	38621136	.	T	A	.	.	MAF_USDA=2.459
NC_035078.1	38621171	.	A	G	.	.	MAF_INRAE=43.038;MAF_USDA=21.176
NC_035078.1	38621202	.	C	A	.	.	MAF_INRAE=42.405;MAF_USDA=21.765
NC_035078.1	38621237	.	C	T	.	.	MAF_USDA=2.459
NC_035078.1	38621253	.	C	A	.	.	MAF_USDA=21.765
NC_035078.1	38621279	.	T	C	.	.	MAF_INRAE=18.354;MAF_USDA=30.588
NC_035078.1	38621366	.	C	T	.	.	MAF_INRAE=22.785;MAF_USDA=16.471
NC_035078.1	38621368	.	G	T	.	.	MAF_INRAE=20.0;MAF_USDA=27.059
NC_035078.1	38621411	.	C	T	.	.	MAF_USDA=2.459
NC_035078.1	38621427	.	A	C	.	.	MAF_INRAE=18.354;MAF_USDA=28.235
NC_035078.1	38621491	.	A	G	.	.	MAF_INRAE=22.785;MAF_USDA=16.471
NC_035078.1	38621571	.	A	C	.	.	MAF_USDA=5.833
NC_035078.1	38621605	.	C	T	.	.	MAF_INRAE=18.354;MAF_USDA=31.765
NC_035078.1	38621640	.	T	G	.	.	MAF_INRAE=22.785;MAF_USDA=14.118
NC_035078.1	38621668	.	G	T	.	.	MAF_INRAE=18.354;MAF_USDA=26.471
NC_035078.1	38621687	.	G	A	.	.	MAF_USDA=2.459
NC_035078.1	38621705	.	C	T	.	.	MAF_INRAE=36.076;MAF_USDA=7.377
NC_035078.1	38621805	.	C	G	.	.	MAF_USDA=14.583
NC_035078.1	38621831	.	C	G	.	.	MAF_INRAE=10.526
NC_035078.1	38621851	.	G	A	.	.	MAF_INRAE=18.354;MAF_USDA=30.588
NC_035078.1	38621904	.	G	A	.	.	MAF_INRAE=18.354;MAF_USDA=32.353
NC_035078.1	38621942	.	G	A	.	.	MAF_INRAE=18.354;MAF_USDA=32.941
NC_035078.1	38621949	.	A	G	.	.	MAF_INRAE=10.526
NC_035078.1	38621980	.	C	T	.	.	MAF_INRAE=10.526
NC_035078.1	38621986	.	A	T	.	.	MAF_USDA=4.167
NC_035078.1	38622054	.	A	G	.	.	MAF_INRAE=10.526
NC_035078.1	38622239	.	G	A	.	.	MAF_USDA=1.639
NC_035078.1	38622312	.	T	C	.	.	MAF_INRAE=15.789;MAF_USDA=26.506
NC_035078.1	38622363	.	G	A	.	.	MAF_INRAE=15.823;MAF_USDA=4.918
NC_035078.1	38622510	.	G	A	.	.	MAF_INRAE=18.354;MAF_USDA=30.0
NC_035078.1	38622518	.	G	T	.	.	MAF_USDA=4.918
NC_035078.1	38622524	.	G	A	.	.	MAF_INRAE=17.722;MAF_USDA=30.588
NC_035078.1	38622640	.	C	A	.	.	MAF_INRAE=15.823;MAF_USDA=7.377
NC_035078.1	38622663	.	T	A	.	.	MAF_INRAE=10.0;MAF_USDA=1.639
NC_035078.1	38622671	.	G	A	.	.	MAF_INRAE=1.667;MAF_USDA=4.706
NC_035078.1	38622708	.	C	T	.	.	MAF_USDA=3.279
NC_035078.1	38622773	.	G	A	.	.	MAF_USDA=1.639
NC_035078.1	38622829	.	T	G	.	.	MAF_INRAE=18.354;MAF_USDA=31.765
NC_035078.1	38622869	.	T	C	.	.	MAF_INRAE=18.354;MAF_USDA=31.176
NC_035078.1	38622906	.	G	A	.	.	MAF_INRAE=15.823;MAF_USDA=7.377
NC_035078.1	38623046	.	T	C	.	.	MAF_USDA=6.25
NC_035078.1	38623054	.	C	A	.	.	MAF_INRAE=10.526
NC_035078.1	38623112	.	T	G	.	.	MAF_USDA=21.176
NC_035078.1	38623138	.	T	C	.	.	MAF_INRAE=18.354;MAF_USDA=31.765
NC_035078.1	38623193	.	C	A	.	.	MAF_INRAE=18.354;MAF_USDA=32.941
NC_035078.1	38623198	.	G	A	.	.	MAF_USDA=1.639
NC_035078.1	38623201	.	T	G	.	.	MAF_INRAE=18.354;MAF_USDA=32.353
NC_035078.1	38623216	.	C	A	.	.	MAF_USDA=1.639
NC_035078.1	38623236	.	A	G	.	.	MAF_USDA=20.588
NC_035078.1	38623345	.	G	A	.	.	MAF_INRAE=18.354;MAF_USDA=32.353
NC_035078.1	38623349	.	T	C	.	.	MAF_INRAE=19.167;MAF_USDA=34.118
NC_035078.1	38623400	.	G	A	.	.	MAF_USDA=5.738
NC_035078.1	38623506	.	A	C	.	.	MAF_USDA=1.639
NC_035078.1	38623606	.	C	T	.	.	MAF_USDA=4.918
NC_035078.1	38623693	.	G	T	.	.	MAF_USDA=18.852
NC_035078.1	38623802	.	G	T	.	.	MAF_INRAE=36.667
NC_035078.1	38623859	.	A	T	.	.	MAF_INRAE=10.526
NC_035078.1	38623870	.	C	T	.	.	MAF_INRAE=38.333
NC_035078.1	38623897	.	T	C	.	.	MAF_INRAE=38.333
NC_035078.1	38623953	.	G	A	.	.	MAF_USDA=1.639
NC_035078.1	38623974	.	C	T	.	.	MAF_USDA=20.588
NC_035078.1	38623980	.	A	G	.	.	MAF_USDA=4.706
NC_035078.1	38624033	.	A	T	.	.	MAF_USDA=1.639
NC_035078.1	38624034	.	T	A	.	.	MAF_USDA=4.918
NC_035078.1	38624326	.	A	G	.	.	MAF_INRAE=36.667
NC_035078.1	38624330	.	C	A	.	.	MAF_USDA=1.639
NC_035078.1	38624332	.	A	G	.	.	MAF_INRAE=15.823;MAF_USDA=5.833
NC_035078.1	38624361	.	T	C	.	.	MAF_INRAE=15.823;MAF_USDA=5.738
NC_035078.1	38624374	.	A	G	.	.	MAF_USDA=4.098
NC_035078.1	38624461	.	C	T	.	.	MAF_USDA=29.412
NC_035078.1	38624493	.	A	G	.	.	MAF_INRAE=22.785;MAF_USDA=16.471
NC_035078.1	38624521	.	G	A	.	.	MAF_USDA=19.672
NC_035078.1	38624587	.	C	T	.	.	MAF_USDA=1.639
NC_035078.1	38624617	.	A	G	.	.	MAF_INRAE=37.5
NC_035078.1	38624643	.	C	A	.	.	MAF_INRAE=11.667;MAF_USDA=1.639
NC_035078.1	38624645	.	G	A	.	.	MAF_INRAE=11.667;MAF_USDA=1.639
NC_035078.1	38624727	.	A	T	.	.	MAF_USDA=10.417
NC_035078.1	38624774	.	C	A	.	.	MAF_INRAE=26.667
NC_035078.1	38624865	.	A	G	.	.	MAF_INRAE=8.861;MAF_USDA=4.167
NC_035078.1	38624907	.	C	A	.	.	MAF_INRAE=9.494;MAF_USDA=4.706
NC_035078.1	38624952	.	G	A	.	.	MAF_INRAE=9.494;MAF_USDA=7.059
NC_035078.1	38624973	.	C	T	.	.	MAF_INRAE=11.667
NC_035078.1	38624974	.	C	G	.	.	MAF_INRAE=11.667
NC_035078.1	38624979	.	G	A	.	.	MAF_USDA=5.738
NC_035078.1	38625010	.	A	G	.	.	MAF_INRAE=35.443
NC_035078.1	38625022	.	T	A	.	.	MAF_INRAE=15.823;MAF_USDA=4.918
NC_035078.1	38625095	.	T	C	.	.	MAF_INRAE=1.667;MAF_USDA=4.762
NC_035078.1	38625156	.	T	C	.	.	MAF_INRAE=45.57;MAF_USDA=37.5
NC_035078.1	38625302	.	A	T	.	.	MAF_USDA=1.639
NC_035078.1	38625378	.	A	G	.	.	MAF_INRAE=1.667;MAF_USDA=8.333
NC_035078.1	38625384	.	G	T	.	.	MAF_INRAE=24.167
NC_035078.1	38625472	.	C	T	.	.	MAF_USDA=6.25
NC_035078.1	38625520	.	G	A	.	.	MAF_INRAE=11.667;MAF_USDA=7.059
NC_035078.1	38625575	.	T	G	.	.	MAF_USDA=2.459
NC_035078.1	38625580	.	C	T	.	.	MAF_INRAE=25.833
NC_035078.1	38625581	.	G	C	.	.	MAF_USDA=4.098
NC_035078.1	38625584	.	C	A	.	.	MAF_INRAE=43.333;MAF_USDA=45.294
NC_035078.1	38625656	.	C	G	.	.	MAF_USDA=3.529
NC_035078.1	38625701	.	C	G	.	.	MAF_USDA=8.235
NC_035078.1	38625706	.	G	A	.	.	MAF_INRAE=2.632;MAF_USDA=1.667
NC_035078.1	38625762	.	T	G	.	.	MAF_INRAE=41.139;MAF_USDA=48.214
NC_035078.1	38625771	.	A	G	.	.	MAF_INRAE=2.632
NC_035078.1	38625782	.	A	C	.	.	MAF_INRAE=22.785;MAF_USDA=38.095
NC_035078.1	38625796	.	A	C	.	.	MAF_USDA=9.524
NC_035078.1	38625836	.	C	T	.	.	MAF_INRAE=12.5
NC_035078.1	38625859	.	G	T	.	.	MAF_INRAE=12.5
NC_035078.1	38625877	.	C	T	.	.	MAF_USDA=4.098
NC_035078.1	38625882	.	G	A	.	.	MAF_USDA=2.459
NC_035078.1	38626040	.	A	C	.	.	MAF_INRAE=25.833
NC_035078.1	38626052	.	T	C	.	.	MAF_INRAE=2.632;MAF_USDA=2.459
NC_035078.1	38626088	.	G	A	.	.	MAF_USDA=50.0
NC_035078.1	38626108	.	A	G	.	.	MAF_USDA=28.333
NC_035078.1	38626198	.	A	T	.	.	MAF_USDA=13.934
```
