## Supplemental Data 1 for "Development of a high-density 665 K SNP array for rainbow trout genome-wide genotyping": INRAE_USDA_MAF1.vcf (part 1159 of 1714)

```
NC_035078.1	38626259	.	G	T	.	.	MAF_USDA=5.738
NC_035078.1	38626306	.	C	G	.	.	MAF_INRAE=26.667
NC_035078.1	38626462	.	G	A	.	.	MAF_INRAE=40.506;MAF_USDA=45.833
NC_035078.1	38626511	.	G	T	.	.	MAF_USDA=1.639
NC_035078.1	38626532	.	T	G	.	.	MAF_USDA=1.639
NC_035078.1	38626600	.	G	C	.	.	MAF_INRAE=12.5
NC_035078.1	38626616	.	G	A	.	.	MAF_INRAE=36.709;MAF_USDA=8.197
NC_035078.1	38626659	.	G	A	.	.	MAF_USDA=6.25
NC_035078.1	38626690	.	G	T	.	.	MAF_USDA=1.667
NC_035078.1	38626736	.	C	G	.	.	MAF_INRAE=2.632;MAF_USDA=2.459
NC_035078.1	38626746	.	C	A	.	.	MAF_USDA=2.459
NC_035078.1	38626870	.	G	T	.	.	MAF_INRAE=25.0
NC_035078.1	38626910	.	C	T	.	.	MAF_USDA=6.522
NC_035078.1	38626911	.	A	G	.	.	MAF_INRAE=25.0
NC_035078.1	38626975	.	C	A	.	.	MAF_USDA=1.639
NC_035078.1	38626982	.	C	A	.	.	MAF_USDA=3.279
NC_035078.1	38627046	.	T	A	.	.	MAF_USDA=12.295
NC_035078.1	38627057	.	C	A	.	.	MAF_USDA=1.639
NC_035078.1	38627109	.	G	T	.	.	MAF_INRAE=15.19;MAF_USDA=4.098
NC_035078.1	38627131	.	A	T	.	.	MAF_USDA=14.583
NC_035078.1	38627198	.	G	A	.	.	MAF_USDA=2.459
NC_035078.1	38627200	.	T	G	.	.	MAF_USDA=1.639
NC_035078.1	38627216	.	G	T	.	.	MAF_INRAE=10.833;MAF_USDA=1.639
NC_035078.1	38627285	.	A	C	.	.	MAF_USDA=6.25
NC_035078.1	38627326	.	A	G	.	.	MAF_INRAE=15.19;MAF_USDA=4.918
NC_035078.1	38627345	.	C	A	.	.	MAF_USDA=11.475
NC_035078.1	38627374	.	A	T	.	.	MAF_INRAE=9.167
NC_035078.1	38627376	.	C	T	.	.	MAF_INRAE=9.167
NC_035078.1	38627381	.	C	A	.	.	MAF_INRAE=9.167
NC_035078.1	38627383	.	G	T	.	.	MAF_INRAE=9.167
NC_035078.1	38627498	.	A	C	.	.	MAF_INRAE=15.19;MAF_USDA=4.918
NC_035078.1	38627541	.	T	G	.	.	MAF_USDA=8.235
NC_035078.1	38627552	.	G	A	.	.	MAF_INRAE=2.632;MAF_USDA=2.459
NC_035078.1	38627662	.	G	A	.	.	MAF_INRAE=14.167
NC_035078.1	38627669	.	C	A	.	.	MAF_USDA=12.295
NC_035078.1	38627678	.	A	G	.	.	MAF_INRAE=25.833
NC_035078.1	38627688	.	A	G	.	.	MAF_INRAE=25.833
NC_035078.1	38627707	.	G	A	.	.	MAF_INRAE=25.0
NC_035078.1	38627725	.	T	A	.	.	MAF_INRAE=12.5
NC_035078.1	38627775	.	T	C	.	.	MAF_INRAE=1.667;MAF_USDA=4.118
NC_035078.1	38627795	.	G	C	.	.	MAF_INRAE=1.667;MAF_USDA=4.118
NC_035078.1	38627842	.	C	A	.	.	MAF_USDA=1.639
NC_035078.1	38627881	.	C	A	.	.	MAF_INRAE=24.167
NC_035078.1	38627885	.	T	A	.	.	MAF_INRAE=41.139;MAF_USDA=47.647
NC_035078.1	38627896	.	C	A	.	.	MAF_INRAE=5.263
NC_035078.1	38627906	.	C	T	.	.	MAF_INRAE=15.823;MAF_USDA=4.918
NC_035078.1	38628035	.	A	T	.	.	MAF_INRAE=10.0
NC_035078.1	38628054	.	G	A	.	.	MAF_INRAE=37.342;MAF_USDA=14.754
NC_035078.1	38628067	.	C	T	.	.	MAF_INRAE=37.975;MAF_USDA=20.588
NC_035078.1	38628150	.	T	C	.	.	MAF_INRAE=25.0
NC_035078.1	38628272	.	C	T	.	.	MAF_USDA=2.459
NC_035078.1	38628327	.	G	T	.	.	MAF_USDA=1.639
NC_035078.1	38628328	.	C	T	.	.	MAF_USDA=6.25
NC_035078.1	38628345	.	T	C	.	.	MAF_INRAE=2.632;MAF_USDA=1.639
NC_035078.1	38628360	.	G	A	.	.	MAF_INRAE=26.667
NC_035078.1	38628409	.	C	T	.	.	MAF_INRAE=35.443;MAF_USDA=7.377
NC_035078.1	38628447	.	T	G	.	.	MAF_INRAE=40.506;MAF_USDA=45.294
NC_035078.1	38628573	.	G	A	.	.	MAF_USDA=1.639
NC_035078.1	38628577	.	G	C	.	.	MAF_INRAE=25.833
NC_035078.1	38628592	.	G	T	.	.	MAF_INRAE=2.632
NC_035078.1	38628595	.	T	A	.	.	MAF_INRAE=10.0
NC_035078.1	38628603	.	A	C	.	.	MAF_INRAE=26.667
NC_035078.1	38628606	.	C	G	.	.	MAF_INRAE=26.667
NC_035078.1	38628622	.	T	C	.	.	MAF_INRAE=8.228
NC_035078.1	38628684	.	G	A	.	.	MAF_INRAE=10.526;MAF_USDA=29.412
NC_035078.1	38628731	.	C	A	.	.	MAF_USDA=3.529
NC_035078.1	38628798	.	C	A	.	.	MAF_INRAE=39.241;MAF_USDA=47.059
NC_035078.1	38628965	.	T	A	.	.	MAF_USDA=1.639
NC_035078.1	38628985	.	A	C	.	.	MAF_INRAE=25.833
NC_035078.1	38628986	.	A	C	.	.	MAF_USDA=12.295
NC_035078.1	38628994	.	G	A	.	.	MAF_USDA=13.115
NC_035078.1	38628995	.	C	A	.	.	MAF_USDA=13.115
NC_035078.1	38629019	.	T	C	.	.	MAF_INRAE=24.167
NC_035078.1	38629057	.	C	A	.	.	MAF_USDA=2.459
NC_035078.1	38629062	.	A	G	.	.	MAF_INRAE=38.608;MAF_USDA=17.647
NC_035078.1	38629106	.	A	G	.	.	MAF_USDA=4.098
NC_035078.1	38629135	.	G	C	.	.	MAF_INRAE=12.5
NC_035078.1	38629145	.	G	A	.	.	MAF_USDA=13.115
NC_035078.1	38629183	.	C	A	.	.	MAF_USDA=8.235
NC_035078.1	38629231	.	A	T	.	.	MAF_INRAE=1.667;MAF_USDA=4.762
NC_035078.1	38629244	.	G	A	.	.	MAF_INRAE=10.526;MAF_USDA=28.824
NC_035078.1	38629249	.	G	T	.	.	MAF_INRAE=1.667;MAF_USDA=5.294
NC_035078.1	38629338	.	T	A	.	.	MAF_USDA=3.279
NC_035078.1	38629379	.	C	T	.	.	MAF_USDA=14.754
NC_035078.1	38629466	.	T	A	.	.	MAF_INRAE=44.304;MAF_USDA=27.647
NC_035078.1	38629486	.	A	C	.	.	MAF_USDA=2.459
NC_035078.1	38629491	.	T	G	.	.	MAF_INRAE=1.667;MAF_USDA=5.294
NC_035078.1	38629492	.	T	A	.	.	MAF_USDA=5.294
NC_035078.1	38629493	.	A	T	.	.	MAF_USDA=4.118
NC_035078.1	38629574	.	A	G	.	.	MAF_USDA=3.279
NC_035078.1	38629639	.	G	T	.	.	MAF_INRAE=38.608;MAF_USDA=18.235
NC_035078.1	38629650	.	C	T	.	.	MAF_USDA=4.098
NC_035078.1	38629736	.	G	A	.	.	MAF_INRAE=5.263;MAF_USDA=1.639
NC_035078.1	38629813	.	C	T	.	.	MAF_USDA=2.459
NC_035078.1	38629831	.	C	T	.	.	MAF_INRAE=46.835;MAF_USDA=15.882
NC_035078.1	38629882	.	A	G	.	.	MAF_USDA=1.639
NC_035078.1	38629892	.	A	G	.	.	MAF_INRAE=1.667;MAF_USDA=10.417
NC_035078.1	38629897	.	A	T	.	.	MAF_USDA=10.656
NC_035078.1	38629920	.	C	T	.	.	MAF_INRAE=44.304;MAF_USDA=22.917
NC_035078.1	38630043	.	A	G	.	.	MAF_INRAE=9.167
NC_035078.1	38630068	.	T	A	.	.	MAF_USDA=14.118
NC_035078.1	38630071	.	A	G	.	.	MAF_USDA=6.25
NC_035078.1	38630076	.	A	C	.	.	MAF_USDA=14.286
NC_035078.1	38630081	.	A	T	.	.	MAF_INRAE=9.167;MAF_USDA=1.639
NC_035078.1	38630083	.	A	C	.	.	MAF_USDA=1.639
NC_035078.1	38630113	.	T	C	.	.	MAF_INRAE=9.167;MAF_USDA=14.706
NC_035078.1	38630150	.	C	T	.	.	MAF_INRAE=42.105;MAF_USDA=25.882
NC_035078.1	38630200	.	A	T	.	.	MAF_INRAE=31.579;MAF_USDA=8.333
NC_035078.1	38630247	.	G	A	.	.	MAF_USDA=5.357
NC_035078.1	38630299	.	T	C	.	.	MAF_USDA=16.667
NC_035078.1	38631017	.	G	A	.	.	MAF_USDA=20.833
NC_035078.1	38631023	.	C	A	.	.	MAF_USDA=47.917
NC_035078.1	38631130	.	A	C	.	.	MAF_INRAE=1.667
NC_035078.1	38631155	.	G	A	.	.	MAF_INRAE=41.667
NC_035078.1	38631157	.	G	A	.	.	MAF_INRAE=1.667
NC_035078.1	38631181	.	G	C	.	.	MAF_INRAE=41.667
NC_035078.1	38631209	.	C	G	.	.	MAF_INRAE=1.667
NC_035078.1	38631214	.	G	A	.	.	MAF_INRAE=4.167
NC_035078.1	38631222	.	C	G	.	.	MAF_INRAE=5.0;MAF_USDA=33.333
NC_035078.1	38631237	.	G	A	.	.	MAF_USDA=8.333
NC_035078.1	38631250	.	C	A	.	.	MAF_INRAE=5.0;MAF_USDA=35.417
NC_035078.1	38631252	.	T	C	.	.	MAF_INRAE=2.632
NC_035078.1	38631259	.	G	T	.	.	MAF_INRAE=43.333
NC_035078.1	38631343	.	C	T	.	.	MAF_INRAE=46.203;MAF_USDA=27.059
NC_035078.1	38631345	.	G	T	.	.	MAF_INRAE=7.895
NC_035078.1	38631385	.	G	A	.	.	MAF_INRAE=10.0;MAF_USDA=3.279
NC_035078.1	38631453	.	C	T	.	.	MAF_INRAE=10.0;MAF_USDA=1.639
NC_035078.1	38631460	.	T	A	.	.	MAF_INRAE=10.0;MAF_USDA=1.639
NC_035078.1	38631488	.	G	A	.	.	MAF_USDA=6.25
NC_035078.1	38631545	.	G	A	.	.	MAF_USDA=4.706
NC_035078.1	38631611	.	C	T	.	.	MAF_USDA=6.25
NC_035078.1	38631618	.	C	A	.	.	MAF_INRAE=12.025;MAF_USDA=8.235
NC_035078.1	38631638	.	G	A	.	.	MAF_USDA=6.25
NC_035078.1	38631677	.	C	T	.	.	MAF_INRAE=42.105;MAF_USDA=28.235
NC_035078.1	38631711	.	G	C	.	.	MAF_USDA=4.918
NC_035078.1	38631743	.	T	G	.	.	MAF_INRAE=39.167;MAF_USDA=22.917
NC_035078.1	38631756	.	C	G	.	.	MAF_INRAE=37.342;MAF_USDA=17.647
NC_035078.1	38631771	.	A	G	.	.	MAF_INRAE=43.671;MAF_USDA=28.235
NC_035078.1	38631784	.	C	T	.	.	MAF_INRAE=46.835;MAF_USDA=12.353
NC_035078.1	38631838	.	G	T	.	.	MAF_INRAE=43.038;MAF_USDA=28.824
NC_035078.1	38631848	.	C	T	.	.	MAF_USDA=1.639
NC_035078.1	38631874	.	C	A	.	.	MAF_USDA=1.639
NC_035078.1	38631899	.	G	C	.	.	MAF_INRAE=15.19;MAF_USDA=4.918
NC_035078.1	38631936	.	G	A	.	.	MAF_INRAE=5.263;MAF_USDA=17.857
NC_035078.1	38631967	.	A	G	.	.	MAF_INRAE=10.526;MAF_USDA=7.059
NC_035078.1	38632000	.	G	A	.	.	MAF_INRAE=42.105;MAF_USDA=27.976
NC_035078.1	38632014	.	C	T	.	.	MAF_USDA=8.197
NC_035078.1	38632083	.	G	A	.	.	MAF_USDA=22.917
NC_035078.1	38632140	.	A	T	.	.	MAF_USDA=18.75
NC_035078.1	38632268	.	G	A	.	.	MAF_USDA=7.377
NC_035078.1	38632354	.	C	T	.	.	MAF_INRAE=12.025;MAF_USDA=41.765
NC_035078.1	38632451	.	G	A	.	.	MAF_USDA=12.295
NC_035078.1	38632520	.	G	A	.	.	MAF_USDA=8.235
NC_035078.1	38632655	.	G	A	.	.	MAF_USDA=2.459
NC_035078.1	38632761	.	G	A	.	.	MAF_INRAE=10.0
NC_035078.1	38632844	.	C	G	.	.	MAF_INRAE=37.342;MAF_USDA=20.588
NC_035078.1	38632899	.	G	A	.	.	MAF_INRAE=36.076;MAF_USDA=8.197
NC_035078.1	38632954	.	G	C	.	.	MAF_USDA=1.639
NC_035078.1	38632981	.	T	C	.	.	MAF_INRAE=37.342;MAF_USDA=20.588
NC_035078.1	38633050	.	C	A	.	.	MAF_INRAE=37.342;MAF_USDA=20.588
NC_035078.1	38633143	.	A	C	.	.	MAF_INRAE=1.667;MAF_USDA=5.294
NC_035078.1	38633283	.	C	T	.	.	MAF_USDA=4.098
NC_035078.1	38633297	.	G	A	.	.	MAF_USDA=16.471
NC_035078.1	38633338	.	C	A	.	.	MAF_INRAE=35.443;MAF_USDA=8.197
NC_035078.1	38633344	.	C	T	.	.	MAF_USDA=12.353
NC_035078.1	38633456	.	G	C	.	.	MAF_USDA=4.098
NC_035078.1	38633495	.	G	T	.	.	MAF_USDA=2.459
NC_035078.1	38633542	.	C	A	.	.	MAF_INRAE=10.526
NC_035078.1	38633616	.	C	A	.	.	MAF_USDA=1.639
NC_035078.1	38633623	.	T	G	.	.	MAF_USDA=1.639
NC_035078.1	38633662	.	G	A	.	.	MAF_USDA=3.529
NC_035078.1	38633663	.	C	A	.	.	MAF_INRAE=37.342;MAF_USDA=21.765
NC_035078.1	38633730	.	G	T	.	.	MAF_INRAE=44.937;MAF_USDA=21.176
NC_035078.1	38633734	.	T	C	.	.	MAF_INRAE=39.167;MAF_USDA=20.0
NC_035078.1	38633757	.	C	A	.	.	MAF_USDA=13.115
NC_035078.1	38633780	.	G	T	.	.	MAF_USDA=6.25
NC_035078.1	38633808	.	A	G	.	.	MAF_INRAE=37.342;MAF_USDA=20.0
NC_035078.1	38633842	.	C	T	.	.	MAF_INRAE=1.667;MAF_USDA=5.294
NC_035078.1	38633893	.	G	A	.	.	MAF_USDA=14.583
NC_035078.1	38633914	.	A	G	.	.	MAF_INRAE=35.443;MAF_USDA=8.197
NC_035078.1	38633988	.	T	C	.	.	MAF_USDA=1.639
NC_035078.1	38634010	.	A	G	.	.	MAF_INRAE=34.81;MAF_USDA=8.197
NC_035078.1	38634012	.	C	T	.	.	MAF_USDA=28.235
NC_035078.1	38634058	.	T	C	.	.	MAF_USDA=2.459
NC_035078.1	38634059	.	T	A	.	.	MAF_USDA=2.459
NC_035078.1	38634060	.	G	T	.	.	MAF_USDA=2.459
NC_035078.1	38634089	.	T	A	.	.	MAF_USDA=2.459
NC_035078.1	38634137	.	T	A	.	.	MAF_USDA=1.639
NC_035078.1	38634269	.	A	G	.	.	MAF_INRAE=40.506;MAF_USDA=25.882
NC_035078.1	38634289	.	A	T	.	.	MAF_INRAE=12.025;MAF_USDA=8.235
NC_035078.1	38634346	.	T	C	.	.	MAF_INRAE=5.263;MAF_USDA=3.279
NC_035078.1	38634353	.	C	A	.	.	MAF_INRAE=13.924;MAF_USDA=41.765
NC_035078.1	38634371	.	C	T	.	.	MAF_USDA=3.279
NC_035078.1	38634413	.	C	G	.	.	MAF_USDA=16.471
NC_035078.1	38634420	.	T	G	.	.	MAF_USDA=4.098
NC_035078.1	38634459	.	A	C	.	.	MAF_INRAE=13.924;MAF_USDA=40.588
NC_035078.1	38634576	.	C	A	.	.	MAF_USDA=4.706
NC_035078.1	38634619	.	C	T	.	.	MAF_INRAE=11.392;MAF_USDA=2.459
NC_035078.1	38634642	.	A	T	.	.	MAF_INRAE=2.532;MAF_USDA=42.941
NC_035078.1	38634667	.	C	A	.	.	MAF_INRAE=5.263;MAF_USDA=2.459
NC_035078.1	38634719	.	G	A	.	.	MAF_USDA=14.706
NC_035078.1	38634760	.	G	A	.	.	MAF_USDA=14.583
NC_035078.1	38634780	.	C	T	.	.	MAF_INRAE=38.608;MAF_USDA=31.25
NC_035078.1	38634798	.	A	G	.	.	MAF_USDA=5.738
NC_035078.1	38634806	.	C	A	.	.	MAF_INRAE=38.608;MAF_USDA=17.647
NC_035078.1	38634842	.	C	T	.	.	MAF_USDA=15.294
NC_035078.1	38634855	.	C	A	.	.	MAF_USDA=14.583
NC_035078.1	38634896	.	G	T	.	.	MAF_USDA=11.765
NC_035078.1	38634925	.	A	G	.	.	MAF_USDA=36.471
NC_035078.1	38634952	.	C	T	.	.	MAF_INRAE=1.667;MAF_USDA=43.529
NC_035078.1	38634983	.	C	G	.	.	MAF_INRAE=2.532;MAF_USDA=41.176
NC_035078.1	38634991	.	T	C	.	.	MAF_INRAE=2.532;MAF_USDA=39.412
NC_035078.1	38634993	.	A	G	.	.	MAF_USDA=8.197
NC_035078.1	38635088	.	C	T	.	.	MAF_USDA=5.882
NC_035078.1	38635133	.	G	A	.	.	MAF_USDA=4.118
NC_035078.1	38635146	.	T	G	.	.	MAF_INRAE=2.532;MAF_USDA=43.529
NC_035078.1	38635150	.	G	T	.	.	MAF_INRAE=1.667;MAF_USDA=42.941
NC_035078.1	38635197	.	G	A	.	.	MAF_INRAE=5.263;MAF_USDA=43.529
NC_035078.1	38635216	.	G	A	.	.	MAF_INRAE=42.105;MAF_USDA=13.115
NC_035078.1	38635276	.	A	G	.	.	MAF_USDA=4.918
NC_035078.1	38635287	.	C	A	.	.	MAF_USDA=6.557
NC_035078.1	38635321	.	C	T	.	.	MAF_USDA=3.279
NC_035078.1	38635327	.	T	C	.	.	MAF_USDA=4.918
NC_035078.1	38635339	.	C	T	.	.	MAF_USDA=4.098
NC_035078.1	38635385	.	G	A	.	.	MAF_INRAE=2.632;MAF_USDA=4.918
NC_035078.1	38635386	.	C	T	.	.	MAF_USDA=5.738
NC_035078.1	38635416	.	G	T	.	.	MAF_USDA=1.639
NC_035078.1	38635424	.	G	A	.	.	MAF_USDA=2.459
NC_035078.1	38635429	.	C	T	.	.	MAF_INRAE=2.532;MAF_USDA=45.882
NC_035078.1	38635469	.	T	C	.	.	MAF_INRAE=10.0
NC_035078.1	38635521	.	G	A	.	.	MAF_USDA=6.25
NC_035078.1	38635605	.	A	C	.	.	MAF_USDA=4.918
NC_035078.1	38635623	.	T	C	.	.	MAF_USDA=1.639
NC_035078.1	38635669	.	G	T	.	.	MAF_USDA=6.25
NC_035078.1	38635708	.	A	G	.	.	MAF_INRAE=2.532;MAF_USDA=41.176
NC_035078.1	38635723	.	A	G	.	.	MAF_INRAE=2.532;MAF_USDA=38.235
NC_035078.1	38635940	.	A	C	.	.	MAF_USDA=3.279
NC_035078.1	38635970	.	T	C	.	.	MAF_USDA=4.098
NC_035078.1	38635983	.	G	A	.	.	MAF_USDA=8.824
NC_035078.1	38636036	.	T	C	.	.	MAF_USDA=2.459
NC_035078.1	38636100	.	C	T	.	.	MAF_INRAE=2.532;MAF_USDA=34.118
NC_035078.1	38636162	.	T	G	.	.	MAF_INRAE=3.165;MAF_USDA=45.833
NC_035078.1	38636219	.	C	A	.	.	MAF_INRAE=2.532;MAF_USDA=42.353
NC_035078.1	38636300	.	C	T	.	.	MAF_INRAE=1.667;MAF_USDA=4.706
NC_035078.1	38636348	.	G	T	.	.	MAF_USDA=8.197
NC_035078.1	38636357	.	G	T	.	.	MAF_INRAE=5.263;MAF_USDA=2.459
NC_035078.1	38636377	.	T	C	.	.	MAF_INRAE=5.263;MAF_USDA=2.459
NC_035078.1	38636434	.	A	T	.	.	MAF_USDA=15.882
NC_035078.1	38636459	.	G	A	.	.	MAF_USDA=6.25
NC_035078.1	38636481	.	G	A	.	.	MAF_USDA=9.016
NC_035078.1	38636630	.	C	T	.	.	MAF_USDA=2.459
NC_035078.1	38636670	.	C	G	.	.	MAF_INRAE=2.532;MAF_USDA=43.529
NC_035078.1	38636707	.	A	C	.	.	MAF_USDA=6.25
NC_035078.1	38636708	.	A	T	.	.	MAF_USDA=6.25
NC_035078.1	38636720	.	A	C	.	.	MAF_INRAE=2.532;MAF_USDA=42.353
NC_035078.1	38636797	.	T	A	.	.	MAF_USDA=1.639
NC_035078.1	38636829	.	T	A	.	.	MAF_INRAE=2.532;MAF_USDA=43.529
NC_035078.1	38636922	.	T	A	.	.	MAF_USDA=4.098
NC_035078.1	38636928	.	T	C	.	.	MAF_USDA=6.25
NC_035078.1	38636929	.	T	A	.	.	MAF_USDA=6.25
NC_035078.1	38637161	.	G	T	.	.	MAF_INRAE=41.139;MAF_USDA=13.529
NC_035078.1	38637186	.	A	T	.	.	MAF_USDA=8.197
NC_035078.1	38637256	.	C	T	.	.	MAF_INRAE=2.532;MAF_USDA=32.353
NC_035078.1	38637266	.	A	C	.	.	MAF_USDA=3.279
NC_035078.1	38637274	.	G	A	.	.	MAF_USDA=6.471
NC_035078.1	38637334	.	C	A	.	.	MAF_USDA=3.279
NC_035078.1	38637342	.	T	C	.	.	MAF_USDA=4.098
NC_035078.1	38637454	.	A	G	.	.	MAF_USDA=3.279
NC_035078.1	38637491	.	G	A	.	.	MAF_USDA=1.639
NC_035078.1	38637508	.	C	A	.	.	MAF_USDA=5.738
NC_035078.1	38637509	.	G	A	.	.	MAF_INRAE=1.667;MAF_USDA=8.235
NC_035078.1	38637550	.	A	G	.	.	MAF_INRAE=2.532;MAF_USDA=41.765
NC_035078.1	38637586	.	C	T	.	.	MAF_INRAE=2.532;MAF_USDA=43.75
NC_035078.1	38637616	.	T	C	.	.	MAF_INRAE=2.532;MAF_USDA=42.941
NC_035078.1	38637740	.	G	A	.	.	MAF_USDA=4.918
NC_035078.1	38637771	.	A	G	.	.	MAF_USDA=5.738
NC_035078.1	38637820	.	T	A	.	.	MAF_USDA=4.918
NC_035078.1	38637829	.	A	C	.	.	MAF_USDA=4.918
NC_035078.1	38637960	.	A	G	.	.	MAF_USDA=3.279
NC_035078.1	38638004	.	G	T	.	.	MAF_INRAE=2.532;MAF_USDA=32.941
NC_035078.1	38638046	.	G	A	.	.	MAF_USDA=4.918
NC_035078.1	38638067	.	G	A	.	.	MAF_USDA=1.639
NC_035078.1	38638123	.	G	T	.	.	MAF_USDA=6.25
NC_035078.1	38638190	.	G	A	.	.	MAF_USDA=8.197
NC_035078.1	38638244	.	G	A	.	.	MAF_INRAE=1.667;MAF_USDA=42.941
NC_035078.1	38638361	.	T	A	.	.	MAF_USDA=2.459
NC_035078.1	38638637	.	C	T	.	.	MAF_INRAE=1.667;MAF_USDA=47.917
NC_035078.1	38638705	.	C	A	.	.	MAF_INRAE=1.667;MAF_USDA=30.0
NC_035078.1	38638802	.	C	T	.	.	MAF_USDA=1.639
NC_035078.1	38638868	.	C	T	.	.	MAF_USDA=2.459
NC_035078.1	38638922	.	T	A	.	.	MAF_USDA=2.5
NC_035078.1	38638990	.	C	A	.	.	MAF_INRAE=5.263
NC_035078.1	38639046	.	A	G	.	.	MAF_INRAE=2.532;MAF_USDA=42.941
NC_035078.1	38639061	.	G	T	.	.	MAF_USDA=44.706
NC_035078.1	38639070	.	T	A	.	.	MAF_USDA=45.294
NC_035078.1	38639188	.	C	A	.	.	MAF_USDA=1.639
NC_035078.1	38639292	.	T	C	.	.	MAF_USDA=5.0
NC_035078.1	38643455	.	C	T	.	.	MAF_USDA=2.459
NC_035078.1	38643507	.	T	G	.	.	MAF_USDA=4.098
NC_035078.1	38643551	.	A	G	.	.	MAF_USDA=1.639
NC_035078.1	38643603	.	C	A	.	.	MAF_USDA=1.639
NC_035078.1	38643621	.	A	G	.	.	MAF_INRAE=5.263
NC_035078.1	38643638	.	C	A	.	.	MAF_USDA=4.098
NC_035078.1	38643828	.	T	A	.	.	MAF_USDA=3.279
NC_035078.1	38643906	.	C	A	.	.	MAF_INRAE=5.063;MAF_USDA=31.176
NC_035078.1	38643959	.	T	C	.	.	MAF_USDA=2.459
NC_035078.1	38644000	.	C	A	.	.	MAF_USDA=1.639
NC_035078.1	38644176	.	A	C	.	.	MAF_USDA=29.878
NC_035078.1	38644189	.	T	A	.	.	MAF_USDA=15.06
NC_035078.1	38644233	.	C	A	.	.	MAF_INRAE=5.263;MAF_USDA=40.588
NC_035078.1	38644310	.	C	G	.	.	MAF_INRAE=1.667;MAF_USDA=26.471
NC_035078.1	38644346	.	A	T	.	.	MAF_INRAE=47.368;MAF_USDA=13.69
NC_035078.1	38644382	.	T	C	.	.	MAF_INRAE=5.263;MAF_USDA=41.667
NC_035078.1	38644389	.	A	T	.	.	MAF_USDA=5.833
NC_035078.1	38644400	.	T	C	.	.	MAF_USDA=3.333
NC_035078.1	38644401	.	A	G	.	.	MAF_USDA=3.333
NC_035078.1	38644457	.	T	A	.	.	MAF_USDA=6.548
NC_035078.1	38644474	.	C	T	.	.	MAF_INRAE=5.263;MAF_USDA=38.095
NC_035078.1	38644487	.	T	C	.	.	MAF_USDA=11.765
NC_035078.1	38644509	.	A	G	.	.	MAF_INRAE=2.532;MAF_USDA=32.941
NC_035078.1	38644551	.	C	A	.	.	MAF_USDA=4.167
NC_035078.1	38644578	.	T	C	.	.	MAF_USDA=5.833
NC_035078.1	38644579	.	T	C	.	.	MAF_INRAE=5.263
NC_035078.1	38644587	.	T	G	.	.	MAF_INRAE=47.368;MAF_USDA=33.333
NC_035078.1	38644693	.	C	A	.	.	MAF_INRAE=10.526;MAF_USDA=13.855
NC_035078.1	38644840	.	T	C	.	.	MAF_USDA=15.476
NC_035078.1	38644841	.	G	A	.	.	MAF_USDA=1.667
NC_035078.1	38644928	.	A	G	.	.	MAF_USDA=23.529
NC_035078.1	38644949	.	G	C	.	.	MAF_USDA=4.167
NC_035078.1	38645005	.	A	C	.	.	MAF_INRAE=3.165;MAF_USDA=40.0
NC_035078.1	38645062	.	C	T	.	.	MAF_USDA=1.639
NC_035078.1	38645118	.	A	C	.	.	MAF_INRAE=2.532;MAF_USDA=40.588
NC_035078.1	38645162	.	A	G	.	.	MAF_USDA=1.639
NC_035078.1	38645188	.	A	T	.	.	MAF_INRAE=2.532;MAF_USDA=32.941
NC_035078.1	38645192	.	G	T	.	.	MAF_INRAE=1.667
NC_035078.1	38645193	.	A	T	.	.	MAF_INRAE=1.667;MAF_USDA=32.941
NC_035078.1	38645199	.	G	C	.	.	MAF_INRAE=2.532;MAF_USDA=32.941
NC_035078.1	38645227	.	C	A	.	.	MAF_INRAE=3.165;MAF_USDA=43.529
NC_035078.1	38645248	.	G	A	.	.	MAF_INRAE=3.165;MAF_USDA=40.588
NC_035078.1	38645314	.	A	G	.	.	MAF_USDA=2.459
NC_035078.1	38645315	.	T	C	.	.	MAF_INRAE=3.797;MAF_USDA=40.0
NC_035078.1	38645412	.	G	T	.	.	MAF_USDA=3.279
NC_035078.1	38645416	.	T	G	.	.	MAF_USDA=1.639
NC_035078.1	38645426	.	T	C	.	.	MAF_INRAE=3.333;MAF_USDA=43.75
NC_035078.1	38645437	.	T	C	.	.	MAF_INRAE=1.667
NC_035078.1	38645503	.	T	C	.	.	MAF_INRAE=3.797;MAF_USDA=6.471
NC_035078.1	38645509	.	C	T	.	.	MAF_USDA=10.656
NC_035078.1	38645511	.	C	T	.	.	MAF_USDA=10.656
NC_035078.1	38645517	.	A	C	.	.	MAF_INRAE=1.667;MAF_USDA=47.647
NC_035078.1	38645546	.	C	A	.	.	MAF_INRAE=3.797;MAF_USDA=40.588
NC_035078.1	38645583	.	A	C	.	.	MAF_USDA=2.459
NC_035078.1	38645593	.	C	T	.	.	MAF_INRAE=5.263
NC_035078.1	38645668	.	T	C	.	.	MAF_INRAE=3.797;MAF_USDA=31.765
NC_035078.1	38645680	.	G	A	.	.	MAF_INRAE=22.785;MAF_USDA=15.294
NC_035078.1	38645688	.	C	A	.	.	MAF_INRAE=2.532;MAF_USDA=40.588
NC_035078.1	38645700	.	T	C	.	.	MAF_USDA=8.197
NC_035078.1	38645732	.	T	G	.	.	MAF_INRAE=45.57;MAF_USDA=10.656
NC_035078.1	38645771	.	G	A	.	.	MAF_USDA=3.279
NC_035078.1	38645837	.	T	G	.	.	MAF_INRAE=1.667
NC_035078.1	38645845	.	CGG	CGT	.	.	MAF_USDA=25.0
NC_035078.1	38645847	.	G	T	.	.	MAF_USDA=11.475
NC_035078.1	38645882	.	T	C	.	.	MAF_USDA=4.098
NC_035078.1	38645893	.	A	C	.	.	MAF_INRAE=3.165;MAF_USDA=36.471
NC_035078.1	38645900	.	G	T	.	.	MAF_INRAE=10.526
NC_035078.1	38646072	.	T	A	.	.	MAF_INRAE=5.696;MAF_USDA=34.118
NC_035078.1	38646165	.	T	A	.	.	MAF_USDA=3.279
NC_035078.1	38646278	.	A	G	.	.	MAF_INRAE=7.5
NC_035078.1	38646284	.	T	A	.	.	MAF_INRAE=5.0
NC_035078.1	38646291	.	T	C	.	.	MAF_USDA=8.197
NC_035078.1	38646300	.	T	C	.	.	MAF_INRAE=5.0
NC_035078.1	38646313	.	T	A	.	.	MAF_INRAE=7.895;MAF_USDA=43.75
NC_035078.1	38646319	.	C	A	.	.	MAF_INRAE=1.667
NC_035078.1	38646344	.	A	C	.	.	MAF_INRAE=1.667
NC_035078.1	38646349	.	A	T	.	.	MAF_INRAE=12.5
NC_035078.1	38646354	.	C	A	.	.	MAF_INRAE=1.667
NC_035078.1	38646381	.	G	A	.	.	MAF_USDA=14.583
NC_035078.1	38646386	.	C	T	.	.	MAF_INRAE=2.532;MAF_USDA=5.294
NC_035078.1	38646426	.	T	A	.	.	MAF_USDA=6.25
NC_035078.1	38646512	.	T	C	.	.	MAF_INRAE=2.532;MAF_USDA=37.647
NC_035078.1	38646523	.	G	A	.	.	MAF_USDA=4.706
NC_035078.1	38646563	.	A	C	.	.	MAF_USDA=2.459
NC_035078.1	38646603	.	A	G	.	.	MAF_USDA=6.471
NC_035078.1	38646618	.	A	T	.	.	MAF_INRAE=11.392;MAF_USDA=2.459
NC_035078.1	38646632	.	A	G	.	.	MAF_INRAE=2.632;MAF_USDA=1.639
NC_035078.1	38646654	.	C	G	.	.	MAF_INRAE=4.167;MAF_USDA=31.176
NC_035078.1	38646757	.	G	T	.	.	MAF_INRAE=4.167
NC_035078.1	38646791	.	A	G	.	.	MAF_INRAE=2.532;MAF_USDA=44.118
NC_035078.1	38646799	.	C	T	.	.	MAF_USDA=7.059
NC_035078.1	38646963	.	C	T	.	.	MAF_USDA=2.459
NC_035078.1	38647035	.	C	T	.	.	MAF_USDA=6.471
NC_035078.1	38647044	.	A	T	.	.	MAF_INRAE=36.667;MAF_USDA=31.25
NC_035078.1	38647045	.	T	A	.	.	MAF_INRAE=36.667;MAF_USDA=31.25
NC_035078.1	38647056	.	G	T	.	.	MAF_USDA=2.459
NC_035078.1	38647085	.	G	A	.	.	MAF_USDA=2.459
NC_035078.1	38647097	.	T	C	.	.	MAF_INRAE=14.167;MAF_USDA=43.75
NC_035078.1	38647105	.	C	T	.	.	MAF_INRAE=15.0;MAF_USDA=43.75
NC_035078.1	38647220	.	C	T	.	.	MAF_INRAE=2.5;MAF_USDA=7.059
NC_035078.1	38647259	.	T	A	.	.	MAF_INRAE=49.167;MAF_USDA=12.295
NC_035078.1	38647260	.	A	T	.	.	MAF_INRAE=1.667;MAF_USDA=27.869
NC_035078.1	38647286	.	C	T	.	.	MAF_INRAE=1.667;MAF_USDA=36.471
NC_035078.1	38647295	.	G	A	.	.	MAF_USDA=2.459
NC_035078.1	38647347	.	A	G	.	.	MAF_INRAE=1.667;MAF_USDA=47.619
NC_035078.1	38647385	.	G	A	.	.	MAF_INRAE=10.0;MAF_USDA=43.75
NC_035078.1	38647391	.	G	T	.	.	MAF_INRAE=10.0;MAF_USDA=41.667
NC_035078.1	38647449	.	G	A	.	.	MAF_USDA=3.279
NC_035078.1	38647649	.	A	C	.	.	MAF_USDA=3.529
NC_035078.1	38647784	.	A	C	.	.	MAF_USDA=4.706
NC_035078.1	38647796	.	C	A	.	.	MAF_USDA=4.098
NC_035078.1	38647901	.	C	T	.	.	MAF_USDA=4.098
NC_035078.1	38647933	.	G	A	.	.	MAF_INRAE=2.532;MAF_USDA=44.118
NC_035078.1	38647960	.	A	C	.	.	MAF_USDA=1.639
NC_035078.1	38647987	.	C	T	.	.	MAF_INRAE=2.532;MAF_USDA=45.294
NC_035078.1	38648020	.	C	T	.	.	MAF_INRAE=2.532;MAF_USDA=32.941
NC_035078.1	38648039	.	C	A	.	.	MAF_INRAE=2.532;MAF_USDA=34.118
NC_035078.1	38648052	.	G	A	.	.	MAF_USDA=2.459
NC_035078.1	38648084	.	T	C	.	.	MAF_USDA=6.25
NC_035078.1	38648098	.	A	G	.	.	MAF_INRAE=2.532;MAF_USDA=40.0
NC_035078.1	38648269	.	C	T	.	.	MAF_INRAE=2.532;MAF_USDA=44.706
NC_035078.1	38648301	.	A	C	.	.	MAF_INRAE=50.0;MAF_USDA=12.295
NC_035078.1	38648306	.	C	A	.	.	MAF_INRAE=41.139;MAF_USDA=12.5
NC_035078.1	38648308	.	T	A	.	.	MAF_INRAE=39.167;MAF_USDA=13.529
NC_035078.1	38648309	.	T	A	.	.	MAF_INRAE=10.0;MAF_USDA=1.639
NC_035078.1	38648316	.	C	T	.	.	MAF_INRAE=5.263
NC_035078.1	38648475	.	C	T	.	.	MAF_USDA=21.765
NC_035078.1	38648648	.	C	T	.	.	MAF_INRAE=2.532;MAF_USDA=43.75
NC_035078.1	38648681	.	A	T	.	.	MAF_USDA=8.333
NC_035078.1	38648716	.	T	C	.	.	MAF_USDA=3.39
NC_035078.1	38648787	.	G	T	.	.	MAF_INRAE=6.667;MAF_USDA=6.25
NC_035078.1	38648833	.	G	T	.	.	MAF_USDA=2.459
NC_035078.1	38648841	.	A	C	.	.	MAF_USDA=2.459
NC_035078.1	38648843	.	T	C	.	.	MAF_USDA=6.25
NC_035078.1	38648897	.	A	T	.	.	MAF_USDA=2.941
NC_035078.1	38648974	.	C	T	.	.	MAF_USDA=3.333
NC_035078.1	38649012	.	G	A	.	.	MAF_USDA=2.459
NC_035078.1	38649082	.	C	T	.	.	MAF_USDA=16.471
NC_035078.1	38649096	.	T	C	.	.	MAF_USDA=7.377
NC_035078.1	38649119	.	C	T	.	.	MAF_USDA=4.918
NC_035078.1	38649140	.	A	T	.	.	MAF_USDA=9.016
NC_035078.1	38649141	.	T	G	.	.	MAF_USDA=9.016
NC_035078.1	38649143	.	T	G	.	.	MAF_USDA=9.016
NC_035078.1	38649240	.	C	A	.	.	MAF_USDA=8.197
NC_035078.1	38649276	.	G	A	.	.	MAF_INRAE=41.139;MAF_USDA=15.294
NC_035078.1	38649277	.	A	T	.	.	MAF_INRAE=39.167;MAF_USDA=15.294
NC_035078.1	38649404	.	C	T	.	.	MAF_USDA=8.333
NC_035078.1	38649458	.	G	T	.	.	MAF_INRAE=5.263;MAF_USDA=1.667
NC_035078.1	38649464	.	A	G	.	.	MAF_USDA=14.583
NC_035078.1	38649525	.	A	G	.	.	MAF_USDA=3.333
NC_035078.1	38649617	.	G	A	.	.	MAF_USDA=2.5
NC_035078.1	38649623	.	A	T	.	.	MAF_USDA=6.667
NC_035078.1	38649653	.	A	G	.	.	MAF_INRAE=2.532;MAF_USDA=44.643
NC_035078.1	38649726	.	A	G	.	.	MAF_INRAE=2.532;MAF_USDA=30.0
NC_035078.1	38649777	.	A	T	.	.	MAF_USDA=6.25
NC_035078.1	38649783	.	G	A	.	.	MAF_INRAE=45.57;MAF_USDA=11.475
NC_035078.1	38649966	.	G	T	.	.	MAF_USDA=1.639
NC_035078.1	38650027	.	A	G	.	.	MAF_USDA=2.459
NC_035078.1	38650060	.	C	T	.	.	MAF_INRAE=2.532;MAF_USDA=38.824
NC_035078.1	38650087	.	T	C	.	.	MAF_INRAE=2.532;MAF_USDA=43.75
NC_035078.1	38650217	.	T	A	.	.	MAF_INRAE=22.785;MAF_USDA=14.706
NC_035078.1	38650239	.	G	A	.	.	MAF_USDA=7.377
NC_035078.1	38650326	.	C	A	.	.	MAF_USDA=14.118
NC_035078.1	38650432	.	T	G	.	.	MAF_USDA=1.639
NC_035078.1	38650509	.	A	G	.	.	MAF_USDA=1.667
NC_035078.1	38650627	.	C	T	.	.	MAF_INRAE=5.263;MAF_USDA=4.918
NC_035078.1	38650654	.	G	A	.	.	MAF_USDA=7.377
NC_035078.1	38650661	.	T	C	.	.	MAF_INRAE=2.532;MAF_USDA=39.412
NC_035078.1	38650707	.	C	A	.	.	MAF_INRAE=1.667;MAF_USDA=4.762
NC_035078.1	38650785	.	C	G	.	.	MAF_INRAE=2.532
NC_035078.1	38650870	.	C	T	.	.	MAF_INRAE=2.532;MAF_USDA=34.118
NC_035078.1	38650922	.	A	T	.	.	MAF_USDA=14.583
NC_035078.1	38650939	.	T	G	.	.	MAF_INRAE=2.532;MAF_USDA=38.235
NC_035078.1	38650959	.	A	G	.	.	MAF_INRAE=2.532;MAF_USDA=32.353
NC_035078.1	38650965	.	A	C	.	.	MAF_INRAE=2.532;MAF_USDA=39.412
NC_035078.1	38651000	.	C	T	.	.	MAF_USDA=2.459
NC_035078.1	38651087	.	T	A	.	.	MAF_INRAE=3.165
NC_035078.1	38651096	.	G	T	.	.	MAF_INRAE=5.263
NC_035078.1	38651133	.	C	T	.	.	MAF_USDA=3.279
NC_035078.1	38651226	.	C	T	.	.	MAF_USDA=1.695
NC_035078.1	38651239	.	G	A	.	.	MAF_INRAE=5.263
NC_035078.1	38651253	.	T	C	.	.	MAF_INRAE=5.263;MAF_USDA=38.824
NC_035078.1	38651258	.	A	T	.	.	MAF_INRAE=5.263;MAF_USDA=38.235
NC_035078.1	38651267	.	A	C	.	.	MAF_INRAE=5.263;MAF_USDA=38.235
NC_035078.1	38651416	.	A	G	.	.	MAF_INRAE=2.532;MAF_USDA=37.647
NC_035078.1	38651560	.	G	A	.	.	MAF_USDA=10.588
NC_035078.1	38651562	.	A	T	.	.	MAF_INRAE=2.532;MAF_USDA=40.0
NC_035078.1	38651638	.	A	C	.	.	MAF_USDA=21.176
NC_035078.1	38651673	.	C	A	.	.	MAF_INRAE=10.526;MAF_USDA=2.083
NC_035078.1	38651715	.	C	A	.	.	MAF_INRAE=2.532;MAF_USDA=37.059
NC_035078.1	38651806	.	G	A	.	.	MAF_USDA=4.706
NC_035078.1	38651835	.	C	G	.	.	MAF_USDA=8.235
NC_035078.1	38651858	.	C	T	.	.	MAF_INRAE=10.526
NC_035078.1	38651885	.	G	A	.	.	MAF_INRAE=2.532;MAF_USDA=39.412
NC_035078.1	38651896	.	C	A	.	.	MAF_USDA=2.459
NC_035078.1	38651949	.	G	T	.	.	MAF_USDA=5.738
NC_035078.1	38651954	.	T	A	.	.	MAF_INRAE=2.532;MAF_USDA=37.059
NC_035078.1	38651996	.	T	G	.	.	MAF_INRAE=10.526
NC_035078.1	38652025	.	G	A	.	.	MAF_USDA=9.836
NC_035078.1	38652059	.	C	T	.	.	MAF_INRAE=2.532;MAF_USDA=43.529
NC_035078.1	38652063	.	C	T	.	.	MAF_INRAE=37.5;MAF_USDA=8.197
NC_035078.1	38652205	.	T	A	.	.	MAF_INRAE=2.532;MAF_USDA=39.412
NC_035078.1	38652217	.	T	C	.	.	MAF_INRAE=2.532;MAF_USDA=38.824
NC_035078.1	38652222	.	A	T	.	.	MAF_INRAE=2.532;MAF_USDA=39.412
NC_035078.1	38652307	.	A	C	.	.	MAF_INRAE=2.532;MAF_USDA=32.941
NC_035078.1	38652481	.	G	A	.	.	MAF_INRAE=2.532;MAF_USDA=38.235
NC_035078.1	38652506	.	A	T	.	.	MAF_INRAE=2.532;MAF_USDA=30.588
NC_035078.1	38652546	.	G	A	.	.	MAF_USDA=9.836
NC_035078.1	38652646	.	T	G	.	.	MAF_USDA=5.294
NC_035078.1	38652711	.	T	G	.	.	MAF_INRAE=2.532;MAF_USDA=31.765
NC_035078.1	38652768	.	T	C	.	.	MAF_USDA=4.098
NC_035078.1	38652811	.	A	C	.	.	MAF_USDA=2.459
NC_035078.1	38652817	.	C	A	.	.	MAF_USDA=2.459
NC_035078.1	38653130	.	C	T	.	.	MAF_USDA=8.197
NC_035078.1	38653136	.	C	A	.	.	MAF_INRAE=45.57;MAF_USDA=12.295
NC_035078.1	38653193	.	G	C	.	.	MAF_USDA=2.5
NC_035078.1	38653201	.	C	T	.	.	MAF_INRAE=1.667;MAF_USDA=2.976
NC_035078.1	38653299	.	C	A	.	.	MAF_INRAE=1.667;MAF_USDA=5.882
NC_035078.1	38653414	.	A	C	.	.	MAF_USDA=4.098
NC_035078.1	38653437	.	C	G	.	.	MAF_USDA=14.583
NC_035078.1	38653465	.	C	G	.	.	MAF_USDA=3.279
NC_035078.1	38653483	.	A	G	.	.	MAF_INRAE=5.263
NC_035078.1	38653513	.	G	A	.	.	MAF_USDA=4.918
NC_035078.1	38653600	.	G	A	.	.	MAF_USDA=2.459
NC_035078.1	38653607	.	A	G	.	.	MAF_USDA=16.471
NC_035078.1	38653650	.	C	T	.	.	MAF_USDA=9.016
NC_035078.1	38653705	.	G	A	.	.	MAF_USDA=4.098
NC_035078.1	38653718	.	G	A	.	.	MAF_INRAE=5.263;MAF_USDA=9.016
NC_035078.1	38653850	.	G	C	.	.	MAF_USDA=2.459
NC_035078.1	38653888	.	C	T	.	.	MAF_INRAE=8.333;MAF_USDA=4.098
NC_035078.1	38653904	.	C	T	.	.	MAF_USDA=14.583
NC_035078.1	38653929	.	C	A	.	.	MAF_USDA=2.459
NC_035078.1	38654015	.	G	C	.	.	MAF_USDA=2.083
NC_035078.1	38654128	.	G	A	.	.	MAF_USDA=21.429
NC_035078.1	38654143	.	G	A	.	.	MAF_INRAE=41.772;MAF_USDA=6.25
NC_035078.1	38654251	.	G	T	.	.	MAF_USDA=2.459
NC_035078.1	38654263	.	G	T	.	.	MAF_USDA=3.529
NC_035078.1	38654273	.	A	C	.	.	MAF_USDA=3.529
NC_035078.1	38654321	.	T	C	.	.	MAF_USDA=21.176
NC_035078.1	38654347	.	G	A	.	.	MAF_INRAE=15.823;MAF_USDA=5.738
NC_035078.1	38654425	.	G	A	.	.	MAF_USDA=1.639
NC_035078.1	38654489	.	C	G	.	.	MAF_USDA=3.279
NC_035078.1	38654568	.	T	A	.	.	MAF_USDA=1.639
NC_035078.1	38654571	.	G	A	.	.	MAF_INRAE=1.667;MAF_USDA=22.353
NC_035078.1	38654618	.	G	A	.	.	MAF_USDA=4.918
NC_035078.1	38654623	.	T	A	.	.	MAF_INRAE=46.203;MAF_USDA=12.295
NC_035078.1	38654659	.	A	T	.	.	MAF_USDA=9.836
NC_035078.1	38654784	.	C	T	.	.	MAF_INRAE=10.526
NC_035078.1	38654854	.	G	C	.	.	MAF_USDA=4.918
NC_035078.1	38654928	.	G	A	.	.	MAF_USDA=14.583
NC_035078.1	38654974	.	C	T	.	.	MAF_USDA=1.639
NC_035078.1	38655161	.	G	C	.	.	MAF_USDA=3.279
NC_035078.1	38655179	.	G	A	.	.	MAF_USDA=3.279
NC_035078.1	38655287	.	G	A	.	.	MAF_USDA=6.25
NC_035078.1	38655367	.	A	C	.	.	MAF_INRAE=3.165;MAF_USDA=33.529
NC_035078.1	38655453	.	C	T	.	.	MAF_INRAE=3.165;MAF_USDA=31.765
NC_035078.1	38655492	.	C	T	.	.	MAF_USDA=1.639
NC_035078.1	38655500	.	C	T	.	.	MAF_USDA=6.25
NC_035078.1	38655538	.	A	G	.	.	MAF_USDA=8.235
NC_035078.1	38655595	.	G	T	.	.	MAF_USDA=1.639
NC_035078.1	38655663	.	G	T	.	.	MAF_USDA=1.639
NC_035078.1	38655679	.	T	G	.	.	MAF_USDA=6.25
NC_035078.1	38655738	.	G	T	.	.	MAF_INRAE=5.263;MAF_USDA=1.639
NC_035078.1	38655919	.	G	T	.	.	MAF_USDA=2.459
NC_035078.1	38655950	.	G	T	.	.	MAF_USDA=7.377
NC_035078.1	38656068	.	C	T	.	.	MAF_USDA=13.934
NC_035078.1	38656120	.	G	T	.	.	MAF_USDA=45.833
NC_035078.1	38656122	.	A	G	.	.	MAF_USDA=4.098
NC_035078.1	38656156	.	G	T	.	.	MAF_USDA=1.639
NC_035078.1	38656172	.	A	C	.	.	MAF_INRAE=2.5;MAF_USDA=30.357
NC_035078.1	38656290	.	G	T	.	.	MAF_USDA=3.279
NC_035078.1	38656357	.	C	A	.	.	MAF_INRAE=5.263;MAF_USDA=1.639
NC_035078.1	38656470	.	T	C	.	.	MAF_USDA=37.5
NC_035078.1	38656473	.	T	C	.	.	MAF_USDA=37.5
NC_035078.1	38656485	.	G	T	.	.	MAF_USDA=1.639
NC_035078.1	38656641	.	A	C	.	.	MAF_INRAE=1.667
NC_035078.1	38656642	.	G	C	.	.	MAF_INRAE=1.667
NC_035078.1	38656713	.	A	C	.	.	MAF_INRAE=5.263;MAF_USDA=7.377
NC_035078.1	38656823	.	A	G	.	.	MAF_USDA=25.294
NC_035078.1	38656849	.	G	T	.	.	MAF_USDA=1.639
NC_035078.1	38656859	.	G	A	.	.	MAF_INRAE=1.667;MAF_USDA=4.167
NC_035078.1	38656919	.	T	G	.	.	MAF_INRAE=3.165;MAF_USDA=30.0
NC_035078.1	38656947	.	A	C	.	.	MAF_INRAE=1.667;MAF_USDA=33.529
NC_035078.1	38656956	.	C	T	.	.	MAF_USDA=11.475
NC_035078.1	38657029	.	A	G	.	.	MAF_USDA=9.016
NC_035078.1	38657035	.	G	A	.	.	MAF_USDA=6.667
NC_035078.1	38657169	.	A	G	.	.	MAF_USDA=20.732
NC_035078.1	38657180	.	G	T	.	.	MAF_USDA=1.695
NC_035078.1	38657181	.	A	T	.	.	MAF_USDA=1.695
NC_035078.1	38657187	.	T	A	.	.	MAF_USDA=7.627
NC_035078.1	38657296	.	A	T	.	.	MAF_INRAE=5.263
NC_035078.1	38657412	.	C	T	.	.	MAF_INRAE=8.333;MAF_USDA=19.672
NC_035078.1	38657417	.	G	A	.	.	MAF_INRAE=1.667;MAF_USDA=2.941
NC_035078.1	38657419	.	A	T	.	.	MAF_INRAE=42.405;MAF_USDA=12.941
NC_035078.1	38657457	.	G	A	.	.	MAF_USDA=1.639
NC_035078.1	38657535	.	A	T	.	.	MAF_INRAE=5.063
NC_035078.1	38657794	.	C	G	.	.	MAF_USDA=2.459
NC_035078.1	38657801	.	G	T	.	.	MAF_USDA=2.459
NC_035078.1	38657811	.	G	A	.	.	MAF_USDA=2.459
NC_035078.1	38657813	.	C	T	.	.	MAF_USDA=1.639
NC_035078.1	38657820	.	G	A	.	.	MAF_USDA=3.279
NC_035078.1	38657935	.	T	G	.	.	MAF_USDA=1.639
NC_035078.1	38657957	.	A	T	.	.	MAF_USDA=15.574
NC_035078.1	38658181	.	G	T	.	.	MAF_USDA=3.279
NC_035078.1	38658183	.	C	T	.	.	MAF_USDA=9.016
NC_035078.1	38658230	.	T	C	.	.	MAF_INRAE=5.263;MAF_USDA=9.016
NC_035078.1	38658284	.	A	G	.	.	MAF_USDA=6.25
NC_035078.1	38658426	.	G	A	.	.	MAF_INRAE=47.468;MAF_USDA=10.833
NC_035078.1	38658483	.	G	T	.	.	MAF_USDA=6.557
NC_035078.1	38658484	.	G	A	.	.	MAF_USDA=1.639
NC_035078.1	38658557	.	A	C	.	.	MAF_INRAE=5.263;MAF_USDA=9.836
NC_035078.1	38658591	.	G	A	.	.	MAF_USDA=3.279
NC_035078.1	38658692	.	A	G	.	.	MAF_USDA=1.639
NC_035078.1	38658703	.	G	T	.	.	MAF_INRAE=5.263
NC_035078.1	38658815	.	A	G	.	.	MAF_INRAE=11.392;MAF_USDA=2.459
NC_035078.1	38658867	.	G	A	.	.	MAF_USDA=4.918
NC_035078.1	38659054	.	T	C	.	.	MAF_USDA=4.098
NC_035078.1	38659128	.	A	G	.	.	MAF_USDA=17.213
NC_035078.1	38659132	.	G	A	.	.	MAF_USDA=8.333
NC_035078.1	38659206	.	G	A	.	.	MAF_USDA=17.213
NC_035078.1	38659478	.	T	A	.	.	MAF_USDA=1.639
NC_035078.1	38659497	.	G	A	.	.	MAF_USDA=8.333
NC_035078.1	38659501	.	A	T	.	.	MAF_INRAE=1.667;MAF_USDA=6.471
NC_035078.1	38659527	.	C	A	.	.	MAF_USDA=4.098
NC_035078.1	38659542	.	G	C	.	.	MAF_USDA=1.639
NC_035078.1	38659559	.	C	T	.	.	MAF_USDA=8.333
NC_035078.1	38659593	.	G	A	.	.	MAF_INRAE=10.526
NC_035078.1	38659675	.	T	G	.	.	MAF_USDA=25.294
NC_035078.1	38659720	.	C	A	.	.	MAF_USDA=14.583
NC_035078.1	38659734	.	T	A	.	.	MAF_USDA=13.934
NC_035078.1	38659815	.	A	G	.	.	MAF_INRAE=38.608;MAF_USDA=19.412
NC_035078.1	38659901	.	T	C	.	.	MAF_INRAE=1.667;MAF_USDA=4.098
NC_035078.1	38659959	.	C	T	.	.	MAF_USDA=1.639
NC_035078.1	38659968	.	G	T	.	.	MAF_USDA=1.639
NC_035078.1	38660088	.	C	T	.	.	MAF_USDA=1.639
NC_035078.1	38660134	.	C	A	.	.	MAF_USDA=1.639
NC_035078.1	38660266	.	C	T	.	.	MAF_INRAE=1.667;MAF_USDA=6.471
NC_035078.1	38660317	.	G	A	.	.	MAF_INRAE=1.667;MAF_USDA=31.765
NC_035078.1	38660387	.	G	C	.	.	MAF_INRAE=1.667;MAF_USDA=2.381
NC_035078.1	38660472	.	C	A	.	.	MAF_USDA=4.918
NC_035078.1	38660541	.	A	G	.	.	MAF_USDA=4.918
NC_035078.1	38660563	.	G	A	.	.	MAF_INRAE=9.494;MAF_USDA=13.529
NC_035078.1	38660716	.	G	T	.	.	MAF_USDA=3.279
NC_035078.1	38660747	.	C	T	.	.	MAF_USDA=32.353
NC_035078.1	38660814	.	A	G	.	.	MAF_USDA=22.951
NC_035078.1	38660816	.	C	T	.	.	MAF_USDA=6.25
NC_035078.1	38660839	.	C	T	.	.	MAF_INRAE=45.57;MAF_USDA=12.295
NC_035078.1	38660912	.	G	T	.	.	MAF_INRAE=1.667;MAF_USDA=32.941
NC_035078.1	38660960	.	C	A	.	.	MAF_INRAE=42.405;MAF_USDA=11.765
NC_035078.1	38660967	.	A	T	.	.	MAF_USDA=7.647
NC_035078.1	38660977	.	T	A	.	.	MAF_USDA=9.836
NC_035078.1	38660979	.	A	G	.	.	MAF_USDA=4.918
NC_035078.1	38661002	.	G	T	.	.	MAF_USDA=3.279
NC_035078.1	38661066	.	C	T	.	.	MAF_INRAE=3.165;MAF_USDA=32.353
NC_035078.1	38661106	.	T	G	.	.	MAF_USDA=10.656
NC_035078.1	38661239	.	T	G	.	.	MAF_INRAE=1.667;MAF_USDA=32.353
NC_035078.1	38661247	.	T	A	.	.	MAF_USDA=7.647
NC_035078.1	38661316	.	C	A	.	.	MAF_USDA=1.639
NC_035078.1	38661527	.	G	A	.	.	MAF_USDA=25.882
NC_035078.1	38661528	.	G	T	.	.	MAF_USDA=25.882
NC_035078.1	38661529	.	C	A	.	.	MAF_USDA=25.882
NC_035078.1	38661530	.	C	G	.	.	MAF_USDA=27.059
NC_035078.1	38661532	.	G	T	.	.	MAF_USDA=25.882
NC_035078.1	38661549	.	G	T	.	.	MAF_USDA=1.639
NC_035078.1	38661587	.	G	A	.	.	MAF_USDA=4.098
NC_035078.1	38661804	.	G	T	.	.	MAF_USDA=2.459
NC_035078.1	38661843	.	G	T	.	.	MAF_INRAE=8.861;MAF_USDA=25.882
NC_035078.1	38661985	.	G	T	.	.	MAF_INRAE=9.494;MAF_USDA=12.353
NC_035078.1	38662004	.	G	A	.	.	MAF_USDA=9.016
NC_035078.1	38662204	.	T	C	.	.	MAF_INRAE=10.526
NC_035078.1	38662224	.	C	G	.	.	MAF_INRAE=5.263;MAF_USDA=25.882
NC_035078.1	38662270	.	T	A	.	.	MAF_INRAE=1.667;MAF_USDA=2.353
NC_035078.1	38662426	.	G	A	.	.	MAF_USDA=5.882
NC_035078.1	38662446	.	C	T	.	.	MAF_USDA=14.754
NC_035078.1	38662452	.	T	A	.	.	MAF_USDA=4.918
NC_035078.1	38662527	.	G	T	.	.	MAF_USDA=14.754
NC_035078.1	38662572	.	G	T	.	.	MAF_USDA=1.639
NC_035078.1	38662660	.	T	C	.	.	MAF_USDA=2.459
NC_035078.1	38662732	.	A	C	.	.	MAF_USDA=1.667
NC_035078.1	38662826	.	G	A	.	.	MAF_USDA=18.824
NC_035078.1	38662884	.	T	A	.	.	MAF_INRAE=1.667;MAF_USDA=17.647
NC_035078.1	38662911	.	C	T	.	.	MAF_INRAE=10.526;MAF_USDA=2.941
NC_035078.1	38662933	.	C	A	.	.	MAF_USDA=8.824
NC_035078.1	38663053	.	G	A	.	.	MAF_INRAE=48.734;MAF_USDA=11.475
NC_035078.1	38663108	.	G	A	.	.	MAF_INRAE=10.526
NC_035078.1	38663114	.	T	A	.	.	MAF_USDA=4.098
NC_035078.1	38663155	.	A	G	.	.	MAF_USDA=1.639
NC_035078.1	38663272	.	C	T	.	.	MAF_INRAE=5.263
NC_035078.1	38663288	.	C	A	.	.	MAF_INRAE=1.667;MAF_USDA=20.588
NC_035078.1	38663297	.	C	T	.	.	MAF_USDA=14.754
NC_035078.1	38663528	.	G	T	.	.	MAF_INRAE=10.526
NC_035078.1	38663573	.	T	A	.	.	MAF_USDA=23.529
NC_035078.1	38663574	.	A	T	.	.	MAF_USDA=4.098
NC_035078.1	38663659	.	C	T	.	.	MAF_USDA=16.471
NC_035078.1	38663820	.	A	G	.	.	MAF_USDA=4.098
NC_035078.1	38663867	.	G	C	.	.	MAF_INRAE=5.696;MAF_USDA=35.294
NC_035078.1	38663895	.	A	C	.	.	MAF_INRAE=3.797;MAF_USDA=10.417
NC_035078.1	38664102	.	C	T	.	.	MAF_USDA=4.098
NC_035078.1	38664150	.	G	A	.	.	MAF_USDA=5.294
NC_035078.1	38664163	.	G	A	.	.	MAF_USDA=20.492
NC_035078.1	38664417	.	T	A	.	.	MAF_INRAE=6.329;MAF_USDA=32.353
NC_035078.1	38664418	.	A	G	.	.	MAF_INRAE=3.333;MAF_USDA=32.353
NC_035078.1	38664426	.	C	T	.	.	MAF_USDA=7.377
NC_035078.1	38664473	.	T	A	.	.	MAF_INRAE=5.263;MAF_USDA=20.588
NC_035078.1	38664542	.	T	C	.	.	MAF_USDA=8.333
NC_035078.1	38664756	.	C	A	.	.	MAF_USDA=4.167
NC_035078.1	38664760	.	C	T	.	.	MAF_INRAE=5.263;MAF_USDA=18.452
NC_035078.1	38665239	.	C	T	.	.	MAF_USDA=22.917
NC_035078.1	38665249	.	T	G	.	.	MAF_USDA=22.561
NC_035078.1	38665311	.	C	T	.	.	MAF_INRAE=6.329;MAF_USDA=35.542
NC_035078.1	38665324	.	G	A	.	.	MAF_USDA=3.333
NC_035078.1	38665455	.	GAAAAAAT	GAAAAAAC	.	.	MAF_USDA=4.348
NC_035078.1	38665462	.	T	C	.	.	MAF_INRAE=1.667
NC_035078.1	38665463	.	G	T	.	.	MAF_USDA=4.098
NC_035078.1	38665530	.	C	G	.	.	MAF_INRAE=1.667;MAF_USDA=3.529
NC_035078.1	38665539	.	G	C	.	.	MAF_INRAE=5.696;MAF_USDA=32.353
NC_035078.1	38665563	.	C	G	.	.	MAF_USDA=2.459
NC_035078.1	38665589	.	T	G	.	.	MAF_USDA=4.098
NC_035078.1	38665590	.	T	C	.	.	MAF_INRAE=1.667;MAF_USDA=2.353
NC_035078.1	38665615	.	T	G	.	.	MAF_USDA=4.918
NC_035078.1	38665650	.	C	A	.	.	MAF_INRAE=5.263;MAF_USDA=19.643
NC_035078.1	38665653	.	G	T	.	.	MAF_INRAE=15.823;MAF_USDA=6.667
NC_035078.1	38665708	.	C	A	.	.	MAF_USDA=6.25
NC_035078.1	38665773	.	C	T	.	.	MAF_USDA=2.459
NC_035078.1	38665876	.	T	A	.	.	MAF_INRAE=5.263
NC_035078.1	38665877	.	T	A	.	.	MAF_USDA=9.836
NC_035078.1	38665878	.	T	A	.	.	MAF_USDA=25.41
NC_035078.1	38665885	.	G	T	.	.	MAF_USDA=13.934
NC_035078.1	38665919	.	G	C	.	.	MAF_USDA=4.918
NC_035078.1	38665976	.	G	A	.	.	MAF_USDA=5.0
NC_035078.1	38666104	.	T	C	.	.	MAF_USDA=5.738
NC_035078.1	38666114	.	C	T	.	.	MAF_INRAE=5.263;MAF_USDA=1.639
NC_035078.1	38666134	.	G	A	.	.	MAF_INRAE=5.696;MAF_USDA=37.059
NC_035078.1	38666137	.	G	A	.	.	MAF_INRAE=1.667;MAF_USDA=20.0
NC_035078.1	38666159	.	C	A	.	.	MAF_USDA=6.25
NC_035078.1	38666223	.	G	A	.	.	MAF_USDA=4.918
NC_035078.1	38666258	.	T	G	.	.	MAF_INRAE=1.667;MAF_USDA=2.353
NC_035078.1	38666386	.	C	T	.	.	MAF_USDA=4.918
NC_035078.1	38666397	.	G	A	.	.	MAF_USDA=15.574
NC_035078.1	38666483	.	C	T	.	.	MAF_INRAE=5.263
NC_035078.1	38666498	.	C	A	.	.	MAF_USDA=4.167
NC_035078.1	38666589	.	G	A	.	.	MAF_INRAE=15.823;MAF_USDA=6.557
NC_035078.1	38666642	.	C	T	.	.	MAF_INRAE=15.823;MAF_USDA=6.557
NC_035078.1	38666725	.	A	G	.	.	MAF_INRAE=5.696;MAF_USDA=34.706
NC_035078.1	38666791	.	G	A	.	.	MAF_USDA=2.459
NC_035078.1	38666840	.	G	A	.	.	MAF_USDA=16.471
NC_035078.1	38666902	.	G	T	.	.	MAF_INRAE=1.667;MAF_USDA=2.353
NC_035078.1	38667308	.	C	T	.	.	MAF_USDA=6.557
NC_035078.1	38667402	.	A	T	.	.	MAF_USDA=8.824
NC_035078.1	38667475	.	T	C	.	.	MAF_INRAE=38.608;MAF_USDA=21.765
NC_035078.1	38667646	.	C	T	.	.	MAF_USDA=3.279
NC_035078.1	38667647	.	G	A	.	.	MAF_USDA=3.279
NC_035078.1	38667652	.	A	G	.	.	MAF_INRAE=47.468;MAF_USDA=10.656
NC_035078.1	38667842	.	T	A	.	.	MAF_INRAE=46.835;MAF_USDA=27.059
NC_035078.1	38667916	.	C	A	.	.	MAF_INRAE=8.228;MAF_USDA=5.738
NC_035078.1	38667937	.	A	C	.	.	MAF_USDA=2.459
NC_035078.1	38667938	.	C	A	.	.	MAF_INRAE=4.167;MAF_USDA=47.059
NC_035078.1	38667957	.	G	A	.	.	MAF_USDA=2.459
NC_035078.1	38668118	.	A	G	.	.	MAF_INRAE=8.333;MAF_USDA=4.918
NC_035078.1	38668167	.	C	G	.	.	MAF_INRAE=5.263;MAF_USDA=5.738
NC_035078.1	38668253	.	C	T	.	.	MAF_INRAE=39.241;MAF_USDA=22.941
NC_035078.1	38668277	.	G	A	.	.	MAF_USDA=2.459
NC_035078.1	38668352	.	G	A	.	.	MAF_INRAE=11.392;MAF_USDA=2.459
NC_035078.1	38668378	.	A	C	.	.	MAF_INRAE=21.519;MAF_USDA=34.706
NC_035078.1	38668383	.	T	A	.	.	MAF_USDA=45.833
NC_035078.1	38668450	.	A	G	.	.	MAF_INRAE=42.105;MAF_USDA=9.524
NC_035078.1	38668464	.	A	G	.	.	MAF_INRAE=15.789;MAF_USDA=32.143
NC_035078.1	38668521	.	T	A	.	.	MAF_USDA=31.25
NC_035078.1	38668752	.	C	T	.	.	MAF_USDA=7.059
NC_035078.1	38669073	.	G	T	.	.	MAF_USDA=1.639
NC_035078.1	38669097	.	G	A	.	.	MAF_INRAE=8.861
NC_035078.1	38669160	.	G	A	.	.	MAF_USDA=2.459
NC_035078.1	38669163	.	G	T	.	.	MAF_USDA=12.941
NC_035078.1	38669185	.	C	G	.	.	MAF_USDA=2.459
NC_035078.1	38669345	.	G	A	.	.	MAF_INRAE=13.291;MAF_USDA=23.529
NC_035078.1	38669368	.	T	G	.	.	MAF_INRAE=39.241;MAF_USDA=21.765
NC_035078.1	38669398	.	C	A	.	.	MAF_USDA=1.639
NC_035078.1	38669425	.	A	T	.	.	MAF_INRAE=19.62;MAF_USDA=11.765
NC_035078.1	38669472	.	G	A	.	.	MAF_USDA=2.459
NC_035078.1	38669478	.	A	C	.	.	MAF_USDA=2.459
NC_035078.1	38669485	.	G	T	.	.	MAF_INRAE=38.608;MAF_USDA=21.765
NC_035078.1	38669496	.	T	C	.	.	MAF_USDA=1.639
NC_035078.1	38669623	.	A	G	.	.	MAF_INRAE=5.263
NC_035078.1	38669676	.	C	T	.	.	MAF_USDA=2.459
NC_035078.1	38669760	.	C	A	.	.	MAF_USDA=4.762
NC_035078.1	38669777	.	T	G	.	.	MAF_INRAE=10.526
NC_035078.1	38669827	.	A	C	.	.	MAF_USDA=22.917
NC_035078.1	38669832	.	T	A	.	.	MAF_INRAE=10.526;MAF_USDA=4.098
NC_035078.1	38669833	.	A	T	.	.	MAF_USDA=2.459
NC_035078.1	38669886	.	G	T	.	.	MAF_USDA=1.639
NC_035078.1	38670040	.	C	T	.	.	MAF_USDA=1.639
NC_035078.1	38670048	.	A	G	.	.	MAF_INRAE=12.658;MAF_USDA=8.333
NC_035078.1	38670077	.	G	A	.	.	MAF_USDA=1.639
NC_035078.1	38670099	.	T	G	.	.	MAF_USDA=6.25
NC_035078.1	38670149	.	G	T	.	.	MAF_USDA=2.459
NC_035078.1	38670187	.	C	T	.	.	MAF_INRAE=37.975;MAF_USDA=31.25
NC_035078.1	38670195	.	G	T	.	.	MAF_USDA=2.459
NC_035078.1	38670204	.	A	G	.	.	MAF_USDA=2.459
NC_035078.1	38670211	.	G	T	.	.	MAF_USDA=1.639
NC_035078.1	38670228	.	G	A	.	.	MAF_USDA=5.738
NC_035078.1	38670246	.	G	A	.	.	MAF_USDA=2.459
NC_035078.1	38670262	.	A	C	.	.	MAF_USDA=11.176
NC_035078.1	38670292	.	G	A	.	.	MAF_USDA=4.098
NC_035078.1	38670299	.	T	G	.	.	MAF_INRAE=22.785;MAF_USDA=14.706
NC_035078.1	38670346	.	C	A	.	.	MAF_USDA=2.459
NC_035078.1	38670348	.	G	A	.	.	MAF_INRAE=38.608;MAF_USDA=22.941
NC_035078.1	38670417	.	T	C	.	.	MAF_USDA=2.459
NC_035078.1	38670594	.	C	T	.	.	MAF_USDA=2.941
NC_035078.1	38670653	.	G	T	.	.	MAF_INRAE=39.873;MAF_USDA=10.0
NC_035078.1	38670654	.	G	T	.	.	MAF_USDA=1.639
NC_035078.1	38670708	.	C	T	.	.	MAF_USDA=1.639
NC_035078.1	38670751	.	A	G	.	.	MAF_USDA=17.059
NC_035078.1	38670790	.	G	A	.	.	MAF_INRAE=38.608;MAF_USDA=22.353
NC_035078.1	38670931	.	C	T	.	.	MAF_USDA=6.548
NC_035078.1	38671077	.	C	T	.	.	MAF_USDA=2.459
NC_035078.1	38671080	.	G	A	.	.	MAF_USDA=13.115
NC_035078.1	38671081	.	G	T	.	.	MAF_USDA=2.459
NC_035078.1	38671153	.	C	T	.	.	MAF_USDA=11.475
NC_035078.1	38671157	.	G	A	.	.	MAF_USDA=6.557
NC_035078.1	38671211	.	C	T	.	.	MAF_USDA=1.667
NC_035078.1	38671295	.	G	A	.	.	MAF_USDA=2.459
NC_035078.1	38671335	.	C	T	.	.	MAF_USDA=8.333
NC_035078.1	38671394	.	C	A	.	.	MAF_USDA=8.333
NC_035078.1	38671444	.	C	G	.	.	MAF_INRAE=5.263
NC_035078.1	38671463	.	C	T	.	.	MAF_INRAE=38.608;MAF_USDA=20.588
NC_035078.1	38671522	.	A	C	.	.	MAF_USDA=13.934
NC_035078.1	38671532	.	G	T	.	.	MAF_USDA=6.25
NC_035078.1	38671535	.	C	A	.	.	MAF_USDA=6.25
NC_035078.1	38671631	.	C	T	.	.	MAF_INRAE=18.987;MAF_USDA=3.279
NC_035078.1	38671637	.	A	G	.	.	MAF_INRAE=42.105
NC_035078.1	38671648	.	G	T	.	.	MAF_INRAE=38.608;MAF_USDA=31.25
NC_035078.1	38671683	.	C	T	.	.	MAF_USDA=2.459
NC_035078.1	38671714	.	G	A	.	.	MAF_USDA=1.639
NC_035078.1	38671866	.	G	C	.	.	MAF_USDA=3.279
NC_035078.1	38671929	.	T	A	.	.	MAF_INRAE=20.886;MAF_USDA=37.059
NC_035078.1	38671935	.	G	A	.	.	MAF_USDA=4.706
NC_035078.1	38671947	.	C	T	.	.	MAF_USDA=3.279
NC_035078.1	38671993	.	T	A	.	.	MAF_USDA=1.639
NC_035078.1	38672100	.	G	A	.	.	MAF_USDA=13.529
NC_035078.1	38672125	.	A	T	.	.	MAF_USDA=1.639
NC_035078.1	38672133	.	C	G	.	.	MAF_USDA=4.098
NC_035078.1	38672171	.	C	T	.	.	MAF_USDA=4.167
NC_035078.1	38672213	.	A	G	.	.	MAF_USDA=5.738
NC_035078.1	38672214	.	G	T	.	.	MAF_INRAE=15.823;MAF_USDA=6.557
NC_035078.1	38672300	.	A	C	.	.	MAF_USDA=3.279
NC_035078.1	38672504	.	C	T	.	.	MAF_USDA=3.279
NC_035078.1	38672585	.	C	T	.	.	MAF_USDA=2.459
NC_035078.1	38672758	.	A	C	.	.	MAF_INRAE=10.526
NC_035078.1	38672916	.	C	T	.	.	MAF_INRAE=5.263
NC_035078.1	38673024	.	T	G	.	.	MAF_USDA=4.098
NC_035078.1	38673138	.	C	A	.	.	MAF_USDA=1.639
NC_035078.1	38673139	.	G	T	.	.	MAF_USDA=1.639
NC_035078.1	38673195	.	A	G	.	.	MAF_USDA=4.918
NC_035078.1	38673234	.	A	G	.	.	MAF_USDA=5.738
NC_035078.1	38673249	.	C	G	.	.	MAF_USDA=5.738
NC_035078.1	38673356	.	C	T	.	.	MAF_USDA=7.059
NC_035078.1	38673412	.	T	C	.	.	MAF_USDA=2.459
NC_035078.1	38673465	.	T	A	.	.	MAF_USDA=6.25
NC_035078.1	38673479	.	A	C	.	.	MAF_USDA=2.542
NC_035078.1	38673480	.	G	A	.	.	MAF_USDA=1.695
NC_035078.1	38673499	.	T	C	.	.	MAF_USDA=2.459
NC_035078.1	38673539	.	G	A	.	.	MAF_USDA=5.738
NC_035078.1	38673709	.	C	G	.	.	MAF_USDA=1.639
NC_035078.1	38673777	.	A	G	.	.	MAF_USDA=21.311
NC_035078.1	38673819	.	A	G	.	.	MAF_USDA=3.279
NC_035078.1	38673971	.	G	A	.	.	MAF_USDA=6.25
NC_035078.1	38674046	.	G	A	.	.	MAF_USDA=7.647
NC_035078.1	38674236	.	C	T	.	.	MAF_USDA=5.294
NC_035078.1	38674242	.	A	G	.	.	MAF_USDA=4.706
NC_035078.1	38674334	.	C	T	.	.	MAF_USDA=4.098
NC_035078.1	38674383	.	T	C	.	.	MAF_INRAE=15.823;MAF_USDA=6.557
NC_035078.1	38674391	.	A	G	.	.	MAF_INRAE=48.101;MAF_USDA=27.059
NC_035078.1	38674412	.	G	T	.	.	MAF_USDA=20.492
NC_035078.1	38675964	.	T	G	.	.	MAF_USDA=8.333
NC_035078.1	38675982	.	A	T	.	.	MAF_USDA=41.667
NC_035078.1	38675984	.	A	C	.	.	MAF_INRAE=15.833;MAF_USDA=39.583
NC_035078.1	38676207	.	T	G	.	.	MAF_INRAE=10.526;MAF_USDA=4.706
NC_035078.1	38676351	.	T	G	.	.	MAF_USDA=4.918
NC_035078.1	38676653	.	T	A	.	.	MAF_INRAE=11.392;MAF_USDA=2.459
NC_035078.1	38676776	.	G	A	.	.	MAF_INRAE=12.025;MAF_USDA=6.557
NC_035078.1	38676835	.	T	A	.	.	MAF_USDA=1.639
NC_035078.1	38676921	.	C	T	.	.	MAF_USDA=5.738
NC_035078.1	38676931	.	G	A	.	.	MAF_INRAE=10.526;MAF_USDA=4.706
NC_035078.1	38677016	.	G	T	.	.	MAF_USDA=4.167
NC_035078.1	38677188	.	C	T	.	.	MAF_USDA=4.098
NC_035078.1	38677213	.	C	T	.	.	MAF_USDA=4.098
NC_035078.1	38677220	.	A	G	.	.	MAF_USDA=1.639
NC_035078.1	38678137	.	C	A	.	.	MAF_USDA=4.918
NC_035078.1	38678219	.	C	T	.	.	MAF_INRAE=5.263
NC_035078.1	38678285	.	G	A	.	.	MAF_USDA=4.167
NC_035078.1	38678500	.	G	A	.	.	MAF_USDA=1.639
NC_035078.1	38678501	.	A	G	.	.	MAF_USDA=2.459
NC_035078.1	38678772	.	G	C	.	.	MAF_USDA=4.098
NC_035078.1	38678839	.	C	T	.	.	MAF_USDA=3.333
NC_035078.1	38678929	.	G	A	.	.	MAF_INRAE=11.392;MAF_USDA=3.279
NC_035078.1	38679010	.	G	A	.	.	MAF_INRAE=37.975;MAF_USDA=24.706
NC_035078.1	38679041	.	C	G	.	.	MAF_INRAE=10.759;MAF_USDA=2.459
NC_035078.1	38679063	.	A	T	.	.	MAF_USDA=3.279
NC_035078.1	38679191	.	G	T	.	.	MAF_USDA=1.639
NC_035078.1	38679386	.	A	G	.	.	MAF_USDA=1.639
NC_035078.1	38679706	.	T	A	.	.	MAF_INRAE=8.228;MAF_USDA=4.918
NC_035078.1	38679731	.	G	T	.	.	MAF_USDA=3.279
NC_035078.1	38679732	.	G	T	.	.	MAF_INRAE=1.667;MAF_USDA=2.353
NC_035078.1	38679795	.	G	A	.	.	MAF_INRAE=10.526;MAF_USDA=4.118
NC_035078.1	38680214	.	G	T	.	.	MAF_USDA=4.118
NC_035078.1	38680216	.	A	G	.	.	MAF_USDA=3.279
NC_035078.1	38680365	.	G	T	.	.	MAF_USDA=7.377
NC_035078.1	38680441	.	C	A	.	.	MAF_INRAE=2.5;MAF_USDA=11.765
NC_035078.1	38680509	.	C	T	.	.	MAF_USDA=1.639
NC_035078.1	38680599	.	C	A	.	.	MAF_USDA=1.639
NC_035078.1	38680667	.	G	A	.	.	MAF_INRAE=38.608;MAF_USDA=21.429
NC_035078.1	38680754	.	T	A	.	.	MAF_USDA=9.016
NC_035078.1	38680942	.	T	C	.	.	MAF_USDA=4.098
NC_035078.1	38680983	.	T	C	.	.	MAF_INRAE=37.975;MAF_USDA=22.353
NC_035078.1	38680993	.	C	A	.	.	MAF_INRAE=36.709;MAF_USDA=8.197
NC_035078.1	38681092	.	C	T	.	.	MAF_USDA=4.098
NC_035078.1	38681160	.	G	T	.	.	MAF_USDA=4.918
NC_035078.1	38681176	.	T	A	.	.	MAF_USDA=6.25
NC_035078.1	38681205	.	C	T	.	.	MAF_USDA=2.459
NC_035078.1	38681340	.	G	A	.	.	MAF_USDA=3.279
NC_035078.1	38681503	.	G	A	.	.	MAF_USDA=4.098
NC_035078.1	38681560	.	T	A	.	.	MAF_INRAE=41.772;MAF_USDA=30.0
NC_035078.1	38681744	.	T	A	.	.	MAF_INRAE=1.667;MAF_USDA=27.083
NC_035078.1	38681799	.	C	T	.	.	MAF_INRAE=2.5;MAF_USDA=12.353
NC_035078.1	38681949	.	A	G	.	.	MAF_INRAE=38.608;MAF_USDA=22.941
NC_035078.1	38682006	.	T	C	.	.	MAF_USDA=8.197
NC_035078.1	38682070	.	A	G	.	.	MAF_USDA=29.412
NC_035078.1	38682121	.	C	T	.	.	MAF_INRAE=24.684;MAF_USDA=6.557
NC_035078.1	38682210	.	C	T	.	.	MAF_USDA=4.167
NC_035078.1	38682301	.	A	C	.	.	MAF_INRAE=43.038;MAF_USDA=16.471
NC_035078.1	38682400	.	C	T	.	.	MAF_INRAE=40.506;MAF_USDA=34.706
NC_035078.1	38682420	.	C	T	.	.	MAF_INRAE=40.506;MAF_USDA=34.118
NC_035078.1	38682438	.	C	A	.	.	MAF_INRAE=10.526
NC_035078.1	38682479	.	G	A	.	.	MAF_USDA=8.333
NC_035078.1	38682571	.	T	C	.	.	MAF_USDA=3.529
NC_035078.1	38682784	.	A	C	.	.	MAF_INRAE=40.506;MAF_USDA=34.118
NC_035078.1	38682786	.	G	T	.	.	MAF_USDA=5.738
NC_035078.1	38682790	.	G	T	.	.	MAF_USDA=7.377
NC_035078.1	38682918	.	G	A	.	.	MAF_USDA=4.098
NC_035078.1	38683017	.	G	T	.	.	MAF_USDA=5.738
NC_035078.1	38683124	.	T	C	.	.	MAF_USDA=7.377
NC_035078.1	38683128	.	G	T	.	.	MAF_USDA=14.583
NC_035078.1	38683263	.	G	A	.	.	MAF_USDA=4.918
NC_035078.1	38683503	.	A	G	.	.	MAF_INRAE=1.667
NC_035078.1	38683661	.	A	G	.	.	MAF_INRAE=39.873;MAF_USDA=31.176
NC_035078.1	38683672	.	T	A	.	.	MAF_USDA=5.738
NC_035078.1	38683730	.	C	G	.	.	MAF_INRAE=8.228;MAF_USDA=4.098
NC_035078.1	38683732	.	T	G	.	.	MAF_USDA=1.639
NC_035078.1	38683758	.	G	A	.	.	MAF_INRAE=41.772;MAF_USDA=28.824
NC_035078.1	38683857	.	T	G	.	.	MAF_USDA=7.377
NC_035078.1	38683918	.	C	T	.	.	MAF_INRAE=39.873;MAF_USDA=28.235
NC_035078.1	38683929	.	G	T	.	.	MAF_INRAE=11.392;MAF_USDA=3.279
NC_035078.1	38683961	.	C	T	.	.	MAF_INRAE=38.608;MAF_USDA=19.412
NC_035078.1	38683980	.	A	G	.	.	MAF_INRAE=38.608;MAF_USDA=18.824
NC_035078.1	38684038	.	T	G	.	.	MAF_USDA=22.917
NC_035078.1	38684155	.	T	C	.	.	MAF_USDA=13.934
NC_035078.1	38684222	.	C	G	.	.	MAF_USDA=1.639
NC_035078.1	38684229	.	T	A	.	.	MAF_USDA=5.738
NC_035078.1	38684264	.	G	A	.	.	MAF_USDA=4.098
NC_035078.1	38684429	.	G	A	.	.	MAF_USDA=8.333
NC_035078.1	38684594	.	A	C	.	.	MAF_USDA=5.882
NC_035078.1	38684604	.	TCACCTTGTTGTGCTGTACTA	TCACCTTGTTGTGCTGTACTC	.	.	MAF_USDA=18.75
NC_035078.1	38684624	.	A	C	.	.	MAF_INRAE=40.506;MAF_USDA=39.167
NC_035078.1	38684660	.	G	A	.	.	MAF_INRAE=10.526
NC_035078.1	38684705	.	C	T	.	.	MAF_INRAE=11.392;MAF_USDA=2.459
NC_035078.1	38684712	.	C	T	.	.	MAF_INRAE=1.667;MAF_USDA=13.529
NC_035078.1	38684777	.	G	C	.	.	MAF_INRAE=37.975;MAF_USDA=20.0
NC_035078.1	38684790	.	C	T	.	.	MAF_USDA=5.738
NC_035078.1	38684804	.	T	A	.	.	MAF_USDA=4.098
NC_035078.1	38684855	.	C	A	.	.	MAF_USDA=12.5
NC_035078.1	38684932	.	C	A	.	.	MAF_INRAE=36.709;MAF_USDA=31.25
NC_035078.1	38684936	.	T	G	.	.	MAF_INRAE=35.0;MAF_USDA=31.25
NC_035078.1	38684994	.	T	G	.	.	MAF_USDA=1.639
NC_035078.1	38685040	.	C	T	.	.	MAF_INRAE=40.506;MAF_USDA=31.765
NC_035078.1	38685043	.	C	T	.	.	MAF_INRAE=40.0;MAF_USDA=27.647
NC_035078.1	38685059	.	G	A	.	.	MAF_INRAE=36.076;MAF_USDA=9.016
NC_035078.1	38685116	.	C	G	.	.	MAF_USDA=18.033
NC_035078.1	38685121	.	G	A	.	.	MAF_USDA=17.213
NC_035078.1	38685123	.	G	T	.	.	MAF_USDA=17.213
NC_035078.1	38685276	.	C	T	.	.	MAF_USDA=4.098
NC_035078.1	38685278	.	A	T	.	.	MAF_USDA=5.738
NC_035078.1	38685307	.	C	A	.	.	MAF_USDA=2.459
NC_035078.1	38685310	.	C	A	.	.	MAF_USDA=4.118
NC_035078.1	38685322	.	G	T	.	.	MAF_USDA=4.918
NC_035078.1	38685331	.	C	T	.	.	MAF_INRAE=10.759;MAF_USDA=3.279
NC_035078.1	38685440	.	G	C	.	.	MAF_USDA=4.918
NC_035078.1	38685499	.	T	C	.	.	MAF_USDA=3.279
NC_035078.1	38685671	.	G	A	.	.	MAF_USDA=2.459
NC_035078.1	38685684	.	G	A	.	.	MAF_USDA=4.918
NC_035078.1	38685747	.	C	A	.	.	MAF_INRAE=36.076
NC_035078.1	38685748	.	A	T	.	.	MAF_USDA=6.557
NC_035078.1	38685749	.	A	C	.	.	MAF_INRAE=10.526;MAF_USDA=5.294
NC_035078.1	38685752	.	T	G	.	.	MAF_INRAE=36.076;MAF_USDA=8.197
NC_035078.1	38685783	.	C	G	.	.	MAF_USDA=11.905
NC_035078.1	38685839	.	C	T	.	.	MAF_USDA=4.098
NC_035078.1	38686065	.	C	A	.	.	MAF_USDA=5.738
NC_035078.1	38686074	.	T	A	.	.	MAF_INRAE=13.924;MAF_USDA=14.706
NC_035078.1	38686117	.	T	A	.	.	MAF_USDA=9.016
NC_035078.1	38686118	.	G	T	.	.	MAF_USDA=4.918
NC_035078.1	38686244	.	G	T	.	.	MAF_INRAE=38.608;MAF_USDA=20.0
NC_035078.1	38686450	.	G	A	.	.	MAF_USDA=8.333
NC_035078.1	38686453	.	G	A	.	.	MAF_USDA=4.918
NC_035078.1	38686471	.	G	T	.	.	MAF_USDA=2.459
NC_035078.1	38686615	.	G	A	.	.	MAF_USDA=4.918
NC_035078.1	38686629	.	G	A	.	.	MAF_USDA=1.639
NC_035078.1	38686654	.	G	T	.	.	MAF_INRAE=10.759;MAF_USDA=2.459
NC_035078.1	38686861	.	T	A	.	.	MAF_USDA=4.918
NC_035078.1	38686904	.	G	A	.	.	MAF_USDA=2.459
NC_035078.1	38686947	.	A	G	.	.	MAF_USDA=1.639
NC_035078.1	38687038	.	C	T	.	.	MAF_USDA=4.167
NC_035078.1	38687116	.	A	G	.	.	MAF_USDA=4.167
NC_035078.1	38687135	.	C	T	.	.	MAF_USDA=4.918
NC_035078.1	38687162	.	C	T	.	.	MAF_USDA=4.918
NC_035078.1	38687163	.	G	A	.	.	MAF_USDA=8.333
NC_035078.1	38687254	.	A	T	.	.	MAF_USDA=6.25
NC_035078.1	38687298	.	C	T	.	.	MAF_USDA=4.098
NC_035078.1	38687334	.	C	T	.	.	MAF_USDA=11.176
NC_035078.1	38687363	.	A	C	.	.	MAF_INRAE=10.526;MAF_USDA=5.294
NC_035078.1	38687368	.	A	T	.	.	MAF_INRAE=9.167
NC_035078.1	38687430	.	C	T	.	.	MAF_USDA=1.639
NC_035078.1	38687487	.	G	A	.	.	MAF_INRAE=36.076;MAF_USDA=9.016
NC_035078.1	38687503	.	T	C	.	.	MAF_USDA=1.639
NC_035078.1	38687630	.	A	C	.	.	MAF_USDA=2.459
NC_035078.1	38687752	.	A	C	.	.	MAF_USDA=8.333
NC_035078.1	38687889	.	T	G	.	.	MAF_USDA=2.459
NC_035078.1	38687962	.	C	A	.	.	MAF_USDA=4.167
NC_035078.1	38688044	.	A	T	.	.	MAF_USDA=2.459
NC_035078.1	38688389	.	G	A	.	.	MAF_USDA=5.738
NC_035078.1	38688431	.	A	C	.	.	MAF_USDA=1.639
NC_035078.1	38688485	.	C	A	.	.	MAF_USDA=2.459
NC_035078.1	38688538	.	T	A	.	.	MAF_INRAE=11.392;MAF_USDA=2.459
NC_035078.1	38688544	.	A	G	.	.	MAF_INRAE=11.392;MAF_USDA=2.459
NC_035078.1	38688652	.	A	G	.	.	MAF_INRAE=36.076
NC_035078.1	38688695	.	C	A	.	.	MAF_INRAE=11.392;MAF_USDA=2.459
NC_035078.1	38688760	.	G	A	.	.	MAF_INRAE=38.608;MAF_USDA=32.353
NC_035078.1	38688940	.	A	T	.	.	MAF_INRAE=20.253;MAF_USDA=10.119
NC_035078.1	38688999	.	A	T	.	.	MAF_USDA=2.459
NC_035078.1	38689120	.	T	A	.	.	MAF_INRAE=39.873;MAF_USDA=17.059
NC_035078.1	38689121	.	C	T	.	.	MAF_USDA=1.639
NC_035078.1	38689122	.	G	A	.	.	MAF_INRAE=37.975;MAF_USDA=35.882
NC_035078.1	38689193	.	G	A	.	.	MAF_INRAE=38.608;MAF_USDA=19.412
NC_035078.1	38689214	.	A	G	.	.	MAF_USDA=4.098
NC_035078.1	38689237	.	A	C	.	.	MAF_INRAE=5.833;MAF_USDA=8.333
NC_035078.1	38689287	.	A	C	.	.	MAF_INRAE=38.608;MAF_USDA=16.471
NC_035078.1	38689337	.	G	A	.	.	MAF_INRAE=11.392;MAF_USDA=2.459
NC_035078.1	38689551	.	G	A	.	.	MAF_INRAE=36.709;MAF_USDA=9.836
NC_035078.1	38689651	.	C	T	.	.	MAF_USDA=3.279
NC_035078.1	38689707	.	C	A	.	.	MAF_USDA=5.738
NC_035078.1	38689851	.	T	A	.	.	MAF_USDA=4.918
NC_035078.1	38689945	.	G	A	.	.	MAF_USDA=1.667
NC_035078.1	38689980	.	C	A	.	.	MAF_USDA=2.5
NC_035078.1	38689992	.	G	A	.	.	MAF_USDA=5.833
NC_035078.1	38690065	.	G	T	.	.	MAF_USDA=2.381
NC_035078.1	38690100	.	A	G	.	.	MAF_USDA=2.5
NC_035078.1	38690393	.	T	A	.	.	MAF_USDA=1.639
NC_035078.1	38690524	.	C	T	.	.	MAF_INRAE=38.608;MAF_USDA=17.059
NC_035078.1	38690560	.	G	A	.	.	MAF_INRAE=36.076;MAF_USDA=9.016
NC_035078.1	38690687	.	G	T	.	.	MAF_INRAE=15.789
NC_035078.1	38690727	.	C	G	.	.	MAF_INRAE=22.152;MAF_USDA=10.0
NC_035078.1	38690763	.	G	A	.	.	MAF_INRAE=9.494;MAF_USDA=11.765
NC_035078.1	38690934	.	C	T	.	.	MAF_INRAE=22.785;MAF_USDA=50.0
NC_035078.1	38691111	.	A	C	.	.	MAF_USDA=5.738
NC_035078.1	38691126	.	G	T	.	.	MAF_USDA=8.197
NC_035078.1	38691169	.	G	A	.	.	MAF_USDA=5.738
NC_035078.1	38691200	.	C	A	.	.	MAF_INRAE=22.152;MAF_USDA=17.059
NC_035078.1	38691248	.	C	G	.	.	MAF_USDA=6.25
NC_035078.1	38691268	.	G	T	.	.	MAF_USDA=4.918
NC_035078.1	38691279	.	G	T	.	.	MAF_USDA=4.918
NC_035078.1	38691280	.	A	T	.	.	MAF_USDA=4.918
NC_035078.1	38691295	.	C	T	.	.	MAF_USDA=1.639
NC_035078.1	38691379	.	G	C	.	.	MAF_USDA=6.25
NC_035078.1	38691395	.	G	A	.	.	MAF_USDA=1.639
NC_035078.1	38691417	.	C	T	.	.	MAF_USDA=3.279
NC_035078.1	38691486	.	G	A	.	.	MAF_USDA=7.377
NC_035078.1	38691578	.	T	G	.	.	MAF_USDA=37.5
NC_035078.1	38691693	.	G	C	.	.	MAF_USDA=1.639
NC_035078.1	38691838	.	C	T	.	.	MAF_INRAE=38.608;MAF_USDA=19.412
NC_035078.1	38691839	.	G	A	.	.	MAF_INRAE=10.526;MAF_USDA=4.118
NC_035078.1	38691905	.	T	C	.	.	MAF_USDA=5.738
NC_035078.1	38691990	.	T	C	.	.	MAF_USDA=23.529
NC_035078.1	38692029	.	T	A	.	.	MAF_USDA=25.0
NC_035078.1	38692162	.	A	C	.	.	MAF_INRAE=10.526;MAF_USDA=3.529
NC_035078.1	38692272	.	A	T	.	.	MAF_USDA=31.25
NC_035078.1	38692403	.	A	T	.	.	MAF_USDA=6.667
NC_035078.1	38692408	.	T	G	.	.	MAF_USDA=5.085
NC_035078.1	38692410	.	C	A	.	.	MAF_USDA=2.976
NC_035078.1	38692412	.	T	C	.	.	MAF_USDA=1.667
NC_035078.1	38692461	.	A	T	.	.	MAF_USDA=2.459
NC_035078.1	38692476	.	C	A	.	.	MAF_USDA=1.639
NC_035078.1	38692528	.	T	C	.	.	MAF_USDA=5.738
NC_035078.1	38692563	.	A	G	.	.	MAF_USDA=3.279
NC_035078.1	38692580	.	A	G	.	.	MAF_USDA=2.459
NC_035078.1	38692660	.	G	T	.	.	MAF_USDA=7.647
NC_035078.1	38692829	.	C	T	.	.	MAF_USDA=1.639
NC_035078.1	38692830	.	G	A	.	.	MAF_INRAE=15.19;MAF_USDA=8.235
NC_035078.1	38692864	.	C	T	.	.	MAF_INRAE=37.975;MAF_USDA=15.294
NC_035078.1	38693103	.	G	A	.	.	MAF_USDA=2.5
NC_035078.1	38693119	.	G	T	.	.	MAF_USDA=2.5
NC_035078.1	38693230	.	A	C	.	.	MAF_INRAE=5.263
NC_035078.1	38693241	.	G	T	.	.	MAF_USDA=10.656
NC_035078.1	38693255	.	G	T	.	.	MAF_USDA=2.459
NC_035078.1	38693257	.	C	A	.	.	MAF_USDA=2.459
NC_035078.1	38693335	.	C	T	.	.	MAF_USDA=6.25
NC_035078.1	38693381	.	A	G	.	.	MAF_INRAE=8.861
NC_035078.1	38693507	.	C	T	.	.	MAF_USDA=6.25
NC_035078.1	38693657	.	A	C	.	.	MAF_USDA=24.118
NC_035078.1	38693770	.	C	A	.	.	MAF_USDA=1.639
NC_035078.1	38693819	.	A	G	.	.	MAF_USDA=4.098
NC_035078.1	38693827	.	T	C	.	.	MAF_INRAE=13.924;MAF_USDA=7.647
NC_035078.1	38693841	.	T	C	.	.	MAF_USDA=11.475
NC_035078.1	38693842	.	G	A	.	.	MAF_INRAE=25.0;MAF_USDA=42.353
NC_035078.1	38693952	.	C	A	.	.	MAF_USDA=3.529
NC_035078.1	38693957	.	C	A	.	.	MAF_USDA=2.459
NC_035078.1	38694008	.	C	T	.	.	MAF_USDA=5.738
NC_035078.1	38694022	.	G	T	.	.	MAF_USDA=4.918
NC_035078.1	38694104	.	T	C	.	.	MAF_USDA=11.475
NC_035078.1	38694168	.	C	T	.	.	MAF_INRAE=22.785;MAF_USDA=48.824
NC_035078.1	38694190	.	G	T	.	.	MAF_USDA=9.016
NC_035078.1	38694341	.	C	T	.	.	MAF_USDA=1.639
NC_035078.1	38694434	.	C	T	.	.	MAF_INRAE=1.667;MAF_USDA=2.353
NC_035078.1	38694439	.	C	G	.	.	MAF_USDA=2.459
NC_035078.1	38694471	.	A	C	.	.	MAF_USDA=24.706
NC_035078.1	38694485	.	T	A	.	.	MAF_USDA=4.918
NC_035078.1	38694503	.	G	T	.	.	MAF_INRAE=9.167
NC_035078.1	38694642	.	A	G	.	.	MAF_USDA=6.25
NC_035078.1	38694709	.	C	A	.	.	MAF_USDA=2.459
NC_035078.1	38694728	.	G	T	.	.	MAF_USDA=7.377
NC_035078.1	38694888	.	T	A	.	.	MAF_USDA=28.659
NC_035078.1	38695060	.	G	A	.	.	MAF_USDA=2.459
NC_035078.1	38695131	.	A	G	.	.	MAF_INRAE=5.833;MAF_USDA=6.25
NC_035078.1	38695162	.	C	T	.	.	MAF_INRAE=5.833;MAF_USDA=8.333
NC_035078.1	38695204	.	G	T	.	.	MAF_INRAE=12.658;MAF_USDA=4.118
NC_035078.1	38695206	.	A	G	.	.	MAF_USDA=1.639
NC_035078.1	38695244	.	A	T	.	.	MAF_USDA=25.882
NC_035078.1	38695262	.	G	A	.	.	MAF_INRAE=10.526;MAF_USDA=18.235
NC_035078.1	38695337	.	C	G	.	.	MAF_USDA=7.377
NC_035078.1	38695507	.	A	C	.	.	MAF_INRAE=10.526;MAF_USDA=17.647
NC_035078.1	38695530	.	T	A	.	.	MAF_USDA=2.459
NC_035078.1	38695550	.	A	G	.	.	MAF_USDA=2.459
NC_035078.1	38695591	.	C	T	.	.	MAF_INRAE=5.263
NC_035078.1	38695664	.	A	C	.	.	MAF_INRAE=22.785;MAF_USDA=45.902
NC_035078.1	38695729	.	A	G	.	.	MAF_USDA=14.118
NC_035078.1	38695768	.	C	A	.	.	MAF_USDA=12.5
NC_035078.1	38695803	.	C	T	.	.	MAF_USDA=11.475
NC_035078.1	38695962	.	G	T	.	.	MAF_INRAE=24.167;MAF_USDA=8.333
NC_035078.1	38696028	.	G	A	.	.	MAF_INRAE=34.81;MAF_USDA=12.295
NC_035078.1	38696071	.	C	G	.	.	MAF_INRAE=5.263
NC_035078.1	38696126	.	G	A	.	.	MAF_USDA=4.918
NC_035078.1	38696255	.	G	T	.	.	MAF_USDA=45.833
NC_035078.1	38696263	.	T	C	.	.	MAF_USDA=4.167
NC_035078.1	38696265	.	T	G	.	.	MAF_USDA=50.0
NC_035078.1	38697570	.	G	C	.	.	MAF_USDA=2.083
NC_035078.1	38697620	.	A	G	.	.	MAF_USDA=37.5
NC_035078.1	38697637	.	G	A	.	.	MAF_USDA=2.459
NC_035078.1	38697761	.	A	G	.	.	MAF_USDA=3.279
NC_035078.1	38697763	.	G	T	.	.	MAF_INRAE=36.076;MAF_USDA=19.672
NC_035078.1	38697859	.	T	A	.	.	MAF_USDA=12.295
NC_035078.1	38697862	.	T	C	.	.	MAF_USDA=1.639
NC_035078.1	38697901	.	A	C	.	.	MAF_USDA=8.235
NC_035078.1	38697963	.	C	T	.	.	MAF_USDA=8.235
NC_035078.1	38698072	.	G	T	.	.	MAF_INRAE=10.526;MAF_USDA=5.294
NC_035078.1	38698196	.	A	C	.	.	MAF_USDA=4.118
NC_035078.1	38698209	.	T	A	.	.	MAF_USDA=9.412
NC_035078.1	38698278	.	T	C	.	.	MAF_INRAE=10.526
NC_035078.1	38698282	.	T	A	.	.	MAF_INRAE=38.608;MAF_USDA=19.412
NC_035078.1	38698284	.	G	A	.	.	MAF_USDA=24.118
NC_035078.1	38698291	.	T	C	.	.	MAF_INRAE=35.443;MAF_USDA=14.754
NC_035078.1	38698292	.	G	A	.	.	MAF_INRAE=36.667;MAF_USDA=14.754
NC_035078.1	38698293	.	T	C	.	.	MAF_INRAE=36.667;MAF_USDA=13.934
NC_035078.1	38698399	.	G	A	.	.	MAF_INRAE=49.367;MAF_USDA=26.471
NC_035078.1	38698469	.	C	T	.	.	MAF_INRAE=35.443;MAF_USDA=8.235
NC_035078.1	38698520	.	G	T	.	.	MAF_USDA=4.098
NC_035078.1	38698530	.	G	A	.	.	MAF_USDA=6.557
NC_035078.1	38698536	.	G	C	.	.	MAF_USDA=1.639
NC_035078.1	38698585	.	A	G	.	.	MAF_INRAE=36.709;MAF_USDA=31.176
NC_035078.1	38698587	.	G	T	.	.	MAF_INRAE=36.076;MAF_USDA=20.588
NC_035078.1	38698623	.	T	G	.	.	MAF_USDA=1.639
NC_035078.1	38698651	.	C	T	.	.	MAF_USDA=8.235
NC_035078.1	38698659	.	G	A	.	.	MAF_USDA=7.059
NC_035078.1	38698684	.	A	C	.	.	MAF_USDA=47.647
NC_035078.1	38698755	.	T	G	.	.	MAF_INRAE=10.526
NC_035078.1	38698800	.	T	A	.	.	MAF_USDA=6.25
NC_035078.1	38698809	.	G	T	.	.	MAF_USDA=7.377
NC_035078.1	38698869	.	C	A	.	.	MAF_INRAE=37.5
NC_035078.1	38698893	.	T	G	.	.	MAF_INRAE=22.152;MAF_USDA=15.882
NC_035078.1	38698938	.	G	A	.	.	MAF_USDA=1.639
NC_035078.1	38699014	.	A	G	.	.	MAF_USDA=4.098
NC_035078.1	38699090	.	T	C	.	.	MAF_INRAE=12.658;MAF_USDA=4.118
NC_035078.1	38699158	.	T	C	.	.	MAF_INRAE=37.975;MAF_USDA=31.176
NC_035078.1	38699169	.	C	A	.	.	MAF_INRAE=9.167;MAF_USDA=2.459
NC_035078.1	38699207	.	G	T	.	.	MAF_USDA=4.098
NC_035078.1	38699229	.	T	C	.	.	MAF_USDA=2.459
NC_035078.1	38699265	.	T	C	.	.	MAF_USDA=6.25
NC_035078.1	38699271	.	T	A	.	.	MAF_USDA=1.639
NC_035078.1	38699309	.	C	A	.	.	MAF_USDA=1.639
NC_035078.1	38699336	.	G	C	.	.	MAF_USDA=1.639
NC_035078.1	38699339	.	T	A	.	.	MAF_USDA=1.639
NC_035078.1	38699358	.	T	G	.	.	MAF_INRAE=22.152;MAF_USDA=8.333
NC_035078.1	38699359	.	T	G	.	.	MAF_USDA=4.918
NC_035078.1	38699360	.	T	A	.	.	MAF_USDA=1.639
NC_035078.1	38699374	.	T	A	.	.	MAF_USDA=7.377
NC_035078.1	38699379	.	G	A	.	.	MAF_USDA=3.279
NC_035078.1	38699385	.	T	A	.	.	MAF_USDA=7.377
NC_035078.1	38699392	.	A	C	.	.	MAF_INRAE=38.608;MAF_USDA=18.235
NC_035078.1	38699628	.	T	G	.	.	MAF_USDA=4.098
NC_035078.1	38699683	.	A	C	.	.	MAF_INRAE=22.152;MAF_USDA=16.471
NC_035078.1	38699706	.	C	T	.	.	MAF_USDA=11.475
NC_035078.1	38699712	.	C	A	.	.	MAF_INRAE=9.167
NC_035078.1	38699720	.	G	A	.	.	MAF_INRAE=22.152;MAF_USDA=16.471
NC_035078.1	38699724	.	A	G	.	.	MAF_INRAE=38.333;MAF_USDA=30.588
NC_035078.1	38699814	.	T	C	.	.	MAF_INRAE=36.709;MAF_USDA=29.412
NC_035078.1	38699946	.	A	C	.	.	MAF_USDA=10.656
NC_035078.1	38699982	.	C	G	.	.	MAF_USDA=3.279
NC_035078.1	38700005	.	G	A	.	.	MAF_INRAE=24.684;MAF_USDA=7.377
NC_035078.1	38700011	.	C	T	.	.	MAF_INRAE=50.0;MAF_USDA=35.294
NC_035078.1	38700112	.	A	G	.	.	MAF_USDA=12.941
NC_035078.1	38700125	.	A	C	.	.	MAF_INRAE=8.228;MAF_USDA=3.279
NC_035078.1	38700234	.	T	A	.	.	MAF_INRAE=8.228;MAF_USDA=12.295
NC_035078.1	38700248	.	G	A	.	.	MAF_INRAE=9.494;MAF_USDA=11.765
NC_035078.1	38700533	.	G	A	.	.	MAF_INRAE=50.0;MAF_USDA=37.5
NC_035078.1	38700561	.	C	G	.	.	MAF_INRAE=8.228;MAF_USDA=3.279
NC_035078.1	38700946	.	C	T	.	.	MAF_INRAE=50.0;MAF_USDA=35.294
NC_035078.1	38701086	.	T	A	.	.	MAF_INRAE=49.367;MAF_USDA=35.882
NC_035078.1	38701240	.	C	T	.	.	MAF_USDA=6.25
NC_035078.1	38701290	.	C	A	.	.	MAF_INRAE=49.367;MAF_USDA=34.706
NC_035078.1	38701319	.	G	T	.	.	MAF_USDA=1.639
NC_035078.1	38701419	.	T	G	.	.	MAF_USDA=3.279
NC_035078.1	38701441	.	C	T	.	.	MAF_INRAE=5.833;MAF_USDA=10.417
NC_035078.1	38701464	.	G	C	.	.	MAF_USDA=7.377
NC_035078.1	38701563	.	A	C	.	.	MAF_INRAE=49.367;MAF_USDA=34.706
NC_035078.1	38701615	.	A	G	.	.	MAF_INRAE=12.025;MAF_USDA=4.118
NC_035078.1	38701672	.	G	A	.	.	MAF_INRAE=49.367;MAF_USDA=33.607
NC_035078.1	38701698	.	T	C	.	.	MAF_USDA=2.459
NC_035078.1	38701770	.	C	T	.	.	MAF_INRAE=8.228;MAF_USDA=3.279
NC_035078.1	38701936	.	G	A	.	.	MAF_USDA=8.235
NC_035078.1	38701961	.	A	T	.	.	MAF_INRAE=49.367;MAF_USDA=34.706
NC_035078.1	38702020	.	T	G	.	.	MAF_INRAE=49.367;MAF_USDA=33.529
NC_035078.1	38702107	.	A	G	.	.	MAF_USDA=1.639
NC_035078.1	38702173	.	C	G	.	.	MAF_INRAE=49.367;MAF_USDA=35.294
NC_035078.1	38702195	.	C	A	.	.	MAF_USDA=4.098
NC_035078.1	38702253	.	A	C	.	.	MAF_INRAE=8.228;MAF_USDA=3.279
NC_035078.1	38702260	.	A	G	.	.	MAF_USDA=1.639
NC_035078.1	38702275	.	G	T	.	.	MAF_INRAE=49.367;MAF_USDA=34.706
NC_035078.1	38702285	.	T	C	.	.	MAF_USDA=14.583
NC_035078.1	38702301	.	G	A	.	.	MAF_USDA=6.25
NC_035078.1	38702464	.	T	C	.	.	MAF_INRAE=13.924;MAF_USDA=7.647
NC_035078.1	38702533	.	G	T	.	.	MAF_INRAE=35.443;MAF_USDA=27.647
NC_035078.1	38702595	.	G	C	.	.	MAF_INRAE=8.861;MAF_USDA=25.294
NC_035078.1	38702600	.	C	T	.	.	MAF_USDA=6.25
NC_035078.1	38702699	.	A	T	.	.	MAF_USDA=4.167
NC_035078.1	38702727	.	C	A	.	.	MAF_USDA=3.333
NC_035078.1	38702834	.	T	C	.	.	MAF_USDA=15.217
NC_035078.1	38702854	.	G	T	.	.	MAF_USDA=15.217
NC_035078.1	38703336	.	A	G	.	.	MAF_USDA=3.279
NC_035078.1	38703337	.	C	T	.	.	MAF_USDA=3.279
NC_035078.1	38703349	.	C	T	.	.	MAF_INRAE=10.526
NC_035078.1	38703478	.	G	T	.	.	MAF_INRAE=10.526;MAF_USDA=3.279
NC_035078.1	38703543	.	G	A	.	.	MAF_USDA=2.459
NC_035078.1	38703568	.	T	A	.	.	MAF_USDA=7.377
NC_035078.1	38703656	.	T	A	.	.	MAF_USDA=5.738
NC_035078.1	38703716	.	T	C	.	.	MAF_INRAE=37.975;MAF_USDA=21.176
NC_035078.1	38703864	.	A	G	.	.	MAF_INRAE=38.608;MAF_USDA=20.0
NC_035078.1	38703941	.	C	A	.	.	MAF_INRAE=39.873;MAF_USDA=32.353
NC_035078.1	38703942	.	A	C	.	.	MAF_INRAE=39.167;MAF_USDA=32.353
NC_035078.1	38703950	.	T	G	.	.	MAF_INRAE=47.468;MAF_USDA=35.882
NC_035078.1	38703957	.	C	T	.	.	MAF_INRAE=9.167
NC_035078.1	38704060	.	T	C	.	.	MAF_USDA=7.647
NC_035078.1	38704124	.	T	A	.	.	MAF_INRAE=36.076;MAF_USDA=10.656
NC_035078.1	38704171	.	T	G	.	.	MAF_USDA=4.098
NC_035078.1	38704173	.	C	T	.	.	MAF_INRAE=5.063;MAF_USDA=11.765
NC_035078.1	38704278	.	C	G	.	.	MAF_INRAE=37.342;MAF_USDA=19.412
NC_035078.1	38704381	.	T	C	.	.	MAF_INRAE=45.57;MAF_USDA=34.118
NC_035078.1	38704500	.	A	G	.	.	MAF_INRAE=13.291;MAF_USDA=12.353
NC_035078.1	38704550	.	T	G	.	.	MAF_USDA=6.25
NC_035078.1	38704562	.	A	T	.	.	MAF_USDA=3.279
NC_035078.1	38704579	.	C	A	.	.	MAF_USDA=31.176
NC_035078.1	38704597	.	G	T	.	.	MAF_USDA=6.25
NC_035078.1	38704632	.	T	G	.	.	MAF_INRAE=12.658;MAF_USDA=45.294
NC_035078.1	38704653	.	G	A	.	.	MAF_USDA=22.917
NC_035078.1	38704657	.	G	A	.	.	MAF_INRAE=15.789
NC_035078.1	38704674	.	T	G	.	.	MAF_USDA=6.25
NC_035078.1	38704802	.	G	T	.	.	MAF_INRAE=47.468;MAF_USDA=34.118
NC_035078.1	38704925	.	A	T	.	.	MAF_INRAE=47.468;MAF_USDA=34.118
NC_035078.1	38704971	.	C	G	.	.	MAF_INRAE=38.608;MAF_USDA=19.412
NC_035078.1	38705090	.	T	G	.	.	MAF_INRAE=8.228;MAF_USDA=3.279
NC_035078.1	38705212	.	T	G	.	.	MAF_INRAE=47.368;MAF_USDA=30.952
NC_035078.1	38705276	.	C	T	.	.	MAF_INRAE=3.333
NC_035078.1	38705297	.	G	A	.	.	MAF_USDA=4.706
NC_035078.1	38705348	.	C	A	.	.	MAF_USDA=25.294
NC_035078.1	38705351	.	A	G	.	.	MAF_INRAE=49.367;MAF_USDA=34.118
NC_035078.1	38705357	.	T	A	.	.	MAF_USDA=2.459
NC_035078.1	38705364	.	C	T	.	.	MAF_USDA=10.588
NC_035078.1	38705381	.	C	A	.	.	MAF_USDA=8.197
NC_035078.1	38705406	.	T	G	.	.	MAF_USDA=1.639
NC_035078.1	38705486	.	T	C	.	.	MAF_INRAE=47.468;MAF_USDA=34.706
NC_035078.1	38705534	.	G	T	.	.	MAF_USDA=39.583
NC_035078.1	38705535	.	G	T	.	.	MAF_USDA=39.583
NC_035078.1	38705671	.	G	A	.	.	MAF_INRAE=38.608;MAF_USDA=20.0
NC_035078.1	38705741	.	T	G	.	.	MAF_INRAE=10.526;MAF_USDA=8.197
NC_035078.1	38705866	.	G	A	.	.	MAF_USDA=22.917
NC_035078.1	38705877	.	G	A	.	.	MAF_USDA=1.639
NC_035078.1	38706028	.	G	C	.	.	MAF_INRAE=49.367;MAF_USDA=38.824
NC_035078.1	38706067	.	C	T	.	.	MAF_USDA=3.279
NC_035078.1	38706107	.	T	C	.	.	MAF_INRAE=44.937;MAF_USDA=49.412
NC_035078.1	38706126	.	G	C	.	.	MAF_INRAE=16.456;MAF_USDA=41.667
NC_035078.1	38706181	.	G	A	.	.	MAF_USDA=6.25
NC_035078.1	38706194	.	G	A	.	.	MAF_USDA=6.25
NC_035078.1	38706198	.	A	G	.	.	MAF_USDA=6.25
NC_035078.1	38706203	.	T	A	.	.	MAF_INRAE=47.5;MAF_USDA=25.0
NC_035078.1	38706258	.	A	C	.	.	MAF_USDA=37.5
NC_035078.1	38706267	.	A	T	.	.	MAF_USDA=42.941
NC_035078.1	38706312	.	G	A	.	.	MAF_USDA=9.412
NC_035078.1	38706364	.	G	A	.	.	MAF_INRAE=39.873;MAF_USDA=50.0
NC_035078.1	38706412	.	G	A	.	.	MAF_USDA=27.647
NC_035078.1	38706452	.	T	G	.	.	MAF_USDA=6.25
NC_035078.1	38706454	.	A	T	.	.	MAF_USDA=41.176
NC_035078.1	38706468	.	G	T	.	.	MAF_INRAE=48.333
NC_035078.1	38706513	.	T	G	.	.	MAF_INRAE=1.667
NC_035078.1	38706524	.	G	T	.	.	MAF_INRAE=48.101;MAF_USDA=37.647
NC_035078.1	38706557	.	T	G	.	.	MAF_INRAE=10.526
NC_035078.1	38706570	.	C	A	.	.	MAF_INRAE=34.81;MAF_USDA=8.197
NC_035078.1	38706670	.	T	C	.	.	MAF_INRAE=12.025;MAF_USDA=25.294
NC_035078.1	38706713	.	G	A	.	.	MAF_USDA=33.529
NC_035078.1	38706734	.	T	A	.	.	MAF_INRAE=10.526
NC_035078.1	38706746	.	A	T	.	.	MAF_USDA=31.176
NC_035078.1	38706790	.	C	T	.	.	MAF_USDA=20.0
NC_035078.1	38706815	.	C	T	.	.	MAF_INRAE=48.101;MAF_USDA=34.706
NC_035078.1	38706880	.	T	G	.	.	MAF_INRAE=36.076;MAF_USDA=8.197
NC_035078.1	38706893	.	A	T	.	.	MAF_INRAE=48.101;MAF_USDA=31.765
NC_035078.1	38706953	.	T	A	.	.	MAF_INRAE=46.835;MAF_USDA=33.529
NC_035078.1	38706999	.	G	C	.	.	MAF_USDA=1.639
NC_035078.1	38707027	.	G	A	.	.	MAF_USDA=33.529
NC_035078.1	38707031	.	C	T	.	.	MAF_USDA=10.0
NC_035078.1	38707110	.	T	A	.	.	MAF_USDA=11.475
NC_035078.1	38707116	.	T	A	.	.	MAF_INRAE=47.368;MAF_USDA=32.941
NC_035078.1	38707120	.	T	C	.	.	MAF_INRAE=47.368;MAF_USDA=28.824
NC_035078.1	38707121	.	T	A	.	.	MAF_USDA=35.294
NC_035078.1	38707124	.	C	T	.	.	MAF_USDA=35.294
NC_035078.1	38707161	.	G	A	.	.	MAF_USDA=30.357
NC_035078.1	38707179	.	G	A	.	.	MAF_USDA=30.952
NC_035078.1	38707208	.	A	T	.	.	MAF_USDA=24.167
NC_035078.1	38707294	.	G	A	.	.	MAF_USDA=29.762
NC_035078.1	38707336	.	G	A	.	.	MAF_INRAE=37.975;MAF_USDA=21.429
NC_035078.1	38707353	.	C	A	.	.	MAF_INRAE=48.734;MAF_USDA=35.714
NC_035078.1	38707366	.	T	C	.	.	MAF_USDA=29.167
NC_035078.1	38707370	.	T	C	.	.	MAF_USDA=4.098
NC_035078.1	38707437	.	C	A	.	.	MAF_INRAE=47.5
NC_035078.1	38707442	.	G	A	.	.	MAF_INRAE=47.468
NC_035078.1	38707450	.	G	A	.	.	MAF_INRAE=47.468
NC_035078.1	38707483	.	G	T	.	.	MAF_INRAE=48.101
NC_035078.1	38707509	.	C	T	.	.	MAF_INRAE=48.101
NC_035078.1	38707543	.	C	T	.	.	MAF_INRAE=10.526
NC_035078.1	38707545	.	T	A	.	.	MAF_INRAE=49.167
NC_035078.1	38707585	.	A	T	.	.	MAF_INRAE=49.367
NC_035078.1	38707682	.	G	A	.	.	MAF_INRAE=47.468
NC_035078.1	38707825	.	A	T	.	.	MAF_INRAE=43.038
NC_035078.1	38707842	.	A	T	.	.	MAF_INRAE=44.304
NC_035078.1	38707847	.	G	A	.	.	MAF_INRAE=47.468
NC_035078.1	38707851	.	T	A	.	.	MAF_INRAE=47.5
NC_035078.1	38707898	.	G	A	.	.	MAF_INRAE=10.526
NC_035078.1	38707905	.	G	A	.	.	MAF_INRAE=47.468
NC_035078.1	38707939	.	A	G	.	.	MAF_INRAE=48.734
NC_035078.1	38707976	.	T	C	.	.	MAF_INRAE=48.333
NC_035078.1	38707977	.	T	G	.	.	MAF_INRAE=48.333
NC_035078.1	38708035	.	T	C	.	.	MAF_INRAE=48.101
NC_035078.1	38708106	.	C	A	.	.	MAF_INRAE=48.734
NC_035078.1	38708320	.	A	G	.	.	MAF_USDA=14.583
NC_035078.1	38708382	.	T	C	.	.	MAF_USDA=14.583
NC_035078.1	38708427	.	A	G	.	.	MAF_USDA=14.583
NC_035078.1	38708520	.	C	T	.	.	MAF_USDA=14.583
NC_035078.1	38708580	.	T	C	.	.	MAF_USDA=14.583
NC_035078.1	38708658	.	C	T	.	.	MAF_INRAE=48.101;MAF_USDA=33.333
NC_035078.1	38708832	.	A	G	.	.	MAF_USDA=8.333
NC_035078.1	38708846	.	G	T	.	.	MAF_INRAE=5.263
NC_035078.1	38708902	.	A	G	.	.	MAF_USDA=14.583
NC_035078.1	38708903	.	C	T	.	.	MAF_USDA=14.583
NC_035078.1	38708943	.	C	A	.	.	MAF_USDA=14.583
NC_035078.1	38708961	.	G	A	.	.	MAF_INRAE=5.263
NC_035078.1	38708996	.	C	A	.	.	MAF_USDA=14.583
NC_035078.1	38709116	.	C	T	.	.	MAF_INRAE=47.468;MAF_USDA=34.706
NC_035078.1	38709121	.	C	T	.	.	MAF_USDA=32.941
NC_035078.1	38709152	.	A	C	.	.	MAF_USDA=32.353
NC_035078.1	38709158	.	T	A	.	.	MAF_USDA=9.836
NC_035078.1	38709184	.	G	A	.	.	MAF_USDA=9.412
NC_035078.1	38709200	.	C	A	.	.	MAF_USDA=22.951
NC_035078.1	38709216	.	T	C	.	.	MAF_INRAE=37.975;MAF_USDA=19.412
NC_035078.1	38709254	.	C	T	.	.	MAF_USDA=19.412
NC_035078.1	38709266	.	C	T	.	.	MAF_USDA=34.118
NC_035078.1	38709296	.	C	T	.	.	MAF_USDA=8.333
NC_035078.1	38709363	.	G	A	.	.	MAF_INRAE=47.468;MAF_USDA=31.548
NC_035078.1	38709509	.	G	T	.	.	MAF_USDA=22.131
NC_035078.1	38709556	.	G	A	.	.	MAF_INRAE=46.835;MAF_USDA=34.706
NC_035078.1	38709656	.	G	T	.	.	MAF_INRAE=13.291;MAF_USDA=15.294
NC_035078.1	38709684	.	C	T	.	.	MAF_USDA=30.588
NC_035078.1	38709688	.	G	T	.	.	MAF_USDA=30.588
NC_035078.1	38709698	.	C	A	.	.	MAF_USDA=5.738
NC_035078.1	38709832	.	TGGGATGACATATAC	TGGGATGACATATAT	.	.	MAF_USDA=45.652
NC_035078.1	38709880	.	C	A	.	.	MAF_USDA=4.918
NC_035078.1	38709952	.	A	T	.	.	MAF_INRAE=10.526;MAF_USDA=14.118
NC_035078.1	38709978	.	G	A	.	.	MAF_INRAE=15.823;MAF_USDA=45.833
NC_035078.1	38710006	.	C	T	.	.	MAF_USDA=1.639
NC_035078.1	38710090	.	G	A	.	.	MAF_USDA=6.25
NC_035078.1	38710102	.	G	A	.	.	MAF_INRAE=39.241;MAF_USDA=41.765
NC_035078.1	38710149	.	T	G	.	.	MAF_INRAE=10.526;MAF_USDA=10.0
NC_035078.1	38710246	.	C	T	.	.	MAF_INRAE=39.241;MAF_USDA=27.059
NC_035078.1	38710264	.	C	G	.	.	MAF_INRAE=39.241;MAF_USDA=28.235
NC_035078.1	38710497	.	T	C	.	.	MAF_INRAE=39.241;MAF_USDA=34.118
NC_035078.1	38710635	.	C	T	.	.	MAF_USDA=5.0
NC_035078.1	38710671	.	T	A	.	.	MAF_USDA=4.098
NC_035078.1	38710723	.	T	A	.	.	MAF_INRAE=39.241;MAF_USDA=27.647
NC_035078.1	38710724	.	G	A	.	.	MAF_USDA=2.459
NC_035078.1	38710734	.	C	G	.	.	MAF_INRAE=44.304;MAF_USDA=25.294
NC_035078.1	38710824	.	T	A	.	.	MAF_INRAE=42.405;MAF_USDA=41.765
NC_035078.1	38710906	.	A	G	.	.	MAF_USDA=6.25
NC_035078.1	38710975	.	C	T	.	.	MAF_USDA=9.016
NC_035078.1	38711047	.	A	C	.	.	MAF_USDA=4.118
NC_035078.1	38711072	.	G	A	.	.	MAF_USDA=1.639
NC_035078.1	38711173	.	G	T	.	.	MAF_USDA=3.279
NC_035078.1	38711258	.	G	T	.	.	MAF_USDA=1.639
NC_035078.1	38711259	.	A	G	.	.	MAF_USDA=1.639
NC_035078.1	38711293	.	G	T	.	.	MAF_INRAE=13.291;MAF_USDA=24.118
NC_035078.1	38711338	.	T	A	.	.	MAF_USDA=4.167
NC_035078.1	38711351	.	C	A	.	.	MAF_USDA=4.167
NC_035078.1	38711354	.	G	A	.	.	MAF_INRAE=35.443;MAF_USDA=9.836
NC_035078.1	38711554	.	T	A	.	.	MAF_USDA=1.639
NC_035078.1	38711662	.	T	C	.	.	MAF_USDA=14.706
NC_035078.1	38711727	.	T	C	.	.	MAF_USDA=8.333
NC_035078.1	38711778	.	G	T	.	.	MAF_INRAE=13.291;MAF_USDA=12.353
NC_035078.1	38711963	.	T	A	.	.	MAF_INRAE=46.835;MAF_USDA=48.824
NC_035078.1	38711975	.	C	A	.	.	MAF_INRAE=48.101;MAF_USDA=48.824
NC_035078.1	38711980	.	G	C	.	.	MAF_USDA=1.639
NC_035078.1	38712023	.	G	T	.	.	MAF_USDA=4.918
NC_035078.1	38712356	.	G	A	.	.	MAF_USDA=5.738
NC_035078.1	38712404	.	C	A	.	.	MAF_USDA=2.459
NC_035078.1	38712434	.	C	T	.	.	MAF_USDA=3.279
NC_035078.1	38712522	.	A	G	.	.	MAF_USDA=10.656
NC_035078.1	38712552	.	T	G	.	.	MAF_INRAE=36.076;MAF_USDA=22.941
NC_035078.1	38712614	.	G	T	.	.	MAF_USDA=2.941
NC_035078.1	38712617	.	C	A	.	.	MAF_INRAE=9.167
NC_035078.1	38712630	.	C	T	.	.	MAF_USDA=1.639
NC_035078.1	38712646	.	C	A	.	.	MAF_USDA=7.377
NC_035078.1	38712662	.	A	G	.	.	MAF_USDA=11.176
NC_035078.1	38712773	.	G	T	.	.	MAF_INRAE=24.051;MAF_USDA=7.377
NC_035078.1	38712814	.	A	T	.	.	MAF_INRAE=16.456;MAF_USDA=49.18
NC_035078.1	38712849	.	T	G	.	.	MAF_INRAE=16.456;MAF_USDA=46.721
NC_035078.1	38712874	.	C	G	.	.	MAF_INRAE=36.076;MAF_USDA=8.197
NC_035078.1	38712935	.	C	A	.	.	MAF_INRAE=13.291;MAF_USDA=25.294
NC_035078.1	38713034	.	T	A	.	.	MAF_INRAE=5.263
NC_035078.1	38713064	.	ACCCCCC	ACCCCCT	.	.	MAF_USDA=16.667
NC_035078.1	38713067	.	C	T	.	.	MAF_INRAE=10.526
NC_035078.1	38713070	.	C	T	.	.	MAF_INRAE=13.291
NC_035078.1	38713087	.	G	A	.	.	MAF_USDA=3.279
NC_035078.1	38713142	.	G	A	.	.	MAF_INRAE=15.789;MAF_USDA=10.0
NC_035078.1	38713149	.	G	A	.	.	MAF_INRAE=15.789;MAF_USDA=13.934
NC_035078.1	38713173	.	A	G	.	.	MAF_USDA=3.279
NC_035078.1	38713174	.	A	C	.	.	MAF_USDA=3.279
NC_035078.1	38713222	.	C	T	.	.	MAF_USDA=4.706
NC_035078.1	38713283	.	A	C	.	.	MAF_INRAE=43.038;MAF_USDA=30.588
NC_035078.1	38713349	.	T	C	.	.	MAF_USDA=4.098
NC_035078.1	38713379	.	G	A	.	.	MAF_INRAE=9.494;MAF_USDA=25.0
NC_035078.1	38713420	.	C	T	.	.	MAF_USDA=1.639
NC_035078.1	38713427	.	G	C	.	.	MAF_USDA=1.639
NC_035078.1	38713489	.	G	A	.	.	MAF_USDA=19.412
NC_035078.1	38714229	.	T	C	.	.	MAF_USDA=15.574
NC_035078.1	38714288	.	C	T	.	.	MAF_USDA=13.934
NC_035078.1	38714296	.	G	T	.	.	MAF_INRAE=13.291;MAF_USDA=11.475
NC_035078.1	38714459	.	C	T	.	.	MAF_INRAE=38.608;MAF_USDA=19.412
NC_035078.1	38714493	.	A	G	.	.	MAF_INRAE=38.608;MAF_USDA=20.0
NC_035078.1	38714546	.	G	A	.	.	MAF_INRAE=15.789;MAF_USDA=16.393
NC_035078.1	38714547	.	C	T	.	.	MAF_USDA=4.118
NC_035078.1	38714602	.	G	A	.	.	MAF_USDA=18.824
NC_035078.1	38714635	.	C	A	.	.	MAF_USDA=6.471
NC_035078.1	38715110	.	C	T	.	.	MAF_INRAE=37.975;MAF_USDA=19.412
NC_035078.1	38715300	.	C	T	.	.	MAF_INRAE=35.443;MAF_USDA=7.377
NC_035078.1	38715507	.	T	C	.	.	MAF_USDA=6.25
NC_035078.1	38715683	.	G	A	.	.	MAF_USDA=14.583
NC_035078.1	38715703	.	A	G	.	.	MAF_USDA=11.475
NC_035078.1	38716005	.	A	T	.	.	MAF_USDA=8.235
NC_035078.1	38716011	.	G	A	.	.	MAF_USDA=22.917
NC_035078.1	38716044	.	C	A	.	.	MAF_INRAE=46.835;MAF_USDA=28.824
NC_035078.1	38716081	.	G	A	.	.	MAF_USDA=3.529
NC_035078.1	38716257	.	G	A	.	.	MAF_INRAE=4.167
NC_035078.1	38716259	.	G	A	.	.	MAF_INRAE=10.0
NC_035078.1	38716265	.	G	A	.	.	MAF_INRAE=10.833
NC_035078.1	38716319	.	A	C	.	.	MAF_INRAE=31.579;MAF_USDA=10.656
NC_035078.1	38716328	.	A	C	.	.	MAF_USDA=1.667
NC_035078.1	38716429	.	T	C	.	.	MAF_USDA=9.412
NC_035078.1	38716459	.	A	C	.	.	MAF_INRAE=12.025;MAF_USDA=18.824
NC_035078.1	38716530	.	C	T	.	.	MAF_USDA=6.25
NC_035078.1	38716547	.	G	A	.	.	MAF_USDA=3.279
NC_035078.1	38716680	.	T	C	.	.	MAF_INRAE=24.051;MAF_USDA=6.557
NC_035078.1	38716955	.	G	A	.	.	MAF_USDA=6.25
NC_035078.1	38716982	.	C	A	.	.	MAF_INRAE=13.924;MAF_USDA=19.412
NC_035078.1	38717112	.	G	C	.	.	MAF_USDA=22.917
NC_035078.1	38717144	.	C	T	.	.	MAF_USDA=1.639
NC_035078.1	38717150	.	C	A	.	.	MAF_INRAE=13.924;MAF_USDA=20.0
NC_035078.1	38717151	.	C	A	.	.	MAF_INRAE=15.0;MAF_USDA=20.0
NC_035078.1	38717167	.	G	A	.	.	MAF_USDA=4.167
NC_035078.1	38717176	.	T	A	.	.	MAF_USDA=1.639
NC_035078.1	38717187	.	T	A	.	.	MAF_INRAE=5.263;MAF_USDA=3.529
NC_035078.1	38717193	.	T	C	.	.	MAF_USDA=1.639
NC_035078.1	38717218	.	G	A	.	.	MAF_USDA=2.459
NC_035078.1	38717251	.	G	A	.	.	MAF_USDA=1.639
NC_035078.1	38717271	.	G	A	.	.	MAF_USDA=3.279
NC_035078.1	38717306	.	T	C	.	.	MAF_USDA=2.459
NC_035078.1	38717354	.	G	A	.	.	MAF_INRAE=10.526;MAF_USDA=3.279
NC_035078.1	38717369	.	C	T	.	.	MAF_INRAE=41.772
NC_035078.1	38717375	.	A	C	.	.	MAF_USDA=2.083
NC_035078.1	38717379	.	G	A	.	.	MAF_USDA=7.5
NC_035078.1	38717526	.	C	T	.	.	MAF_USDA=2.459
NC_035078.1	38717591	.	T	G	.	.	MAF_USDA=8.333
NC_035078.1	38717592	.	T	G	.	.	MAF_USDA=8.333
NC_035078.1	38717971	.	C	T	.	.	MAF_INRAE=47.468;MAF_USDA=38.235
NC_035078.1	38717993	.	A	T	.	.	MAF_INRAE=39.241;MAF_USDA=20.0
NC_035078.1	38718092	.	G	A	.	.	MAF_INRAE=5.833;MAF_USDA=8.333
NC_035078.1	38718268	.	C	G	.	.	MAF_INRAE=5.833;MAF_USDA=8.333
NC_035078.1	38718505	.	C	A	.	.	MAF_INRAE=25.316;MAF_USDA=23.214
NC_035078.1	38718538	.	T	G	.	.	MAF_INRAE=36.076;MAF_USDA=23.529
NC_035078.1	38718632	.	C	T	.	.	MAF_USDA=6.25
NC_035078.1	38718643	.	G	A	.	.	MAF_INRAE=11.392;MAF_USDA=1.639
NC_035078.1	38718666	.	C	A	.	.	MAF_INRAE=36.076;MAF_USDA=23.529
NC_035078.1	38718709	.	C	A	.	.	MAF_USDA=6.25
NC_035078.1	38718710	.	A	T	.	.	MAF_INRAE=45.57;MAF_USDA=42.941
NC_035078.1	38718746	.	T	A	.	.	MAF_INRAE=40.506;MAF_USDA=33.529
NC_035078.1	38718862	.	G	T	.	.	MAF_USDA=5.738
NC_035078.1	38718899	.	C	T	.	.	MAF_USDA=8.824
NC_035078.1	38718900	.	C	A	.	.	MAF_USDA=6.557
NC_035078.1	38719119	.	C	T	.	.	MAF_USDA=33.333
NC_035078.1	38719170	.	C	G	.	.	MAF_USDA=7.627
NC_035078.1	38719189	.	T	C	.	.	MAF_USDA=7.627
NC_035078.1	38719240	.	G	T	.	.	MAF_USDA=37.5
NC_035078.1	38719733	.	C	A	.	.	MAF_USDA=39.583
NC_035078.1	38719745	.	A	G	.	.	MAF_USDA=27.083
NC_035078.1	38719759	.	A	C	.	.	MAF_USDA=45.833
NC_035078.1	38719795	.	T	A	.	.	MAF_USDA=7.627
NC_035078.1	38719950	.	A	T	.	.	MAF_USDA=11.475
NC_035078.1	38719980	.	C	T	.	.	MAF_USDA=14.583
NC_035078.1	38719986	.	T	A	.	.	MAF_USDA=35.417
NC_035078.1	38719987	.	T	G	.	.	MAF_USDA=35.417
NC_035078.1	38719991	.	C	G	.	.	MAF_USDA=35.417
NC_035078.1	38719992	.	C	A	.	.	MAF_USDA=35.417
NC_035078.1	38719995	.	C	A	.	.	MAF_INRAE=22.5;MAF_USDA=35.417
NC_035078.1	38720076	.	C	T	.	.	MAF_INRAE=48.333;MAF_USDA=45.294
NC_035078.1	38720078	.	G	T	.	.	MAF_INRAE=13.333;MAF_USDA=19.412
NC_035078.1	38720239	.	A	G	.	.	MAF_INRAE=10.0;MAF_USDA=22.941
NC_035078.1	38720254	.	G	A	.	.	MAF_INRAE=47.5;MAF_USDA=42.941
NC_035078.1	38720275	.	C	G	.	.	MAF_INRAE=9.167;MAF_USDA=4.706
NC_035078.1	38720288	.	C	T	.	.	MAF_USDA=1.639
NC_035078.1	38720310	.	T	G	.	.	MAF_INRAE=43.333;MAF_USDA=48.235
NC_035078.1	38720318	.	T	A	.	.	MAF_USDA=25.882
NC_035078.1	38720364	.	A	C	.	.	MAF_USDA=5.294
NC_035078.1	38720377	.	T	A	.	.	MAF_INRAE=1.667
NC_035078.1	38720378	.	T	A	.	.	MAF_INRAE=12.658
NC_035078.1	38720379	.	T	A	.	.	MAF_INRAE=24.684
NC_035078.1	38720382	.	T	C	.	.	MAF_INRAE=13.924
NC_035078.1	38720388	.	T	G	.	.	MAF_INRAE=36.076
NC_035078.1	38720396	.	T	G	.	.	MAF_INRAE=5.263;MAF_USDA=7.647
NC_035078.1	38720398	.	G	A	.	.	MAF_INRAE=38.333;MAF_USDA=32.353
NC_035078.1	38720412	.	C	T	.	.	MAF_INRAE=21.053;MAF_USDA=30.0
NC_035078.1	38720481	.	G	A	.	.	MAF_INRAE=16.456;MAF_USDA=32.353
NC_035078.1	38720506	.	T	A	.	.	MAF_INRAE=9.167
NC_035078.1	38720511	.	C	T	.	.	MAF_INRAE=9.494;MAF_USDA=11.765
NC_035078.1	38720512	.	G	C	.	.	MAF_USDA=4.098
NC_035078.1	38720524	.	C	A	.	.	MAF_USDA=1.639
NC_035078.1	38720606	.	C	G	.	.	MAF_USDA=1.639
NC_035078.1	38720673	.	T	C	.	.	MAF_USDA=5.738
NC_035078.1	38720674	.	C	G	.	.	MAF_USDA=5.738
NC_035078.1	38720823	.	G	C	.	.	MAF_INRAE=16.456;MAF_USDA=32.353
NC_035078.1	38720854	.	C	T	.	.	MAF_INRAE=16.456;MAF_USDA=32.353
NC_035078.1	38721012	.	C	T	.	.	MAF_INRAE=8.228;MAF_USDA=4.706
NC_035078.1	38721017	.	A	G	.	.	MAF_INRAE=49.367;MAF_USDA=45.882
NC_035078.1	38721021	.	A	C	.	.	MAF_INRAE=15.0;MAF_USDA=32.353
NC_035078.1	38721041	.	G	T	.	.	MAF_INRAE=37.342;MAF_USDA=8.333
NC_035078.1	38721042	.	T	C	.	.	MAF_INRAE=24.167;MAF_USDA=46.471
NC_035078.1	38721055	.	T	C	.	.	MAF_USDA=5.294
NC_035078.1	38721094	.	A	T	.	.	MAF_USDA=4.918
NC_035078.1	38721117	.	C	G	.	.	MAF_INRAE=34.81;MAF_USDA=24.706
NC_035078.1	38721296	.	G	A	.	.	MAF_INRAE=24.684;MAF_USDA=7.377
NC_035078.1	38721318	.	T	A	.	.	MAF_INRAE=33.544;MAF_USDA=21.176
NC_035078.1	38721345	.	A	C	.	.	MAF_INRAE=16.456;MAF_USDA=37.5
NC_035078.1	38721397	.	T	A	.	.	MAF_INRAE=16.456;MAF_USDA=31.765
NC_035078.1	38721398	.	T	C	.	.	MAF_USDA=6.25
NC_035078.1	38721435	.	C	A	.	.	MAF_USDA=1.639
NC_035078.1	38721483	.	C	A	.	.	MAF_INRAE=36.709;MAF_USDA=15.882
NC_035078.1	38721543	.	A	T	.	.	MAF_USDA=2.459
NC_035078.1	38721628	.	A	G	.	.	MAF_USDA=4.118
NC_035078.1	38721732	.	G	T	.	.	MAF_USDA=22.917
NC_035078.1	38721843	.	C	T	.	.	MAF_USDA=1.639
NC_035078.1	38722014	.	T	C	.	.	MAF_INRAE=49.367;MAF_USDA=34.706
NC_035078.1	38722273	.	C	T	.	.	MAF_INRAE=9.494;MAF_USDA=11.765
NC_035078.1	38722512	.	T	A	.	.	MAF_INRAE=5.263;MAF_USDA=3.529
NC_035078.1	38722524	.	A	C	.	.	MAF_INRAE=48.734;MAF_USDA=15.882
NC_035078.1	38722597	.	T	C	.	.	MAF_USDA=1.639
NC_035078.1	38722683	.	T	C	.	.	MAF_INRAE=25.833;MAF_USDA=41.176
NC_035078.1	38722692	.	G	T	.	.	MAF_USDA=6.557
NC_035078.1	38722776	.	C	T	.	.	MAF_USDA=1.639
NC_035078.1	38722793	.	C	T	.	.	MAF_USDA=12.353
NC_035078.1	38723026	.	C	T	.	.	MAF_INRAE=16.456;MAF_USDA=29.412
NC_035078.1	38723372	.	C	A	.	.	MAF_USDA=12.941
NC_035078.1	38723403	.	C	T	.	.	MAF_INRAE=29.747;MAF_USDA=44.706
NC_035078.1	38723726	.	A	C	.	.	MAF_INRAE=31.013;MAF_USDA=40.0
NC_035078.1	38723940	.	C	T	.	.	MAF_USDA=6.25
NC_035078.1	38724019	.	G	A	.	.	MAF_USDA=6.25
NC_035078.1	38724065	.	T	C	.	.	MAF_INRAE=13.924;MAF_USDA=14.706
NC_035078.1	38724156	.	A	G	.	.	MAF_USDA=12.353
NC_035078.1	38724163	.	A	C	.	.	MAF_USDA=12.941
NC_035078.1	38724486	.	A	C	.	.	MAF_USDA=7.647
NC_035078.1	38724518	.	C	G	.	.	MAF_INRAE=24.684;MAF_USDA=6.557
NC_035078.1	38724531	.	G	C	.	.	MAF_INRAE=13.924;MAF_USDA=14.118
NC_035078.1	38724599	.	G	A	.	.	MAF_INRAE=13.924;MAF_USDA=14.706
NC_035078.1	38724668	.	T	C	.	.	MAF_USDA=13.529
NC_035078.1	38724686	.	C	A	.	.	MAF_INRAE=36.076;MAF_USDA=8.197
NC_035078.1	38724731	.	C	A	.	.	MAF_USDA=3.279
NC_035078.1	38724733	.	T	A	.	.	MAF_USDA=3.279
NC_035078.1	38724735	.	A	G	.	.	MAF_USDA=3.279
NC_035078.1	38724740	.	G	C	.	.	MAF_INRAE=35.443;MAF_USDA=8.197
NC_035078.1	38724765	.	G	T	.	.	MAF_USDA=12.941
NC_035078.1	38724855	.	G	T	.	.	MAF_INRAE=36.076;MAF_USDA=20.588
NC_035078.1	38724860	.	C	G	.	.	MAF_INRAE=16.456;MAF_USDA=28.824
NC_035078.1	38724898	.	T	G	.	.	MAF_INRAE=15.823;MAF_USDA=24.706
NC_035078.1	38724964	.	G	C	.	.	MAF_INRAE=13.924;MAF_USDA=14.706
NC_035078.1	38725111	.	G	A	.	.	MAF_INRAE=10.526;MAF_USDA=3.279
NC_035078.1	38725214	.	C	G	.	.	MAF_USDA=15.294
NC_035078.1	38725238	.	G	A	.	.	MAF_USDA=1.639
NC_035078.1	38725295	.	G	A	.	.	MAF_USDA=3.529
NC_035078.1	38725310	.	C	T	.	.	MAF_USDA=14.118
NC_035078.1	38725482	.	A	T	.	.	MAF_USDA=7.059
NC_035078.1	38725483	.	T	A	.	.	MAF_USDA=4.098
NC_035078.1	38725484	.	G	T	.	.	MAF_USDA=13.529
NC_035078.1	38725576	.	T	C	.	.	MAF_USDA=1.639
NC_035078.1	38725603	.	A	G	.	.	MAF_INRAE=13.291;MAF_USDA=14.118
NC_035078.1	38725646	.	A	G	.	.	MAF_USDA=6.25
NC_035078.1	38725821	.	C	T	.	.	MAF_USDA=6.25
NC_035078.1	38725888	.	C	T	.	.	MAF_USDA=13.115
NC_035078.1	38725930	.	C	T	.	.	MAF_INRAE=13.924;MAF_USDA=14.118
NC_035078.1	38725986	.	GCTAAGTG	GCTAAGTA	.	.	MAF_USDA=34.783
NC_035078.1	38726004	.	G	T	.	.	MAF_INRAE=8.228
NC_035078.1	38726049	.	T	G	.	.	MAF_USDA=20.238
NC_035078.1	38726182	.	T	G	.	.	MAF_USDA=1.639
NC_035078.1	38726191	.	T	C	.	.	MAF_INRAE=17.089;MAF_USDA=45.294
NC_035078.1	38726395	.	G	C	.	.	MAF_USDA=1.639
NC_035078.1	38726399	.	A	C	.	.	MAF_USDA=1.639
NC_035078.1	38726488	.	G	A	.	.	MAF_INRAE=5.263;MAF_USDA=3.529
NC_035078.1	38726489	.	G	T	.	.	MAF_USDA=3.529
NC_035078.1	38726505	.	A	C	.	.	MAF_USDA=2.459
NC_035078.1	38726515	.	C	T	.	.	MAF_INRAE=13.924;MAF_USDA=14.118
NC_035078.1	38726635	.	A	G	.	.	MAF_INRAE=32.911;MAF_USDA=38.525
NC_035078.1	38726684	.	G	A	.	.	MAF_INRAE=8.228;MAF_USDA=4.706
NC_035078.1	38726729	.	G	A	.	.	MAF_USDA=6.557
NC_035078.1	38726785	.	A	G	.	.	MAF_INRAE=10.526;MAF_USDA=2.459
NC_035078.1	38726957	.	C	A	.	.	MAF_USDA=8.333
NC_035078.1	38726962	.	T	C	.	.	MAF_USDA=3.279
NC_035078.1	38726985	.	A	G	.	.	MAF_USDA=6.25
NC_035078.1	38726999	.	A	G	.	.	MAF_INRAE=10.526
NC_035078.1	38727003	.	A	T	.	.	MAF_INRAE=34.81
NC_035078.1	38727031	.	T	A	.	.	MAF_INRAE=31.013;MAF_USDA=25.0
NC_035078.1	38727041	.	T	A	.	.	MAF_USDA=3.279
NC_035078.1	38727054	.	G	T	.	.	MAF_USDA=8.333
NC_035078.1	38727140	.	G	A	.	.	MAF_USDA=6.25
NC_035078.1	38727299	.	C	G	.	.	MAF_INRAE=34.177;MAF_USDA=29.167
NC_035078.1	38727349	.	G	T	.	.	MAF_USDA=8.197
NC_035078.1	38727579	.	C	A	.	.	MAF_INRAE=13.291;MAF_USDA=12.941
NC_035078.1	38727645	.	T	A	.	.	MAF_USDA=5.738
NC_035078.1	38727940	.	T	A	.	.	MAF_USDA=4.098
NC_035078.1	38727959	.	G	A	.	.	MAF_INRAE=24.684;MAF_USDA=7.377
NC_035078.1	38728077	.	A	T	.	.	MAF_USDA=6.25
NC_035078.1	38728219	.	C	G	.	.	MAF_INRAE=24.684
NC_035078.1	38728318	.	A	C	.	.	MAF_INRAE=13.924;MAF_USDA=35.417
NC_035078.1	38728405	.	C	A	.	.	MAF_INRAE=37.975
NC_035078.1	38728585	.	A	T	.	.	MAF_INRAE=13.924;MAF_USDA=35.417
NC_035078.1	38728588	.	A	T	.	.	MAF_USDA=27.083
NC_035078.1	38728739	.	C	T	.	.	MAF_USDA=6.25
NC_035078.1	38728772	.	A	G	.	.	MAF_INRAE=8.228;MAF_USDA=8.333
NC_035078.1	38728777	.	A	G	.	.	MAF_INRAE=1.667;MAF_USDA=4.167
NC_035078.1	38729078	.	T	G	.	.	MAF_INRAE=16.456;MAF_USDA=35.417
NC_035078.1	38729175	.	C	T	.	.	MAF_INRAE=36.076
NC_035078.1	38729214	.	T	G	.	.	MAF_INRAE=30.38;MAF_USDA=22.917
NC_035078.1	38729272	.	G	T	.	.	MAF_INRAE=13.924;MAF_USDA=33.333
NC_035078.1	38729446	.	T	G	.	.	MAF_INRAE=30.38;MAF_USDA=22.917
NC_035078.1	38729456	.	A	C	.	.	MAF_INRAE=5.833;MAF_USDA=6.25
NC_035078.1	38729676	.	G	T	.	.	MAF_INRAE=13.924;MAF_USDA=35.417
NC_035078.1	38729724	.	C	A	.	.	MAF_INRAE=16.456;MAF_USDA=35.417
NC_035078.1	38729787	.	C	A	.	.	MAF_USDA=22.917
NC_035078.1	38729824	.	C	A	.	.	MAF_INRAE=36.076;MAF_USDA=8.197
NC_035078.1	38729825	.	G	A	.	.	MAF_INRAE=37.5;MAF_USDA=8.197
NC_035078.1	38729827	.	C	G	.	.	MAF_INRAE=37.5;MAF_USDA=8.197
NC_035078.1	38729857	.	G	A	.	.	MAF_USDA=2.459
NC_035078.1	38729885	.	C	T	.	.	MAF_INRAE=36.076;MAF_USDA=8.197
NC_035078.1	38729950	.	C	T	.	.	MAF_USDA=13.529
NC_035078.1	38729965	.	G	A	.	.	MAF_INRAE=12.658;MAF_USDA=6.548
NC_035078.1	38729981	.	C	T	.	.	MAF_INRAE=11.392;MAF_USDA=2.459
NC_035078.1	38730020	.	A	C	.	.	MAF_USDA=14.706
NC_035078.1	38730060	.	G	A	.	.	MAF_USDA=14.706
NC_035078.1	38730110	.	G	A	.	.	MAF_USDA=9.016
NC_035078.1	38730120	.	A	T	.	.	MAF_INRAE=5.263;MAF_USDA=3.529
NC_035078.1	38730241	.	C	A	.	.	MAF_USDA=6.25
NC_035078.1	38730332	.	C	A	.	.	MAF_INRAE=24.684;MAF_USDA=8.197
NC_035078.1	38730367	.	T	A	.	.	MAF_USDA=15.882
NC_035078.1	38730498	.	G	A	.	.	MAF_USDA=1.639
NC_035078.1	38730653	.	T	G	.	.	MAF_USDA=15.882
NC_035078.1	38730724	.	G	A	.	.	MAF_INRAE=13.924;MAF_USDA=15.882
NC_035078.1	38730780	.	G	C	.	.	MAF_INRAE=12.658;MAF_USDA=8.824
NC_035078.1	38730799	.	G	T	.	.	MAF_INRAE=36.076;MAF_USDA=7.377
NC_035078.1	38730819	.	G	T	.	.	MAF_INRAE=36.076;MAF_USDA=7.377
NC_035078.1	38730831	.	G	C	.	.	MAF_USDA=14.706
NC_035078.1	38730857	.	C	G	.	.	MAF_USDA=15.882
NC_035078.1	38730910	.	T	C	.	.	MAF_USDA=15.882
NC_035078.1	38731039	.	G	A	.	.	MAF_INRAE=10.526
NC_035078.1	38731315	.	T	C	.	.	MAF_INRAE=16.456;MAF_USDA=25.294
NC_035078.1	38731377	.	G	C	.	.	MAF_INRAE=16.456;MAF_USDA=25.294
NC_035078.1	38731430	.	T	A	.	.	MAF_USDA=4.918
NC_035078.1	38731539	.	A	G	.	.	MAF_USDA=6.25
NC_035078.1	38731603	.	C	A	.	.	MAF_USDA=14.583
NC_035078.1	38731610	.	C	T	.	.	MAF_USDA=14.583
NC_035078.1	38731664	.	T	C	.	.	MAF_USDA=14.706
NC_035078.1	38731743	.	C	T	.	.	MAF_USDA=15.294
NC_035078.1	38731810	.	T	C	.	.	MAF_INRAE=10.759;MAF_USDA=2.459
NC_035078.1	38731853	.	G	T	.	.	MAF_INRAE=16.456;MAF_USDA=22.941
NC_035078.1	38731864	.	C	T	.	.	MAF_USDA=14.706
NC_035078.1	38731865	.	T	C	.	.	MAF_USDA=15.294
NC_035078.1	38731955	.	C	G	.	.	MAF_USDA=7.647
NC_035078.1	38731978	.	A	T	.	.	MAF_INRAE=13.291;MAF_USDA=14.118
NC_035078.1	38732035	.	C	T	.	.	MAF_INRAE=13.924;MAF_USDA=15.294
NC_035078.1	38732036	.	G	A	.	.	MAF_USDA=10.0
NC_035078.1	38732215	.	G	A	.	.	MAF_USDA=9.836
NC_035078.1	38732230	.	T	C	.	.	MAF_USDA=5.738
NC_035078.1	38732320	.	A	G	.	.	MAF_INRAE=13.924;MAF_USDA=14.118
NC_035078.1	38732402	.	T	C	.	.	MAF_INRAE=11.392;MAF_USDA=2.459
NC_035078.1	38732502	.	A	C	.	.	MAF_USDA=3.279
NC_035078.1	38732613	.	G	A	.	.	MAF_USDA=14.118
NC_035078.1	38732624	.	T	A	.	.	MAF_USDA=14.583
NC_035078.1	38732625	.	T	A	.	.	MAF_INRAE=13.924;MAF_USDA=31.25
NC_035078.1	38732627	.	T	A	.	.	MAF_INRAE=10.0;MAF_USDA=31.25
NC_035078.1	38732633	.	T	A	.	.	MAF_USDA=18.293
NC_035078.1	38732751	.	G	T	.	.	MAF_USDA=7.377
NC_035078.1	38732773	.	T	G	.	.	MAF_USDA=5.738
NC_035078.1	38732953	.	C	A	.	.	MAF_USDA=4.098
NC_035078.1	38732985	.	T	C	.	.	MAF_USDA=4.098
NC_035078.1	38733045	.	C	T	.	.	MAF_USDA=2.459
NC_035078.1	38733172	.	G	T	.	.	MAF_USDA=4.918
NC_035078.1	38733281	.	C	A	.	.	MAF_USDA=9.016
NC_035078.1	38733343	.	G	A	.	.	MAF_USDA=1.639
NC_035078.1	38733363	.	G	A	.	.	MAF_USDA=14.583
NC_035078.1	38733448	.	G	A	.	.	MAF_USDA=2.459
NC_035078.1	38733476	.	C	A	.	.	MAF_USDA=13.934
NC_035078.1	38733477	.	A	C	.	.	MAF_USDA=13.934
NC_035078.1	38733579	.	C	T	.	.	MAF_INRAE=11.392;MAF_USDA=2.459
NC_035078.1	38733590	.	T	G	.	.	MAF_INRAE=13.924;MAF_USDA=22.941
NC_035078.1	38733594	.	G	A	.	.	MAF_USDA=2.941
NC_035078.1	38733611	.	T	G	.	.	MAF_USDA=14.754
NC_035078.1	38733860	.	C	A	.	.	MAF_INRAE=41.139;MAF_USDA=28.235
NC_035078.1	38733871	.	C	A	.	.	MAF_USDA=14.754
NC_035078.1	38733900	.	C	T	.	.	MAF_INRAE=36.076;MAF_USDA=7.377
NC_035078.1	38733908	.	A	C	.	.	MAF_USDA=4.918
NC_035078.1	38733932	.	C	G	.	.	MAF_INRAE=36.076;MAF_USDA=9.016
NC_035078.1	38733940	.	T	C	.	.	MAF_INRAE=41.139;MAF_USDA=28.235
NC_035078.1	38733941	.	G	A	.	.	MAF_USDA=1.639
NC_035078.1	38733948	.	A	C	.	.	MAF_INRAE=41.139;MAF_USDA=28.235
NC_035078.1	38733995	.	G	A	.	.	MAF_USDA=10.656
NC_035078.1	38734087	.	T	A	.	.	MAF_INRAE=13.924;MAF_USDA=14.118
NC_035078.1	38734128	.	A	T	.	.	MAF_INRAE=20.0
NC_035078.1	38734147	.	T	G	.	.	MAF_USDA=2.459
NC_035078.1	38734288	.	C	T	.	.	MAF_INRAE=10.0;MAF_USDA=37.5
NC_035078.1	38734309	.	C	A	.	.	MAF_USDA=25.0
NC_035078.1	38734381	.	G	A	.	.	MAF_INRAE=10.526;MAF_USDA=1.639
NC_035078.1	38734385	.	TTGAA	TTGAG	.	.	MAF_USDA=8.333
NC_035078.1	38734389	.	A	G	.	.	MAF_INRAE=8.333
NC_035078.1	38734500	.	C	T	.	.	MAF_USDA=4.918
NC_035078.1	38734632	.	C	A	.	.	MAF_USDA=7.059
NC_035078.1	38734699	.	G	A	.	.	MAF_USDA=12.295
NC_035078.1	38734799	.	T	C	.	.	MAF_USDA=1.639
NC_035078.1	38734854	.	A	G	.	.	MAF_USDA=9.016
NC_035078.1	38734976	.	C	T	.	.	MAF_USDA=3.279
NC_035078.1	38735000	.	G	A	.	.	MAF_INRAE=13.924;MAF_USDA=30.0
NC_035078.1	38735099	.	A	C	.	.	MAF_USDA=10.656
NC_035078.1	38735114	.	A	T	.	.	MAF_USDA=6.25
NC_035078.1	38735214	.	G	A	.	.	MAF_INRAE=10.0;MAF_USDA=37.5
NC_035078.1	38735225	.	G	A	.	.	MAF_INRAE=10.0;MAF_USDA=39.583
NC_035078.1	38735318	.	G	A	.	.	MAF_USDA=1.639
NC_035078.1	38735344	.	A	C	.	.	MAF_USDA=2.459
NC_035078.1	38735399	.	A	T	.	.	MAF_USDA=13.115
NC_035078.1	38735408	.	A	T	.	.	MAF_INRAE=16.456;MAF_USDA=42.353
NC_035078.1	38735431	.	T	A	.	.	MAF_USDA=3.529
NC_035078.1	38735441	.	T	A	.	.	MAF_USDA=2.459
NC_035078.1	38735443	.	T	C	.	.	MAF_USDA=3.529
NC_035078.1	38735444	.	C	T	.	.	MAF_USDA=4.118
NC_035078.1	38735445	.	T	A	.	.	MAF_USDA=1.639
NC_035078.1	38735446	.	A	C	.	.	MAF_USDA=2.459
NC_035078.1	38735447	.	A	G	.	.	MAF_USDA=2.459
NC_035078.1	38735519	.	T	A	.	.	MAF_USDA=1.639
NC_035078.1	38735553	.	G	A	.	.	MAF_USDA=2.459
NC_035078.1	38735663	.	A	C	.	.	MAF_INRAE=20.253;MAF_USDA=14.118
NC_035078.1	38735713	.	A	G	.	.	MAF_USDA=11.176
NC_035078.1	38735791	.	C	T	.	.	MAF_USDA=4.918
NC_035078.1	38735821	.	A	C	.	.	MAF_USDA=4.167
NC_035078.1	38735890	.	C	A	.	.	MAF_USDA=2.459
NC_035078.1	38735925	.	G	T	.	.	MAF_INRAE=11.392;MAF_USDA=3.279
NC_035078.1	38735950	.	A	T	.	.	MAF_USDA=14.583
NC_035078.1	38735951	.	A	T	.	.	MAF_INRAE=16.456;MAF_USDA=38.235
NC_035078.1	38735953	.	T	G	.	.	MAF_USDA=8.197
NC_035078.1	38735957	.	T	A	.	.	MAF_INRAE=10.526;MAF_USDA=22.917
NC_035078.1	38735981	.	A	T	.	.	MAF_INRAE=16.456;MAF_USDA=22.941
NC_035078.1	38736035	.	T	G	.	.	MAF_USDA=2.459
NC_035078.1	38736115	.	T	A	.	.	MAF_USDA=2.459
NC_035078.1	38736116	.	A	T	.	.	MAF_USDA=2.459
NC_035078.1	38736132	.	T	G	.	.	MAF_USDA=3.529
NC_035078.1	38736175	.	T	C	.	.	MAF_USDA=7.647
NC_035078.1	38736263	.	G	A	.	.	MAF_USDA=5.294
NC_035078.1	38736307	.	G	A	.	.	MAF_USDA=4.098
NC_035078.1	38736447	.	C	T	.	.	MAF_USDA=5.882
NC_035078.1	38736499	.	A	G	.	.	MAF_USDA=13.115
NC_035078.1	38736574	.	G	A	.	.	MAF_INRAE=16.456;MAF_USDA=22.941
NC_035078.1	38736718	.	T	G	.	.	MAF_USDA=11.475
NC_035078.1	38737047	.	G	T	.	.	MAF_INRAE=25.316;MAF_USDA=31.25
NC_035078.1	38737051	.	G	A	.	.	MAF_INRAE=25.0;MAF_USDA=25.294
NC_035078.1	38737205	.	G	A	.	.	MAF_USDA=2.941
NC_035078.1	38737206	.	T	A	.	.	MAF_USDA=1.639
NC_035078.1	38737215	.	G	A	.	.	MAF_USDA=1.639
NC_035078.1	38737224	.	C	T	.	.	MAF_USDA=1.639
NC_035078.1	38737232	.	T	A	.	.	MAF_INRAE=8.228;MAF_USDA=18.235
NC_035078.1	38737234	.	T	G	.	.	MAF_INRAE=29.167
NC_035078.1	38737297	.	T	A	.	.	MAF_USDA=1.639
NC_035078.1	38737300	.	G	C	.	.	MAF_USDA=1.639
NC_035078.1	38737364	.	C	T	.	.	MAF_INRAE=11.392;MAF_USDA=2.459
NC_035078.1	38737365	.	G	A	.	.	MAF_INRAE=24.684;MAF_USDA=26.471
NC_035078.1	38737395	.	A	C	.	.	MAF_USDA=6.25
NC_035078.1	38737433	.	G	T	.	.	MAF_USDA=2.459
NC_035078.1	38737455	.	T	C	.	.	MAF_INRAE=25.316;MAF_USDA=24.118
NC_035078.1	38737592	.	G	A	.	.	MAF_INRAE=24.051;MAF_USDA=25.294
NC_035078.1	38737640	.	C	T	.	.	MAF_USDA=5.738
NC_035078.1	38737672	.	G	A	.	.	MAF_INRAE=25.316;MAF_USDA=25.294
NC_035078.1	38737766	.	T	C	.	.	MAF_USDA=6.25
NC_035078.1	38737829	.	C	G	.	.	MAF_INRAE=3.333;MAF_USDA=3.448
NC_035078.1	38738095	.	C	G	.	.	MAF_USDA=6.25
NC_035078.1	38738110	.	A	C	.	.	MAF_USDA=29.167
NC_035078.1	38738111	.	A	C	.	.	MAF_USDA=29.167
NC_035078.1	38738189	.	C	T	.	.	MAF_USDA=24.706
NC_035078.1	38738193	.	C	T	.	.	MAF_USDA=25.294
NC_035078.1	38738241	.	A	G	.	.	MAF_INRAE=26.316;MAF_USDA=35.294
NC_035078.1	38738246	.	C	T	.	.	MAF_USDA=22.917
NC_035078.1	38738279	.	A	C	.	.	MAF_USDA=2.459
NC_035078.1	38738295	.	C	T	.	.	MAF_USDA=1.639
NC_035078.1	38738322	.	G	C	.	.	MAF_INRAE=25.316;MAF_USDA=25.882
NC_035078.1	38738331	.	C	A	.	.	MAF_USDA=2.459
NC_035078.1	38738334	.	C	T	.	.	MAF_INRAE=25.316;MAF_USDA=25.882
NC_035078.1	38738351	.	C	T	.	.	MAF_INRAE=36.709;MAF_USDA=7.377
NC_035078.1	38738360	.	T	C	.	.	MAF_INRAE=24.684;MAF_USDA=25.882
NC_035078.1	38738395	.	A	C	.	.	MAF_INRAE=25.949;MAF_USDA=34.706
NC_035078.1	38738407	.	G	A	.	.	MAF_INRAE=35.443;MAF_USDA=7.377
NC_035078.1	38738435	.	A	G	.	.	MAF_USDA=6.25
NC_035078.1	38738489	.	A	G	.	.	MAF_INRAE=25.833;MAF_USDA=29.167
NC_035078.1	38738531	.	C	T	.	.	MAF_INRAE=38.608;MAF_USDA=20.0
NC_035078.1	38738552	.	G	A	.	.	MAF_USDA=2.459
NC_035078.1	38738557	.	C	A	.	.	MAF_INRAE=25.316;MAF_USDA=25.882
NC_035078.1	38738580	.	C	G	.	.	MAF_USDA=13.115
NC_035078.1	38738601	.	A	G	.	.	MAF_INRAE=38.608;MAF_USDA=19.412
NC_035078.1	38738695	.	C	A	.	.	MAF_USDA=6.25
NC_035078.1	38738781	.	G	A	.	.	MAF_INRAE=15.833;MAF_USDA=39.583
NC_035078.1	38738864	.	G	C	.	.	MAF_INRAE=15.833;MAF_USDA=39.583
NC_035078.1	38738889	.	G	A	.	.	MAF_INRAE=15.833;MAF_USDA=39.583
NC_035078.1	38738908	.	C	T	.	.	MAF_INRAE=3.333;MAF_USDA=30.435
NC_035078.1	38738940	.	T	G	.	.	MAF_USDA=16.667
NC_035078.1	38738964	.	T	C	.	.	MAF_INRAE=15.833;MAF_USDA=39.583
NC_035078.1	38738994	.	A	G	.	.	MAF_INRAE=15.0;MAF_USDA=45.833
NC_035078.1	38739091	.	G	C	.	.	MAF_INRAE=25.316;MAF_USDA=24.706
NC_035078.1	38739102	.	T	C	.	.	MAF_INRAE=25.316;MAF_USDA=24.706
NC_035078.1	38739103	.	A	C	.	.	MAF_INRAE=25.0;MAF_USDA=24.706
NC_035078.1	38739110	.	G	A	.	.	MAF_USDA=1.639
NC_035078.1	38739112	.	G	A	.	.	MAF_USDA=4.118
NC_035078.1	38739173	.	G	A	.	.	MAF_INRAE=10.526
NC_035078.1	38739178	.	C	T	.	.	MAF_INRAE=25.316;MAF_USDA=24.118
NC_035078.1	38739185	.	C	T	.	.	MAF_USDA=4.918
NC_035078.1	38739302	.	C	T	.	.	MAF_USDA=7.377
NC_035078.1	38739362	.	A	G	.	.	MAF_INRAE=25.316;MAF_USDA=25.294
NC_035078.1	38739395	.	C	A	.	.	MAF_INRAE=25.316;MAF_USDA=25.882
NC_035078.1	38739434	.	T	G	.	.	MAF_INRAE=25.949;MAF_USDA=25.294
NC_035078.1	38739440	.	G	A	.	.	MAF_INRAE=10.526
NC_035078.1	38739483	.	T	C	.	.	MAF_USDA=4.098
NC_035078.1	38739490	.	C	T	.	.	MAF_INRAE=25.316;MAF_USDA=25.294
NC_035078.1	38739520	.	C	T	.	.	MAF_INRAE=25.316;MAF_USDA=25.294
NC_035078.1	38739521	.	G	A	.	.	MAF_INRAE=5.263;MAF_USDA=13.529
NC_035078.1	38739561	.	T	G	.	.	MAF_USDA=13.934
NC_035078.1	38739602	.	C	T	.	.	MAF_INRAE=25.316;MAF_USDA=24.706
NC_035078.1	38739658	.	C	T	.	.	MAF_INRAE=9.167
NC_035078.1	38739714	.	G	A	.	.	MAF_USDA=6.25
NC_035078.1	38739722	.	C	G	.	.	MAF_INRAE=25.316;MAF_USDA=22.941
NC_035078.1	38739723	.	A	G	.	.	MAF_INRAE=25.0;MAF_USDA=24.706
NC_035078.1	38739724	.	C	G	.	.	MAF_INRAE=25.0;MAF_USDA=24.706
NC_035078.1	38739753	.	G	A	.	.	MAF_INRAE=25.316;MAF_USDA=25.294
NC_035078.1	38739892	.	TCAAGG	TCAAGA	.	.	MAF_USDA=37.5
NC_035078.1	38739897	.	G	A	.	.	MAF_INRAE=25.316;MAF_USDA=23.77
NC_035078.1	38740017	.	C	G	.	.	MAF_INRAE=25.949;MAF_USDA=24.706
NC_035078.1	38740085	.	C	A	.	.	MAF_USDA=2.542
NC_035078.1	38740144	.	C	A	.	.	MAF_USDA=13.333
NC_035078.1	38740191	.	C	T	.	.	MAF_USDA=3.279
NC_035078.1	38740224	.	G	A	.	.	MAF_USDA=2.459
NC_035078.1	38740232	.	A	T	.	.	MAF_USDA=8.197
NC_035078.1	38740265	.	G	T	.	.	MAF_INRAE=25.316;MAF_USDA=25.294
NC_035078.1	38740280	.	G	T	.	.	MAF_INRAE=25.316;MAF_USDA=24.706
NC_035078.1	38740314	.	A	T	.	.	MAF_INRAE=25.316;MAF_USDA=24.706
NC_035078.1	38740429	.	A	T	.	.	MAF_USDA=5.738
NC_035078.1	38740491	.	T	C	.	.	MAF_INRAE=25.316;MAF_USDA=24.706
NC_035078.1	38740628	.	G	T	.	.	MAF_INRAE=25.316;MAF_USDA=26.471
NC_035078.1	38740768	.	G	A	.	.	MAF_USDA=5.294
NC_035078.1	38740808	.	A	T	.	.	MAF_INRAE=9.167;MAF_USDA=4.706
NC_035078.1	38740824	.	G	T	.	.	MAF_USDA=6.25
NC_035078.1	38740881	.	G	A	.	.	MAF_INRAE=36.076;MAF_USDA=8.197
NC_035078.1	38740912	.	G	A	.	.	MAF_USDA=13.115
NC_035078.1	38740958	.	A	C	.	.	MAF_INRAE=36.076;MAF_USDA=8.197
NC_035078.1	38741038	.	T	G	.	.	MAF_INRAE=38.608;MAF_USDA=24.118
NC_035078.1	38741115	.	T	C	.	.	MAF_INRAE=15.823;MAF_USDA=22.353
NC_035078.1	38741185	.	A	T	.	.	MAF_USDA=2.459
NC_035078.1	38741243	.	A	C	.	.	MAF_INRAE=34.81;MAF_USDA=8.197
NC_035078.1	38741244	.	C	G	.	.	MAF_INRAE=35.833
NC_035078.1	38741327	.	G	A	.	.	MAF_USDA=6.557
NC_035078.1	38741374	.	G	T	.	.	MAF_USDA=6.25
NC_035078.1	38741561	.	A	C	.	.	MAF_USDA=4.918
NC_035078.1	38741571	.	T	G	.	.	MAF_INRAE=5.063;MAF_USDA=11.765
NC_035078.1	38741576	.	T	C	.	.	MAF_INRAE=35.443;MAF_USDA=8.197
NC_035078.1	38741681	.	C	T	.	.	MAF_INRAE=25.949;MAF_USDA=25.294
NC_035078.1	38741734	.	G	T	.	.	MAF_USDA=6.557
NC_035078.1	38741819	.	C	T	.	.	MAF_USDA=13.115
NC_035078.1	38741917	.	C	G	.	.	MAF_USDA=5.294
NC_035078.1	38741939	.	G	C	.	.	MAF_USDA=1.639
NC_035078.1	38741941	.	C	A	.	.	MAF_INRAE=24.684
NC_035078.1	38742051	.	G	A	.	.	MAF_INRAE=24.684;MAF_USDA=48.235
NC_035078.1	38742168	.	T	A	.	.	MAF_INRAE=11.392;MAF_USDA=2.459
NC_035078.1	38742215	.	G	T	.	.	MAF_INRAE=25.316;MAF_USDA=30.588
NC_035078.1	38742233	.	T	C	.	.	MAF_USDA=5.882
NC_035078.1	38742261	.	T	G	.	.	MAF_INRAE=25.316;MAF_USDA=30.588
NC_035078.1	38742311	.	T	A	.	.	MAF_INRAE=25.316;MAF_USDA=30.588
NC_035078.1	38742371	.	G	A	.	.	MAF_USDA=2.459
NC_035078.1	38742399	.	A	T	.	.	MAF_USDA=14.583
NC_035078.1	38742458	.	A	C	.	.	MAF_INRAE=8.861;MAF_USDA=25.294
NC_035078.1	38742491	.	A	T	.	.	MAF_INRAE=5.263;MAF_USDA=22.353
NC_035078.1	38742510	.	A	G	.	.	MAF_USDA=6.25
NC_035078.1	38742514	.	T	C	.	.	MAF_INRAE=9.167;MAF_USDA=7.059
NC_035078.1	38742532	.	T	C	.	.	MAF_INRAE=9.167;MAF_USDA=14.706
NC_035078.1	38742551	.	A	T	.	.	MAF_USDA=8.824
NC_035078.1	38742552	.	A	G	.	.	MAF_USDA=8.824
NC_035078.1	38742566	.	G	C	.	.	MAF_USDA=13.934
NC_035078.1	38742615	.	A	T	.	.	MAF_USDA=1.639
NC_035078.1	38742616	.	A	T	.	.	MAF_INRAE=21.053;MAF_USDA=26.471
NC_035078.1	38742622	.	C	T	.	.	MAF_INRAE=5.263;MAF_USDA=11.176
NC_035078.1	38742746	.	T	A	.	.	MAF_USDA=4.918
NC_035078.1	38742808	.	G	A	.	.	MAF_INRAE=12.658;MAF_USDA=10.0
NC_035078.1	38742886	.	G	C	.	.	MAF_USDA=1.639
NC_035078.1	38742896	.	C	A	.	.	MAF_INRAE=36.709;MAF_USDA=18.235
NC_035078.1	38742917	.	G	A	.	.	MAF_USDA=6.557
NC_035078.1	38743024	.	A	C	.	.	MAF_INRAE=37.5;MAF_USDA=31.25
NC_035078.1	38743030	.	C	A	.	.	MAF_INRAE=37.5
NC_035078.1	38743033	.	T	C	.	.	MAF_USDA=31.25
NC_035078.1	38743034	.	T	A	.	.	MAF_USDA=31.25
NC_035078.1	38743172	.	A	T	.	.	MAF_USDA=6.25
NC_035078.1	38743377	.	A	T	.	.	MAF_USDA=1.639
NC_035078.1	38743690	.	T	G	.	.	MAF_INRAE=5.263;MAF_USDA=2.459
NC_035078.1	38743737	.	C	T	.	.	MAF_USDA=6.25
NC_035078.1	38743742	.	C	T	.	.	MAF_INRAE=10.526;MAF_USDA=1.639
NC_035078.1	38743834	.	A	C	.	.	MAF_INRAE=9.167;MAF_USDA=1.639
NC_035078.1	38743842	.	G	A	.	.	MAF_INRAE=11.392;MAF_USDA=3.279
NC_035078.1	38744205	.	A	T	.	.	MAF_INRAE=24.684;MAF_USDA=7.377
NC_035078.1	38744259	.	A	G	.	.	MAF_USDA=8.235
NC_035078.1	38744369	.	C	T	.	.	MAF_USDA=6.25
NC_035078.1	38744397	.	C	T	.	.	MAF_INRAE=5.263;MAF_USDA=3.279
NC_035078.1	38744412	.	A	G	.	.	MAF_INRAE=36.076;MAF_USDA=12.353
NC_035078.1	38744501	.	T	A	.	.	MAF_USDA=4.918
NC_035078.1	38744527	.	T	A	.	.	MAF_USDA=6.667
NC_035078.1	38744551	.	G	A	.	.	MAF_USDA=7.738
NC_035078.1	38744758	.	T	A	.	.	MAF_USDA=5.738
NC_035078.1	38744816	.	A	G	.	.	MAF_INRAE=24.167
NC_035078.1	38744826	.	C	G	.	.	MAF_INRAE=24.167
NC_035078.1	38745087	.	A	T	.	.	MAF_USDA=4.167
NC_035078.1	38745216	.	T	C	.	.	MAF_USDA=14.583
NC_035078.1	38745259	.	C	T	.	.	MAF_INRAE=34.81;MAF_USDA=7.647
NC_035078.1	38745265	.	G	A	.	.	MAF_INRAE=24.684;MAF_USDA=7.377
NC_035078.1	38745612	.	G	T	.	.	MAF_INRAE=37.975;MAF_USDA=31.25
NC_035078.1	38745626	.	T	A	.	.	MAF_USDA=2.459
NC_035078.1	38745729	.	G	A	.	.	MAF_INRAE=5.263;MAF_USDA=1.639
NC_035078.1	38746022	.	C	T	.	.	MAF_USDA=6.25
NC_035078.1	38746099	.	T	G	.	.	MAF_INRAE=35.443;MAF_USDA=7.377
NC_035078.1	38746143	.	T	C	.	.	MAF_USDA=8.235
NC_035078.1	38746293	.	G	T	.	.	MAF_INRAE=11.392;MAF_USDA=2.459
NC_035078.1	38746303	.	T	C	.	.	MAF_INRAE=23.418;MAF_USDA=44.118
NC_035078.1	38746451	.	C	T	.	.	MAF_USDA=6.557
NC_035078.1	38746456	.	C	T	.	.	MAF_USDA=4.918
NC_035078.1	38746476	.	T	C	.	.	MAF_INRAE=38.608;MAF_USDA=18.824
NC_035078.1	38746524	.	G	A	.	.	MAF_USDA=22.131
NC_035078.1	38746751	.	G	T	.	.	MAF_USDA=1.639
NC_035078.1	38746779	.	G	A	.	.	MAF_USDA=1.639
NC_035078.1	38746889	.	A	T	.	.	MAF_USDA=7.647
NC_035078.1	38746931	.	T	C	.	.	MAF_USDA=15.294
NC_035078.1	38747007	.	T	G	.	.	MAF_INRAE=38.608;MAF_USDA=18.824
NC_035078.1	38747074	.	A	T	.	.	MAF_INRAE=10.526
NC_035078.1	38747438	.	G	T	.	.	MAF_USDA=6.557
NC_035078.1	38747484	.	G	C	.	.	MAF_USDA=8.235
NC_035078.1	38747606	.	C	T	.	.	MAF_USDA=4.918
NC_035078.1	38747747	.	T	G	.	.	MAF_USDA=9.836
NC_035078.1	38747775	.	T	C	.	.	MAF_USDA=4.167
NC_035078.1	38747865	.	G	A	.	.	MAF_USDA=1.639
NC_035078.1	38747932	.	T	C	.	.	MAF_INRAE=13.924;MAF_USDA=14.118
NC_035078.1	38747993	.	T	C	.	.	MAF_INRAE=39.241;MAF_USDA=19.412
NC_035078.1	38748036	.	C	T	.	.	MAF_INRAE=38.608;MAF_USDA=19.412
NC_035078.1	38748043	.	T	C	.	.	MAF_INRAE=11.392;MAF_USDA=6.471
NC_035078.1	38748071	.	G	T	.	.	MAF_USDA=2.459
NC_035078.1	38748162	.	A	T	.	.	MAF_USDA=1.639
NC_035078.1	38748195	.	A	T	.	.	MAF_USDA=5.738
NC_035078.1	38748211	.	A	G	.	.	MAF_INRAE=39.873;MAF_USDA=36.471
NC_035078.1	38748274	.	T	C	.	.	MAF_INRAE=13.924;MAF_USDA=14.706
NC_035078.1	38748319	.	A	G	.	.	MAF_USDA=25.294
NC_035078.1	38748430	.	C	T	.	.	MAF_USDA=28.235
NC_035078.1	38748437	.	A	G	.	.	MAF_USDA=28.235
NC_035078.1	38748452	.	G	A	.	.	MAF_USDA=4.098
NC_035078.1	38748649	.	A	G	.	.	MAF_USDA=8.197
NC_035078.1	38748726	.	G	A	.	.	MAF_INRAE=13.924;MAF_USDA=13.529
NC_035078.1	38748778	.	C	T	.	.	MAF_INRAE=38.608;MAF_USDA=21.176
NC_035078.1	38748779	.	G	A	.	.	MAF_USDA=5.294
NC_035078.1	38748820	.	G	T	.	.	MAF_USDA=2.459
NC_035078.1	38749019	.	A	G	.	.	MAF_INRAE=37.975;MAF_USDA=19.643
NC_035078.1	38749066	.	C	A	.	.	MAF_USDA=5.738
NC_035078.1	38749100	.	A	G	.	.	MAF_USDA=5.738
NC_035078.1	38749107	.	C	T	.	.	MAF_USDA=2.459
NC_035078.1	38749108	.	C	G	.	.	MAF_USDA=5.738
NC_035078.1	38749171	.	A	T	.	.	MAF_USDA=21.765
NC_035078.1	38749181	.	C	T	.	.	MAF_USDA=1.639
NC_035078.1	38749343	.	C	A	.	.	MAF_USDA=2.459
NC_035078.1	38749465	.	G	A	.	.	MAF_USDA=12.295
NC_035078.1	38749480	.	C	A	.	.	MAF_USDA=5.738
NC_035078.1	38749495	.	C	G	.	.	MAF_USDA=4.706
NC_035078.1	38749534	.	T	A	.	.	MAF_INRAE=42.105;MAF_USDA=34.118
NC_035078.1	38749583	.	C	T	.	.	MAF_INRAE=38.608;MAF_USDA=21.176
NC_035078.1	38749687	.	A	G	.	.	MAF_USDA=4.918
NC_035078.1	38749700	.	G	C	.	.	MAF_USDA=4.918
NC_035078.1	38749766	.	C	G	.	.	MAF_USDA=2.459
NC_035078.1	38749881	.	T	A	.	.	MAF_USDA=22.353
NC_035078.1	38749922	.	G	A	.	.	MAF_INRAE=10.526
NC_035078.1	38749930	.	C	T	.	.	MAF_USDA=12.295
NC_035078.1	38750108	.	G	A	.	.	MAF_USDA=1.639
NC_035078.1	38750152	.	C	T	.	.	MAF_INRAE=37.975;MAF_USDA=21.176
NC_035078.1	38750202	.	A	T	.	.	MAF_USDA=1.639
NC_035078.1	38750361	.	C	T	.	.	MAF_USDA=1.639
NC_035078.1	38750536	.	G	A	.	.	MAF_INRAE=10.526
NC_035078.1	38750808	.	G	T	.	.	MAF_INRAE=41.139;MAF_USDA=37.059
NC_035078.1	38750986	.	C	T	.	.	MAF_USDA=3.333
NC_035078.1	38751207	.	T	C	.	.	MAF_INRAE=9.167
NC_035078.1	38751347	.	T	C	.	.	MAF_USDA=15.574
NC_035078.1	38751545	.	T	A	.	.	MAF_USDA=4.918
NC_035078.1	38751574	.	C	T	.	.	MAF_USDA=17.213
NC_035078.1	38751639	.	C	A	.	.	MAF_USDA=3.279
NC_035078.1	38751642	.	G	T	.	.	MAF_USDA=4.918
NC_035078.1	38751805	.	A	G	.	.	MAF_INRAE=41.139;MAF_USDA=48.235
NC_035078.1	38751923	.	C	T	.	.	MAF_USDA=2.459
NC_035078.1	38752372	.	C	T	.	.	MAF_USDA=4.918
NC_035078.1	38752382	.	C	A	.	.	MAF_INRAE=35.443;MAF_USDA=8.197
NC_035078.1	38752532	.	A	G	.	.	MAF_USDA=16.393
NC_035078.1	38752581	.	G	T	.	.	MAF_USDA=4.918
NC_035078.1	38752687	.	C	A	.	.	MAF_USDA=16.393
NC_035078.1	38752783	.	T	C	.	.	MAF_INRAE=38.608;MAF_USDA=19.412
NC_035078.1	38752805	.	A	C	.	.	MAF_USDA=2.083
NC_035078.1	38752952	.	T	C	.	.	MAF_USDA=3.279
NC_035078.1	38753044	.	G	A	.	.	MAF_INRAE=15.789
NC_035078.1	38753045	.	T	G	.	.	MAF_USDA=21.176
NC_035078.1	38753059	.	G	A	.	.	MAF_INRAE=15.789
NC_035078.1	38753106	.	A	C	.	.	MAF_USDA=14.583
NC_035078.1	38753135	.	G	A	.	.	MAF_USDA=18.852
NC_035078.1	38753196	.	C	T	.	.	MAF_USDA=16.393
NC_035078.1	38753203	.	G	T	.	.	MAF_INRAE=38.608;MAF_USDA=45.294
NC_035078.1	38753259	.	C	A	.	.	MAF_USDA=4.098
NC_035078.1	38753266	.	C	T	.	.	MAF_INRAE=48.734;MAF_USDA=31.176
NC_035078.1	38753269	.	C	T	.	.	MAF_USDA=4.918
NC_035078.1	38753297	.	C	T	.	.	MAF_USDA=1.639
NC_035078.1	38753456	.	T	A	.	.	MAF_INRAE=11.667
NC_035078.1	38753458	.	C	T	.	.	MAF_INRAE=11.667
NC_035078.1	38753545	.	C	T	.	.	MAF_USDA=16.393
NC_035078.1	38753664	.	G	A	.	.	MAF_USDA=1.639
NC_035078.1	38753667	.	A	G	.	.	MAF_USDA=1.639
NC_035078.1	38753685	.	T	G	.	.	MAF_USDA=18.033
NC_035078.1	38753718	.	G	A	.	.	MAF_USDA=3.529
NC_035078.1	38753740	.	G	C	.	.	MAF_INRAE=15.789
NC_035078.1	38753976	.	G	A	.	.	MAF_USDA=4.918
NC_035078.1	38754107	.	C	T	.	.	MAF_USDA=4.918
NC_035078.1	38754255	.	C	A	.	.	MAF_USDA=4.098
NC_035078.1	38754299	.	A	C	.	.	MAF_USDA=6.25
NC_035078.1	38754393	.	C	T	.	.	MAF_USDA=1.639
NC_035078.1	38754487	.	G	A	.	.	MAF_INRAE=10.0;MAF_USDA=33.529
NC_035078.1	38754488	.	C	T	.	.	MAF_INRAE=46.667;MAF_USDA=38.824
NC_035078.1	38754536	.	A	T	.	.	MAF_USDA=2.459
NC_035078.1	38754547	.	A	T	.	.	MAF_USDA=22.917
NC_035078.1	38754652	.	A	G	.	.	MAF_USDA=2.459
NC_035078.1	38754653	.	G	T	.	.	MAF_USDA=2.459
NC_035078.1	38754655	.	G	A	.	.	MAF_USDA=2.459
NC_035078.1	38754658	.	C	T	.	.	MAF_INRAE=10.526
NC_035078.1	38754661	.	T	A	.	.	MAF_USDA=2.459
NC_035078.1	38754689	.	C	T	.	.	MAF_INRAE=48.734;MAF_USDA=34.706
NC_035078.1	38754729	.	A	T	.	.	MAF_INRAE=9.167;MAF_USDA=34.118
NC_035078.1	38754821	.	C	T	.	.	MAF_INRAE=48.101;MAF_USDA=38.235
NC_035078.1	38754832	.	C	T	.	.	MAF_USDA=14.706
NC_035078.1	38754864	.	G	T	.	.	MAF_USDA=5.738
NC_035078.1	38754902	.	T	C	.	.	MAF_USDA=3.279
NC_035078.1	38754978	.	A	T	.	.	MAF_USDA=3.279
NC_035078.1	38755044	.	A	C	.	.	MAF_INRAE=9.167;MAF_USDA=33.529
NC_035078.1	38755064	.	T	A	.	.	MAF_USDA=1.639
NC_035078.1	38755186	.	G	T	.	.	MAF_USDA=2.459
NC_035078.1	38755310	.	T	A	.	.	MAF_INRAE=24.684;MAF_USDA=7.377
NC_035078.1	38755425	.	TGGGCGC	TGGGCGT	.	.	MAF_USDA=8.333
NC_035078.1	38755469	.	C	T	.	.	MAF_USDA=1.639
NC_035078.1	38755501	.	C	A	.	.	MAF_USDA=1.639
NC_035078.1	38755526	.	C	T	.	.	MAF_USDA=6.25
NC_035078.1	38755744	.	G	T	.	.	MAF_USDA=1.639
NC_035078.1	38755793	.	A	C	.	.	MAF_INRAE=48.734;MAF_USDA=35.882
NC_035078.1	38755922	.	C	T	.	.	MAF_USDA=8.333
NC_035078.1	38756092	.	G	A	.	.	MAF_INRAE=38.608;MAF_USDA=19.412
NC_035078.1	38756174	.	A	C	.	.	MAF_USDA=2.459
NC_035078.1	38756307	.	A	T	.	.	MAF_INRAE=42.105;MAF_USDA=19.412
NC_035078.1	38756434	.	C	T	.	.	MAF_INRAE=38.608;MAF_USDA=20.0
NC_035078.1	38756512	.	C	T	.	.	MAF_USDA=1.639
NC_035078.1	38756542	.	A	C	.	.	MAF_INRAE=38.608;MAF_USDA=19.412
NC_035078.1	38756557	.	G	T	.	.	MAF_USDA=6.25
NC_035078.1	38756566	.	A	C	.	.	MAF_INRAE=38.608;MAF_USDA=19.412
NC_035078.1	38756733	.	G	A	.	.	MAF_USDA=1.639
NC_035078.1	38756854	.	G	T	.	.	MAF_USDA=4.098
NC_035078.1	38757183	.	T	C	.	.	MAF_INRAE=11.392;MAF_USDA=2.459
NC_035078.1	38757189	.	G	A	.	.	MAF_USDA=2.459
NC_035078.1	38757316	.	G	A	.	.	MAF_USDA=1.639
NC_035078.1	38757577	.	C	T	.	.	MAF_INRAE=9.167
NC_035078.1	38757592	.	T	A	.	.	MAF_INRAE=38.608;MAF_USDA=19.412
NC_035078.1	38757621	.	A	C	.	.	MAF_INRAE=38.608;MAF_USDA=19.412
NC_035078.1	38757628	.	T	A	.	.	MAF_USDA=1.639
NC_035078.1	38757629	.	C	A	.	.	MAF_USDA=1.639
NC_035078.1	38757631	.	C	T	.	.	MAF_USDA=8.197
NC_035078.1	38757656	.	C	A	.	.	MAF_USDA=1.639
NC_035078.1	38757677	.	C	T	.	.	MAF_INRAE=38.608;MAF_USDA=19.412
NC_035078.1	38757747	.	G	T	.	.	MAF_USDA=7.647
NC_035078.1	38757750	.	C	T	.	.	MAF_INRAE=37.975;MAF_USDA=21.176
NC_035078.1	38757891	.	C	A	.	.	MAF_INRAE=38.608;MAF_USDA=19.412
NC_035078.1	38758010	.	C	T	.	.	MAF_INRAE=10.526
NC_035078.1	38758039	.	A	G	.	.	MAF_USDA=8.333
NC_035078.1	38758040	.	T	G	.	.	MAF_USDA=8.333
NC_035078.1	38758041	.	A	C	.	.	MAF_USDA=8.333
NC_035078.1	38758188	.	G	T	.	.	MAF_USDA=1.639
NC_035078.1	38758214	.	A	G	.	.	MAF_USDA=22.353
NC_035078.1	38758226	.	A	G	.	.	MAF_USDA=3.279
NC_035078.1	38758240	.	G	A	.	.	MAF_USDA=4.098
NC_035078.1	38758309	.	C	A	.	.	MAF_USDA=3.279
NC_035078.1	38758452	.	T	C	.	.	MAF_INRAE=38.608;MAF_USDA=18.824
NC_035078.1	38758490	.	A	G	.	.	MAF_INRAE=47.5;MAF_USDA=45.833
NC_035078.1	38758515	.	C	A	.	.	MAF_USDA=22.917
NC_035078.1	38758521	.	C	T	.	.	MAF_INRAE=45.57;MAF_USDA=43.529
NC_035078.1	38758662	.	C	T	.	.	MAF_USDA=2.459
NC_035078.1	38758712	.	G	A	.	.	MAF_USDA=6.25
NC_035078.1	38758764	.	G	A	.	.	MAF_USDA=2.459
NC_035078.1	38758875	.	C	T	.	.	MAF_USDA=3.279
NC_035078.1	38758907	.	C	T	.	.	MAF_INRAE=49.367;MAF_USDA=27.059
NC_035078.1	38758939	.	G	T	.	.	MAF_USDA=3.529
NC_035078.1	38758951	.	G	A	.	.	MAF_INRAE=38.608;MAF_USDA=19.412
NC_035078.1	38759004	.	T	C	.	.	MAF_INRAE=9.167;MAF_USDA=35.294
NC_035078.1	38759073	.	A	G	.	.	MAF_INRAE=37.975;MAF_USDA=19.412
NC_035078.1	38759200	.	G	C	.	.	MAF_INRAE=38.608;MAF_USDA=20.0
NC_035078.1	38759243	.	C	A	.	.	MAF_USDA=1.639
NC_035078.1	38762081	.	G	T	.	.	MAF_INRAE=42.105;MAF_USDA=31.25
NC_035078.1	38762104	.	T	A	.	.	MAF_INRAE=42.105;MAF_USDA=20.482
NC_035078.1	38762169	.	T	G	.	.	MAF_USDA=6.25
NC_035078.1	38762179	.	G	A	.	.	MAF_USDA=3.333
NC_035078.1	38762185	.	A	G	.	.	MAF_INRAE=10.526
NC_035078.1	38762187	.	T	A	.	.	MAF_USDA=2.459
NC_035078.1	38762202	.	A	C	.	.	MAF_INRAE=11.667;MAF_USDA=34.118
NC_035078.1	38762215	.	G	T	.	.	MAF_INRAE=11.392;MAF_USDA=2.459
NC_035078.1	38762224	.	A	G	.	.	MAF_USDA=4.918
NC_035078.1	38762280	.	G	A	.	.	MAF_INRAE=38.608;MAF_USDA=19.412
NC_035078.1	38762347	.	C	T	.	.	MAF_INRAE=9.167;MAF_USDA=33.929
NC_035078.1	38762365	.	G	A	.	.	MAF_USDA=5.833
NC_035078.1	38762625	.	C	T	.	.	MAF_USDA=4.098
NC_035078.1	38762651	.	C	T	.	.	MAF_USDA=2.459
NC_035078.1	38762735	.	G	C	.	.	MAF_USDA=3.279
NC_035078.1	38762905	.	G	A	.	.	MAF_USDA=3.279
NC_035078.1	38762913	.	G	T	.	.	MAF_INRAE=38.608
NC_035078.1	38762951	.	G	A	.	.	MAF_INRAE=10.526
NC_035078.1	38763000	.	C	T	.	.	MAF_USDA=2.459
NC_035078.1	38763020	.	G	C	.	.	MAF_USDA=2.459
NC_035078.1	38763036	.	G	A	.	.	MAF_USDA=1.639
NC_035078.1	38763079	.	A	G	.	.	MAF_INRAE=39.241;MAF_USDA=19.412
NC_035078.1	38763155	.	C	A	.	.	MAF_INRAE=38.608;MAF_USDA=19.412
NC_035078.1	38763181	.	A	G	.	.	MAF_INRAE=38.608;MAF_USDA=19.412
NC_035078.1	38763273	.	C	T	.	.	MAF_INRAE=9.167
NC_035078.1	38763372	.	A	G	.	.	MAF_USDA=4.918
NC_035078.1	38763412	.	A	G	.	.	MAF_USDA=3.279
NC_035078.1	38763482	.	C	T	.	.	MAF_INRAE=48.734;MAF_USDA=31.765
NC_035078.1	38763500	.	C	G	.	.	MAF_INRAE=10.526
NC_035078.1	38763566	.	G	T	.	.	MAF_INRAE=48.734;MAF_USDA=36.471
NC_035078.1	38763571	.	T	G	.	.	MAF_INRAE=38.608;MAF_USDA=19.412
NC_035078.1	38763632	.	T	G	.	.	MAF_INRAE=11.392;MAF_USDA=4.098
NC_035078.1	38763642	.	G	T	.	.	MAF_INRAE=48.101;MAF_USDA=32.353
NC_035078.1	38763649	.	T	A	.	.	MAF_USDA=3.279
NC_035078.1	38763650	.	C	T	.	.	MAF_USDA=3.279
NC_035078.1	38763671	.	T	C	.	.	MAF_USDA=14.583
NC_035078.1	38763690	.	T	C	.	.	MAF_USDA=2.459
NC_035078.1	38763808	.	G	C	.	.	MAF_INRAE=38.608;MAF_USDA=19.412
NC_035078.1	38763922	.	G	C	.	.	MAF_INRAE=46.835;MAF_USDA=41.765
NC_035078.1	38763944	.	A	G	.	.	MAF_INRAE=24.684;MAF_USDA=7.377
NC_035078.1	38764063	.	G	A	.	.	MAF_USDA=2.459
NC_035078.1	38764167	.	G	T	.	.	MAF_USDA=2.459
NC_035078.1	38764235	.	C	A	.	.	MAF_USDA=4.098
NC_035078.1	38764342	.	G	A	.	.	MAF_USDA=1.639
NC_035078.1	38764397	.	A	G	.	.	MAF_INRAE=38.608;MAF_USDA=20.0
NC_035078.1	38764550	.	G	A	.	.	MAF_INRAE=9.167
NC_035078.1	38764656	.	T	G	.	.	MAF_INRAE=9.167;MAF_USDA=32.353
NC_035078.1	38764829	.	G	A	.	.	MAF_USDA=6.25
NC_035078.1	38764905	.	T	C	.	.	MAF_INRAE=38.608;MAF_USDA=19.412
NC_035078.1	38765022	.	T	A	.	.	MAF_USDA=2.459
NC_035078.1	38765109	.	A	T	.	.	MAF_INRAE=47.368;MAF_USDA=29.167
NC_035078.1	38765133	.	A	G	.	.	MAF_USDA=3.333
NC_035078.1	38765153	.	G	A	.	.	MAF_USDA=7.377
NC_035078.1	38765157	.	G	C	.	.	MAF_USDA=5.738
NC_035078.1	38765232	.	A	G	.	.	MAF_INRAE=37.342;MAF_USDA=20.588
NC_035078.1	38765260	.	A	C	.	.	MAF_USDA=10.417
NC_035078.1	38765343	.	C	T	.	.	MAF_USDA=1.639
NC_035078.1	38765392	.	T	C	.	.	MAF_INRAE=38.608;MAF_USDA=19.412
NC_035078.1	38765416	.	G	T	.	.	MAF_USDA=1.639
NC_035078.1	38765439	.	T	C	.	.	MAF_INRAE=11.392;MAF_USDA=2.459
NC_035078.1	38765447	.	C	A	.	.	MAF_USDA=5.738
NC_035078.1	38765454	.	G	C	.	.	MAF_USDA=2.459
NC_035078.1	38765491	.	C	T	.	.	MAF_INRAE=48.734;MAF_USDA=32.941
NC_035078.1	38765505	.	G	T	.	.	MAF_USDA=1.639
NC_035078.1	38765507	.	C	A	.	.	MAF_INRAE=11.392;MAF_USDA=2.459
NC_035078.1	38765516	.	T	C	.	.	MAF_INRAE=39.241;MAF_USDA=20.588
NC_035078.1	38765541	.	T	C	.	.	MAF_USDA=2.459
NC_035078.1	38765542	.	G	T	.	.	MAF_USDA=4.098
NC_035078.1	38765597	.	G	A	.	.	MAF_INRAE=38.608;MAF_USDA=19.412
NC_035078.1	38765605	.	C	G	.	.	MAF_USDA=4.918
NC_035078.1	38765621	.	G	T	.	.	MAF_INRAE=38.608;MAF_USDA=19.412
NC_035078.1	38765687	.	T	G	.	.	MAF_USDA=9.836
NC_035078.1	38765728	.	C	A	.	.	MAF_USDA=3.279
NC_035078.1	38765736	.	A	C	.	.	MAF_INRAE=9.167;MAF_USDA=32.143
NC_035078.1	38765819	.	T	A	.	.	MAF_INRAE=38.608;MAF_USDA=31.25
NC_035078.1	38765899	.	C	A	.	.	MAF_USDA=4.918
NC_035078.1	38765906	.	A	C	.	.	MAF_USDA=2.459
NC_035078.1	38765921	.	C	T	.	.	MAF_USDA=6.25
NC_035078.1	38765952	.	C	T	.	.	MAF_USDA=14.583
NC_035078.1	38766020	.	C	T	.	.	MAF_USDA=3.279
NC_035078.1	38766024	.	T	G	.	.	MAF_USDA=6.557
NC_035078.1	38766040	.	G	T	.	.	MAF_USDA=22.917
NC_035078.1	38766170	.	C	T	.	.	MAF_INRAE=9.167
NC_035078.1	38766347	.	T	A	.	.	MAF_USDA=3.279
NC_035078.1	38766384	.	A	G	.	.	MAF_INRAE=38.608;MAF_USDA=18.824
NC_035078.1	38766421	.	G	T	.	.	MAF_INRAE=24.684
NC_035078.1	38766454	.	A	T	.	.	MAF_USDA=11.475
NC_035078.1	38766609	.	T	G	.	.	MAF_INRAE=27.5;MAF_USDA=7.377
NC_035078.1	38766705	.	A	G	.	.	MAF_USDA=3.279
NC_035078.1	38766778	.	C	A	.	.	MAF_USDA=4.098
NC_035078.1	38766880	.	G	T	.	.	MAF_USDA=4.098
NC_035078.1	38766922	.	G	A	.	.	MAF_INRAE=9.167;MAF_USDA=29.412
NC_035078.1	38767059	.	A	G	.	.	MAF_USDA=1.639
NC_035078.1	38767103	.	T	A	.	.	MAF_USDA=3.279
NC_035078.1	38767128	.	C	A	.	.	MAF_INRAE=48.101;MAF_USDA=35.882
NC_035078.1	38767249	.	A	T	.	.	MAF_USDA=4.098
NC_035078.1	38767329	.	C	T	.	.	MAF_USDA=2.5
NC_035078.1	38767377	.	G	A	.	.	MAF_USDA=3.279
NC_035078.1	38767432	.	G	A	.	.	MAF_USDA=1.639
NC_035078.1	38767472	.	C	T	.	.	MAF_INRAE=5.263
NC_035078.1	38767498	.	T	C	.	.	MAF_USDA=20.588
NC_035078.1	38767568	.	T	A	.	.	MAF_INRAE=38.608;MAF_USDA=19.412
NC_035078.1	38767585	.	C	G	.	.	MAF_USDA=3.279
NC_035078.1	38767669	.	C	T	.	.	MAF_INRAE=9.167;MAF_USDA=33.529
NC_035078.1	38767791	.	G	A	.	.	MAF_USDA=1.639
NC_035078.1	38767805	.	C	T	.	.	MAF_USDA=4.098
NC_035078.1	38767851	.	G	A	.	.	MAF_USDA=4.706
NC_035078.1	38767995	.	A	T	.	.	MAF_USDA=7.377
NC_035078.1	38768046	.	C	T	.	.	MAF_USDA=2.459
NC_035078.1	38768189	.	C	T	.	.	MAF_INRAE=9.167;MAF_USDA=28.824
NC_035078.1	38768289	.	C	T	.	.	MAF_USDA=1.639
NC_035078.1	38768481	.	C	T	.	.	MAF_USDA=6.25
NC_035078.1	38768522	.	C	T	.	.	MAF_INRAE=37.975;MAF_USDA=20.0
NC_035078.1	38768548	.	C	T	.	.	MAF_INRAE=10.526
NC_035078.1	38768589	.	C	G	.	.	MAF_USDA=2.459
NC_035078.1	38768611	.	T	G	.	.	MAF_INRAE=37.342;MAF_USDA=22.353
NC_035078.1	38768616	.	C	A	.	.	MAF_USDA=4.706
NC_035078.1	38768668	.	T	G	.	.	MAF_USDA=4.918
NC_035078.1	38768791	.	G	T	.	.	MAF_INRAE=38.608;MAF_USDA=20.0
NC_035078.1	38768898	.	G	A	.	.	MAF_USDA=8.333
NC_035078.1	38768934	.	C	G	.	.	MAF_USDA=1.639
NC_035078.1	38769020	.	G	T	.	.	MAF_INRAE=38.608;MAF_USDA=19.412
NC_035078.1	38769056	.	A	T	.	.	MAF_INRAE=38.608;MAF_USDA=20.0
NC_035078.1	38769121	.	A	C	.	.	MAF_INRAE=38.608;MAF_USDA=18.824
NC_035078.1	38769128	.	C	A	.	.	MAF_USDA=6.25
NC_035078.1	38769159	.	C	A	.	.	MAF_INRAE=38.608;MAF_USDA=19.412
NC_035078.1	38769232	.	C	T	.	.	MAF_USDA=1.639
NC_035078.1	38769348	.	G	T	.	.	MAF_USDA=4.918
NC_035078.1	38769431	.	G	A	.	.	MAF_INRAE=37.5
NC_035078.1	38769447	.	G	C	.	.	MAF_INRAE=11.392;MAF_USDA=8.235
NC_035078.1	38769578	.	C	T	.	.	MAF_USDA=1.639
NC_035078.1	38769628	.	G	T	.	.	MAF_USDA=2.459
NC_035078.1	38769684	.	T	A	.	.	MAF_USDA=1.639
NC_035078.1	38769723	.	T	G	.	.	MAF_USDA=2.459
NC_035078.1	38769726	.	A	G	.	.	MAF_USDA=1.639
NC_035078.1	38769728	.	T	C	.	.	MAF_INRAE=10.127;MAF_USDA=48.235
NC_035078.1	38769804	.	G	A	.	.	MAF_INRAE=10.127;MAF_USDA=47.059
NC_035078.1	38769881	.	G	T	.	.	MAF_USDA=4.918
NC_035078.1	38769922	.	G	T	.	.	MAF_INRAE=9.167;MAF_USDA=24.118
NC_035078.1	38769934	.	C	T	.	.	MAF_INRAE=9.167
NC_035078.1	38769964	.	T	A	.	.	MAF_INRAE=10.0;MAF_USDA=29.167
NC_035078.1	38769965	.	A	T	.	.	MAF_USDA=6.25
NC_035078.1	38769976	.	A	T	.	.	MAF_INRAE=10.127;MAF_USDA=29.167
NC_035078.1	38769980	.	T	A	.	.	MAF_INRAE=10.0;MAF_USDA=47.059
NC_035078.1	38769989	.	A	T	.	.	MAF_INRAE=10.127;MAF_USDA=45.294
NC_035078.1	38770296	.	A	G	.	.	MAF_USDA=5.738
NC_035078.1	38770337	.	G	A	.	.	MAF_INRAE=50.0;MAF_USDA=33.529
NC_035078.1	38770453	.	A	T	.	.	MAF_INRAE=48.734;MAF_USDA=39.583
NC_035078.1	38770492	.	T	G	.	.	MAF_USDA=2.459
NC_035078.1	38770493	.	G	T	.	.	MAF_INRAE=10.0;MAF_USDA=11.176
NC_035078.1	38770498	.	G	T	.	.	MAF_USDA=5.738
NC_035078.1	38770547	.	A	C	.	.	MAF_USDA=24.706
NC_035078.1	38770554	.	T	C	.	.	MAF_INRAE=10.759;MAF_USDA=43.529
NC_035078.1	38770611	.	G	A	.	.	MAF_INRAE=38.608;MAF_USDA=19.412
NC_035078.1	38770660	.	A	G	.	.	MAF_USDA=6.25
NC_035078.1	38770667	.	C	T	.	.	MAF_USDA=6.25
NC_035078.1	38770668	.	A	G	.	.	MAF_USDA=5.738
NC_035078.1	38770678	.	A	G	.	.	MAF_USDA=6.25
NC_035078.1	38770679	.	T	A	.	.	MAF_INRAE=49.367;MAF_USDA=31.176
NC_035078.1	38770701	.	A	G	.	.	MAF_INRAE=10.127;MAF_USDA=48.235
NC_035078.1	38770758	.	A	G	.	.	MAF_USDA=2.459
NC_035078.1	38770846	.	G	A	.	.	MAF_USDA=8.235
NC_035078.1	38770900	.	A	G	.	.	MAF_INRAE=38.608;MAF_USDA=19.412
NC_035078.1	38770904	.	G	A	.	.	MAF_USDA=1.639
NC_035078.1	38770973	.	A	G	.	.	MAF_USDA=6.471
NC_035078.1	38770974	.	A	G	.	.	MAF_USDA=4.098
NC_035078.1	38770989	.	G	C	.	.	MAF_USDA=4.098
NC_035078.1	38771151	.	G	C	.	.	MAF_INRAE=9.494;MAF_USDA=35.882
NC_035078.1	38771255	.	G	T	.	.	MAF_INRAE=39.241;MAF_USDA=20.0
NC_035078.1	38771270	.	C	T	.	.	MAF_INRAE=39.241;MAF_USDA=20.588
NC_035078.1	38771292	.	T	C	.	.	MAF_INRAE=10.833;MAF_USDA=31.25
NC_035078.1	38771311	.	G	T	.	.	MAF_USDA=22.917
NC_035078.1	38771341	.	A	T	.	.	MAF_USDA=4.098
NC_035078.1	38771342	.	G	A	.	.	MAF_USDA=4.098
NC_035078.1	38771353	.	T	C	.	.	MAF_INRAE=5.833;MAF_USDA=8.333
NC_035078.1	38771354	.	A	G	.	.	MAF_USDA=6.25
NC_035078.1	38771421	.	C	T	.	.	MAF_INRAE=10.526
NC_035078.1	38771480	.	G	C	.	.	MAF_USDA=31.25
NC_035078.1	38771490	.	G	A	.	.	MAF_USDA=31.25
NC_035078.1	38771497	.	G	T	.	.	MAF_INRAE=38.608;MAF_USDA=19.412
NC_035078.1	38771511	.	T	A	.	.	MAF_USDA=13.115
NC_035078.1	38771565	.	T	C	.	.	MAF_USDA=12.353
NC_035078.1	38771599	.	A	T	.	.	MAF_USDA=2.459
NC_035078.1	38771626	.	G	A	.	.	MAF_USDA=16.667
NC_035078.1	38771693	.	C	T	.	.	MAF_USDA=6.557
NC_035078.1	38771823	.	C	T	.	.	MAF_INRAE=39.241;MAF_USDA=20.0
NC_035078.1	38771831	.	G	C	.	.	MAF_INRAE=38.608;MAF_USDA=19.412
NC_035078.1	38771867	.	T	G	.	.	MAF_USDA=1.639
NC_035078.1	38771881	.	G	A	.	.	MAF_USDA=4.918
NC_035078.1	38771918	.	A	T	.	.	MAF_USDA=6.25
NC_035078.1	38771920	.	G	A	.	.	MAF_INRAE=39.241;MAF_USDA=31.25
NC_035078.1	38772030	.	A	T	.	.	MAF_USDA=2.459
NC_035078.1	38772084	.	C	A	.	.	MAF_USDA=6.25
NC_035078.1	38772191	.	A	G	.	.	MAF_USDA=2.941
NC_035078.1	38772204	.	T	A	.	.	MAF_USDA=5.738
NC_035078.1	38772212	.	G	A	.	.	MAF_USDA=2.459
NC_035078.1	38772213	.	A	G	.	.	MAF_INRAE=11.392;MAF_USDA=2.459
NC_035078.1	38772274	.	G	T	.	.	MAF_INRAE=10.526
NC_035078.1	38772319	.	A	C	.	.	MAF_USDA=5.738
NC_035078.1	38772518	.	T	A	.	.	MAF_USDA=5.833
NC_035078.1	38772519	.	C	A	.	.	MAF_USDA=5.833
NC_035078.1	38772670	.	T	A	.	.	MAF_INRAE=39.241;MAF_USDA=20.0
NC_035078.1	38772740	.	T	A	.	.	MAF_INRAE=24.684;MAF_USDA=7.377
NC_035078.1	38772817	.	C	A	.	.	MAF_USDA=1.639
NC_035078.1	38772896	.	A	G	.	.	MAF_INRAE=39.241;MAF_USDA=20.0
NC_035078.1	38772972	.	C	A	.	.	MAF_INRAE=50.0;MAF_USDA=32.353
NC_035078.1	38773024	.	G	A	.	.	MAF_USDA=8.333
NC_035078.1	38773053	.	C	T	.	.	MAF_INRAE=39.241;MAF_USDA=19.412
NC_035078.1	38773102	.	C	T	.	.	MAF_USDA=1.639
NC_035078.1	38773166	.	T	C	.	.	MAF_USDA=4.098
NC_035078.1	38773240	.	C	T	.	.	MAF_USDA=3.529
NC_035078.1	38773341	.	C	T	.	.	MAF_USDA=1.639
NC_035078.1	38773416	.	A	C	.	.	MAF_USDA=5.738
NC_035078.1	38773449	.	T	C	.	.	MAF_USDA=11.017
NC_035078.1	38773484	.	A	T	.	.	MAF_INRAE=13.924;MAF_USDA=14.118
NC_035078.1	38773486	.	G	T	.	.	MAF_USDA=2.459
NC_035078.1	38773594	.	C	T	.	.	MAF_USDA=2.459
NC_035078.1	38773736	.	A	T	.	.	MAF_INRAE=9.167
NC_035078.1	38773759	.	T	A	.	.	MAF_USDA=4.098
NC_035078.1	38773871	.	C	T	.	.	MAF_INRAE=39.241;MAF_USDA=20.0
NC_035078.1	38773964	.	T	C	.	.	MAF_INRAE=37.975;MAF_USDA=22.353
NC_035078.1	38773999	.	A	G	.	.	MAF_INRAE=39.241;MAF_USDA=22.353
NC_035078.1	38774162	.	T	C	.	.	MAF_USDA=2.459
NC_035078.1	38774230	.	A	C	.	.	MAF_USDA=2.459
NC_035078.1	38774250	.	A	G	.	.	MAF_USDA=2.459
NC_035078.1	38774286	.	A	G	.	.	MAF_USDA=6.25
NC_035078.1	38774376	.	A	G	.	.	MAF_INRAE=38.608;MAF_USDA=24.118
NC_035078.1	38774533	.	G	T	.	.	MAF_USDA=2.459
NC_035078.1	38774678	.	G	T	.	.	MAF_INRAE=39.241;MAF_USDA=20.588
NC_035078.1	38774734	.	T	C	.	.	MAF_INRAE=9.494;MAF_USDA=22.917
NC_035078.1	38774859	.	C	T	.	.	MAF_INRAE=39.241;MAF_USDA=20.588
NC_035078.1	38775046	.	C	T	.	.	MAF_INRAE=39.241;MAF_USDA=20.588
NC_035078.1	38775101	.	G	A	.	.	MAF_USDA=5.738
NC_035078.1	38775558	.	A	C	.	.	MAF_USDA=4.918
NC_035078.1	38775592	.	C	T	.	.	MAF_USDA=4.167
NC_035078.1	38775795	.	G	A	.	.	MAF_USDA=6.25
NC_035078.1	38775838	.	A	G	.	.	MAF_INRAE=37.975;MAF_USDA=20.588
NC_035078.1	38775881	.	A	G	.	.	MAF_USDA=10.656
NC_035078.1	38776078	.	C	T	.	.	MAF_USDA=4.918
NC_035078.1	38776262	.	A	G	.	.	MAF_USDA=1.639
NC_035078.1	38776380	.	G	C	.	.	MAF_INRAE=10.526
NC_035078.1	38776392	.	C	A	.	.	MAF_USDA=3.279
NC_035078.1	38776482	.	G	T	.	.	MAF_USDA=3.279
NC_035078.1	38776502	.	T	C	.	.	MAF_USDA=4.098
NC_035078.1	38776510	.	G	A	.	.	MAF_USDA=1.639
NC_035078.1	38776536	.	T	C	.	.	MAF_INRAE=13.924;MAF_USDA=14.118
NC_035078.1	38776625	.	T	C	.	.	MAF_USDA=3.279
NC_035078.1	38776755	.	T	C	.	.	MAF_INRAE=38.608;MAF_USDA=20.588
NC_035078.1	38776781	.	T	C	.	.	MAF_INRAE=49.367;MAF_USDA=34.118
NC_035078.1	38776811	.	G	A	.	.	MAF_INRAE=49.367;MAF_USDA=32.941
NC_035078.1	38776824	.	A	G	.	.	MAF_USDA=1.639
NC_035078.1	38776875	.	A	T	.	.	MAF_USDA=1.639
NC_035078.1	38776905	.	T	A	.	.	MAF_INRAE=37.5
NC_035078.1	38776995	.	G	A	.	.	MAF_USDA=3.279
NC_035078.1	38777055	.	T	C	.	.	MAF_USDA=1.639
NC_035078.1	38777113	.	G	T	.	.	MAF_USDA=1.639
NC_035078.1	38777154	.	A	C	.	.	MAF_INRAE=9.167
NC_035078.1	38777235	.	G	A	.	.	MAF_INRAE=49.367;MAF_USDA=31.548
NC_035078.1	38777236	.	A	C	.	.	MAF_INRAE=37.5;MAF_USDA=7.5
NC_035078.1	38777240	.	T	G	.	.	MAF_INRAE=39.241;MAF_USDA=22.024
NC_035078.1	38777248	.	T	C	.	.	MAF_USDA=4.167
NC_035078.1	38777249	.	G	A	.	.	MAF_USDA=14.583
NC_035078.1	38777276	.	T	A	.	.	MAF_INRAE=38.608;MAF_USDA=19.643
NC_035078.1	38777649	.	G	T	.	.	MAF_USDA=21.176
NC_035078.1	38777657	.	T	A	.	.	MAF_USDA=8.333
NC_035078.1	38777664	.	T	G	.	.	MAF_USDA=6.25
NC_035078.1	38777667	.	T	C	.	.	MAF_USDA=4.918
NC_035078.1	38777736	.	T	G	.	.	MAF_USDA=6.557
NC_035078.1	38777748	.	A	T	.	.	MAF_INRAE=11.392;MAF_USDA=1.639
NC_035078.1	38777845	.	T	C	.	.	MAF_INRAE=39.241;MAF_USDA=28.235
NC_035078.1	38777931	.	C	T	.	.	MAF_INRAE=38.608;MAF_USDA=25.882
NC_035078.1	38778113	.	C	T	.	.	MAF_USDA=1.639
NC_035078.1	38778185	.	C	T	.	.	MAF_USDA=2.459
NC_035078.1	38778200	.	C	T	.	.	MAF_USDA=2.459
NC_035078.1	38778269	.	A	T	.	.	MAF_INRAE=10.526
NC_035078.1	38778368	.	G	A	.	.	MAF_USDA=1.639
NC_035078.1	38778502	.	C	T	.	.	MAF_USDA=1.639
NC_035078.1	38778508	.	C	T	.	.	MAF_INRAE=39.241;MAF_USDA=27.059
NC_035078.1	38778577	.	C	T	.	.	MAF_INRAE=37.975;MAF_USDA=19.412
NC_035078.1	38778581	.	A	C	.	.	MAF_INRAE=37.5;MAF_USDA=22.353
NC_035078.1	38778583	.	A	G	.	.	MAF_INRAE=27.5;MAF_USDA=7.377
NC_035078.1	38778588	.	A	G	.	.	MAF_INRAE=10.759;MAF_USDA=2.459
NC_035078.1	38778632	.	G	T	.	.	MAF_USDA=1.639
NC_035078.1	38778684	.	T	C	.	.	MAF_USDA=4.098
NC_035078.1	38778693	.	C	A	.	.	MAF_USDA=4.918
NC_035078.1	38778750	.	C	A	.	.	MAF_USDA=37.5
NC_035078.1	38778798	.	C	T	.	.	MAF_INRAE=37.975;MAF_USDA=21.176
NC_035078.1	38778819	.	A	G	.	.	MAF_USDA=8.333
NC_035078.1	38778856	.	T	A	.	.	MAF_USDA=1.639
NC_035078.1	38778857	.	T	A	.	.	MAF_USDA=1.639
NC_035078.1	38778858	.	A	G	.	.	MAF_USDA=1.639
NC_035078.1	38778862	.	T	A	.	.	MAF_USDA=1.639
NC_035078.1	38778886	.	T	C	.	.	MAF_USDA=4.918
NC_035078.1	38778918	.	T	C	.	.	MAF_USDA=6.25
NC_035078.1	38779007	.	A	T	.	.	MAF_USDA=5.0
NC_035078.1	38779054	.	G	A	.	.	MAF_INRAE=37.5
NC_035078.1	38779133	.	A	G	.	.	MAF_INRAE=39.241;MAF_USDA=21.765
NC_035078.1	38779173	.	C	A	.	.	MAF_USDA=1.639
NC_035078.1	38779215	.	A	T	.	.	MAF_USDA=3.279
NC_035078.1	38779230	.	G	C	.	.	MAF_USDA=2.459
NC_035078.1	38779300	.	T	G	.	.	MAF_INRAE=39.241;MAF_USDA=21.765
NC_035078.1	38779351	.	A	G	.	.	MAF_USDA=4.118
NC_035078.1	38779393	.	T	C	.	.	MAF_USDA=1.639
NC_035078.1	38779416	.	C	T	.	.	MAF_USDA=7.377
NC_035078.1	38779434	.	G	A	.	.	MAF_INRAE=49.367;MAF_USDA=34.118
NC_035078.1	38779496	.	T	G	.	.	MAF_INRAE=38.608;MAF_USDA=24.405
NC_035078.1	38779565	.	G	C	.	.	MAF_USDA=3.333
NC_035078.1	38779575	.	C	T	.	.	MAF_USDA=1.639
NC_035078.1	38779672	.	A	T	.	.	MAF_USDA=5.0
NC_035078.1	38779706	.	T	C	.	.	MAF_INRAE=35.833;MAF_USDA=17.262
NC_035078.1	38779728	.	G	A	.	.	MAF_USDA=3.333
NC_035078.1	38779823	.	C	T	.	.	MAF_USDA=3.333
NC_035078.1	38779872	.	T	C	.	.	MAF_USDA=2.586
NC_035078.1	38780215	.	A	C	.	.	MAF_USDA=23.913
NC_035078.1	38780216	.	C	A	.	.	MAF_USDA=19.565
NC_035078.1	38780234	.	C	G	.	.	MAF_USDA=21.739
NC_035078.1	38780278	.	T	C	.	.	MAF_USDA=29.167
NC_035078.1	38780290	.	C	T	.	.	MAF_USDA=13.043
NC_035078.1	38780341	.	G	A	.	.	MAF_USDA=26.087
NC_035078.1	38780513	.	C	T	.	.	MAF_USDA=4.167
NC_035078.1	38781177	.	G	T	.	.	MAF_USDA=22.917
NC_035078.1	38781416	.	A	C	.	.	MAF_USDA=10.417
NC_035078.1	38781466	.	G	T	.	.	MAF_USDA=33.333
NC_035078.1	38781508	.	G	T	.	.	MAF_USDA=1.639
NC_035078.1	38781509	.	A	T	.	.	MAF_USDA=1.639
NC_035078.1	38781544	.	C	T	.	.	MAF_USDA=2.459
NC_035078.1	38781556	.	C	T	.	.	MAF_USDA=4.098
NC_035078.1	38781622	.	C	T	.	.	MAF_USDA=2.459
NC_035078.1	38781623	.	G	A	.	.	MAF_INRAE=11.667
NC_035078.1	38781764	.	C	T	.	.	MAF_USDA=1.639
NC_035078.1	38781843	.	C	T	.	.	MAF_USDA=4.098
NC_035078.1	38781872	.	C	A	.	.	MAF_USDA=1.639
NC_035078.1	38781949	.	T	A	.	.	MAF_USDA=4.118
NC_035078.1	38781961	.	G	T	.	.	MAF_INRAE=37.5;MAF_USDA=21.765
NC_035078.1	38782007	.	G	A	.	.	MAF_USDA=6.25
NC_035078.1	38782071	.	A	G	.	.	MAF_USDA=4.918
NC_035078.1	38782132	.	T	A	.	.	MAF_USDA=1.639
NC_035078.1	38782133	.	T	A	.	.	MAF_USDA=9.836
NC_035078.1	38782134	.	T	A	.	.	MAF_INRAE=50.0;MAF_USDA=41.176
NC_035078.1	38782158	.	C	T	.	.	MAF_INRAE=38.333;MAF_USDA=22.024
NC_035078.1	38782192	.	G	T	.	.	MAF_USDA=5.0
NC_035078.1	38782199	.	A	G	.	.	MAF_USDA=8.333
NC_035078.1	38782293	.	T	G	.	.	MAF_USDA=7.059
NC_035078.1	38782453	.	G	A	.	.	MAF_USDA=2.459
NC_035078.1	38782525	.	T	A	.	.	MAF_USDA=10.656
NC_035078.1	38782562	.	G	C	.	.	MAF_INRAE=26.667
NC_035078.1	38782585	.	C	G	.	.	MAF_USDA=3.279
NC_035078.1	38782695	.	A	G	.	.	MAF_USDA=8.333
NC_035078.1	38782741	.	A	C	.	.	MAF_USDA=37.5
NC_035078.1	38783283	.	A	C	.	.	MAF_INRAE=5.263;MAF_USDA=7.377
NC_035078.1	38783304	.	C	T	.	.	MAF_USDA=2.459
NC_035078.1	38783373	.	T	C	.	.	MAF_INRAE=42.105;MAF_USDA=20.588
NC_035078.1	38783406	.	A	T	.	.	MAF_INRAE=10.526;MAF_USDA=26.471
NC_035078.1	38783504	.	C	T	.	.	MAF_USDA=3.279
NC_035078.1	38783521	.	G	A	.	.	MAF_USDA=2.459
NC_035078.1	38783751	.	G	A	.	.	MAF_USDA=19.643
NC_035078.1	38784409	.	C	A	.	.	MAF_USDA=45.652
NC_035078.1	38784451	.	C	T	.	.	MAF_USDA=37.5
NC_035078.1	38784479	.	C	T	.	.	MAF_USDA=2.5
NC_035078.1	38784520	.	T	C	.	.	MAF_USDA=21.765
NC_035078.1	38784569	.	C	G	.	.	MAF_USDA=2.459
NC_035078.1	38784710	.	G	A	.	.	MAF_USDA=1.639
NC_035078.1	38784881	.	C	T	.	.	MAF_USDA=1.639
NC_035078.1	38785168	.	G	T	.	.	MAF_USDA=4.706
NC_035078.1	38785325	.	C	T	.	.	MAF_INRAE=13.924;MAF_USDA=14.706
NC_035078.1	38785371	.	T	G	.	.	MAF_USDA=1.639
NC_035078.1	38785376	.	G	A	.	.	MAF_USDA=5.738
NC_035078.1	38785551	.	T	G	.	.	MAF_USDA=5.738
NC_035078.1	38785744	.	T	G	.	.	MAF_INRAE=38.608;MAF_USDA=19.412
NC_035078.1	38785770	.	T	C	.	.	MAF_INRAE=38.608;MAF_USDA=18.824
NC_035078.1	38785841	.	G	A	.	.	MAF_USDA=1.639
NC_035078.1	38785960	.	G	T	.	.	MAF_INRAE=49.367;MAF_USDA=32.941
NC_035078.1	38786043	.	G	A	.	.	MAF_INRAE=49.367;MAF_USDA=35.294
NC_035078.1	38786089	.	G	T	.	.	MAF_USDA=4.918
NC_035078.1	38786197	.	A	G	.	.	MAF_USDA=2.459
NC_035078.1	38786234	.	G	A	.	.	MAF_INRAE=49.367;MAF_USDA=37.059
NC_035078.1	38786466	.	T	C	.	.	MAF_USDA=4.098
NC_035078.1	38786563	.	G	T	.	.	MAF_USDA=4.918
NC_035078.1	38786654	.	G	A	.	.	MAF_INRAE=50.0;MAF_USDA=35.882
NC_035078.1	38786671	.	T	A	.	.	MAF_USDA=2.459
NC_035078.1	38786727	.	C	T	.	.	MAF_INRAE=11.392;MAF_USDA=2.459
NC_035078.1	38786892	.	T	G	.	.	MAF_USDA=3.279
NC_035078.1	38786907	.	C	A	.	.	MAF_INRAE=9.167
NC_035078.1	38786988	.	C	G	.	.	MAF_USDA=12.295
NC_035078.1	38787014	.	T	G	.	.	MAF_USDA=8.333
NC_035078.1	38787044	.	A	G	.	.	MAF_USDA=1.667
NC_035078.1	38787177	.	C	A	.	.	MAF_USDA=4.098
NC_035078.1	38787315	.	G	T	.	.	MAF_USDA=2.459
NC_035078.1	38787334	.	C	G	.	.	MAF_INRAE=37.975
NC_035078.1	38787337	.	C	T	.	.	MAF_USDA=1.639
NC_035078.1	38787399	.	G	C	.	.	MAF_USDA=3.279
NC_035078.1	38787450	.	C	A	.	.	MAF_INRAE=9.494;MAF_USDA=11.765
NC_035078.1	38787617	.	G	A	.	.	MAF_USDA=2.459
NC_035078.1	38787729	.	A	G	.	.	MAF_USDA=4.167
NC_035078.1	38787740	.	T	G	.	.	MAF_INRAE=49.367;MAF_USDA=35.119
NC_035078.1	38787767	.	A	G	.	.	MAF_USDA=5.738
NC_035078.1	38787799	.	G	T	.	.	MAF_USDA=4.098
NC_035078.1	38787803	.	T	A	.	.	MAF_USDA=4.098
NC_035078.1	38787817	.	G	A	.	.	MAF_USDA=4.118
NC_035078.1	38787841	.	T	A	.	.	MAF_INRAE=36.076;MAF_USDA=8.197
NC_035078.1	38787842	.	A	G	.	.	MAF_INRAE=37.5;MAF_USDA=7.377
NC_035078.1	38787874	.	T	G	.	.	MAF_USDA=4.918
NC_035078.1	38787902	.	C	A	.	.	MAF_USDA=2.459
NC_035078.1	38787969	.	T	A	.	.	MAF_USDA=3.279
NC_035078.1	38788037	.	T	C	.	.	MAF_USDA=5.738
NC_035078.1	38788066	.	C	T	.	.	MAF_INRAE=5.263
NC_035078.1	38788113	.	C	T	.	.	MAF_USDA=2.459
NC_035078.1	38788408	.	G	A	.	.	MAF_USDA=2.459
NC_035078.1	38788467	.	G	T	.	.	MAF_USDA=4.918
NC_035078.1	38788658	.	G	A	.	.	MAF_USDA=4.918
NC_035078.1	38788755	.	G	A	.	.	MAF_INRAE=24.684;MAF_USDA=7.377
NC_035078.1	38788964	.	G	A	.	.	MAF_USDA=25.0
NC_035078.1	38788966	.	G	A	.	.	MAF_USDA=8.333
NC_035078.1	38789119	.	T	A	.	.	MAF_USDA=4.918
NC_035078.1	38789126	.	T	G	.	.	MAF_USDA=4.918
NC_035078.1	38789137	.	G	A	.	.	MAF_USDA=2.459
NC_035078.1	38789141	.	C	T	.	.	MAF_INRAE=10.127;MAF_USDA=46.471
NC_035078.1	38789166	.	T	C	.	.	MAF_USDA=4.918
NC_035078.1	38789180	.	C	A	.	.	MAF_USDA=4.098
NC_035078.1	38789188	.	T	G	.	.	MAF_INRAE=10.526
NC_035078.1	38789268	.	C	T	.	.	MAF_USDA=5.738
NC_035078.1	38789302	.	A	T	.	.	MAF_USDA=6.25
NC_035078.1	38789311	.	G	A	.	.	MAF_USDA=3.279
NC_035078.1	38789325	.	G	T	.	.	MAF_USDA=5.738
NC_035078.1	38789455	.	C	G	.	.	MAF_INRAE=10.127;MAF_USDA=41.176
NC_035078.1	38789548	.	A	T	.	.	MAF_INRAE=49.367;MAF_USDA=31.176
NC_035078.1	38789656	.	G	T	.	.	MAF_USDA=2.459
NC_035078.1	38789662	.	G	C	.	.	MAF_INRAE=38.608;MAF_USDA=19.412
NC_035078.1	38789789	.	C	T	.	.	MAF_INRAE=10.127;MAF_USDA=45.882
NC_035078.1	38789804	.	A	C	.	.	MAF_USDA=5.738
NC_035078.1	38789859	.	T	A	.	.	MAF_INRAE=9.167
NC_035078.1	38789874	.	T	C	.	.	MAF_USDA=5.738
NC_035078.1	38789941	.	A	T	.	.	MAF_USDA=2.941
NC_035078.1	38789942	.	G	C	.	.	MAF_INRAE=15.789
NC_035078.1	38790248	.	C	T	.	.	MAF_USDA=4.167
NC_035078.1	38790378	.	G	C	.	.	MAF_USDA=4.918
NC_035078.1	38790403	.	T	G	.	.	MAF_USDA=4.918
NC_035078.1	38790508	.	A	C	.	.	MAF_USDA=2.459
NC_035078.1	38790528	.	C	T	.	.	MAF_INRAE=6.667;MAF_USDA=6.25
NC_035078.1	38790707	.	C	A	.	.	MAF_INRAE=10.0;MAF_USDA=46.471
NC_035078.1	38790720	.	A	G	.	.	MAF_USDA=3.279
NC_035078.1	38791213	.	G	T	.	.	MAF_INRAE=9.167;MAF_USDA=40.588
NC_035078.1	38791418	.	G	A	.	.	MAF_USDA=4.098
NC_035078.1	38791500	.	T	G	.	.	MAF_USDA=1.639
NC_035078.1	38791559	.	C	T	.	.	MAF_INRAE=36.076;MAF_USDA=9.016
NC_035078.1	38791581	.	G	C	.	.	MAF_USDA=4.918
NC_035078.1	38791770	.	A	C	.	.	MAF_USDA=1.639
NC_035078.1	38791917	.	A	G	.	.	MAF_USDA=5.738
NC_035078.1	38791987	.	C	T	.	.	MAF_USDA=5.738
NC_035078.1	38792090	.	A	T	.	.	MAF_USDA=6.25
NC_035078.1	38792107	.	T	A	.	.	MAF_USDA=4.098
NC_035078.1	38792261	.	C	T	.	.	MAF_USDA=4.098
NC_035078.1	38792266	.	T	C	.	.	MAF_USDA=4.098
NC_035078.1	38792391	.	G	A	.	.	MAF_USDA=8.333
NC_035078.1	38792463	.	A	G	.	.	MAF_INRAE=10.0;MAF_USDA=41.071
NC_035078.1	38792491	.	A	G	.	.	MAF_USDA=9.836
NC_035078.1	38792500	.	T	C	.	.	MAF_USDA=8.197
NC_035078.1	38792511	.	T	A	.	.	MAF_USDA=4.098
NC_035078.1	38792514	.	A	T	.	.	MAF_USDA=44.262
NC_035078.1	38792532	.	G	A	.	.	MAF_INRAE=10.833;MAF_USDA=41.765
NC_035078.1	38792658	.	C	T	.	.	MAF_INRAE=24.684;MAF_USDA=8.197
NC_035078.1	38792671	.	C	T	.	.	MAF_USDA=1.639
NC_035078.1	38792732	.	T	A	.	.	MAF_USDA=4.098
NC_035078.1	38792766	.	T	A	.	.	MAF_INRAE=49.367;MAF_USDA=30.588
NC_035078.1	38792810	.	A	C	.	.	MAF_USDA=4.098
NC_035078.1	38792832	.	G	T	.	.	MAF_USDA=2.459
NC_035078.1	38792940	.	T	G	.	.	MAF_USDA=1.639
NC_035078.1	38792949	.	G	T	.	.	MAF_INRAE=10.0;MAF_USDA=45.294
NC_035078.1	38792992	.	T	C	.	.	MAF_USDA=5.738
NC_035078.1	38793004	.	C	A	.	.	MAF_USDA=5.932
NC_035078.1	38793005	.	T	A	.	.	MAF_USDA=2.459
NC_035078.1	38793053	.	A	G	.	.	MAF_USDA=2.459
NC_035078.1	38793081	.	G	T	.	.	MAF_USDA=5.738
NC_035078.1	38793138	.	T	G	.	.	MAF_USDA=5.738
NC_035078.1	38793379	.	G	T	.	.	MAF_USDA=6.557
NC_035078.1	38793474	.	G	A	.	.	MAF_INRAE=10.0
NC_035078.1	38793544	.	A	G	.	.	MAF_USDA=8.197
NC_035078.1	38793555	.	C	T	.	.	MAF_USDA=10.656
NC_035078.1	38793560	.	T	G	.	.	MAF_USDA=9.016
NC_035078.1	38793569	.	T	A	.	.	MAF_USDA=4.098
NC_035078.1	38793582	.	T	A	.	.	MAF_INRAE=49.367;MAF_USDA=31.176
NC_035078.1	38793596	.	A	C	.	.	MAF_INRAE=24.684;MAF_USDA=6.557
NC_035078.1	38793622	.	G	T	.	.	MAF_USDA=4.918
NC_035078.1	38793666	.	A	G	.	.	MAF_USDA=12.295
NC_035078.1	38793671	.	T	C	.	.	MAF_USDA=9.836
NC_035078.1	38793677	.	A	C	.	.	MAF_USDA=10.656
NC_035078.1	38793696	.	A	G	.	.	MAF_USDA=4.098
NC_035078.1	38793697	.	G	T	.	.	MAF_USDA=4.098
NC_035078.1	38793701	.	C	A	.	.	MAF_USDA=4.918
NC_035078.1	38793707	.	A	G	.	.	MAF_USDA=7.377
NC_035078.1	38793708	.	C	T	.	.	MAF_USDA=5.738
NC_035078.1	38793717	.	A	G	.	.	MAF_USDA=8.197
NC_035078.1	38793728	.	T	A	.	.	MAF_USDA=8.197
NC_035078.1	38793740	.	T	G	.	.	MAF_USDA=8.197
NC_035078.1	38793759	.	G	T	.	.	MAF_USDA=4.098
NC_035078.1	38793776	.	C	T	.	.	MAF_USDA=6.25
NC_035078.1	38793785	.	C	A	.	.	MAF_USDA=8.333
NC_035078.1	38793861	.	T	C	.	.	MAF_USDA=4.098
NC_035078.1	38793934	.	G	A	.	.	MAF_INRAE=10.0;MAF_USDA=41.176
NC_035078.1	38793959	.	C	T	.	.	MAF_INRAE=37.975;MAF_USDA=19.412
NC_035078.1	38794051	.	G	C	.	.	MAF_USDA=2.459
NC_035078.1	38794069	.	G	C	.	.	MAF_USDA=1.639
NC_035078.1	38794073	.	C	G	.	.	MAF_USDA=3.279
NC_035078.1	38794124	.	G	A	.	.	MAF_USDA=7.377
NC_035078.1	38794135	.	G	A	.	.	MAF_USDA=4.098
NC_035078.1	38794168	.	T	G	.	.	MAF_USDA=2.459
NC_035078.1	38794295	.	A	T	.	.	MAF_USDA=8.333
NC_035078.1	38794299	.	T	C	.	.	MAF_INRAE=10.526
NC_035078.1	38794345	.	G	A	.	.	MAF_USDA=3.279
NC_035078.1	38794484	.	C	T	.	.	MAF_USDA=1.639
NC_035078.1	38794630	.	A	C	.	.	MAF_USDA=2.459
NC_035078.1	38794657	.	T	C	.	.	MAF_INRAE=39.241;MAF_USDA=21.765
NC_035078.1	38794682	.	T	G	.	.	MAF_USDA=3.279
NC_035078.1	38794723	.	A	C	.	.	MAF_USDA=6.667
NC_035078.1	38794818	.	A	T	.	.	MAF_INRAE=38.608;MAF_USDA=20.0
NC_035078.1	38794870	.	A	G	.	.	MAF_INRAE=41.139;MAF_USDA=37.5
NC_035078.1	38795017	.	C	T	.	.	MAF_USDA=4.098
NC_035078.1	38795167	.	C	A	.	.	MAF_USDA=14.583
NC_035078.1	38795341	.	C	T	.	.	MAF_USDA=2.459
NC_035078.1	38795365	.	T	G	.	.	MAF_USDA=4.918
NC_035078.1	38795390	.	G	A	.	.	MAF_INRAE=36.076;MAF_USDA=13.529
NC_035078.1	38795407	.	C	A	.	.	MAF_INRAE=49.367;MAF_USDA=31.176
NC_035078.1	38795514	.	C	T	.	.	MAF_USDA=6.25
NC_035078.1	38795524	.	A	T	.	.	MAF_USDA=5.0
NC_035078.1	38795620	.	A	T	.	.	MAF_USDA=4.918
NC_035078.1	38795643	.	C	A	.	.	MAF_USDA=2.459
NC_035078.1	38795710	.	G	T	.	.	MAF_USDA=4.918
NC_035078.1	38795731	.	G	T	.	.	MAF_USDA=6.557
NC_035078.1	38795739	.	T	C	.	.	MAF_USDA=3.279
NC_035078.1	38795741	.	A	G	.	.	MAF_USDA=2.459
NC_035078.1	38795742	.	T	C	.	.	MAF_USDA=2.459
NC_035078.1	38795764	.	C	A	.	.	MAF_USDA=20.833
NC_035078.1	38795770	.	T	G	.	.	MAF_USDA=22.353
NC_035078.1	38795771	.	G	T	.	.	MAF_USDA=4.098
NC_035078.1	38795775	.	G	A	.	.	MAF_USDA=4.098
NC_035078.1	38795804	.	G	A	.	.	MAF_USDA=4.918
NC_035078.1	38795808	.	T	G	.	.	MAF_INRAE=1.667;MAF_USDA=22.353
NC_035078.1	38795813	.	T	A	.	.	MAF_INRAE=1.667;MAF_USDA=25.882
NC_035078.1	38795819	.	C	G	.	.	MAF_INRAE=1.667;MAF_USDA=20.0
NC_035078.1	38795822	.	A	G	.	.	MAF_INRAE=1.667;MAF_USDA=21.176
NC_035078.1	38795827	.	G	A	.	.	MAF_USDA=3.279
NC_035078.1	38795833	.	T	A	.	.	MAF_INRAE=1.667;MAF_USDA=25.0
NC_035078.1	38795835	.	T	C	.	.	MAF_USDA=4.918
NC_035078.1	38795836	.	G	A	.	.	MAF_USDA=4.098
NC_035078.1	38795837	.	A	G	.	.	MAF_USDA=3.279
NC_035078.1	38795838	.	A	T	.	.	MAF_USDA=3.279
NC_035078.1	38795840	.	G	C	.	.	MAF_USDA=3.279
NC_035078.1	38795841	.	T	C	.	.	MAF_INRAE=1.667;MAF_USDA=29.412
NC_035078.1	38795843	.	C	G	.	.	MAF_USDA=3.279
NC_035078.1	38795844	.	C	G	.	.	MAF_USDA=22.941
NC_035078.1	38795860	.	G	A	.	.	MAF_USDA=3.279
NC_035078.1	38795875	.	G	A	.	.	MAF_USDA=12.295
NC_035078.1	38795876	.	T	C	.	.	MAF_USDA=12.295
NC_035078.1	38795931	.	A	T	.	.	MAF_USDA=4.098
NC_035078.1	38795935	.	T	C	.	.	MAF_USDA=16.393
NC_035078.1	38795936	.	G	A	.	.	MAF_USDA=16.393
NC_035078.1	38795959	.	A	C	.	.	MAF_USDA=6.557
NC_035078.1	38795967	.	G	A	.	.	MAF_INRAE=10.526;MAF_USDA=3.529
NC_035078.1	38796016	.	A	G	.	.	MAF_USDA=4.918
NC_035078.1	38796055	.	C	G	.	.	MAF_USDA=1.639
NC_035078.1	38796056	.	C	T	.	.	MAF_USDA=4.918
NC_035078.1	38796069	.	G	T	.	.	MAF_USDA=2.459
NC_035078.1	38796129	.	G	T	.	.	MAF_INRAE=10.526;MAF_USDA=3.529
NC_035078.1	38796132	.	C	T	.	.	MAF_USDA=3.279
NC_035078.1	38796139	.	G	A	.	.	MAF_INRAE=10.526
NC_035078.1	38796186	.	C	T	.	.	MAF_INRAE=10.0;MAF_USDA=35.417
NC_035078.1	38796201	.	G	A	.	.	MAF_USDA=13.115
NC_035078.1	38796327	.	T	C	.	.	MAF_USDA=2.459
NC_035078.1	38796468	.	C	A	.	.	MAF_USDA=5.738
NC_035078.1	38796653	.	C	T	.	.	MAF_USDA=4.918
NC_035078.1	38796664	.	C	A	.	.	MAF_INRAE=5.063;MAF_USDA=11.765
NC_035078.1	38796693	.	T	A	.	.	MAF_INRAE=10.526;MAF_USDA=2.459
NC_035078.1	38796710	.	C	T	.	.	MAF_USDA=22.917
NC_035078.1	38796830	.	G	A	.	.	MAF_USDA=3.279
NC_035078.1	38796832	.	T	C	.	.	MAF_USDA=4.167
NC_035078.1	38796833	.	A	C	.	.	MAF_USDA=4.167
NC_035078.1	38796918	.	G	T	.	.	MAF_USDA=3.529
NC_035078.1	38796971	.	C	G	.	.	MAF_USDA=4.918
NC_035078.1	38797004	.	C	T	.	.	MAF_INRAE=18.354;MAF_USDA=49.412
NC_035078.1	38797019	.	G	A	.	.	MAF_INRAE=38.608;MAF_USDA=19.412
NC_035078.1	38797065	.	G	A	.	.	MAF_USDA=2.083
NC_035078.1	38797096	.	A	T	.	.	MAF_USDA=5.738
NC_035078.1	38797126	.	C	T	.	.	MAF_USDA=1.639
NC_035078.1	38797174	.	A	G	.	.	MAF_USDA=4.918
NC_035078.1	38797294	.	G	A	.	.	MAF_USDA=5.738
NC_035078.1	38797297	.	C	T	.	.	MAF_USDA=5.738
NC_035078.1	38797505	.	G	T	.	.	MAF_USDA=3.279
NC_035078.1	38797516	.	A	C	.	.	MAF_USDA=3.279
NC_035078.1	38797614	.	A	T	.	.	MAF_INRAE=24.684;MAF_USDA=7.377
NC_035078.1	38797615	.	T	A	.	.	MAF_INRAE=27.5;MAF_USDA=7.377
NC_035078.1	38797628	.	G	T	.	.	MAF_USDA=4.918
NC_035078.1	38797670	.	A	T	.	.	MAF_INRAE=24.684;MAF_USDA=8.197
NC_035078.1	38797748	.	A	T	.	.	MAF_INRAE=18.354;MAF_USDA=44.706
NC_035078.1	38797749	.	A	G	.	.	MAF_USDA=4.098
NC_035078.1	38797927	.	G	A	.	.	MAF_USDA=2.459
NC_035078.1	38797989	.	A	G	.	.	MAF_INRAE=10.526
NC_035078.1	38798103	.	G	A	.	.	MAF_USDA=2.459
NC_035078.1	38798107	.	C	A	.	.	MAF_INRAE=5.833
NC_035078.1	38798111	.	A	T	.	.	MAF_INRAE=5.833
NC_035078.1	38798114	.	T	C	.	.	MAF_INRAE=5.833
NC_035078.1	38798139	.	C	T	.	.	MAF_INRAE=10.526
NC_035078.1	38798140	.	C	T	.	.	MAF_INRAE=2.5
NC_035078.1	38798141	.	G	A	.	.	MAF_USDA=2.459
NC_035078.1	38798199	.	A	T	.	.	MAF_INRAE=1.667
NC_035078.1	38798205	.	T	C	.	.	MAF_INRAE=1.667
NC_035078.1	38798206	.	G	T	.	.	MAF_INRAE=1.667
NC_035078.1	38798209	.	A	G	.	.	MAF_INRAE=1.667
NC_035078.1	38798230	.	T	G	.	.	MAF_INRAE=9.167
NC_035078.1	38798239	.	C	A	.	.	MAF_USDA=4.918
NC_035078.1	38798249	.	A	G	.	.	MAF_USDA=12.295
NC_035078.1	38798265	.	C	G	.	.	MAF_USDA=10.417
NC_035078.1	38798287	.	C	T	.	.	MAF_INRAE=9.167
NC_035078.1	38798294	.	G	A	.	.	MAF_INRAE=40.0;MAF_USDA=23.529
NC_035078.1	38798296	.	T	C	.	.	MAF_INRAE=12.5
NC_035078.1	38798304	.	C	A	.	.	MAF_INRAE=12.5
NC_035078.1	38798379	.	G	T	.	.	MAF_INRAE=29.167
NC_035078.1	38798403	.	A	G	.	.	MAF_INRAE=29.167
NC_035078.1	38798405	.	G	A	.	.	MAF_INRAE=28.333
NC_035078.1	38798456	.	A	C	.	.	MAF_USDA=2.459
NC_035078.1	38798470	.	A	G	.	.	MAF_USDA=18.852
NC_035078.1	38798471	.	T	A	.	.	MAF_USDA=5.833
NC_035078.1	38798472	.	C	T	.	.	MAF_USDA=15.882
NC_035078.1	38798488	.	A	T	.	.	MAF_USDA=16.393
NC_035078.1	38798491	.	C	T	.	.	MAF_USDA=14.754
NC_035078.1	38798501	.	T	A	.	.	MAF_USDA=14.754
NC_035078.1	38798518	.	C	A	.	.	MAF_USDA=17.213
NC_035078.1	38798520	.	C	T	.	.	MAF_USDA=2.459
NC_035078.1	38798537	.	G	A	.	.	MAF_INRAE=1.667
NC_035078.1	38798569	.	G	A	.	.	MAF_INRAE=7.895
NC_035078.1	38798591	.	T	A	.	.	MAF_INRAE=9.167
NC_035078.1	38798592	.	G	A	.	.	MAF_INRAE=9.167
NC_035078.1	38798595	.	T	A	.	.	MAF_INRAE=8.333
NC_035078.1	38798639	.	T	C	.	.	MAF_INRAE=4.167
NC_035078.1	38798640	.	C	G	.	.	MAF_INRAE=36.667;MAF_USDA=31.25
NC_035078.1	38798689	.	T	C	.	.	MAF_INRAE=1.667
NC_035078.1	38798762	.	A	C	.	.	MAF_INRAE=10.526
NC_035078.1	38798909	.	C	T	.	.	MAF_USDA=1.639
NC_035078.1	38798911	.	C	T	.	.	MAF_USDA=10.588
NC_035078.1	38798989	.	C	T	.	.	MAF_INRAE=9.494;MAF_USDA=47.647
NC_035078.1	38799048	.	C	T	.	.	MAF_USDA=1.639
NC_035078.1	38799068	.	C	T	.	.	MAF_USDA=6.25
NC_035078.1	38799172	.	A	C	.	.	MAF_INRAE=43.038;MAF_USDA=46.471
NC_035078.1	38799267	.	T	G	.	.	MAF_USDA=5.738
NC_035078.1	38799314	.	T	C	.	.	MAF_USDA=4.918
NC_035078.1	38799329	.	G	A	.	.	MAF_INRAE=24.684;MAF_USDA=7.377
NC_035078.1	38799344	.	G	A	.	.	MAF_INRAE=38.608;MAF_USDA=20.588
NC_035078.1	38799357	.	C	G	.	.	MAF_USDA=4.098
NC_035078.1	38799426	.	A	T	.	.	MAF_INRAE=13.924;MAF_USDA=13.529
NC_035078.1	38799468	.	C	T	.	.	MAF_USDA=1.639
NC_035078.1	38799491	.	G	T	.	.	MAF_USDA=4.167
NC_035078.1	38799550	.	C	T	.	.	MAF_USDA=5.738
NC_035078.1	38799747	.	G	T	.	.	MAF_USDA=4.167
NC_035078.1	38799774	.	A	G	.	.	MAF_USDA=5.738
NC_035078.1	38799780	.	G	T	.	.	MAF_USDA=4.918
NC_035078.1	38800220	.	T	G	.	.	MAF_USDA=37.705
NC_035078.1	38800304	.	C	T	.	.	MAF_USDA=8.333
NC_035078.1	38800599	.	T	A	.	.	MAF_INRAE=48.734;MAF_USDA=32.941
NC_035078.1	38800637	.	C	A	.	.	MAF_USDA=6.25
NC_035078.1	38800639	.	C	A	.	.	MAF_USDA=6.25
NC_035078.1	38800718	.	G	T	.	.	MAF_INRAE=37.975;MAF_USDA=19.412
NC_035078.1	38800857	.	G	A	.	.	MAF_USDA=5.738
NC_035078.1	38800882	.	G	A	.	.	MAF_USDA=5.738
NC_035078.1	38801040	.	G	T	.	.	MAF_USDA=4.918
NC_035078.1	38801278	.	G	T	.	.	MAF_USDA=7.647
NC_035078.1	38801288	.	A	C	.	.	MAF_USDA=2.459
NC_035078.1	38801340	.	G	A	.	.	MAF_USDA=1.639
NC_035078.1	38801531	.	C	T	.	.	MAF_USDA=5.738
NC_035078.1	38801629	.	G	A	.	.	MAF_USDA=7.647
NC_035078.1	38801739	.	G	A	.	.	MAF_INRAE=9.167;MAF_USDA=1.639
NC_035078.1	38801820	.	A	G	.	.	MAF_USDA=4.918
NC_035078.1	38801875	.	A	G	.	.	MAF_INRAE=36.709;MAF_USDA=19.412
NC_035078.1	38801905	.	G	T	.	.	MAF_INRAE=9.167;MAF_USDA=7.647
NC_035078.1	38801907	.	G	A	.	.	MAF_INRAE=5.263
NC_035078.1	38801939	.	G	A	.	.	MAF_INRAE=48.734;MAF_USDA=45.833
NC_035078.1	38801957	.	C	A	.	.	MAF_USDA=1.639
NC_035078.1	38802038	.	T	C	.	.	MAF_USDA=4.918
NC_035078.1	38802049	.	A	T	.	.	MAF_USDA=1.639
NC_035078.1	38802154	.	T	G	.	.	MAF_INRAE=10.526
NC_035078.1	38802248	.	A	T	.	.	MAF_USDA=5.738
NC_035078.1	38802249	.	A	T	.	.	MAF_INRAE=40.0;MAF_USDA=48.235
NC_035078.1	38802462	.	G	A	.	.	MAF_INRAE=9.167
NC_035078.1	38802538	.	G	A	.	.	MAF_USDA=4.098
NC_035078.1	38802568	.	G	A	.	.	MAF_USDA=1.639
NC_035078.1	38802737	.	G	T	.	.	MAF_USDA=3.279
NC_035078.1	38802888	.	T	A	.	.	MAF_USDA=4.098
NC_035078.1	38802895	.	G	T	.	.	MAF_USDA=5.738
NC_035078.1	38802906	.	G	T	.	.	MAF_USDA=7.647
NC_035078.1	38802923	.	T	C	.	.	MAF_INRAE=49.367;MAF_USDA=31.765
NC_035078.1	38803028	.	A	C	.	.	MAF_USDA=10.833
NC_035078.1	38803029	.	T	C	.	.	MAF_USDA=11.667
NC_035078.1	38803204	.	T	G	.	.	MAF_USDA=5.738
NC_035078.1	38803274	.	T	G	.	.	MAF_USDA=5.294
NC_035078.1	38803450	.	T	G	.	.	MAF_USDA=9.836
NC_035078.1	38803467	.	T	G	.	.	MAF_USDA=10.656
NC_035078.1	38803663	.	G	T	.	.	MAF_USDA=1.639
NC_035078.1	38803739	.	T	C	.	.	MAF_USDA=4.918
NC_035078.1	38803805	.	T	A	.	.	MAF_INRAE=10.526
NC_035078.1	38803806	.	T	G	.	.	MAF_USDA=5.0
NC_035078.1	38803894	.	C	G	.	.	MAF_USDA=5.0
NC_035078.1	38803897	.	G	A	.	.	MAF_INRAE=11.392;MAF_USDA=7.5
NC_035078.1	38803922	.	G	A	.	.	MAF_USDA=5.0
NC_035078.1	38804094	.	T	C	.	.	MAF_USDA=7.647
NC_035078.1	38804121	.	T	C	.	.	MAF_INRAE=9.167;MAF_USDA=31.765
NC_035078.1	38804135	.	T	G	.	.	MAF_USDA=11.765
NC_035078.1	38804151	.	G	A	.	.	MAF_INRAE=48.734;MAF_USDA=30.0
NC_035078.1	38804152	.	G	T	.	.	MAF_USDA=1.639
NC_035078.1	38804204	.	G	A	.	.	MAF_USDA=6.25
NC_035078.1	38804463	.	T	C	.	.	MAF_USDA=2.083
NC_035078.1	38804573	.	C	A	.	.	MAF_USDA=4.706
NC_035078.1	38804592	.	A	G	.	.	MAF_INRAE=10.526
NC_035078.1	38804620	.	G	T	.	.	MAF_INRAE=38.608;MAF_USDA=31.25
NC_035078.1	38804716	.	A	G	.	.	MAF_INRAE=10.526;MAF_USDA=1.639
NC_035078.1	38804721	.	T	G	.	.	MAF_INRAE=18.354;MAF_USDA=25.41
NC_035078.1	38804756	.	G	T	.	.	MAF_INRAE=36.076;MAF_USDA=9.016
NC_035078.1	38804805	.	G	T	.	.	MAF_USDA=6.25
NC_035078.1	38804828	.	C	A	.	.	MAF_USDA=4.098
NC_035078.1	38804830	.	T	A	.	.	MAF_USDA=4.098
NC_035078.1	38804831	.	T	A	.	.	MAF_USDA=4.098
NC_035078.1	38804832	.	T	A	.	.	MAF_USDA=4.098
NC_035078.1	38804833	.	T	A	.	.	MAF_USDA=4.098
NC_035078.1	38804871	.	C	T	.	.	MAF_USDA=1.639
NC_035078.1	38804883	.	T	A	.	.	MAF_INRAE=32.278;MAF_USDA=15.882
NC_035078.1	38804888	.	A	T	.	.	MAF_INRAE=38.608;MAF_USDA=19.412
NC_035078.1	38804990	.	T	C	.	.	MAF_USDA=4.098
NC_035078.1	38805001	.	C	T	.	.	MAF_INRAE=10.526
NC_035078.1	38805002	.	G	A	.	.	MAF_USDA=3.279
NC_035078.1	38805034	.	C	G	.	.	MAF_INRAE=11.392;MAF_USDA=6.667
NC_035078.1	38805199	.	G	T	.	.	MAF_USDA=4.918
NC_035078.1	38805216	.	T	C	.	.	MAF_USDA=4.918
NC_035078.1	38805379	.	T	G	.	.	MAF_USDA=4.918
NC_035078.1	38805470	.	C	T	.	.	MAF_USDA=3.279
NC_035078.1	38805546	.	A	G	.	.	MAF_USDA=4.098
NC_035078.1	38805669	.	T	C	.	.	MAF_INRAE=5.263
NC_035078.1	38805696	.	C	T	.	.	MAF_USDA=6.471
NC_035078.1	38805764	.	G	A	.	.	MAF_USDA=1.639
NC_035078.1	38805799	.	A	G	.	.	MAF_USDA=13.934
NC_035078.1	38805848	.	G	C	.	.	MAF_USDA=1.639
NC_035078.1	38805867	.	A	G	.	.	MAF_USDA=3.333
NC_035078.1	38805894	.	T	C	.	.	MAF_USDA=3.279
NC_035078.1	38805908	.	C	T	.	.	MAF_USDA=13.115
NC_035078.1	38805926	.	A	T	.	.	MAF_USDA=4.098
NC_035078.1	38805992	.	T	C	.	.	MAF_USDA=4.098
NC_035078.1	38806008	.	C	G	.	.	MAF_USDA=4.918
NC_035078.1	38806016	.	A	C	.	.	MAF_USDA=3.529
NC_035078.1	38806091	.	C	T	.	.	MAF_INRAE=38.608;MAF_USDA=18.824
NC_035078.1	38806168	.	C	T	.	.	MAF_INRAE=48.734;MAF_USDA=30.588
NC_035078.1	38806181	.	A	C	.	.	MAF_INRAE=11.392;MAF_USDA=1.639
NC_035078.1	38806186	.	G	C	.	.	MAF_USDA=4.918
NC_035078.1	38806225	.	G	T	.	.	MAF_USDA=1.639
NC_035078.1	38806244	.	G	T	.	.	MAF_USDA=3.279
NC_035078.1	38806270	.	T	C	.	.	MAF_USDA=6.667
NC_035078.1	38806281	.	G	T	.	.	MAF_INRAE=36.667;MAF_USDA=29.167
NC_035078.1	38806397	.	C	G	.	.	MAF_USDA=4.098
NC_035078.1	38806428	.	C	A	.	.	MAF_USDA=4.918
NC_035078.1	38806540	.	C	T	.	.	MAF_INRAE=36.076;MAF_USDA=9.016
NC_035078.1	38806549	.	C	A	.	.	MAF_INRAE=9.167;MAF_USDA=16.393
NC_035078.1	38806550	.	T	A	.	.	MAF_USDA=5.294
NC_035078.1	38806562	.	A	C	.	.	MAF_USDA=5.738
NC_035078.1	38806597	.	G	A	.	.	MAF_INRAE=48.734;MAF_USDA=31.176
NC_035078.1	38806634	.	T	C	.	.	MAF_USDA=5.738
NC_035078.1	38806678	.	C	T	.	.	MAF_INRAE=11.392;MAF_USDA=7.5
NC_035078.1	38806767	.	A	G	.	.	MAF_INRAE=9.167;MAF_USDA=31.176
NC_035078.1	38806892	.	T	C	.	.	MAF_USDA=4.918
NC_035078.1	38806956	.	G	A	.	.	MAF_INRAE=37.342;MAF_USDA=19.412
NC_035078.1	38807044	.	G	A	.	.	MAF_USDA=5.738
NC_035078.1	38807058	.	A	G	.	.	MAF_USDA=4.098
NC_035078.1	38807210	.	G	T	.	.	MAF_USDA=2.459
NC_035078.1	38807229	.	C	T	.	.	MAF_USDA=8.333
NC_035078.1	38807232	.	C	G	.	.	MAF_USDA=4.918
NC_035078.1	38807314	.	T	C	.	.	MAF_INRAE=9.167;MAF_USDA=32.353
NC_035078.1	38807325	.	C	T	.	.	MAF_USDA=4.098
NC_035078.1	38807344	.	T	C	.	.	MAF_USDA=4.918
NC_035078.1	38807388	.	C	A	.	.	MAF_USDA=1.639
NC_035078.1	38807417	.	C	T	.	.	MAF_USDA=2.459
NC_035078.1	38807434	.	A	C	.	.	MAF_USDA=4.098
NC_035078.1	38807442	.	G	T	.	.	MAF_USDA=4.098
NC_035078.1	38807478	.	C	G	.	.	MAF_USDA=4.918
NC_035078.1	38807507	.	A	G	.	.	MAF_USDA=4.918
NC_035078.1	38807630	.	A	C	.	.	MAF_USDA=4.098
NC_035078.1	38807699	.	T	C	.	.	MAF_USDA=22.917
NC_035078.1	38807713	.	C	A	.	.	MAF_USDA=14.583
NC_035078.1	38807730	.	C	T	.	.	MAF_USDA=8.235
NC_035078.1	38807779	.	A	G	.	.	MAF_USDA=4.918
NC_035078.1	38807805	.	G	A	.	.	MAF_USDA=2.941
NC_035078.1	38807829	.	A	G	.	.	MAF_INRAE=10.526
NC_035078.1	38807857	.	G	T	.	.	MAF_INRAE=3.165;MAF_USDA=15.882
NC_035078.1	38807863	.	A	C	.	.	MAF_INRAE=8.333;MAF_USDA=4.098
NC_035078.1	38807878	.	A	G	.	.	MAF_INRAE=48.734;MAF_USDA=45.833
NC_035078.1	38807907	.	C	T	.	.	MAF_USDA=3.529
NC_035078.1	38807908	.	A	G	.	.	MAF_USDA=4.918
NC_035078.1	38807938	.	G	T	.	.	MAF_INRAE=10.526
NC_035078.1	38808022	.	A	G	.	.	MAF_USDA=4.098
NC_035078.1	38808067	.	T	C	.	.	MAF_USDA=3.279
NC_035078.1	38808071	.	G	A	.	.	MAF_USDA=4.098
NC_035078.1	38808108	.	C	T	.	.	MAF_USDA=4.098
NC_035078.1	38808112	.	T	C	.	.	MAF_USDA=4.098
NC_035078.1	38808114	.	G	A	.	.	MAF_USDA=9.836
NC_035078.1	38808151	.	C	T	.	.	MAF_USDA=1.639
NC_035078.1	38808163	.	C	T	.	.	MAF_USDA=1.639
NC_035078.1	38808239	.	A	G	.	.	MAF_USDA=2.459
NC_035078.1	38808273	.	G	A	.	.	MAF_USDA=1.639
NC_035078.1	38808302	.	G	C	.	.	MAF_USDA=5.738
NC_035078.1	38808384	.	T	G	.	.	MAF_USDA=6.557
NC_035078.1	38808449	.	G	A	.	.	MAF_USDA=4.918
NC_035078.1	38808458	.	G	A	.	.	MAF_INRAE=38.608;MAF_USDA=19.412
NC_035078.1	38808489	.	T	G	.	.	MAF_USDA=4.918
NC_035078.1	38808500	.	C	T	.	.	MAF_USDA=4.918
NC_035078.1	38808906	.	C	A	.	.	MAF_INRAE=1.667
NC_035078.1	38808914	.	G	A	.	.	MAF_INRAE=10.526;MAF_USDA=4.918
NC_035078.1	38809011	.	G	A	.	.	MAF_USDA=11.765
NC_035078.1	38809039	.	A	C	.	.	MAF_INRAE=10.526
NC_035078.1	38809162	.	C	T	.	.	MAF_USDA=7.647
NC_035078.1	38809287	.	G	A	.	.	MAF_INRAE=37.5;MAF_USDA=29.167
NC_035078.1	38809295	.	C	T	.	.	MAF_USDA=35.882
NC_035078.1	38809299	.	T	C	.	.	MAF_INRAE=37.5;MAF_USDA=16.667
NC_035078.1	38809306	.	A	G	.	.	MAF_USDA=6.557
NC_035078.1	38809311	.	T	A	.	.	MAF_USDA=14.583
NC_035078.1	38809346	.	C	A	.	.	MAF_USDA=5.738
NC_035078.1	38809377	.	T	C	.	.	MAF_USDA=7.377
NC_035078.1	38809425	.	T	C	.	.	MAF_USDA=8.197
NC_035078.1	38809548	.	C	T	.	.	MAF_USDA=5.294
NC_035078.1	38809570	.	G	A	.	.	MAF_USDA=4.918
NC_035078.1	38809574	.	C	G	.	.	MAF_USDA=1.639
NC_035078.1	38809591	.	A	G	.	.	MAF_USDA=3.279
NC_035078.1	38809594	.	A	G	.	.	MAF_USDA=3.279
NC_035078.1	38809596	.	C	T	.	.	MAF_USDA=1.639
NC_035078.1	38809601	.	T	C	.	.	MAF_INRAE=10.526;MAF_USDA=4.918
NC_035078.1	38809669	.	G	A	.	.	MAF_INRAE=10.526;MAF_USDA=4.098
NC_035078.1	38809751	.	C	T	.	.	MAF_USDA=3.279
NC_035078.1	38809794	.	C	T	.	.	MAF_USDA=9.836
NC_035078.1	38809842	.	C	A	.	.	MAF_USDA=1.639
NC_035078.1	38809870	.	G	A	.	.	MAF_USDA=22.917
NC_035078.1	38810010	.	A	C	.	.	MAF_USDA=2.459
NC_035078.1	38810181	.	C	T	.	.	MAF_INRAE=10.526;MAF_USDA=4.918
NC_035078.1	38810250	.	G	A	.	.	MAF_INRAE=46.203;MAF_USDA=41.176
NC_035078.1	38810314	.	A	G	.	.	MAF_INRAE=10.526;MAF_USDA=5.0
NC_035078.1	38810377	.	G	A	.	.	MAF_INRAE=10.526;MAF_USDA=4.918
NC_035078.1	38810396	.	C	T	.	.	MAF_USDA=4.098
NC_035078.1	38810402	.	T	C	.	.	MAF_USDA=2.459
NC_035078.1	38810515	.	T	C	.	.	MAF_USDA=14.754
NC_035078.1	38810565	.	T	C	.	.	MAF_INRAE=10.526;MAF_USDA=4.918
NC_035078.1	38810572	.	C	T	.	.	MAF_USDA=8.197
NC_035078.1	38810625	.	C	G	.	.	MAF_INRAE=10.526;MAF_USDA=3.279
NC_035078.1	38810672	.	G	A	.	.	MAF_INRAE=10.526;MAF_USDA=2.459
NC_035078.1	38810688	.	C	T	.	.	MAF_INRAE=10.526;MAF_USDA=2.459
NC_035078.1	38810714	.	C	T	.	.	MAF_INRAE=10.526;MAF_USDA=2.5
NC_035078.1	38810752	.	G	A	.	.	MAF_INRAE=5.263
NC_035078.1	38810771	.	T	C,A	.	.	MAF_INRAE=5.263
NC_035078.1	38812452	.	G	A	.	.	MAF_INRAE=10.526
NC_035078.1	38812510	.	T	C	.	.	MAF_INRAE=10.526
NC_035078.1	38812513	.	G	T	.	.	MAF_USDA=2.542
NC_035078.1	38812514	.	C	A	.	.	MAF_USDA=2.542
NC_035078.1	38812589	.	C	A	.	.	MAF_USDA=8.333
NC_035078.1	38812621	.	C	T	.	.	MAF_INRAE=10.526
NC_035078.1	38812668	.	C	G	.	.	MAF_INRAE=10.526
NC_035078.1	38812700	.	C	A	.	.	MAF_INRAE=43.038;MAF_USDA=34.524
NC_035078.1	38812762	.	C	T	.	.	MAF_USDA=4.167
NC_035078.1	38812820	.	C	T	.	.	MAF_USDA=3.39
NC_035078.1	38812886	.	A	G	.	.	MAF_USDA=6.25
NC_035078.1	38812900	.	G	T	.	.	MAF_INRAE=47.5;MAF_USDA=39.583
NC_035078.1	38812935	.	G	A	.	.	MAF_USDA=2.542
NC_035078.1	38812950	.	G	A	.	.	MAF_USDA=3.39
NC_035078.1	38812989	.	C	T	.	.	MAF_INRAE=9.167;MAF_USDA=37.5
NC_035078.1	38812990	.	G	A	.	.	MAF_USDA=4.167
NC_035078.1	38813142	.	G	T	.	.	MAF_USDA=6.25
NC_035078.1	38813157	.	T	C	.	.	MAF_INRAE=39.241;MAF_USDA=19.88
NC_035078.1	38813231	.	G	T	.	.	MAF_INRAE=5.063;MAF_USDA=11.176
NC_035078.1	38813241	.	A	T	.	.	MAF_USDA=4.098
NC_035078.1	38813273	.	C	T	.	.	MAF_USDA=1.639
NC_035078.1	38813274	.	A	G	.	.	MAF_USDA=7.377
NC_035078.1	38813279	.	C	T	.	.	MAF_INRAE=11.392;MAF_USDA=3.279
NC_035078.1	38813328	.	C	A	.	.	MAF_INRAE=8.333;MAF_USDA=39.759
NC_035078.1	38813549	.	G	A	.	.	MAF_USDA=22.917
NC_035078.1	38813574	.	T	G	.	.	MAF_USDA=33.929
NC_035078.1	38813832	.	T	A	.	.	MAF_USDA=4.918
NC_035078.1	38813941	.	G	A	.	.	MAF_USDA=5.738
NC_035078.1	38814007	.	G	A	.	.	MAF_INRAE=38.608;MAF_USDA=20.0
NC_035078.1	38814008	.	C	T	.	.	MAF_USDA=14.118
NC_035078.1	38814051	.	G	T	.	.	MAF_USDA=5.738
NC_035078.1	38814319	.	A	C	.	.	MAF_USDA=14.583
NC_035078.1	38814325	.	C	A	.	.	MAF_INRAE=9.167
NC_035078.1	38814329	.	G	A	.	.	MAF_USDA=14.583
NC_035078.1	38814387	.	G	A	.	.	MAF_USDA=10.417
NC_035078.1	38814480	.	G	A	.	.	MAF_INRAE=10.526
NC_035078.1	38814500	.	C	T	.	.	MAF_USDA=3.279
NC_035078.1	38814531	.	A	T	.	.	MAF_USDA=1.639
NC_035078.1	38814736	.	C	T	.	.	MAF_USDA=7.377
NC_035078.1	38814764	.	A	T	.	.	MAF_INRAE=48.734;MAF_USDA=43.529
NC_035078.1	38815046	.	C	T	.	.	MAF_USDA=2.459
NC_035078.1	38815047	.	G	A	.	.	MAF_USDA=1.639
NC_035078.1	38815093	.	T	A	.	.	MAF_USDA=7.647
NC_035078.1	38815313	.	C	A	.	.	MAF_INRAE=4.43;MAF_USDA=2.083
NC_035078.1	38815398	.	G	T	.	.	MAF_INRAE=3.165;MAF_USDA=15.294
NC_035078.1	38815435	.	C	T	.	.	MAF_USDA=9.016
NC_035078.1	38815527	.	C	T	.	.	MAF_INRAE=8.333;MAF_USDA=4.918
NC_035078.1	38815601	.	T	C	.	.	MAF_INRAE=10.0
NC_035078.1	38815697	.	T	C	.	.	MAF_INRAE=10.526
NC_035078.1	38815743	.	G	C	.	.	MAF_INRAE=11.392;MAF_USDA=5.738
NC_035078.1	38815775	.	C	A	.	.	MAF_USDA=4.167
NC_035078.1	38816137	.	T	C	.	.	MAF_INRAE=10.526
NC_035078.1	38816143	.	T	C	.	.	MAF_INRAE=10.526;MAF_USDA=6.557
NC_035078.1	38816166	.	G	A	.	.	MAF_USDA=4.098
NC_035078.1	38816201	.	C	A	.	.	MAF_INRAE=10.526;MAF_USDA=6.557
NC_035078.1	38816262	.	C	T	.	.	MAF_INRAE=10.526
NC_035078.1	38816355	.	G	A	.	.	MAF_USDA=4.167
NC_035078.1	38816380	.	T	C	.	.	MAF_INRAE=10.526
NC_035078.1	38816381	.	C	T	.	.	MAF_USDA=3.279
NC_035078.1	38816397	.	A	G	.	.	MAF_INRAE=47.468;MAF_USDA=43.529
NC_035078.1	38816405	.	A	C	.	.	MAF_INRAE=10.526
NC_035078.1	38816409	.	T	G	.	.	MAF_USDA=14.583
NC_035078.1	38816493	.	A	G	.	.	MAF_USDA=2.459
NC_035078.1	38816530	.	C	T	.	.	MAF_INRAE=10.526
NC_035078.1	38816673	.	G	A	.	.	MAF_USDA=4.918
NC_035078.1	38816740	.	C	T	.	.	MAF_USDA=5.738
NC_035078.1	38816886	.	G	T	.	.	MAF_USDA=4.918
NC_035078.1	38816896	.	T	G	.	.	MAF_INRAE=10.526
NC_035078.1	38816931	.	G	A	.	.	MAF_USDA=1.639
NC_035078.1	38816959	.	C	T	.	.	MAF_USDA=5.738
NC_035078.1	38817013	.	A	T	.	.	MAF_USDA=2.459
NC_035078.1	38817047	.	T	C	.	.	MAF_INRAE=10.526
NC_035078.1	38817271	.	C	A	.	.	MAF_INRAE=37.5
NC_035078.1	38817272	.	A	T	.	.	MAF_INRAE=37.5
NC_035078.1	38817331	.	T	A	.	.	MAF_INRAE=10.526;MAF_USDA=7.377
NC_035078.1	38817349	.	A	C	.	.	MAF_USDA=3.279
NC_035078.1	38817407	.	C	T	.	.	MAF_INRAE=10.526
NC_035078.1	38817410	.	A	G	.	.	MAF_USDA=1.639
NC_035078.1	38817471	.	T	C	.	.	MAF_INRAE=10.526
NC_035078.1	38817490	.	A	G	.	.	MAF_INRAE=10.526
NC_035078.1	38817521	.	C	T	.	.	MAF_INRAE=3.165;MAF_USDA=26.471
NC_035078.1	38817571	.	G	A	.	.	MAF_INRAE=9.167
NC_035078.1	38817608	.	T	C	.	.	MAF_INRAE=10.526;MAF_USDA=7.377
NC_035078.1	38817691	.	C	A	.	.	MAF_USDA=6.25
NC_035078.1	38817772	.	A	G	.	.	MAF_INRAE=9.167;MAF_USDA=4.098
NC_035078.1	38817786	.	C	G	.	.	MAF_INRAE=10.526;MAF_USDA=7.377
NC_035078.1	38817926	.	C	T	.	.	MAF_USDA=8.824
NC_035078.1	38817962	.	C	A	.	.	MAF_INRAE=10.526
NC_035078.1	38818025	.	G	A	.	.	MAF_INRAE=10.526
NC_035078.1	38818050	.	T	A	.	.	MAF_USDA=4.706
NC_035078.1	38818051	.	A	T	.	.	MAF_USDA=4.706
NC_035078.1	38818061	.	G	A	.	.	MAF_USDA=1.639
NC_035078.1	38818074	.	T	A	.	.	MAF_USDA=2.459
NC_035078.1	38818129	.	T	G	.	.	MAF_INRAE=10.526;MAF_USDA=6.557
NC_035078.1	38818142	.	T	G	.	.	MAF_USDA=6.557
NC_035078.1	38818153	.	C	A	.	.	MAF_USDA=1.639
NC_035078.1	38818187	.	A	C	.	.	MAF_INRAE=10.526;MAF_USDA=7.377
NC_035078.1	38818206	.	G	A	.	.	MAF_USDA=5.738
NC_035078.1	38818226	.	G	A	.	.	MAF_INRAE=10.526;MAF_USDA=6.557
NC_035078.1	38818235	.	G	A	.	.	MAF_USDA=1.639
NC_035078.1	38818307	.	TTTTG	TTTTC	.	.	MAF_USDA=45.833
NC_035078.1	38818311	.	G	C	.	.	MAF_INRAE=47.5
NC_035078.1	38818353	.	C	T	.	.	MAF_INRAE=1.667;MAF_USDA=4.118
NC_035078.1	38818373	.	A	G	.	.	MAF_USDA=6.557
NC_035078.1	38818377	.	G	A	.	.	MAF_INRAE=36.076;MAF_USDA=8.197
NC_035078.1	38818394	.	G	A	.	.	MAF_USDA=1.639
NC_035078.1	38818535	.	T	A	.	.	MAF_USDA=2.459
NC_035078.1	38818541	.	C	T	.	.	MAF_USDA=4.167
NC_035078.1	38818556	.	G	A	.	.	MAF_USDA=1.639
NC_035078.1	38818596	.	G	A	.	.	MAF_INRAE=8.333;MAF_USDA=4.918
NC_035078.1	38818731	.	C	A	.	.	MAF_USDA=4.918
NC_035078.1	38818745	.	T	A	.	.	MAF_USDA=5.738
NC_035078.1	38818749	.	T	C	.	.	MAF_INRAE=10.526;MAF_USDA=5.738
NC_035078.1	38818762	.	A	G	.	.	MAF_INRAE=10.526;MAF_USDA=5.738
NC_035078.1	38818780	.	A	T	.	.	MAF_USDA=4.918
NC_035078.1	38818824	.	G	A	.	.	MAF_INRAE=9.167
NC_035078.1	38818848	.	A	T	.	.	MAF_INRAE=40.833
NC_035078.1	38818889	.	T	C	.	.	MAF_INRAE=8.333
NC_035078.1	38818891	.	T	C	.	.	MAF_INRAE=8.333
NC_035078.1	38818965	.	G	T	.	.	MAF_USDA=4.098
NC_035078.1	38818966	.	A	T	.	.	MAF_USDA=4.098
NC_035078.1	38818970	.	G	A	.	.	MAF_INRAE=10.526
NC_035078.1	38818972	.	G	A	.	.	MAF_USDA=6.557
NC_035078.1	38818976	.	C	T	.	.	MAF_USDA=3.279
NC_035078.1	38818981	.	T	A	.	.	MAF_INRAE=36.842;MAF_USDA=26.19
NC_035078.1	38819002	.	G	A	.	.	MAF_USDA=20.0
NC_035078.1	38819094	.	T	C	.	.	MAF_USDA=25.0
NC_035078.1	38819596	.	G	T	.	.	MAF_USDA=3.571
NC_035078.1	38819633	.	G	T	.	.	MAF_INRAE=36.842;MAF_USDA=20.588
NC_035078.1	38819736	.	G	A	.	.	MAF_INRAE=10.526;MAF_USDA=4.098
NC_035078.1	38819853	.	G	T	.	.	MAF_INRAE=1.667;MAF_USDA=4.118
NC_035078.1	38819866	.	C	T	.	.	MAF_USDA=2.941
NC_035078.1	38819984	.	C	A	.	.	MAF_INRAE=18.354;MAF_USDA=1.639
NC_035078.1	38820030	.	C	T	.	.	MAF_INRAE=10.526
NC_035078.1	38820071	.	C	G	.	.	MAF_USDA=1.639
NC_035078.1	38820192	.	G	T	.	.	MAF_USDA=4.918
NC_035078.1	38820221	.	G	T	.	.	MAF_INRAE=10.526;MAF_USDA=4.918
NC_035078.1	38820350	.	C	T	.	.	MAF_USDA=1.639
NC_035078.1	38820356	.	A	G	.	.	MAF_INRAE=10.526;MAF_USDA=4.918
NC_035078.1	38820456	.	A	C	.	.	MAF_USDA=4.098
NC_035078.1	38820490	.	T	A	.	.	MAF_INRAE=9.167
NC_035078.1	38820572	.	T	G	.	.	MAF_USDA=8.235
NC_035078.1	38820607	.	C	T	.	.	MAF_USDA=4.918
NC_035078.1	38820676	.	A	T	.	.	MAF_INRAE=10.526
NC_035078.1	38820681	.	A	G	.	.	MAF_USDA=4.918
NC_035078.1	38820724	.	C	T	.	.	MAF_USDA=1.639
NC_035078.1	38820736	.	G	A	.	.	MAF_USDA=4.098
NC_035078.1	38820737	.	A	G	.	.	MAF_INRAE=10.526;MAF_USDA=6.557
NC_035078.1	38820742	.	G	A	.	.	MAF_INRAE=10.526
NC_035078.1	38820747	.	C	T	.	.	MAF_INRAE=10.526;MAF_USDA=3.529
NC_035078.1	38820797	.	A	G	.	.	MAF_INRAE=39.873;MAF_USDA=24.118
NC_035078.1	38820844	.	G	T	.	.	MAF_INRAE=8.333;MAF_USDA=5.738
NC_035078.1	38820856	.	A	G	.	.	MAF_INRAE=10.526;MAF_USDA=5.738
NC_035078.1	38820857	.	T	A	.	.	MAF_INRAE=8.333;MAF_USDA=4.918
NC_035078.1	38821033	.	G	T	.	.	MAF_INRAE=48.101;MAF_USDA=35.417
NC_035078.1	38821052	.	C	A	.	.	MAF_INRAE=10.526
NC_035078.1	38821110	.	A	C	.	.	MAF_USDA=8.333
NC_035078.1	38821126	.	T	G	.	.	MAF_INRAE=10.0;MAF_USDA=37.647
NC_035078.1	38821217	.	A	G	.	.	MAF_INRAE=10.0;MAF_USDA=22.917
NC_035078.1	38821329	.	A	G	.	.	MAF_INRAE=10.127;MAF_USDA=38.235
NC_035078.1	38821451	.	C	T	.	.	MAF_USDA=5.882
NC_035078.1	38821473	.	G	A	.	.	MAF_INRAE=39.873;MAF_USDA=24.118
NC_035078.1	38821515	.	G	T	.	.	MAF_USDA=3.529
NC_035078.1	38821551	.	C	A	.	.	MAF_INRAE=38.608;MAF_USDA=26.471
NC_035078.1	38821599	.	G	A	.	.	MAF_INRAE=41.139;MAF_USDA=23.529
NC_035078.1	38821609	.	C	A	.	.	MAF_USDA=2.459
NC_035078.1	38821614	.	A	T	.	.	MAF_USDA=4.918
NC_035078.1	38821718	.	G	T	.	.	MAF_INRAE=1.667;MAF_USDA=5.882
NC_035078.1	38821758	.	C	A	.	.	MAF_USDA=1.639
NC_035078.1	38821827	.	T	C	.	.	MAF_USDA=3.279
NC_035078.1	38821858	.	G	T	.	.	MAF_USDA=45.833
NC_035078.1	38821867	.	T	C	.	.	MAF_USDA=45.833
NC_035078.1	38821902	.	C	A	.	.	MAF_INRAE=10.526
NC_035078.1	38821904	.	G	T	.	.	MAF_USDA=2.459
NC_035078.1	38821911	.	C	G	.	.	MAF_USDA=3.529
NC_035078.1	38821984	.	T	G	.	.	MAF_USDA=3.279
NC_035078.1	38822013	.	T	A	.	.	MAF_USDA=9.836
NC_035078.1	38822016	.	T	A	.	.	MAF_INRAE=1.667;MAF_USDA=27.869
NC_035078.1	38822031	.	T	A	.	.	MAF_USDA=3.279
NC_035078.1	38822198	.	A	G	.	.	MAF_USDA=1.639
NC_035078.1	38822202	.	T	G	.	.	MAF_USDA=3.279
NC_035078.1	38822250	.	G	T	.	.	MAF_USDA=2.459
NC_035078.1	38822527	.	T	C	.	.	MAF_INRAE=10.526
NC_035078.1	38822671	.	C	T	.	.	MAF_USDA=5.882
NC_035078.1	38822718	.	C	T	.	.	MAF_INRAE=39.241;MAF_USDA=22.353
NC_035078.1	38822745	.	G	A	.	.	MAF_INRAE=38.608;MAF_USDA=22.353
NC_035078.1	38822766	.	C	T	.	.	MAF_INRAE=39.873;MAF_USDA=27.059
NC_035078.1	38822781	.	C	T	.	.	MAF_USDA=8.333
NC_035078.1	38822812	.	T	C	.	.	MAF_INRAE=40.506;MAF_USDA=23.81
NC_035078.1	38822848	.	G	A	.	.	MAF_INRAE=10.526
NC_035078.1	38823055	.	C	G	.	.	MAF_USDA=6.557
NC_035078.1	38823083	.	C	T	.	.	MAF_INRAE=10.0;MAF_USDA=35.294
NC_035078.1	38823154	.	G	A	.	.	MAF_INRAE=38.608;MAF_USDA=19.412
NC_035078.1	38823167	.	C	T	.	.	MAF_USDA=14.583
NC_035078.1	38823183	.	A	C	.	.	MAF_INRAE=10.526
NC_035078.1	38823186	.	A	T	.	.	MAF_USDA=8.333
NC_035078.1	38823270	.	C	T	.	.	MAF_USDA=14.583
NC_035078.1	38823430	.	C	T	.	.	MAF_INRAE=38.608;MAF_USDA=22.353
NC_035078.1	38823483	.	C	T	.	.	MAF_USDA=4.918
NC_035078.1	38823630	.	A	G	.	.	MAF_USDA=22.353
NC_035078.1	38823644	.	A	G	.	.	MAF_INRAE=32.278;MAF_USDA=9.836
NC_035078.1	38823699	.	A	G	.	.	MAF_INRAE=10.526
NC_035078.1	38823754	.	C	T	.	.	MAF_INRAE=36.076;MAF_USDA=12.353
NC_035078.1	38823822	.	C	A	.	.	MAF_INRAE=10.526
NC_035078.1	38823852	.	C	T	.	.	MAF_INRAE=2.5;MAF_USDA=8.333
NC_035078.1	38823941	.	A	G	.	.	MAF_USDA=1.639
NC_035078.1	38823980	.	T	C	.	.	MAF_USDA=3.279
NC_035078.1	38823991	.	T	C	.	.	MAF_USDA=1.639
NC_035078.1	38824107	.	G	C	.	.	MAF_INRAE=10.0;MAF_USDA=35.294
NC_035078.1	38824139	.	C	T	.	.	MAF_INRAE=11.392;MAF_USDA=5.738
NC_035078.1	38824229	.	T	A	.	.	MAF_INRAE=10.526
NC_035078.1	38824252	.	A	T	.	.	MAF_INRAE=39.241;MAF_USDA=18.824
NC_035078.1	38824587	.	T	G	.	.	MAF_INRAE=48.734;MAF_USDA=39.412
NC_035078.1	38824639	.	G	A	.	.	MAF_USDA=4.098
NC_035078.1	38824649	.	A	C	.	.	MAF_INRAE=10.0;MAF_USDA=34.706
NC_035078.1	38824718	.	A	T	.	.	MAF_USDA=5.294
NC_035078.1	38824768	.	A	T	.	.	MAF_INRAE=37.5;MAF_USDA=31.25
NC_035078.1	38824993	.	T	A	.	.	MAF_INRAE=39.873;MAF_USDA=20.0
NC_035078.1	38824994	.	G	T	.	.	MAF_INRAE=40.833;MAF_USDA=20.0
NC_035078.1	38825040	.	C	A	.	.	MAF_USDA=1.639
NC_035078.1	38825106	.	G	T	.	.	MAF_INRAE=37.5
NC_035078.1	38825108	.	A	T	.	.	MAF_USDA=31.25
NC_035078.1	38825111	.	C	T	.	.	MAF_USDA=31.25
NC_035078.1	38825112	.	A	T	.	.	MAF_INRAE=9.167
NC_035078.1	38825158	.	G	A	.	.	MAF_INRAE=10.526;MAF_USDA=12.353
NC_035078.1	38825192	.	T	A	.	.	MAF_INRAE=9.167
NC_035078.1	38825248	.	T	A	.	.	MAF_USDA=3.279
NC_035078.1	38825291	.	T	C	.	.	MAF_USDA=1.639
NC_035078.1	38825354	.	G	T	.	.	MAF_USDA=5.738
NC_035078.1	38825397	.	G	T	.	.	MAF_INRAE=10.526;MAF_USDA=1.639
NC_035078.1	38825428	.	C	T	.	.	MAF_INRAE=37.975;MAF_USDA=23.529
NC_035078.1	38825466	.	T	C	.	.	MAF_INRAE=22.785
NC_035078.1	38825467	.	T	C	.	.	MAF_INRAE=37.5;MAF_USDA=21.176
NC_035078.1	38825483	.	G	A	.	.	MAF_USDA=3.279
NC_035078.1	38825495	.	G	C	.	.	MAF_INRAE=10.526;MAF_USDA=2.459
NC_035078.1	38825499	.	G	C	.	.	MAF_INRAE=2.5;MAF_USDA=5.294
NC_035078.1	38825505	.	T	G	.	.	MAF_INRAE=48.101;MAF_USDA=26.471
NC_035078.1	38825569	.	T	C	.	.	MAF_USDA=1.639
NC_035078.1	38825599	.	A	G	.	.	MAF_USDA=5.738
NC_035078.1	38825605	.	C	T	.	.	MAF_INRAE=38.608;MAF_USDA=23.529
NC_035078.1	38825679	.	C	T	.	.	MAF_INRAE=2.5;MAF_USDA=8.333
NC_035078.1	38825733	.	C	A	.	.	MAF_USDA=5.882
NC_035078.1	38825734	.	T	C	.	.	MAF_USDA=5.882
NC_035078.1	38825736	.	G	A	.	.	MAF_INRAE=10.526;MAF_USDA=2.459
NC_035078.1	38825753	.	A	T	.	.	MAF_INRAE=10.526;MAF_USDA=2.459
NC_035078.1	38825800	.	A	C	.	.	MAF_INRAE=2.5;MAF_USDA=5.294
NC_035078.1	38825849	.	C	A	.	.	MAF_INRAE=2.5;MAF_USDA=6.471
NC_035078.1	38825903	.	T	C	.	.	MAF_INRAE=10.0;MAF_USDA=12.941
NC_035078.1	38825993	.	C	T	.	.	MAF_INRAE=10.526
NC_035078.1	38826011	.	G	A	.	.	MAF_INRAE=38.608;MAF_USDA=22.941
NC_035078.1	38826074	.	T	A	.	.	MAF_INRAE=10.0;MAF_USDA=12.941
NC_035078.1	38826110	.	G	A	.	.	MAF_INRAE=24.051;MAF_USDA=25.294
NC_035078.1	38826226	.	T	C	.	.	MAF_USDA=22.917
NC_035078.1	38826329	.	G	T	.	.	MAF_INRAE=42.105
NC_035078.1	38826366	.	G	C	.	.	MAF_INRAE=36.076;MAF_USDA=9.016
NC_035078.1	38826396	.	A	C	.	.	MAF_INRAE=2.5;MAF_USDA=8.333
NC_035078.1	38826400	.	A	T	.	.	MAF_INRAE=37.5
NC_035078.1	38826430	.	A	G	.	.	MAF_INRAE=2.5;MAF_USDA=5.294
NC_035078.1	38826432	.	G	A	.	.	MAF_INRAE=2.5;MAF_USDA=5.882
NC_035078.1	38826479	.	A	T	.	.	MAF_USDA=5.882
NC_035078.1	38826480	.	T	A	.	.	MAF_USDA=5.294
NC_035078.1	38826482	.	A	T	.	.	MAF_USDA=5.294
NC_035078.1	38826515	.	G	A	.	.	MAF_USDA=4.098
NC_035078.1	38826541	.	G	A	.	.	MAF_INRAE=2.5;MAF_USDA=5.294
NC_035078.1	38826633	.	G	T	.	.	MAF_INRAE=38.608;MAF_USDA=19.412
NC_035078.1	38826704	.	T	C	.	.	MAF_USDA=7.647
NC_035078.1	38826833	.	C	T	.	.	MAF_USDA=1.639
NC_035078.1	38826888	.	G	A	.	.	MAF_INRAE=2.5;MAF_USDA=6.471
NC_035078.1	38826904	.	G	T	.	.	MAF_INRAE=2.5;MAF_USDA=5.294
NC_035078.1	38826943	.	G	A	.	.	MAF_USDA=22.917
NC_035078.1	38826959	.	G	T	.	.	MAF_INRAE=10.0;MAF_USDA=12.941
NC_035078.1	38826989	.	C	T	.	.	MAF_USDA=2.459
NC_035078.1	38827128	.	C	A	.	.	MAF_INRAE=49.367;MAF_USDA=34.706
NC_035078.1	38827133	.	A	G	.	.	MAF_USDA=8.333
NC_035078.1	38827158	.	C	T	.	.	MAF_INRAE=2.5;MAF_USDA=5.294
NC_035078.1	38827273	.	A	G	.	.	MAF_USDA=1.639
NC_035078.1	38827284	.	A	G	.	.	MAF_INRAE=12.658
NC_035078.1	38827333	.	G	T	.	.	MAF_INRAE=2.5;MAF_USDA=6.471
NC_035078.1	38827432	.	C	A	.	.	MAF_USDA=2.459
NC_035078.1	38827444	.	C	A	.	.	MAF_INRAE=2.5;MAF_USDA=5.294
NC_035078.1	38827457	.	G	C	.	.	MAF_USDA=1.639
NC_035078.1	38827620	.	A	C	.	.	MAF_INRAE=12.658;MAF_USDA=9.836
NC_035078.1	38827622	.	T	C	.	.	MAF_INRAE=5.0;MAF_USDA=6.25
NC_035078.1	38827643	.	G	T	.	.	MAF_INRAE=49.367;MAF_USDA=35.882
NC_035078.1	38827735	.	A	G	.	.	MAF_USDA=11.765
NC_035078.1	38827769	.	A	C	.	.	MAF_USDA=5.882
NC_035078.1	38827957	.	C	T	.	.	MAF_USDA=8.333
NC_035078.1	38827977	.	G	A	.	.	MAF_USDA=1.639
NC_035078.1	38827995	.	A	G	.	.	MAF_USDA=4.098
NC_035078.1	38828012	.	T	C	.	.	MAF_USDA=1.639
NC_035078.1	38828025	.	G	C	.	.	MAF_INRAE=15.789;MAF_USDA=32.353
NC_035078.1	38828133	.	A	C	.	.	MAF_INRAE=48.734;MAF_USDA=20.0
NC_035078.1	38828151	.	T	A	.	.	MAF_INRAE=37.975;MAF_USDA=19.88
NC_035078.1	38828156	.	T	A	.	.	MAF_USDA=2.41
NC_035078.1	38828173	.	T	C	.	.	MAF_INRAE=37.975;MAF_USDA=23.214
NC_035078.1	38828287	.	T	G	.	.	MAF_USDA=8.197
NC_035078.1	38828324	.	T	A	.	.	MAF_INRAE=12.658;MAF_USDA=20.0
NC_035078.1	38828373	.	T	C	.	.	MAF_USDA=7.377
NC_035078.1	38828390	.	G	A	.	.	MAF_INRAE=36.709;MAF_USDA=7.059
NC_035078.1	38828427	.	G	A	.	.	MAF_USDA=9.016
NC_035078.1	38828465	.	T	C	.	.	MAF_INRAE=10.526;MAF_USDA=39.412
NC_035078.1	38828590	.	C	A	.	.	MAF_INRAE=5.263;MAF_USDA=11.176
NC_035078.1	38828805	.	C	T	.	.	MAF_USDA=35.417
NC_035078.1	38829873	.	A	C	.	.	MAF_USDA=4.167
NC_035078.1	38829955	.	G	A	.	.	MAF_INRAE=10.833
NC_035078.1	38829956	.	G	T	.	.	MAF_USDA=22.917
NC_035078.1	38830004	.	A	T	.	.	MAF_INRAE=10.526;MAF_USDA=42.857
NC_035078.1	38830115	.	C	T	.	.	MAF_USDA=4.918
NC_035078.1	38830118	.	G	T	.	.	MAF_USDA=1.639
NC_035078.1	38830276	.	A	C	.	.	MAF_INRAE=40.506;MAF_USDA=40.0
NC_035078.1	38830283	.	A	C	.	.	MAF_USDA=3.279
NC_035078.1	38830340	.	C	T	.	.	MAF_USDA=4.167
NC_035078.1	38830344	.	C	A	.	.	MAF_INRAE=10.526;MAF_USDA=37.059
NC_035078.1	38830348	.	T	G	.	.	MAF_USDA=2.941
NC_035078.1	38830369	.	C	G	.	.	MAF_INRAE=9.167
NC_035078.1	38830442	.	G	A	.	.	MAF_USDA=5.738
NC_035078.1	38830493	.	C	A	.	.	MAF_USDA=2.459
NC_035078.1	38830495	.	T	A	.	.	MAF_USDA=1.639
NC_035078.1	38830767	.	A	T	.	.	MAF_USDA=1.176
NC_035078.1	38830770	.	C	A	.	.	MAF_USDA=6.557
NC_035078.1	38830784	.	G	A	.	.	MAF_INRAE=5.263;MAF_USDA=16.471
NC_035078.1	38830907	.	T	C	.	.	MAF_INRAE=38.608;MAF_USDA=23.529
NC_035078.1	38830997	.	C	T	.	.	MAF_INRAE=38.608;MAF_USDA=19.412
NC_035078.1	38831040	.	T	G	.	.	MAF_INRAE=38.608;MAF_USDA=18.824
NC_035078.1	38831101	.	C	T	.	.	MAF_INRAE=38.608;MAF_USDA=19.412
NC_035078.1	38831137	.	C	T	.	.	MAF_USDA=4.098
NC_035078.1	38831195	.	G	A	.	.	MAF_USDA=1.765
NC_035078.1	38831230	.	C	T	.	.	MAF_INRAE=35.443;MAF_USDA=7.377
NC_035078.1	38831270	.	T	C	.	.	MAF_USDA=4.918
NC_035078.1	38831290	.	G	A	.	.	MAF_INRAE=5.263;MAF_USDA=12.353
NC_035078.1	38831415	.	T	C	.	.	MAF_USDA=2.459
NC_035078.1	38831464	.	T	G	.	.	MAF_USDA=4.167
NC_035078.1	38831509	.	G	A	.	.	MAF_USDA=1.639
NC_035078.1	38831522	.	G	T	.	.	MAF_USDA=1.639
NC_035078.1	38831557	.	T	C	.	.	MAF_USDA=1.639
NC_035078.1	38831638	.	A	C	.	.	MAF_USDA=4.098
NC_035078.1	38831639	.	T	C	.	.	MAF_USDA=4.098
NC_035078.1	38831641	.	G	T	.	.	MAF_USDA=4.098
NC_035078.1	38831704	.	A	T	.	.	MAF_USDA=2.459
NC_035078.1	38831728	.	G	T	.	.	MAF_USDA=4.098
NC_035078.1	38831848	.	C	T	.	.	MAF_INRAE=38.608;MAF_USDA=19.412
NC_035078.1	38832002	.	G	A	.	.	MAF_USDA=1.639
NC_035078.1	38832008	.	A	G	.	.	MAF_INRAE=38.608;MAF_USDA=23.529
NC_035078.1	38832009	.	A	C	.	.	MAF_INRAE=37.5;MAF_USDA=23.529
NC_035078.1	38832180	.	G	A	.	.	MAF_INRAE=22.785;MAF_USDA=2.353
NC_035078.1	38832233	.	C	T	.	.	MAF_INRAE=38.608;MAF_USDA=23.529
NC_035078.1	38832239	.	G	A	.	.	MAF_USDA=3.279
NC_035078.1	38832267	.	A	C	.	.	MAF_USDA=31.25
NC_035078.1	38832281	.	C	T	.	.	MAF_INRAE=10.526
NC_035078.1	38832296	.	T	A	.	.	MAF_INRAE=5.263
NC_035078.1	38832303	.	T	A	.	.	MAF_USDA=22.917
NC_035078.1	38832306	.	A	T	.	.	MAF_USDA=31.25
NC_035078.1	38832308	.	A	T	.	.	MAF_INRAE=38.333;MAF_USDA=31.25
NC_035078.1	38832309	.	AA	AT	.	.	MAF_USDA=35.417
NC_035078.1	38832310	.	A	T	.	.	MAF_INRAE=38.333
NC_035078.1	38832313	.	G	A	.	.	MAF_INRAE=38.333;MAF_USDA=31.25
NC_035078.1	38832354	.	T	C	.	.	MAF_INRAE=10.526;MAF_USDA=37.059
NC_035078.1	38832789	.	C	T	.	.	MAF_USDA=2.353
NC_035078.1	38832816	.	C	T	.	.	MAF_INRAE=12.658;MAF_USDA=7.647
NC_035078.1	38832852	.	G	A	.	.	MAF_INRAE=23.418;MAF_USDA=2.459
NC_035078.1	38832871	.	A	T	.	.	MAF_INRAE=38.608;MAF_USDA=24.118
NC_035078.1	38832897	.	A	T	.	.	MAF_INRAE=38.608;MAF_USDA=23.529
NC_035078.1	38832935	.	A	T	.	.	MAF_INRAE=37.342;MAF_USDA=31.25
NC_035078.1	38832936	.	A	T	.	.	MAF_INRAE=35.833;MAF_USDA=19.412
NC_035078.1	38833046	.	C	T	.	.	MAF_USDA=4.098
NC_035078.1	38833208	.	C	T	.	.	MAF_USDA=5.738
NC_035078.1	38833216	.	C	T	.	.	MAF_USDA=8.235
NC_035078.1	38833254	.	T	G	.	.	MAF_INRAE=11.392;MAF_USDA=39.412
NC_035078.1	38833314	.	A	C	.	.	MAF_USDA=18.852
NC_035078.1	38833443	.	G	A	.	.	MAF_USDA=7.059
NC_035078.1	38833457	.	G	T	.	.	MAF_INRAE=9.167
NC_035078.1	38833460	.	A	C	.	.	MAF_INRAE=9.167
NC_035078.1	38833696	.	A	T	.	.	MAF_USDA=2.353
NC_035078.1	38833719	.	G	A	.	.	MAF_USDA=4.118
NC_035078.1	38833754	.	G	A	.	.	MAF_USDA=4.098
NC_035078.1	38833765	.	G	A	.	.	MAF_USDA=4.918
NC_035078.1	38833834	.	A	C	.	.	MAF_USDA=8.235
NC_035078.1	38833842	.	C	T	.	.	MAF_INRAE=47.368
NC_035078.1	38833893	.	T	C	.	.	MAF_USDA=5.738
NC_035078.1	38833954	.	A	G	.	.	MAF_INRAE=38.608;MAF_USDA=23.529
NC_035078.1	38834034	.	G	A	.	.	MAF_INRAE=37.975;MAF_USDA=23.529
NC_035078.1	38834086	.	C	T	.	.	MAF_USDA=2.459
NC_035078.1	38834131	.	C	T	.	.	MAF_USDA=2.459
NC_035078.1	38834296	.	C	T	.	.	MAF_USDA=7.059
NC_035078.1	38834384	.	C	T	.	.	MAF_INRAE=15.823;MAF_USDA=17.647
NC_035078.1	38834426	.	C	T	.	.	MAF_USDA=1.639
NC_035078.1	38834436	.	G	A	.	.	MAF_USDA=1.639
NC_035078.1	38834481	.	T	A	.	.	MAF_USDA=1.639
NC_035078.1	38834572	.	G	T	.	.	MAF_INRAE=38.608;MAF_USDA=20.0
NC_035078.1	38834583	.	G	T	.	.	MAF_INRAE=38.608;MAF_USDA=25.882
NC_035078.1	38834674	.	G	A	.	.	MAF_USDA=6.25
NC_035078.1	38834724	.	C	T	.	.	MAF_USDA=25.0
NC_035078.1	38834800	.	G	A	.	.	MAF_USDA=7.059
NC_035078.1	38835020	.	A	G	.	.	MAF_INRAE=9.167
NC_035078.1	38835122	.	G	A	.	.	MAF_USDA=2.381
NC_035078.1	38835178	.	C	T	.	.	MAF_INRAE=40.506;MAF_USDA=20.0
NC_035078.1	38835336	.	T	C	.	.	MAF_INRAE=49.367;MAF_USDA=42.941
NC_035078.1	38835473	.	G	A	.	.	MAF_USDA=6.25
NC_035078.1	38835594	.	A	G	.	.	MAF_USDA=9.016
NC_035078.1	38835626	.	T	G	.	.	MAF_USDA=28.824
NC_035078.1	38835669	.	A	T	.	.	MAF_USDA=6.557
NC_035078.1	38835874	.	A	T	.	.	MAF_USDA=9.016
NC_035078.1	38835881	.	A	C	.	.	MAF_USDA=1.639
NC_035078.1	38835950	.	G	A	.	.	MAF_USDA=2.353
NC_035078.1	38835953	.	A	C	.	.	MAF_USDA=14.583
NC_035078.1	38835955	.	T	A	.	.	MAF_USDA=14.583
NC_035078.1	38835973	.	T	C	.	.	MAF_USDA=14.583
NC_035078.1	38835992	.	T	G	.	.	MAF_USDA=22.941
NC_035078.1	38836063	.	G	A	.	.	MAF_USDA=2.353
NC_035078.1	38836266	.	A	G	.	.	MAF_INRAE=49.367;MAF_USDA=42.353
NC_035078.1	38836408	.	G	T	.	.	MAF_USDA=2.353
NC_035078.1	38836418	.	G	A	.	.	MAF_USDA=8.235
NC_035078.1	38836457	.	A	T	.	.	MAF_USDA=10.656
NC_035078.1	38836658	.	G	A	.	.	MAF_INRAE=8.333;MAF_USDA=14.118
NC_035078.1	38836680	.	C	A	.	.	MAF_USDA=19.412
NC_035078.1	38836683	.	G	T	.	.	MAF_INRAE=48.734;MAF_USDA=41.765
NC_035078.1	38836718	.	T	G	.	.	MAF_USDA=10.588
NC_035078.1	38836752	.	G	A	.	.	MAF_USDA=3.529
NC_035078.1	38836945	.	C	A	.	.	MAF_INRAE=13.291;MAF_USDA=14.706
NC_035078.1	38837111	.	T	A	.	.	MAF_INRAE=44.937;MAF_USDA=19.412
NC_035078.1	38837121	.	C	T	.	.	MAF_USDA=4.098
NC_035078.1	38837137	.	A	G	.	.	MAF_USDA=2.459
NC_035078.1	38837205	.	G	A	.	.	MAF_INRAE=5.263
NC_035078.1	38837206	.	C	T	.	.	MAF_INRAE=1.667;MAF_USDA=7.059
NC_035078.1	38837218	.	G	A	.	.	MAF_USDA=4.098
NC_035078.1	38837375	.	A	C	.	.	MAF_USDA=6.897
NC_035078.1	38837543	.	A	G	.	.	MAF_USDA=1.639
NC_035078.1	38837608	.	C	T	.	.	MAF_INRAE=10.526
NC_035078.1	38837612	.	T	C	.	.	MAF_USDA=3.279
NC_035078.1	38837615	.	C	T	.	.	MAF_USDA=8.333
NC_035078.1	38837659	.	A	G	.	.	MAF_USDA=3.279
NC_035078.1	38837722	.	G	A	.	.	MAF_INRAE=11.392;MAF_USDA=1.639
NC_035078.1	38837750	.	A	T	.	.	MAF_INRAE=39.873;MAF_USDA=18.824
NC_035078.1	38837752	.	G	T	.	.	MAF_INRAE=42.5;MAF_USDA=18.824
NC_035078.1	38837846	.	T	A	.	.	MAF_USDA=3.279
NC_035078.1	38837856	.	C	T	.	.	MAF_INRAE=1.667;MAF_USDA=26.471
NC_035078.1	38837863	.	G	C	.	.	MAF_USDA=3.279
NC_035078.1	38837972	.	T	G	.	.	MAF_USDA=2.459
NC_035078.1	38837973	.	G	A	.	.	MAF_INRAE=10.526;MAF_USDA=13.934
NC_035078.1	38838024	.	G	T	.	.	MAF_USDA=4.167
NC_035078.1	38838068	.	T	C	.	.	MAF_INRAE=45.57;MAF_USDA=25.882
NC_035078.1	38838076	.	G	T	.	.	MAF_USDA=3.279
NC_035078.1	38838092	.	C	T	.	.	MAF_USDA=2.459
NC_035078.1	38838105	.	C	T	.	.	MAF_INRAE=45.57;MAF_USDA=25.882
NC_035078.1	38838130	.	A	T	.	.	MAF_USDA=4.918
NC_035078.1	38838174	.	C	A	.	.	MAF_USDA=1.639
NC_035078.1	38838354	.	A	T	.	.	MAF_INRAE=41.139;MAF_USDA=50.0
NC_035078.1	38838373	.	A	C	.	.	MAF_USDA=24.118
NC_035078.1	38838375	.	A	G	.	.	MAF_INRAE=44.167;MAF_USDA=50.0
NC_035078.1	38838376	.	A	T	.	.	MAF_USDA=24.118
NC_035078.1	38838397	.	G	T	.	.	MAF_INRAE=43.038;MAF_USDA=32.353
NC_035078.1	38838430	.	G	A	.	.	MAF_USDA=4.706
NC_035078.1	38838431	.	A	T	.	.	MAF_USDA=4.706
NC_035078.1	38838551	.	A	G	.	.	MAF_USDA=4.167
NC_035078.1	38838770	.	A	G	.	.	MAF_USDA=2.459
NC_035078.1	38838793	.	G	C	.	.	MAF_USDA=1.639
NC_035078.1	38838878	.	G	A	.	.	MAF_INRAE=1.667;MAF_USDA=5.294
NC_035078.1	38838880	.	T	A	.	.	MAF_USDA=4.706
NC_035078.1	38838883	.	A	G	.	.	MAF_USDA=6.25
NC_035078.1	38839088	.	T	C	.	.	MAF_USDA=4.167
NC_035078.1	38839184	.	T	A	.	.	MAF_USDA=5.932
NC_035078.1	38839249	.	C	A	.	.	MAF_USDA=2.459
NC_035078.1	38839376	.	T	A	.	.	MAF_USDA=1.639
NC_035078.1	38839431	.	A	G	.	.	MAF_INRAE=39.873;MAF_USDA=31.176
NC_035078.1	38839523	.	C	A	.	.	MAF_INRAE=1.667;MAF_USDA=5.294
NC_035078.1	38839555	.	C	G	.	.	MAF_INRAE=1.667;MAF_USDA=14.118
NC_035078.1	38839579	.	C	T	.	.	MAF_USDA=8.333
NC_035078.1	38839664	.	T	C	.	.	MAF_USDA=1.639
NC_035078.1	38839671	.	C	A	.	.	MAF_INRAE=10.526
NC_035078.1	38839677	.	T	A	.	.	MAF_USDA=4.918
NC_035078.1	38839678	.	T	A	.	.	MAF_USDA=4.918
NC_035078.1	38839679	.	A	T	.	.	MAF_INRAE=43.671;MAF_USDA=38.824
NC_035078.1	38839680	.	A	T	.	.	MAF_USDA=1.639
NC_035078.1	38839718	.	T	A	.	.	MAF_USDA=4.098
NC_035078.1	38839814	.	C	A	.	.	MAF_USDA=6.557
NC_035078.1	38839903	.	A	G	.	.	MAF_INRAE=10.759
NC_035078.1	38839938	.	C	T	.	.	MAF_USDA=4.918
NC_035078.1	38839967	.	T	C	.	.	MAF_INRAE=41.139;MAF_USDA=25.294
NC_035078.1	38839980	.	A	C	.	.	MAF_USDA=4.918
NC_035078.1	38840018	.	G	T	.	.	MAF_USDA=1.639
NC_035078.1	38840037	.	G	C	.	.	MAF_USDA=5.738
NC_035078.1	38840142	.	A	G	.	.	MAF_INRAE=1.667;MAF_USDA=29.412
NC_035078.1	38840222	.	C	A	.	.	MAF_USDA=4.918
NC_035078.1	38840250	.	C	T	.	.	MAF_USDA=2.459
NC_035078.1	38840330	.	C	T	.	.	MAF_USDA=3.529
NC_035078.1	38840738	.	T	G	.	.	MAF_USDA=4.237
NC_035078.1	38840755	.	C	T	.	.	MAF_INRAE=31.579;MAF_USDA=48.235
NC_035078.1	38840758	.	T	G	.	.	MAF_INRAE=13.333;MAF_USDA=3.279
NC_035078.1	38840784	.	G	T	.	.	MAF_INRAE=12.025;MAF_USDA=3.279
NC_035078.1	38840819	.	T	G	.	.	MAF_USDA=4.918
NC_035078.1	38840861	.	A	G	.	.	MAF_USDA=4.918
NC_035078.1	38840879	.	C	T	.	.	MAF_INRAE=40.506;MAF_USDA=24.706
NC_035078.1	38840954	.	A	G	.	.	MAF_INRAE=8.333;MAF_USDA=18.75
NC_035078.1	38841045	.	C	T	.	.	MAF_USDA=2.459
NC_035078.1	38841595	.	T	G	.	.	MAF_USDA=4.167
NC_035078.1	38841613	.	T	C	.	.	MAF_USDA=4.918
NC_035078.1	38841651	.	T	A	.	.	MAF_INRAE=13.291;MAF_USDA=5.738
NC_035078.1	38841684	.	A	C	.	.	MAF_USDA=34.706
NC_035078.1	38841724	.	G	A	.	.	MAF_USDA=6.25
NC_035078.1	38841765	.	T	C	.	.	MAF_INRAE=36.076;MAF_USDA=13.115
NC_035078.1	38841768	.	T	G	.	.	MAF_INRAE=9.167
NC_035078.1	38841815	.	C	T	.	.	MAF_USDA=1.639
NC_035078.1	38841918	.	A	C	.	.	MAF_USDA=9.836
NC_035078.1	38841982	.	G	A	.	.	MAF_INRAE=36.709;MAF_USDA=13.115
NC_035078.1	38842029	.	G	A	.	.	MAF_INRAE=8.333;MAF_USDA=12.941
NC_035078.1	38842063	.	A	G	.	.	MAF_INRAE=2.5;MAF_USDA=21.176
NC_035078.1	38842084	.	G	A	.	.	MAF_USDA=1.639
NC_035078.1	38842092	.	C	A	.	.	MAF_USDA=5.738
NC_035078.1	38842124	.	A	G	.	.	MAF_INRAE=35.443;MAF_USDA=12.295
NC_035078.1	38842157	.	C	A	.	.	MAF_USDA=3.529
NC_035078.1	38842181	.	G	C	.	.	MAF_INRAE=23.418;MAF_USDA=42.353
NC_035078.1	38842268	.	T	C	.	.	MAF_INRAE=5.833;MAF_USDA=8.333
NC_035078.1	38842373	.	C	T	.	.	MAF_INRAE=10.526
NC_035078.1	38842423	.	C	T	.	.	MAF_INRAE=22.785;MAF_USDA=2.353
NC_035078.1	38842430	.	T	A	.	.	MAF_USDA=2.459
NC_035078.1	38842484	.	G	A	.	.	MAF_USDA=4.918
NC_035078.1	38842523	.	A	G	.	.	MAF_INRAE=40.506;MAF_USDA=28.235
NC_035078.1	38842544	.	G	A	.	.	MAF_USDA=4.098
NC_035078.1	38842549	.	C	A	.	.	MAF_USDA=13.115
NC_035078.1	38842679	.	G	T	.	.	MAF_USDA=4.098
NC_035078.1	38842697	.	G	A	.	.	MAF_USDA=2.459
NC_035078.1	38842701	.	C	T	.	.	MAF_USDA=1.639
NC_035078.1	38842737	.	A	G	.	.	MAF_USDA=6.25
NC_035078.1	38842760	.	T	A	.	.	MAF_INRAE=41.139;MAF_USDA=37.5
NC_035078.1	38842848	.	T	A	.	.	MAF_INRAE=40.506;MAF_USDA=28.824
NC_035078.1	38842865	.	A	G	.	.	MAF_USDA=3.279
NC_035078.1	38842902	.	A	C	.	.	MAF_USDA=7.377
NC_035078.1	38842919	.	G	A	.	.	MAF_INRAE=5.063;MAF_USDA=2.083
NC_035078.1	38842927	.	C	T	.	.	MAF_INRAE=9.167
NC_035078.1	38842931	.	A	C	.	.	MAF_USDA=1.639
NC_035078.1	38842937	.	C	T	.	.	MAF_USDA=4.167
NC_035078.1	38842938	.	G	A	.	.	MAF_USDA=13.934
NC_035078.1	38842994	.	G	C	.	.	MAF_USDA=9.836
NC_035078.1	38843036	.	G	A	.	.	MAF_INRAE=35.443;MAF_USDA=8.197
NC_035078.1	38843137	.	C	A	.	.	MAF_INRAE=5.833;MAF_USDA=8.333
NC_035078.1	38843194	.	A	T	.	.	MAF_USDA=1.639
NC_035078.1	38843206	.	C	T	.	.	MAF_USDA=4.167
NC_035078.1	38843242	.	A	G	.	.	MAF_USDA=2.459
NC_035078.1	38843334	.	A	G	.	.	MAF_USDA=6.25
NC_035078.1	38843355	.	C	T	.	.	MAF_USDA=4.918
NC_035078.1	38843445	.	T	G	.	.	MAF_INRAE=10.526
NC_035078.1	38843448	.	G	A	.	.	MAF_INRAE=40.506;MAF_USDA=28.824
NC_035078.1	38843459	.	G	A	.	.	MAF_INRAE=40.506;MAF_USDA=25.0
NC_035078.1	38843463	.	C	A	.	.	MAF_USDA=5.833
NC_035078.1	38843469	.	G	A	.	.	MAF_USDA=5.833
NC_035078.1	38843499	.	T	C	.	.	MAF_INRAE=37.342;MAF_USDA=27.647
NC_035078.1	38843527	.	C	T	.	.	MAF_USDA=6.25
NC_035078.1	38843568	.	G	A	.	.	MAF_INRAE=37.975;MAF_USDA=26.471
NC_035078.1	38843569	.	A	G	.	.	MAF_USDA=9.836
NC_035078.1	38843604	.	G	A	.	.	MAF_USDA=16.667
NC_035078.1	38843640	.	G	A	.	.	MAF_USDA=2.5
NC_035078.1	38843641	.	C	T	.	.	MAF_USDA=4.167
NC_035078.1	38843649	.	C	T	.	.	MAF_INRAE=5.833;MAF_USDA=8.333
NC_035078.1	38843703	.	G	A	.	.	MAF_USDA=2.5
NC_035078.1	38843737	.	G	A	.	.	MAF_USDA=6.25
NC_035078.1	38843767	.	G	A	.	.	MAF_USDA=1.667
NC_035078.1	38843805	.	T	A	.	.	MAF_USDA=6.25
NC_035078.1	38843811	.	A	T	.	.	MAF_USDA=6.25
NC_035078.1	38843816	.	C	T	.	.	MAF_USDA=6.25
NC_035078.1	38843819	.	T	G	.	.	MAF_USDA=6.25
NC_035078.1	38843820	.	C	A	.	.	MAF_USDA=6.25
NC_035078.1	38843821	.	T	G	.	.	MAF_USDA=6.25
NC_035078.1	38843822	.	C	A	.	.	MAF_USDA=6.25
NC_035078.1	38843825	.	A	G	.	.	MAF_USDA=6.25
NC_035078.1	38843830	.	A	G	.	.	MAF_USDA=6.25
NC_035078.1	38843834	.	T	A	.	.	MAF_USDA=6.25
NC_035078.1	38843842	.	T	G	.	.	MAF_USDA=3.279
NC_035078.1	38843873	.	C	T	.	.	MAF_USDA=2.459
NC_035078.1	38843911	.	G	A	.	.	MAF_USDA=2.542
NC_035078.1	38843912	.	T	C	.	.	MAF_USDA=1.667
NC_035078.1	38844037	.	G	A	.	.	MAF_INRAE=10.526;MAF_USDA=6.25
NC_035078.1	38844134	.	A	G	.	.	MAF_USDA=2.459
NC_035078.1	38844192	.	G	T	.	.	MAF_USDA=6.25
NC_035078.1	38844245	.	T	C	.	.	MAF_USDA=1.639
NC_035078.1	38844263	.	G	A	.	.	MAF_USDA=1.639
NC_035078.1	38844374	.	G	A	.	.	MAF_USDA=1.639
NC_035078.1	38844386	.	C	A	.	.	MAF_INRAE=12.025;MAF_USDA=1.639
NC_035078.1	38844389	.	G	A	.	.	MAF_USDA=1.639
NC_035078.1	38844461	.	A	C	.	.	MAF_USDA=2.459
NC_035078.1	38844481	.	A	G	.	.	MAF_INRAE=1.667;MAF_USDA=5.294
NC_035078.1	38844572	.	G	A	.	.	MAF_INRAE=10.526
NC_035078.1	38844679	.	G	A	.	.	MAF_USDA=1.639
NC_035078.1	38844718	.	T	A	.	.	MAF_USDA=29.167
NC_035078.1	38844843	.	C	T	.	.	MAF_INRAE=14.167;MAF_USDA=16.471
NC_035078.1	38844906	.	C	T	.	.	MAF_USDA=1.639
NC_035078.1	38845049	.	T	G	.	.	MAF_INRAE=40.506;MAF_USDA=32.941
NC_035078.1	38845060	.	G	A	.	.	MAF_INRAE=8.333
NC_035078.1	38845196	.	A	G	.	.	MAF_USDA=6.471
NC_035078.1	38845202	.	T	C	.	.	MAF_USDA=1.639
NC_035078.1	38845290	.	C	A	.	.	MAF_INRAE=44.937;MAF_USDA=33.929
NC_035078.1	38845349	.	G	A	.	.	MAF_USDA=4.167
NC_035078.1	38845367	.	A	G	.	.	MAF_INRAE=10.526
NC_035078.1	38845378	.	G	A	.	.	MAF_USDA=2.353
NC_035078.1	38845392	.	T	C	.	.	MAF_INRAE=36.076;MAF_USDA=4.167
NC_035078.1	38845426	.	C	T	.	.	MAF_USDA=1.639
NC_035078.1	38845535	.	A	C	.	.	MAF_USDA=3.279
NC_035078.1	38845590	.	G	T	.	.	MAF_INRAE=10.526
NC_035078.1	38845655	.	T	A	.	.	MAF_INRAE=42.5;MAF_USDA=33.333
NC_035078.1	38845657	.	T	A	.	.	MAF_INRAE=42.5;MAF_USDA=33.333
NC_035078.1	38845676	.	C	T	.	.	MAF_USDA=11.765
NC_035078.1	38845680	.	A	G	.	.	MAF_INRAE=40.506;MAF_USDA=27.059
NC_035078.1	38845706	.	C	A	.	.	MAF_USDA=12.941
NC_035078.1	38845707	.	G	A	.	.	MAF_USDA=13.529
NC_035078.1	38845726	.	T	G	.	.	MAF_INRAE=40.506;MAF_USDA=27.647
NC_035078.1	38845727	.	C	T	.	.	MAF_USDA=3.279
NC_035078.1	38845744	.	C	G	.	.	MAF_INRAE=41.139;MAF_USDA=32.941
NC_035078.1	38845787	.	A	C	.	.	MAF_INRAE=36.709;MAF_USDA=10.833
NC_035078.1	38845816	.	G	A	.	.	MAF_USDA=1.667
NC_035078.1	38845895	.	G	A	.	.	MAF_USDA=5.294
NC_035078.1	38845898	.	C	T	.	.	MAF_USDA=3.279
NC_035078.1	38845946	.	A	G	.	.	MAF_USDA=3.279
NC_035078.1	38846046	.	G	A	.	.	MAF_INRAE=10.526
NC_035078.1	38846148	.	T	C	.	.	MAF_INRAE=39.873;MAF_USDA=21.765
NC_035078.1	38846186	.	C	T	.	.	MAF_INRAE=39.873;MAF_USDA=25.294
NC_035078.1	38846207	.	A	C	.	.	MAF_USDA=9.836
NC_035078.1	38846298	.	G	A	.	.	MAF_INRAE=40.506;MAF_USDA=28.235
NC_035078.1	38846398	.	G	T	.	.	MAF_USDA=13.529
NC_035078.1	38846444	.	G	A	.	.	MAF_INRAE=8.333;MAF_USDA=14.118
NC_035078.1	38846469	.	T	C	.	.	MAF_USDA=18.75
NC_035078.1	38846470	.	G	A	.	.	MAF_USDA=18.75
NC_035078.1	38846472	.	C	T	.	.	MAF_INRAE=43.038;MAF_USDA=21.341
NC_035078.1	38846479	.	G	T	.	.	MAF_USDA=11.176
NC_035078.1	38846480	.	T	C	.	.	MAF_USDA=11.765
NC_035078.1	38846481	.	G	A	.	.	MAF_USDA=11.765
NC_035078.1	38846482	.	G	C	.	.	MAF_USDA=11.176
NC_035078.1	38846484	.	C	T	.	.	MAF_INRAE=44.304;MAF_USDA=32.941
NC_035078.1	38846551	.	A	T	.	.	MAF_INRAE=22.785;MAF_USDA=2.353
NC_035078.1	38846567	.	C	A	.	.	MAF_INRAE=10.526
NC_035078.1	38846786	.	G	T	.	.	MAF_INRAE=31.579;MAF_USDA=25.294
NC_035078.1	38846788	.	G	T	.	.	MAF_USDA=22.353
NC_035078.1	38846791	.	C	T	.	.	MAF_USDA=12.295
NC_035078.1	38846864	.	G	T	.	.	MAF_INRAE=36.709;MAF_USDA=8.824
NC_035078.1	38846893	.	T	G	.	.	MAF_USDA=1.639
NC_035078.1	38846968	.	T	C	.	.	MAF_USDA=22.941
NC_035078.1	38846980	.	C	A	.	.	MAF_INRAE=1.667;MAF_USDA=5.882
NC_035078.1	38847107	.	A	T	.	.	MAF_INRAE=40.506;MAF_USDA=28.235
NC_035078.1	38847128	.	G	A	.	.	MAF_USDA=1.639
NC_035078.1	38847151	.	G	T	.	.	MAF_USDA=3.279
NC_035078.1	38847183	.	C	A	.	.	MAF_USDA=1.639
NC_035078.1	38847316	.	T	C	.	.	MAF_USDA=11.475
NC_035078.1	38847474	.	C	T	.	.	MAF_INRAE=40.506;MAF_USDA=25.294
NC_035078.1	38847582	.	G	A	.	.	MAF_USDA=6.25
NC_035078.1	38847848	.	A	T	.	.	MAF_USDA=2.5
NC_035078.1	38847852	.	G	T	.	.	MAF_USDA=2.5
NC_035078.1	38847938	.	T	C	.	.	MAF_INRAE=40.506;MAF_USDA=18.824
NC_035078.1	38847984	.	T	C	.	.	MAF_USDA=1.639
NC_035078.1	38848009	.	T	G	.	.	MAF_INRAE=44.304;MAF_USDA=32.941
NC_035078.1	38848409	.	T	C	.	.	MAF_USDA=32.941
NC_035078.1	38848444	.	G	A	.	.	MAF_USDA=1.639
NC_035078.1	38848452	.	G	A	.	.	MAF_USDA=4.918
NC_035078.1	38848521	.	T	C	.	.	MAF_USDA=1.639
NC_035078.1	38848585	.	C	A	.	.	MAF_INRAE=12.658;MAF_USDA=5.738
NC_035078.1	38848655	.	G	A	.	.	MAF_INRAE=10.526
NC_035078.1	38848759	.	C	T	.	.	MAF_INRAE=39.873;MAF_USDA=27.059
NC_035078.1	38848790	.	A	G	.	.	MAF_USDA=1.639
NC_035078.1	38848924	.	C	G	.	.	MAF_INRAE=1.667;MAF_USDA=14.706
NC_035078.1	38848995	.	T	G	.	.	MAF_USDA=2.459
NC_035078.1	38849038	.	C	T	.	.	MAF_USDA=5.738
NC_035078.1	38849097	.	A	G	.	.	MAF_INRAE=43.333
NC_035078.1	38849110	.	G	A	.	.	MAF_USDA=2.459
NC_035078.1	38849117	.	C	T	.	.	MAF_USDA=4.918
NC_035078.1	38849165	.	A	T	.	.	MAF_USDA=18.824
NC_035078.1	38849282	.	C	T	.	.	MAF_USDA=1.639
NC_035078.1	38849476	.	C	A	.	.	MAF_INRAE=40.506;MAF_USDA=27.647
NC_035078.1	38849490	.	C	G	.	.	MAF_USDA=2.459
NC_035078.1	38849491	.	T	G	.	.	MAF_USDA=2.459
NC_035078.1	38849649	.	T	G	.	.	MAF_INRAE=40.506;MAF_USDA=25.294
NC_035078.1	38849665	.	A	G	.	.	MAF_USDA=11.475
NC_035078.1	38849703	.	C	T	.	.	MAF_USDA=1.639
NC_035078.1	38849802	.	T	C	.	.	MAF_USDA=3.279
NC_035078.1	38849803	.	T	C	.	.	MAF_INRAE=39.873;MAF_USDA=28.235
NC_035078.1	38849815	.	C	T	.	.	MAF_USDA=1.639
NC_035078.1	38849817	.	T	G	.	.	MAF_INRAE=41.139;MAF_USDA=27.647
NC_035078.1	38849848	.	G	A	.	.	MAF_INRAE=39.873;MAF_USDA=28.235
NC_035078.1	38849851	.	C	T	.	.	MAF_INRAE=42.5;MAF_USDA=27.647
NC_035078.1	38849877	.	C	T	.	.	MAF_USDA=4.918
NC_035078.1	38849883	.	C	T	.	.	MAF_INRAE=40.506;MAF_USDA=25.882
NC_035078.1	38850104	.	C	T	.	.	MAF_USDA=5.738
NC_035078.1	38850124	.	A	G	.	.	MAF_USDA=11.475
NC_035078.1	38850175	.	C	A	.	.	MAF_USDA=1.639
NC_035078.1	38850278	.	C	A	.	.	MAF_INRAE=14.167;MAF_USDA=27.083
NC_035078.1	38850284	.	C	T	.	.	MAF_INRAE=39.873;MAF_USDA=27.059
NC_035078.1	38850365	.	T	A	.	.	MAF_USDA=5.738
NC_035078.1	38850390	.	G	T	.	.	MAF_INRAE=10.526
NC_035078.1	38850395	.	T	C	.	.	MAF_INRAE=40.506;MAF_USDA=27.647
NC_035078.1	38850401	.	C	T	.	.	MAF_USDA=5.738
NC_035078.1	38850410	.	A	G	.	.	MAF_USDA=8.197
NC_035078.1	38850519	.	C	A	.	.	MAF_INRAE=40.506;MAF_USDA=27.647
NC_035078.1	38850525	.	C	T	.	.	MAF_INRAE=44.304;MAF_USDA=32.353
NC_035078.1	38850564	.	T	C	.	.	MAF_INRAE=39.873;MAF_USDA=27.647
NC_035078.1	38850645	.	T	G	.	.	MAF_USDA=4.167
NC_035078.1	38850658	.	A	G	.	.	MAF_INRAE=40.506;MAF_USDA=27.647
NC_035078.1	38850660	.	T	G	.	.	MAF_USDA=4.918
NC_035078.1	38850687	.	G	A	.	.	MAF_USDA=3.279
NC_035078.1	38850706	.	T	G	.	.	MAF_INRAE=39.241;MAF_USDA=28.235
NC_035078.1	38850750	.	T	C	.	.	MAF_INRAE=39.873;MAF_USDA=27.647
NC_035078.1	38850851	.	A	T	.	.	MAF_INRAE=40.506;MAF_USDA=27.647
NC_035078.1	38850970	.	A	G	.	.	MAF_USDA=9.836
NC_035078.1	38851083	.	T	G	.	.	MAF_USDA=14.706
NC_035078.1	38851097	.	G	T	.	.	MAF_INRAE=40.506;MAF_USDA=27.647
NC_035078.1	38851255	.	C	A	.	.	MAF_INRAE=1.667;MAF_USDA=15.294
NC_035078.1	38851290	.	G	T	.	.	MAF_USDA=1.639
NC_035078.1	38851301	.	G	A	.	.	MAF_USDA=1.639
NC_035078.1	38851398	.	A	G	.	.	MAF_USDA=3.529
NC_035078.1	38851404	.	C	T	.	.	MAF_USDA=3.279
NC_035078.1	38851508	.	C	T	.	.	MAF_USDA=1.639
NC_035078.1	38851573	.	C	A	.	.	MAF_USDA=3.279
NC_035078.1	38851630	.	G	T	.	.	MAF_USDA=30.588
NC_035078.1	38851670	.	G	T	.	.	MAF_USDA=5.0
NC_035078.1	38851671	.	G	A	.	.	MAF_USDA=5.0
NC_035078.1	38851695	.	G	T	.	.	MAF_USDA=3.448
NC_035078.1	38851762	.	T	A	.	.	MAF_USDA=2.381
NC_035078.1	38851775	.	A	T	.	.	MAF_USDA=16.071
NC_035078.1	38851982	.	T	A	.	.	MAF_INRAE=40.506;MAF_USDA=27.647
NC_035078.1	38852051	.	T	C	.	.	MAF_USDA=1.639
NC_035078.1	38852064	.	G	A	.	.	MAF_USDA=1.639
NC_035078.1	38852107	.	G	A	.	.	MAF_INRAE=5.833;MAF_USDA=8.333
NC_035078.1	38852154	.	C	T	.	.	MAF_INRAE=5.833;MAF_USDA=10.417
NC_035078.1	38852251	.	T	C	.	.	MAF_USDA=1.639
NC_035078.1	38852306	.	A	G	.	.	MAF_USDA=1.639
NC_035078.1	38852331	.	C	T	.	.	MAF_INRAE=3.333;MAF_USDA=17.059
NC_035078.1	38852345	.	C	T	.	.	MAF_INRAE=40.506;MAF_USDA=27.059
NC_035078.1	38852411	.	G	T	.	.	MAF_USDA=3.529
NC_035078.1	38852432	.	G	T	.	.	MAF_USDA=20.588
NC_035078.1	38852460	.	C	T	.	.	MAF_USDA=1.639
NC_035078.1	38852465	.	G	T	.	.	MAF_INRAE=40.506;MAF_USDA=25.882
NC_035078.1	38852548	.	A	C	.	.	MAF_USDA=5.738
NC_035078.1	38852609	.	A	G	.	.	MAF_INRAE=2.5;MAF_USDA=17.059
NC_035078.1	38852698	.	C	T	.	.	MAF_INRAE=6.329;MAF_USDA=15.882
NC_035078.1	38852756	.	G	C	.	.	MAF_USDA=1.639
NC_035078.1	38852761	.	A	T	.	.	MAF_USDA=1.639
NC_035078.1	38852766	.	C	A	.	.	MAF_INRAE=40.506;MAF_USDA=31.176
NC_035078.1	38852800	.	T	A	.	.	MAF_USDA=2.941
NC_035078.1	38853036	.	A	G	.	.	MAF_INRAE=41.772;MAF_USDA=47.059
NC_035078.1	38853054	.	G	T	.	.	MAF_INRAE=40.506;MAF_USDA=31.765
NC_035078.1	38853071	.	G	A	.	.	MAF_USDA=1.639
NC_035078.1	38853124	.	T	G	.	.	MAF_INRAE=34.177;MAF_USDA=31.176
NC_035078.1	38853142	.	T	A	.	.	MAF_INRAE=42.405;MAF_USDA=47.059
NC_035078.1	38853253	.	C	G	.	.	MAF_INRAE=40.506;MAF_USDA=31.765
NC_035078.1	38853449	.	A	C	.	.	MAF_INRAE=41.139;MAF_USDA=31.765
NC_035078.1	38853460	.	A	C	.	.	MAF_USDA=1.639
NC_035078.1	38853497	.	C	T	.	.	MAF_INRAE=8.333;MAF_USDA=13.529
NC_035078.1	38853523	.	G	A	.	.	MAF_USDA=13.529
NC_035078.1	38853539	.	T	A	.	.	MAF_INRAE=44.167;MAF_USDA=41.667
NC_035078.1	38853594	.	A	C	.	.	MAF_INRAE=1.667;MAF_USDA=14.706
NC_035078.1	38853622	.	T	G	.	.	MAF_USDA=5.294
NC_035078.1	38853631	.	C	T	.	.	MAF_INRAE=39.873;MAF_USDA=31.176
NC_035078.1	38853745	.	C	T	.	.	MAF_INRAE=41.667;MAF_USDA=32.941
NC_035078.1	38853746	.	A	G	.	.	MAF_INRAE=41.667;MAF_USDA=32.941
NC_035078.1	38853751	.	C	T	.	.	MAF_USDA=7.377
NC_035078.1	38853768	.	G	T	.	.	MAF_USDA=1.639
NC_035078.1	38853923	.	C	T	.	.	MAF_USDA=15.882
NC_035078.1	38853960	.	A	G	.	.	MAF_INRAE=39.873;MAF_USDA=29.412
NC_035078.1	38854386	.	C	T	.	.	MAF_USDA=1.639
NC_035078.1	38854476	.	G	A	.	.	MAF_USDA=5.882
NC_035078.1	38854496	.	G	A	.	.	MAF_USDA=4.918
NC_035078.1	38854506	.	G	T	.	.	MAF_USDA=3.279
NC_035078.1	38854507	.	T	C	.	.	MAF_USDA=1.639
NC_035078.1	38854519	.	T	C	.	.	MAF_INRAE=37.975;MAF_USDA=27.647
NC_035078.1	38854560	.	G	A	.	.	MAF_INRAE=28.947;MAF_USDA=15.217
NC_035078.1	38854565	.	G	A	.	.	MAF_USDA=1.695
NC_035078.1	38854596	.	C	T	.	.	MAF_USDA=4.237
NC_035078.1	38855237	.	A	C	.	.	MAF_INRAE=39.873;MAF_USDA=30.952
NC_035078.1	38855271	.	A	C	.	.	MAF_USDA=11.475
NC_035078.1	38855349	.	C	T	.	.	MAF_INRAE=41.139;MAF_USDA=31.176
NC_035078.1	38855362	.	C	T	.	.	MAF_USDA=6.25
NC_035078.1	38855403	.	A	T	.	.	MAF_USDA=1.639
NC_035078.1	38855541	.	G	A	.	.	MAF_USDA=19.412
NC_035078.1	38855551	.	T	C	.	.	MAF_USDA=5.738
NC_035078.1	38855598	.	G	A	.	.	MAF_INRAE=31.579;MAF_USDA=2.353
NC_035078.1	38855696	.	C	T	.	.	MAF_USDA=2.459
NC_035078.1	38855834	.	T	A	.	.	MAF_USDA=1.639
NC_035078.1	38855839	.	A	G	.	.	MAF_INRAE=8.333;MAF_USDA=14.706
NC_035078.1	38855866	.	A	G	.	.	MAF_INRAE=45.57;MAF_USDA=22.353
NC_035078.1	38855867	.	T	C	.	.	MAF_USDA=5.882
NC_035078.1	38855890	.	T	A	.	.	MAF_USDA=7.647
NC_035078.1	38855920	.	A	C	.	.	MAF_USDA=2.353
NC_035078.1	38855938	.	A	T	.	.	MAF_USDA=1.639
NC_035078.1	38856051	.	T	A	.	.	MAF_USDA=39.583
NC_035078.1	38856052	.	G	C	.	.	MAF_INRAE=41.667;MAF_USDA=37.5
NC_035078.1	38856120	.	A	C	.	.	MAF_USDA=3.279
NC_035078.1	38856144	.	T	A	.	.	MAF_INRAE=39.873;MAF_USDA=34.118
NC_035078.1	38856213	.	G	T	.	.	MAF_INRAE=41.139;MAF_USDA=34.706
NC_035078.1	38856397	.	T	C	.	.	MAF_USDA=7.377
NC_035078.1	38856398	.	G	T	.	.	MAF_INRAE=39.873;MAF_USDA=27.059
NC_035078.1	38856471	.	C	T	.	.	MAF_USDA=2.459
NC_035078.1	38856559	.	C	T	.	.	MAF_INRAE=39.241;MAF_USDA=9.016
NC_035078.1	38856590	.	A	G	.	.	MAF_USDA=25.294
NC_035078.1	38856637	.	C	A	.	.	MAF_INRAE=12.658;MAF_USDA=5.738
NC_035078.1	38856734	.	A	T	.	.	MAF_USDA=23.529
NC_035078.1	38856742	.	A	T	.	.	MAF_USDA=39.583
NC_035078.1	38856743	.	A	T	.	.	MAF_USDA=39.583
NC_035078.1	38856744	.	A	T	.	.	MAF_USDA=39.583
NC_035078.1	38856745	.	A	T	.	.	MAF_USDA=37.5
NC_035078.1	38856748	.	A	T	.	.	MAF_INRAE=41.139;MAF_USDA=45.833
NC_035078.1	38856750	.	A	T	.	.	MAF_INRAE=44.167;MAF_USDA=45.833
NC_035078.1	38856752	.	A	T	.	.	MAF_INRAE=44.167;MAF_USDA=43.75
NC_035078.1	38856849	.	T	G	.	.	MAF_INRAE=12.658
NC_035078.1	38856887	.	G	A	.	.	MAF_INRAE=6.329
NC_035078.1	38856893	.	A	G	.	.	MAF_INRAE=41.772
NC_035078.1	38856916	.	A	C	.	.	MAF_INRAE=41.772
NC_035078.1	38856920	.	T	C	.	.	MAF_INRAE=45.0
NC_035078.1	38856947	.	T	C	.	.	MAF_INRAE=41.772
NC_035078.1	38856957	.	C	T	.	.	MAF_INRAE=41.772
NC_035078.1	38856966	.	A	C	.	.	MAF_INRAE=41.772
NC_035078.1	38857090	.	C	T	.	.	MAF_INRAE=12.658
NC_035078.1	38857318	.	T	G	.	.	MAF_INRAE=41.772
NC_035078.1	38857378	.	A	G	.	.	MAF_INRAE=43.333
NC_035078.1	38857525	.	C	T	.	.	MAF_INRAE=34.167;MAF_USDA=43.75
NC_035078.1	38857627	.	C	T	.	.	MAF_INRAE=39.167
NC_035078.1	38857647	.	T	A	.	.	MAF_INRAE=2.632
NC_035078.1	38857649	.	C	A	.	.	MAF_INRAE=38.333
NC_035078.1	38857767	.	T	A	.	.	MAF_USDA=14.583
NC_035078.1	38857817	.	G	A	.	.	MAF_INRAE=40.833;MAF_USDA=41.304
NC_035078.1	38857836	.	T	C	.	.	MAF_USDA=1.667
NC_035078.1	38857837	.	T	C	.	.	MAF_INRAE=39.167;MAF_USDA=26.786
NC_035078.1	38857843	.	T	C	.	.	MAF_INRAE=39.167;MAF_USDA=24.405
NC_035078.1	38857917	.	T	G	.	.	MAF_USDA=4.918
NC_035078.1	38857933	.	T	C	.	.	MAF_USDA=8.333
NC_035078.1	38857957	.	C	T	.	.	MAF_USDA=6.471
NC_035078.1	38857989	.	T	C	.	.	MAF_USDA=1.639
NC_035078.1	38857992	.	G	A	.	.	MAF_USDA=2.459
NC_035078.1	38858058	.	C	A	.	.	MAF_INRAE=40.506;MAF_USDA=32.353
NC_035078.1	38858125	.	T	C	.	.	MAF_USDA=39.583
NC_035078.1	38858126	.	T	A	.	.	MAF_USDA=39.583
NC_035078.1	38858130	.	A	T	.	.	MAF_INRAE=44.167
NC_035078.1	38858133	.	T	A	.	.	MAF_USDA=1.639
NC_035078.1	38858168	.	T	A	.	.	MAF_INRAE=5.0;MAF_USDA=8.333
NC_035078.1	38858282	.	C	T	.	.	MAF_INRAE=31.579
NC_035078.1	38858334	.	G	C	.	.	MAF_INRAE=40.506;MAF_USDA=25.882
NC_035078.1	38858348	.	G	A	.	.	MAF_USDA=2.459
NC_035078.1	38858437	.	T	C	.	.	MAF_USDA=4.098
NC_035078.1	38858495	.	A	T	.	.	MAF_INRAE=38.608;MAF_USDA=9.016
NC_035078.1	38858499	.	C	A	.	.	MAF_USDA=3.279
NC_035078.1	38858612	.	G	A	.	.	MAF_INRAE=5.263
NC_035078.1	38858613	.	T	C	.	.	MAF_INRAE=11.392;MAF_USDA=1.667
NC_035078.1	38858640	.	T	G	.	.	MAF_INRAE=6.329;MAF_USDA=12.353
NC_035078.1	38858688	.	T	C	.	.	MAF_USDA=7.059
NC_035078.1	38858693	.	C	A	.	.	MAF_INRAE=39.873;MAF_USDA=26.471
NC_035078.1	38858732	.	G	A	.	.	MAF_INRAE=40.506;MAF_USDA=25.294
NC_035078.1	38858740	.	C	T	.	.	MAF_INRAE=39.873;MAF_USDA=47.647
NC_035078.1	38858770	.	G	T	.	.	MAF_INRAE=40.506;MAF_USDA=25.882
NC_035078.1	38858793	.	A	C	.	.	MAF_INRAE=40.506;MAF_USDA=25.294
NC_035078.1	38858848	.	T	C	.	.	MAF_INRAE=40.506;MAF_USDA=26.471
NC_035078.1	38858887	.	C	T	.	.	MAF_USDA=3.529
NC_035078.1	38858897	.	A	G	.	.	MAF_INRAE=39.873;MAF_USDA=24.706
NC_035078.1	38858909	.	T	G	.	.	MAF_INRAE=39.873;MAF_USDA=24.706
NC_035078.1	38858964	.	G	A	.	.	MAF_INRAE=38.608;MAF_USDA=9.016
NC_035078.1	38858965	.	C	A	.	.	MAF_USDA=3.529
NC_035078.1	38859022	.	A	T	.	.	MAF_USDA=1.639
NC_035078.1	38859071	.	G	C	.	.	MAF_USDA=18.824
NC_035078.1	38859072	.	G	A	.	.	MAF_INRAE=40.506;MAF_USDA=26.471
NC_035078.1	38859085	.	G	C	.	.	MAF_USDA=2.459
NC_035078.1	38859158	.	G	A	.	.	MAF_INRAE=5.263;MAF_USDA=1.639
NC_035078.1	38859193	.	G	T	.	.	MAF_USDA=6.557
NC_035078.1	38859241	.	T	A	.	.	MAF_USDA=7.647
NC_035078.1	38859258	.	A	G	.	.	MAF_INRAE=42.405;MAF_USDA=39.412
NC_035078.1	38859272	.	A	C	.	.	MAF_INRAE=5.833;MAF_USDA=8.333
NC_035078.1	38859278	.	C	T	.	.	MAF_INRAE=40.506;MAF_USDA=26.471
NC_035078.1	38859280	.	A	T	.	.	MAF_INRAE=1.667;MAF_USDA=5.882
NC_035078.1	38859333	.	G	C	.	.	MAF_USDA=2.459
NC_035078.1	38859352	.	T	A	.	.	MAF_USDA=1.639
NC_035078.1	38859371	.	G	T	.	.	MAF_INRAE=15.789;MAF_USDA=5.738
NC_035078.1	38859437	.	T	A	.	.	MAF_USDA=4.098
NC_035078.1	38859439	.	G	T	.	.	MAF_USDA=8.197
NC_035078.1	38859470	.	T	C	.	.	MAF_USDA=8.824
NC_035078.1	38859484	.	C	T	.	.	MAF_INRAE=38.608;MAF_USDA=9.016
NC_035078.1	38859583	.	T	C	.	.	MAF_INRAE=18.987;MAF_USDA=20.0
NC_035078.1	38859600	.	A	T	.	.	MAF_INRAE=41.139;MAF_USDA=35.294
NC_035078.1	38859619	.	T	A	.	.	MAF_USDA=1.639
NC_035078.1	38859667	.	A	C	.	.	MAF_INRAE=40.506;MAF_USDA=26.471
NC_035078.1	38859670	.	G	A	.	.	MAF_USDA=2.459
NC_035078.1	38859672	.	G	T	.	.	MAF_INRAE=40.506;MAF_USDA=26.471
NC_035078.1	38859690	.	A	C	.	.	MAF_USDA=3.529
NC_035078.1	38859833	.	C	A	.	.	MAF_USDA=1.639
NC_035078.1	38859857	.	G	C	.	.	MAF_USDA=5.882
NC_035078.1	38859987	.	G	C	.	.	MAF_USDA=5.882
NC_035078.1	38860049	.	A	T	.	.	MAF_USDA=8.824
NC_035078.1	38860076	.	C	G	.	.	MAF_INRAE=40.506;MAF_USDA=25.882
NC_035078.1	38860193	.	G	T	.	.	MAF_USDA=2.941
NC_035078.1	38860272	.	C	A	.	.	MAF_INRAE=40.506;MAF_USDA=25.882
NC_035078.1	38860296	.	T	C	.	.	MAF_USDA=4.918
NC_035078.1	38860301	.	G	C	.	.	MAF_USDA=1.176
NC_035078.1	38860318	.	A	T	.	.	MAF_INRAE=31.579;MAF_USDA=26.471
NC_035078.1	38860402	.	T	A	.	.	MAF_USDA=14.583
NC_035078.1	38860403	.	G	C	.	.	MAF_USDA=14.583
NC_035078.1	38860498	.	C	T	.	.	MAF_USDA=7.647
NC_035078.1	38860599	.	C	G	.	.	MAF_USDA=2.459
NC_035078.1	38860749	.	C	A	.	.	MAF_INRAE=37.975;MAF_USDA=10.656
NC_035078.1	38860951	.	G	A	.	.	MAF_USDA=1.639
NC_035078.1	38861008	.	A	C	.	.	MAF_USDA=3.279
NC_035078.1	38861033	.	G	A	.	.	MAF_USDA=2.459
NC_035078.1	38861038	.	G	A	.	.	MAF_USDA=5.882
NC_035078.1	38861345	.	C	G	.	.	MAF_USDA=3.279
NC_035078.1	38861353	.	A	T	.	.	MAF_INRAE=20.253;MAF_USDA=49.412
NC_035078.1	38861396	.	G	T	.	.	MAF_USDA=1.639
NC_035078.1	38861398	.	C	T	.	.	MAF_USDA=10.656
NC_035078.1	38861408	.	C	T	.	.	MAF_USDA=1.639
NC_035078.1	38861430	.	G	T	.	.	MAF_INRAE=50.0;MAF_USDA=12.295
NC_035078.1	38861604	.	A	C	.	.	MAF_INRAE=38.608;MAF_USDA=9.016
NC_035078.1	38861699	.	C	A	.	.	MAF_INRAE=14.167;MAF_USDA=16.471
NC_035078.1	38861849	.	T	C	.	.	MAF_USDA=7.377
NC_035078.1	38861859	.	T	C	.	.	MAF_INRAE=40.506;MAF_USDA=18.824
NC_035078.1	38862034	.	G	T	.	.	MAF_INRAE=12.658;MAF_USDA=6.667
NC_035078.1	38862087	.	C	A	.	.	MAF_INRAE=9.167
NC_035078.1	38862253	.	A	T	.	.	MAF_USDA=37.5
NC_035078.1	38862254	.	C	T	.	.	MAF_USDA=37.5
NC_035078.1	38862397	.	T	A	.	.	MAF_INRAE=40.506;MAF_USDA=24.706
NC_035078.1	38862440	.	G	A	.	.	MAF_INRAE=39.873;MAF_USDA=27.059
NC_035078.1	38862444	.	T	A	.	.	MAF_INRAE=14.167;MAF_USDA=16.471
NC_035078.1	38862462	.	A	G	.	.	MAF_INRAE=38.608;MAF_USDA=9.016
NC_035078.1	38862512	.	T	C	.	.	MAF_INRAE=39.873;MAF_USDA=25.882
NC_035078.1	38862514	.	T	C	.	.	MAF_USDA=1.639
NC_035078.1	38862533	.	G	A	.	.	MAF_INRAE=12.658;MAF_USDA=5.738
NC_035078.1	38862559	.	C	T	.	.	MAF_INRAE=39.873;MAF_USDA=25.882
NC_035078.1	38862563	.	G	T	.	.	MAF_USDA=3.279
NC_035078.1	38862599	.	G	A	.	.	MAF_INRAE=39.241;MAF_USDA=15.294
NC_035078.1	38862671	.	T	C	.	.	MAF_INRAE=40.506;MAF_USDA=25.294
NC_035078.1	38862816	.	A	G	.	.	MAF_INRAE=39.873;MAF_USDA=25.294
NC_035078.1	38862865	.	G	A	.	.	MAF_INRAE=19.62;MAF_USDA=27.059
NC_035078.1	38862881	.	T	A	.	.	MAF_USDA=4.167
NC_035078.1	38862890	.	T	G	.	.	MAF_USDA=1.639
NC_035078.1	38862892	.	A	C	.	.	MAF_INRAE=40.506;MAF_USDA=25.882
NC_035078.1	38862941	.	A	C	.	.	MAF_INRAE=40.506;MAF_USDA=25.882
NC_035078.1	38862981	.	C	T	.	.	MAF_INRAE=6.329;MAF_USDA=15.294
NC_035078.1	38862982	.	G	A	.	.	MAF_USDA=1.639
NC_035078.1	38863047	.	T	C	.	.	MAF_USDA=12.295
NC_035078.1	38863053	.	T	C	.	.	MAF_USDA=5.882
NC_035078.1	38863056	.	G	A	.	.	MAF_USDA=1.639
NC_035078.1	38863276	.	T	C	.	.	MAF_USDA=11.475
NC_035078.1	38863442	.	C	T	.	.	MAF_USDA=6.471
NC_035078.1	38863897	.	T	A	.	.	MAF_INRAE=38.608;MAF_USDA=11.475
NC_035078.1	38863913	.	A	T	.	.	MAF_INRAE=39.241;MAF_USDA=25.294
NC_035078.1	38863919	.	A	C	.	.	MAF_INRAE=5.263
NC_035078.1	38864117	.	A	G	.	.	MAF_INRAE=40.506;MAF_USDA=25.294
NC_035078.1	38864151	.	T	C	.	.	MAF_INRAE=1.667;MAF_USDA=5.738
NC_035078.1	38864153	.	C	T	.	.	MAF_USDA=1.639
NC_035078.1	38864188	.	A	T	.	.	MAF_INRAE=1.667;MAF_USDA=14.706
NC_035078.1	38864374	.	C	G	.	.	MAF_USDA=1.639
NC_035078.1	38864442	.	T	C	.	.	MAF_USDA=1.639
NC_035078.1	38864468	.	T	G	.	.	MAF_USDA=13.115
NC_035078.1	38864502	.	C	A	.	.	MAF_INRAE=12.658;MAF_USDA=4.118
NC_035078.1	38864503	.	A	T	.	.	MAF_INRAE=11.667;MAF_USDA=4.118
NC_035078.1	38864505	.	C	A	.	.	MAF_INRAE=17.5;MAF_USDA=27.059
NC_035078.1	38864510	.	T	A	.	.	MAF_INRAE=12.658;MAF_USDA=4.118
NC_035078.1	38864625	.	C	T	.	.	MAF_USDA=1.639
NC_035078.1	38864699	.	G	A	.	.	MAF_INRAE=6.329;MAF_USDA=15.294
NC_035078.1	38864864	.	G	A	.	.	MAF_USDA=1.639
NC_035078.1	38864903	.	C	T	.	.	MAF_USDA=1.639
NC_035078.1	38864920	.	C	A	.	.	MAF_USDA=6.25
NC_035078.1	38864993	.	A	C	.	.	MAF_INRAE=40.506;MAF_USDA=24.118
NC_035078.1	38865049	.	T	A	.	.	MAF_USDA=14.583
NC_035078.1	38865154	.	T	C	.	.	MAF_INRAE=41.139;MAF_USDA=25.294
NC_035078.1	38865168	.	C	T	.	.	MAF_INRAE=5.833;MAF_USDA=8.333
NC_035078.1	38865340	.	C	A	.	.	MAF_INRAE=40.506;MAF_USDA=25.294
NC_035078.1	38865421	.	G	A	.	.	MAF_USDA=1.639
NC_035078.1	38865508	.	T	C	.	.	MAF_INRAE=8.333
NC_035078.1	38865516	.	A	T	.	.	MAF_INRAE=8.333
NC_035078.1	38865585	.	C	T	.	.	MAF_INRAE=1.667;MAF_USDA=6.557
NC_035078.1	38865697	.	C	T	.	.	MAF_USDA=3.279
NC_035078.1	38865723	.	T	G	.	.	MAF_INRAE=12.658;MAF_USDA=7.647
NC_035078.1	38865779	.	TAA	TAC	.	.	MAF_USDA=43.75
NC_035078.1	38865781	.	A	C	.	.	MAF_INRAE=19.62;MAF_USDA=16.393
NC_035078.1	38865818	.	G	A	.	.	MAF_INRAE=10.526;MAF_USDA=14.706
NC_035078.1	38866017	.	G	A	.	.	MAF_INRAE=38.608;MAF_USDA=27.869
NC_035078.1	38866111	.	T	A	.	.	MAF_USDA=3.279
NC_035078.1	38866115	.	C	T	.	.	MAF_INRAE=1.667;MAF_USDA=20.0
NC_035078.1	38866122	.	T	C	.	.	MAF_INRAE=10.526
NC_035078.1	38866132	.	A	G	.	.	MAF_INRAE=38.608;MAF_USDA=27.869
NC_035078.1	38866153	.	G	A	.	.	MAF_INRAE=1.667;MAF_USDA=20.0
NC_035078.1	38866447	.	G	T	.	.	MAF_USDA=2.459
NC_035078.1	38866457	.	C	A	.	.	MAF_USDA=4.918
NC_035078.1	38866471	.	A	T	.	.	MAF_INRAE=37.975;MAF_USDA=11.475
NC_035078.1	38866474	.	T	A	.	.	MAF_INRAE=42.405;MAF_USDA=47.647
NC_035078.1	38866504	.	T	A	.	.	MAF_USDA=3.529
NC_035078.1	38866507	.	G	C	.	.	MAF_USDA=1.639
NC_035078.1	38866899	.	G	A	.	.	MAF_USDA=5.882
NC_035078.1	38866940	.	A	C	.	.	MAF_USDA=2.459
NC_035078.1	38867086	.	A	G	.	.	MAF_INRAE=39.873;MAF_USDA=19.412
NC_035078.1	38867089	.	T	G	.	.	MAF_INRAE=38.333;MAF_USDA=27.049
NC_035078.1	38867120	.	C	A	.	.	MAF_INRAE=11.392;MAF_USDA=1.639
NC_035078.1	38867271	.	C	T	.	.	MAF_INRAE=38.608;MAF_USDA=27.049
NC_035078.1	38867327	.	C	T	.	.	MAF_INRAE=38.608;MAF_USDA=29.508
NC_035078.1	38867365	.	T	A	.	.	MAF_USDA=47.917
NC_035078.1	38867417	.	T	C	.	.	MAF_USDA=4.918
NC_035078.1	38867441	.	G	T	.	.	MAF_INRAE=22.785;MAF_USDA=6.471
NC_035078.1	38867448	.	G	T	.	.	MAF_INRAE=40.506;MAF_USDA=25.882
NC_035078.1	38867483	.	T	C	.	.	MAF_INRAE=38.608;MAF_USDA=29.167
NC_035078.1	38867509	.	T	G	.	.	MAF_USDA=10.0
NC_035078.1	38867527	.	T	A	.	.	MAF_USDA=1.667
NC_035078.1	38867592	.	C	T	.	.	MAF_USDA=5.294
NC_035078.1	38867604	.	T	G	.	.	MAF_INRAE=5.833;MAF_USDA=8.333
NC_035078.1	38867656	.	T	C	.	.	MAF_INRAE=39.873;MAF_USDA=28.689
NC_035078.1	38867684	.	G	A	.	.	MAF_INRAE=39.873;MAF_USDA=29.508
NC_035078.1	38867761	.	T	C	.	.	MAF_INRAE=5.833;MAF_USDA=8.333
NC_035078.1	38867802	.	T	A	.	.	MAF_INRAE=37.975;MAF_USDA=11.475
NC_035078.1	38867810	.	C	G	.	.	MAF_USDA=2.459
NC_035078.1	38867819	.	A	G	.	.	MAF_USDA=1.639
NC_035078.1	38867871	.	C	T	.	.	MAF_INRAE=39.241;MAF_USDA=29.508
NC_035078.1	38867887	.	C	T	.	.	MAF_INRAE=1.667;MAF_USDA=14.706
NC_035078.1	38867906	.	C	A	.	.	MAF_INRAE=1.667;MAF_USDA=20.0
NC_035078.1	38867949	.	G	A	.	.	MAF_INRAE=39.241;MAF_USDA=30.328
NC_035078.1	38867956	.	C	T	.	.	MAF_USDA=5.738
NC_035078.1	38868019	.	G	A	.	.	MAF_USDA=6.471
NC_035078.1	38868090	.	T	G	.	.	MAF_USDA=1.639
NC_035078.1	38868221	.	G	A	.	.	MAF_USDA=1.639
NC_035078.1	38868243	.	T	C	.	.	MAF_USDA=2.459
NC_035078.1	38868278	.	A	G	.	.	MAF_INRAE=15.789;MAF_USDA=6.25
NC_035078.1	38868303	.	C	T	.	.	MAF_USDA=6.25
NC_035078.1	38868486	.	G	T	.	.	MAF_INRAE=12.025;MAF_USDA=8.333
NC_035078.1	38869148	.	G	A	.	.	MAF_USDA=47.917
NC_035078.1	38869377	.	C	T	.	.	MAF_USDA=47.917
NC_035078.1	38869386	.	C	T	.	.	MAF_INRAE=8.333;MAF_USDA=16.667
NC_035078.1	38869490	.	A	T	.	.	MAF_USDA=18.75
NC_035078.1	38869628	.	T	C	.	.	MAF_INRAE=16.667;MAF_USDA=50.0
NC_035078.1	38869647	.	T	A	.	.	MAF_INRAE=16.667;MAF_USDA=47.917
NC_035078.1	38869689	.	C	G	.	.	MAF_INRAE=31.579;MAF_USDA=1.639
NC_035078.1	38869703	.	T	G	.	.	MAF_USDA=1.639
NC_035078.1	38869708	.	A	G	.	.	MAF_USDA=6.471
NC_035078.1	38869775	.	T	G	.	.	MAF_INRAE=41.139
NC_035078.1	38869777	.	T	C	.	.	MAF_INRAE=1.667
NC_035078.1	38869780	.	T	A	.	.	MAF_INRAE=18.987;MAF_USDA=26.19
NC_035078.1	38869791	.	T	C	.	.	MAF_USDA=1.667
NC_035078.1	38869828	.	A	C	.	.	MAF_USDA=7.377
NC_035078.1	38869886	.	T	C	.	.	MAF_INRAE=19.62;MAF_USDA=25.882
NC_035078.1	38869968	.	G	A	.	.	MAF_INRAE=38.608;MAF_USDA=28.689
NC_035078.1	38870031	.	T	C	.	.	MAF_USDA=1.639
NC_035078.1	38870081	.	C	T	.	.	MAF_USDA=1.639
NC_035078.1	38870105	.	G	T	.	.	MAF_INRAE=19.62;MAF_USDA=25.294
NC_035078.1	38870158	.	G	A	.	.	MAF_INRAE=6.962;MAF_USDA=15.882
NC_035078.1	38870213	.	C	T	.	.	MAF_INRAE=40.506;MAF_USDA=24.706
NC_035078.1	38870305	.	G	A	.	.	MAF_USDA=1.639
NC_035078.1	38870368	.	G	A	.	.	MAF_USDA=6.25
NC_035078.1	38870373	.	G	A	.	.	MAF_INRAE=19.62;MAF_USDA=27.059
NC_035078.1	38870402	.	G	C	.	.	MAF_INRAE=39.241;MAF_USDA=26.23
NC_035078.1	38870451	.	C	T	.	.	MAF_USDA=2.459
NC_035078.1	38870498	.	A	G	.	.	MAF_USDA=1.639
NC_035078.1	38870546	.	A	T	.	.	MAF_USDA=1.639
NC_035078.1	38870725	.	G	A	.	.	MAF_INRAE=12.658;MAF_USDA=6.471
NC_035078.1	38870865	.	T	G	.	.	MAF_INRAE=39.241;MAF_USDA=27.049
NC_035078.1	38870881	.	T	A	.	.	MAF_USDA=13.115
NC_035078.1	38870957	.	A	T	.	.	MAF_INRAE=5.063
NC_035078.1	38870990	.	A	G	.	.	MAF_USDA=6.557
NC_035078.1	38871067	.	G	T	.	.	MAF_INRAE=19.62;MAF_USDA=27.059
NC_035078.1	38871123	.	T	A	.	.	MAF_USDA=6.25
NC_035078.1	38871350	.	A	C	.	.	MAF_USDA=4.918
NC_035078.1	38871525	.	T	G	.	.	MAF_USDA=47.917
NC_035078.1	38871574	.	T	A	.	.	MAF_INRAE=6.962;MAF_USDA=16.471
NC_035078.1	38871586	.	G	A	.	.	MAF_USDA=1.639
NC_035078.1	38871831	.	T	C	.	.	MAF_USDA=2.459
NC_035078.1	38871832	.	T	A	.	.	MAF_INRAE=40.506;MAF_USDA=24.706
NC_035078.1	38871846	.	A	T	.	.	MAF_INRAE=11.392;MAF_USDA=1.639
NC_035078.1	38871851	.	G	T	.	.	MAF_INRAE=38.608;MAF_USDA=28.689
NC_035078.1	38871853	.	T	G	.	.	MAF_USDA=1.639
NC_035078.1	38871854	.	A	T	.	.	MAF_USDA=7.377
NC_035078.1	38871893	.	T	A	.	.	MAF_INRAE=19.62;MAF_USDA=27.059
NC_035078.1	38871895	.	C	A	.	.	MAF_INRAE=37.5;MAF_USDA=28.689
NC_035078.1	38871919	.	A	G	.	.	MAF_INRAE=38.608;MAF_USDA=27.049
NC_035078.1	38871959	.	T	A	.	.	MAF_INRAE=1.667;MAF_USDA=27.059
NC_035078.1	38871974	.	G	T	.	.	MAF_USDA=1.639
NC_035078.1	38872003	.	C	T	.	.	MAF_USDA=5.738
NC_035078.1	38872091	.	T	A	.	.	MAF_USDA=2.459
NC_035078.1	38872159	.	G	A	.	.	MAF_INRAE=35.0;MAF_USDA=12.295
NC_035078.1	38872225	.	T	C	.	.	MAF_USDA=16.667
NC_035078.1	38872256	.	A	G	.	.	MAF_USDA=27.059
NC_035078.1	38872353	.	G	A	.	.	MAF_USDA=1.667
NC_035078.1	38872361	.	G	T	.	.	MAF_INRAE=8.333
NC_035078.1	38872515	.	A	G	.	.	MAF_INRAE=39.241;MAF_USDA=21.429
NC_035078.1	38872559	.	C	T	.	.	MAF_USDA=1.639
NC_035078.1	38872560	.	G	A	.	.	MAF_INRAE=38.608;MAF_USDA=27.869
NC_035078.1	38872586	.	A	T	.	.	MAF_USDA=1.639
NC_035078.1	38872588	.	G	T	.	.	MAF_USDA=1.639
NC_035078.1	38872594	.	C	A	.	.	MAF_USDA=1.639
NC_035078.1	38872642	.	C	A	.	.	MAF_USDA=2.459
NC_035078.1	38872754	.	C	T	.	.	MAF_USDA=3.279
NC_035078.1	38872887	.	G	C	.	.	MAF_INRAE=1.667;MAF_USDA=5.294
NC_035078.1	38872916	.	A	G	.	.	MAF_INRAE=10.526
NC_035078.1	38872979	.	G	A	.	.	MAF_INRAE=10.526
NC_035078.1	38873001	.	G	T	.	.	MAF_INRAE=19.62;MAF_USDA=28.824
NC_035078.1	38873014	.	G	A	.	.	MAF_INRAE=5.833;MAF_USDA=8.333
NC_035078.1	38873041	.	C	A	.	.	MAF_USDA=2.459
NC_035078.1	38873151	.	C	T	.	.	MAF_USDA=2.5
NC_035078.1	38873270	.	G	A	.	.	MAF_INRAE=12.658;MAF_USDA=7.059
NC_035078.1	38873453	.	T	A	.	.	MAF_USDA=1.639
NC_035078.1	38873490	.	G	A	.	.	MAF_INRAE=6.962;MAF_USDA=15.294
NC_035078.1	38873926	.	A	G	.	.	MAF_INRAE=6.962;MAF_USDA=15.882
NC_035078.1	38874111	.	C	T	.	.	MAF_USDA=6.557
NC_035078.1	38874157	.	G	A	.	.	MAF_USDA=23.494
NC_035078.1	38874172	.	T	A	.	.	MAF_INRAE=14.557
NC_035078.1	38874221	.	A	T	.	.	MAF_USDA=11.475
NC_035078.1	38874237	.	G	A	.	.	MAF_USDA=1.639
NC_035078.1	38874260	.	G	A	.	.	MAF_USDA=2.459
NC_035078.1	38874294	.	C	A	.	.	MAF_USDA=6.557
NC_035078.1	38874339	.	T	C	.	.	MAF_USDA=2.459
NC_035078.1	38874586	.	A	T	.	.	MAF_INRAE=10.526
NC_035078.1	38874640	.	C	A	.	.	MAF_USDA=1.639
NC_035078.1	38874649	.	G	T	.	.	MAF_USDA=1.667
NC_035078.1	38874656	.	T	C	.	.	MAF_INRAE=40.506;MAF_USDA=25.882
NC_035078.1	38874666	.	ATTTTTTG	ATTTTTTT	.	.	MAF_USDA=27.083
NC_035078.1	38874673	.	G	T	.	.	MAF_INRAE=14.167
NC_035078.1	38874707	.	G	T	.	.	MAF_USDA=4.918
NC_035078.1	38874823	.	C	A	.	.	MAF_INRAE=1.667;MAF_USDA=14.583
NC_035078.1	38874840	.	G	C	.	.	MAF_USDA=1.639
NC_035078.1	38874857	.	G	A	.	.	MAF_USDA=5.833
NC_035078.1	38874865	.	G	T	.	.	MAF_INRAE=1.667;MAF_USDA=14.583
NC_035078.1	38875861	.	G	C	.	.	MAF_USDA=1.639
NC_035078.1	38875908	.	C	T	.	.	MAF_USDA=1.639
NC_035078.1	38875916	.	G	T	.	.	MAF_USDA=3.279
NC_035078.1	38876054	.	T	A	.	.	MAF_USDA=1.667
NC_035078.1	38876104	.	C	G	.	.	MAF_USDA=2.5
NC_035078.1	38876172	.	T	G	.	.	MAF_USDA=14.583
NC_035078.1	38876173	.	A	C	.	.	MAF_USDA=37.5
NC_035078.1	38876188	.	C	G	.	.	MAF_USDA=2.439
NC_035078.1	38876199	.	T	C	.	.	MAF_USDA=43.373
NC_035078.1	38876272	.	C	A	.	.	MAF_USDA=3.279
NC_035078.1	38876319	.	G	T	.	.	MAF_USDA=1.639
NC_035078.1	38876352	.	C	T	.	.	MAF_USDA=5.738
NC_035078.1	38876382	.	G	A	.	.	MAF_INRAE=6.962;MAF_USDA=15.882
NC_035078.1	38876386	.	A	G	.	.	MAF_INRAE=39.167;MAF_USDA=48.235
NC_035078.1	38876726	.	G	A	.	.	MAF_USDA=1.639
NC_035078.1	38876858	.	C	T	.	.	MAF_USDA=2.459
NC_035078.1	38876878	.	G	T	.	.	MAF_INRAE=39.873;MAF_USDA=35.294
NC_035078.1	38876882	.	T	G	.	.	MAF_USDA=2.459
NC_035078.1	38876943	.	A	G	.	.	MAF_USDA=1.639
NC_035078.1	38876971	.	G	A	.	.	MAF_USDA=1.639
NC_035078.1	38877146	.	T	C	.	.	MAF_USDA=1.639
NC_035078.1	38877246	.	T	C	.	.	MAF_USDA=3.279
NC_035078.1	38877271	.	C	T	.	.	MAF_USDA=6.471
NC_035078.1	38877361	.	T	G	.	.	MAF_USDA=5.738
NC_035078.1	38877470	.	T	A	.	.	MAF_INRAE=10.759;MAF_USDA=1.639
NC_035078.1	38877555	.	T	C	.	.	MAF_USDA=3.333
NC_035078.1	38877559	.	T	C	.	.	MAF_INRAE=42.105;MAF_USDA=19.167
NC_035078.1	38877610	.	G	T	.	.	MAF_USDA=2.459
NC_035078.1	38877615	.	C	A	.	.	MAF_INRAE=45.57;MAF_USDA=25.882
NC_035078.1	38877622	.	C	T	.	.	MAF_USDA=1.639
NC_035078.1	38877630	.	G	A	.	.	MAF_INRAE=37.975;MAF_USDA=11.475
NC_035078.1	38877664	.	G	C	.	.	MAF_INRAE=14.167;MAF_USDA=27.083
NC_035078.1	38877753	.	G	A	.	.	MAF_USDA=3.279
NC_035078.1	38877757	.	T	C	.	.	MAF_INRAE=35.443;MAF_USDA=9.836
NC_035078.1	38877759	.	G	A	.	.	MAF_INRAE=38.333;MAF_USDA=34.706
NC_035078.1	38877814	.	G	A	.	.	MAF_INRAE=14.557;MAF_USDA=23.529
NC_035078.1	38877835	.	T	G	.	.	MAF_INRAE=39.873;MAF_USDA=42.941
NC_035078.1	38877864	.	T	A	.	.	MAF_USDA=6.557
NC_035078.1	38877898	.	G	A	.	.	MAF_USDA=6.471
NC_035078.1	38877915	.	A	G	.	.	MAF_USDA=4.918
NC_035078.1	38877922	.	G	T	.	.	MAF_USDA=7.377
NC_035078.1	38877927	.	T	G	.	.	MAF_USDA=6.557
NC_035078.1	38878035	.	G	A	.	.	MAF_INRAE=12.025;MAF_USDA=6.471
NC_035078.1	38878188	.	G	A	.	.	MAF_USDA=6.557
NC_035078.1	38878231	.	A	G	.	.	MAF_USDA=6.557
NC_035078.1	38878336	.	A	T	.	.	MAF_USDA=2.459
NC_035078.1	38878373	.	G	A	.	.	MAF_USDA=1.639
NC_035078.1	38878401	.	C	T	.	.	MAF_USDA=10.656
NC_035078.1	38878411	.	A	G	.	.	MAF_USDA=1.639
NC_035078.1	38878414	.	G	T	.	.	MAF_USDA=14.706
NC_035078.1	38878450	.	T	A	.	.	MAF_USDA=11.475
NC_035078.1	38878564	.	G	T	.	.	MAF_USDA=1.639
NC_035078.1	38878689	.	G	T	.	.	MAF_USDA=1.639
NC_035078.1	38878767	.	T	A	.	.	MAF_INRAE=1.667;MAF_USDA=20.0
NC_035078.1	38879555	.	G	T	.	.	MAF_USDA=1.667
NC_035078.1	38879670	.	C	T	.	.	MAF_USDA=5.738
NC_035078.1	38879743	.	A	C	.	.	MAF_USDA=14.167
NC_035078.1	38879795	.	G	A	.	.	MAF_USDA=6.557
NC_035078.1	38879817	.	G	T	.	.	MAF_USDA=1.639
NC_035078.1	38879842	.	C	T	.	.	MAF_USDA=1.639
NC_035078.1	38879852	.	C	T	.	.	MAF_USDA=7.377
NC_035078.1	38879925	.	C	G	.	.	MAF_USDA=1.639
NC_035078.1	38879961	.	T	C	.	.	MAF_INRAE=39.873;MAF_USDA=40.588
NC_035078.1	38879996	.	G	A	.	.	MAF_USDA=1.639
NC_035078.1	38880024	.	G	A	.	.	MAF_USDA=3.279
NC_035078.1	38880145	.	G	C	.	.	MAF_INRAE=5.263
NC_035078.1	38880162	.	G	A	.	.	MAF_USDA=1.639
NC_035078.1	38880163	.	A	T	.	.	MAF_USDA=1.639
NC_035078.1	38880297	.	C	T	.	.	MAF_INRAE=1.667;MAF_USDA=5.738
NC_035078.1	38880432	.	A	C	.	.	MAF_USDA=1.639
NC_035078.1	38880592	.	C	T	.	.	MAF_USDA=2.459
NC_035078.1	38880703	.	C	T	.	.	MAF_USDA=13.934
NC_035078.1	38880729	.	C	T	.	.	MAF_USDA=2.459
NC_035078.1	38880797	.	A	G	.	.	MAF_USDA=10.656
NC_035078.1	38880807	.	C	T	.	.	MAF_INRAE=39.873;MAF_USDA=36.471
NC_035078.1	38880821	.	T	A	.	.	MAF_INRAE=39.873;MAF_USDA=41.176
NC_035078.1	38880839	.	G	T	.	.	MAF_USDA=3.279
NC_035078.1	38880862	.	C	G	.	.	MAF_INRAE=1.667;MAF_USDA=18.235
NC_035078.1	38880991	.	C	A	.	.	MAF_USDA=4.098
NC_035078.1	38881052	.	C	T	.	.	MAF_INRAE=37.342;MAF_USDA=10.656
NC_035078.1	38881089	.	T	C	.	.	MAF_USDA=1.639
NC_035078.1	38881167	.	C	T	.	.	MAF_INRAE=39.873;MAF_USDA=35.119
NC_035078.1	38881265	.	A	C	.	.	MAF_INRAE=39.873;MAF_USDA=35.294
NC_035078.1	38881382	.	T	G	.	.	MAF_INRAE=2.5;MAF_USDA=17.059
NC_035078.1	38881395	.	G	A	.	.	MAF_USDA=4.167
NC_035078.1	38881405	.	A	T	.	.	MAF_USDA=4.918
NC_035078.1	38881408	.	G	A	.	.	MAF_INRAE=45.57;MAF_USDA=18.235
NC_035078.1	38881412	.	G	T	.	.	MAF_INRAE=39.873;MAF_USDA=36.471
NC_035078.1	38881426	.	G	A	.	.	MAF_INRAE=39.873;MAF_USDA=40.588
NC_035078.1	38881468	.	G	A	.	.	MAF_USDA=2.083
NC_035078.1	38881616	.	T	G	.	.	MAF_INRAE=8.861
NC_035078.1	38881733	.	G	A,C	.	.	MAF_INRAE=9.167;MAF_USDA=3.279
NC_035078.1	38881743	.	C	A	.	.	MAF_USDA=2.459
NC_035078.1	38881750	.	A	G	.	.	MAF_INRAE=38.608;MAF_USDA=40.588
NC_035078.1	38881757	.	A	C	.	.	MAF_INRAE=12.658;MAF_USDA=6.471
NC_035078.1	38881799	.	C	T	.	.	MAF_USDA=13.115
NC_035078.1	38881828	.	T	G	.	.	MAF_USDA=4.098
NC_035078.1	38881841	.	C	A	.	.	MAF_USDA=13.934
NC_035078.1	38881893	.	T	G	.	.	MAF_USDA=2.459
NC_035078.1	38881995	.	G	T	.	.	MAF_INRAE=42.105
NC_035078.1	38882001	.	C	T	.	.	MAF_USDA=5.738
NC_035078.1	38882045	.	T	A	.	.	MAF_USDA=1.639
NC_035078.1	38882123	.	C	A	.	.	MAF_USDA=1.639
NC_035078.1	38882348	.	C	A	.	.	MAF_USDA=3.333
NC_035078.1	38882383	.	G	A	.	.	MAF_INRAE=2.5;MAF_USDA=15.476
NC_035078.1	38882574	.	A	G	.	.	MAF_INRAE=5.263
NC_035078.1	38882610	.	A	T	.	.	MAF_INRAE=2.5;MAF_USDA=15.882
NC_035078.1	38882619	.	A	G	.	.	MAF_INRAE=39.873;MAF_USDA=35.882
NC_035078.1	38882648	.	A	C	.	.	MAF_INRAE=1.667
NC_035078.1	38882715	.	C	G	.	.	MAF_USDA=6.557
NC_035078.1	38882730	.	G	T	.	.	MAF_INRAE=10.833;MAF_USDA=20.0
NC_035078.1	38882731	.	A	C	.	.	MAF_INRAE=1.667;MAF_USDA=13.529
NC_035078.1	38882815	.	T	A	.	.	MAF_INRAE=39.873;MAF_USDA=34.118
NC_035078.1	38883117	.	T	G	.	.	MAF_USDA=6.522
NC_035078.1	38883950	.	T	C	.	.	MAF_USDA=1.639
NC_035078.1	38883958	.	T	G	.	.	MAF_INRAE=40.506;MAF_USDA=25.882
NC_035078.1	38884012	.	T	C	.	.	MAF_USDA=7.377
NC_035078.1	38884075	.	C	T	.	.	MAF_USDA=3.279
NC_035078.1	38884087	.	T	G	.	.	MAF_USDA=1.639
NC_035078.1	38884098	.	A	T	.	.	MAF_INRAE=39.873;MAF_USDA=33.529
NC_035078.1	38884111	.	G	A	.	.	MAF_INRAE=39.873;MAF_USDA=30.328
NC_035078.1	38884192	.	C	T	.	.	MAF_USDA=9.016
NC_035078.1	38884214	.	C	T	.	.	MAF_USDA=4.098
NC_035078.1	38884311	.	T	C	.	.	MAF_USDA=1.639
NC_035078.1	38884339	.	G	A	.	.	MAF_INRAE=12.658;MAF_USDA=4.118
NC_035078.1	38884345	.	A	G	.	.	MAF_USDA=25.0
NC_035078.1	38884350	.	G	C	.	.	MAF_INRAE=1.667;MAF_USDA=31.25
NC_035078.1	38884354	.	A	C	.	.	MAF_INRAE=1.667;MAF_USDA=33.333
NC_035078.1	38884371	.	T	C	.	.	MAF_INRAE=1.667;MAF_USDA=39.583
NC_035078.1	38884373	.	G	A	.	.	MAF_USDA=7.059
NC_035078.1	38884378	.	G	A	.	.	MAF_USDA=14.706
NC_035078.1	38884391	.	G	A	.	.	MAF_INRAE=38.608;MAF_USDA=14.706
NC_035078.1	38884430	.	C	T	.	.	MAF_USDA=4.098
NC_035078.1	38884484	.	C	T	.	.	MAF_INRAE=1.667;MAF_USDA=33.529
NC_035078.1	38884522	.	T	A	.	.	MAF_USDA=12.295
NC_035078.1	38884557	.	A	T	.	.	MAF_USDA=1.639
NC_035078.1	38884574	.	G	C	.	.	MAF_INRAE=1.667;MAF_USDA=27.059
NC_035078.1	38884636	.	G	A	.	.	MAF_USDA=11.765
NC_035078.1	38884718	.	G	A	.	.	MAF_USDA=1.639
NC_035078.1	38884720	.	A	G	.	.	MAF_USDA=8.197
NC_035078.1	38884754	.	G	A	.	.	MAF_INRAE=10.759;MAF_USDA=21.765
NC_035078.1	38884792	.	A	G	.	.	MAF_INRAE=36.709;MAF_USDA=25.294
NC_035078.1	38884795	.	T	C	.	.	MAF_INRAE=38.333;MAF_USDA=25.294
NC_035078.1	38884811	.	A	C	.	.	MAF_INRAE=12.025;MAF_USDA=49.412
NC_035078.1	38884883	.	T	A	.	.	MAF_USDA=6.557
NC_035078.1	38884947	.	A	G	.	.	MAF_USDA=6.557
NC_035078.1	38885122	.	A	C	.	.	MAF_INRAE=12.025;MAF_USDA=49.412
NC_035078.1	38885146	.	A	T	.	.	MAF_USDA=9.016
NC_035078.1	38885349	.	T	C	.	.	MAF_USDA=6.557
NC_035078.1	38885397	.	C	G	.	.	MAF_USDA=5.738
NC_035078.1	38885693	.	A	T	.	.	MAF_USDA=4.918
NC_035078.1	38885814	.	G	A	.	.	MAF_USDA=2.459
NC_035078.1	38885876	.	G	A	.	.	MAF_USDA=6.557
NC_035078.1	38885895	.	A	T	.	.	MAF_INRAE=24.684;MAF_USDA=44.706
NC_035078.1	38885906	.	A	G	.	.	MAF_INRAE=36.076;MAF_USDA=8.197
NC_035078.1	38886160	.	C	A	.	.	MAF_INRAE=12.025;MAF_USDA=31.765
NC_035078.1	38886251	.	T	C	.	.	MAF_INRAE=22.785;MAF_USDA=44.706
NC_035078.1	38886403	.	T	C	.	.	MAF_USDA=10.0
NC_035078.1	38886658	.	A	G	.	.	MAF_USDA=6.25
NC_035078.1	38886675	.	T	C	.	.	MAF_INRAE=24.684;MAF_USDA=43.529
NC_035078.1	38886750	.	T	A	.	.	MAF_USDA=1.639
NC_035078.1	38886808	.	G	A	.	.	MAF_USDA=1.639
NC_035078.1	38886837	.	G	A	.	.	MAF_INRAE=13.291;MAF_USDA=23.529
NC_035078.1	38886881	.	A	G	.	.	MAF_USDA=5.738
NC_035078.1	38886902	.	A	C	.	.	MAF_INRAE=10.759;MAF_USDA=17.647
NC_035078.1	38886941	.	A	G	.	.	MAF_USDA=2.459
NC_035078.1	38887071	.	T	C	.	.	MAF_USDA=7.377
NC_035078.1	38887208	.	C	T	.	.	MAF_USDA=10.588
NC_035078.1	38887240	.	G	A	.	.	MAF_INRAE=13.291;MAF_USDA=23.529
NC_035078.1	38887292	.	A	T	.	.	MAF_USDA=1.639
NC_035078.1	38887351	.	T	A	.	.	MAF_INRAE=18.987;MAF_USDA=1.176
NC_035078.1	38887371	.	A	C	.	.	MAF_INRAE=13.291;MAF_USDA=31.176
NC_035078.1	38887379	.	T	A	.	.	MAF_USDA=1.639
NC_035078.1	38887560	.	G	A	.	.	MAF_USDA=1.639
NC_035078.1	38887695	.	A	G	.	.	MAF_INRAE=48.101;MAF_USDA=40.588
NC_035078.1	38887698	.	A	G	.	.	MAF_INRAE=37.5;MAF_USDA=13.115
NC_035078.1	38887762	.	C	A	.	.	MAF_USDA=8.824
NC_035078.1	38887770	.	G	A	.	.	MAF_INRAE=38.608;MAF_USDA=12.295
NC_035078.1	38887792	.	C	T	.	.	MAF_INRAE=38.608;MAF_USDA=22.951
NC_035078.1	38887831	.	T	G	.	.	MAF_INRAE=15.789;MAF_USDA=10.656
NC_035078.1	38887877	.	C	T	.	.	MAF_INRAE=36.709;MAF_USDA=31.25
NC_035078.1	38887901	.	A	C	.	.	MAF_USDA=18.852
NC_035078.1	38887920	.	C	T	.	.	MAF_USDA=9.836
NC_035078.1	38887932	.	C	T	.	.	MAF_INRAE=11.392;MAF_USDA=30.588
NC_035078.1	38887973	.	T	C	.	.	MAF_INRAE=10.759;MAF_USDA=18.824
NC_035078.1	38888042	.	C	T	.	.	MAF_INRAE=13.291;MAF_USDA=42.941
NC_035078.1	38888065	.	G	T	.	.	MAF_INRAE=37.342;MAF_USDA=40.0
NC_035078.1	38888122	.	A	G	.	.	MAF_USDA=7.377
NC_035078.1	38888142	.	A	G	.	.	MAF_INRAE=24.051;MAF_USDA=41.071
NC_035078.1	38888167	.	A	G	.	.	MAF_USDA=2.459
NC_035078.1	38888251	.	C	A	.	.	MAF_INRAE=10.127;MAF_USDA=14.881
NC_035078.1	38888317	.	T	C	.	.	MAF_INRAE=38.608;MAF_USDA=18.852
NC_035078.1	38888343	.	C	A	.	.	MAF_INRAE=24.051;MAF_USDA=39.412
NC_035078.1	38888347	.	T	G	.	.	MAF_INRAE=10.833;MAF_USDA=18.235
NC_035078.1	38888387	.	T	C	.	.	MAF_USDA=4.098
NC_035078.1	38888400	.	G	C	.	.	MAF_INRAE=12.658;MAF_USDA=21.311
NC_035078.1	38888466	.	G	C	.	.	MAF_INRAE=39.241;MAF_USDA=12.295
NC_035078.1	38888506	.	T	C	.	.	MAF_INRAE=24.684;MAF_USDA=41.765
NC_035078.1	38888555	.	A	G	.	.	MAF_USDA=1.639
NC_035078.1	38888560	.	T	G	.	.	MAF_INRAE=18.987
NC_035078.1	38888669	.	C	T	.	.	MAF_USDA=10.588
NC_035078.1	38888773	.	T	C	.	.	MAF_USDA=19.672
NC_035078.1	38888882	.	G	T	.	.	MAF_INRAE=29.747;MAF_USDA=18.235
NC_035078.1	38888935	.	T	G	.	.	MAF_INRAE=29.747;MAF_USDA=18.235
NC_035078.1	38889201	.	A	G	.	.	MAF_USDA=4.167
NC_035078.1	38889248	.	T	C	.	.	MAF_INRAE=10.127;MAF_USDA=14.706
NC_035078.1	38889467	.	G	T	.	.	MAF_USDA=3.529
NC_035078.1	38889509	.	G	A	.	.	MAF_USDA=1.639
NC_035078.1	38889574	.	A	G	.	.	MAF_USDA=1.639
NC_035078.1	38889887	.	T	G	.	.	MAF_USDA=3.529
NC_035078.1	38890040	.	T	C	.	.	MAF_USDA=5.738
NC_035078.1	38890094	.	G	A	.	.	MAF_INRAE=36.709;MAF_USDA=13.115
NC_035078.1	38890430	.	G	T	.	.	MAF_USDA=2.459
NC_035078.1	38890653	.	T	C	.	.	MAF_INRAE=38.608;MAF_USDA=12.295
NC_035078.1	38890858	.	G	A	.	.	MAF_INRAE=9.167;MAF_USDA=3.279
NC_035078.1	38890923	.	A	G	.	.	MAF_USDA=3.279
NC_035078.1	38890942	.	C	T	.	.	MAF_INRAE=39.241;MAF_USDA=10.0
NC_035078.1	38890951	.	G	A	.	.	MAF_USDA=5.738
NC_035078.1	38891128	.	G	A	.	.	MAF_INRAE=18.987;MAF_USDA=2.083
NC_035078.1	38891195	.	A	C	.	.	MAF_USDA=1.639
NC_035078.1	38891296	.	T	C	.	.	MAF_USDA=1.639
NC_035078.1	38891525	.	C	G	.	.	MAF_USDA=6.25
NC_035078.1	38891613	.	T	C	.	.	MAF_USDA=3.333
NC_035078.1	38891682	.	G	T	.	.	MAF_USDA=6.25
NC_035078.1	38891908	.	G	T	.	.	MAF_USDA=5.0
NC_035078.1	38892078	.	T	G	.	.	MAF_USDA=6.25
NC_035078.1	38892093	.	T	A	.	.	MAF_INRAE=39.241;MAF_USDA=7.647
NC_035078.1	38892096	.	A	C	.	.	MAF_USDA=1.639
NC_035078.1	38892099	.	T	G	.	.	MAF_USDA=1.639
NC_035078.1	38892149	.	A	C	.	.	MAF_INRAE=12.658;MAF_USDA=8.197
NC_035078.1	38892234	.	C	T	.	.	MAF_USDA=5.738
NC_035078.1	38892241	.	C	T	.	.	MAF_USDA=3.279
NC_035078.1	38892396	.	A	T	.	.	MAF_USDA=1.639
NC_035078.1	38892403	.	A	T	.	.	MAF_INRAE=9.167
NC_035078.1	38892437	.	T	A	.	.	MAF_USDA=3.279
NC_035078.1	38892517	.	G	T	.	.	MAF_INRAE=39.241;MAF_USDA=10.588
NC_035078.1	38892702	.	G	A	.	.	MAF_USDA=18.033
NC_035078.1	38892922	.	C	T	.	.	MAF_USDA=5.738
NC_035078.1	38892974	.	T	G	.	.	MAF_USDA=6.25
NC_035078.1	38893015	.	C	T	.	.	MAF_INRAE=29.114;MAF_USDA=19.412
NC_035078.1	38893162	.	T	C	.	.	MAF_INRAE=29.114;MAF_USDA=18.824
NC_035078.1	38893464	.	T	C	.	.	MAF_USDA=6.25
NC_035078.1	38893545	.	C	A	.	.	MAF_USDA=6.557
NC_035078.1	38893551	.	A	G	.	.	MAF_USDA=6.557
NC_035078.1	38893595	.	T	A	.	.	MAF_USDA=8.235
NC_035078.1	38893597	.	A	T	.	.	MAF_INRAE=39.241;MAF_USDA=10.0
NC_035078.1	38893703	.	C	G	.	.	MAF_USDA=6.25
NC_035078.1	38893717	.	A	C	.	.	MAF_USDA=5.738
NC_035078.1	38893911	.	T	A	.	.	MAF_USDA=1.639
NC_035078.1	38894031	.	T	G	.	.	MAF_INRAE=18.987
NC_035078.1	38894136	.	T	C	.	.	MAF_INRAE=9.167;MAF_USDA=4.098
NC_035078.1	38894156	.	T	A	.	.	MAF_USDA=4.098
NC_035078.1	38894172	.	G	A	.	.	MAF_INRAE=12.025;MAF_USDA=5.738
NC_035078.1	38894369	.	T	C	.	.	MAF_INRAE=29.747;MAF_USDA=25.595
NC_035078.1	38894485	.	C	A	.	.	MAF_USDA=5.738
NC_035078.1	38894507	.	A	T	.	.	MAF_INRAE=10.526
NC_035078.1	38894605	.	T	A	.	.	MAF_INRAE=10.127;MAF_USDA=14.118
NC_035078.1	38894686	.	G	T	.	.	MAF_INRAE=39.241;MAF_USDA=10.0
NC_035078.1	38894699	.	G	T	.	.	MAF_INRAE=36.076;MAF_USDA=8.197
NC_035078.1	38894713	.	C	T	.	.	MAF_USDA=6.557
NC_035078.1	38894769	.	G	T	.	.	MAF_INRAE=39.241;MAF_USDA=10.0
NC_035078.1	38894839	.	C	A	.	.	MAF_INRAE=31.667;MAF_USDA=36.471
NC_035078.1	38894883	.	T	A	.	.	MAF_INRAE=39.873;MAF_USDA=14.706
NC_035078.1	38895069	.	T	A	.	.	MAF_USDA=5.738
NC_035078.1	38895155	.	G	A	.	.	MAF_INRAE=11.392;MAF_USDA=4.918
NC_035078.1	38895246	.	G	A	.	.	MAF_INRAE=38.608;MAF_USDA=10.588
NC_035078.1	38895252	.	C	G	.	.	MAF_INRAE=38.608;MAF_USDA=10.588
NC_035078.1	38895353	.	A	G	.	.	MAF_USDA=5.738
NC_035078.1	38895420	.	G	A	.	.	MAF_USDA=5.738
NC_035078.1	38895503	.	T	G	.	.	MAF_USDA=22.917
NC_035078.1	38895514	.	T	G	.	.	MAF_USDA=4.918
NC_035078.1	38895543	.	C	G	.	.	MAF_USDA=4.918
NC_035078.1	38895589	.	T	A	.	.	MAF_USDA=8.333
NC_035078.1	38895620	.	A	C	.	.	MAF_USDA=35.294
NC_035078.1	38895658	.	A	G	.	.	MAF_USDA=6.557
NC_035078.1	38895663	.	A	T	.	.	MAF_INRAE=39.873;MAF_USDA=14.706
NC_035078.1	38895689	.	T	C	.	.	MAF_USDA=6.557
NC_035078.1	38895781	.	C	G	.	.	MAF_USDA=29.167
NC_035078.1	38895908	.	C	A	.	.	MAF_USDA=6.557
NC_035078.1	38895916	.	A	G	.	.	MAF_USDA=4.098
NC_035078.1	38895929	.	G	A	.	.	MAF_INRAE=11.392;MAF_USDA=2.459
NC_035078.1	38895955	.	C	T	.	.	MAF_INRAE=31.013;MAF_USDA=35.882
NC_035078.1	38896002	.	A	G	.	.	MAF_INRAE=29.747;MAF_USDA=23.529
NC_035078.1	38896037	.	A	G	.	.	MAF_INRAE=39.241;MAF_USDA=10.0
NC_035078.1	38896053	.	G	A	.	.	MAF_USDA=3.279
NC_035078.1	38896082	.	C	T	.	.	MAF_INRAE=9.167
NC_035078.1	38896134	.	C	T	.	.	MAF_USDA=5.738
NC_035078.1	38896135	.	G	T	.	.	MAF_INRAE=30.38;MAF_USDA=37.059
NC_035078.1	38896442	.	A	G	.	.	MAF_USDA=2.459
NC_035078.1	38896480	.	G	A	.	.	MAF_INRAE=39.873;MAF_USDA=15.294
NC_035078.1	38896483	.	C	T	.	.	MAF_INRAE=38.333;MAF_USDA=10.588
NC_035078.1	38896642	.	T	C	.	.	MAF_USDA=6.25
NC_035078.1	38896733	.	G	A	.	.	MAF_INRAE=29.747;MAF_USDA=22.353
NC_035078.1	38896791	.	G	C	.	.	MAF_INRAE=29.747;MAF_USDA=21.765
NC_035078.1	38896845	.	G	T	.	.	MAF_USDA=2.459
NC_035078.1	38896917	.	C	T	.	.	MAF_USDA=1.639
NC_035078.1	38896962	.	T	A	.	.	MAF_INRAE=39.241;MAF_USDA=10.588
NC_035078.1	38897009	.	G	A	.	.	MAF_USDA=1.639
NC_035078.1	38897090	.	G	C	.	.	MAF_INRAE=39.241;MAF_USDA=10.588
NC_035078.1	38897172	.	C	T	.	.	MAF_USDA=4.918
NC_035078.1	38897216	.	A	C	.	.	MAF_USDA=2.976
NC_035078.1	38897271	.	A	G	.	.	MAF_INRAE=32.278;MAF_USDA=34.706
NC_035078.1	38897309	.	T	G	.	.	MAF_INRAE=34.167;MAF_USDA=8.235
NC_035078.1	38897319	.	T	C	.	.	MAF_USDA=2.459
NC_035078.1	38897406	.	C	T	.	.	MAF_INRAE=29.114;MAF_USDA=8.235
NC_035078.1	38897518	.	T	C	.	.	MAF_INRAE=39.241;MAF_USDA=10.588
NC_035078.1	38897586	.	A	C	.	.	MAF_INRAE=30.38;MAF_USDA=36.471
NC_035078.1	38897591	.	T	C	.	.	MAF_USDA=2.459
NC_035078.1	38897699	.	T	C	.	.	MAF_INRAE=39.241;MAF_USDA=10.588
NC_035078.1	38897728	.	C	T	.	.	MAF_USDA=5.738
NC_035078.1	38897757	.	C	T	.	.	MAF_INRAE=10.526
NC_035078.1	38897776	.	C	A	.	.	MAF_INRAE=29.747;MAF_USDA=20.0
NC_035078.1	38897790	.	T	C	.	.	MAF_INRAE=10.526
NC_035078.1	38897828	.	T	C	.	.	MAF_INRAE=39.241;MAF_USDA=11.176
NC_035078.1	38897890	.	T	A	.	.	MAF_INRAE=9.494;MAF_USDA=14.706
NC_035078.1	38897930	.	A	G	.	.	MAF_USDA=1.639
NC_035078.1	38897957	.	C	T	.	.	MAF_INRAE=30.38;MAF_USDA=36.471
NC_035078.1	38898005	.	A	G	.	.	MAF_USDA=6.25
NC_035078.1	38898042	.	T	C	.	.	MAF_INRAE=39.241;MAF_USDA=12.295
NC_035078.1	38898043	.	G	C	.	.	MAF_USDA=4.918
NC_035078.1	38898090	.	C	T	.	.	MAF_USDA=2.459
NC_035078.1	38898091	.	G	A	.	.	MAF_USDA=4.167
NC_035078.1	38898100	.	G	T	.	.	MAF_INRAE=38.608;MAF_USDA=10.588
NC_035078.1	38898138	.	C	G	.	.	MAF_USDA=6.557
NC_035078.1	38898168	.	G	A	.	.	MAF_USDA=1.639
NC_035078.1	38898219	.	G	A	.	.	MAF_INRAE=39.241;MAF_USDA=9.412
NC_035078.1	38898543	.	A	T	.	.	MAF_USDA=16.867
NC_035078.1	38898545	.	G	T	.	.	MAF_USDA=6.25
NC_035078.1	38898611	.	T	G	.	.	MAF_USDA=2.5
NC_035078.1	38898646	.	C	T	.	.	MAF_USDA=4.167
NC_035078.1	38898669	.	T	C	.	.	MAF_USDA=1.667
NC_035078.1	38898678	.	C	T	.	.	MAF_USDA=12.5
NC_035078.1	38898710	.	C	T	.	.	MAF_USDA=7.759
NC_035078.1	38898935	.	C	T	.	.	MAF_USDA=1.667
NC_035078.1	38898947	.	C	G	.	.	MAF_USDA=35.714
NC_035078.1	38899616	.	C	T	.	.	MAF_USDA=30.833
NC_035078.1	38899656	.	T	A	.	.	MAF_USDA=2.5
NC_035078.1	38899785	.	C	T	.	.	MAF_USDA=27.108
NC_035078.1	38899821	.	T	A	.	.	MAF_USDA=1.695
NC_035078.1	38899847	.	A	C	.	.	MAF_USDA=6.78
NC_035078.1	38900097	.	A	C	.	.	MAF_USDA=28.916
NC_035078.1	38900160	.	C	T	.	.	MAF_USDA=9.167
NC_035078.1	38900284	.	C	A	.	.	MAF_USDA=1.667
NC_035078.1	38900586	.	C	A	.	.	MAF_USDA=25.0
NC_035078.1	38900788	.	T	C	.	.	MAF_USDA=9.836
NC_035078.1	38900813	.	T	G	.	.	MAF_USDA=12.295
NC_035078.1	38900853	.	G	A	.	.	MAF_USDA=34.524
NC_035078.1	38901015	.	C	A	.	.	MAF_USDA=4.819
NC_035078.1	38901104	.	A	T	.	.	MAF_USDA=39.759
NC_035078.1	38901105	.	A	T	.	.	MAF_USDA=39.759
NC_035078.1	38901247	.	A	T	.	.	MAF_USDA=6.25
NC_035078.1	38901258	.	C	A	.	.	MAF_USDA=6.25
NC_035078.1	38901262	.	T	C	.	.	MAF_USDA=2.976
NC_035078.1	38901385	.	C	A	.	.	MAF_USDA=39.157
NC_035078.1	38901636	.	C	A	.	.	MAF_USDA=2.586
NC_035078.1	38901756	.	G	A	.	.	MAF_USDA=16.071
NC_035078.1	38901795	.	C	A	.	.	MAF_USDA=1.695
NC_035078.1	38901903	.	C	T	.	.	MAF_USDA=33.051
NC_035078.1	38902066	.	A	C	.	.	MAF_INRAE=40.506;MAF_USDA=44.118
NC_035078.1	38902080	.	C	A	.	.	MAF_INRAE=31.579
NC_035078.1	38902190	.	G	A	.	.	MAF_INRAE=39.241;MAF_USDA=9.524
NC_035078.1	38902197	.	G	A	.	.	MAF_USDA=1.667
NC_035078.1	38902416	.	T	A	.	.	MAF_USDA=9.016
NC_035078.1	38902436	.	G	T	.	.	MAF_USDA=1.639
NC_035078.1	38902468	.	T	C	.	.	MAF_USDA=3.279
NC_035078.1	38902489	.	G	A	.	.	MAF_USDA=1.639
NC_035078.1	38902504	.	T	C	.	.	MAF_USDA=2.459
NC_035078.1	38902515	.	C	T	.	.	MAF_USDA=3.279
NC_035078.1	38902536	.	G	T	.	.	MAF_USDA=2.459
NC_035078.1	38902537	.	A	C	.	.	MAF_USDA=11.475
NC_035078.1	38902550	.	C	T	.	.	MAF_USDA=4.918
NC_035078.1	38902570	.	C	A	.	.	MAF_INRAE=31.013;MAF_USDA=33.333
NC_035078.1	38902590	.	G	A	.	.	MAF_USDA=4.118
NC_035078.1	38902600	.	A	T	.	.	MAF_USDA=15.574
NC_035078.1	38902635	.	G	T	.	.	MAF_USDA=1.639
NC_035078.1	38902776	.	C	A	.	.	MAF_USDA=5.738
NC_035078.1	38902818	.	T	A	.	.	MAF_USDA=5.738
NC_035078.1	38902827	.	A	G	.	.	MAF_USDA=6.557
NC_035078.1	38902833	.	T	C	.	.	MAF_USDA=9.016
NC_035078.1	38902835	.	A	G	.	.	MAF_USDA=7.377
NC_035078.1	38902846	.	C	G	.	.	MAF_USDA=7.377
NC_035078.1	38902872	.	C	T	.	.	MAF_INRAE=37.342;MAF_USDA=13.529
NC_035078.1	38902875	.	T	C	.	.	MAF_USDA=6.557
NC_035078.1	38903011	.	C	T	.	.	MAF_USDA=4.918
NC_035078.1	38903035	.	T	G	.	.	MAF_INRAE=39.241;MAF_USDA=10.588
NC_035078.1	38903097	.	T	C	.	.	MAF_USDA=1.639
NC_035078.1	38903231	.	T	A	.	.	MAF_USDA=5.738
NC_035078.1	38903598	.	C	G	.	.	MAF_INRAE=37.975;MAF_USDA=10.588
NC_035078.1	38903625	.	T	G	.	.	MAF_INRAE=37.975;MAF_USDA=10.588
NC_035078.1	38903828	.	T	C	.	.	MAF_USDA=6.557
NC_035078.1	38903885	.	A	T	.	.	MAF_USDA=5.738
NC_035078.1	38903914	.	C	T	.	.	MAF_USDA=4.098
NC_035078.1	38903956	.	T	C	.	.	MAF_USDA=4.918
NC_035078.1	38904179	.	A	G	.	.	MAF_INRAE=28.333;MAF_USDA=29.167
NC_035078.1	38904236	.	T	C	.	.	MAF_INRAE=32.911;MAF_USDA=25.882
NC_035078.1	38904253	.	C	A	.	.	MAF_USDA=1.639
NC_035078.1	38904273	.	A	G	.	.	MAF_USDA=1.639
NC_035078.1	38904290	.	A	G	.	.	MAF_INRAE=32.911;MAF_USDA=25.882
NC_035078.1	38904302	.	A	C	.	.	MAF_INRAE=5.263;MAF_USDA=1.639
NC_035078.1	38904358	.	G	T	.	.	MAF_INRAE=5.263;MAF_USDA=1.639
NC_035078.1	38904381	.	A	T	.	.	MAF_USDA=2.459
NC_035078.1	38904388	.	C	T	.	.	MAF_USDA=4.918
NC_035078.1	38904409	.	G	C	.	.	MAF_USDA=25.882
NC_035078.1	38904427	.	T	C	.	.	MAF_INRAE=11.392;MAF_USDA=2.459
NC_035078.1	38904530	.	A	G	.	.	MAF_INRAE=32.911;MAF_USDA=25.882
NC_035078.1	38904541	.	A	C	.	.	MAF_INRAE=26.582;MAF_USDA=20.833
NC_035078.1	38904570	.	G	A	.	.	MAF_INRAE=9.494
NC_035078.1	38905051	.	T	G	.	.	MAF_USDA=6.25
NC_035078.1	38905101	.	T	C	.	.	MAF_INRAE=36.842
NC_035078.1	38905102	.	G	A	.	.	MAF_USDA=11.905
NC_035078.1	38905267	.	G	T	.	.	MAF_USDA=6.78
NC_035078.1	38905291	.	C	T	.	.	MAF_USDA=33.333
NC_035078.1	38906225	.	T	A	.	.	MAF_USDA=20.588
NC_035078.1	38906226	.	G	T	.	.	MAF_USDA=21.176
NC_035078.1	38906380	.	C	T	.	.	MAF_USDA=2.083
NC_035078.1	38906395	.	T	C	.	.	MAF_INRAE=31.646;MAF_USDA=25.882
NC_035078.1	38906397	.	C	T	.	.	MAF_USDA=2.459
NC_035078.1	38906487	.	T	G	.	.	MAF_INRAE=12.658;MAF_USDA=7.377
NC_035078.1	38906515	.	T	C	.	.	MAF_INRAE=10.127;MAF_USDA=14.118
NC_035078.1	38906537	.	C	A	.	.	MAF_INRAE=9.167
NC_035078.1	38906696	.	G	C	.	.	MAF_USDA=28.824
NC_035078.1	38906762	.	C	T	.	.	MAF_USDA=14.583
NC_035078.1	38906787	.	C	T	.	.	MAF_USDA=4.706
NC_035078.1	38906811	.	T	G	.	.	MAF_USDA=8.197
NC_035078.1	38907043	.	C	T	.	.	MAF_USDA=4.167
NC_035078.1	38907087	.	T	A	.	.	MAF_USDA=1.639
NC_035078.1	38907185	.	C	T	.	.	MAF_INRAE=18.987;MAF_USDA=2.083
NC_035078.1	38907206	.	A	C	.	.	MAF_INRAE=12.658;MAF_USDA=7.377
NC_035078.1	38907330	.	A	T	.	.	MAF_INRAE=36.709;MAF_USDA=19.643
NC_035078.1	38907467	.	T	C	.	.	MAF_INRAE=9.494;MAF_USDA=14.118
NC_035078.1	38907496	.	A	G	.	.	MAF_INRAE=9.167
NC_035078.1	38907511	.	C	A	.	.	MAF_USDA=2.459
NC_035078.1	38907800	.	T	C	.	.	MAF_USDA=4.706
NC_035078.1	38907883	.	T	C	.	.	MAF_INRAE=36.076;MAF_USDA=10.656
NC_035078.1	38907904	.	G	T	.	.	MAF_USDA=5.738
NC_035078.1	38907919	.	A	G	.	.	MAF_INRAE=12.658;MAF_USDA=9.016
NC_035078.1	38907978	.	G	T	.	.	MAF_INRAE=9.167
NC_035078.1	38908041	.	G	T	.	.	MAF_INRAE=8.333
NC_035078.1	38908086	.	A	C	.	.	MAF_USDA=7.059
NC_035078.1	38908098	.	C	T	.	.	MAF_USDA=6.25
NC_035078.1	38908110	.	G	A	.	.	MAF_USDA=1.639
NC_035078.1	38908165	.	G	A	.	.	MAF_USDA=4.167
NC_035078.1	38908245	.	C	T	.	.	MAF_INRAE=36.709;MAF_USDA=42.353
NC_035078.1	38908255	.	G	T	.	.	MAF_INRAE=18.987
NC_035078.1	38908373	.	A	C	.	.	MAF_INRAE=36.709;MAF_USDA=42.353
NC_035078.1	38908386	.	A	C	.	.	MAF_USDA=2.459
NC_035078.1	38908494	.	G	A	.	.	MAF_INRAE=37.342;MAF_USDA=41.176
NC_035078.1	38908567	.	C	A	.	.	MAF_INRAE=36.076;MAF_USDA=35.294
NC_035078.1	38908716	.	C	A	.	.	MAF_INRAE=37.342;MAF_USDA=11.765
NC_035078.1	38908845	.	A	G	.	.	MAF_INRAE=10.127;MAF_USDA=14.118
NC_035078.1	38908856	.	T	G	.	.	MAF_INRAE=18.987;MAF_USDA=2.083
NC_035078.1	38908868	.	G	A	.	.	MAF_USDA=4.167
NC_035078.1	38908937	.	T	C	.	.	MAF_USDA=1.639
NC_035078.1	38909019	.	A	G	.	.	MAF_INRAE=5.263
NC_035078.1	38909032	.	T	A	.	.	MAF_INRAE=19.62;MAF_USDA=20.588
NC_035078.1	38909110	.	T	G	.	.	MAF_USDA=7.377
NC_035078.1	38909134	.	T	C	.	.	MAF_USDA=4.706
NC_035078.1	38909181	.	T	G	.	.	MAF_USDA=1.639
NC_035078.1	38909184	.	C	A	.	.	MAF_INRAE=37.342;MAF_USDA=11.765
NC_035078.1	38909317	.	C	T	.	.	MAF_USDA=8.197
NC_035078.1	38909391	.	G	T	.	.	MAF_USDA=5.738
NC_035078.1	38909423	.	T	C	.	.	MAF_INRAE=37.342;MAF_USDA=42.353
NC_035078.1	38909586	.	A	G	.	.	MAF_USDA=7.647
NC_035078.1	38909612	.	C	A	.	.	MAF_USDA=7.647
NC_035078.1	38909619	.	C	T	.	.	MAF_USDA=4.918
NC_035078.1	38909630	.	G	A	.	.	MAF_USDA=1.639
NC_035078.1	38909641	.	G	A	.	.	MAF_INRAE=29.747;MAF_USDA=17.647
NC_035078.1	38909644	.	C	T	.	.	MAF_INRAE=36.709;MAF_USDA=10.0
NC_035078.1	38909708	.	T	C	.	.	MAF_USDA=7.377
NC_035078.1	38909709	.	C	A	.	.	MAF_USDA=1.639
NC_035078.1	38909711	.	A	T	.	.	MAF_USDA=7.377
NC_035078.1	38909716	.	T	A	.	.	MAF_USDA=7.377
NC_035078.1	38909747	.	G	A	.	.	MAF_USDA=14.583
NC_035078.1	38909754	.	G	T	.	.	MAF_USDA=6.25
NC_035078.1	38909770	.	G	C	.	.	MAF_USDA=3.279
NC_035078.1	38909805	.	C	A	.	.	MAF_USDA=14.583
NC_035078.1	38909868	.	T	C	.	.	MAF_INRAE=12.658;MAF_USDA=7.059
NC_035078.1	38909928	.	T	C	.	.	MAF_USDA=3.279
NC_035078.1	38910016	.	A	G	.	.	MAF_USDA=1.639
NC_035078.1	38910028	.	C	T	.	.	MAF_INRAE=49.367;MAF_USDA=43.529
NC_035078.1	38910030	.	G	C	.	.	MAF_USDA=5.882
NC_035078.1	38910039	.	T	G	.	.	MAF_USDA=4.098
NC_035078.1	38910152	.	G	A	.	.	MAF_USDA=1.639
NC_035078.1	38910186	.	T	C	.	.	MAF_USDA=14.583
NC_035078.1	38910212	.	G	T	.	.	MAF_USDA=6.25
NC_035078.1	38910296	.	G	T	.	.	MAF_USDA=6.557
NC_035078.1	38910426	.	A	C	.	.	MAF_INRAE=29.747;MAF_USDA=18.235
NC_035078.1	38910432	.	G	T	.	.	MAF_USDA=6.25
NC_035078.1	38910495	.	G	T	.	.	MAF_INRAE=10.526
NC_035078.1	38910539	.	G	A	.	.	MAF_INRAE=37.342;MAF_USDA=17.647
NC_035078.1	38910586	.	C	G	.	.	MAF_USDA=1.639
NC_035078.1	38910587	.	A	G	.	.	MAF_INRAE=10.526;MAF_USDA=3.279
NC_035078.1	38910598	.	G	T	.	.	MAF_USDA=6.25
NC_035078.1	38910771	.	G	C	.	.	MAF_INRAE=36.709;MAF_USDA=34.118
NC_035078.1	38910808	.	G	T	.	.	MAF_USDA=7.377
NC_035078.1	38910826	.	C	A	.	.	MAF_USDA=1.639
NC_035078.1	38911056	.	G	A	.	.	MAF_INRAE=37.342;MAF_USDA=8.824
NC_035078.1	38911087	.	T	C	.	.	MAF_INRAE=36.709;MAF_USDA=35.294
NC_035078.1	38911095	.	G	A	.	.	MAF_USDA=1.639
NC_035078.1	38911102	.	T	G	.	.	MAF_INRAE=42.405;MAF_USDA=31.765
NC_035078.1	38911117	.	C	T	.	.	MAF_USDA=5.738
NC_035078.1	38911133	.	T	G	.	.	MAF_USDA=6.25
NC_035078.1	38911169	.	T	G	.	.	MAF_INRAE=37.342;MAF_USDA=10.0
NC_035078.1	38911182	.	A	C	.	.	MAF_USDA=4.098
NC_035078.1	38911275	.	G	C	.	.	MAF_INRAE=49.367;MAF_USDA=27.083
NC_035078.1	38911313	.	C	T	.	.	MAF_USDA=1.639
NC_035078.1	38911316	.	T	G	.	.	MAF_USDA=1.639
NC_035078.1	38911400	.	A	C	.	.	MAF_USDA=7.377
NC_035078.1	38911482	.	T	G	.	.	MAF_USDA=5.738
NC_035078.1	38911503	.	T	C	.	.	MAF_INRAE=36.709;MAF_USDA=12.295
NC_035078.1	38911524	.	T	G	.	.	MAF_USDA=5.738
NC_035078.1	38911545	.	C	T	.	.	MAF_USDA=5.738
NC_035078.1	38911584	.	G	A	.	.	MAF_USDA=6.557
NC_035078.1	38911633	.	T	G	.	.	MAF_USDA=6.25
NC_035078.1	38911691	.	T	G	.	.	MAF_USDA=6.557
NC_035078.1	38911908	.	G	T	.	.	MAF_USDA=4.706
NC_035078.1	38912002	.	T	G	.	.	MAF_USDA=2.459
NC_035078.1	38912010	.	T	A	.	.	MAF_INRAE=18.987;MAF_USDA=2.083
NC_035078.1	38912011	.	G	T	.	.	MAF_USDA=2.083
NC_035078.1	38912026	.	T	A	.	.	MAF_USDA=4.706
NC_035078.1	38912036	.	A	T	.	.	MAF_INRAE=36.709;MAF_USDA=10.0
NC_035078.1	38912043	.	A	T	.	.	MAF_USDA=4.918
NC_035078.1	38912064	.	T	A	.	.	MAF_USDA=6.25
NC_035078.1	38912535	.	T	A	.	.	MAF_USDA=1.639
NC_035078.1	38912536	.	A	G	.	.	MAF_USDA=1.639
NC_035078.1	38912546	.	G	A	.	.	MAF_USDA=3.529
NC_035078.1	38912696	.	G	C	.	.	MAF_USDA=4.098
NC_035078.1	38912994	.	T	G	.	.	MAF_INRAE=36.709;MAF_USDA=10.0
NC_035078.1	38913072	.	G	C	.	.	MAF_INRAE=36.709;MAF_USDA=10.0
NC_035078.1	38913295	.	G	A	.	.	MAF_USDA=2.459
NC_035078.1	38913355	.	C	A	.	.	MAF_INRAE=50.0;MAF_USDA=21.176
NC_035078.1	38913427	.	T	G	.	.	MAF_INRAE=13.291;MAF_USDA=15.574
NC_035078.1	38913433	.	G	T	.	.	MAF_USDA=3.279
NC_035078.1	38913461	.	G	C	.	.	MAF_USDA=8.333
NC_035078.1	38913617	.	G	A	.	.	MAF_USDA=6.25
NC_035078.1	38913642	.	T	A	.	.	MAF_INRAE=36.709;MAF_USDA=11.765
NC_035078.1	38913643	.	G	T	.	.	MAF_USDA=8.197
NC_035078.1	38913652	.	G	A	.	.	MAF_INRAE=50.0;MAF_USDA=22.941
NC_035078.1	38913723	.	A	C	.	.	MAF_INRAE=36.709;MAF_USDA=11.176
NC_035078.1	38913762	.	A	T	.	.	MAF_INRAE=12.658;MAF_USDA=18.824
NC_035078.1	38913863	.	C	A	.	.	MAF_USDA=6.25
NC_035078.1	38913867	.	T	C	.	.	MAF_INRAE=49.367;MAF_USDA=23.529
NC_035078.1	38913949	.	C	A	.	.	MAF_USDA=2.459
NC_035078.1	38913962	.	T	A	.	.	MAF_USDA=4.706
NC_035078.1	38913994	.	T	G	.	.	MAF_USDA=1.639
NC_035078.1	38914089	.	C	A	.	.	MAF_INRAE=36.709;MAF_USDA=12.353
NC_035078.1	38914140	.	T	C	.	.	MAF_USDA=8.235
NC_035078.1	38914142	.	T	C	.	.	MAF_USDA=2.459
NC_035078.1	38914151	.	T	C	.	.	MAF_INRAE=12.658;MAF_USDA=8.197
NC_035078.1	38914234	.	C	T	.	.	MAF_INRAE=36.076;MAF_USDA=9.836
NC_035078.1	38914257	.	T	G	.	.	MAF_INRAE=48.101
NC_035078.1	38914335	.	G	T	.	.	MAF_USDA=4.918
NC_035078.1	38914354	.	A	G	.	.	MAF_USDA=2.459
NC_035078.1	38914380	.	A	G	.	.	MAF_USDA=3.279
NC_035078.1	38914389	.	C	A	.	.	MAF_USDA=4.918
NC_035078.1	38914404	.	G	A	.	.	MAF_USDA=6.25
NC_035078.1	38914416	.	G	T	.	.	MAF_USDA=22.917
NC_035078.1	38914420	.	A	G	.	.	MAF_INRAE=49.167;MAF_USDA=33.333
NC_035078.1	38914562	.	C	A	.	.	MAF_INRAE=8.333
NC_035078.1	38914568	.	T	G	.	.	MAF_USDA=17.647
NC_035078.1	38914768	.	C	T	.	.	MAF_INRAE=12.658;MAF_USDA=8.197
NC_035078.1	38914780	.	A	C	.	.	MAF_USDA=6.25
NC_035078.1	38914791	.	T	C	.	.	MAF_INRAE=13.291;MAF_USDA=14.754
NC_035078.1	38914804	.	A	C	.	.	MAF_USDA=6.25
NC_035078.1	38914822	.	T	A	.	.	MAF_USDA=1.639
NC_035078.1	38914903	.	G	A	.	.	MAF_USDA=14.583
NC_035078.1	38914921	.	G	T	.	.	MAF_INRAE=8.333
NC_035078.1	38914926	.	A	C	.	.	MAF_USDA=4.167
NC_035078.1	38914960	.	A	G	.	.	MAF_USDA=3.529
NC_035078.1	38915103	.	C	A	.	.	MAF_USDA=2.459
NC_035078.1	38915258	.	C	T	.	.	MAF_INRAE=23.418;MAF_USDA=19.412
NC_035078.1	38915262	.	C	T	.	.	MAF_INRAE=22.5;MAF_USDA=19.412
NC_035078.1	38915269	.	C	T	.	.	MAF_INRAE=23.418;MAF_USDA=37.5
NC_035078.1	38915273	.	AC	AT	.	.	MAF_USDA=37.5
NC_035078.1	38915274	.	C	T	.	.	MAF_INRAE=23.418
NC_035078.1	38915276	.	C	T	.	.	MAF_INRAE=21.667;MAF_USDA=35.417
NC_035078.1	38915303	.	G	A	.	.	MAF_USDA=6.25
NC_035078.1	38915321	.	A	C	.	.	MAF_INRAE=10.526;MAF_USDA=2.459
NC_035078.1	38915367	.	G	T	.	.	MAF_USDA=22.131
NC_035078.1	38915403	.	T	C	.	.	MAF_INRAE=14.167
NC_035078.1	38915438	.	G	A	.	.	MAF_USDA=6.25
NC_035078.1	38915505	.	A	C	.	.	MAF_INRAE=31.013;MAF_USDA=41.176
NC_035078.1	38915540	.	T	G	.	.	MAF_USDA=4.118
NC_035078.1	38915567	.	T	C	.	.	MAF_INRAE=36.076;MAF_USDA=10.0
NC_035078.1	38915634	.	G	A	.	.	MAF_INRAE=31.013;MAF_USDA=42.941
NC_035078.1	38915932	.	A	G	.	.	MAF_INRAE=36.076;MAF_USDA=12.295
NC_035078.1	38916208	.	A	C	.	.	MAF_INRAE=10.526;MAF_USDA=5.738
NC_035078.1	38916291	.	T	C	.	.	MAF_USDA=16.471
NC_035078.1	38916419	.	C	A	.	.	MAF_INRAE=40.506;MAF_USDA=35.882
NC_035078.1	38916451	.	A	G	.	.	MAF_INRAE=9.167
NC_035078.1	38916596	.	T	A	.	.	MAF_USDA=4.918
NC_035078.1	38916598	.	T	G	.	.	MAF_USDA=4.918
NC_035078.1	38916671	.	T	A	.	.	MAF_USDA=3.279
NC_035078.1	38916839	.	G	A	.	.	MAF_USDA=16.471
NC_035078.1	38916867	.	C	A	.	.	MAF_INRAE=22.785;MAF_USDA=24.706
NC_035078.1	38916880	.	C	T	.	.	MAF_USDA=4.098
NC_035078.1	38916980	.	G	T	.	.	MAF_USDA=5.882
NC_035078.1	38916997	.	T	C	.	.	MAF_USDA=1.639
NC_035078.1	38917083	.	T	A	.	.	MAF_INRAE=22.785;MAF_USDA=19.412
NC_035078.1	38917203	.	C	T	.	.	MAF_USDA=1.639
NC_035078.1	38917301	.	C	T	.	.	MAF_INRAE=36.076;MAF_USDA=10.0
NC_035078.1	38917324	.	AAGATGA	AAGATGG	.	.	MAF_USDA=35.417
NC_035078.1	38917398	.	A	G	.	.	MAF_INRAE=22.785;MAF_USDA=24.118
NC_035078.1	38917426	.	G	A	.	.	MAF_INRAE=39.873;MAF_USDA=43.529
NC_035078.1	38917446	.	G	A	.	.	MAF_USDA=1.639
NC_035078.1	38917509	.	G	A	.	.	MAF_USDA=1.639
NC_035078.1	38917605	.	G	A	.	.	MAF_USDA=4.098
NC_035078.1	38917660	.	G	A	.	.	MAF_USDA=1.639
NC_035078.1	38917664	.	C	T	.	.	MAF_INRAE=31.579;MAF_USDA=13.934
NC_035078.1	38917794	.	A	C	.	.	MAF_INRAE=22.785;MAF_USDA=25.0
NC_035078.1	38917836	.	C	A	.	.	MAF_INRAE=9.494;MAF_USDA=9.836
NC_035078.1	38917880	.	C	A	.	.	MAF_INRAE=37.342;MAF_USDA=31.765
NC_035078.1	38917921	.	A	T	.	.	MAF_USDA=1.639
NC_035078.1	38917938	.	G	A	.	.	MAF_USDA=17.059
NC_035078.1	38917976	.	T	G	.	.	MAF_USDA=3.529
NC_035078.1	38917984	.	C	A	.	.	MAF_USDA=1.639
NC_035078.1	38918084	.	C	T	.	.	MAF_USDA=3.279
NC_035078.1	38918213	.	G	A	.	.	MAF_USDA=1.639
NC_035078.1	38918280	.	G	T	.	.	MAF_INRAE=39.241;MAF_USDA=24.706
NC_035078.1	38918314	.	C	T	.	.	MAF_USDA=5.738
NC_035078.1	38918318	.	T	G	.	.	MAF_USDA=6.25
NC_035078.1	38918324	.	A	G	.	.	MAF_INRAE=39.873;MAF_USDA=45.294
NC_035078.1	38918364	.	C	G	.	.	MAF_USDA=3.529
NC_035078.1	38918523	.	A	G	.	.	MAF_INRAE=22.785;MAF_USDA=22.941
NC_035078.1	38918571	.	G	C	.	.	MAF_USDA=18.033
NC_035078.1	38918595	.	C	T	.	.	MAF_USDA=4.706
NC_035078.1	38918616	.	T	G	.	.	MAF_USDA=1.639
NC_035078.1	38918634	.	T	A	.	.	MAF_USDA=6.25
NC_035078.1	38918761	.	G	T	.	.	MAF_USDA=1.639
NC_035078.1	38918796	.	A	T	.	.	MAF_USDA=1.639
NC_035078.1	38918811	.	A	G	.	.	MAF_INRAE=10.526;MAF_USDA=5.738
NC_035078.1	38918914	.	G	A	.	.	MAF_USDA=1.639
NC_035078.1	38918931	.	C	T	.	.	MAF_INRAE=36.709;MAF_USDA=10.0
NC_035078.1	38918932	.	A	G	.	.	MAF_INRAE=21.667;MAF_USDA=21.765
NC_035078.1	38918978	.	T	C	.	.	MAF_INRAE=26.316;MAF_USDA=22.353
NC_035078.1	38919160	.	G	T	.	.	MAF_INRAE=37.342;MAF_USDA=10.588
NC_035078.1	38919289	.	G	A	.	.	MAF_INRAE=38.608;MAF_USDA=44.706
NC_035078.1	38919329	.	A	C	.	.	MAF_INRAE=14.167
NC_035078.1	38919362	.	C	T	.	.	MAF_INRAE=36.076;MAF_USDA=17.647
NC_035078.1	38919400	.	T	G	.	.	MAF_USDA=2.459
NC_035078.1	38919559	.	T	C	.	.	MAF_INRAE=37.342;MAF_USDA=34.706
NC_035078.1	38919569	.	G	T	.	.	MAF_INRAE=36.709;MAF_USDA=17.647
NC_035078.1	38919646	.	G	C	.	.	MAF_USDA=3.279
NC_035078.1	38919707	.	A	C	.	.	MAF_INRAE=22.785;MAF_USDA=20.0
NC_035078.1	38919767	.	G	A	.	.	MAF_INRAE=18.987;MAF_USDA=2.083
NC_035078.1	38919826	.	G	T	.	.	MAF_USDA=18.033
NC_035078.1	38919881	.	G	A	.	.	MAF_USDA=18.033
NC_035078.1	38919884	.	C	T	.	.	MAF_INRAE=28.481;MAF_USDA=31.176
NC_035078.1	38920069	.	G	C	.	.	MAF_INRAE=23.418;MAF_USDA=35.714
NC_035078.1	38920105	.	T	A	.	.	MAF_INRAE=22.785;MAF_USDA=18.824
NC_035078.1	38920123	.	A	C	.	.	MAF_USDA=6.25
NC_035078.1	38920335	.	C	T	.	.	MAF_USDA=3.279
NC_035078.1	38920413	.	C	T	.	.	MAF_INRAE=1.667;MAF_USDA=34.706
NC_035078.1	38920653	.	G	A	.	.	MAF_USDA=1.639
NC_035078.1	38920680	.	C	A	.	.	MAF_INRAE=39.241;MAF_USDA=11.765
NC_035078.1	38920709	.	G	T	.	.	MAF_USDA=15.574
NC_035078.1	38920779	.	G	A	.	.	MAF_USDA=1.667
NC_035078.1	38920819	.	G	C	.	.	MAF_USDA=6.25
NC_035078.1	38920856	.	T	A	.	.	MAF_INRAE=29.747;MAF_USDA=18.235
NC_035078.1	38920863	.	T	G	.	.	MAF_USDA=8.197
NC_035078.1	38920882	.	T	G	.	.	MAF_USDA=8.333
NC_035078.1	38920940	.	G	C	.	.	MAF_INRAE=22.785;MAF_USDA=18.824
NC_035078.1	38920963	.	C	T	.	.	MAF_INRAE=9.494;MAF_USDA=11.475
NC_035078.1	38921054	.	C	T	.	.	MAF_INRAE=23.418;MAF_USDA=19.412
NC_035078.1	38921125	.	A	G	.	.	MAF_USDA=1.639
NC_035078.1	38921126	.	T	A	.	.	MAF_USDA=1.639
NC_035078.1	38921206	.	A	C	.	.	MAF_USDA=22.131
NC_035078.1	38921235	.	G	C	.	.	MAF_USDA=7.377
NC_035078.1	38921239	.	C	T	.	.	MAF_INRAE=36.709;MAF_USDA=8.824
NC_035078.1	38921357	.	G	C	.	.	MAF_USDA=1.639
NC_035078.1	38921364	.	C	A	.	.	MAF_INRAE=36.076;MAF_USDA=17.059
NC_035078.1	38921368	.	C	T	.	.	MAF_USDA=4.918
NC_035078.1	38921459	.	T	C	.	.	MAF_USDA=22.131
NC_035078.1	38921559	.	C	T	.	.	MAF_USDA=18.824
NC_035078.1	38921570	.	T	C	.	.	MAF_INRAE=22.785;MAF_USDA=20.0
NC_035078.1	38921578	.	C	A	.	.	MAF_USDA=3.529
NC_035078.1	38921725	.	T	C	.	.	MAF_INRAE=18.987;MAF_USDA=2.083
NC_035078.1	38921787	.	C	T	.	.	MAF_INRAE=37.975;MAF_USDA=42.941
NC_035078.1	38921802	.	G	A	.	.	MAF_INRAE=29.747;MAF_USDA=18.824
NC_035078.1	38921946	.	C	A	.	.	MAF_USDA=20.0
NC_035078.1	38921981	.	C	G	.	.	MAF_USDA=5.738
NC_035078.1	38922074	.	C	T	.	.	MAF_INRAE=9.167
NC_035078.1	38922116	.	T	G	.	.	MAF_USDA=1.639
NC_035078.1	38922128	.	G	A	.	.	MAF_INRAE=37.342;MAF_USDA=44.706
NC_035078.1	38922281	.	G	A	.	.	MAF_USDA=7.377
NC_035078.1	38922398	.	G	A	.	.	MAF_INRAE=5.263
NC_035078.1	38922611	.	A	G	.	.	MAF_INRAE=42.105;MAF_USDA=22.941
NC_035078.1	38922626	.	C	T	.	.	MAF_INRAE=38.333
NC_035078.1	38922806	.	G	A	.	.	MAF_USDA=1.639
NC_035078.1	38922858	.	T	C	.	.	MAF_USDA=10.588
NC_035078.1	38922943	.	T	C	.	.	MAF_USDA=4.098
NC_035078.1	38923007	.	A	C	.	.	MAF_INRAE=41.772;MAF_USDA=50.0
NC_035078.1	38923038	.	T	C	.	.	MAF_USDA=4.918
NC_035078.1	38923164	.	C	T	.	.	MAF_INRAE=1.667;MAF_USDA=5.294
NC_035078.1	38923354	.	A	G	.	.	MAF_INRAE=1.667;MAF_USDA=7.377
NC_035078.1	38923363	.	A	G	.	.	MAF_USDA=2.459
NC_035078.1	38923375	.	C	T	.	.	MAF_USDA=2.459
NC_035078.1	38923410	.	G	T	.	.	MAF_USDA=4.098
NC_035078.1	38923506	.	C	T	.	.	MAF_USDA=1.639
NC_035078.1	38923548	.	A	T	.	.	MAF_INRAE=29.747;MAF_USDA=19.412
NC_035078.1	38923661	.	G	A	.	.	MAF_USDA=4.918
NC_035078.1	38923668	.	T	A	.	.	MAF_INRAE=29.747;MAF_USDA=18.235
NC_035078.1	38923669	.	A	T	.	.	MAF_INRAE=29.167;MAF_USDA=18.824
NC_035078.1	38923703	.	A	C	.	.	MAF_USDA=1.639
NC_035078.1	38923718	.	T	G	.	.	MAF_USDA=1.639
NC_035078.1	38923729	.	A	G	.	.	MAF_USDA=1.639
NC_035078.1	38923755	.	T	A	.	.	MAF_INRAE=1.667
NC_035078.1	38923972	.	T	C	.	.	MAF_INRAE=1.667;MAF_USDA=2.941
NC_035078.1	38923987	.	G	A	.	.	MAF_USDA=1.639
NC_035078.1	38924261	.	G	A	.	.	MAF_INRAE=29.747;MAF_USDA=18.824
NC_035078.1	38924395	.	G	A	.	.	MAF_INRAE=29.747;MAF_USDA=18.235
NC_035078.1	38924685	.	T	G	.	.	MAF_INRAE=8.861;MAF_USDA=14.118
NC_035078.1	38924755	.	C	A	.	.	MAF_INRAE=24.051;MAF_USDA=14.118
NC_035078.1	38924782	.	A	G	.	.	MAF_USDA=1.639
NC_035078.1	38924811	.	T	C	.	.	MAF_INRAE=29.747;MAF_USDA=22.941
NC_035078.1	38924971	.	G	A	.	.	MAF_INRAE=17.089;MAF_USDA=11.176
NC_035078.1	38925064	.	C	A	.	.	MAF_USDA=1.639
NC_035078.1	38925151	.	A	T	.	.	MAF_USDA=2.5
NC_035078.1	38925215	.	T	A	.	.	MAF_USDA=39.583
NC_035078.1	38925217	.	T	A	.	.	MAF_USDA=2.083
NC_035078.1	38925256	.	C	A	.	.	MAF_USDA=1.667
NC_035078.1	38925327	.	G	C	.	.	MAF_USDA=6.25
NC_035078.1	38925332	.	G	A	.	.	MAF_INRAE=39.241;MAF_USDA=42.353
NC_035078.1	38925492	.	T	C	.	.	MAF_USDA=1.639
NC_035078.1	38925493	.	C	A	.	.	MAF_INRAE=29.747;MAF_USDA=23.529
NC_035078.1	38925529	.	A	G	.	.	MAF_INRAE=20.0;MAF_USDA=10.0
NC_035078.1	38925572	.	C	T	.	.	MAF_USDA=2.459
NC_035078.1	38925590	.	T	G	.	.	MAF_USDA=5.833
NC_035078.1	38925607	.	T	A	.	.	MAF_INRAE=2.532;MAF_USDA=5.952
NC_035078.1	38925641	.	A	T	.	.	MAF_USDA=5.738
NC_035078.1	38925698	.	G	A	.	.	MAF_INRAE=29.747;MAF_USDA=18.235
NC_035078.1	38925739	.	T	C	.	.	MAF_INRAE=36.076;MAF_USDA=8.197
NC_035078.1	38925914	.	G	T	.	.	MAF_INRAE=35.443
NC_035078.1	38925947	.	G	A	.	.	MAF_USDA=8.333
NC_035078.1	38925954	.	G	A	.	.	MAF_USDA=4.918
NC_035078.1	38925962	.	T	G	.	.	MAF_USDA=5.738
NC_035078.1	38926008	.	G	A	.	.	MAF_INRAE=37.342;MAF_USDA=38.235
NC_035078.1	38926011	.	T	A	.	.	MAF_USDA=5.738
NC_035078.1	38926014	.	T	C	.	.	MAF_INRAE=29.747;MAF_USDA=18.235
NC_035078.1	38926042	.	G	A	.	.	MAF_USDA=4.918
NC_035078.1	38926096	.	T	C	.	.	MAF_INRAE=29.114;MAF_USDA=28.824
NC_035078.1	38926097	.	A	G	.	.	MAF_USDA=2.459
NC_035078.1	38926099	.	A	G	.	.	MAF_USDA=2.459
NC_035078.1	38926102	.	T	A	.	.	MAF_USDA=2.459
NC_035078.1	38926139	.	T	G	.	.	MAF_USDA=5.738
NC_035078.1	38926201	.	T	C	.	.	MAF_USDA=4.918
NC_035078.1	38926249	.	C	T	.	.	MAF_INRAE=8.861;MAF_USDA=22.917
NC_035078.1	38926296	.	T	G	.	.	MAF_USDA=7.377
NC_035078.1	38926320	.	G	A	.	.	MAF_INRAE=29.747;MAF_USDA=19.412
NC_035078.1	38926328	.	C	T	.	.	MAF_INRAE=29.747;MAF_USDA=18.235
NC_035078.1	38926336	.	A	G	.	.	MAF_USDA=8.197
NC_035078.1	38926337	.	A	C	.	.	MAF_USDA=5.738
NC_035078.1	38926344	.	G	A	.	.	MAF_INRAE=14.167;MAF_USDA=7.059
NC_035078.1	38926381	.	C	A	.	.	MAF_USDA=1.639
NC_035078.1	38926394	.	G	A	.	.	MAF_INRAE=5.833;MAF_USDA=6.25
NC_035078.1	38926427	.	A	C	.	.	MAF_USDA=4.918
NC_035078.1	38926471	.	A	G	.	.	MAF_INRAE=8.861;MAF_USDA=9.412
NC_035078.1	38926561	.	C	T	.	.	MAF_USDA=1.639
NC_035078.1	38926921	.	A	T	.	.	MAF_USDA=1.639
NC_035078.1	38926934	.	A	C	.	.	MAF_USDA=6.557
NC_035078.1	38926980	.	T	A	.	.	MAF_INRAE=24.684;MAF_USDA=16.471
NC_035078.1	38927090	.	G	A	.	.	MAF_INRAE=19.62;MAF_USDA=2.083
NC_035078.1	38927122	.	G	A	.	.	MAF_USDA=1.639
NC_035078.1	38927160	.	T	A	.	.	MAF_INRAE=34.177;MAF_USDA=25.294
NC_035078.1	38927221	.	C	T	.	.	MAF_INRAE=29.747;MAF_USDA=18.235
NC_035078.1	38927229	.	G	A	.	.	MAF_INRAE=24.684;MAF_USDA=15.882
NC_035078.1	38927463	.	T	A	.	.	MAF_USDA=17.059
NC_035078.1	38927497	.	T	G	.	.	MAF_INRAE=36.076;MAF_USDA=10.656
NC_035078.1	38927599	.	T	G	.	.	MAF_INRAE=33.544;MAF_USDA=31.176
NC_035078.1	38927603	.	C	A	.	.	MAF_INRAE=37.5;MAF_USDA=32.941
NC_035078.1	38927636	.	T	C	.	.	MAF_USDA=1.639
NC_035078.1	38927797	.	C	A	.	.	MAF_INRAE=30.38;MAF_USDA=36.471
NC_035078.1	38927802	.	C	A	.	.	MAF_INRAE=30.38;MAF_USDA=38.235
NC_035078.1	38927804	.	T	A	.	.	MAF_USDA=14.583
NC_035078.1	38927847	.	T	C	.	.	MAF_INRAE=11.392;MAF_USDA=7.377
NC_035078.1	38927883	.	A	G	.	.	MAF_USDA=4.918
NC_035078.1	38927928	.	T	G	.	.	MAF_USDA=1.639
NC_035078.1	38927974	.	A	C	.	.	MAF_INRAE=43.038;MAF_USDA=28.235
NC_035078.1	38927995	.	T	A	.	.	MAF_INRAE=8.333;MAF_USDA=19.672
NC_035078.1	38928028	.	A	T	.	.	MAF_INRAE=25.949;MAF_USDA=24.118
NC_035078.1	38928055	.	A	C	.	.	MAF_INRAE=1.667;MAF_USDA=7.059
NC_035078.1	38928116	.	A	G	.	.	MAF_INRAE=43.671;MAF_USDA=48.824
NC_035078.1	38928165	.	C	T	.	.	MAF_INRAE=29.747;MAF_USDA=18.235
NC_035078.1	38928222	.	A	T	.	.	MAF_INRAE=29.747;MAF_USDA=20.0
NC_035078.1	38928437	.	A	C	.	.	MAF_USDA=14.754
NC_035078.1	38928445	.	C	T	.	.	MAF_INRAE=9.167
NC_035078.1	38929005	.	C	T	.	.	MAF_USDA=5.738
NC_035078.1	38929150	.	C	T	.	.	MAF_INRAE=30.38
NC_035078.1	38929259	.	C	T	.	.	MAF_INRAE=3.797;MAF_USDA=10.0
NC_035078.1	38929268	.	C	T	.	.	MAF_USDA=4.918
NC_035078.1	38929345	.	A	T	.	.	MAF_USDA=4.098
NC_035078.1	38929350	.	G	T	.	.	MAF_INRAE=29.747;MAF_USDA=20.238
NC_035078.1	38929384	.	A	T	.	.	MAF_INRAE=15.0;MAF_USDA=2.083
NC_035078.1	38929387	.	A	T	.	.	MAF_INRAE=15.0;MAF_USDA=2.083
NC_035078.1	38929406	.	T	C	.	.	MAF_INRAE=29.747;MAF_USDA=20.0
NC_035078.1	38929469	.	T	G	.	.	MAF_USDA=4.098
NC_035078.1	38929478	.	A	T	.	.	MAF_INRAE=36.076;MAF_USDA=11.475
NC_035078.1	38929521	.	G	T	.	.	MAF_INRAE=36.709;MAF_USDA=46.471
NC_035078.1	38929589	.	T	G	.	.	MAF_INRAE=29.747;MAF_USDA=21.765
NC_035078.1	38929630	.	T	C	.	.	MAF_INRAE=29.747;MAF_USDA=17.647
NC_035078.1	38929743	.	T	C	.	.	MAF_INRAE=3.797;MAF_USDA=9.412
NC_035078.1	38929805	.	T	G	.	.	MAF_USDA=3.279
NC_035078.1	38929934	.	G	A	.	.	MAF_USDA=1.639
NC_035078.1	38930042	.	A	T	.	.	MAF_INRAE=3.797;MAF_USDA=8.824
NC_035078.1	38930116	.	A	T	.	.	MAF_USDA=15.882
NC_035078.1	38930231	.	ATT	ATA	.	.	MAF_USDA=14.583
NC_035078.1	38930233	.	T	A	.	.	MAF_INRAE=35.443;MAF_USDA=33.607
NC_035078.1	38930244	.	T	A	.	.	MAF_USDA=1.639
NC_035078.1	38930448	.	A	G	.	.	MAF_INRAE=29.747;MAF_USDA=17.647
NC_035078.1	38930477	.	C	A	.	.	MAF_USDA=2.459
NC_035078.1	38930504	.	A	G	.	.	MAF_USDA=5.738
NC_035078.1	38930528	.	T	C	.	.	MAF_INRAE=40.506;MAF_USDA=42.941
NC_035078.1	38930535	.	A	G	.	.	MAF_INRAE=10.526;MAF_USDA=2.941
NC_035078.1	38930541	.	A	T	.	.	MAF_USDA=2.459
NC_035078.1	38930633	.	G	T	.	.	MAF_INRAE=37.342;MAF_USDA=47.059
NC_035078.1	38930681	.	C	T	.	.	MAF_USDA=11.176
NC_035078.1	38930823	.	A	T	.	.	MAF_USDA=1.639
NC_035078.1	38930893	.	T	C	.	.	MAF_USDA=16.471
NC_035078.1	38931160	.	C	T	.	.	MAF_USDA=11.176
NC_035078.1	38931183	.	G	A	.	.	MAF_INRAE=29.114;MAF_USDA=18.235
NC_035078.1	38931385	.	G	A	.	.	MAF_INRAE=8.228;MAF_USDA=7.647
NC_035078.1	38931431	.	G	T	.	.	MAF_USDA=4.918
NC_035078.1	38931490	.	G	T	.	.	MAF_INRAE=10.526;MAF_USDA=6.25
NC_035078.1	38931643	.	G	A	.	.	MAF_USDA=1.639
NC_035078.1	38931655	.	G	A	.	.	MAF_INRAE=10.526;MAF_USDA=3.529
NC_035078.1	38931820	.	G	A,T	.	.	MAF_INRAE=18.987;MAF_USDA=5.738
NC_035078.1	38931877	.	A	G	.	.	MAF_INRAE=10.526;MAF_USDA=3.529
NC_035078.1	38932096	.	G	A	.	.	MAF_INRAE=13.291;MAF_USDA=3.529
NC_035078.1	38932138	.	A	G	.	.	MAF_INRAE=10.526;MAF_USDA=3.529
NC_035078.1	38932495	.	G	T	.	.	MAF_INRAE=8.228;MAF_USDA=7.647
NC_035078.1	38933044	.	G	A	.	.	MAF_USDA=2.459
NC_035078.1	38933118	.	G	A	.	.	MAF_INRAE=1.667;MAF_USDA=5.294
NC_035078.1	38933158	.	T	G	.	.	MAF_USDA=21.176
NC_035078.1	38933175	.	A	T	.	.	MAF_USDA=21.176
NC_035078.1	38933229	.	A	G	.	.	MAF_INRAE=30.38;MAF_USDA=22.941
NC_035078.1	38933282	.	A	G	.	.	MAF_INRAE=10.526;MAF_USDA=2.459
NC_035078.1	38933344	.	A	C	.	.	MAF_USDA=22.353
NC_035078.1	38933411	.	G	C	.	.	MAF_USDA=4.918
NC_035078.1	38933421	.	C	A	.	.	MAF_USDA=10.0
NC_035078.1	38933578	.	C	G	.	.	MAF_USDA=45.882
NC_035078.1	38933605	.	T	C	.	.	MAF_INRAE=10.526;MAF_USDA=27.059
NC_035078.1	38933632	.	A	G	.	.	MAF_USDA=4.918
NC_035078.1	38933636	.	T	C	.	.	MAF_INRAE=1.667;MAF_USDA=5.294
NC_035078.1	38933799	.	C	G	.	.	MAF_USDA=4.918
NC_035078.1	38933800	.	G	A	.	.	MAF_USDA=25.294
NC_035078.1	38933866	.	G	C	.	.	MAF_USDA=2.459
NC_035078.1	38933919	.	G	A	.	.	MAF_USDA=30.588
NC_035078.1	38933975	.	T	G	.	.	MAF_INRAE=18.987
NC_035078.1	38934025	.	C	T	.	.	MAF_USDA=14.583
NC_035078.1	38934130	.	C	T	.	.	MAF_USDA=26.471
NC_035078.1	38934159	.	T	C	.	.	MAF_INRAE=1.667;MAF_USDA=5.294
NC_035078.1	38934211	.	G	A	.	.	MAF_USDA=3.279
NC_035078.1	38934270	.	C	A	.	.	MAF_INRAE=13.291;MAF_USDA=4.118
NC_035078.1	38934283	.	G	A	.	.	MAF_INRAE=12.025
NC_035078.1	38934414	.	T	A	.	.	MAF_USDA=1.639
NC_035078.1	38934491	.	A	T	.	.	MAF_USDA=6.25
NC_035078.1	38934748	.	T	C	.	.	MAF_USDA=20.0
NC_035078.1	38934775	.	C	T	.	.	MAF_INRAE=20.253;MAF_USDA=10.0
NC_035078.1	38934776	.	G	A	.	.	MAF_USDA=1.639
NC_035078.1	38934977	.	T	C	.	.	MAF_USDA=41.176
NC_035078.1	38934979	.	T	G	.	.	MAF_USDA=47.059
NC_035078.1	38935093	.	G	A	.	.	MAF_USDA=22.353
NC_035078.1	38935144	.	C	A	.	.	MAF_USDA=5.738
NC_035078.1	38935154	.	A	G	.	.	MAF_USDA=21.176
NC_035078.1	38935175	.	C	T	.	.	MAF_USDA=5.738
NC_035078.1	38935225	.	G	T	.	.	MAF_USDA=12.941
NC_035078.1	38935254	.	T	C	.	.	MAF_USDA=29.412
NC_035078.1	38935265	.	T	C	.	.	MAF_USDA=15.294
NC_035078.1	38935269	.	C	A	.	.	MAF_USDA=7.059
NC_035078.1	38935271	.	T	C	.	.	MAF_USDA=19.412
NC_035078.1	38935276	.	A	C	.	.	MAF_USDA=5.738
NC_035078.1	38935287	.	T	C	.	.	MAF_USDA=24.118
NC_035078.1	38935295	.	G	T	.	.	MAF_INRAE=30.38;MAF_USDA=29.412
NC_035078.1	38935299	.	C	T	.	.	MAF_INRAE=46.667;MAF_USDA=14.754
NC_035078.1	38935326	.	A	G	.	.	MAF_USDA=17.213
NC_035078.1	38935379	.	A	G	.	.	MAF_USDA=17.059
NC_035078.1	38935404	.	C	T	.	.	MAF_USDA=2.459
NC_035078.1	38935411	.	C	A	.	.	MAF_USDA=6.25
NC_035078.1	38935510	.	C	T	.	.	MAF_INRAE=1.667;MAF_USDA=45.882
NC_035078.1	38935558	.	C	T	.	.	MAF_INRAE=29.747;MAF_USDA=18.235
NC_035078.1	38935576	.	T	A	.	.	MAF_USDA=21.765
NC_035078.1	38935605	.	G	A	.	.	MAF_USDA=1.639
NC_035078.1	38935644	.	C	T	.	.	MAF_USDA=4.918
NC_035078.1	38935646	.	A	C	.	.	MAF_USDA=25.294
NC_035078.1	38935669	.	A	G	.	.	MAF_USDA=4.918
NC_035078.1	38935779	.	G	T	.	.	MAF_INRAE=43.038;MAF_USDA=14.754
NC_035078.1	38935800	.	G	A	.	.	MAF_USDA=3.279
NC_035078.1	38935834	.	A	T	.	.	MAF_USDA=1.639
NC_035078.1	38935835	.	T	A	.	.	MAF_USDA=1.639
NC_035078.1	38935908	.	G	C	.	.	MAF_INRAE=29.114;MAF_USDA=18.235
NC_035078.1	38936026	.	G	C	.	.	MAF_USDA=4.098
NC_035078.1	38936157	.	T	C	.	.	MAF_USDA=21.765
NC_035078.1	38936186	.	T	G	.	.	MAF_USDA=6.25
NC_035078.1	38936198	.	T	C	.	.	MAF_INRAE=34.81
NC_035078.1	38936305	.	G	A	.	.	MAF_INRAE=10.526;MAF_USDA=2.459
NC_035078.1	38936320	.	C	T	.	.	MAF_USDA=25.882
NC_035078.1	38936326	.	G	T	.	.	MAF_INRAE=29.747;MAF_USDA=18.235
NC_035078.1	38936355	.	C	T	.	.	MAF_USDA=5.294
NC_035078.1	38936375	.	A	T	.	.	MAF_USDA=2.459
NC_035078.1	38936376	.	T	G	.	.	MAF_USDA=2.459
NC_035078.1	38936377	.	C	G	.	.	MAF_USDA=2.459
NC_035078.1	38936557	.	G	A	.	.	MAF_USDA=4.098
NC_035078.1	38936588	.	C	T	.	.	MAF_USDA=14.583
NC_035078.1	38936620	.	G	C	.	.	MAF_USDA=4.098
NC_035078.1	38936651	.	C	T	.	.	MAF_INRAE=11.392;MAF_USDA=3.279
NC_035078.1	38936763	.	T	G	.	.	MAF_INRAE=10.526;MAF_USDA=2.459
NC_035078.1	38936780	.	A	G	.	.	MAF_USDA=8.333
NC_035078.1	38936865	.	T	C	.	.	MAF_USDA=4.098
NC_035078.1	38936894	.	T	A	.	.	MAF_USDA=21.176
NC_035078.1	38936909	.	G	T	.	.	MAF_USDA=4.098
NC_035078.1	38936927	.	T	C	.	.	MAF_USDA=21.765
NC_035078.1	38936971	.	C	T	.	.	MAF_USDA=4.706
NC_035078.1	38937034	.	C	T	.	.	MAF_USDA=2.459
NC_035078.1	38937042	.	C	T	.	.	MAF_INRAE=18.987;MAF_USDA=2.083
NC_035078.1	38937199	.	G	C	.	.	MAF_INRAE=18.987;MAF_USDA=2.083
NC_035078.1	38937204	.	C	G	.	.	MAF_USDA=2.083
NC_035078.1	38937271	.	G	A	.	.	MAF_USDA=6.25
NC_035078.1	38937285	.	A	T	.	.	MAF_USDA=6.25
NC_035078.1	38937289	.	G	A	.	.	MAF_USDA=6.25
NC_035078.1	38937352	.	T	C	.	.	MAF_USDA=22.353
NC_035078.1	38937369	.	A	T	.	.	MAF_USDA=4.918
NC_035078.1	38937438	.	A	G	.	.	MAF_USDA=4.918
NC_035078.1	38937538	.	A	C	.	.	MAF_INRAE=29.114;MAF_USDA=17.059
NC_035078.1	38937540	.	G	A	.	.	MAF_USDA=1.639
NC_035078.1	38937579	.	A	C	.	.	MAF_USDA=1.639
NC_035078.1	38937657	.	G	T	.	.	MAF_USDA=4.098
NC_035078.1	38937658	.	G	T	.	.	MAF_USDA=4.098
NC_035078.1	38937834	.	G	T	.	.	MAF_INRAE=31.579;MAF_USDA=17.47
NC_035078.1	38937874	.	T	G	.	.	MAF_USDA=24.706
NC_035078.1	38937878	.	C	A	.	.	MAF_USDA=17.059
NC_035078.1	38937885	.	C	T	.	.	MAF_INRAE=13.291;MAF_USDA=4.118
NC_035078.1	38937892	.	G	A	.	.	MAF_INRAE=30.38;MAF_USDA=47.647
NC_035078.1	38937913	.	C	G	.	.	MAF_USDA=4.098
NC_035078.1	38937952	.	A	C	.	.	MAF_USDA=1.639
NC_035078.1	38937986	.	A	G	.	.	MAF_INRAE=29.747;MAF_USDA=18.235
NC_035078.1	38938018	.	T	A	.	.	MAF_USDA=18.824
NC_035078.1	38938020	.	G	T	.	.	MAF_USDA=19.412
NC_035078.1	38938035	.	C	A	.	.	MAF_INRAE=30.38;MAF_USDA=32.353
NC_035078.1	38938049	.	G	C	.	.	MAF_USDA=4.098
NC_035078.1	38938060	.	C	T	.	.	MAF_USDA=4.918
NC_035078.1	38938109	.	A	T	.	.	MAF_USDA=21.765
NC_035078.1	38938115	.	C	T	.	.	MAF_USDA=18.235
NC_035078.1	38938151	.	C	G	.	.	MAF_INRAE=36.076;MAF_USDA=8.197
NC_035078.1	38938185	.	A	C	.	.	MAF_USDA=6.25
NC_035078.1	38938190	.	T	C	.	.	MAF_USDA=4.098
NC_035078.1	38938233	.	A	C	.	.	MAF_USDA=21.176
NC_035078.1	38938237	.	T	C	.	.	MAF_INRAE=30.0;MAF_USDA=48.824
NC_035078.1	38938283	.	C	T	.	.	MAF_USDA=20.588
NC_035078.1	38938292	.	C	A	.	.	MAF_USDA=4.918
NC_035078.1	38938342	.	G	A	.	.	MAF_USDA=4.918
NC_035078.1	38938364	.	C	A	.	.	MAF_INRAE=9.167
NC_035078.1	38938385	.	A	G	.	.	MAF_INRAE=31.013;MAF_USDA=29.412
NC_035078.1	38938391	.	T	G	.	.	MAF_USDA=1.639
NC_035078.1	38938544	.	T	G	.	.	MAF_INRAE=30.38;MAF_USDA=31.765
NC_035078.1	38938552	.	G	A	.	.	MAF_USDA=1.639
NC_035078.1	38938570	.	A	G	.	.	MAF_USDA=21.176
NC_035078.1	38938587	.	A	C	.	.	MAF_USDA=25.294
NC_035078.1	38938629	.	G	A	.	.	MAF_USDA=21.765
NC_035078.1	38938661	.	T	A	.	.	MAF_INRAE=30.38;MAF_USDA=48.235
NC_035078.1	38938722	.	T	C	.	.	MAF_INRAE=2.5
NC_035078.1	38938879	.	G	T	.	.	MAF_INRAE=43.038;MAF_USDA=13.934
NC_035078.1	38938895	.	C	T	.	.	MAF_USDA=6.25
NC_035078.1	38938896	.	A	G	.	.	MAF_USDA=22.353
NC_035078.1	38938982	.	A	G	.	.	MAF_INRAE=16.456;MAF_USDA=31.765
NC_035078.1	38939133	.	G	T	.	.	MAF_USDA=24.706
NC_035078.1	38939217	.	G	A	.	.	MAF_USDA=4.118
NC_035078.1	38939291	.	G	A	.	.	MAF_USDA=5.0
NC_035078.1	38939342	.	T	A	.	.	MAF_INRAE=9.494;MAF_USDA=30.0
NC_035078.1	38939359	.	T	C	.	.	MAF_INRAE=36.076;MAF_USDA=9.016
NC_035078.1	38939394	.	T	C	.	.	MAF_USDA=2.459
NC_035078.1	38939403	.	G	T	.	.	MAF_INRAE=30.38;MAF_USDA=47.647
NC_035078.1	38939532	.	G	T	.	.	MAF_INRAE=29.747;MAF_USDA=18.235
NC_035078.1	38939555	.	G	A	.	.	MAF_USDA=4.918
NC_035078.1	38939601	.	G	T	.	.	MAF_USDA=3.279
NC_035078.1	38939634	.	T	G	.	.	MAF_USDA=13.529
NC_035078.1	38939639	.	G	A	.	.	MAF_USDA=5.738
NC_035078.1	38939741	.	C	T	.	.	MAF_USDA=20.588
NC_035078.1	38939818	.	A	G	.	.	MAF_INRAE=29.747;MAF_USDA=17.647
NC_035078.1	38939938	.	G	T	.	.	MAF_USDA=18.824
NC_035078.1	38939955	.	C	G	.	.	MAF_USDA=6.557
NC_035078.1	38939998	.	A	C	.	.	MAF_USDA=5.738
NC_035078.1	38939999	.	T	A	.	.	MAF_USDA=5.738
NC_035078.1	38940083	.	G	T	.	.	MAF_INRAE=29.747;MAF_USDA=18.235
NC_035078.1	38940085	.	C	T	.	.	MAF_INRAE=29.167;MAF_USDA=18.235
NC_035078.1	38940117	.	T	A	.	.	MAF_USDA=4.098
NC_035078.1	38940121	.	G	A	.	.	MAF_USDA=4.098
NC_035078.1	38940170	.	A	T	.	.	MAF_USDA=1.639
NC_035078.1	38940197	.	A	G	.	.	MAF_INRAE=30.38;MAF_USDA=44.118
NC_035078.1	38940204	.	G	A	.	.	MAF_INRAE=8.861;MAF_USDA=7.059
NC_035078.1	38940223	.	C	T	.	.	MAF_INRAE=42.405;MAF_USDA=11.765
NC_035078.1	38940483	.	G	T	.	.	MAF_INRAE=1.667;MAF_USDA=5.294
NC_035078.1	38940533	.	G	T	.	.	MAF_USDA=20.0
NC_035078.1	38940552	.	G	T	.	.	MAF_INRAE=10.526;MAF_USDA=2.459
NC_035078.1	38940684	.	A	C	.	.	MAF_USDA=4.706
NC_035078.1	38940708	.	A	C	.	.	MAF_USDA=1.639
NC_035078.1	38940712	.	T	G	.	.	MAF_USDA=4.918
NC_035078.1	38940717	.	C	A	.	.	MAF_INRAE=29.747;MAF_USDA=21.765
NC_035078.1	38940726	.	G	A	.	.	MAF_USDA=3.279
NC_035078.1	38940734	.	G	T	.	.	MAF_INRAE=29.747;MAF_USDA=21.765
NC_035078.1	38940750	.	C	A	.	.	MAF_INRAE=10.526;MAF_USDA=2.459
NC_035078.1	38940778	.	T	C	.	.	MAF_USDA=5.294
NC_035078.1	38940797	.	G	T	.	.	MAF_USDA=14.583
NC_035078.1	38940813	.	C	A	.	.	MAF_INRAE=29.747;MAF_USDA=29.167
NC_035078.1	38940854	.	C	T	.	.	MAF_INRAE=1.667
NC_035078.1	38940986	.	C	A	.	.	MAF_INRAE=30.38;MAF_USDA=27.647
NC_035078.1	38941014	.	C	T	.	.	MAF_USDA=4.706
NC_035078.1	38941137	.	C	T	.	.	MAF_USDA=18.824
NC_035078.1	38941319	.	T	C	.	.	MAF_INRAE=30.38;MAF_USDA=18.235
NC_035078.1	38941333	.	G	A	.	.	MAF_USDA=22.941
NC_035078.1	38941337	.	G	A	.	.	MAF_USDA=1.639
NC_035078.1	38941353	.	T	C	.	.	MAF_INRAE=29.747;MAF_USDA=19.412
NC_035078.1	38941357	.	G	C	.	.	MAF_INRAE=29.167;MAF_USDA=22.941
NC_035078.1	38941421	.	A	G	.	.	MAF_INRAE=30.38;MAF_USDA=45.882
NC_035078.1	38941445	.	G	T	.	.	MAF_USDA=4.706
NC_035078.1	38941553	.	G	T	.	.	MAF_USDA=6.25
NC_035078.1	38941589	.	C	T	.	.	MAF_INRAE=31.013;MAF_USDA=40.588
NC_035078.1	38941607	.	T	C	.	.	MAF_USDA=4.098
NC_035078.1	38941706	.	T	A	.	.	MAF_INRAE=30.38;MAF_USDA=45.294
NC_035078.1	38941742	.	T	A	.	.	MAF_INRAE=30.38;MAF_USDA=40.588
NC_035078.1	38941743	.	G	T	.	.	MAF_INRAE=30.0;MAF_USDA=40.0
NC_035078.1	38941874	.	T	C	.	.	MAF_INRAE=36.709;MAF_USDA=30.0
NC_035078.1	38941934	.	C	T	.	.	MAF_INRAE=29.747;MAF_USDA=18.824
NC_035078.1	38942117	.	A	G	.	.	MAF_INRAE=36.076;MAF_USDA=11.176
NC_035078.1	38942202	.	G	T	.	.	MAF_USDA=2.459
NC_035078.1	38942283	.	C	T	.	.	MAF_INRAE=10.526
NC_035078.1	38942284	.	C	T	.	.	MAF_USDA=16.667
NC_035078.1	38942291	.	G	A	.	.	MAF_INRAE=34.81;MAF_USDA=25.294
NC_035078.1	38942375	.	A	C	.	.	MAF_USDA=4.918
NC_035078.1	38942390	.	C	G	.	.	MAF_USDA=16.393
NC_035078.1	38942471	.	T	A	.	.	MAF_INRAE=11.392;MAF_USDA=1.639
NC_035078.1	38942578	.	T	C	.	.	MAF_USDA=3.279
NC_035078.1	38942591	.	T	A	.	.	MAF_INRAE=32.911;MAF_USDA=33.529
NC_035078.1	38942601	.	A	T	.	.	MAF_INRAE=32.911;MAF_USDA=33.529
NC_035078.1	38942644	.	C	T	.	.	MAF_INRAE=33.544;MAF_USDA=32.941
NC_035078.1	38942659	.	G	A	.	.	MAF_INRAE=33.544;MAF_USDA=33.529
NC_035078.1	38942732	.	G	A	.	.	MAF_USDA=1.639
NC_035078.1	38942765	.	T	A	.	.	MAF_INRAE=33.333;MAF_USDA=35.417
NC_035078.1	38942785	.	T	A	.	.	MAF_INRAE=5.263
NC_035078.1	38942834	.	C	A	.	.	MAF_USDA=2.459
NC_035078.1	38942850	.	C	T	.	.	MAF_USDA=4.918
NC_035078.1	38942898	.	A	T	.	.	MAF_INRAE=33.544;MAF_USDA=34.118
NC_035078.1	38943011	.	C	T	.	.	MAF_USDA=1.639
NC_035078.1	38943093	.	C	A	.	.	MAF_INRAE=32.911;MAF_USDA=34.118
NC_035078.1	38943132	.	C	G	.	.	MAF_INRAE=33.544;MAF_USDA=33.529
NC_035078.1	38943204	.	A	C	.	.	MAF_INRAE=34.177;MAF_USDA=37.647
NC_035078.1	38943246	.	C	T	.	.	MAF_INRAE=8.861;MAF_USDA=7.059
NC_035078.1	38943352	.	G	A	.	.	MAF_INRAE=32.911;MAF_USDA=35.882
NC_035078.1	38943389	.	A	T	.	.	MAF_INRAE=36.076;MAF_USDA=8.235
NC_035078.1	38943427	.	T	G	.	.	MAF_USDA=29.412
NC_035078.1	38943494	.	A	C	.	.	MAF_USDA=4.098
NC_035078.1	38943537	.	G	A	.	.	MAF_INRAE=33.544;MAF_USDA=34.337
NC_035078.1	38943542	.	G	A	.	.	MAF_INRAE=33.544;MAF_USDA=33.133
NC_035078.1	38943617	.	A	T	.	.	MAF_INRAE=10.526;MAF_USDA=17.5
NC_035078.1	38943675	.	C	A	.	.	MAF_INRAE=1.667;MAF_USDA=4.918
NC_035078.1	38943676	.	A	T	.	.	MAF_INRAE=1.667
NC_035078.1	38943677	.	T	A	.	.	MAF_USDA=4.918
NC_035078.1	38943679	.	T	G	.	.	MAF_USDA=4.918
NC_035078.1	38943746	.	T	G	.	.	MAF_INRAE=34.177;MAF_USDA=32.941
NC_035078.1	38943777	.	A	T	.	.	MAF_INRAE=35.443;MAF_USDA=32.941
NC_035078.1	38943796	.	C	T	.	.	MAF_USDA=2.459
NC_035078.1	38943797	.	G	A	.	.	MAF_INRAE=5.063
NC_035078.1	38943822	.	G	A	.	.	MAF_INRAE=34.177;MAF_USDA=33.929
NC_035078.1	38943830	.	T	G	.	.	MAF_INRAE=34.177;MAF_USDA=35.119
NC_035078.1	38943832	.	T	C	.	.	MAF_INRAE=1.667;MAF_USDA=20.0
NC_035078.1	38943833	.	G	A	.	.	MAF_INRAE=33.333;MAF_USDA=34.524
NC_035078.1	38943840	.	T	A	.	.	MAF_INRAE=30.38;MAF_USDA=20.833
NC_035078.1	38943862	.	C	T	.	.	MAF_USDA=5.0
NC_035078.1	38943902	.	C	A	.	.	MAF_INRAE=3.797;MAF_USDA=10.119
NC_035078.1	38943909	.	G	T	.	.	MAF_INRAE=10.526;MAF_USDA=19.492
NC_035078.1	38943910	.	C	A	.	.	MAF_USDA=45.783
NC_035078.1	38944013	.	C	T	.	.	MAF_INRAE=42.105;MAF_USDA=6.25
NC_035078.1	38944594	.	C	A	.	.	MAF_USDA=4.098
NC_035078.1	38944599	.	A	C	.	.	MAF_USDA=27.059
NC_035078.1	38944605	.	G	A	.	.	MAF_INRAE=28.481;MAF_USDA=16.471
NC_035078.1	38944697	.	A	T	.	.	MAF_USDA=2.459
NC_035078.1	38944748	.	C	G	.	.	MAF_INRAE=38.333;MAF_USDA=6.25
NC_035078.1	38944749	.	T	A	.	.	MAF_USDA=6.25
NC_035078.1	38944754	.	A	T	.	.	MAF_INRAE=26.582;MAF_USDA=50.0
NC_035078.1	38944774	.	T	C	.	.	MAF_INRAE=36.709;MAF_USDA=28.235
NC_035078.1	38944790	.	G	A	.	.	MAF_USDA=31.176
NC_035078.1	38944837	.	T	G	.	.	MAF_USDA=1.639
NC_035078.1	38944935	.	T	A	.	.	MAF_USDA=4.098
NC_035078.1	38944951	.	A	T	.	.	MAF_INRAE=39.873;MAF_USDA=32.941
NC_035078.1	38945017	.	C	T	.	.	MAF_USDA=4.918
NC_035078.1	38945078	.	C	A	.	.	MAF_USDA=3.279
NC_035078.1	38945186	.	G	A	.	.	MAF_INRAE=36.709;MAF_USDA=18.824
NC_035078.1	38945239	.	C	G	.	.	MAF_USDA=5.738
NC_035078.1	38945372	.	C	G	.	.	MAF_USDA=5.738
NC_035078.1	38945375	.	G	A	.	.	MAF_USDA=3.279
NC_035078.1	38945682	.	T	G	.	.	MAF_INRAE=1.667;MAF_USDA=5.294
NC_035078.1	38945800	.	T	C	.	.	MAF_USDA=6.557
NC_035078.1	38945801	.	G	A	.	.	MAF_USDA=4.098
NC_035078.1	38945813	.	A	G	.	.	MAF_INRAE=38.608
NC_035078.1	38945905	.	A	C	.	.	MAF_INRAE=23.418;MAF_USDA=19.412
NC_035078.1	38945931	.	T	C	.	.	MAF_USDA=6.25
NC_035078.1	38946176	.	G	A	.	.	MAF_INRAE=9.167
NC_035078.1	38946271	.	T	C	.	.	MAF_USDA=5.738
NC_035078.1	38946287	.	C	T	.	.	MAF_USDA=4.918
NC_035078.1	38946352	.	C	T	.	.	MAF_USDA=1.639
NC_035078.1	38946364	.	A	G	.	.	MAF_USDA=2.459
NC_035078.1	38946389	.	T	C	.	.	MAF_INRAE=36.709;MAF_USDA=18.824
NC_035078.1	38946413	.	A	G	.	.	MAF_INRAE=10.526;MAF_USDA=13.934
NC_035078.1	38946666	.	G	C	.	.	MAF_INRAE=39.241;MAF_USDA=28.689
NC_035078.1	38946767	.	T	C	.	.	MAF_INRAE=10.526;MAF_USDA=13.115
NC_035078.1	38946947	.	A	G	.	.	MAF_USDA=5.738
NC_035078.1	38947041	.	C	A	.	.	MAF_USDA=5.738
NC_035078.1	38947063	.	C	T	.	.	MAF_USDA=3.279
NC_035078.1	38947154	.	A	T	.	.	MAF_USDA=2.459
NC_035078.1	38947159	.	C	A	.	.	MAF_USDA=9.016
NC_035078.1	38947323	.	T	A	.	.	MAF_USDA=2.459
NC_035078.1	38947351	.	C	A	.	.	MAF_INRAE=8.333
NC_035078.1	38947475	.	A	T	.	.	MAF_USDA=2.459
NC_035078.1	38947487	.	G	A	.	.	MAF_USDA=2.459
NC_035078.1	38947572	.	C	T	.	.	MAF_INRAE=1.667;MAF_USDA=5.294
NC_035078.1	38947589	.	T	G	.	.	MAF_USDA=4.918
NC_035078.1	38947632	.	G	A	.	.	MAF_USDA=2.459
NC_035078.1	38947760	.	G	A	.	.	MAF_INRAE=1.667;MAF_USDA=5.294
NC_035078.1	38947891	.	T	C	.	.	MAF_USDA=6.557
NC_035078.1	38948236	.	G	C	.	.	MAF_USDA=2.459
NC_035078.1	38948326	.	G	A	.	.	MAF_INRAE=13.291;MAF_USDA=2.353
NC_035078.1	38948350	.	G	T	.	.	MAF_USDA=4.167
NC_035078.1	38948566	.	G	T	.	.	MAF_USDA=1.639
NC_035078.1	38948630	.	C	A	.	.	MAF_USDA=4.918
NC_035078.1	38948646	.	C	T	.	.	MAF_INRAE=13.291;MAF_USDA=2.941
NC_035078.1	38948672	.	A	C	.	.	MAF_USDA=1.639
NC_035078.1	38948740	.	T	G	.	.	MAF_USDA=4.918
NC_035078.1	38949358	.	A	C	.	.	MAF_USDA=1.639
NC_035078.1	38949515	.	T	C	.	.	MAF_INRAE=22.152;MAF_USDA=12.353
NC_035078.1	38949660	.	C	T	.	.	MAF_INRAE=36.076;MAF_USDA=20.0
NC_035078.1	38949936	.	A	C	.	.	MAF_INRAE=36.709;MAF_USDA=47.059
NC_035078.1	38950018	.	C	A	.	.	MAF_INRAE=25.949;MAF_USDA=29.412
NC_035078.1	38950162	.	T	A	.	.	MAF_USDA=18.75
NC_035078.1	38950173	.	A	T	.	.	MAF_INRAE=12.5
NC_035078.1	38950286	.	G	T	.	.	MAF_USDA=2.083
NC_035078.1	38950332	.	A	G	.	.	MAF_USDA=6.25
NC_035078.1	38950965	.	A	T	.	.	MAF_USDA=2.459
NC_035078.1	38951142	.	G	A	.	.	MAF_USDA=2.459
NC_035078.1	38951293	.	G	T	.	.	MAF_USDA=2.459
NC_035078.1	38951318	.	A	T	.	.	MAF_USDA=2.459
NC_035078.1	38951322	.	T	C	.	.	MAF_INRAE=36.709;MAF_USDA=18.824
NC_035078.1	38951562	.	A	G	.	.	MAF_INRAE=5.833
NC_035078.1	38951563	.	G	A	.	.	MAF_INRAE=1.667;MAF_USDA=32.941
NC_035078.1	38951672	.	C	A	.	.	MAF_USDA=1.639
NC_035078.1	38951808	.	T	G	.	.	MAF_USDA=2.459
NC_035078.1	38951955	.	C	T	.	.	MAF_USDA=3.279
NC_035078.1	38951989	.	A	G	.	.	MAF_USDA=34.118
NC_035078.1	38952043	.	A	T	.	.	MAF_INRAE=1.667;MAF_USDA=11.765
NC_035078.1	38952091	.	A	C	.	.	MAF_USDA=7.647
NC_035078.1	38952110	.	G	T	.	.	MAF_USDA=8.333
NC_035078.1	38952208	.	T	G	.	.	MAF_USDA=10.588
NC_035078.1	38952283	.	A	T	.	.	MAF_USDA=18.75
NC_035078.1	38952734	.	T	G	.	.	MAF_USDA=8.235
NC_035078.1	38952795	.	A	G	.	.	MAF_INRAE=8.861;MAF_USDA=20.833
NC_035078.1	38952874	.	C	T	.	.	MAF_INRAE=5.263
NC_035078.1	38952919	.	G	A	.	.	MAF_USDA=1.639
NC_035078.1	38952975	.	T	A	.	.	MAF_USDA=1.639
NC_035078.1	38953080	.	C	T	.	.	MAF_USDA=1.639
NC_035078.1	38953161	.	G	A	.	.	MAF_USDA=2.459
NC_035078.1	38953215	.	G	T	.	.	MAF_INRAE=36.709;MAF_USDA=25.294
NC_035078.1	38953437	.	A	T	.	.	MAF_INRAE=14.167;MAF_USDA=7.059
NC_035078.1	38953439	.	G	A	.	.	MAF_INRAE=1.667;MAF_USDA=32.353
NC_035078.1	38953459	.	G	T	.	.	MAF_USDA=1.639
NC_035078.1	38953562	.	T	C	.	.	MAF_USDA=6.25
NC_035078.1	38953617	.	G	A	.	.	MAF_USDA=1.639
NC_035078.1	38953640	.	T	A	.	.	MAF_USDA=4.918
NC_035078.1	38953748	.	C	T	.	.	MAF_USDA=2.459
NC_035078.1	38953944	.	G	A	.	.	MAF_INRAE=27.215;MAF_USDA=32.353
NC_035078.1	38953956	.	T	G	.	.	MAF_INRAE=25.949;MAF_USDA=1.176
NC_035078.1	38954151	.	G	T	.	.	MAF_USDA=2.459
NC_035078.1	38954286	.	T	G	.	.	MAF_USDA=1.639
NC_035078.1	38954292	.	G	T	.	.	MAF_USDA=5.738
NC_035078.1	38954380	.	T	A	.	.	MAF_USDA=1.639
NC_035078.1	38954544	.	C	A	.	.	MAF_USDA=2.083
NC_035078.1	38954546	.	C	T	.	.	MAF_INRAE=1.667;MAF_USDA=31.176
NC_035078.1	38954552	.	T	A	.	.	MAF_INRAE=39.873;MAF_USDA=24.118
NC_035078.1	38954618	.	A	G	.	.	MAF_INRAE=48.734;MAF_USDA=44.118
NC_035078.1	38954657	.	G	C	.	.	MAF_INRAE=14.167;MAF_USDA=21.176
NC_035078.1	38954670	.	A	T	.	.	MAF_USDA=4.098
NC_035078.1	38954729	.	C	A	.	.	MAF_INRAE=25.949;MAF_USDA=2.083
NC_035078.1	38954750	.	G	A	.	.	MAF_USDA=1.639
NC_035078.1	38954791	.	G	T	.	.	MAF_INRAE=25.949;MAF_USDA=3.529
NC_035078.1	38954825	.	C	A	.	.	MAF_USDA=4.918
NC_035078.1	38954826	.	G	A	.	.	MAF_INRAE=10.526;MAF_USDA=2.459
NC_035078.1	38954837	.	C	T	.	.	MAF_USDA=1.639
NC_035078.1	38954881	.	C	A	.	.	MAF_USDA=9.836
NC_035078.1	38954890	.	C	T	.	.	MAF_USDA=2.459
NC_035078.1	38954919	.	C	T	.	.	MAF_INRAE=25.316;MAF_USDA=2.083
NC_035078.1	38955052	.	G	T	.	.	MAF_USDA=3.279
NC_035078.1	38955053	.	A	T	.	.	MAF_INRAE=13.333;MAF_USDA=18.824
NC_035078.1	38955098	.	C	A	.	.	MAF_USDA=1.639
NC_035078.1	38955190	.	A	C	.	.	MAF_INRAE=13.291;MAF_USDA=22.941
NC_035078.1	38955196	.	T	C	.	.	MAF_INRAE=25.949;MAF_USDA=1.176
NC_035078.1	38955212	.	T	C	.	.	MAF_USDA=1.639
NC_035078.1	38955229	.	A	C	.	.	MAF_INRAE=13.291;MAF_USDA=22.941
NC_035078.1	38955235	.	T	A	.	.	MAF_USDA=1.639
NC_035078.1	38955238	.	A	G	.	.	MAF_INRAE=5.263;MAF_USDA=1.639
NC_035078.1	38955287	.	C	A	.	.	MAF_USDA=4.918
NC_035078.1	38955318	.	T	C	.	.	MAF_USDA=21.765
NC_035078.1	38955331	.	A	G	.	.	MAF_INRAE=5.263
NC_035078.1	38955413	.	C	A	.	.	MAF_INRAE=25.316;MAF_USDA=1.176
NC_035078.1	38955472	.	C	T	.	.	MAF_INRAE=25.316;MAF_USDA=1.176
NC_035078.1	38955507	.	T	C	.	.	MAF_INRAE=25.949;MAF_USDA=1.176
NC_035078.1	38955667	.	C	T	.	.	MAF_INRAE=10.526
NC_035078.1	38955673	.	A	G	.	.	MAF_USDA=6.25
NC_035078.1	38955747	.	A	G	.	.	MAF_USDA=22.917
NC_035078.1	38955878	.	A	T	.	.	MAF_USDA=6.25
NC_035078.1	38956135	.	C	A	.	.	MAF_USDA=1.639
NC_035078.1	38956165	.	C	A	.	.	MAF_INRAE=1.667;MAF_USDA=5.294
NC_035078.1	38956416	.	G	A	.	.	MAF_INRAE=13.924;MAF_USDA=18.235
NC_035078.1	38956431	.	A	G	.	.	MAF_INRAE=25.949
NC_035078.1	38956656	.	G	A	.	.	MAF_INRAE=25.316;MAF_USDA=1.176
NC_035078.1	38957141	.	C	T	.	.	MAF_USDA=6.25
NC_035078.1	38957183	.	A	G	.	.	MAF_USDA=19.048
NC_035078.1	38957197	.	T	C	.	.	MAF_INRAE=36.076;MAF_USDA=9.167
NC_035078.1	38957344	.	C	A	.	.	MAF_USDA=17.5
NC_035078.1	38957487	.	T	G	.	.	MAF_USDA=1.667
NC_035078.1	38957565	.	G	T	.	.	MAF_USDA=7.738
NC_035078.1	38957872	.	T	C	.	.	MAF_INRAE=10.526;MAF_USDA=2.459
NC_035078.1	38957891	.	C	T	.	.	MAF_INRAE=36.076;MAF_USDA=9.016
NC_035078.1	38957957	.	C	T	.	.	MAF_INRAE=10.526
NC_035078.1	38958015	.	G	A	.	.	MAF_USDA=4.098
NC_035078.1	38958212	.	C	T	.	.	MAF_INRAE=50.0;MAF_USDA=35.882
NC_035078.1	38958214	.	G	A	.	.	MAF_INRAE=10.526;MAF_USDA=4.098
NC_035078.1	38958366	.	C	T	.	.	MAF_USDA=1.639
NC_035078.1	38958384	.	G	A	.	.	MAF_USDA=16.393
NC_035078.1	38958386	.	G	A	.	.	MAF_USDA=2.459
NC_035078.1	38958413	.	T	A	.	.	MAF_USDA=1.639
NC_035078.1	38958754	.	T	G	.	.	MAF_INRAE=25.949;MAF_USDA=2.083
NC_035078.1	38958770	.	A	G	.	.	MAF_INRAE=20.886;MAF_USDA=45.882
NC_035078.1	38958824	.	T	C	.	.	MAF_USDA=1.639
NC_035078.1	38958825	.	G	T	.	.	MAF_INRAE=47.468;MAF_USDA=44.706
NC_035078.1	38958880	.	A	T	.	.	MAF_INRAE=25.949;MAF_USDA=1.176
NC_035078.1	38958897	.	G	T	.	.	MAF_INRAE=21.519;MAF_USDA=46.471
NC_035078.1	38958918	.	T	G	.	.	MAF_INRAE=10.526
NC_035078.1	38958919	.	A	G	.	.	MAF_INRAE=10.833;MAF_USDA=34.118
NC_035078.1	38958964	.	C	T	.	.	MAF_USDA=6.25
NC_035078.1	38958968	.	A	G	.	.	MAF_INRAE=25.949;MAF_USDA=1.176
NC_035078.1	38958994	.	C	T	.	.	MAF_USDA=1.639
NC_035078.1	38959017	.	T	C	.	.	MAF_INRAE=47.468;MAF_USDA=44.118
NC_035078.1	38959023	.	A	T	.	.	MAF_INRAE=47.468;MAF_USDA=44.118
NC_035078.1	38959029	.	G	A	.	.	MAF_USDA=1.639
NC_035078.1	38959031	.	A	T	.	.	MAF_INRAE=47.468;MAF_USDA=42.353
NC_035078.1	38959045	.	G	A	.	.	MAF_INRAE=12.658
NC_035078.1	38959106	.	C	A	.	.	MAF_INRAE=25.316;MAF_USDA=1.176
NC_035078.1	38959389	.	C	A	.	.	MAF_INRAE=13.291;MAF_USDA=4.706
NC_035078.1	38959441	.	C	A	.	.	MAF_INRAE=50.0;MAF_USDA=14.706
NC_035078.1	38959496	.	A	G	.	.	MAF_USDA=1.639
NC_035078.1	38959521	.	A	T	.	.	MAF_USDA=4.098
NC_035078.1	38959531	.	G	T	.	.	MAF_USDA=1.639
NC_035078.1	38959676	.	G	T	.	.	MAF_USDA=6.557
NC_035078.1	38959785	.	T	C	.	.	MAF_USDA=22.917
NC_035078.1	38959793	.	T	A	.	.	MAF_USDA=1.639
NC_035078.1	38959936	.	G	T	.	.	MAF_USDA=6.25
NC_035078.1	38960022	.	C	G	.	.	MAF_USDA=1.667
NC_035078.1	38960076	.	T	C	.	.	MAF_USDA=3.279
NC_035078.1	38960115	.	C	T	.	.	MAF_INRAE=36.076;MAF_USDA=8.197
NC_035078.1	38960168	.	A	T	.	.	MAF_INRAE=25.949;MAF_USDA=1.176
NC_035078.1	38960180	.	G	A	.	.	MAF_USDA=4.918
NC_035078.1	38960273	.	G	A	.	.	MAF_INRAE=49.167;MAF_USDA=4.167
NC_035078.1	38960283	.	G	T	.	.	MAF_USDA=2.459
NC_035078.1	38960508	.	C	T	.	.	MAF_INRAE=25.949;MAF_USDA=1.176
NC_035078.1	38960509	.	G	A	.	.	MAF_USDA=2.459
NC_035078.1	38960524	.	T	A	.	.	MAF_INRAE=8.861;MAF_USDA=22.917
NC_035078.1	38960561	.	C	A	.	.	MAF_INRAE=1.667;MAF_USDA=14.583
NC_035078.1	38960566	.	A	C	.	.	MAF_INRAE=14.167;MAF_USDA=25.0
NC_035078.1	38960568	.	A	C	.	.	MAF_USDA=22.917
NC_035078.1	38960571	.	A	C	.	.	MAF_INRAE=14.167;MAF_USDA=17.647
NC_035078.1	38960604	.	C	T	.	.	MAF_USDA=2.459
NC_035078.1	38960634	.	G	A	.	.	MAF_USDA=2.459
NC_035078.1	38960741	.	A	G	.	.	MAF_USDA=1.639
NC_035078.1	38960761	.	A	G	.	.	MAF_USDA=2.459
NC_035078.1	38960807	.	G	T	.	.	MAF_USDA=41.667
NC_035078.1	38960925	.	G	T	.	.	MAF_USDA=6.25
NC_035078.1	38960971	.	T	C	.	.	MAF_USDA=2.542
NC_035078.1	38961031	.	T	C	.	.	MAF_USDA=49.405
NC_035078.1	38961095	.	A	C	.	.	MAF_USDA=23.529
NC_035078.1	38961222	.	C	T	.	.	MAF_INRAE=8.861;MAF_USDA=7.059
NC_035078.1	38961293	.	A	C	.	.	MAF_USDA=1.639
NC_035078.1	38961365	.	A	C	.	.	MAF_USDA=47.647
NC_035078.1	38961367	.	C	A	.	.	MAF_USDA=14.706
NC_035078.1	38961369	.	T	C	.	.	MAF_USDA=14.706
NC_035078.1	38961390	.	G	A	.	.	MAF_USDA=1.639
NC_035078.1	38961419	.	G	A	.	.	MAF_USDA=1.639
NC_035078.1	38961421	.	T	C	.	.	MAF_USDA=4.918
NC_035078.1	38961425	.	T	A	.	.	MAF_INRAE=20.886;MAF_USDA=48.824
NC_035078.1	38961460	.	C	A	.	.	MAF_INRAE=13.291;MAF_USDA=4.706
NC_035078.1	38961601	.	C	T	.	.	MAF_USDA=2.941
NC_035078.1	38961687	.	A	G	.	.	MAF_INRAE=14.167;MAF_USDA=17.647
NC_035078.1	38961739	.	T	G	.	.	MAF_USDA=3.279
NC_035078.1	38961991	.	T	G	.	.	MAF_USDA=2.459
NC_035078.1	38962054	.	C	T	.	.	MAF_USDA=20.833
NC_035078.1	38962130	.	C	T	.	.	MAF_USDA=2.459
NC_035078.1	38962142	.	G	A	.	.	MAF_USDA=10.0
NC_035078.1	38962185	.	A	T	.	.	MAF_USDA=22.917
NC_035078.1	38962240	.	T	C	.	.	MAF_USDA=13.043
NC_035078.1	38963066	.	G	T	.	.	MAF_USDA=18.75
NC_035078.1	38963091	.	G	C	.	.	MAF_USDA=25.0
NC_035078.1	38963185	.	G	T	.	.	MAF_INRAE=10.127
NC_035078.1	38963247	.	A	C	.	.	MAF_INRAE=10.526;MAF_USDA=21.176
NC_035078.1	38963273	.	C	A	.	.	MAF_USDA=17.647
NC_035078.1	38963285	.	T	C	.	.	MAF_INRAE=25.316;MAF_USDA=1.176
NC_035078.1	38963432	.	A	G	.	.	MAF_USDA=4.167
NC_035078.1	38963483	.	G	A	.	.	MAF_USDA=1.639
NC_035078.1	38963560	.	A	T	.	.	MAF_USDA=22.917
NC_035078.1	38963617	.	T	G	.	.	MAF_USDA=6.25
NC_035078.1	38963761	.	A	T	.	.	MAF_INRAE=5.263
NC_035078.1	38963804	.	A	T	.	.	MAF_USDA=3.279
NC_035078.1	38963810	.	G	A	.	.	MAF_USDA=18.235
NC_035078.1	38963854	.	C	T	.	.	MAF_INRAE=10.526;MAF_USDA=21.765
NC_035078.1	38963865	.	T	A	.	.	MAF_USDA=6.25
NC_035078.1	38963879	.	C	T	.	.	MAF_INRAE=25.949;MAF_USDA=1.176
NC_035078.1	38963909	.	G	A	.	.	MAF_INRAE=25.949
NC_035078.1	38964206	.	C	T	.	.	MAF_USDA=1.639
NC_035078.1	38964210	.	C	G	.	.	MAF_USDA=4.918
NC_035078.1	38964214	.	C	A	.	.	MAF_USDA=4.918
NC_035078.1	38964344	.	G	A	.	.	MAF_USDA=6.25
NC_035078.1	38964374	.	A	T	.	.	MAF_INRAE=12.5
NC_035078.1	38964442	.	C	T	.	.	MAF_USDA=19.412
NC_035078.1	38965076	.	A	T	.	.	MAF_USDA=3.39
NC_035078.1	38965077	.	A	T	.	.	MAF_USDA=8.333
NC_035078.1	38965078	.	A	T	.	.	MAF_USDA=2.083
NC_035078.1	38965180	.	C	T	.	.	MAF_USDA=2.459
NC_035078.1	38965190	.	A	C	.	.	MAF_INRAE=20.886;MAF_USDA=45.294
NC_035078.1	38965286	.	C	T	.	.	MAF_USDA=2.459
NC_035078.1	38965625	.	G	T	.	.	MAF_USDA=6.25
NC_035078.1	38965880	.	G	A	.	.	MAF_USDA=3.333
NC_035078.1	38965940	.	C	G	.	.	MAF_USDA=2.459
NC_035078.1	38966000	.	G	A	.	.	MAF_INRAE=10.526;MAF_USDA=24.118
NC_035078.1	38966035	.	C	T	.	.	MAF_INRAE=5.063
NC_035078.1	38966213	.	G	C	.	.	MAF_USDA=1.639
NC_035078.1	38966314	.	C	T	.	.	MAF_INRAE=25.949;MAF_USDA=2.083
NC_035078.1	38966319	.	C	A	.	.	MAF_USDA=2.459
NC_035078.1	38966331	.	G	T	.	.	MAF_INRAE=10.526;MAF_USDA=24.706
NC_035078.1	38966519	.	T	A	.	.	MAF_USDA=2.459
NC_035078.1	38966527	.	T	G	.	.	MAF_INRAE=34.177;MAF_USDA=8.235
NC_035078.1	38966629	.	C	T	.	.	MAF_INRAE=49.367;MAF_USDA=18.824
NC_035078.1	38966648	.	G	A	.	.	MAF_INRAE=10.526;MAF_USDA=2.459
NC_035078.1	38966698	.	C	A	.	.	MAF_INRAE=1.667;MAF_USDA=11.176
NC_035078.1	38966895	.	A	C	.	.	MAF_USDA=1.639
NC_035078.1	38966911	.	A	C	.	.	MAF_USDA=3.279
NC_035078.1	38966930	.	T	A	.	.	MAF_USDA=4.918
NC_035078.1	38966931	.	A	T	.	.	MAF_USDA=4.918
NC_035078.1	38966965	.	G	A	.	.	MAF_USDA=6.25
NC_035078.1	38966972	.	A	C	.	.	MAF_USDA=6.25
NC_035078.1	38967202	.	G	C	.	.	MAF_USDA=4.167
NC_035078.1	38967873	.	A	G	.	.	MAF_USDA=14.286
NC_035078.1	38967986	.	G	A	.	.	MAF_INRAE=8.861;MAF_USDA=8.824
NC_035078.1	38967996	.	T	A	.	.	MAF_USDA=3.279
NC_035078.1	38967997	.	G	T	.	.	MAF_USDA=3.279
NC_035078.1	38968162	.	G	C	.	.	MAF_INRAE=22.152;MAF_USDA=47.647
NC_035078.1	38968183	.	C	T	.	.	MAF_INRAE=10.526;MAF_USDA=24.118
NC_035078.1	38968269	.	G	T	.	.	MAF_INRAE=48.734;MAF_USDA=19.412
NC_035078.1	38968298	.	C	A	.	.	MAF_INRAE=25.949;MAF_USDA=1.176
NC_035078.1	38968346	.	A	C	.	.	MAF_USDA=3.279
NC_035078.1	38968348	.	G	A	.	.	MAF_INRAE=10.526;MAF_USDA=2.459
NC_035078.1	38968568	.	C	T	.	.	MAF_USDA=4.098
NC_035078.1	38968598	.	G	A	.	.	MAF_INRAE=25.316
NC_035078.1	38968668	.	G	A	.	.	MAF_USDA=1.639
NC_035078.1	38968826	.	A	T	.	.	MAF_INRAE=48.734;MAF_USDA=22.941
NC_035078.1	38968836	.	G	A	.	.	MAF_USDA=6.25
NC_035078.1	38968868	.	C	T	.	.	MAF_USDA=5.738
NC_035078.1	38968934	.	A	G	.	.	MAF_INRAE=25.949;MAF_USDA=11.176
NC_035078.1	38969052	.	C	A	.	.	MAF_INRAE=13.291;MAF_USDA=4.706
NC_035078.1	38969105	.	T	A	.	.	MAF_USDA=4.918
NC_035078.1	38969273	.	C	T	.	.	MAF_USDA=8.333
NC_035078.1	38969294	.	T	G	.	.	MAF_USDA=3.279
NC_035078.1	38969302	.	A	G	.	.	MAF_INRAE=40.506;MAF_USDA=41.176
NC_035078.1	38969307	.	ACATTC	ACATTA	.	.	MAF_USDA=2.083
NC_035078.1	38969312	.	C	A	.	.	MAF_INRAE=26.582;MAF_USDA=4.098
NC_035078.1	38969343	.	T	A	.	.	MAF_USDA=1.639
NC_035078.1	38969562	.	T	C	.	.	MAF_USDA=1.639
NC_035078.1	38969683	.	T	A	.	.	MAF_INRAE=14.557;MAF_USDA=29.412
NC_035078.1	38969766	.	C	A	.	.	MAF_INRAE=13.291;MAF_USDA=11.176
NC_035078.1	38969772	.	C	T	.	.	MAF_USDA=4.098
NC_035078.1	38969789	.	T	C	.	.	MAF_INRAE=1.667;MAF_USDA=25.882
NC_035078.1	38969832	.	A	T	.	.	MAF_USDA=6.25
NC_035078.1	38969950	.	C	T	.	.	MAF_INRAE=3.333;MAF_USDA=48.824
NC_035078.1	38969964	.	A	T	.	.	MAF_INRAE=41.139;MAF_USDA=31.765
NC_035078.1	38969994	.	C	T	.	.	MAF_INRAE=10.526;MAF_USDA=7.647
NC_035078.1	38970012	.	G	A	.	.	MAF_INRAE=25.316;MAF_USDA=1.176
NC_035078.1	38970033	.	A	T	.	.	MAF_INRAE=1.667
NC_035078.1	38970052	.	T	C	.	.	MAF_INRAE=45.57;MAF_USDA=37.647
NC_035078.1	38970088	.	G	T	.	.	MAF_INRAE=12.658;MAF_USDA=6.471
NC_035078.1	38970106	.	G	A	.	.	MAF_INRAE=45.57;MAF_USDA=27.647
NC_035078.1	38970199	.	G	A	.	.	MAF_INRAE=13.924;MAF_USDA=32.941
NC_035078.1	38970203	.	G	A	.	.	MAF_USDA=1.639
NC_035078.1	38970231	.	G	A	.	.	MAF_INRAE=12.025;MAF_USDA=2.353
NC_035078.1	38970243	.	A	C	.	.	MAF_INRAE=6.329;MAF_USDA=14.118
NC_035078.1	38970245	.	A	T	.	.	MAF_INRAE=5.0;MAF_USDA=14.118
NC_035078.1	38970307	.	G	A	.	.	MAF_USDA=2.459
NC_035078.1	38970319	.	A	G	.	.	MAF_INRAE=47.468;MAF_USDA=49.412
NC_035078.1	38970344	.	C	T	.	.	MAF_INRAE=37.342;MAF_USDA=34.118
NC_035078.1	38970364	.	C	T	.	.	MAF_INRAE=13.291;MAF_USDA=11.765
NC_035078.1	38970381	.	A	T	.	.	MAF_INRAE=23.333
NC_035078.1	38970385	.	A	T	.	.	MAF_USDA=25.0
NC_035078.1	38970387	.	A	T	.	.	MAF_USDA=25.0
NC_035078.1	38970389	.	A	T	.	.	MAF_USDA=25.0
NC_035078.1	38970391	.	T	A	.	.	MAF_USDA=4.167
NC_035078.1	38970402	.	A	T	.	.	MAF_INRAE=39.167
NC_035078.1	38970542	.	G	T	.	.	MAF_INRAE=13.291;MAF_USDA=3.529
NC_035078.1	38970546	.	C	T	.	.	MAF_INRAE=50.0;MAF_USDA=40.0
NC_035078.1	38970609	.	G	T	.	.	MAF_USDA=20.588
NC_035078.1	38970653	.	T	A	.	.	MAF_USDA=1.639
NC_035078.1	38970669	.	A	T	.	.	MAF_INRAE=50.0;MAF_USDA=37.647
NC_035078.1	38970725	.	C	T	.	.	MAF_USDA=6.25
NC_035078.1	38970739	.	T	G	.	.	MAF_INRAE=21.519;MAF_USDA=7.059
NC_035078.1	38970763	.	C	G	.	.	MAF_INRAE=12.5
NC_035078.1	38970810	.	T	C	.	.	MAF_INRAE=13.291;MAF_USDA=34.118
NC_035078.1	38970985	.	T	G	.	.	MAF_USDA=1.639
NC_035078.1	38971006	.	G	T	.	.	MAF_INRAE=13.924;MAF_USDA=17.647
NC_035078.1	38971036	.	C	T	.	.	MAF_USDA=2.459
NC_035078.1	38971074	.	C	G	.	.	MAF_INRAE=14.167
NC_035078.1	38971122	.	C	A	.	.	MAF_USDA=1.639
NC_035078.1	38971136	.	G	T	.	.	MAF_USDA=1.639
NC_035078.1	38973230	.	T	A	.	.	MAF_USDA=6.25
NC_035078.1	38973274	.	A	G	.	.	MAF_USDA=1.724
NC_035078.1	38973578	.	A	C	.	.	MAF_USDA=2.459
NC_035078.1	38973616	.	C	T	.	.	MAF_INRAE=13.291;MAF_USDA=7.647
NC_035078.1	38973617	.	G	A	.	.	MAF_USDA=3.279
NC_035078.1	38973703	.	T	A	.	.	MAF_INRAE=5.833
NC_035078.1	38973781	.	G	A	.	.	MAF_USDA=3.279
NC_035078.1	38973785	.	T	A	.	.	MAF_USDA=4.918
NC_035078.1	38973961	.	A	G	.	.	MAF_USDA=2.459
NC_035078.1	38973985	.	G	A	.	.	MAF_USDA=2.459
NC_035078.1	38974070	.	G	C	.	.	MAF_INRAE=10.759;MAF_USDA=5.882
NC_035078.1	38974143	.	G	A	.	.	MAF_USDA=1.639
NC_035078.1	38974150	.	T	C	.	.	MAF_INRAE=36.709;MAF_USDA=39.583
NC_035078.1	38974176	.	A	T	.	.	MAF_INRAE=23.333
NC_035078.1	38974178	.	G	A	.	.	MAF_INRAE=12.5
NC_035078.1	38974240	.	G	A	.	.	MAF_INRAE=13.924;MAF_USDA=16.667
NC_035078.1	38974249	.	G	T	.	.	MAF_USDA=2.976
NC_035078.1	38974417	.	T	C	.	.	MAF_USDA=2.941
NC_035078.1	38974513	.	T	C	.	.	MAF_INRAE=22.152;MAF_USDA=7.647
NC_035078.1	38974524	.	T	G	.	.	MAF_INRAE=14.557;MAF_USDA=44.706
NC_035078.1	38974601	.	C	G	.	.	MAF_USDA=4.918
NC_035078.1	38974637	.	G	A	.	.	MAF_USDA=11.765
NC_035078.1	38974703	.	A	T	.	.	MAF_USDA=1.639
NC_035078.1	38974730	.	A	T	.	.	MAF_INRAE=22.785;MAF_USDA=33.333
NC_035078.1	38974739	.	G	A	.	.	MAF_USDA=6.25
NC_035078.1	38974791	.	C	T	.	.	MAF_USDA=1.639
NC_035078.1	38974842	.	C	A	.	.	MAF_INRAE=22.785;MAF_USDA=7.647
NC_035078.1	38974871	.	T	G	.	.	MAF_USDA=10.0
NC_035078.1	38974905	.	G	T	.	.	MAF_USDA=1.639
NC_035078.1	38974982	.	T	C	.	.	MAF_USDA=3.279
NC_035078.1	38975020	.	A	C	.	.	MAF_USDA=1.639
NC_035078.1	38975080	.	A	G	.	.	MAF_USDA=27.059
NC_035078.1	38975094	.	C	T	.	.	MAF_INRAE=22.785;MAF_USDA=8.235
NC_035078.1	38975123	.	G	T	.	.	MAF_INRAE=22.785;MAF_USDA=7.647
NC_035078.1	38975208	.	C	G	.	.	MAF_INRAE=36.076;MAF_USDA=9.016
NC_035078.1	38975259	.	G	T	.	.	MAF_INRAE=22.152;MAF_USDA=7.647
NC_035078.1	38975292	.	A	G	.	.	MAF_USDA=5.738
NC_035078.1	38975340	.	T	A	.	.	MAF_USDA=1.639
NC_035078.1	38975342	.	T	A	.	.	MAF_INRAE=10.526
NC_035078.1	38975360	.	C	A	.	.	MAF_INRAE=24.051;MAF_USDA=38.235
NC_035078.1	38975377	.	G	A	.	.	MAF_USDA=16.471
NC_035078.1	38975478	.	C	T	.	.	MAF_USDA=4.918
NC_035078.1	38975513	.	G	T	.	.	MAF_USDA=1.639
NC_035078.1	38975538	.	G	A	.	.	MAF_INRAE=21.053;MAF_USDA=34.426
NC_035078.1	38975542	.	A	C	.	.	MAF_USDA=1.639
NC_035078.1	38975547	.	C	T	.	.	MAF_INRAE=16.456;MAF_USDA=35.882
NC_035078.1	38975710	.	C	T	.	.	MAF_USDA=2.459
NC_035078.1	38975854	.	T	C	.	.	MAF_USDA=1.639
NC_035078.1	38975858	.	A	G	.	.	MAF_INRAE=22.785;MAF_USDA=35.294
NC_035078.1	38975859	.	C	A	.	.	MAF_INRAE=23.333;MAF_USDA=35.294
NC_035078.1	38975879	.	A	G	.	.	MAF_USDA=4.918
NC_035078.1	38975888	.	T	C	.	.	MAF_INRAE=22.785;MAF_USDA=7.647
NC_035078.1	38975893	.	C	A	.	.	MAF_INRAE=22.785;MAF_USDA=7.647
NC_035078.1	38975903	.	A	G	.	.	MAF_USDA=6.25
NC_035078.1	38975905	.	A	T	.	.	MAF_INRAE=12.025;MAF_USDA=2.353
NC_035078.1	38975923	.	T	G	.	.	MAF_INRAE=12.025;MAF_USDA=2.353
NC_035078.1	38975946	.	ATA	ATT	.	.	MAF_USDA=6.522
NC_035078.1	38975948	.	A	T	.	.	MAF_INRAE=10.833
NC_035078.1	38976022	.	C	T	.	.	MAF_USDA=3.333
NC_035078.1	38976317	.	G	T	.	.	MAF_USDA=1.639
NC_035078.1	38976318	.	T	C	.	.	MAF_INRAE=10.759;MAF_USDA=7.647
NC_035078.1	38976525	.	C	A	.	.	MAF_USDA=1.639
NC_035078.1	38976571	.	A	G	.	.	MAF_INRAE=10.759;MAF_USDA=8.235
NC_035078.1	38976642	.	C	T	.	.	MAF_USDA=4.098
NC_035078.1	38976759	.	G	A	.	.	MAF_INRAE=22.785;MAF_USDA=7.647
NC_035078.1	38976780	.	C	T	.	.	MAF_USDA=4.098
NC_035078.1	38976795	.	C	T	.	.	MAF_USDA=5.738
NC_035078.1	38976822	.	C	T	.	.	MAF_USDA=2.941
NC_035078.1	38976885	.	T	A	.	.	MAF_INRAE=48.101;MAF_USDA=35.294
NC_035078.1	38976968	.	G	A	.	.	MAF_USDA=1.639
NC_035078.1	38976973	.	G	A	.	.	MAF_USDA=6.667
NC_035078.1	38977015	.	T	C	.	.	MAF_USDA=3.529
NC_035078.1	38977121	.	A	G	.	.	MAF_USDA=4.098
NC_035078.1	38977205	.	A	T	.	.	MAF_USDA=1.639
NC_035078.1	38977209	.	A	G	.	.	MAF_INRAE=22.785;MAF_USDA=25.0
NC_035078.1	38977297	.	G	A	.	.	MAF_INRAE=13.924;MAF_USDA=15.882
NC_035078.1	38977348	.	C	G	.	.	MAF_USDA=1.639
NC_035078.1	38977353	.	G	A	.	.	MAF_USDA=24.118
NC_035078.1	38977451	.	A	T	.	.	MAF_USDA=2.459
NC_035078.1	38977554	.	C	G	.	.	MAF_USDA=3.279
NC_035078.1	38977613	.	A	G	.	.	MAF_USDA=4.918
NC_035078.1	38977898	.	C	T	.	.	MAF_INRAE=22.785;MAF_USDA=7.647
NC_035078.1	38977966	.	G	A	.	.	MAF_USDA=4.918
NC_035078.1	38977978	.	G	T	.	.	MAF_USDA=4.098
NC_035078.1	38978003	.	G	A	.	.	MAF_INRAE=13.291;MAF_USDA=17.059
NC_035078.1	38978126	.	G	A	.	.	MAF_USDA=1.639
NC_035078.1	38978130	.	C	T	.	.	MAF_INRAE=5.263;MAF_USDA=1.639
NC_035078.1	38978249	.	C	A	.	.	MAF_USDA=1.639
NC_035078.1	38978254	.	A	G	.	.	MAF_USDA=1.639
NC_035078.1	38978265	.	C	T	.	.	MAF_USDA=2.976
NC_035078.1	38978455	.	C	G	.	.	MAF_INRAE=12.025;MAF_USDA=2.353
NC_035078.1	38978535	.	C	G	.	.	MAF_USDA=20.588
NC_035078.1	38978552	.	A	T	.	.	MAF_USDA=10.0
NC_035078.1	38978586	.	T	G	.	.	MAF_USDA=8.333
NC_035078.1	38978618	.	T	G	.	.	MAF_USDA=4.918
NC_035078.1	38978695	.	C	T	.	.	MAF_USDA=2.5
NC_035078.1	38978732	.	A	T	.	.	MAF_INRAE=50.0;MAF_USDA=32.353
NC_035078.1	38978768	.	T	A	.	.	MAF_INRAE=5.263;MAF_USDA=7.377
NC_035078.1	38978798	.	G	A	.	.	MAF_USDA=1.639
NC_035078.1	38978979	.	T	G	.	.	MAF_USDA=2.459
NC_035078.1	38978994	.	A	T	.	.	MAF_USDA=2.941
NC_035078.1	38979041	.	A	G	.	.	MAF_INRAE=15.0
NC_035078.1	38979092	.	A	T	.	.	MAF_INRAE=34.81;MAF_USDA=38.824
NC_035078.1	38979093	.	G	T	.	.	MAF_INRAE=1.667;MAF_USDA=6.25
NC_035078.1	38979192	.	C	T	.	.	MAF_USDA=4.918
NC_035078.1	38979226	.	G	A	.	.	MAF_USDA=1.639
NC_035078.1	38979255	.	T	C	.	.	MAF_INRAE=12.025;MAF_USDA=2.353
NC_035078.1	38979389	.	G	A	.	.	MAF_USDA=3.279
NC_035078.1	38979498	.	A	C	.	.	MAF_USDA=5.738
NC_035078.1	38979507	.	G	T	.	.	MAF_INRAE=22.785;MAF_USDA=7.647
NC_035078.1	38979529	.	A	C	.	.	MAF_USDA=4.918
NC_035078.1	38979544	.	A	G	.	.	MAF_USDA=2.459
NC_035078.1	38979615	.	A	G	.	.	MAF_INRAE=13.924;MAF_USDA=16.471
NC_035078.1	38979633	.	T	A	.	.	MAF_INRAE=34.167;MAF_USDA=34.706
NC_035078.1	38979661	.	T	G	.	.	MAF_INRAE=12.025;MAF_USDA=2.353
NC_035078.1	38979690	.	G	A	.	.	MAF_USDA=1.639
NC_035078.1	38979728	.	T	G,A	.	.	MAF_INRAE=31.579;MAF_USDA=8.333
NC_035078.1	38979833	.	G	A	.	.	MAF_INRAE=33.544;MAF_USDA=35.294
NC_035078.1	38979898	.	T	A	.	.	MAF_USDA=4.098
NC_035078.1	38979922	.	G	T	.	.	MAF_USDA=19.412
NC_035078.1	38979944	.	C	G	.	.	MAF_INRAE=22.5;MAF_USDA=25.0
NC_035078.1	38979985	.	C	T	.	.	MAF_USDA=1.639
NC_035078.1	38980015	.	T	C	.	.	MAF_INRAE=10.759;MAF_USDA=8.235
NC_035078.1	38980016	.	C	A	.	.	MAF_INRAE=24.167;MAF_USDA=9.412
NC_035078.1	38980017	.	G	A	.	.	MAF_INRAE=1.667;MAF_USDA=2.941
NC_035078.1	38980026	.	G	T	.	.	MAF_INRAE=10.759;MAF_USDA=27.059
NC_035078.1	38980033	.	C	A	.	.	MAF_USDA=4.098
NC_035078.1	38980060	.	A	T	.	.	MAF_USDA=3.279
NC_035078.1	38980125	.	A	T	.	.	MAF_INRAE=22.785;MAF_USDA=7.647
NC_035078.1	38980151	.	C	T	.	.	MAF_INRAE=22.785;MAF_USDA=25.0
NC_035078.1	38980155	.	T	C	.	.	MAF_INRAE=23.333;MAF_USDA=25.0
NC_035078.1	38980189	.	C	T	.	.	MAF_USDA=1.639
NC_035078.1	38980196	.	A	G	.	.	MAF_USDA=4.167
NC_035078.1	38980222	.	T	C	.	.	MAF_USDA=1.639
NC_035078.1	38980230	.	C	T	.	.	MAF_INRAE=48.101;MAF_USDA=19.412
NC_035078.1	38980279	.	G	A	.	.	MAF_INRAE=13.924;MAF_USDA=15.882
NC_035078.1	38980351	.	C	A	.	.	MAF_USDA=2.459
NC_035078.1	38980372	.	C	A	.	.	MAF_INRAE=1.667;MAF_USDA=2.941
NC_035078.1	38980689	.	C	G	.	.	MAF_INRAE=13.924;MAF_USDA=25.0
NC_035078.1	38980698	.	T	A	.	.	MAF_USDA=3.279
NC_035078.1	38980726	.	T	C	.	.	MAF_USDA=20.588
NC_035078.1	38980789	.	A	T	.	.	MAF_INRAE=1.667;MAF_USDA=2.941
NC_035078.1	38980795	.	A	G	.	.	MAF_INRAE=33.544;MAF_USDA=37.647
NC_035078.1	38980810	.	G	A	.	.	MAF_USDA=3.279
NC_035078.1	38980820	.	C	A	.	.	MAF_USDA=8.333
NC_035078.1	38980844	.	C	T	.	.	MAF_INRAE=22.152;MAF_USDA=25.0
NC_035078.1	38980874	.	T	G	.	.	MAF_USDA=7.377
NC_035078.1	38980882	.	T	C	.	.	MAF_USDA=6.557
NC_035078.1	38980932	.	G	A	.	.	MAF_USDA=7.377
NC_035078.1	38980950	.	T	G	.	.	MAF_INRAE=33.544;MAF_USDA=38.235
NC_035078.1	38981010	.	G	T	.	.	MAF_INRAE=10.759;MAF_USDA=5.294
NC_035078.1	38981151	.	A	G	.	.	MAF_INRAE=33.544;MAF_USDA=34.118
NC_035078.1	38981180	.	A	T	.	.	MAF_USDA=3.279
NC_035078.1	38981181	.	A	G	.	.	MAF_USDA=1.639
NC_035078.1	38981185	.	G	A	.	.	MAF_USDA=2.941
NC_035078.1	38981220	.	A	T	.	.	MAF_USDA=3.279
NC_035078.1	38981262	.	C	T	.	.	MAF_INRAE=5.263
NC_035078.1	38981357	.	A	G	.	.	MAF_USDA=14.583
NC_035078.1	38981360	.	T	G	.	.	MAF_USDA=22.917
NC_035078.1	38981404	.	C	G	.	.	MAF_USDA=29.167
NC_035078.1	38981407	.	T	A	.	.	MAF_USDA=29.167
NC_035078.1	38981444	.	A	G	.	.	MAF_INRAE=10.759;MAF_USDA=27.059
NC_035078.1	38981465	.	T	G	.	.	MAF_INRAE=10.759;MAF_USDA=25.882
NC_035078.1	38981485	.	G	A	.	.	MAF_USDA=2.459
NC_035078.1	38981542	.	G	A	.	.	MAF_USDA=10.0
NC_035078.1	38981559	.	T	A	.	.	MAF_USDA=1.639
NC_035078.1	38981668	.	G	A	.	.	MAF_USDA=4.098
NC_035078.1	38981681	.	T	A	.	.	MAF_INRAE=22.785;MAF_USDA=7.647
NC_035078.1	38981694	.	C	T	.	.	MAF_USDA=1.639
NC_035078.1	38981863	.	T	A	.	.	MAF_INRAE=13.333
NC_035078.1	38981864	.	A	T	.	.	MAF_USDA=22.917
NC_035078.1	38981900	.	A	G	.	.	MAF_USDA=18.824
NC_035078.1	38981941	.	A	G	.	.	MAF_USDA=1.639
NC_035078.1	38981989	.	T	C	.	.	MAF_INRAE=1.667
NC_035078.1	38982045	.	G	A	.	.	MAF_USDA=3.279
NC_035078.1	38982157	.	C	A	.	.	MAF_USDA=15.882
NC_035078.1	38982219	.	T	C	.	.	MAF_USDA=33.333
NC_035078.1	38982243	.	G	A	.	.	MAF_INRAE=5.263;MAF_USDA=6.557
NC_035078.1	38982287	.	C	T	.	.	MAF_INRAE=10.526;MAF_USDA=2.459
NC_035078.1	38982297	.	C	A	.	.	MAF_INRAE=35.0;MAF_USDA=11.765
NC_035078.1	38982300	.	T	A	.	.	MAF_USDA=11.765
NC_035078.1	38982301	.	T	A	.	.	MAF_USDA=11.765
NC_035078.1	38982302	.	T	A	.	.	MAF_USDA=11.765
NC_035078.1	38982303	.	T	A	.	.	MAF_USDA=12.353
NC_035078.1	38982567	.	G	A	.	.	MAF_USDA=2.459
NC_035078.1	38982574	.	T	G	.	.	MAF_INRAE=36.076;MAF_USDA=14.118
NC_035078.1	38982637	.	A	C	.	.	MAF_INRAE=10.759;MAF_USDA=27.647
NC_035078.1	38982758	.	A	G	.	.	MAF_INRAE=10.759;MAF_USDA=27.647
NC_035078.1	38982777	.	C	A	.	.	MAF_USDA=2.459
NC_035078.1	38982806	.	G	A	.	.	MAF_USDA=10.588
NC_035078.1	38982814	.	T	A	.	.	MAF_USDA=27.647
NC_035078.1	38982815	.	A	T	.	.	MAF_USDA=27.647
NC_035078.1	38982816	.	T	G	.	.	MAF_USDA=27.647
NC_035078.1	38982931	.	A	T	.	.	MAF_INRAE=36.076;MAF_USDA=14.118
NC_035078.1	38982932	.	T	A	.	.	MAF_INRAE=37.5;MAF_USDA=14.118
NC_035078.1	38982941	.	C	T	.	.	MAF_INRAE=12.025;MAF_USDA=2.353
NC_035078.1	38982942	.	G	T	.	.	MAF_USDA=24.706
NC_035078.1	38983218	.	C	T	.	.	MAF_USDA=2.459
NC_035078.1	38983228	.	T	C	.	.	MAF_INRAE=10.759;MAF_USDA=25.882
NC_035078.1	38983302	.	G	A	.	.	MAF_USDA=24.706
NC_035078.1	38983387	.	G	A	.	.	MAF_USDA=3.279
NC_035078.1	38983452	.	T	C	.	.	MAF_INRAE=12.025;MAF_USDA=2.353
NC_035078.1	38983536	.	G	A	.	.	MAF_USDA=10.0
NC_035078.1	38983553	.	A	G	.	.	MAF_USDA=21.765
NC_035078.1	38983567	.	G	A	.	.	MAF_USDA=21.765
NC_035078.1	38983613	.	C	T	.	.	MAF_USDA=12.5
NC_035078.1	38983624	.	A	C	.	.	MAF_USDA=2.459
NC_035078.1	38984303	.	T	A	.	.	MAF_INRAE=5.263;MAF_USDA=7.377
NC_035078.1	38984353	.	A	C	.	.	MAF_USDA=2.083
NC_035078.1	38984380	.	G	A	.	.	MAF_USDA=1.639
NC_035078.1	38984636	.	C	T	.	.	MAF_USDA=10.588
NC_035078.1	38984729	.	G	A	.	.	MAF_INRAE=9.494
NC_035078.1	38984786	.	G	A	.	.	MAF_INRAE=5.263;MAF_USDA=8.197
NC_035078.1	38984830	.	AA	AG	.	.	MAF_USDA=47.917
NC_035078.1	38984831	.	A	G	.	.	MAF_INRAE=36.709
NC_035078.1	38985041	.	G	A	.	.	MAF_USDA=21.765
NC_035078.1	38985239	.	G	A	.	.	MAF_USDA=1.639
NC_035078.1	38985361	.	G	T	.	.	MAF_USDA=1.639
NC_035078.1	38985363	.	G	A	.	.	MAF_USDA=2.941
NC_035078.1	38985417	.	A	T	.	.	MAF_USDA=18.75
NC_035078.1	38985418	.	A	T	.	.	MAF_USDA=18.75
NC_035078.1	38985460	.	C	A	.	.	MAF_INRAE=5.263;MAF_USDA=7.377
NC_035078.1	38985478	.	A	C	.	.	MAF_INRAE=31.579
NC_035078.1	38985479	.	T	A	.	.	MAF_USDA=50.0
NC_035078.1	38985489	.	T	G	.	.	MAF_INRAE=48.734;MAF_USDA=4.167
NC_035078.1	38985490	.	T	G	.	.	MAF_INRAE=49.167;MAF_USDA=10.417
NC_035078.1	38985530	.	G	T	.	.	MAF_USDA=10.0
NC_035078.1	38985599	.	A	G	.	.	MAF_USDA=10.0
NC_035078.1	38985678	.	T	G	.	.	MAF_USDA=7.738
NC_035078.1	38985680	.	T	A	.	.	MAF_INRAE=7.5
NC_035078.1	38985703	.	G	A	.	.	MAF_INRAE=9.494;MAF_USDA=22.941
NC_035078.1	38985832	.	G	A	.	.	MAF_INRAE=5.263;MAF_USDA=7.377
NC_035078.1	38985863	.	C	T	.	.	MAF_USDA=2.459
NC_035078.1	38985934	.	C	A	.	.	MAF_USDA=1.639
NC_035078.1	38986034	.	G	A	.	.	MAF_USDA=1.639
NC_035078.1	38986265	.	T	C	.	.	MAF_INRAE=5.263;MAF_USDA=7.377
NC_035078.1	38986361	.	G	T	.	.	MAF_USDA=1.639
NC_035078.1	38986373	.	G	A	.	.	MAF_INRAE=12.025;MAF_USDA=2.941
NC_035078.1	38986488	.	G	T	.	.	MAF_USDA=1.639
NC_035078.1	38986570	.	T	G	.	.	MAF_INRAE=11.392;MAF_USDA=4.706
NC_035078.1	38986784	.	C	T	.	.	MAF_INRAE=12.025;MAF_USDA=3.571
NC_035078.1	38986933	.	C	G	.	.	MAF_INRAE=12.025;MAF_USDA=2.941
NC_035078.1	38987033	.	T	A	.	.	MAF_USDA=10.0
NC_035078.1	38987109	.	A	T	.	.	MAF_INRAE=22.785;MAF_USDA=30.588
NC_035078.1	38987124	.	G	A	.	.	MAF_USDA=2.459
NC_035078.1	38987194	.	G	A	.	.	MAF_USDA=10.0
NC_035078.1	38987210	.	T	G	.	.	MAF_INRAE=5.263;MAF_USDA=7.377
NC_035078.1	38987254	.	A	T	.	.	MAF_USDA=1.639
NC_035078.1	38987341	.	A	C	.	.	MAF_USDA=1.639
NC_035078.1	38987375	.	C	A	.	.	MAF_USDA=2.353
NC_035078.1	38987423	.	G	A	.	.	MAF_USDA=2.083
NC_035078.1	38987466	.	G	A	.	.	MAF_USDA=22.917
NC_035078.1	38987547	.	G	A	.	.	MAF_USDA=33.333
NC_035078.1	38987898	.	C	G	.	.	MAF_USDA=15.833
NC_035078.1	38987947	.	C	A	.	.	MAF_INRAE=36.709;MAF_USDA=33.333
NC_035078.1	38988020	.	A	C	.	.	MAF_INRAE=5.263;MAF_USDA=1.639
NC_035078.1	38988152	.	C	T	.	.	MAF_INRAE=5.263;MAF_USDA=6.557
NC_035078.1	38988159	.	G	C	.	.	MAF_INRAE=12.025;MAF_USDA=3.529
NC_035078.1	38988182	.	T	C	.	.	MAF_INRAE=5.263;MAF_USDA=6.557
NC_035078.1	38988277	.	C	A	.	.	MAF_USDA=4.918
NC_035078.1	38988287	.	G	A	.	.	MAF_INRAE=11.392;MAF_USDA=1.639
NC_035078.1	38988288	.	C	A	.	.	MAF_INRAE=11.667;MAF_USDA=1.639
NC_035078.1	38988293	.	C	G	.	.	MAF_INRAE=10.759;MAF_USDA=27.647
NC_035078.1	38988314	.	A	T	.	.	MAF_INRAE=5.263;MAF_USDA=7.377
NC_035078.1	38988606	.	G	A	.	.	MAF_INRAE=39.241;MAF_USDA=35.882
NC_035078.1	38988611	.	T	C	.	.	MAF_INRAE=10.759;MAF_USDA=37.059
NC_035078.1	38988853	.	T	C	.	.	MAF_INRAE=10.759;MAF_USDA=38.235
NC_035078.1	38988871	.	C	T	.	.	MAF_INRAE=10.759;MAF_USDA=37.647
NC_035078.1	38988890	.	C	A	.	.	MAF_USDA=3.279
NC_035078.1	38988946	.	G	A	.	.	MAF_INRAE=5.263;MAF_USDA=7.377
NC_035078.1	38988960	.	G	A	.	.	MAF_USDA=4.098
NC_035078.1	38989217	.	T	C	.	.	MAF_USDA=1.639
NC_035078.1	38989253	.	A	T	.	.	MAF_INRAE=10.759;MAF_USDA=28.235
NC_035078.1	38989292	.	T	G	.	.	MAF_INRAE=36.709;MAF_USDA=14.706
NC_035078.1	38989373	.	G	A	.	.	MAF_USDA=2.941
NC_035078.1	38989376	.	G	C	.	.	MAF_INRAE=10.759;MAF_USDA=37.059
NC_035078.1	38989408	.	A	T	.	.	MAF_INRAE=36.709;MAF_USDA=18.824
NC_035078.1	38989416	.	T	G	.	.	MAF_USDA=1.639
NC_035078.1	38989424	.	A	T	.	.	MAF_USDA=3.279
NC_035078.1	38989443	.	A	G	.	.	MAF_INRAE=10.759;MAF_USDA=25.882
NC_035078.1	38989662	.	A	G	.	.	MAF_INRAE=23.418;MAF_USDA=41.176
NC_035078.1	38989856	.	G	A	.	.	MAF_INRAE=10.127;MAF_USDA=38.824
NC_035078.1	38989949	.	G	T	.	.	MAF_INRAE=10.759;MAF_USDA=47.917
NC_035078.1	38990015	.	G	A	.	.	MAF_INRAE=39.241;MAF_USDA=31.765
NC_035078.1	38990030	.	G	A	.	.	MAF_INRAE=10.526
NC_035078.1	38990110	.	A	G	.	.	MAF_USDA=7.831
NC_035078.1	38990206	.	C	A	.	.	MAF_USDA=1.695
NC_035078.1	38990282	.	T	C	.	.	MAF_INRAE=12.025;MAF_USDA=3.049
NC_035078.1	38990285	.	T	C	.	.	MAF_INRAE=24.051;MAF_USDA=45.732
NC_035078.1	38990334	.	T	G	.	.	MAF_INRAE=36.709;MAF_USDA=16.463
NC_035078.1	38990350	.	T	G	.	.	MAF_INRAE=10.759
NC_035078.1	38990353	.	A	T	.	.	MAF_INRAE=10.833;MAF_USDA=39.583
NC_035078.1	38991963	.	A	C	.	.	MAF_INRAE=7.595
NC_035078.1	38991994	.	C	A	.	.	MAF_INRAE=12.025;MAF_USDA=3.049
NC_035078.1	38992013	.	A	C	.	.	MAF_INRAE=41.139;MAF_USDA=45.122
NC_035078.1	38992033	.	C	T	.	.	MAF_INRAE=5.263;MAF_USDA=5.085
NC_035078.1	38992166	.	C	T	.	.	MAF_USDA=5.085
NC_035078.1	38992236	.	A	G	.	.	MAF_INRAE=38.608;MAF_USDA=30.588
NC_035078.1	38992239	.	G	A	.	.	MAF_INRAE=37.5;MAF_USDA=40.0
NC_035078.1	38992402	.	T	C	.	.	MAF_INRAE=36.709;MAF_USDA=13.529
NC_035078.1	38992427	.	A	T	.	.	MAF_INRAE=47.468;MAF_USDA=44.118
NC_035078.1	38992445	.	G	T	.	.	MAF_INRAE=36.709;MAF_USDA=14.706
NC_035078.1	38992549	.	T	C	.	.	MAF_INRAE=12.025;MAF_USDA=2.941
NC_035078.1	38992644	.	C	T	.	.	MAF_INRAE=12.025;MAF_USDA=2.941
NC_035078.1	38992669	.	G	T	.	.	MAF_USDA=10.0
NC_035078.1	38992670	.	TTAT	TTAC	.	.	MAF_USDA=22.917
NC_035078.1	38992673	.	T	C	.	.	MAF_USDA=17.213
NC_035078.1	38992674	.	C	A	.	.	MAF_INRAE=48.734;MAF_USDA=21.765
NC_035078.1	38992721	.	A	T	.	.	MAF_USDA=10.0
NC_035078.1	38992729	.	C	T	.	.	MAF_INRAE=5.263;MAF_USDA=7.377
NC_035078.1	38992738	.	T	C	.	.	MAF_INRAE=5.263;MAF_USDA=7.377
NC_035078.1	38992741	.	A	G	.	.	MAF_USDA=7.377
NC_035078.1	38992742	.	G	T	.	.	MAF_USDA=7.377
NC_035078.1	38992743	.	A	T	.	.	MAF_USDA=7.377
NC_035078.1	38992896	.	T	C	.	.	MAF_INRAE=37.342;MAF_USDA=18.235
NC_035078.1	38992903	.	G	A	.	.	MAF_INRAE=38.608;MAF_USDA=31.765
NC_035078.1	38992913	.	T	A	.	.	MAF_INRAE=5.263;MAF_USDA=7.377
NC_035078.1	38992934	.	G	T	.	.	MAF_INRAE=5.263;MAF_USDA=6.557
NC_035078.1	38993109	.	G	A	.	.	MAF_USDA=1.639
NC_035078.1	38993182	.	C	T	.	.	MAF_INRAE=10.759;MAF_USDA=38.824
NC_035078.1	38993234	.	C	T	.	.	MAF_USDA=1.639
NC_035078.1	38993268	.	G	A	.	.	MAF_INRAE=9.494
NC_035078.1	38993275	.	G	A	.	.	MAF_USDA=2.459
NC_035078.1	38993431	.	C	T	.	.	MAF_INRAE=11.392;MAF_USDA=2.941
NC_035078.1	38993477	.	A	T	.	.	MAF_INRAE=39.241;MAF_USDA=31.176
NC_035078.1	38993480	.	C	T	.	.	MAF_USDA=2.459
NC_035078.1	38993481	.	G	A	.	.	MAF_INRAE=5.263;MAF_USDA=9.016
NC_035078.1	38993582	.	G	A	.	.	MAF_USDA=2.941
NC_035078.1	38993910	.	C	A	.	.	MAF_INRAE=36.076;MAF_USDA=12.295
NC_035078.1	38993917	.	ACATGG	ACATGA	.	.	MAF_USDA=47.917
NC_035078.1	38993922	.	G	A	.	.	MAF_INRAE=10.759
NC_035078.1	38994012	.	G	C	.	.	MAF_INRAE=36.709;MAF_USDA=14.706
NC_035078.1	38994062	.	G	A	.	.	MAF_USDA=10.0
NC_035078.1	38994154	.	A	C	.	.	MAF_USDA=2.941
NC_035078.1	38994182	.	A	T	.	.	MAF_USDA=10.0
NC_035078.1	38994237	.	T	G	.	.	MAF_INRAE=10.759;MAF_USDA=37.647
NC_035078.1	38994249	.	C	T	.	.	MAF_INRAE=37.975;MAF_USDA=25.294
NC_035078.1	38994362	.	G	T	.	.	MAF_USDA=3.279
NC_035078.1	38994379	.	G	A	.	.	MAF_USDA=10.0
NC_035078.1	38994460	.	C	A	.	.	MAF_USDA=1.639
NC_035078.1	38994493	.	G	A	.	.	MAF_USDA=2.941
NC_035078.1	38994541	.	C	T	.	.	MAF_USDA=2.459
NC_035078.1	38994579	.	C	T	.	.	MAF_USDA=1.639
NC_035078.1	38994620	.	G	T	.	.	MAF_USDA=4.098
NC_035078.1	38994660	.	G	A	.	.	MAF_INRAE=9.494;MAF_USDA=2.941
NC_035078.1	38994877	.	C	T	.	.	MAF_INRAE=9.494
NC_035078.1	38994908	.	G	A	.	.	MAF_INRAE=39.241;MAF_USDA=31.176
NC_035078.1	38995012	.	A	C	.	.	MAF_INRAE=10.759;MAF_USDA=36.471
NC_035078.1	38995086	.	G	A	.	.	MAF_INRAE=39.241;MAF_USDA=14.167
NC_035078.1	38995112	.	A	C	.	.	MAF_INRAE=12.025;MAF_USDA=6.548
NC_035078.1	38995168	.	C	T	.	.	MAF_USDA=9.412
NC_035078.1	38995278	.	A	T	.	.	MAF_INRAE=9.494
NC_035078.1	38995282	.	C	T	.	.	MAF_INRAE=10.526
NC_035078.1	38995313	.	T	C	.	.	MAF_INRAE=11.392;MAF_USDA=34.118
NC_035078.1	38995330	.	C	T	.	.	MAF_INRAE=38.608;MAF_USDA=34.118
NC_035078.1	38995445	.	T	C	.	.	MAF_INRAE=39.241;MAF_USDA=31.176
NC_035078.1	38995451	.	C	T	.	.	MAF_USDA=1.639
NC_035078.1	38995564	.	G	A	.	.	MAF_INRAE=36.709;MAF_USDA=14.118
NC_035078.1	38995653	.	T	G	.	.	MAF_INRAE=10.759;MAF_USDA=26.471
NC_035078.1	38995820	.	A	C	.	.	MAF_USDA=1.639
NC_035078.1	38995828	.	C	T	.	.	MAF_INRAE=50.0;MAF_USDA=42.353
NC_035078.1	38995870	.	C	A	.	.	MAF_USDA=2.941
NC_035078.1	38996052	.	A	G	.	.	MAF_USDA=10.0
NC_035078.1	38996065	.	T	A	.	.	MAF_INRAE=11.392;MAF_USDA=25.882
NC_035078.1	38996092	.	G	A	.	.	MAF_INRAE=37.975;MAF_USDA=25.882
NC_035078.1	38996132	.	C	G	.	.	MAF_INRAE=36.709;MAF_USDA=14.706
NC_035078.1	38996133	.	T	C	.	.	MAF_USDA=9.836
NC_035078.1	38996136	.	C	A	.	.	MAF_INRAE=10.833;MAF_USDA=25.882
NC_035078.1	38996170	.	C	T	.	.	MAF_INRAE=10.759;MAF_USDA=24.118
NC_035078.1	38996181	.	G	A	.	.	MAF_INRAE=22.785;MAF_USDA=40.588
NC_035078.1	38996215	.	T	C	.	.	MAF_INRAE=5.263;MAF_USDA=1.639
NC_035078.1	38996243	.	G	A	.	.	MAF_INRAE=10.759;MAF_USDA=25.294
NC_035078.1	38996364	.	G	A	.	.	MAF_INRAE=11.392;MAF_USDA=6.471
NC_035078.1	38996563	.	T	A	.	.	MAF_INRAE=12.025;MAF_USDA=14.118
NC_035078.1	38996564	.	A	T	.	.	MAF_INRAE=39.241;MAF_USDA=32.941
NC_035078.1	38996573	.	T	C	.	.	MAF_INRAE=10.759;MAF_USDA=25.882
NC_035078.1	38996590	.	T	C	.	.	MAF_INRAE=39.241;MAF_USDA=31.765
NC_035078.1	38996677	.	C	T	.	.	MAF_INRAE=10.759;MAF_USDA=25.882
NC_035078.1	38996679	.	A	T	.	.	MAF_INRAE=10.833;MAF_USDA=25.882
NC_035078.1	38996686	.	G	A	.	.	MAF_USDA=11.176
NC_035078.1	38996804	.	G	A	.	.	MAF_INRAE=10.526;MAF_USDA=2.459
NC_035078.1	38996845	.	G	T	.	.	MAF_INRAE=39.241;MAF_USDA=37.059
NC_035078.1	38996923	.	C	A	.	.	MAF_INRAE=26.582;MAF_USDA=13.529
NC_035078.1	38996947	.	T	G	.	.	MAF_INRAE=13.291;MAF_USDA=22.917
NC_035078.1	38996980	.	T	G	.	.	MAF_USDA=1.639
NC_035078.1	38996987	.	T	G	.	.	MAF_USDA=2.459
NC_035078.1	38996995	.	C	A	.	.	MAF_INRAE=9.494
NC_035078.1	38996996	.	G	T	.	.	MAF_USDA=2.941
NC_035078.1	38997055	.	T	C	.	.	MAF_INRAE=12.025;MAF_USDA=32.941
NC_035078.1	38997076	.	C	T	.	.	MAF_USDA=1.639
NC_035078.1	38997079	.	A	C	.	.	MAF_INRAE=39.241;MAF_USDA=31.765
NC_035078.1	38997093	.	T	G	.	.	MAF_USDA=10.0
NC_035078.1	38997108	.	G	A	.	.	MAF_USDA=2.459
NC_035078.1	38997199	.	G	A	.	.	MAF_INRAE=37.975;MAF_USDA=27.059
NC_035078.1	38997219	.	T	C	.	.	MAF_USDA=1.639
NC_035078.1	38997227	.	G	A	.	.	MAF_INRAE=36.709;MAF_USDA=14.706
NC_035078.1	38997243	.	C	T	.	.	MAF_INRAE=5.263;MAF_USDA=1.639
NC_035078.1	38997284	.	A	T	.	.	MAF_USDA=2.941
NC_035078.1	38997322	.	T	A	.	.	MAF_INRAE=36.709;MAF_USDA=14.286
NC_035078.1	38997331	.	T	C	.	.	MAF_INRAE=38.608;MAF_USDA=31.548
NC_035078.1	38997504	.	G	T	.	.	MAF_INRAE=12.025;MAF_USDA=4.118
NC_035078.1	38997505	.	A	C	.	.	MAF_INRAE=10.526;MAF_USDA=2.459
NC_035078.1	38997511	.	C	A	.	.	MAF_INRAE=36.709;MAF_USDA=18.824
NC_035078.1	38997514	.	T	G	.	.	MAF_USDA=10.0
NC_035078.1	38997658	.	C	T	.	.	MAF_USDA=4.918
NC_035078.1	38997661	.	G	A	.	.	MAF_USDA=9.836
NC_035078.1	38997690	.	G	C,*	.	.	MAF_INRAE=12.025;MAF_USDA=25.294
NC_035078.1	38997702	.	T	A	.	.	MAF_USDA=4.098
NC_035078.1	38997703	.	G	A	.	.	MAF_USDA=4.098
NC_035078.1	38997935	.	C	A	.	.	MAF_INRAE=11.392;MAF_USDA=26.19
NC_035078.1	38998029	.	A	C	.	.	MAF_USDA=2.5
NC_035078.1	38998088	.	C	T	.	.	MAF_USDA=10.0
NC_035078.1	38998168	.	A	G	.	.	MAF_INRAE=2.5
NC_035078.1	38998175	.	A	T	.	.	MAF_INRAE=2.5
NC_035078.1	38998176	.	G	T	.	.	MAF_INRAE=2.5
NC_035078.1	38998205	.	G	C	.	.	MAF_INRAE=10.127;MAF_USDA=24.706
NC_035078.1	38998211	.	T	A	.	.	MAF_INRAE=3.333
NC_035078.1	38998215	.	T	G	.	.	MAF_INRAE=3.333
NC_035078.1	38998369	.	T	G	.	.	MAF_USDA=5.738
NC_035078.1	38998371	.	T	G	.	.	MAF_USDA=1.639
NC_035078.1	38998454	.	G	T	.	.	MAF_INRAE=3.333
NC_035078.1	38998462	.	C	T	.	.	MAF_INRAE=4.167
NC_035078.1	38998463	.	A	G	.	.	MAF_INRAE=4.167
NC_035078.1	38998469	.	T	C	.	.	MAF_INRAE=10.759;MAF_USDA=34.706
NC_035078.1	38998560	.	A	G	.	.	MAF_USDA=3.279
NC_035078.1	38998568	.	A	C	.	.	MAF_INRAE=10.759;MAF_USDA=22.941
NC_035078.1	38998570	.	T	A	.	.	MAF_INRAE=1.667
NC_035078.1	38998573	.	A	G	.	.	MAF_INRAE=1.667
NC_035078.1	38998622	.	A	G	.	.	MAF_INRAE=10.759;MAF_USDA=27.059
NC_035078.1	38998748	.	C	A	.	.	MAF_INRAE=10.526
NC_035078.1	38998866	.	G	A	.	.	MAF_INRAE=10.759;MAF_USDA=25.294
NC_035078.1	38999115	.	G	A	.	.	MAF_USDA=1.639
NC_035078.1	38999148	.	G	A	.	.	MAF_USDA=2.941
NC_035078.1	38999252	.	G	A	.	.	MAF_USDA=1.639
NC_035078.1	38999280	.	C	T	.	.	MAF_USDA=2.459
NC_035078.1	38999393	.	T	C	.	.	MAF_USDA=14.118
NC_035078.1	38999411	.	A	T	.	.	MAF_USDA=29.167
NC_035078.1	38999412	.	T	A	.	.	MAF_USDA=29.167
NC_035078.1	38999420	.	A	T	.	.	MAF_INRAE=12.025;MAF_USDA=2.353
NC_035078.1	38999641	.	T	C	.	.	MAF_USDA=18.824
NC_035078.1	38999682	.	C	T	.	.	MAF_USDA=7.647
NC_035078.1	38999895	.	C	T	.	.	MAF_INRAE=10.759;MAF_USDA=31.548
NC_035078.1	38999899	.	C	G	.	.	MAF_USDA=7.738
NC_035078.1	38999960	.	G	A	.	.	MAF_INRAE=40.506;MAF_USDA=40.476
NC_035078.1	39000108	.	C	G	.	.	MAF_USDA=10.0
NC_035078.1	39000120	.	C	T	.	.	MAF_INRAE=5.263;MAF_USDA=1.639
NC_035078.1	39000135	.	T	C	.	.	MAF_USDA=7.647
NC_035078.1	39000175	.	C	G	.	.	MAF_USDA=1.639
NC_035078.1	39000206	.	A	G	.	.	MAF_USDA=10.0
NC_035078.1	39000217	.	G	A	.	.	MAF_INRAE=5.263
NC_035078.1	39000298	.	G	T	.	.	MAF_USDA=4.167
NC_035078.1	39000365	.	C	T	.	.	MAF_USDA=10.0
NC_035078.1	39000429	.	C	A	.	.	MAF_USDA=1.639
NC_035078.1	39000515	.	G	A	.	.	MAF_INRAE=36.709;MAF_USDA=25.294
NC_035078.1	39000577	.	A	C	.	.	MAF_INRAE=48.734;MAF_USDA=33.529
NC_035078.1	39000609	.	C	A	.	.	MAF_INRAE=10.759;MAF_USDA=24.706
NC_035078.1	39000623	.	T	G	.	.	MAF_INRAE=1.667;MAF_USDA=4.706
NC_035078.1	39000631	.	G	A	.	.	MAF_USDA=1.639
NC_035078.1	39000674	.	G	T	.	.	MAF_USDA=1.639
NC_035078.1	39000736	.	G	A	.	.	MAF_INRAE=10.526
NC_035078.1	39000763	.	A	G	.	.	MAF_USDA=7.647
NC_035078.1	39000764	.	C	G	.	.	MAF_USDA=1.639
NC_035078.1	39000793	.	G	A	.	.	MAF_INRAE=37.342;MAF_USDA=32.941
NC_035078.1	39000800	.	T	A	.	.	MAF_INRAE=36.076;MAF_USDA=14.118
NC_035078.1	39000810	.	T	C	.	.	MAF_INRAE=35.443;MAF_USDA=11.176
NC_035078.1	39000895	.	G	A	.	.	MAF_INRAE=12.658;MAF_USDA=27.647
NC_035078.1	39001131	.	C	T	.	.	MAF_INRAE=35.443;MAF_USDA=11.475
NC_035078.1	39001255	.	C	T	.	.	MAF_INRAE=15.789;MAF_USDA=35.294
NC_035078.1	39001379	.	C	T	.	.	MAF_INRAE=10.526;MAF_USDA=10.656
NC_035078.1	39001412	.	A	T	.	.	MAF_USDA=2.941
NC_035078.1	39001440	.	T	C	.	.	MAF_USDA=2.941
NC_035078.1	39001464	.	A	T	.	.	MAF_USDA=2.941
NC_035078.1	39001573	.	G	A	.	.	MAF_INRAE=42.105;MAF_USDA=11.176
NC_035078.1	39001579	.	A	C	.	.	MAF_USDA=2.941
NC_035078.1	39001581	.	A	C	.	.	MAF_INRAE=10.526
NC_035078.1	39001642	.	A	C	.	.	MAF_USDA=2.941
NC_035078.1	39001673	.	A	C	.	.	MAF_INRAE=48.101;MAF_USDA=11.176
NC_035078.1	39001687	.	A	C	.	.	MAF_INRAE=11.392;MAF_USDA=24.118
NC_035078.1	39001856	.	T	C	.	.	MAF_INRAE=36.709;MAF_USDA=14.881
NC_035078.1	39001877	.	G	A	.	.	MAF_USDA=1.639
NC_035078.1	39001951	.	G	A	.	.	MAF_USDA=2.083
NC_035078.1	39002047	.	G	A	.	.	MAF_INRAE=12.025;MAF_USDA=2.353
NC_035078.1	39002071	.	C	A	.	.	MAF_USDA=13.934
NC_035078.1	39002075	.	G	C	.	.	MAF_USDA=2.459
NC_035078.1	39002129	.	G	A	.	.	MAF_USDA=3.279
NC_035078.1	39002146	.	C	G	.	.	MAF_INRAE=5.263;MAF_USDA=1.639
NC_035078.1	39002419	.	A	T	.	.	MAF_INRAE=11.392;MAF_USDA=25.882
NC_035078.1	39002527	.	C	A	.	.	MAF_USDA=6.25
NC_035078.1	39002578	.	T	A	.	.	MAF_USDA=5.738
NC_035078.1	39002583	.	C	T	.	.	MAF_INRAE=48.101;MAF_USDA=11.765
NC_035078.1	39002622	.	T	C	.	.	MAF_INRAE=12.025;MAF_USDA=24.706
NC_035078.1	39002666	.	C	T	.	.	MAF_USDA=1.639
NC_035078.1	39002703	.	G	A	.	.	MAF_INRAE=36.076;MAF_USDA=11.475
NC_035078.1	39002726	.	C	T	.	.	MAF_USDA=18.75
NC_035078.1	39002765	.	G	C	.	.	MAF_USDA=1.639
NC_035078.1	39002836	.	G	T	.	.	MAF_USDA=4.918
NC_035078.1	39002936	.	G	T	.	.	MAF_INRAE=6.667;MAF_USDA=10.417
NC_035078.1	39002958	.	A	G	.	.	MAF_INRAE=10.0;MAF_USDA=10.417
NC_035078.1	39003174	.	G	T	.	.	MAF_USDA=2.941
NC_035078.1	39003203	.	G	A	.	.	MAF_USDA=1.639
NC_035078.1	39003220	.	T	G	.	.	MAF_INRAE=5.263;MAF_USDA=23.529
NC_035078.1	39003238	.	A	T	.	.	MAF_USDA=10.0
NC_035078.1	39003239	.	T	A	.	.	MAF_USDA=10.0
NC_035078.1	39003267	.	G	T	.	.	MAF_USDA=4.118
NC_035078.1	39003277	.	G	A	.	.	MAF_USDA=2.941
NC_035078.1	39003302	.	G	A	.	.	MAF_USDA=3.279
NC_035078.1	39003308	.	C	A	.	.	MAF_INRAE=5.263;MAF_USDA=23.529
NC_035078.1	39003393	.	G	T	.	.	MAF_USDA=2.941
NC_035078.1	39003424	.	G	C	.	.	MAF_USDA=1.639
NC_035078.1	39003425	.	C	T	.	.	MAF_USDA=1.639
NC_035078.1	39003436	.	G	A	.	.	MAF_USDA=2.941
NC_035078.1	39003462	.	T	C	.	.	MAF_INRAE=12.025;MAF_USDA=2.941
NC_035078.1	39003491	.	T	C	.	.	MAF_USDA=2.941
NC_035078.1	39003520	.	G	A	.	.	MAF_USDA=2.459
NC_035078.1	39003595	.	A	T	.	.	MAF_USDA=2.941
NC_035078.1	39003596	.	C	G	.	.	MAF_USDA=2.941
NC_035078.1	39003616	.	T	A	.	.	MAF_INRAE=11.392;MAF_USDA=25.882
NC_035078.1	39003702	.	G	A	.	.	MAF_USDA=1.639
NC_035078.1	39003786	.	T	A	.	.	MAF_INRAE=47.468;MAF_USDA=11.765
NC_035078.1	39003803	.	A	C	.	.	MAF_INRAE=5.263;MAF_USDA=4.706
NC_035078.1	39003839	.	C	A	.	.	MAF_USDA=2.941
NC_035078.1	39003854	.	C	T	.	.	MAF_INRAE=5.063
NC_035078.1	39003902	.	A	C	.	.	MAF_INRAE=1.667;MAF_USDA=4.706
NC_035078.1	39003922	.	T	C	.	.	MAF_INRAE=47.468;MAF_USDA=12.353
NC_035078.1	39003953	.	G	A	.	.	MAF_INRAE=11.392;MAF_USDA=1.639
NC_035078.1	39004033	.	C	G	.	.	MAF_USDA=2.459
NC_035078.1	39004114	.	G	A	.	.	MAF_USDA=5.738
NC_035078.1	39004118	.	C	T	.	.	MAF_USDA=4.098
NC_035078.1	39004156	.	C	T	.	.	MAF_INRAE=36.709;MAF_USDA=14.706
NC_035078.1	39004221	.	C	T	.	.	MAF_INRAE=48.101;MAF_USDA=11.765
NC_035078.1	39004222	.	A	G	.	.	MAF_INRAE=11.667;MAF_USDA=34.118
NC_035078.1	39004243	.	C	A	.	.	MAF_USDA=2.941
NC_035078.1	39004305	.	C	T	.	.	MAF_USDA=6.25
NC_035078.1	39004379	.	C	G	.	.	MAF_INRAE=13.924;MAF_USDA=31.176
NC_035078.1	39004389	.	G	A	.	.	MAF_USDA=1.639
NC_035078.1	39004601	.	G	A	.	.	MAF_INRAE=10.526;MAF_USDA=9.016
NC_035078.1	39004637	.	T	C	.	.	MAF_INRAE=36.709;MAF_USDA=14.286
NC_035078.1	39004688	.	G	A	.	.	MAF_USDA=6.25
NC_035078.1	39004740	.	T	A	.	.	MAF_INRAE=5.263;MAF_USDA=24.118
NC_035078.1	39004778	.	G	A	.	.	MAF_USDA=10.0
NC_035078.1	39004789	.	G	C	.	.	MAF_USDA=22.353
NC_035078.1	39004831	.	C	T	.	.	MAF_USDA=14.118
NC_035078.1	39004832	.	G	A	.	.	MAF_INRAE=11.392;MAF_USDA=2.459
NC_035078.1	39004926	.	C	T	.	.	MAF_INRAE=36.709;MAF_USDA=23.529
NC_035078.1	39005034	.	T	A	.	.	MAF_USDA=2.941
NC_035078.1	39005088	.	G	A	.	.	MAF_USDA=3.279
NC_035078.1	39005107	.	G	A	.	.	MAF_USDA=2.941
NC_035078.1	39005157	.	A	G	.	.	MAF_INRAE=36.076;MAF_USDA=14.118
NC_035078.1	39005198	.	C	T	.	.	MAF_INRAE=48.101;MAF_USDA=11.765
NC_035078.1	39005221	.	A	G	.	.	MAF_USDA=2.353
NC_035078.1	39005274	.	C	T	.	.	MAF_INRAE=5.263;MAF_USDA=22.353
NC_035078.1	39005421	.	G	A	.	.	MAF_USDA=31.25
NC_035078.1	39005424	.	G	C	.	.	MAF_INRAE=38.333;MAF_USDA=12.353
NC_035078.1	39005451	.	GAA	GAT	.	.	MAF_USDA=4.167
NC_035078.1	39005453	.	A	T	.	.	MAF_INRAE=48.333
NC_035078.1	39005454	.	T	A	.	.	MAF_USDA=18.75
NC_035078.1	39005520	.	T	A	.	.	MAF_USDA=2.941
NC_035078.1	39005526	.	T	C	.	.	MAF_USDA=2.941
NC_035078.1	39005537	.	G	A	.	.	MAF_USDA=7.377
NC_035078.1	39005541	.	C	T	.	.	MAF_INRAE=37.5;MAF_USDA=10.656
NC_035078.1	39005617	.	G	A	.	.	MAF_USDA=22.353
NC_035078.1	39005775	.	C	T	.	.	MAF_USDA=10.0
NC_035078.1	39005786	.	A	G	.	.	MAF_USDA=2.941
NC_035078.1	39005822	.	G	T	.	.	MAF_USDA=2.353
NC_035078.1	39005830	.	T	A	.	.	MAF_INRAE=36.076;MAF_USDA=9.836
NC_035078.1	39005844	.	T	C	.	.	MAF_INRAE=13.924;MAF_USDA=30.588
NC_035078.1	39005870	.	T	G	.	.	MAF_USDA=10.0
NC_035078.1	39005940	.	T	A	.	.	MAF_USDA=1.639
NC_035078.1	39005997	.	C	G	.	.	MAF_INRAE=11.392;MAF_USDA=25.294
NC_035078.1	39006167	.	T	C	.	.	MAF_USDA=1.639
NC_035078.1	39006263	.	C	A	.	.	MAF_USDA=2.941
NC_035078.1	39006401	.	T	A	.	.	MAF_USDA=5.738
NC_035078.1	39006465	.	A	T	.	.	MAF_INRAE=11.392;MAF_USDA=2.941
NC_035078.1	39006498	.	G	A	.	.	MAF_INRAE=31.579;MAF_USDA=33.333
NC_035078.1	39006511	.	T	A	.	.	MAF_INRAE=49.167
NC_035078.1	39006518	.	T	G	.	.	MAF_INRAE=11.392
NC_035078.1	39006545	.	C	T	.	.	MAF_INRAE=5.263
NC_035078.1	39006597	.	G	C	.	.	MAF_INRAE=10.526
NC_035078.1	39006623	.	A	C	.	.	MAF_INRAE=1.667;MAF_USDA=4.706
NC_035078.1	39006935	.	T	A	.	.	MAF_INRAE=34.81;MAF_USDA=9.016
NC_035078.1	39006936	.	T	A	.	.	MAF_INRAE=35.833;MAF_USDA=9.016
NC_035078.1	39006995	.	T	C	.	.	MAF_USDA=2.941
NC_035078.1	39007014	.	G	A	.	.	MAF_USDA=2.941
NC_035078.1	39007038	.	T	C	.	.	MAF_INRAE=49.367;MAF_USDA=42.353
NC_035078.1	39007090	.	G	A	.	.	MAF_INRAE=9.494
NC_035078.1	39007095	.	G	A	.	.	MAF_INRAE=36.076;MAF_USDA=9.836
NC_035078.1	39007193	.	T	C	.	.	MAF_INRAE=8.861
NC_035078.1	39007213	.	T	G	.	.	MAF_USDA=2.459
NC_035078.1	39007220	.	T	G	.	.	MAF_USDA=2.459
NC_035078.1	39007299	.	C	A	.	.	MAF_USDA=2.941
NC_035078.1	39007376	.	G	C	.	.	MAF_USDA=10.656
NC_035078.1	39007380	.	C	A	.	.	MAF_INRAE=36.076;MAF_USDA=24.118
NC_035078.1	39007460	.	G	T	.	.	MAF_USDA=1.639
NC_035078.1	39007469	.	T	A	.	.	MAF_INRAE=48.101;MAF_USDA=11.765
NC_035078.1	39007479	.	A	G	.	.	MAF_USDA=2.941
NC_035078.1	39007480	.	C	A	.	.	MAF_USDA=10.0
NC_035078.1	39007533	.	A	C	.	.	MAF_USDA=2.941
NC_035078.1	39007548	.	G	A	.	.	MAF_INRAE=15.789;MAF_USDA=22.917
NC_035078.1	39007630	.	G	A	.	.	MAF_USDA=3.279
NC_035078.1	39007645	.	T	C	.	.	MAF_USDA=2.941
NC_035078.1	39007661	.	C	A	.	.	MAF_INRAE=10.526;MAF_USDA=8.333
NC_035078.1	39007711	.	C	T	.	.	MAF_USDA=2.459
NC_035078.1	39007794	.	T	G	.	.	MAF_INRAE=5.263
NC_035078.1	39007803	.	C	T	.	.	MAF_USDA=4.918
NC_035078.1	39007806	.	G	A	.	.	MAF_INRAE=11.392;MAF_USDA=1.639
NC_035078.1	39007846	.	G	T	.	.	MAF_INRAE=36.709;MAF_USDA=14.118
NC_035078.1	39007908	.	A	C	.	.	MAF_USDA=2.941
NC_035078.1	39007912	.	A	T	.	.	MAF_USDA=10.0
NC_035078.1	39008013	.	T	A	.	.	MAF_USDA=2.941
NC_035078.1	39008016	.	C	G	.	.	MAF_USDA=1.639
NC_035078.1	39008017	.	A	T	.	.	MAF_USDA=1.639
NC_035078.1	39008080	.	T	A	.	.	MAF_USDA=3.279
NC_035078.1	39008177	.	A	T	.	.	MAF_USDA=4.918
NC_035078.1	39008211	.	A	T	.	.	MAF_INRAE=13.924;MAF_USDA=30.588
NC_035078.1	39008213	.	G	T	.	.	MAF_INRAE=11.667;MAF_USDA=30.588
NC_035078.1	39008217	.	C	T	.	.	MAF_USDA=1.639
NC_035078.1	39008344	.	T	C	.	.	MAF_INRAE=36.076;MAF_USDA=14.706
NC_035078.1	39008360	.	A	C	.	.	MAF_USDA=2.459
NC_035078.1	39008505	.	G	T	.	.	MAF_USDA=1.639
NC_035078.1	39008513	.	T	C	.	.	MAF_INRAE=3.165;MAF_USDA=44.048
NC_035078.1	39008516	.	T	C	.	.	MAF_INRAE=1.667;MAF_USDA=4.762
NC_035078.1	39008561	.	A	G,C	.	.	MAF_INRAE=13.924;MAF_USDA=30.0
NC_035078.1	39008643	.	C	T	.	.	MAF_INRAE=12.025;MAF_USDA=4.118
NC_035078.1	39008680	.	G	A	.	.	MAF_USDA=2.941
NC_035078.1	39008684	.	C	A	.	.	MAF_USDA=2.459
NC_035078.1	39008712	.	C	A	.	.	MAF_USDA=22.917
NC_035078.1	39008788	.	C	T	.	.	MAF_USDA=10.0
NC_035078.1	39008813	.	G	T	.	.	MAF_USDA=2.941
NC_035078.1	39008818	.	T	C	.	.	MAF_INRAE=10.526;MAF_USDA=6.557
NC_035078.1	39008852	.	T	A	.	.	MAF_USDA=2.941
NC_035078.1	39008867	.	T	C	.	.	MAF_USDA=2.941
NC_035078.1	39008953	.	A	C	.	.	MAF_USDA=8.824
NC_035078.1	39008987	.	CA	CT	.	.	MAF_USDA=29.167
NC_035078.1	39008988	.	A	T	.	.	MAF_INRAE=11.667
NC_035078.1	39008990	.	A	C	.	.	MAF_INRAE=38.333
NC_035078.1	39008991	.	T	A	.	.	MAF_INRAE=11.667
NC_035078.1	39008992	.	T	A	.	.	MAF_USDA=8.333
NC_035078.1	39008999	.	T	A	.	.	MAF_INRAE=9.167
NC_035078.1	39009000	.	T	A	.	.	MAF_INRAE=9.167;MAF_USDA=18.75
NC_035078.1	39009022	.	T	A	.	.	MAF_INRAE=9.494
NC_035078.1	39009024	.	C	T	.	.	MAF_USDA=2.941
NC_035078.1	39009074	.	T	C	.	.	MAF_USDA=2.459
NC_035078.1	39009083	.	C	T	.	.	MAF_INRAE=13.924;MAF_USDA=31.765
NC_035078.1	39009098	.	A	T	.	.	MAF_USDA=2.941
NC_035078.1	39009404	.	T	C	.	.	MAF_INRAE=5.263
NC_035078.1	39009468	.	C	T	.	.	MAF_USDA=7.647
NC_035078.1	39009550	.	C	T	.	.	MAF_INRAE=10.526;MAF_USDA=7.377
NC_035078.1	39009579	.	G	A	.	.	MAF_USDA=2.5
NC_035078.1	39009626	.	C	A	.	.	MAF_USDA=1.639
NC_035078.1	39009628	.	T	A	.	.	MAF_USDA=3.279
NC_035078.1	39009668	.	C	T	.	.	MAF_USDA=2.941
NC_035078.1	39009678	.	A	G	.	.	MAF_USDA=2.941
NC_035078.1	39009797	.	G	C	.	.	MAF_INRAE=5.263
NC_035078.1	39009884	.	T	A	.	.	MAF_USDA=15.294
NC_035078.1	39009934	.	A	G	.	.	MAF_INRAE=12.025;MAF_USDA=4.118
NC_035078.1	39009937	.	C	T	.	.	MAF_INRAE=9.494
NC_035078.1	39010015	.	G	A	.	.	MAF_USDA=15.882
NC_035078.1	39010054	.	G	T	.	.	MAF_INRAE=9.167
NC_035078.1	39010055	.	T	A	.	.	MAF_INRAE=11.667
NC_035078.1	39010056	.	A	T	.	.	MAF_INRAE=9.167
NC_035078.1	39010059	.	A	C	.	.	MAF_INRAE=11.667;MAF_USDA=43.75
NC_035078.1	39010148	.	T	C	.	.	MAF_INRAE=48.734;MAF_USDA=18.235
NC_035078.1	39010155	.	T	C	.	.	MAF_INRAE=12.025;MAF_USDA=4.118
NC_035078.1	39010197	.	A	G	.	.	MAF_USDA=2.941
NC_035078.1	39010296	.	G	T	.	.	MAF_INRAE=9.494
NC_035078.1	39010314	.	T	G	.	.	MAF_USDA=2.941
NC_035078.1	39010340	.	T	G	.	.	MAF_USDA=2.941
NC_035078.1	39010461	.	C	T	.	.	MAF_USDA=2.941
NC_035078.1	39010494	.	C	T	.	.	MAF_USDA=2.941
NC_035078.1	39010495	.	G	A	.	.	MAF_USDA=4.098
NC_035078.1	39010589	.	C	T	.	.	MAF_INRAE=9.494
NC_035078.1	39010717	.	A	C	.	.	MAF_INRAE=2.5;MAF_USDA=20.0
NC_035078.1	39010788	.	G	T	.	.	MAF_USDA=4.918
NC_035078.1	39011065	.	C	A	.	.	MAF_USDA=1.639
NC_035078.1	39011299	.	C	A	.	.	MAF_USDA=8.333
NC_035078.1	39011333	.	G	T	.	.	MAF_INRAE=37.5
NC_035078.1	39011510	.	A	G	.	.	MAF_USDA=1.639
NC_035078.1	39011519	.	G	A	.	.	MAF_INRAE=47.468;MAF_USDA=18.235
NC_035078.1	39011618	.	T	C	.	.	MAF_USDA=6.25
NC_035078.1	39011692	.	A	G	.	.	MAF_INRAE=10.526;MAF_USDA=2.459
NC_035078.1	39011712	.	T	C	.	.	MAF_USDA=22.917
NC_035078.1	39011741	.	T	A	.	.	MAF_INRAE=12.025;MAF_USDA=22.941
NC_035078.1	39011771	.	A	C	.	.	MAF_USDA=2.941
NC_035078.1	39011935	.	T	C	.	.	MAF_INRAE=36.709;MAF_USDA=13.529
NC_035078.1	39012024	.	T	G	.	.	MAF_INRAE=36.076;MAF_USDA=9.016
NC_035078.1	39012114	.	G	A	.	.	MAF_USDA=2.941
NC_035078.1	39012150	.	C	A	.	.	MAF_USDA=10.588
NC_035078.1	39012325	.	C	G	.	.	MAF_USDA=1.639
NC_035078.1	39012507	.	T	C	.	.	MAF_USDA=2.459
NC_035078.1	39012621	.	G	A	.	.	MAF_USDA=4.098
NC_035078.1	39013025	.	G	T	.	.	MAF_USDA=7.377
NC_035078.1	39013113	.	G	T	.	.	MAF_USDA=4.918
NC_035078.1	39013199	.	A	C	.	.	MAF_USDA=2.5
NC_035078.1	39013302	.	A	C	.	.	MAF_INRAE=5.263;MAF_USDA=24.706
NC_035078.1	39013304	.	G	T	.	.	MAF_INRAE=11.667;MAF_USDA=31.176
NC_035078.1	39013316	.	C	T	.	.	MAF_USDA=1.667
NC_035078.1	39013526	.	C	T	.	.	MAF_USDA=1.639
NC_035078.1	39013592	.	C	T	.	.	MAF_USDA=4.918
NC_035078.1	39013725	.	C	T	.	.	MAF_USDA=8.197
NC_035078.1	39013856	.	G	A	.	.	MAF_USDA=2.941
NC_035078.1	39013943	.	G	C	.	.	MAF_USDA=1.639
NC_035078.1	39013996	.	T	C	.	.	MAF_INRAE=1.667;MAF_USDA=2.941
NC_035078.1	39014191	.	G	A	.	.	MAF_USDA=6.25
NC_035078.1	39014215	.	C	A	.	.	MAF_USDA=1.639
NC_035078.1	39014249	.	C	A	.	.	MAF_INRAE=48.734;MAF_USDA=18.235
NC_035078.1	39014316	.	T	C	.	.	MAF_INRAE=11.392;MAF_USDA=24.706
NC_035078.1	39014402	.	G	T	.	.	MAF_USDA=2.459
NC_035078.1	39014469	.	G	C	.	.	MAF_USDA=2.941
NC_035078.1	39014472	.	A	T	.	.	MAF_USDA=7.377
NC_035078.1	39014475	.	A	G	.	.	MAF_INRAE=13.924;MAF_USDA=34.118
NC_035078.1	39014532	.	T	G	.	.	MAF_INRAE=14.557;MAF_USDA=31.765
NC_035078.1	39014556	.	A	T	.	.	MAF_USDA=2.941
NC_035078.1	39014615	.	C	A	.	.	MAF_USDA=1.639
NC_035078.1	39014669	.	T	C	.	.	MAF_USDA=1.639
NC_035078.1	39014932	.	T	A	.	.	MAF_INRAE=13.924;MAF_USDA=31.765
NC_035078.1	39014936	.	A	C	.	.	MAF_USDA=2.941
NC_035078.1	39015037	.	C	T	.	.	MAF_USDA=3.279
NC_035078.1	39015104	.	G	T	.	.	MAF_USDA=10.656
NC_035078.1	39015286	.	C	T	.	.	MAF_INRAE=1.667;MAF_USDA=2.941
NC_035078.1	39015292	.	C	A	.	.	MAF_INRAE=49.367;MAF_USDA=41.765
NC_035078.1	39015374	.	T	C	.	.	MAF_USDA=2.459
NC_035078.1	39015613	.	TTGCACACC	TTGCACACT	.	.	MAF_USDA=40.476
NC_035078.1	39015744	.	G	A	.	.	MAF_INRAE=1.667
NC_035078.1	39015797	.	G	T	.	.	MAF_INRAE=36.076;MAF_USDA=9.836
NC_035078.1	39015820	.	T	C	.	.	MAF_INRAE=36.709;MAF_USDA=14.118
NC_035078.1	39016041	.	C	T	.	.	MAF_INRAE=12.025;MAF_USDA=4.118
NC_035078.1	39016050	.	G	A	.	.	MAF_USDA=2.459
NC_035078.1	39016079	.	A	T	.	.	MAF_INRAE=9.494;MAF_USDA=4.098
NC_035078.1	39016102	.	A	C	.	.	MAF_INRAE=48.101;MAF_USDA=18.235
NC_035078.1	39016145	.	C	T	.	.	MAF_USDA=17.059
NC_035078.1	39016221	.	G	T	.	.	MAF_USDA=3.279
NC_035078.1	39016224	.	C	T	.	.	MAF_INRAE=9.494
NC_035078.1	39016371	.	G	T	.	.	MAF_USDA=2.459
NC_035078.1	39016453	.	G	T	.	.	MAF_USDA=8.197
NC_035078.1	39016501	.	A	T	.	.	MAF_USDA=2.941
NC_035078.1	39016529	.	G	T	.	.	MAF_INRAE=36.709;MAF_USDA=14.118
NC_035078.1	39016539	.	C	A	.	.	MAF_USDA=6.25
NC_035078.1	39016569	.	T	G	.	.	MAF_INRAE=13.924;MAF_USDA=29.412
NC_035078.1	39016614	.	G	A	.	.	MAF_USDA=2.941
NC_035078.1	39016646	.	G	C	.	.	MAF_USDA=2.459
NC_035078.1	39016707	.	G	A	.	.	MAF_USDA=2.941
NC_035078.1	39016730	.	C	T	.	.	MAF_INRAE=36.076;MAF_USDA=10.656
NC_035078.1	39016892	.	A	C	.	.	MAF_INRAE=13.924;MAF_USDA=28.313
NC_035078.1	39016896	.	T	C	.	.	MAF_INRAE=11.667;MAF_USDA=27.711
NC_035078.1	39016983	.	G	A	.	.	MAF_USDA=1.667
NC_035078.1	39017011	.	G	A	.	.	MAF_USDA=1.667
NC_035078.1	39017057	.	G	T	.	.	MAF_USDA=1.667
NC_035078.1	39017067	.	G	A	.	.	MAF_INRAE=36.709;MAF_USDA=14.286
NC_035078.1	39017104	.	A	C	.	.	MAF_INRAE=13.291;MAF_USDA=47.024
NC_035078.1	39017189	.	C	T	.	.	MAF_USDA=3.333
NC_035078.1	39017282	.	C	T	.	.	MAF_INRAE=10.526;MAF_USDA=4.167
NC_035078.1	39017298	.	T	C	.	.	MAF_INRAE=2.632;MAF_USDA=2.5
NC_035078.1	39017315	.	T	C	.	.	MAF_USDA=2.976
NC_035078.1	39017476	.	T	A	.	.	MAF_USDA=4.918
NC_035078.1	39017477	.	G	A	.	.	MAF_USDA=4.918
NC_035078.1	39017621	.	T	C	.	.	MAF_USDA=3.279
NC_035078.1	39017638	.	C	T	.	.	MAF_INRAE=15.789;MAF_USDA=21.765
NC_035078.1	39017646	.	G	A	.	.	MAF_USDA=1.639
NC_035078.1	39017648	.	A	T	.	.	MAF_USDA=2.459
NC_035078.1	39017717	.	T	A	.	.	MAF_USDA=1.639
NC_035078.1	39017724	.	A	G	.	.	MAF_INRAE=10.833;MAF_USDA=2.083
NC_035078.1	39017878	.	T	G	.	.	MAF_USDA=8.197
NC_035078.1	39017879	.	T	A	.	.	MAF_INRAE=5.063
NC_035078.1	39017880	.	A	T	.	.	MAF_USDA=4.098
NC_035078.1	39017915	.	G	T	.	.	MAF_USDA=4.918
NC_035078.1	39017939	.	T	G	.	.	MAF_USDA=2.459
NC_035078.1	39018095	.	C	T	.	.	MAF_INRAE=2.632
NC_035078.1	39018182	.	G	A	.	.	MAF_USDA=6.25
NC_035078.1	39018200	.	C	T	.	.	MAF_INRAE=2.632;MAF_USDA=2.353
NC_035078.1	39018201	.	G	A	.	.	MAF_INRAE=8.333;MAF_USDA=4.918
NC_035078.1	39018205	.	G	A	.	.	MAF_INRAE=2.632;MAF_USDA=2.353
NC_035078.1	39018211	.	G	A	.	.	MAF_USDA=6.25
NC_035078.1	39018252	.	G	A	.	.	MAF_USDA=8.824
NC_035078.1	39018299	.	G	A	.	.	MAF_INRAE=26.582;MAF_USDA=20.0
NC_035078.1	39018319	.	A	G	.	.	MAF_INRAE=13.291;MAF_USDA=41.765
NC_035078.1	39018338	.	A	T	.	.	MAF_INRAE=2.632
NC_035078.1	39018391	.	A	G	.	.	MAF_INRAE=2.632;MAF_USDA=2.353
NC_035078.1	39018441	.	A	C	.	.	MAF_USDA=3.279
NC_035078.1	39018456	.	T	A	.	.	MAF_INRAE=27.848;MAF_USDA=28.235
NC_035078.1	39018466	.	G	C	.	.	MAF_USDA=6.25
NC_035078.1	39018485	.	T	A	.	.	MAF_USDA=6.25
NC_035078.1	39018495	.	C	G	.	.	MAF_INRAE=1.667;MAF_USDA=2.941
NC_035078.1	39018504	.	C	T	.	.	MAF_USDA=1.639
NC_035078.1	39018530	.	G	A	.	.	MAF_INRAE=1.667;MAF_USDA=3.529
NC_035078.1	39018631	.	A	C	.	.	MAF_INRAE=13.924;MAF_USDA=22.917
NC_035078.1	39018648	.	T	C	.	.	MAF_INRAE=10.759;MAF_USDA=25.882
NC_035078.1	39018707	.	G	A	.	.	MAF_INRAE=12.025;MAF_USDA=20.588
NC_035078.1	39018832	.	A	T	.	.	MAF_USDA=4.918
NC_035078.1	39019136	.	T	G	.	.	MAF_INRAE=10.526;MAF_USDA=1.639
NC_035078.1	39019201	.	T	C	.	.	MAF_USDA=10.656
NC_035078.1	39019221	.	C	G	.	.	MAF_USDA=5.294
NC_035078.1	39019241	.	T	A	.	.	MAF_USDA=1.639
NC_035078.1	39019267	.	A	C	.	.	MAF_INRAE=5.263;MAF_USDA=5.294
NC_035078.1	39019270	.	T	A	.	.	MAF_INRAE=9.494
NC_035078.1	39019502	.	T	A	.	.	MAF_USDA=5.833
NC_035078.1	39019609	.	T	C	.	.	MAF_INRAE=5.833;MAF_USDA=6.25
NC_035078.1	39019666	.	G	T	.	.	MAF_USDA=4.918
NC_035078.1	39019670	.	T	A	.	.	MAF_INRAE=34.167;MAF_USDA=9.836
NC_035078.1	39019723	.	T	G	.	.	MAF_INRAE=9.167;MAF_USDA=18.824
NC_035078.1	39019768	.	T	C	.	.	MAF_USDA=7.377
NC_035078.1	39019797	.	A	G	.	.	MAF_USDA=1.639
NC_035078.1	39019852	.	G	T	.	.	MAF_USDA=4.918
NC_035078.1	39019922	.	C	A	.	.	MAF_USDA=8.824
NC_035078.1	39020355	.	G	A	.	.	MAF_INRAE=35.833;MAF_USDA=10.656
NC_035078.1	39020361	.	C	T	.	.	MAF_USDA=1.639
NC_035078.1	39020545	.	C	T	.	.	MAF_USDA=8.824
NC_035078.1	39020556	.	G	A	.	.	MAF_INRAE=38.608;MAF_USDA=14.118
NC_035078.1	39020643	.	C	T	.	.	MAF_INRAE=39.241;MAF_USDA=18.033
NC_035078.1	39020715	.	C	T	.	.	MAF_INRAE=36.667
NC_035078.1	39021023	.	C	T	.	.	MAF_INRAE=38.608;MAF_USDA=8.197
NC_035078.1	39021053	.	G	T	.	.	MAF_USDA=9.412
NC_035078.1	39021054	.	G	T	.	.	MAF_USDA=3.279
NC_035078.1	39021070	.	T	G	.	.	MAF_USDA=11.176
NC_035078.1	39021161	.	T	C	.	.	MAF_INRAE=10.526
NC_035078.1	39021281	.	C	T	.	.	MAF_USDA=4.918
NC_035078.1	39021287	.	T	C	.	.	MAF_USDA=25.0
NC_035078.1	39021321	.	G	T	.	.	MAF_USDA=1.639
NC_035078.1	39021326	.	G	A	.	.	MAF_USDA=1.639
NC_035078.1	39021369	.	C	T	.	.	MAF_USDA=6.471
NC_035078.1	39021521	.	T	C	.	.	MAF_USDA=11.765
NC_035078.1	39021839	.	C	G	.	.	MAF_USDA=8.824
NC_035078.1	39022014	.	G	A	.	.	MAF_INRAE=35.0
NC_035078.1	39022072	.	G	A	.	.	MAF_INRAE=10.833;MAF_USDA=8.333
NC_035078.1	39022143	.	A	T	.	.	MAF_INRAE=2.5
NC_035078.1	39022146	.	T	C	.	.	MAF_INRAE=2.5
NC_035078.1	39022232	.	C	A	.	.	MAF_INRAE=5.833
NC_035078.1	39022242	.	G	T	.	.	MAF_USDA=3.279
NC_035078.1	39022264	.	C	T	.	.	MAF_INRAE=36.076;MAF_USDA=15.882
NC_035078.1	39022280	.	C	T	.	.	MAF_INRAE=4.167
NC_035078.1	39022283	.	A	G	.	.	MAF_INRAE=4.167
NC_035078.1	39022289	.	T	G	.	.	MAF_USDA=3.279
NC_035078.1	39022349	.	C	A	.	.	MAF_USDA=1.639
NC_035078.1	39022380	.	C	A	.	.	MAF_USDA=8.824
NC_035078.1	39022578	.	G	A	.	.	MAF_INRAE=5.833;MAF_USDA=8.333
NC_035078.1	39022588	.	A	G	.	.	MAF_INRAE=36.709;MAF_USDA=13.115
NC_035078.1	39022591	.	G	A	.	.	MAF_INRAE=35.833;MAF_USDA=12.295
NC_035078.1	39022600	.	C	G,A	.	.	MAF_INRAE=3.333;MAF_USDA=6.522
NC_035078.1	39022602	.	A	G	.	.	MAF_INRAE=3.333
NC_035078.1	39022608	.	T	C	.	.	MAF_INRAE=2.5
NC_035078.1	39022609	.	T	A	.	.	MAF_INRAE=2.5
NC_035078.1	39022611	.	C	T	.	.	MAF_USDA=3.279
NC_035078.1	39022639	.	A	G	.	.	MAF_INRAE=37.342;MAF_USDA=9.836
NC_035078.1	39022718	.	G	A	.	.	MAF_INRAE=2.632;MAF_USDA=1.667
NC_035078.1	39022735	.	A	C	.	.	MAF_USDA=3.279
NC_035078.1	39022749	.	C	T	.	.	MAF_INRAE=2.632;MAF_USDA=32.609
NC_035078.1	39022808	.	G	A	.	.	MAF_USDA=1.639
NC_035078.1	39022824	.	G	C	.	.	MAF_USDA=1.639
NC_035078.1	39022855	.	G	A	.	.	MAF_USDA=4.167
NC_035078.1	39022926	.	C	G	.	.	MAF_USDA=4.098
NC_035078.1	39022942	.	C	A	.	.	MAF_USDA=8.696
NC_035078.1	39023026	.	C	T	.	.	MAF_USDA=1.639
NC_035078.1	39023187	.	G	A	.	.	MAF_USDA=10.0
NC_035078.1	39023231	.	C	T	.	.	MAF_INRAE=2.632;MAF_USDA=2.459
NC_035078.1	39023232	.	G	T	.	.	MAF_USDA=1.639
NC_035078.1	39023289	.	T	C	.	.	MAF_USDA=4.918
NC_035078.1	39023304	.	G	A	.	.	MAF_USDA=1.639
NC_035078.1	39023385	.	A	C	.	.	MAF_USDA=1.639
NC_035078.1	39023393	.	A	C	.	.	MAF_USDA=10.0
NC_035078.1	39023476	.	C	A	.	.	MAF_INRAE=39.241;MAF_USDA=9.836
NC_035078.1	39023636	.	G	A	.	.	MAF_USDA=8.333
NC_035078.1	39023682	.	C	G	.	.	MAF_USDA=15.476
NC_035078.1	39023693	.	A	G	.	.	MAF_INRAE=12.658;MAF_USDA=24.405
NC_035078.1	39023739	.	T	C	.	.	MAF_INRAE=37.975;MAF_USDA=9.836
NC_035078.1	39023754	.	C	T	.	.	MAF_USDA=4.098
NC_035078.1	39023798	.	C	T	.	.	MAF_USDA=4.098
NC_035078.1	39023898	.	T	G	.	.	MAF_INRAE=11.392;MAF_USDA=11.864
NC_035078.1	39024134	.	C	A	.	.	MAF_INRAE=38.608;MAF_USDA=12.069
NC_035078.1	39024171	.	A	C	.	.	MAF_USDA=4.167
NC_035078.1	39024231	.	C	T	.	.	MAF_USDA=9.524
NC_035078.1	39024322	.	G	A	.	.	MAF_USDA=2.5
NC_035078.1	39024480	.	G	T	.	.	MAF_USDA=3.279
NC_035078.1	39024489	.	C	A	.	.	MAF_USDA=4.918
NC_035078.1	39024508	.	T	C	.	.	MAF_INRAE=38.608;MAF_USDA=9.836
NC_035078.1	39024520	.	T	C	.	.	MAF_USDA=5.738
NC_035078.1	39024586	.	A	T	.	.	MAF_USDA=3.279
NC_035078.1	39024587	.	T	C	.	.	MAF_USDA=3.279
NC_035078.1	39024590	.	A	G	.	.	MAF_USDA=1.639
NC_035078.1	39024616	.	C	T	.	.	MAF_INRAE=37.342;MAF_USDA=15.294
NC_035078.1	39024667	.	G	A	.	.	MAF_USDA=3.279
NC_035078.1	39024747	.	A	G	.	.	MAF_USDA=3.279
NC_035078.1	39024754	.	C	G	.	.	MAF_USDA=1.639
NC_035078.1	39024772	.	G	A	.	.	MAF_USDA=4.918
NC_035078.1	39024949	.	G	T	.	.	MAF_INRAE=1.667
NC_035078.1	39024981	.	A	T	.	.	MAF_USDA=1.639
NC_035078.1	39025092	.	C	G	.	.	MAF_INRAE=48.734;MAF_USDA=47.059
NC_035078.1	39025165	.	T	C	.	.	MAF_USDA=4.098
NC_035078.1	39025320	.	G	A	.	.	MAF_USDA=1.639
NC_035078.1	39025399	.	A	C	.	.	MAF_USDA=15.294
NC_035078.1	39025404	.	C	G	.	.	MAF_USDA=1.639
NC_035078.1	39025419	.	A	G	.	.	MAF_USDA=7.647
NC_035078.1	39025462	.	T	C	.	.	MAF_INRAE=50.0;MAF_USDA=34.118
NC_035078.1	39025500	.	G	T	.	.	MAF_USDA=4.918
NC_035078.1	39025505	.	C	A	.	.	MAF_USDA=1.639
NC_035078.1	39025507	.	C	T	.	.	MAF_INRAE=37.5;MAF_USDA=9.836
NC_035078.1	39025519	.	A	T	.	.	MAF_INRAE=37.5;MAF_USDA=9.836
NC_035078.1	39025531	.	A	C	.	.	MAF_INRAE=37.5
NC_035078.1	39025539	.	A	C	.	.	MAF_USDA=11.905
NC_035078.1	39025548	.	T	C	.	.	MAF_INRAE=9.167
NC_035078.1	39025632	.	C	T	.	.	MAF_INRAE=11.667;MAF_USDA=20.588
NC_035078.1	39025637	.	C	T	.	.	MAF_USDA=5.738
NC_035078.1	39025711	.	T	A	.	.	MAF_USDA=4.918
NC_035078.1	39025803	.	T	A	.	.	MAF_USDA=3.279
NC_035078.1	39025873	.	G	A	.	.	MAF_INRAE=49.167;MAF_USDA=48.235
NC_035078.1	39026033	.	C	A	.	.	MAF_USDA=4.098
NC_035078.1	39026096	.	T	G	.	.	MAF_USDA=3.279
NC_035078.1	39026132	.	T	C	.	.	MAF_USDA=2.459
NC_035078.1	39026163	.	T	A	.	.	MAF_USDA=3.333
NC_035078.1	39026172	.	G	A	.	.	MAF_USDA=2.5
NC_035078.1	39026322	.	C	T	.	.	MAF_USDA=4.098
NC_035078.1	39026489	.	C	T	.	.	MAF_INRAE=1.667;MAF_USDA=15.882
NC_035078.1	39026496	.	G	A	.	.	MAF_USDA=1.639
NC_035078.1	39026528	.	C	T	.	.	MAF_INRAE=5.833;MAF_USDA=2.353
NC_035078.1	39026530	.	C	T	.	.	MAF_USDA=3.279
NC_035078.1	39026760	.	G	A	.	.	MAF_USDA=1.639
NC_035078.1	39026769	.	C	A	.	.	MAF_USDA=4.098
NC_035078.1	39026811	.	C	A	.	.	MAF_INRAE=50.0;MAF_USDA=37.5
NC_035078.1	39026915	.	G	A	.	.	MAF_INRAE=49.167;MAF_USDA=36.471
NC_035078.1	39026929	.	A	T	.	.	MAF_USDA=4.918
NC_035078.1	39026953	.	C	A	.	.	MAF_USDA=11.765
NC_035078.1	39027129	.	G	A	.	.	MAF_INRAE=1.667;MAF_USDA=6.25
NC_035078.1	39027130	.	T	A	.	.	MAF_INRAE=1.667;MAF_USDA=6.25
NC_035078.1	39027209	.	G	A	.	.	MAF_INRAE=38.333;MAF_USDA=15.882
NC_035078.1	39027274	.	T	A	.	.	MAF_USDA=4.098
NC_035078.1	39027512	.	A	C	.	.	MAF_USDA=3.279
NC_035078.1	39027520	.	G	A	.	.	MAF_USDA=6.25
NC_035078.1	39027584	.	T	C	.	.	MAF_USDA=3.279
NC_035078.1	39027587	.	T	A	.	.	MAF_USDA=1.639
NC_035078.1	39027591	.	T	A	.	.	MAF_USDA=5.0
NC_035078.1	39027660	.	G	T	.	.	MAF_USDA=1.639
NC_035078.1	39027684	.	C	A	.	.	MAF_USDA=3.279
NC_035078.1	39027715	.	C	G	.	.	MAF_USDA=4.31
NC_035078.1	39028490	.	G	C	.	.	MAF_USDA=1.724
NC_035078.1	39028575	.	A	C	.	.	MAF_USDA=1.724
NC_035078.1	39028586	.	C	T	.	.	MAF_USDA=1.724
NC_035078.1	39028593	.	G	A	.	.	MAF_USDA=1.724
NC_035078.1	39028732	.	G	A	.	.	MAF_USDA=25.0
NC_035078.1	39028843	.	A	G	.	.	MAF_USDA=6.034
NC_035078.1	39028919	.	T	C	.	.	MAF_USDA=1.724
NC_035078.1	39028945	.	G	A	.	.	MAF_INRAE=49.167;MAF_USDA=45.732
NC_035078.1	39029050	.	C	A	.	.	MAF_USDA=2.083
NC_035078.1	39029129	.	T	C	.	.	MAF_INRAE=12.658;MAF_USDA=22.561
NC_035078.1	39029145	.	A	G	.	.	MAF_INRAE=11.392;MAF_USDA=19.512
NC_035078.1	39029336	.	G	T	.	.	MAF_USDA=10.366
NC_035078.1	39029354	.	C	T	.	.	MAF_USDA=18.75
NC_035078.1	39029489	.	C	G	.	.	MAF_INRAE=5.263
NC_035078.1	39029629	.	A	T	.	.	MAF_USDA=10.366
NC_035078.1	39029651	.	C	G	.	.	MAF_INRAE=47.468;MAF_USDA=43.902
NC_035078.1	39029785	.	G	A	.	.	MAF_USDA=1.639
NC_035078.1	39029955	.	A	G	.	.	MAF_USDA=3.333
NC_035078.1	39030139	.	A	G	.	.	MAF_USDA=4.918
NC_035078.1	39030166	.	A	G	.	.	MAF_USDA=4.918
NC_035078.1	39030212	.	A	G	.	.	MAF_INRAE=47.468;MAF_USDA=41.765
NC_035078.1	39030303	.	C	T	.	.	MAF_USDA=5.0
NC_035078.1	39030318	.	C	A	.	.	MAF_USDA=3.571
NC_035078.1	39030482	.	G	T	.	.	MAF_INRAE=35.443;MAF_USDA=9.016
NC_035078.1	39030520	.	C	A	.	.	MAF_INRAE=5.263
NC_035078.1	39030578	.	C	T	.	.	MAF_USDA=5.0
NC_035078.1	39030588	.	T	A	.	.	MAF_USDA=3.279
NC_035078.1	39030767	.	G	T	.	.	MAF_INRAE=38.608;MAF_USDA=9.836
NC_035078.1	39030776	.	C	T	.	.	MAF_INRAE=1.667;MAF_USDA=8.333
NC_035078.1	39030840	.	G	T	.	.	MAF_USDA=11.765
NC_035078.1	39030852	.	T	C	.	.	MAF_INRAE=47.468;MAF_USDA=43.529
NC_035078.1	39030853	.	G	A	.	.	MAF_USDA=11.765
NC_035078.1	39030880	.	G	A	.	.	MAF_INRAE=11.392;MAF_USDA=1.639
NC_035078.1	39030941	.	C	T	.	.	MAF_USDA=6.557
NC_035078.1	39030953	.	G	A	.	.	MAF_USDA=4.098
NC_035078.1	39031070	.	G	A	.	.	MAF_USDA=11.765
NC_035078.1	39031086	.	A	G	.	.	MAF_USDA=3.279
NC_035078.1	39031090	.	C	A	.	.	MAF_INRAE=1.667;MAF_USDA=9.412
NC_035078.1	39031112	.	G	A	.	.	MAF_USDA=3.279
NC_035078.1	39031212	.	G	T	.	.	MAF_USDA=2.083
NC_035078.1	39031234	.	A	G	.	.	MAF_INRAE=48.101;MAF_USDA=41.765
NC_035078.1	39031242	.	C	T	.	.	MAF_INRAE=5.063
NC_035078.1	39031287	.	A	G	.	.	MAF_INRAE=48.101;MAF_USDA=43.529
NC_035078.1	39031343	.	G	A	.	.	MAF_USDA=1.639
NC_035078.1	39031406	.	C	A	.	.	MAF_USDA=1.639
NC_035078.1	39031580	.	C	T	.	.	MAF_USDA=9.412
NC_035078.1	39031596	.	C	T	.	.	MAF_INRAE=1.667;MAF_USDA=2.941
NC_035078.1	39031619	.	C	T	.	.	MAF_USDA=11.765
NC_035078.1	39031626	.	C	T	.	.	MAF_USDA=1.639
NC_035078.1	39031721	.	T	G	.	.	MAF_INRAE=46.835;MAF_USDA=47.059
NC_035078.1	39031724	.	C	T	.	.	MAF_INRAE=1.667;MAF_USDA=3.529
NC_035078.1	39031725	.	A	G	.	.	MAF_INRAE=1.667
NC_035078.1	39031795	.	G	T	.	.	MAF_USDA=1.639
NC_035078.1	39031822	.	G	A	.	.	MAF_USDA=6.25
NC_035078.1	39031845	.	G	A	.	.	MAF_USDA=4.098
NC_035078.1	39031958	.	T	A	.	.	MAF_INRAE=10.526
NC_035078.1	39031971	.	C	T	.	.	MAF_USDA=1.639
NC_035078.1	39031972	.	A	G	.	.	MAF_USDA=6.471
NC_035078.1	39032027	.	G	T	.	.	MAF_USDA=6.25
NC_035078.1	39032038	.	A	C	.	.	MAF_USDA=4.918
NC_035078.1	39032097	.	G	A	.	.	MAF_INRAE=47.468;MAF_USDA=42.353
NC_035078.1	39032115	.	G	T	.	.	MAF_USDA=4.918
NC_035078.1	39032155	.	G	A	.	.	MAF_USDA=4.918
NC_035078.1	39032172	.	A	T	.	.	MAF_USDA=4.918
NC_035078.1	39032173	.	C	T	.	.	MAF_USDA=4.918
NC_035078.1	39032330	.	A	G	.	.	MAF_USDA=6.557
NC_035078.1	39032473	.	T	A	.	.	MAF_INRAE=46.835;MAF_USDA=47.059
NC_035078.1	39032568	.	G	T	.	.	MAF_INRAE=36.709;MAF_USDA=14.118
NC_035078.1	39032599	.	C	G	.	.	MAF_USDA=6.25
NC_035078.1	39032605	.	C	T	.	.	MAF_INRAE=10.526;MAF_USDA=5.738
NC_035078.1	39032614	.	G	T	.	.	MAF_USDA=4.098
NC_035078.1	39032649	.	G	C	.	.	MAF_USDA=5.738
NC_035078.1	39032677	.	G	A	.	.	MAF_USDA=4.918
NC_035078.1	39032682	.	A	T	.	.	MAF_USDA=4.918
NC_035078.1	39032715	.	G	A	.	.	MAF_USDA=10.588
NC_035078.1	39032792	.	C	A	.	.	MAF_USDA=8.235
NC_035078.1	39032800	.	A	T	.	.	MAF_INRAE=37.342;MAF_USDA=21.765
NC_035078.1	39032809	.	T	G	.	.	MAF_USDA=10.588
NC_035078.1	39032874	.	A	T	.	.	MAF_USDA=1.639
NC_035078.1	39032879	.	T	A	.	.	MAF_INRAE=16.456;MAF_USDA=49.412
NC_035078.1	39032901	.	G	A	.	.	MAF_USDA=4.098
NC_035078.1	39032918	.	T	A	.	.	MAF_USDA=11.765
NC_035078.1	39032920	.	T	A	.	.	MAF_USDA=11.765
NC_035078.1	39032951	.	A	C	.	.	MAF_INRAE=15.823;MAF_USDA=48.824
NC_035078.1	39032965	.	A	G	.	.	MAF_USDA=1.639
NC_035078.1	39033032	.	C	T	.	.	MAF_USDA=4.918
NC_035078.1	39033060	.	T	C	.	.	MAF_USDA=4.918
NC_035078.1	39033117	.	C	G	.	.	MAF_USDA=11.31
NC_035078.1	39033304	.	A	C	.	.	MAF_USDA=3.279
NC_035078.1	39033311	.	A	G	.	.	MAF_USDA=4.918
NC_035078.1	39033340	.	G	A	.	.	MAF_USDA=6.557
NC_035078.1	39033351	.	C	A	.	.	MAF_USDA=8.197
NC_035078.1	39033434	.	C	A	.	.	MAF_USDA=7.647
NC_035078.1	39033627	.	A	C	.	.	MAF_USDA=4.098
NC_035078.1	39033646	.	C	T	.	.	MAF_USDA=1.639
NC_035078.1	39033655	.	C	A	.	.	MAF_USDA=4.098
NC_035078.1	39033688	.	A	C	.	.	MAF_USDA=4.918
NC_035078.1	39033689	.	T	G	.	.	MAF_USDA=4.918
NC_035078.1	39033814	.	G	C	.	.	MAF_USDA=4.918
NC_035078.1	39033851	.	C	T	.	.	MAF_INRAE=11.392;MAF_USDA=1.639
NC_035078.1	39033938	.	T	C	.	.	MAF_USDA=5.738
NC_035078.1	39034260	.	C	A	.	.	MAF_INRAE=15.19;MAF_USDA=45.882
NC_035078.1	39034271	.	T	C	.	.	MAF_USDA=18.824
NC_035078.1	39034368	.	A	G	.	.	MAF_USDA=1.639
NC_035078.1	39034407	.	T	C	.	.	MAF_INRAE=5.263
NC_035078.1	39034416	.	A	C	.	.	MAF_USDA=1.639
NC_035078.1	39034455	.	C	T	.	.	MAF_USDA=4.098
NC_035078.1	39034580	.	C	T	.	.	MAF_USDA=8.197
NC_035078.1	39034631	.	T	G	.	.	MAF_INRAE=13.924;MAF_USDA=8.197
NC_035078.1	39034632	.	C	A	.	.	MAF_INRAE=11.667;MAF_USDA=8.197
NC_035078.1	39034658	.	T	G	.	.	MAF_INRAE=15.19;MAF_USDA=48.824
NC_035078.1	39034691	.	G	A	.	.	MAF_USDA=8.235
NC_035078.1	39034736	.	C	A	.	.	MAF_INRAE=15.19;MAF_USDA=49.412
NC_035078.1	39034746	.	A	T	.	.	MAF_INRAE=15.19;MAF_USDA=49.412
NC_035078.1	39034782	.	C	T	.	.	MAF_USDA=1.639
NC_035078.1	39034883	.	G	A	.	.	MAF_INRAE=15.19;MAF_USDA=42.623
NC_035078.1	39034884	.	C	T	.	.	MAF_INRAE=47.468
NC_035078.1	39034893	.	TA	TT	.	.	MAF_USDA=22.917
NC_035078.1	39034956	.	T	G	.	.	MAF_INRAE=15.19;MAF_USDA=49.412
NC_035078.1	39035095	.	G	A	.	.	MAF_INRAE=14.557;MAF_USDA=34.706
NC_035078.1	39035101	.	T	C	.	.	MAF_INRAE=15.19
NC_035078.1	39035130	.	G	A	.	.	MAF_USDA=3.279
NC_035078.1	39035190	.	T	C	.	.	MAF_USDA=4.098
NC_035078.1	39035219	.	G	A	.	.	MAF_USDA=3.279
NC_035078.1	39035365	.	G	T	.	.	MAF_USDA=14.706
NC_035078.1	39035457	.	T	A	.	.	MAF_USDA=4.918
NC_035078.1	39035503	.	G	A	.	.	MAF_USDA=1.176
NC_035078.1	39035527	.	G	T	.	.	MAF_INRAE=15.19;MAF_USDA=48.824
NC_035078.1	39035542	.	C	A	.	.	MAF_USDA=1.639
NC_035078.1	39035584	.	A	G	.	.	MAF_INRAE=15.19;MAF_USDA=48.824
NC_035078.1	39035707	.	G	A	.	.	MAF_USDA=16.471
NC_035078.1	39035999	.	T	C	.	.	MAF_INRAE=37.342;MAF_USDA=8.824
NC_035078.1	39036131	.	G	T	.	.	MAF_USDA=6.25
NC_035078.1	39036386	.	A	T	.	.	MAF_USDA=6.25
NC_035078.1	39036416	.	T	C	.	.	MAF_INRAE=46.203;MAF_USDA=41.176
NC_035078.1	39036426	.	A	G	.	.	MAF_USDA=1.639
NC_035078.1	39036427	.	G	T	.	.	MAF_USDA=1.639
NC_035078.1	39036582	.	A	C	.	.	MAF_INRAE=5.263
NC_035078.1	39036621	.	T	A	.	.	MAF_INRAE=46.203;MAF_USDA=14.706
NC_035078.1	39036654	.	T	A	.	.	MAF_INRAE=46.835;MAF_USDA=48.824
NC_035078.1	39036682	.	T	A	.	.	MAF_USDA=1.639
NC_035078.1	39036706	.	T	C	.	.	MAF_INRAE=13.924;MAF_USDA=26.471
NC_035078.1	39036708	.	T	C	.	.	MAF_INRAE=10.526
NC_035078.1	39036795	.	G	A	.	.	MAF_INRAE=24.051;MAF_USDA=20.833
NC_035078.1	39036806	.	T	A	.	.	MAF_USDA=10.0
NC_035078.1	39036949	.	T	A	.	.	MAF_USDA=40.0
NC_035078.1	39037011	.	G	A	.	.	MAF_USDA=4.098
NC_035078.1	39037025	.	C	T	.	.	MAF_USDA=1.639
NC_035078.1	39037164	.	G	A	.	.	MAF_USDA=11.765
NC_035078.1	39037198	.	T	C	.	.	MAF_INRAE=1.667;MAF_USDA=6.25
NC_035078.1	39037234	.	G	C	.	.	MAF_USDA=1.639
NC_035078.1	39037255	.	C	T	.	.	MAF_INRAE=36.709;MAF_USDA=23.529
NC_035078.1	39037263	.	C	A	.	.	MAF_USDA=1.639
NC_035078.1	39037302	.	T	C	.	.	MAF_INRAE=10.526;MAF_USDA=7.377
NC_035078.1	39037370	.	C	T	.	.	MAF_USDA=2.459
NC_035078.1	39037399	.	C	A	.	.	MAF_USDA=11.765
NC_035078.1	39037478	.	T	C	.	.	MAF_INRAE=1.667;MAF_USDA=3.529
NC_035078.1	39037511	.	AAAGGCAT	AAAGGCAC	.	.	MAF_USDA=16.667
NC_035078.1	39037518	.	T	C	.	.	MAF_USDA=6.557
NC_035078.1	39037598	.	T	G	.	.	MAF_INRAE=1.667;MAF_USDA=2.941
NC_035078.1	39037661	.	C	A	.	.	MAF_INRAE=36.842
NC_035078.1	39037675	.	A	T	.	.	MAF_INRAE=1.667
NC_035078.1	39037676	.	A	T	.	.	MAF_INRAE=1.667
NC_035078.1	39037687	.	G	T	.	.	MAF_USDA=3.279
NC_035078.1	39037700	.	G	A	.	.	MAF_INRAE=38.608;MAF_USDA=9.412
NC_035078.1	39037765	.	G	A	.	.	MAF_USDA=1.639
NC_035078.1	39037786	.	A	C	.	.	MAF_INRAE=2.5;MAF_USDA=31.25
NC_035078.1	39037797	.	C	T	.	.	MAF_INRAE=1.667
NC_035078.1	39037830	.	G	A	.	.	MAF_INRAE=10.526;MAF_USDA=4.098
NC_035078.1	39037867	.	A	G	.	.	MAF_USDA=31.818
NC_035078.1	39037878	.	A	C	.	.	MAF_INRAE=4.43
NC_035078.1	39037893	.	C	A	.	.	MAF_INRAE=36.076;MAF_USDA=7.377
NC_035078.1	39037898	.	T	C	.	.	MAF_INRAE=37.975;MAF_USDA=7.143
NC_035078.1	39037908	.	C	T	.	.	MAF_USDA=11.905
NC_035078.1	39037920	.	C	T	.	.	MAF_USDA=11.765
NC_035078.1	39037945	.	T	G	.	.	MAF_USDA=4.098
NC_035078.1	39037960	.	C	A	.	.	MAF_INRAE=1.667
NC_035078.1	39037961	.	C	A	.	.	MAF_USDA=6.25
NC_035078.1	39037962	.	T	C	.	.	MAF_USDA=6.25
NC_035078.1	39037976	.	T	A	.	.	MAF_USDA=11.765
NC_035078.1	39037977	.	C	A	.	.	MAF_USDA=11.765
NC_035078.1	39038025	.	G	A	.	.	MAF_INRAE=38.608;MAF_USDA=8.824
NC_035078.1	39038044	.	C	T	.	.	MAF_USDA=4.118
NC_035078.1	39038045	.	G	A	.	.	MAF_INRAE=5.263
NC_035078.1	39038076	.	C	T	.	.	MAF_USDA=1.639
NC_035078.1	39038090	.	G	A	.	.	MAF_INRAE=9.167
NC_035078.1	39038104	.	C	G	.	.	MAF_INRAE=37.342;MAF_USDA=12.353
NC_035078.1	39038105	.	G	A	.	.	MAF_USDA=1.639
NC_035078.1	39038106	.	C	A	.	.	MAF_USDA=12.353
NC_035078.1	39038107	.	C	G	.	.	MAF_USDA=12.353
NC_035078.1	39038108	.	A	G	.	.	MAF_USDA=12.353
NC_035078.1	39038112	.	G	A	.	.	MAF_INRAE=35.833;MAF_USDA=11.765
NC_035078.1	39038113	.	G	A	.	.	MAF_INRAE=35.833;MAF_USDA=12.353
NC_035078.1	39038114	.	G	A	.	.	MAF_INRAE=35.833;MAF_USDA=11.765
NC_035078.1	39038127	.	T	G	.	.	MAF_USDA=5.738
NC_035078.1	39038128	.	G	A	.	.	MAF_USDA=9.412
NC_035078.1	39038364	.	C	T	.	.	MAF_INRAE=37.975;MAF_USDA=9.412
NC_035078.1	39038384	.	A	G	.	.	MAF_INRAE=14.167;MAF_USDA=6.25
NC_035078.1	39038464	.	A	C	.	.	MAF_USDA=1.639
NC_035078.1	39038471	.	T	C	.	.	MAF_INRAE=4.43;MAF_USDA=30.588
NC_035078.1	39038475	.	C	A	.	.	MAF_USDA=1.639
NC_035078.1	39038507	.	T	G	.	.	MAF_INRAE=10.526;MAF_USDA=4.098
NC_035078.1	39038539	.	G	T	.	.	MAF_USDA=1.667
NC_035078.1	39038540	.	C	T	.	.	MAF_USDA=1.667
NC_035078.1	39038591	.	A	T	.	.	MAF_INRAE=4.43;MAF_USDA=31.176
NC_035078.1	39038618	.	T	A	.	.	MAF_USDA=4.098
NC_035078.1	39038633	.	T	A	.	.	MAF_USDA=6.25
NC_035078.1	39038705	.	G	T	.	.	MAF_INRAE=10.526;MAF_USDA=3.279
NC_035078.1	39038723	.	G	A	.	.	MAF_USDA=2.459
NC_035078.1	39038769	.	C	A	.	.	MAF_USDA=4.918
NC_035078.1	39038859	.	G	A	.	.	MAF_INRAE=5.263;MAF_USDA=4.167
NC_035078.1	39038885	.	C	T	.	.	MAF_USDA=4.918
NC_035078.1	39038888	.	G	A	.	.	MAF_USDA=3.279
NC_035078.1	39039083	.	G	T	.	.	MAF_USDA=1.639
NC_035078.1	39039092	.	C	A	.	.	MAF_USDA=1.639
NC_035078.1	39039097	.	G	A	.	.	MAF_USDA=11.765
NC_035078.1	39039112	.	A	G	.	.	MAF_INRAE=38.608;MAF_USDA=42.262
NC_035078.1	39039123	.	T	A	.	.	MAF_USDA=2.459
NC_035078.1	39039141	.	T	C	.	.	MAF_USDA=1.639
NC_035078.1	39039163	.	A	G	.	.	MAF_USDA=1.639
NC_035078.1	39039167	.	T	C	.	.	MAF_USDA=15.882
NC_035078.1	39039265	.	T	C	.	.	MAF_USDA=15.882
NC_035078.1	39039302	.	C	T	.	.	MAF_INRAE=1.667;MAF_USDA=21.429
NC_035078.1	39039322	.	C	G	.	.	MAF_INRAE=10.526;MAF_USDA=4.098
NC_035078.1	39039403	.	C	T	.	.	MAF_INRAE=47.468;MAF_USDA=21.765
NC_035078.1	39039461	.	A	G	.	.	MAF_USDA=3.279
NC_035078.1	39039670	.	T	A	.	.	MAF_USDA=6.25
NC_035078.1	39039672	.	G	A	.	.	MAF_USDA=1.639
NC_035078.1	39039718	.	C	T	.	.	MAF_USDA=6.25
NC_035078.1	39039840	.	C	T	.	.	MAF_INRAE=10.526;MAF_USDA=2.459
NC_035078.1	39039880	.	C	G	.	.	MAF_INRAE=10.526;MAF_USDA=4.098
NC_035078.1	39039896	.	G	C	.	.	MAF_USDA=2.459
NC_035078.1	39039908	.	G	A	.	.	MAF_INRAE=10.526;MAF_USDA=4.098
NC_035078.1	39040341	.	C	A	.	.	MAF_USDA=5.738
NC_035078.1	39040467	.	C	G	.	.	MAF_INRAE=37.975;MAF_USDA=9.836
NC_035078.1	39040504	.	A	C	.	.	MAF_USDA=3.279
NC_035078.1	39040543	.	T	A	.	.	MAF_INRAE=1.667;MAF_USDA=8.235
NC_035078.1	39040611	.	G	A	.	.	MAF_USDA=1.639
NC_035078.1	39040641	.	G	T	.	.	MAF_USDA=1.639
NC_035078.1	39040713	.	T	G	.	.	MAF_INRAE=5.263
NC_035078.1	39040754	.	A	C	.	.	MAF_USDA=1.639
NC_035078.1	39040785	.	T	C	.	.	MAF_USDA=1.639
NC_035078.1	39040802	.	G	T	.	.	MAF_USDA=4.918
NC_035078.1	39040889	.	C	T	.	.	MAF_USDA=4.098
NC_035078.1	39040905	.	A	C	.	.	MAF_USDA=4.918
NC_035078.1	39040931	.	T	C	.	.	MAF_USDA=16.471
NC_035078.1	39041068	.	A	G	.	.	MAF_INRAE=5.263;MAF_USDA=3.279
NC_035078.1	39041323	.	G	A	.	.	MAF_USDA=4.918
NC_035078.1	39041332	.	C	T	.	.	MAF_INRAE=5.263;MAF_USDA=9.836
NC_035078.1	39041374	.	G	A	.	.	MAF_INRAE=10.833
NC_035078.1	39041402	.	C	T	.	.	MAF_INRAE=10.526;MAF_USDA=6.557
NC_035078.1	39041411	.	C	T	.	.	MAF_INRAE=36.076;MAF_USDA=9.016
NC_035078.1	39041448	.	G	C	.	.	MAF_INRAE=36.076;MAF_USDA=8.197
NC_035078.1	39041469	.	C	T	.	.	MAF_USDA=1.639
NC_035078.1	39041525	.	C	A	.	.	MAF_USDA=1.639
NC_035078.1	39041536	.	T	C	.	.	MAF_INRAE=10.526
NC_035078.1	39041547	.	C	T	.	.	MAF_USDA=1.639
NC_035078.1	39041648	.	T	C	.	.	MAF_INRAE=1.667;MAF_USDA=24.118
NC_035078.1	39041726	.	G	A	.	.	MAF_USDA=1.639
NC_035078.1	39041748	.	G	A	.	.	MAF_USDA=4.167
NC_035078.1	39041768	.	T	C	.	.	MAF_INRAE=40.833;MAF_USDA=10.417
NC_035078.1	39041829	.	T	C	.	.	MAF_INRAE=5.696;MAF_USDA=38.824
NC_035078.1	39041926	.	T	A	.	.	MAF_INRAE=5.696;MAF_USDA=37.059
NC_035078.1	39042079	.	T	C	.	.	MAF_INRAE=1.667;MAF_USDA=2.941
NC_035078.1	39042179	.	A	T	.	.	MAF_INRAE=44.937;MAF_USDA=21.765
NC_035078.1	39042215	.	G	T	.	.	MAF_USDA=2.459
NC_035078.1	39042291	.	C	A	.	.	MAF_USDA=6.25
NC_035078.1	39042297	.	C	T	.	.	MAF_USDA=1.639
NC_035078.1	39042428	.	G	T	.	.	MAF_USDA=11.475
NC_035078.1	39042542	.	C	T	.	.	MAF_USDA=18.235
NC_035078.1	39042653	.	C	T	.	.	MAF_INRAE=10.526;MAF_USDA=6.548
NC_035078.1	39042705	.	G	C	.	.	MAF_USDA=17.059
NC_035078.1	39042756	.	C	G	.	.	MAF_USDA=3.279
NC_035078.1	39042771	.	C	T	.	.	MAF_USDA=1.639
NC_035078.1	39042789	.	A	C	.	.	MAF_USDA=4.918
NC_035078.1	39042927	.	C	G	.	.	MAF_USDA=10.588
NC_035078.1	39042953	.	T	G	.	.	MAF_USDA=2.459
NC_035078.1	39043060	.	G	T	.	.	MAF_USDA=18.75
NC_035078.1	39043075	.	G	T	.	.	MAF_INRAE=10.526;MAF_USDA=4.706
NC_035078.1	39043103	.	T	C	.	.	MAF_USDA=18.235
NC_035078.1	39043133	.	G	T	.	.	MAF_INRAE=1.667;MAF_USDA=8.824
NC_035078.1	39043230	.	C	T	.	.	MAF_INRAE=15.789;MAF_USDA=11.765
NC_035078.1	39043271	.	G	T	.	.	MAF_USDA=2.459
NC_035078.1	39043300	.	G	T	.	.	MAF_USDA=2.459
NC_035078.1	39043358	.	C	T	.	.	MAF_USDA=10.0
NC_035078.1	39043363	.	A	T	.	.	MAF_INRAE=10.526
NC_035078.1	39043389	.	G	A	.	.	MAF_USDA=10.0
NC_035078.1	39043503	.	A	G	.	.	MAF_USDA=2.459
NC_035078.1	39043584	.	G	A	.	.	MAF_INRAE=15.789;MAF_USDA=12.941
NC_035078.1	39043703	.	A	C	.	.	MAF_INRAE=15.789;MAF_USDA=11.765
NC_035078.1	39043726	.	T	A	.	.	MAF_USDA=10.0
NC_035078.1	39043917	.	G	A	.	.	MAF_INRAE=15.789;MAF_USDA=11.176
NC_035078.1	39043928	.	A	T	.	.	MAF_INRAE=15.789;MAF_USDA=12.353
NC_035078.1	39044108	.	A	T	.	.	MAF_INRAE=5.263
NC_035078.1	39044115	.	T	G	.	.	MAF_INRAE=10.526;MAF_USDA=6.557
NC_035078.1	39044155	.	C	G	.	.	MAF_INRAE=2.532;MAF_USDA=22.941
NC_035078.1	39044232	.	T	G	.	.	MAF_USDA=7.377
NC_035078.1	39044238	.	C	A	.	.	MAF_USDA=6.557
NC_035078.1	39044248	.	C	G	.	.	MAF_USDA=7.377
NC_035078.1	39044249	.	T	A	.	.	MAF_USDA=6.557
NC_035078.1	39044258	.	T	A	.	.	MAF_USDA=6.557
NC_035078.1	39044260	.	A	C	.	.	MAF_USDA=7.377
NC_035078.1	39044315	.	C	A	.	.	MAF_INRAE=11.667;MAF_USDA=11.765
NC_035078.1	39044342	.	A	C	.	.	MAF_USDA=2.941
NC_035078.1	39044346	.	C	A	.	.	MAF_INRAE=10.833
NC_035078.1	39044369	.	G	C	.	.	MAF_USDA=3.279
NC_035078.1	39044376	.	A	C	.	.	MAF_USDA=1.639
NC_035078.1	39044384	.	A	G	.	.	MAF_USDA=1.639
NC_035078.1	39044477	.	A	C	.	.	MAF_USDA=2.083
NC_035078.1	39044481	.	A	T	.	.	MAF_USDA=3.279
NC_035078.1	39044544	.	G	A	.	.	MAF_USDA=3.279
NC_035078.1	39044577	.	G	A	.	.	MAF_USDA=4.098
NC_035078.1	39044682	.	T	A	.	.	MAF_USDA=4.167
NC_035078.1	39044694	.	T	C	.	.	MAF_USDA=3.529
NC_035078.1	39044757	.	A	C	.	.	MAF_USDA=4.918
NC_035078.1	39044818	.	T	A	.	.	MAF_INRAE=20.886;MAF_USDA=26.19
NC_035078.1	39044821	.	T	A	.	.	MAF_USDA=5.0
NC_035078.1	39044890	.	G	T	.	.	MAF_INRAE=38.608;MAF_USDA=45.833
NC_035078.1	39044898	.	A	T	.	.	MAF_INRAE=1.667;MAF_USDA=1.667
NC_035078.1	39044905	.	G	T	.	.	MAF_USDA=6.667
NC_035078.1	39044926	.	G	A	.	.	MAF_USDA=2.5
NC_035078.1	39044936	.	A	G	.	.	MAF_USDA=4.098
NC_035078.1	39044957	.	A	G	.	.	MAF_USDA=2.459
NC_035078.1	39044984	.	C	T	.	.	MAF_INRAE=4.167
NC_035078.1	39045020	.	C	A	.	.	MAF_INRAE=3.333
NC_035078.1	39045021	.	A	T	.	.	MAF_INRAE=3.333
NC_035078.1	39045107	.	C	T	.	.	MAF_USDA=1.639
NC_035078.1	39045126	.	C	T	.	.	MAF_USDA=4.098
NC_035078.1	39045151	.	C	A	.	.	MAF_USDA=10.0
NC_035078.1	39045355	.	T	G	.	.	MAF_USDA=3.279
NC_035078.1	39045447	.	A	T	.	.	MAF_INRAE=12.5;MAF_USDA=10.0
NC_035078.1	39045448	.	C	T	.	.	MAF_INRAE=12.5;MAF_USDA=10.588
NC_035078.1	39045526	.	C	T	.	.	MAF_INRAE=11.392;MAF_USDA=2.941
NC_035078.1	39045533	.	C	T	.	.	MAF_USDA=3.279
NC_035078.1	39045661	.	T	C	.	.	MAF_INRAE=35.443;MAF_USDA=8.197
NC_035078.1	39045728	.	T	A	.	.	MAF_USDA=4.918
NC_035078.1	39045791	.	G	T	.	.	MAF_USDA=4.918
NC_035078.1	39045910	.	A	C	.	.	MAF_INRAE=20.886;MAF_USDA=22.941
NC_035078.1	39045950	.	A	T	.	.	MAF_INRAE=37.975;MAF_USDA=14.118
NC_035078.1	39046032	.	T	C	.	.	MAF_USDA=3.39
NC_035078.1	39046156	.	A	T	.	.	MAF_USDA=4.918
NC_035078.1	39046204	.	T	G	.	.	MAF_USDA=4.098
NC_035078.1	39046250	.	A	C	.	.	MAF_USDA=4.918
NC_035078.1	39046281	.	T	C	.	.	MAF_USDA=17.059
NC_035078.1	39046290	.	C	T	.	.	MAF_INRAE=20.886;MAF_USDA=24.118
NC_035078.1	39046444	.	G	A	.	.	MAF_USDA=4.098
NC_035078.1	39046457	.	T	A	.	.	MAF_USDA=10.0
NC_035078.1	39046540	.	G	T	.	.	MAF_INRAE=20.886;MAF_USDA=24.706
NC_035078.1	39046647	.	G	T	.	.	MAF_USDA=1.639
NC_035078.1	39046726	.	A	T	.	.	MAF_USDA=2.459
NC_035078.1	39046749	.	T	C	.	.	MAF_USDA=12.353
NC_035078.1	39046926	.	A	G	.	.	MAF_USDA=1.639
NC_035078.1	39046982	.	C	T	.	.	MAF_USDA=1.639
NC_035078.1	39047239	.	A	G	.	.	MAF_USDA=4.918
NC_035078.1	39047270	.	G	A	.	.	MAF_USDA=1.639
NC_035078.1	39047430	.	T	A	.	.	MAF_USDA=4.167
NC_035078.1	39047431	.	T	G	.	.	MAF_USDA=1.639
NC_035078.1	39047438	.	G	A	.	.	MAF_USDA=6.25
NC_035078.1	39047490	.	A	T	.	.	MAF_INRAE=10.526;MAF_USDA=5.294
NC_035078.1	39047491	.	C	T	.	.	MAF_USDA=1.639
NC_035078.1	39047528	.	T	C	.	.	MAF_USDA=3.279
NC_035078.1	39047634	.	G	A	.	.	MAF_USDA=4.098
NC_035078.1	39047681	.	G	C	.	.	MAF_INRAE=10.526;MAF_USDA=6.471
NC_035078.1	39047702	.	T	G	.	.	MAF_USDA=4.098
NC_035078.1	39047874	.	A	T	.	.	MAF_USDA=10.0
NC_035078.1	39047922	.	C	T	.	.	MAF_INRAE=41.772;MAF_USDA=37.059
NC_035078.1	39047965	.	C	A	.	.	MAF_USDA=10.417
NC_035078.1	39047987	.	C	T	.	.	MAF_USDA=2.459
NC_035078.1	39047999	.	G	A	.	.	MAF_USDA=2.459
NC_035078.1	39048071	.	C	A	.	.	MAF_USDA=4.918
NC_035078.1	39048092	.	C	T	.	.	MAF_INRAE=11.392;MAF_USDA=16.471
NC_035078.1	39048093	.	G	A	.	.	MAF_INRAE=5.263
NC_035078.1	39048113	.	C	T	.	.	MAF_INRAE=41.772;MAF_USDA=37.059
NC_035078.1	39048136	.	C	T	.	.	MAF_USDA=4.098
NC_035078.1	39048186	.	A	G	.	.	MAF_INRAE=38.608;MAF_USDA=36.471
NC_035078.1	39048256	.	C	T	.	.	MAF_USDA=4.918
NC_035078.1	39048269	.	C	A	.	.	MAF_USDA=2.353
NC_035078.1	39048293	.	G	A	.	.	MAF_USDA=4.098
NC_035078.1	39048329	.	G	T	.	.	MAF_USDA=4.098
NC_035078.1	39048398	.	G	A	.	.	MAF_USDA=4.706
NC_035078.1	39048447	.	A	C	.	.	MAF_USDA=1.639
NC_035078.1	39048478	.	T	C	.	.	MAF_INRAE=10.833
NC_035078.1	39048513	.	C	T	.	.	MAF_USDA=3.279
NC_035078.1	39048679	.	T	G	.	.	MAF_USDA=10.0
NC_035078.1	39048827	.	G	T	.	.	MAF_USDA=4.098
NC_035078.1	39048875	.	G	C	.	.	MAF_INRAE=40.833;MAF_USDA=14.583
NC_035078.1	39048925	.	C	T	.	.	MAF_USDA=10.0
NC_035078.1	39049035	.	C	A	.	.	MAF_USDA=1.639
NC_035078.1	39049036	.	C	A	.	.	MAF_USDA=1.639
NC_035078.1	39049055	.	G	A	.	.	MAF_INRAE=10.526;MAF_USDA=4.706
NC_035078.1	39049201	.	T	G	.	.	MAF_INRAE=14.167;MAF_USDA=7.059
NC_035078.1	39049206	.	G	A	.	.	MAF_INRAE=14.167;MAF_USDA=7.059
NC_035078.1	39049237	.	G	C	.	.	MAF_USDA=4.098
NC_035078.1	39049327	.	G	A	.	.	MAF_USDA=6.25
NC_035078.1	39049410	.	A	C	.	.	MAF_USDA=6.25
NC_035078.1	39049526	.	C	T	.	.	MAF_USDA=6.25
NC_035078.1	39049743	.	C	T	.	.	MAF_INRAE=10.526;MAF_USDA=10.417
NC_035078.1	39049750	.	C	T	.	.	MAF_INRAE=42.105;MAF_USDA=29.167
NC_035078.1	39049929	.	C	A	.	.	MAF_USDA=2.459
NC_035078.1	39049930	.	A	C	.	.	MAF_USDA=2.459
NC_035078.1	39050014	.	T	G	.	.	MAF_INRAE=37.975;MAF_USDA=34.118
NC_035078.1	39050080	.	G	A	.	.	MAF_USDA=4.918
NC_035078.1	39050096	.	G	T	.	.	MAF_USDA=4.098
NC_035078.1	39050285	.	A	C	.	.	MAF_USDA=1.639
NC_035078.1	39050401	.	C	T	.	.	MAF_INRAE=35.443;MAF_USDA=8.197
NC_035078.1	39050411	.	T	C	.	.	MAF_USDA=4.098
NC_035078.1	39050491	.	T	C	.	.	MAF_INRAE=10.833
NC_035078.1	39050517	.	G	T	.	.	MAF_INRAE=38.608;MAF_USDA=40.0
NC_035078.1	39050635	.	T	C	.	.	MAF_USDA=5.738
NC_035078.1	39050665	.	C	A	.	.	MAF_USDA=3.279
NC_035078.1	39051112	.	A	T	.	.	MAF_USDA=6.25
NC_035078.1	39051119	.	C	A	.	.	MAF_USDA=13.095
NC_035078.1	39051127	.	T	A	.	.	MAF_INRAE=37.975;MAF_USDA=15.476
NC_035078.1	39051162	.	T	G	.	.	MAF_USDA=4.918
NC_035078.1	39051234	.	C	T	.	.	MAF_USDA=4.918
NC_035078.1	39051354	.	G	A	.	.	MAF_USDA=1.639
NC_035078.1	39051392	.	G	A	.	.	MAF_USDA=4.098
NC_035078.1	39051604	.	A	T	.	.	MAF_USDA=3.279
NC_035078.1	39051605	.	G	A	.	.	MAF_USDA=3.279
NC_035078.1	39051882	.	T	C	.	.	MAF_USDA=2.459
NC_035078.1	39051890	.	G	A	.	.	MAF_USDA=6.25
NC_035078.1	39051941	.	G	T	.	.	MAF_USDA=10.588
NC_035078.1	39052036	.	C	T	.	.	MAF_USDA=1.639
NC_035078.1	39052098	.	T	G	.	.	MAF_USDA=4.098
NC_035078.1	39052318	.	C	T	.	.	MAF_INRAE=5.263
NC_035078.1	39052361	.	C	A	.	.	MAF_INRAE=12.5;MAF_USDA=4.118
NC_035078.1	39052374	.	G	A	.	.	MAF_USDA=12.353
NC_035078.1	39052418	.	A	G	.	.	MAF_USDA=4.918
NC_035078.1	39052441	.	A	G	.	.	MAF_USDA=5.738
NC_035078.1	39052471	.	G	A	.	.	MAF_USDA=1.639
NC_035078.1	39052522	.	C	T	.	.	MAF_INRAE=12.5;MAF_USDA=12.353
NC_035078.1	39052535	.	T	G	.	.	MAF_USDA=2.459
NC_035078.1	39052605	.	C	T	.	.	MAF_USDA=2.941
NC_035078.1	39052634	.	T	C	.	.	MAF_USDA=2.459
NC_035078.1	39052679	.	T	C	.	.	MAF_INRAE=11.392;MAF_USDA=5.738
NC_035078.1	39052700	.	A	G	.	.	MAF_USDA=4.098
NC_035078.1	39053129	.	T	G	.	.	MAF_USDA=4.918
NC_035078.1	39053133	.	C	A	.	.	MAF_USDA=3.529
NC_035078.1	39053330	.	G	T	.	.	MAF_USDA=10.0
NC_035078.1	39053362	.	C	T	.	.	MAF_INRAE=11.392;MAF_USDA=9.836
NC_035078.1	39053564	.	T	G	.	.	MAF_INRAE=37.342;MAF_USDA=16.393
NC_035078.1	39053666	.	A	G	.	.	MAF_INRAE=38.608;MAF_USDA=41.463
NC_035078.1	39053859	.	A	G	.	.	MAF_USDA=1.639
NC_035078.1	39053866	.	G	A	.	.	MAF_USDA=4.098
NC_035078.1	39053915	.	T	C	.	.	MAF_USDA=2.459
NC_035078.1	39053978	.	C	G	.	.	MAF_USDA=1.639
NC_035078.1	39054054	.	G	A	.	.	MAF_INRAE=10.526
NC_035078.1	39054086	.	C	T	.	.	MAF_USDA=5.738
NC_035078.1	39054089	.	C	A	.	.	MAF_INRAE=10.526;MAF_USDA=5.882
NC_035078.1	39054100	.	A	C	.	.	MAF_USDA=4.098
NC_035078.1	39054117	.	A	G	.	.	MAF_USDA=4.098
NC_035078.1	39054134	.	A	G	.	.	MAF_INRAE=12.5;MAF_USDA=13.529
NC_035078.1	39054180	.	C	T	.	.	MAF_USDA=4.098
NC_035078.1	39054181	.	A	G	.	.	MAF_USDA=7.377
NC_035078.1	39054214	.	G	T	.	.	MAF_INRAE=37.342;MAF_USDA=13.934
NC_035078.1	39054358	.	G	T	.	.	MAF_USDA=1.639
NC_035078.1	39054396	.	T	G	.	.	MAF_USDA=8.197
NC_035078.1	39054574	.	G	C	.	.	MAF_USDA=10.417
NC_035078.1	39054791	.	T	A	.	.	MAF_USDA=4.098
NC_035078.1	39054796	.	C	T	.	.	MAF_USDA=1.639
NC_035078.1	39054797	.	G	A	.	.	MAF_INRAE=14.557;MAF_USDA=7.647
NC_035078.1	39054900	.	C	T	.	.	MAF_USDA=7.377
NC_035078.1	39054917	.	A	G	.	.	MAF_USDA=7.647
NC_035078.1	39054921	.	A	G	.	.	MAF_USDA=4.706
NC_035078.1	39054934	.	G	A	.	.	MAF_USDA=3.279
NC_035078.1	39054943	.	C	T	.	.	MAF_INRAE=10.526;MAF_USDA=6.471
NC_035078.1	39055015	.	G	A	.	.	MAF_USDA=6.25
NC_035078.1	39055198	.	C	A	.	.	MAF_USDA=4.098
NC_035078.1	39055230	.	T	A	.	.	MAF_INRAE=10.833
NC_035078.1	39055268	.	C	T	.	.	MAF_INRAE=36.076;MAF_USDA=7.377
NC_035078.1	39055295	.	A	C	.	.	MAF_USDA=6.25
NC_035078.1	39055373	.	A	C	.	.	MAF_INRAE=36.709;MAF_USDA=21.176
NC_035078.1	39055408	.	C	A	.	.	MAF_USDA=4.918
NC_035078.1	39055434	.	G	A	.	.	MAF_USDA=1.695
NC_035078.1	39055675	.	C	A	.	.	MAF_USDA=3.279
NC_035078.1	39055761	.	T	G	.	.	MAF_INRAE=37.975;MAF_USDA=14.118
NC_035078.1	39055794	.	G	A	.	.	MAF_USDA=4.098
NC_035078.1	39056072	.	T	C	.	.	MAF_INRAE=10.526;MAF_USDA=8.824
NC_035078.1	39056140	.	G	A	.	.	MAF_USDA=4.098
NC_035078.1	39056418	.	G	A	.	.	MAF_USDA=31.25
NC_035078.1	39056420	.	A	T	.	.	MAF_INRAE=35.833;MAF_USDA=31.25
NC_035078.1	39056552	.	A	G	.	.	MAF_USDA=2.353
NC_035078.1	39056831	.	G	T	.	.	MAF_USDA=4.098
NC_035078.1	39056833	.	T	C	.	.	MAF_USDA=4.098
NC_035078.1	39056834	.	C	A	.	.	MAF_USDA=4.098
NC_035078.1	39057045	.	C	T	.	.	MAF_USDA=4.918
NC_035078.1	39057054	.	T	C	.	.	MAF_USDA=13.529
NC_035078.1	39057258	.	T	C	.	.	MAF_USDA=4.918
NC_035078.1	39057326	.	A	C	.	.	MAF_USDA=23.529
NC_035078.1	39057365	.	T	G	.	.	MAF_USDA=3.279
NC_035078.1	39057421	.	C	A	.	.	MAF_USDA=4.098
NC_035078.1	39057422	.	G	A	.	.	MAF_USDA=4.706
NC_035078.1	39057482	.	C	T	.	.	MAF_USDA=4.918
NC_035078.1	39057533	.	G	T	.	.	MAF_USDA=1.639
NC_035078.1	39057602	.	A	C	.	.	MAF_INRAE=12.025;MAF_USDA=20.0
NC_035078.1	39057605	.	A	G	.	.	MAF_INRAE=12.5;MAF_USDA=20.0
NC_035078.1	39057642	.	C	T	.	.	MAF_USDA=6.25
NC_035078.1	39057693	.	A	G	.	.	MAF_USDA=6.25
NC_035078.1	39057708	.	T	G	.	.	MAF_USDA=15.882
NC_035078.1	39057717	.	G	C	.	.	MAF_USDA=4.098
NC_035078.1	39057772	.	C	G	.	.	MAF_USDA=8.824
NC_035078.1	39057808	.	T	A	.	.	MAF_USDA=16.471
NC_035078.1	39057866	.	A	T	.	.	MAF_INRAE=35.443;MAF_USDA=12.295
NC_035078.1	39057905	.	G	T	.	.	MAF_USDA=10.119
NC_035078.1	39058164	.	G	T	.	.	MAF_USDA=6.25
NC_035078.1	39058216	.	C	A	.	.	MAF_USDA=1.639
NC_035078.1	39058320	.	A	G	.	.	MAF_USDA=8.333
NC_035078.1	39058400	.	A	C	.	.	MAF_USDA=37.5
NC_035078.1	39058496	.	G	A	.	.	MAF_USDA=3.279
NC_035078.1	39058515	.	C	T	.	.	MAF_USDA=4.918
NC_035078.1	39058522	.	C	T	.	.	MAF_USDA=9.836
NC_035078.1	39058642	.	A	G	.	.	MAF_USDA=2.459
NC_035078.1	39058667	.	C	A	.	.	MAF_INRAE=36.076;MAF_USDA=9.016
NC_035078.1	39058848	.	T	A	.	.	MAF_USDA=29.167
NC_035078.1	39058850	.	T	A	.	.	MAF_INRAE=49.167;MAF_USDA=31.25
NC_035078.1	39058852	.	T	A	.	.	MAF_USDA=6.25
NC_035078.1	39058859	.	A	C	.	.	MAF_USDA=22.917
NC_035078.1	39058922	.	G	A	.	.	MAF_USDA=13.253
NC_035078.1	39058927	.	G	A	.	.	MAF_USDA=13.253
NC_035078.1	39059122	.	T	C	.	.	MAF_USDA=4.167
NC_035078.1	39059194	.	T	C	.	.	MAF_USDA=4.098
NC_035078.1	39059281	.	T	C	.	.	MAF_INRAE=12.025;MAF_USDA=18.235
NC_035078.1	39059393	.	C	T	.	.	MAF_INRAE=10.526;MAF_USDA=5.882
NC_035078.1	39059459	.	T	G	.	.	MAF_USDA=17.059
NC_035078.1	39059460	.	C	G	.	.	MAF_INRAE=10.526;MAF_USDA=8.824
NC_035078.1	39059479	.	T	A	.	.	MAF_USDA=16.471
NC_035078.1	39059568	.	T	A	.	.	MAF_INRAE=37.342;MAF_USDA=14.706
NC_035078.1	39059655	.	C	T	.	.	MAF_USDA=1.639
NC_035078.1	39059772	.	T	C	.	.	MAF_USDA=15.294
NC_035078.1	39059801	.	T	G,A	.	.	MAF_INRAE=36.076;MAF_USDA=8.197
NC_035078.1	39059811	.	T	A	.	.	MAF_INRAE=10.526;MAF_USDA=5.294
NC_035078.1	39059893	.	T	A	.	.	MAF_USDA=1.639
NC_035078.1	39059901	.	G	A	.	.	MAF_USDA=9.836
NC_035078.1	39059902	.	G	T	.	.	MAF_INRAE=2.532;MAF_USDA=2.941
NC_035078.1	39059959	.	T	A	.	.	MAF_USDA=4.098
NC_035078.1	39059973	.	A	G	.	.	MAF_USDA=15.294
NC_035078.1	39060073	.	A	C	.	.	MAF_USDA=13.529
NC_035078.1	39060147	.	A	G	.	.	MAF_USDA=16.471
NC_035078.1	39060149	.	G	T	.	.	MAF_USDA=2.459
NC_035078.1	39060168	.	G	A	.	.	MAF_INRAE=38.333;MAF_USDA=50.0
NC_035078.1	39060188	.	G	T	.	.	MAF_USDA=10.0
NC_035078.1	39060289	.	G	A	.	.	MAF_USDA=4.098
NC_035078.1	39060386	.	T	A	.	.	MAF_USDA=11.765
NC_035078.1	39060421	.	T	G	.	.	MAF_USDA=4.918
NC_035078.1	39060589	.	G	A	.	.	MAF_USDA=10.0
NC_035078.1	39060680	.	A	G	.	.	MAF_USDA=4.918
NC_035078.1	39060794	.	T	G	.	.	MAF_USDA=1.639
NC_035078.1	39060841	.	A	C	.	.	MAF_USDA=17.647
NC_035078.1	39060916	.	G	T	.	.	MAF_USDA=5.882
NC_035078.1	39060994	.	G	A	.	.	MAF_USDA=1.639
NC_035078.1	39061122	.	T	G	.	.	MAF_INRAE=36.076;MAF_USDA=9.016
NC_035078.1	39061143	.	T	C	.	.	MAF_USDA=5.738
NC_035078.1	39061241	.	C	T	.	.	MAF_USDA=5.738
NC_035078.1	39061253	.	G	A	.	.	MAF_INRAE=5.263
NC_035078.1	39061320	.	T	G	.	.	MAF_USDA=1.639
NC_035078.1	39061358	.	G	T	.	.	MAF_USDA=4.098
NC_035078.1	39061445	.	C	T	.	.	MAF_INRAE=10.526;MAF_USDA=5.294
NC_035078.1	39061507	.	C	T	.	.	MAF_INRAE=10.526;MAF_USDA=21.765
NC_035078.1	39061522	.	T	G	.	.	MAF_INRAE=10.526;MAF_USDA=21.765
NC_035078.1	39061599	.	T	G	.	.	MAF_INRAE=40.506;MAF_USDA=49.412
NC_035078.1	39061636	.	G	T	.	.	MAF_USDA=4.098
NC_035078.1	39061639	.	G	T	.	.	MAF_USDA=4.098
NC_035078.1	39061672	.	T	G	.	.	MAF_USDA=4.098
NC_035078.1	39061814	.	C	G	.	.	MAF_USDA=6.25
NC_035078.1	39061992	.	C	T	.	.	MAF_USDA=3.279
NC_035078.1	39062000	.	C	G	.	.	MAF_INRAE=37.975;MAF_USDA=18.75
NC_035078.1	39062084	.	A	C	.	.	MAF_USDA=32.738
NC_035078.1	39062099	.	C	T	.	.	MAF_USDA=6.25
NC_035078.1	39062153	.	C	A	.	.	MAF_USDA=6.25
NC_035078.1	39062188	.	G	A	.	.	MAF_USDA=18.824
NC_035078.1	39062200	.	A	C	.	.	MAF_USDA=1.639
NC_035078.1	39062202	.	A	T	.	.	MAF_USDA=1.639
NC_035078.1	39062301	.	C	A	.	.	MAF_INRAE=10.526;MAF_USDA=3.571
NC_035078.1	39062334	.	T	A	.	.	MAF_USDA=1.667
NC_035078.1	39062335	.	T	A	.	.	MAF_USDA=1.667
NC_035078.1	39062431	.	C	T	.	.	MAF_INRAE=34.177;MAF_USDA=8.197
NC_035078.1	39062435	.	C	T	.	.	MAF_INRAE=5.263
NC_035078.1	39062461	.	C	A	.	.	MAF_USDA=6.25
NC_035078.1	39062496	.	G	T	.	.	MAF_USDA=4.098
NC_035078.1	39062517	.	G	A	.	.	MAF_INRAE=10.526;MAF_USDA=25.882
NC_035078.1	39062576	.	C	A	.	.	MAF_USDA=1.639
NC_035078.1	39062612	.	A	G	.	.	MAF_USDA=4.918
NC_035078.1	39062626	.	A	C	.	.	MAF_USDA=6.25
NC_035078.1	39062629	.	C	A	.	.	MAF_USDA=4.918
NC_035078.1	39062715	.	T	C	.	.	MAF_USDA=9.016
NC_035078.1	39062806	.	C	T	.	.	MAF_USDA=4.098
NC_035078.1	39062808	.	A	C	.	.	MAF_USDA=4.098
NC_035078.1	39062818	.	A	G	.	.	MAF_USDA=4.918
NC_035078.1	39062866	.	G	T	.	.	MAF_USDA=4.098
NC_035078.1	39062995	.	C	G	.	.	MAF_USDA=1.639
NC_035078.1	39063121	.	C	T	.	.	MAF_USDA=9.016
NC_035078.1	39063150	.	A	C	.	.	MAF_USDA=4.098
NC_035078.1	39063182	.	A	G	.	.	MAF_INRAE=35.443;MAF_USDA=8.197
NC_035078.1	39063196	.	G	T	.	.	MAF_INRAE=10.526;MAF_USDA=21.176
NC_035078.1	39063204	.	T	C	.	.	MAF_USDA=4.098
NC_035078.1	39063249	.	C	T	.	.	MAF_INRAE=10.526;MAF_USDA=7.377
NC_035078.1	39063329	.	C	T	.	.	MAF_USDA=8.197
NC_035078.1	39063341	.	G	A	.	.	MAF_USDA=1.639
NC_035078.1	39063357	.	C	T	.	.	MAF_USDA=3.279
NC_035078.1	39063359	.	A	G	.	.	MAF_INRAE=10.526;MAF_USDA=8.235
NC_035078.1	39063389	.	C	T	.	.	MAF_USDA=1.639
NC_035078.1	39063397	.	A	T	.	.	MAF_USDA=3.529
NC_035078.1	39063411	.	C	T	.	.	MAF_USDA=8.197
NC_035078.1	39063509	.	C	T	.	.	MAF_INRAE=10.526;MAF_USDA=24.706
NC_035078.1	39063575	.	G	A	.	.	MAF_USDA=4.918
NC_035078.1	39063612	.	G	A	.	.	MAF_USDA=4.918
NC_035078.1	39063631	.	G	T	.	.	MAF_USDA=4.098
NC_035078.1	39063632	.	C	T	.	.	MAF_USDA=4.098
NC_035078.1	39063664	.	C	T	.	.	MAF_USDA=2.459
NC_035078.1	39063760	.	A	G	.	.	MAF_USDA=1.639
NC_035078.1	39063778	.	A	T	.	.	MAF_USDA=1.639
NC_035078.1	39063785	.	T	G	.	.	MAF_INRAE=15.789;MAF_USDA=27.083
NC_035078.1	39063870	.	C	T	.	.	MAF_USDA=9.412
NC_035078.1	39064081	.	A	G	.	.	MAF_INRAE=10.526;MAF_USDA=20.0
NC_035078.1	39064112	.	G	A	.	.	MAF_USDA=4.098
NC_035078.1	39064180	.	A	G	.	.	MAF_USDA=1.639
NC_035078.1	39064218	.	C	A	.	.	MAF_INRAE=42.105
NC_035078.1	39064279	.	G	A	.	.	MAF_INRAE=15.789;MAF_USDA=30.0
NC_035078.1	39064529	.	C	T	.	.	MAF_INRAE=2.5;MAF_USDA=9.412
NC_035078.1	39064582	.	G	A	.	.	MAF_USDA=13.934
NC_035078.1	39064622	.	T	C	.	.	MAF_USDA=2.459
NC_035078.1	39064634	.	C	T	.	.	MAF_USDA=1.639
NC_035078.1	39064635	.	A	G	.	.	MAF_INRAE=5.063;MAF_USDA=35.882
NC_035078.1	39064764	.	A	C	.	.	MAF_USDA=2.941
NC_035078.1	39064928	.	G	A	.	.	MAF_INRAE=5.263
NC_035078.1	39064931	.	C	A	.	.	MAF_USDA=3.279
NC_035078.1	39064963	.	G	A	.	.	MAF_USDA=1.639
NC_035078.1	39065073	.	T	A	.	.	MAF_USDA=5.294
NC_035078.1	39065074	.	C	A	.	.	MAF_USDA=5.294
NC_035078.1	39065152	.	C	A	.	.	MAF_USDA=9.016
NC_035078.1	39065185	.	G	T	.	.	MAF_INRAE=5.063;MAF_USDA=36.471
NC_035078.1	39065210	.	T	C	.	.	MAF_INRAE=5.063;MAF_USDA=36.471
NC_035078.1	39065237	.	C	G	.	.	MAF_INRAE=15.789;MAF_USDA=13.115
NC_035078.1	39065264	.	C	G	.	.	MAF_USDA=2.459
NC_035078.1	39065275	.	C	T	.	.	MAF_USDA=5.882
NC_035078.1	39065282	.	C	A	.	.	MAF_INRAE=5.063;MAF_USDA=35.882
NC_035078.1	39065434	.	A	G	.	.	MAF_USDA=13.115
NC_035078.1	39065494	.	A	T	.	.	MAF_INRAE=5.063;MAF_USDA=22.917
NC_035078.1	39065609	.	A	T	.	.	MAF_USDA=13.934
NC_035078.1	39065632	.	C	A	.	.	MAF_INRAE=36.076;MAF_USDA=8.197
NC_035078.1	39065695	.	C	G	.	.	MAF_USDA=2.459
NC_035078.1	39065708	.	T	C	.	.	MAF_USDA=4.098
NC_035078.1	39065756	.	T	C	.	.	MAF_USDA=10.0
NC_035078.1	39065771	.	G	A	.	.	MAF_USDA=1.639
NC_035078.1	39065915	.	T	G	.	.	MAF_INRAE=15.789;MAF_USDA=4.098
NC_035078.1	39065956	.	G	T	.	.	MAF_USDA=5.294
NC_035078.1	39066010	.	A	G	.	.	MAF_USDA=2.459
NC_035078.1	39066040	.	C	T	.	.	MAF_USDA=1.639
NC_035078.1	39066048	.	G	T	.	.	MAF_INRAE=5.063;MAF_USDA=23.529
NC_035078.1	39066077	.	T	C	.	.	MAF_USDA=24.706
NC_035078.1	39066083	.	A	G	.	.	MAF_INRAE=15.789;MAF_USDA=35.294
NC_035078.1	39066273	.	G	A	.	.	MAF_USDA=25.882
NC_035078.1	39066412	.	A	G	.	.	MAF_USDA=1.724
NC_035078.1	39066430	.	G	T	.	.	MAF_USDA=1.724
NC_035078.1	39066434	.	G	T	.	.	MAF_USDA=9.146
NC_035078.1	39066437	.	C	A	.	.	MAF_INRAE=15.789;MAF_USDA=29.878
NC_035078.1	39066593	.	C	A	.	.	MAF_USDA=6.25
NC_035078.1	39066604	.	A	C	.	.	MAF_USDA=6.25
NC_035078.1	39066610	.	C	T	.	.	MAF_USDA=6.25
NC_035078.1	39066619	.	G	T	.	.	MAF_USDA=2.5
NC_035078.1	39066632	.	G	C	.	.	MAF_INRAE=38.608;MAF_USDA=15.476
NC_035078.1	39066680	.	T	C	.	.	MAF_INRAE=15.789;MAF_USDA=22.881
NC_035078.1	39066742	.	T	G	.	.	MAF_USDA=10.241
NC_035078.1	39066816	.	A	G	.	.	MAF_USDA=13.855
NC_035078.1	39066827	.	T	C	.	.	MAF_USDA=4.237
NC_035078.1	39066931	.	A	G	.	.	MAF_USDA=1.639
NC_035078.1	39067065	.	C	A	.	.	MAF_USDA=10.0
NC_035078.1	39067257	.	A	G	.	.	MAF_INRAE=1.667
NC_035078.1	39067264	.	T	A	.	.	MAF_INRAE=1.667
NC_035078.1	39067266	.	T	A	.	.	MAF_INRAE=1.667
NC_035078.1	39067594	.	C	T	.	.	MAF_USDA=25.882
NC_035078.1	39067647	.	A	G	.	.	MAF_USDA=12.941
NC_035078.1	39067859	.	A	G	.	.	MAF_INRAE=15.789;MAF_USDA=11.176
NC_035078.1	39068006	.	C	T	.	.	MAF_USDA=1.639
NC_035078.1	39068030	.	A	T	.	.	MAF_USDA=1.639
NC_035078.1	39068166	.	G	A	.	.	MAF_USDA=4.118
NC_035078.1	39068169	.	T	A	.	.	MAF_USDA=1.639
NC_035078.1	39068171	.	T	C	.	.	MAF_USDA=25.882
NC_035078.1	39068181	.	A	T	.	.	MAF_INRAE=15.789;MAF_USDA=37.059
NC_035078.1	39068332	.	A	C	.	.	MAF_USDA=3.279
NC_035078.1	39068339	.	A	C	.	.	MAF_USDA=5.294
NC_035078.1	39068386	.	C	T	.	.	MAF_INRAE=5.263
NC_035078.1	39068663	.	C	T	.	.	MAF_USDA=3.279
NC_035078.1	39068730	.	C	T	.	.	MAF_INRAE=15.789;MAF_USDA=35.294
NC_035078.1	39068768	.	C	A	.	.	MAF_USDA=4.918
NC_035078.1	39068811	.	T	A	.	.	MAF_INRAE=1.667
NC_035078.1	39068913	.	A	T	.	.	MAF_INRAE=15.789;MAF_USDA=36.471
NC_035078.1	39069015	.	T	G	.	.	MAF_USDA=1.639
NC_035078.1	39069016	.	T	C	.	.	MAF_INRAE=15.789;MAF_USDA=36.471
NC_035078.1	39069148	.	G	A	.	.	MAF_USDA=12.941
NC_035078.1	39069259	.	C	A	.	.	MAF_USDA=1.639
NC_035078.1	39069490	.	T	C	.	.	MAF_INRAE=15.789;MAF_USDA=15.882
NC_035078.1	39069579	.	A	C	.	.	MAF_USDA=21.765
NC_035078.1	39069610	.	A	T	.	.	MAF_INRAE=15.789;MAF_USDA=15.882
NC_035078.1	39069629	.	C	A	.	.	MAF_USDA=1.639
NC_035078.1	39069712	.	C	T	.	.	MAF_INRAE=15.789;MAF_USDA=15.882
NC_035078.1	39069998	.	A	G	.	.	MAF_INRAE=15.789;MAF_USDA=21.765
NC_035078.1	39070063	.	T	G	.	.	MAF_USDA=1.639
NC_035078.1	39070088	.	C	T	.	.	MAF_INRAE=15.789;MAF_USDA=16.471
NC_035078.1	39070128	.	T	A	.	.	MAF_INRAE=15.789;MAF_USDA=14.706
NC_035078.1	39070229	.	C	A	.	.	MAF_USDA=1.639
NC_035078.1	39070305	.	A	T	.	.	MAF_INRAE=47.5
NC_035078.1	39070321	.	G	T	.	.	MAF_INRAE=35.443;MAF_USDA=8.197
NC_035078.1	39070353	.	C	A	.	.	MAF_USDA=4.098
NC_035078.1	39070355	.	C	T	.	.	MAF_USDA=22.917
NC_035078.1	39070436	.	A	G	.	.	MAF_USDA=6.557
NC_035078.1	39070573	.	C	G	.	.	MAF_USDA=1.639
NC_035078.1	39070688	.	A	C	.	.	MAF_USDA=25.882
NC_035078.1	39070763	.	A	C	.	.	MAF_USDA=14.118
NC_035078.1	39070824	.	T	A	.	.	MAF_USDA=2.459
NC_035078.1	39070877	.	C	T	.	.	MAF_INRAE=37.975;MAF_USDA=29.412
NC_035078.1	39070916	.	G	T	.	.	MAF_USDA=5.294
NC_035078.1	39071053	.	G	T	.	.	MAF_USDA=1.639
NC_035078.1	39071219	.	G	A	.	.	MAF_INRAE=10.526;MAF_USDA=4.098
NC_035078.1	39071239	.	T	G	.	.	MAF_USDA=7.377
NC_035078.1	39071282	.	G	A	.	.	MAF_USDA=4.918
NC_035078.1	39071292	.	C	G	.	.	MAF_USDA=8.333
NC_035078.1	39071345	.	T	C	.	.	MAF_INRAE=15.789;MAF_USDA=43.529
NC_035078.1	39071419	.	C	T	.	.	MAF_USDA=1.639
NC_035078.1	39071425	.	T	C	.	.	MAF_INRAE=15.789;MAF_USDA=17.059
NC_035078.1	39071464	.	T	G	.	.	MAF_USDA=4.918
NC_035078.1	39071501	.	G	A	.	.	MAF_INRAE=5.263;MAF_USDA=13.529
NC_035078.1	39071605	.	C	G	.	.	MAF_INRAE=15.789;MAF_USDA=17.059
NC_035078.1	39071638	.	G	C	.	.	MAF_USDA=22.917
NC_035078.1	39071692	.	A	C	.	.	MAF_USDA=6.25
NC_035078.1	39071749	.	C	G	.	.	MAF_INRAE=36.076;MAF_USDA=8.197
NC_035078.1	39071755	.	T	C	.	.	MAF_INRAE=15.789;MAF_USDA=17.647
NC_035078.1	39071786	.	G	A	.	.	MAF_USDA=7.647
NC_035078.1	39071868	.	G	T	.	.	MAF_USDA=9.412
NC_035078.1	39071878	.	C	G	.	.	MAF_USDA=1.639
NC_035078.1	39072107	.	A	C	.	.	MAF_USDA=2.459
NC_035078.1	39072281	.	G	T	.	.	MAF_USDA=2.083
NC_035078.1	39072331	.	A	T	.	.	MAF_INRAE=36.076;MAF_USDA=7.377
NC_035078.1	39072357	.	T	C	.	.	MAF_USDA=7.647
NC_035078.1	39072490	.	C	T	.	.	MAF_USDA=1.639
NC_035078.1	39072898	.	G	A	.	.	MAF_USDA=8.197
NC_035078.1	39072958	.	C	A	.	.	MAF_USDA=1.639
NC_035078.1	39072969	.	G	A	.	.	MAF_INRAE=15.789;MAF_USDA=17.059
NC_035078.1	39073040	.	G	A	.	.	MAF_INRAE=10.526
NC_035078.1	39073115	.	A	G	.	.	MAF_USDA=2.459
NC_035078.1	39073135	.	C	T	.	.	MAF_INRAE=10.526
NC_035078.1	39073158	.	G	T	.	.	MAF_USDA=9.412
NC_035078.1	39073168	.	G	C	.	.	MAF_USDA=4.918
NC_035078.1	39073191	.	A	G	.	.	MAF_USDA=1.639
NC_035078.1	39073319	.	G	A	.	.	MAF_USDA=5.738
NC_035078.1	39073432	.	A	T	.	.	MAF_USDA=1.639
NC_035078.1	39073541	.	CTTTTTTTTTTTTG	CTTTTTTTTTTTTT	.	.	MAF_USDA=6.25
NC_035078.1	39073554	.	G	T	.	.	MAF_INRAE=1.667
NC_035078.1	39073768	.	G	A	.	.	MAF_INRAE=10.526;MAF_USDA=4.098
NC_035078.1	39073789	.	C	T	.	.	MAF_USDA=1.639
NC_035078.1	39073810	.	T	C	.	.	MAF_INRAE=15.789;MAF_USDA=17.059
NC_035078.1	39073876	.	C	A	.	.	MAF_USDA=4.098
NC_035078.1	39074045	.	G	T	.	.	MAF_USDA=1.639
NC_035078.1	39074056	.	C	T	.	.	MAF_USDA=6.557
NC_035078.1	39074085	.	G	T	.	.	MAF_INRAE=35.443;MAF_USDA=9.016
NC_035078.1	39074106	.	T	C	.	.	MAF_USDA=1.639
NC_035078.1	39074115	.	A	G	.	.	MAF_INRAE=15.789;MAF_USDA=25.882
NC_035078.1	39074145	.	A	T	.	.	MAF_INRAE=35.443;MAF_USDA=8.197
NC_035078.1	39074258	.	T	C	.	.	MAF_USDA=3.279
NC_035078.1	39074275	.	G	A	.	.	MAF_USDA=10.588
NC_035078.1	39074339	.	C	T	.	.	MAF_USDA=3.333
NC_035078.1	39074666	.	G	C	.	.	MAF_USDA=10.417
NC_035078.1	39074874	.	G	A	.	.	MAF_USDA=9.836
NC_035078.1	39074899	.	C	T	.	.	MAF_INRAE=10.526;MAF_USDA=4.098
NC_035078.1	39074908	.	C	T	.	.	MAF_INRAE=10.526;MAF_USDA=4.098
NC_035078.1	39074911	.	C	T	.	.	MAF_USDA=1.639
NC_035078.1	39074928	.	G	T	.	.	MAF_USDA=1.639
NC_035078.1	39074957	.	C	A	.	.	MAF_USDA=1.639
NC_035078.1	39075021	.	C	T	.	.	MAF_USDA=8.197
NC_035078.1	39075091	.	G	A	.	.	MAF_USDA=9.412
NC_035078.1	39075153	.	T	G	.	.	MAF_INRAE=8.861;MAF_USDA=1.639
NC_035078.1	39075158	.	T	A	.	.	MAF_INRAE=46.667;MAF_USDA=6.25
NC_035078.1	39075159	.	T	A	.	.	MAF_INRAE=37.5
NC_035078.1	39075183	.	T	C	.	.	MAF_INRAE=5.063;MAF_USDA=41.765
NC_035078.1	39075188	.	G	T	.	.	MAF_INRAE=5.063;MAF_USDA=42.353
NC_035078.1	39075192	.	C	T	.	.	MAF_USDA=6.557
NC_035078.1	39075231	.	C	T	.	.	MAF_USDA=5.738
NC_035078.1	39075239	.	A	T	.	.	MAF_USDA=5.294
NC_035078.1	39075334	.	T	A	.	.	MAF_USDA=4.918
NC_035078.1	39075361	.	G	A	.	.	MAF_USDA=10.0
NC_035078.1	39075542	.	C	A	.	.	MAF_INRAE=35.443;MAF_USDA=9.524
NC_035078.1	39075805	.	A	T	.	.	MAF_INRAE=5.263;MAF_USDA=5.882
NC_035078.1	39075919	.	G	C	.	.	MAF_USDA=8.333
NC_035078.1	39075929	.	G	A	.	.	MAF_USDA=11.765
NC_035078.1	39075997	.	C	T	.	.	MAF_USDA=1.639
NC_035078.1	39076004	.	C	T	.	.	MAF_INRAE=10.127;MAF_USDA=6.25
NC_035078.1	39076092	.	G	A	.	.	MAF_INRAE=5.263;MAF_USDA=8.235
NC_035078.1	39076322	.	C	A	.	.	MAF_USDA=1.639
NC_035078.1	39076421	.	T	G	.	.	MAF_INRAE=36.709;MAF_USDA=14.118
NC_035078.1	39076426	.	C	A	.	.	MAF_INRAE=10.526;MAF_USDA=17.059
NC_035078.1	39076437	.	G	T	.	.	MAF_USDA=10.588
NC_035078.1	39076480	.	A	T	.	.	MAF_USDA=6.25
NC_035078.1	39076482	.	C	T	.	.	MAF_USDA=1.639
NC_035078.1	39076634	.	C	T	.	.	MAF_USDA=1.639
NC_035078.1	39076660	.	G	A	.	.	MAF_USDA=9.412
NC_035078.1	39076675	.	C	A	.	.	MAF_USDA=6.25
NC_035078.1	39076691	.	T	G	.	.	MAF_USDA=2.459
NC_035078.1	39076795	.	A	T	.	.	MAF_INRAE=5.263;MAF_USDA=10.588
NC_035078.1	39076802	.	T	C	.	.	MAF_USDA=14.706
NC_035078.1	39077060	.	C	T	.	.	MAF_USDA=11.765
NC_035078.1	39077120	.	T	C	.	.	MAF_INRAE=5.263;MAF_USDA=9.412
NC_035078.1	39077223	.	A	T	.	.	MAF_USDA=5.294
NC_035078.1	39077227	.	G	T	.	.	MAF_USDA=25.0
NC_035078.1	39077248	.	T	G	.	.	MAF_INRAE=5.263;MAF_USDA=10.588
NC_035078.1	39077310	.	G	T	.	.	MAF_INRAE=10.526
NC_035078.1	39077319	.	G	T	.	.	MAF_USDA=4.918
NC_035078.1	39077328	.	T	G	.	.	MAF_INRAE=1.667
NC_035078.1	39077345	.	C	A	.	.	MAF_USDA=22.917
NC_035078.1	39077353	.	A	G	.	.	MAF_USDA=14.118
NC_035078.1	39077594	.	T	A	.	.	MAF_INRAE=1.667
NC_035078.1	39077605	.	C	A	.	.	MAF_INRAE=10.127
NC_035078.1	39077606	.	A	T	.	.	MAF_INRAE=14.557
NC_035078.1	39077856	.	G	A	.	.	MAF_INRAE=47.468;MAF_USDA=14.754
NC_035078.1	39077880	.	C	T	.	.	MAF_USDA=14.706
NC_035078.1	39078012	.	G	T	.	.	MAF_USDA=11.176
NC_035078.1	39078040	.	A	G	.	.	MAF_INRAE=27.848;MAF_USDA=27.647
NC_035078.1	39078043	.	G	A	.	.	MAF_USDA=1.639
NC_035078.1	39078188	.	G	A	.	.	MAF_USDA=1.639
NC_035078.1	39078199	.	T	G	.	.	MAF_INRAE=28.481;MAF_USDA=28.235
NC_035078.1	39078297	.	A	G	.	.	MAF_USDA=4.918
NC_035078.1	39078314	.	A	T	.	.	MAF_INRAE=11.392;MAF_USDA=4.918
NC_035078.1	39078335	.	G	T	.	.	MAF_USDA=3.529
NC_035078.1	39078337	.	C	T	.	.	MAF_INRAE=11.392;MAF_USDA=4.918
NC_035078.1	39078523	.	G	T	.	.	MAF_USDA=10.417
NC_035078.1	39078683	.	C	T	.	.	MAF_USDA=6.25
NC_035078.1	39078768	.	C	T	.	.	MAF_USDA=1.639
NC_035078.1	39078930	.	T	A	.	.	MAF_USDA=6.25
NC_035078.1	39078954	.	A	T	.	.	MAF_USDA=2.459
NC_035078.1	39078956	.	T	G	.	.	MAF_INRAE=5.263;MAF_USDA=4.918
NC_035078.1	39078986	.	G	A	.	.	MAF_INRAE=10.526;MAF_USDA=1.639
NC_035078.1	39079032	.	G	A	.	.	MAF_USDA=2.459
NC_035078.1	39079046	.	T	C	.	.	MAF_USDA=3.529
NC_035078.1	39079075	.	C	T	.	.	MAF_USDA=8.235
NC_035078.1	39079128	.	C	T	.	.	MAF_INRAE=10.526
NC_035078.1	39079194	.	T	A	.	.	MAF_INRAE=10.833;MAF_USDA=15.882
NC_035078.1	39079196	.	T	A	.	.	MAF_USDA=10.0
NC_035078.1	39079200	.	T	C	.	.	MAF_INRAE=5.263;MAF_USDA=9.412
NC_035078.1	39079263	.	T	C	.	.	MAF_USDA=1.639
NC_035078.1	39079272	.	A	G	.	.	MAF_INRAE=11.392;MAF_USDA=7.377
NC_035078.1	39079284	.	G	C	.	.	MAF_USDA=6.25
NC_035078.1	39079288	.	G	A	.	.	MAF_INRAE=5.263;MAF_USDA=9.412
NC_035078.1	39079290	.	G	A	.	.	MAF_USDA=11.176
NC_035078.1	39079379	.	C	T	.	.	MAF_USDA=10.588
NC_035078.1	39079548	.	C	A	.	.	MAF_USDA=1.639
NC_035078.1	39079604	.	G	A	.	.	MAF_USDA=2.459
NC_035078.1	39079699	.	G	T	.	.	MAF_INRAE=29.114;MAF_USDA=39.412
NC_035078.1	39079708	.	G	T	.	.	MAF_INRAE=10.526
NC_035078.1	39079722	.	C	T	.	.	MAF_USDA=4.098
NC_035078.1	39079736	.	C	T	.	.	MAF_INRAE=36.076;MAF_USDA=8.197
NC_035078.1	39079868	.	T	C	.	.	MAF_INRAE=28.481;MAF_USDA=30.0
NC_035078.1	39079923	.	G	T	.	.	MAF_INRAE=11.392;MAF_USDA=1.639
NC_035078.1	39079924	.	G	A	.	.	MAF_INRAE=29.114;MAF_USDA=46.471
NC_035078.1	39079964	.	GTTC	GTTA	.	.	MAF_USDA=6.25
NC_035078.1	39079967	.	C	A	.	.	MAF_USDA=4.098
NC_035078.1	39079992	.	G	A	.	.	MAF_USDA=4.098
NC_035078.1	39080034	.	G	C	.	.	MAF_USDA=10.588
NC_035078.1	39080096	.	T	G	.	.	MAF_USDA=8.197
NC_035078.1	39080129	.	C	T	.	.	MAF_USDA=4.098
NC_035078.1	39080137	.	T	C	.	.	MAF_INRAE=29.114;MAF_USDA=29.412
NC_035078.1	39080163	.	C	A	.	.	MAF_USDA=3.529
NC_035078.1	39080193	.	G	A	.	.	MAF_USDA=20.833
NC_035078.1	39080194	.	A	C	.	.	MAF_USDA=16.667
NC_035078.1	39080195	.	A	G	.	.	MAF_USDA=16.667
NC_035078.1	39080221	.	C	A	.	.	MAF_INRAE=28.481;MAF_USDA=30.0
NC_035078.1	39080240	.	A	T	.	.	MAF_USDA=3.279
NC_035078.1	39080315	.	A	G	.	.	MAF_USDA=4.098
NC_035078.1	39080345	.	G	A	.	.	MAF_INRAE=35.443;MAF_USDA=11.475
NC_035078.1	39080407	.	C	G	.	.	MAF_INRAE=29.114;MAF_USDA=25.882
NC_035078.1	39080410	.	T	G	.	.	MAF_USDA=1.639
NC_035078.1	39080414	.	T	C	.	.	MAF_USDA=8.235
NC_035078.1	39080420	.	C	T	.	.	MAF_USDA=1.639
NC_035078.1	39080431	.	T	C	.	.	MAF_USDA=6.25
NC_035078.1	39080438	.	G	C	.	.	MAF_USDA=14.118
NC_035078.1	39080546	.	T	A	.	.	MAF_INRAE=10.127;MAF_USDA=21.176
NC_035078.1	39080621	.	C	G	.	.	MAF_USDA=4.098
NC_035078.1	39080713	.	A	C	.	.	MAF_INRAE=29.114;MAF_USDA=28.824
NC_035078.1	39080750	.	G	A	.	.	MAF_INRAE=29.114;MAF_USDA=28.824
NC_035078.1	39080767	.	A	G	.	.	MAF_INRAE=29.114;MAF_USDA=28.824
NC_035078.1	39080801	.	A	T	.	.	MAF_USDA=10.0
NC_035078.1	39080813	.	C	T	.	.	MAF_USDA=1.639
NC_035078.1	39080906	.	G	T	.	.	MAF_USDA=1.639
NC_035078.1	39080975	.	C	A	.	.	MAF_USDA=1.639
NC_035078.1	39081076	.	T	C	.	.	MAF_USDA=7.377
NC_035078.1	39081098	.	C	T	.	.	MAF_USDA=4.706
NC_035078.1	39081108	.	C	G	.	.	MAF_USDA=4.706
NC_035078.1	39081157	.	G	A	.	.	MAF_INRAE=5.263;MAF_USDA=1.639
NC_035078.1	39081250	.	A	G	.	.	MAF_USDA=15.294
NC_035078.1	39081333	.	A	G	.	.	MAF_INRAE=28.481;MAF_USDA=29.412
NC_035078.1	39081391	.	A	G	.	.	MAF_INRAE=29.114;MAF_USDA=28.824
NC_035078.1	39081406	.	T	A	.	.	MAF_INRAE=28.481;MAF_USDA=28.235
NC_035078.1	39081543	.	A	G	.	.	MAF_USDA=2.941
NC_035078.1	39081596	.	C	T	.	.	MAF_USDA=4.918
NC_035078.1	39081644	.	C	T	.	.	MAF_INRAE=12.658;MAF_USDA=25.882
NC_035078.1	39081687	.	G	A	.	.	MAF_USDA=1.639
NC_035078.1	39081731	.	A	G	.	.	MAF_USDA=1.639
NC_035078.1	39081797	.	A	G	.	.	MAF_USDA=3.333
NC_035078.1	39081817	.	C	T	.	.	MAF_USDA=3.333
NC_035078.1	39081917	.	C	A	.	.	MAF_USDA=4.706
NC_035078.1	39081927	.	T	C	.	.	MAF_USDA=1.639
NC_035078.1	39082033	.	A	T	.	.	MAF_USDA=18.824
NC_035078.1	39082113	.	T	G	.	.	MAF_INRAE=8.333
NC_035078.1	39082144	.	C	T	.	.	MAF_INRAE=29.747;MAF_USDA=34.706
NC_035078.1	39082178	.	A	T	.	.	MAF_INRAE=36.076;MAF_USDA=9.836
NC_035078.1	39082347	.	T	C	.	.	MAF_USDA=4.167
NC_035078.1	39082348	.	G	A	.	.	MAF_USDA=4.167
NC_035078.1	39082395	.	A	T	.	.	MAF_INRAE=28.333;MAF_USDA=20.588
NC_035078.1	39082580	.	T	G	.	.	MAF_USDA=2.459
NC_035078.1	39082592	.	T	A	.	.	MAF_USDA=7.377
NC_035078.1	39082612	.	A	T	.	.	MAF_USDA=1.639
NC_035078.1	39082621	.	C	T	.	.	MAF_INRAE=10.526
NC_035078.1	39082622	.	G	A	.	.	MAF_USDA=4.918
NC_035078.1	39083000	.	T	A	.	.	MAF_INRAE=10.127;MAF_USDA=24.118
NC_035078.1	39083013	.	G	A	.	.	MAF_INRAE=34.81;MAF_USDA=44.706
NC_035078.1	39083060	.	A	C	.	.	MAF_USDA=3.529
NC_035078.1	39083077	.	C	T	.	.	MAF_USDA=2.459
NC_035078.1	39083078	.	G	A	.	.	MAF_INRAE=16.456;MAF_USDA=30.0
NC_035078.1	39083194	.	C	T	.	.	MAF_INRAE=5.263;MAF_USDA=2.459
NC_035078.1	39083225	.	G	T	.	.	MAF_INRAE=8.228
NC_035078.1	39083226	.	T	G	.	.	MAF_INRAE=10.127;MAF_USDA=22.353
NC_035078.1	39083241	.	G	C	.	.	MAF_USDA=18.75
NC_035078.1	39083272	.	C	T	.	.	MAF_INRAE=10.127;MAF_USDA=22.353
NC_035078.1	39083287	.	T	G	.	.	MAF_USDA=6.25
NC_035078.1	39083415	.	A	C	.	.	MAF_INRAE=10.127;MAF_USDA=21.176
NC_035078.1	39083424	.	G	T	.	.	MAF_USDA=1.639
NC_035078.1	39083437	.	T	C	.	.	MAF_USDA=16.471
NC_035078.1	39083468	.	A	G	.	.	MAF_INRAE=10.127;MAF_USDA=21.176
NC_035078.1	39083505	.	G	T	.	.	MAF_INRAE=22.152;MAF_USDA=31.765
NC_035078.1	39083529	.	C	A	.	.	MAF_USDA=6.25
NC_035078.1	39083552	.	T	C	.	.	MAF_INRAE=31.646;MAF_USDA=50.0
NC_035078.1	39083641	.	T	A	.	.	MAF_INRAE=13.924
NC_035078.1	39083655	.	C	A	.	.	MAF_USDA=4.098
NC_035078.1	39083684	.	T	G	.	.	MAF_USDA=3.279
NC_035078.1	39083754	.	C	G	.	.	MAF_INRAE=22.152;MAF_USDA=14.706
NC_035078.1	39083797	.	C	A	.	.	MAF_USDA=6.25
NC_035078.1	39083857	.	T	G	.	.	MAF_USDA=1.639
NC_035078.1	39083885	.	A	T	.	.	MAF_INRAE=10.526
NC_035078.1	39083888	.	T	A	.	.	MAF_INRAE=37.5;MAF_USDA=18.033
NC_035078.1	39083940	.	G	T	.	.	MAF_INRAE=10.526
NC_035078.1	39084055	.	C	G	.	.	MAF_INRAE=11.392;MAF_USDA=9.836
NC_035078.1	39084158	.	T	G	.	.	MAF_INRAE=12.658;MAF_USDA=5.882
NC_035078.1	39084183	.	T	A	.	.	MAF_USDA=22.917
NC_035078.1	39084185	.	C	G	.	.	MAF_INRAE=11.667
NC_035078.1	39084253	.	T	C	.	.	MAF_INRAE=48.101;MAF_USDA=30.588
NC_035078.1	39084269	.	C	A	.	.	MAF_INRAE=42.405;MAF_USDA=33.529
NC_035078.1	39084538	.	G	T	.	.	MAF_INRAE=11.392;MAF_USDA=28.689
NC_035078.1	39084563	.	G	A	.	.	MAF_INRAE=5.263;MAF_USDA=4.918
NC_035078.1	39084587	.	C	T	.	.	MAF_USDA=7.377
NC_035078.1	39084630	.	C	A	.	.	MAF_USDA=14.706
NC_035078.1	39084632	.	AC	AG	.	.	MAF_USDA=14.583
NC_035078.1	39084635	.	T	A	.	.	MAF_INRAE=37.5;MAF_USDA=8.333
NC_035078.1	39084636	.	A	T	.	.	MAF_INRAE=37.5;MAF_USDA=8.333
NC_035078.1	39084655	.	G	A	.	.	MAF_INRAE=14.557;MAF_USDA=22.917
NC_035078.1	39084659	.	G	T	.	.	MAF_USDA=3.279
NC_035078.1	39084693	.	A	T	.	.	MAF_USDA=4.098
NC_035078.1	39084755	.	A	C	.	.	MAF_INRAE=24.051;MAF_USDA=21.176
NC_035078.1	39084793	.	C	A	.	.	MAF_USDA=1.667
NC_035078.1	39084870	.	C	A	.	.	MAF_INRAE=5.263;MAF_USDA=2.542
NC_035078.1	39084898	.	C	G	.	.	MAF_INRAE=39.241;MAF_USDA=37.349
NC_035078.1	39085087	.	A	T	.	.	MAF_USDA=3.279
NC_035078.1	39085280	.	A	G	.	.	MAF_USDA=1.639
NC_035078.1	39085298	.	A	G	.	.	MAF_USDA=6.557
NC_035078.1	39085786	.	T	G	.	.	MAF_INRAE=12.5;MAF_USDA=8.197
NC_035078.1	39085791	.	C	T	.	.	MAF_INRAE=13.291;MAF_USDA=7.059
NC_035078.1	39085897	.	G	T	.	.	MAF_USDA=4.118
NC_035078.1	39086022	.	A	G	.	.	MAF_INRAE=11.667;MAF_USDA=7.377
NC_035078.1	39086032	.	T	G	.	.	MAF_INRAE=36.076;MAF_USDA=17.213
NC_035078.1	39086146	.	A	G	.	.	MAF_USDA=1.639
NC_035078.1	39086200	.	C	T	.	.	MAF_USDA=5.738
NC_035078.1	39086232	.	C	T	.	.	MAF_USDA=3.279
NC_035078.1	39086293	.	T	A	.	.	MAF_INRAE=5.063
NC_035078.1	39086308	.	T	G	.	.	MAF_INRAE=39.873;MAF_USDA=39.412
NC_035078.1	39086329	.	C	T	.	.	MAF_INRAE=1.667;MAF_USDA=2.941
NC_035078.1	39086339	.	C	T	.	.	MAF_USDA=14.583
NC_035078.1	39086342	.	G	A	.	.	MAF_USDA=2.459
NC_035078.1	39086544	.	A	G	.	.	MAF_INRAE=35.833;MAF_USDA=40.0
NC_035078.1	39086556	.	A	C	.	.	MAF_USDA=1.639
NC_035078.1	39086622	.	G	A	.	.	MAF_INRAE=36.076;MAF_USDA=8.197
NC_035078.1	39086742	.	C	T	.	.	MAF_USDA=2.459
NC_035078.1	39086943	.	T	C	.	.	MAF_USDA=4.098
NC_035078.1	39086974	.	A	C	.	.	MAF_INRAE=10.0
NC_035078.1	39086986	.	G	T	.	.	MAF_INRAE=5.263;MAF_USDA=1.639
NC_035078.1	39087051	.	A	T	.	.	MAF_USDA=1.639
NC_035078.1	39087060	.	G	A	.	.	MAF_USDA=4.918
NC_035078.1	39087088	.	G	A	.	.	MAF_USDA=4.098
NC_035078.1	39087101	.	A	T	.	.	MAF_INRAE=14.557;MAF_USDA=21.176
NC_035078.1	39087103	.	A	G	.	.	MAF_INRAE=36.076;MAF_USDA=16.393
NC_035078.1	39087121	.	C	T	.	.	MAF_USDA=2.459
NC_035078.1	39087130	.	A	T	.	.	MAF_INRAE=13.924;MAF_USDA=14.118
NC_035078.1	39087224	.	A	C	.	.	MAF_USDA=6.557
NC_035078.1	39087296	.	G	A	.	.	MAF_INRAE=13.924;MAF_USDA=21.176
NC_035078.1	39087345	.	G	A	.	.	MAF_INRAE=48.734;MAF_USDA=34.706
NC_035078.1	39087421	.	C	A	.	.	MAF_USDA=1.639
NC_035078.1	39087503	.	C	T	.	.	MAF_INRAE=39.873;MAF_USDA=39.412
NC_035078.1	39087549	.	G	T	.	.	MAF_INRAE=24.051;MAF_USDA=29.412
NC_035078.1	39087612	.	C	G	.	.	MAF_USDA=4.098
NC_035078.1	39087679	.	G	A	.	.	MAF_INRAE=48.101;MAF_USDA=32.941
NC_035078.1	39087693	.	C	A	.	.	MAF_INRAE=36.076;MAF_USDA=17.213
NC_035078.1	39087723	.	T	C	.	.	MAF_INRAE=39.873;MAF_USDA=41.176
NC_035078.1	39087737	.	C	T	.	.	MAF_USDA=4.706
NC_035078.1	39087807	.	C	T	.	.	MAF_USDA=10.0
NC_035078.1	39087895	.	C	T	.	.	MAF_USDA=5.738
NC_035078.1	39087909	.	A	G	.	.	MAF_INRAE=48.734;MAF_USDA=34.706
NC_035078.1	39087988	.	C	A	.	.	MAF_INRAE=39.873;MAF_USDA=41.765
NC_035078.1	39088012	.	A	T	.	.	MAF_INRAE=13.924;MAF_USDA=15.882
NC_035078.1	39088040	.	T	G	.	.	MAF_INRAE=48.734;MAF_USDA=34.706
NC_035078.1	39088062	.	G	T	.	.	MAF_INRAE=21.053;MAF_USDA=17.059
NC_035078.1	39088096	.	A	G	.	.	MAF_INRAE=24.051;MAF_USDA=30.588
NC_035078.1	39088148	.	G	A	.	.	MAF_USDA=2.459
NC_035078.1	39088153	.	T	C	.	.	MAF_INRAE=35.443;MAF_USDA=17.213
NC_035078.1	39088188	.	A	T	.	.	MAF_USDA=4.167
NC_035078.1	39088191	.	G	T	.	.	MAF_INRAE=24.684;MAF_USDA=35.714
NC_035078.1	39088199	.	T	A	.	.	MAF_USDA=3.333
NC_035078.1	39088293	.	C	A	.	.	MAF_INRAE=35.443;MAF_USDA=8.197
NC_035078.1	39088407	.	C	T	.	.	MAF_USDA=1.639
NC_035078.1	39088444	.	G	A	.	.	MAF_INRAE=15.19;MAF_USDA=22.353
NC_035078.1	39088452	.	T	C	.	.	MAF_INRAE=11.667;MAF_USDA=7.377
NC_035078.1	39088468	.	C	T	.	.	MAF_INRAE=11.667;MAF_USDA=7.377
NC_035078.1	39088500	.	C	A	.	.	MAF_INRAE=44.937;MAF_USDA=26.23
NC_035078.1	39088503	.	A	G	.	.	MAF_USDA=7.647
NC_035078.1	39088518	.	C	A	.	.	MAF_USDA=2.459
NC_035078.1	39088607	.	C	T	.	.	MAF_INRAE=24.051;MAF_USDA=34.118
NC_035078.1	39088641	.	T	C	.	.	MAF_USDA=1.639
NC_035078.1	39088649	.	G	A	.	.	MAF_USDA=6.557
NC_035078.1	39088685	.	C	A	.	.	MAF_USDA=9.412
NC_035078.1	39088706	.	C	A	.	.	MAF_USDA=2.459
NC_035078.1	39088782	.	C	T	.	.	MAF_INRAE=11.667;MAF_USDA=6.557
NC_035078.1	39088794	.	A	G	.	.	MAF_USDA=9.016
NC_035078.1	39088812	.	G	A	.	.	MAF_INRAE=17.722;MAF_USDA=35.294
NC_035078.1	39088866	.	T	G	.	.	MAF_USDA=2.459
NC_035078.1	39089014	.	C	T	.	.	MAF_USDA=7.377
NC_035078.1	39089017	.	A	G	.	.	MAF_USDA=8.197
NC_035078.1	39089047	.	G	A	.	.	MAF_USDA=3.279
NC_035078.1	39089056	.	T	G	.	.	MAF_USDA=5.294
NC_035078.1	39089073	.	A	T	.	.	MAF_USDA=2.459
NC_035078.1	39089297	.	C	A	.	.	MAF_USDA=22.917
NC_035078.1	39089381	.	C	T	.	.	MAF_USDA=2.459
NC_035078.1	39089410	.	A	G	.	.	MAF_USDA=3.279
NC_035078.1	39089415	.	A	C	.	.	MAF_INRAE=10.526
NC_035078.1	39089554	.	C	T	.	.	MAF_INRAE=14.557;MAF_USDA=16.471
NC_035078.1	39089555	.	A	C	.	.	MAF_USDA=1.639
NC_035078.1	39089597	.	G	A	.	.	MAF_INRAE=10.526
NC_035078.1	39089611	.	C	T	.	.	MAF_USDA=2.459
NC_035078.1	39089646	.	G	A	.	.	MAF_USDA=1.639
NC_035078.1	39089692	.	G	A	.	.	MAF_USDA=2.941
NC_035078.1	39090067	.	T	G	.	.	MAF_INRAE=8.861
NC_035078.1	39090124	.	A	T	.	.	MAF_USDA=2.353
NC_035078.1	39090128	.	T	C	.	.	MAF_USDA=4.098
NC_035078.1	39090139	.	T	G	.	.	MAF_INRAE=25.316;MAF_USDA=45.882
NC_035078.1	39090183	.	A	C	.	.	MAF_INRAE=15.19;MAF_USDA=31.176
NC_035078.1	39090221	.	G	C	.	.	MAF_USDA=3.279
NC_035078.1	39090254	.	C	T	.	.	MAF_INRAE=10.833;MAF_USDA=6.557
NC_035078.1	39090255	.	G	A	.	.	MAF_USDA=2.459
NC_035078.1	39090314	.	T	C	.	.	MAF_USDA=1.639
NC_035078.1	39090362	.	G	A	.	.	MAF_INRAE=8.333
NC_035078.1	39090363	.	A	G	.	.	MAF_INRAE=8.861
NC_035078.1	39090469	.	A	G	.	.	MAF_INRAE=13.333;MAF_USDA=22.619
NC_035078.1	39090617	.	T	C	.	.	MAF_INRAE=14.167;MAF_USDA=22.941
NC_035078.1	39090719	.	C	T	.	.	MAF_INRAE=15.19;MAF_USDA=34.118
NC_035078.1	39090739	.	T	G	.	.	MAF_USDA=30.588
NC_035078.1	39090775	.	G	A	.	.	MAF_USDA=31.548
NC_035078.1	39090847	.	C	T	.	.	MAF_USDA=5.738
NC_035078.1	39090873	.	T	A	.	.	MAF_INRAE=25.316;MAF_USDA=43.529
NC_035078.1	39090878	.	T	C	.	.	MAF_USDA=5.738
NC_035078.1	39091168	.	C	T	.	.	MAF_USDA=4.918
NC_035078.1	39091255	.	T	C	.	.	MAF_INRAE=5.833;MAF_USDA=16.667
NC_035078.1	39091258	.	C	T	.	.	MAF_INRAE=5.833;MAF_USDA=27.083
NC_035078.1	39091276	.	A	C	.	.	MAF_INRAE=18.987;MAF_USDA=20.588
NC_035078.1	39091284	.	G	A	.	.	MAF_INRAE=5.0;MAF_USDA=11.765
NC_035078.1	39091290	.	C	T	.	.	MAF_INRAE=5.0;MAF_USDA=7.059
NC_035078.1	39091304	.	T	A	.	.	MAF_INRAE=3.333;MAF_USDA=8.824
NC_035078.1	39091319	.	A	T	.	.	MAF_INRAE=5.0;MAF_USDA=16.667
NC_035078.1	39091322	.	A	C	.	.	MAF_INRAE=5.0;MAF_USDA=16.667
NC_035078.1	39091334	.	T	C	.	.	MAF_USDA=18.75
NC_035078.1	39091353	.	C	T	.	.	MAF_USDA=3.279
NC_035078.1	39091413	.	C	A	.	.	MAF_USDA=5.738
NC_035078.1	39091466	.	C	A	.	.	MAF_USDA=7.647
NC_035078.1	39091468	.	T	G	.	.	MAF_USDA=1.639
NC_035078.1	39091493	.	T	G	.	.	MAF_INRAE=10.833;MAF_USDA=6.557
NC_035078.1	39091524	.	G	A	.	.	MAF_INRAE=9.494;MAF_USDA=2.459
NC_035078.1	39091543	.	C	T	.	.	MAF_USDA=4.706
NC_035078.1	39091546	.	G	A	.	.	MAF_USDA=1.639
NC_035078.1	39091669	.	C	T	.	.	MAF_USDA=2.459
NC_035078.1	39091694	.	G	A	.	.	MAF_USDA=1.639
NC_035078.1	39091733	.	G	A	.	.	MAF_INRAE=14.557;MAF_USDA=17.857
NC_035078.1	39091984	.	G	A	.	.	MAF_INRAE=3.333
NC_035078.1	39092105	.	A	G	.	.	MAF_INRAE=5.0
NC_035078.1	39092110	.	A	T	.	.	MAF_INRAE=5.0
NC_035078.1	39092141	.	G	A	.	.	MAF_INRAE=4.167
NC_035078.1	39092145	.	T	G	.	.	MAF_INRAE=5.0
NC_035078.1	39092148	.	T	A	.	.	MAF_INRAE=5.0
NC_035078.1	39092149	.	C	A	.	.	MAF_INRAE=5.0
NC_035078.1	39092206	.	G	A	.	.	MAF_INRAE=5.0
NC_035078.1	39092207	.	C	T	.	.	MAF_INRAE=30.0
NC_035078.1	39092223	.	A	C	.	.	MAF_INRAE=5.0
NC_035078.1	39092371	.	T	C	.	.	MAF_INRAE=10.0
NC_035078.1	39092435	.	C	A	.	.	MAF_INRAE=12.5
NC_035078.1	39092436	.	T	G	.	.	MAF_INRAE=9.167
NC_035078.1	39092444	.	C	G	.	.	MAF_INRAE=15.823
NC_035078.1	39092645	.	C	A	.	.	MAF_USDA=1.639
NC_035078.1	39092898	.	A	G	.	.	MAF_INRAE=10.127;MAF_USDA=4.098
NC_035078.1	39092904	.	A	T	.	.	MAF_USDA=2.459
NC_035078.1	39092984	.	T	A	.	.	MAF_USDA=4.098
NC_035078.1	39093037	.	C	T	.	.	MAF_INRAE=13.924;MAF_USDA=21.765
NC_035078.1	39093073	.	G	A	.	.	MAF_INRAE=8.861;MAF_USDA=2.459
NC_035078.1	39093086	.	C	T	.	.	MAF_USDA=1.639
NC_035078.1	39093235	.	G	A	.	.	MAF_USDA=6.25
NC_035078.1	39093289	.	C	T	.	.	MAF_INRAE=34.81;MAF_USDA=44.118
NC_035078.1	39093392	.	G	A	.	.	MAF_USDA=6.25
NC_035078.1	39093552	.	C	A	.	.	MAF_INRAE=5.263
NC_035078.1	39093597	.	T	C	.	.	MAF_INRAE=14.557;MAF_USDA=31.765
NC_035078.1	39093741	.	A	T	.	.	MAF_USDA=6.557
NC_035078.1	39093784	.	T	G	.	.	MAF_USDA=2.459
NC_035078.1	39093848	.	A	G	.	.	MAF_USDA=1.639
NC_035078.1	39093866	.	C	A	.	.	MAF_USDA=2.459
NC_035078.1	39093883	.	G	A	.	.	MAF_USDA=1.639
NC_035078.1	39093884	.	G	A	.	.	MAF_INRAE=5.063
NC_035078.1	39093906	.	T	A	.	.	MAF_USDA=2.459
NC_035078.1	39093965	.	G	C	.	.	MAF_USDA=1.639
NC_035078.1	39093988	.	T	C	.	.	MAF_USDA=4.918
NC_035078.1	39094155	.	T	G	.	.	MAF_USDA=6.25
NC_035078.1	39094180	.	T	C	.	.	MAF_USDA=1.639
NC_035078.1	39094186	.	T	C	.	.	MAF_USDA=4.098
NC_035078.1	39094239	.	T	G	.	.	MAF_USDA=10.0
NC_035078.1	39094249	.	C	A	.	.	MAF_INRAE=10.127;MAF_USDA=4.706
NC_035078.1	39094251	.	A	G	.	.	MAF_INRAE=13.333;MAF_USDA=28.235
NC_035078.1	39094293	.	G	T	.	.	MAF_USDA=2.459
NC_035078.1	39094489	.	G	A	.	.	MAF_USDA=6.25
NC_035078.1	39094491	.	C	A	.	.	MAF_USDA=3.529
NC_035078.1	39094577	.	T	G	.	.	MAF_INRAE=10.526
NC_035078.1	39094595	.	A	G	.	.	MAF_INRAE=10.833
NC_035078.1	39094610	.	A	G	.	.	MAF_INRAE=24.051;MAF_USDA=48.235
NC_035078.1	39094627	.	T	G	.	.	MAF_USDA=1.639
NC_035078.1	39094900	.	A	G	.	.	MAF_INRAE=24.051;MAF_USDA=47.059
NC_035078.1	39094902	.	G	A	.	.	MAF_INRAE=1.667;MAF_USDA=5.882
NC_035078.1	39094913	.	G	T	.	.	MAF_INRAE=50.0;MAF_USDA=19.412
NC_035078.1	39094920	.	T	G	.	.	MAF_USDA=7.377
NC_035078.1	39095000	.	C	T	.	.	MAF_INRAE=24.051;MAF_USDA=46.471
NC_035078.1	39095030	.	C	T	.	.	MAF_INRAE=11.392;MAF_USDA=5.882
NC_035078.1	39095041	.	A	G	.	.	MAF_USDA=5.738
NC_035078.1	39095123	.	A	G	.	.	MAF_USDA=7.377
NC_035078.1	39095205	.	G	T	.	.	MAF_USDA=1.639
NC_035078.1	39095321	.	A	T	.	.	MAF_USDA=2.459
NC_035078.1	39095677	.	C	G	.	.	MAF_INRAE=5.263;MAF_USDA=1.639
NC_035078.1	39095708	.	C	A	.	.	MAF_USDA=6.25
NC_035078.1	39095739	.	A	C	.	.	MAF_USDA=6.557
NC_035078.1	39095776	.	A	G	.	.	MAF_USDA=3.279
NC_035078.1	39095779	.	C	T	.	.	MAF_INRAE=8.861
NC_035078.1	39095909	.	G	T	.	.	MAF_INRAE=14.557;MAF_USDA=22.917
NC_035078.1	39095985	.	C	T	.	.	MAF_USDA=14.583
NC_035078.1	39096055	.	C	T	.	.	MAF_INRAE=10.833;MAF_USDA=1.639
NC_035078.1	39096120	.	G	T	.	.	MAF_INRAE=8.228
NC_035078.1	39096135	.	T	C	.	.	MAF_USDA=1.639
NC_035078.1	39096140	.	C	T	.	.	MAF_USDA=1.639
NC_035078.1	39096225	.	G	A	.	.	MAF_USDA=10.588
NC_035078.1	39096297	.	G	A	.	.	MAF_USDA=4.098
NC_035078.1	39096425	.	A	T	.	.	MAF_USDA=1.639
NC_035078.1	39096451	.	C	T	.	.	MAF_INRAE=10.833
NC_035078.1	39096527	.	A	T	.	.	MAF_INRAE=11.392;MAF_USDA=49.412
NC_035078.1	39096663	.	T	A	.	.	MAF_USDA=1.639
NC_035078.1	39096728	.	T	G	.	.	MAF_INRAE=8.861;MAF_USDA=2.459
NC_035078.1	39096787	.	C	G	.	.	MAF_USDA=13.934
NC_035078.1	39096946	.	C	T	.	.	MAF_INRAE=50.0
NC_035078.1	39097001	.	G	A	.	.	MAF_USDA=2.941
NC_035078.1	39097032	.	A	G	.	.	MAF_INRAE=36.076;MAF_USDA=9.016
NC_035078.1	39097164	.	T	C	.	.	MAF_USDA=5.738
NC_035078.1	39097199	.	T	A	.	.	MAF_INRAE=1.667;MAF_USDA=20.588
NC_035078.1	39097291	.	A	G	.	.	MAF_INRAE=14.167;MAF_USDA=17.059
NC_035078.1	39097297	.	G	A	.	.	MAF_INRAE=11.392;MAF_USDA=48.824
NC_035078.1	39097509	.	C	T	.	.	MAF_USDA=4.918
NC_035078.1	39097582	.	G	T	.	.	MAF_INRAE=2.5;MAF_USDA=8.824
NC_035078.1	39097587	.	T	A	.	.	MAF_USDA=1.639
NC_035078.1	39097682	.	T	G	.	.	MAF_USDA=1.639
NC_035078.1	39097697	.	G	A	.	.	MAF_USDA=4.706
NC_035078.1	39097740	.	G	T	.	.	MAF_USDA=4.918
NC_035078.1	39097774	.	C	T	.	.	MAF_INRAE=12.025;MAF_USDA=30.588
NC_035078.1	39097821	.	C	A	.	.	MAF_USDA=2.941
NC_035078.1	39098013	.	A	G	.	.	MAF_USDA=1.639
NC_035078.1	39098026	.	A	G	.	.	MAF_INRAE=12.658;MAF_USDA=36.471
NC_035078.1	39098063	.	T	G	.	.	MAF_USDA=1.639
NC_035078.1	39098070	.	T	A	.	.	MAF_USDA=1.639
NC_035078.1	39098169	.	C	A	.	.	MAF_INRAE=14.167;MAF_USDA=17.059
NC_035078.1	39098197	.	A	G	.	.	MAF_INRAE=14.167;MAF_USDA=16.471
NC_035078.1	39098252	.	T	A	.	.	MAF_INRAE=5.263
NC_035078.1	39098253	.	A	T	.	.	MAF_USDA=5.738
NC_035078.1	39098262	.	T	A	.	.	MAF_USDA=2.459
NC_035078.1	39098352	.	C	A	.	.	MAF_INRAE=2.5;MAF_USDA=5.882
NC_035078.1	39098362	.	G	T	.	.	MAF_USDA=1.639
NC_035078.1	39098374	.	G	C	.	.	MAF_USDA=2.941
NC_035078.1	39098384	.	C	T	.	.	MAF_USDA=1.639
NC_035078.1	39098392	.	G	A	.	.	MAF_USDA=3.279
NC_035078.1	39098450	.	C	G	.	.	MAF_INRAE=36.076;MAF_USDA=9.016
NC_035078.1	39098509	.	G	C	.	.	MAF_USDA=3.529
NC_035078.1	39098521	.	C	A	.	.	MAF_USDA=1.639
NC_035078.1	39098557	.	A	T	.	.	MAF_USDA=2.459
NC_035078.1	39098558	.	A	T	.	.	MAF_INRAE=9.167;MAF_USDA=9.016
NC_035078.1	39098563	.	A	T	.	.	MAF_USDA=1.639
NC_035078.1	39098601	.	C	T	.	.	MAF_INRAE=12.658;MAF_USDA=34.118
NC_035078.1	39098609	.	A	C	.	.	MAF_INRAE=5.263
NC_035078.1	39098636	.	A	C	.	.	MAF_USDA=1.639
NC_035078.1	39098751	.	C	A	.	.	MAF_USDA=1.639
NC_035078.1	39098803	.	C	A	.	.	MAF_INRAE=23.418;MAF_USDA=44.118
NC_035078.1	39098814	.	G	A	.	.	MAF_INRAE=14.167;MAF_USDA=20.588
NC_035078.1	39098983	.	C	A	.	.	MAF_INRAE=12.658;MAF_USDA=34.118
NC_035078.1	39099102	.	C	A	.	.	MAF_INRAE=36.709;MAF_USDA=11.176
NC_035078.1	39099193	.	G	T	.	.	MAF_USDA=6.557
NC_035078.1	39099258	.	C	T	.	.	MAF_USDA=2.459
NC_035078.1	39099273	.	A	G	.	.	MAF_INRAE=25.949;MAF_USDA=22.917
NC_035078.1	39099291	.	C	T	.	.	MAF_USDA=1.639
NC_035078.1	39099318	.	T	C	.	.	MAF_INRAE=11.667;MAF_USDA=33.529
NC_035078.1	39099342	.	C	A	.	.	MAF_USDA=1.639
NC_035078.1	39099348	.	C	T	.	.	MAF_USDA=4.918
NC_035078.1	39099391	.	T	A	.	.	MAF_USDA=2.459
NC_035078.1	39099392	.	T	A	.	.	MAF_INRAE=25.949;MAF_USDA=22.917
NC_035078.1	39099393	.	A	T	.	.	MAF_INRAE=14.167;MAF_USDA=6.25
NC_035078.1	39099403	.	A	G	.	.	MAF_USDA=2.941
NC_035078.1	39099438	.	C	T	.	.	MAF_USDA=3.279
NC_035078.1	39099477	.	C	G	.	.	MAF_INRAE=23.418;MAF_USDA=43.529
NC_035078.1	39099691	.	A	G	.	.	MAF_INRAE=36.709;MAF_USDA=11.176
NC_035078.1	39099701	.	C	T	.	.	MAF_INRAE=11.392;MAF_USDA=23.529
NC_035078.1	39099703	.	T	C	.	.	MAF_INRAE=25.833;MAF_USDA=45.294
NC_035078.1	39099787	.	C	A	.	.	MAF_INRAE=15.789;MAF_USDA=45.882
NC_035078.1	39099830	.	G	A	.	.	MAF_USDA=1.639
NC_035078.1	39099849	.	G	A	.	.	MAF_USDA=4.098
NC_035078.1	39099889	.	C	G	.	.	MAF_INRAE=10.759;MAF_USDA=20.588
NC_035078.1	39099925	.	A	T	.	.	MAF_USDA=7.377
NC_035078.1	39099926	.	C	T	.	.	MAF_USDA=7.377
NC_035078.1	39099938	.	G	A	.	.	MAF_INRAE=5.263
NC_035078.1	39099987	.	C	T	.	.	MAF_USDA=8.197
NC_035078.1	39100027	.	C	T	.	.	MAF_USDA=9.836
NC_035078.1	39100229	.	A	C	.	.	MAF_USDA=1.639
NC_035078.1	39100253	.	A	G	.	.	MAF_INRAE=36.709;MAF_USDA=11.176
NC_035078.1	39100292	.	C	T	.	.	MAF_INRAE=23.418;MAF_USDA=43.529
NC_035078.1	39100424	.	T	C	.	.	MAF_INRAE=22.785;MAF_USDA=44.706
NC_035078.1	39100449	.	C	T	.	.	MAF_USDA=1.639
NC_035078.1	39100580	.	A	T	.	.	MAF_INRAE=2.5;MAF_USDA=5.882
NC_035078.1	39100730	.	G	A	.	.	MAF_INRAE=12.658;MAF_USDA=36.471
NC_035078.1	39100780	.	C	G	.	.	MAF_USDA=8.333
NC_035078.1	39100895	.	T	G	.	.	MAF_USDA=8.333
NC_035078.1	39100936	.	C	T	.	.	MAF_INRAE=11.392
NC_035078.1	39101027	.	G	T	.	.	MAF_INRAE=25.949;MAF_USDA=22.917
NC_035078.1	39101032	.	C	T	.	.	MAF_INRAE=10.127
NC_035078.1	39101054	.	C	T	.	.	MAF_USDA=12.5
NC_035078.1	39101057	.	A	C	.	.	MAF_USDA=8.333
NC_035078.1	39101188	.	G	A	.	.	MAF_USDA=10.87
NC_035078.1	39101327	.	T	A	.	.	MAF_USDA=10.417
NC_035078.1	39101345	.	G	T	.	.	MAF_USDA=8.333
NC_035078.1	39101352	.	C	T	.	.	MAF_INRAE=11.392;MAF_USDA=27.083
NC_035078.1	39101375	.	T	C	.	.	MAF_INRAE=15.833;MAF_USDA=43.75
NC_035078.1	39101409	.	A	G	.	.	MAF_USDA=8.333
NC_035078.1	39101464	.	A	C	.	.	MAF_USDA=28.261
NC_035078.1	39101485	.	T	A	.	.	MAF_INRAE=37.342;MAF_USDA=4.167
NC_035078.1	39101621	.	A	G	.	.	MAF_INRAE=5.263
NC_035078.1	39101626	.	C	T	.	.	MAF_USDA=2.459
NC_035078.1	39101638	.	G	A	.	.	MAF_USDA=4.918
NC_035078.1	39101647	.	A	G	.	.	MAF_INRAE=5.263
NC_035078.1	39101664	.	C	T	.	.	MAF_USDA=15.294
NC_035078.1	39101801	.	C	T	.	.	MAF_INRAE=11.392;MAF_USDA=25.0
NC_035078.1	39101822	.	G	A	.	.	MAF_INRAE=12.658;MAF_USDA=33.333
NC_035078.1	39101823	.	C	T	.	.	MAF_INRAE=1.667;MAF_USDA=5.294
NC_035078.1	39101857	.	A	G	.	.	MAF_USDA=22.289
NC_035078.1	39101859	.	A	T	.	.	MAF_USDA=8.333
NC_035078.1	39101862	.	ACAGT	ACAGC	.	.	MAF_USDA=30.435
NC_035078.1	39101924	.	A	C	.	.	MAF_USDA=1.639
NC_035078.1	39101943	.	G	T	.	.	MAF_USDA=2.459
NC_035078.1	39101952	.	T	A	.	.	MAF_INRAE=37.975;MAF_USDA=18.235
NC_035078.1	39102057	.	C	T	.	.	MAF_USDA=2.459
NC_035078.1	39102064	.	A	G	.	.	MAF_INRAE=36.709;MAF_USDA=12.295
NC_035078.1	39102129	.	C	T	.	.	MAF_USDA=3.529
NC_035078.1	39102153	.	G	C	.	.	MAF_INRAE=10.526
NC_035078.1	39102228	.	C	T	.	.	MAF_USDA=1.639
NC_035078.1	39102278	.	C	A	.	.	MAF_INRAE=14.167
NC_035078.1	39102362	.	T	C	.	.	MAF_INRAE=14.167;MAF_USDA=20.0
NC_035078.1	39102392	.	A	G	.	.	MAF_INRAE=14.167;MAF_USDA=17.059
NC_035078.1	39102420	.	A	G	.	.	MAF_INRAE=14.167;MAF_USDA=17.059
NC_035078.1	39102443	.	A	T	.	.	MAF_USDA=2.941
NC_035078.1	39102454	.	G	T	.	.	MAF_USDA=6.25
NC_035078.1	39102481	.	G	A	.	.	MAF_USDA=3.529
NC_035078.1	39102513	.	C	T	.	.	MAF_USDA=1.639
NC_035078.1	39102555	.	C	A	.	.	MAF_USDA=3.279
NC_035078.1	39102597	.	C	T	.	.	MAF_USDA=1.639
NC_035078.1	39102665	.	T	A	.	.	MAF_INRAE=2.5;MAF_USDA=12.941
NC_035078.1	39102767	.	C	T	.	.	MAF_INRAE=36.709;MAF_USDA=10.588
NC_035078.1	39102865	.	T	A	.	.	MAF_INRAE=2.5;MAF_USDA=14.706
NC_035078.1	39102895	.	C	T	.	.	MAF_USDA=1.639
NC_035078.1	39102948	.	C	G	.	.	MAF_USDA=3.279
NC_035078.1	39102961	.	C	T	.	.	MAF_INRAE=5.263;MAF_USDA=1.639
NC_035078.1	39102977	.	G	A	.	.	MAF_INRAE=14.167;MAF_USDA=17.059
NC_035078.1	39102984	.	G	T	.	.	MAF_USDA=1.639
NC_035078.1	39103011	.	G	A	.	.	MAF_INRAE=14.167;MAF_USDA=20.0
NC_035078.1	39103058	.	C	G	.	.	MAF_INRAE=11.392;MAF_USDA=22.941
NC_035078.1	39103064	.	T	G	.	.	MAF_INRAE=14.167;MAF_USDA=17.059
NC_035078.1	39103196	.	G	A	.	.	MAF_INRAE=8.861;MAF_USDA=2.459
NC_035078.1	39103234	.	A	G	.	.	MAF_INRAE=14.167;MAF_USDA=20.588
NC_035078.1	39103381	.	G	C	.	.	MAF_USDA=4.918
NC_035078.1	39103484	.	C	G	.	.	MAF_INRAE=37.342;MAF_USDA=18.452
NC_035078.1	39103494	.	C	T	.	.	MAF_INRAE=13.333;MAF_USDA=17.857
NC_035078.1	39103543	.	C	T	.	.	MAF_INRAE=13.333;MAF_USDA=17.059
NC_035078.1	39103544	.	G	A	.	.	MAF_INRAE=10.759;MAF_USDA=5.738
NC_035078.1	39103558	.	T	C	.	.	MAF_USDA=3.279
NC_035078.1	39103620	.	C	A	.	.	MAF_INRAE=14.167;MAF_USDA=33.333
NC_035078.1	39103748	.	G	A	.	.	MAF_INRAE=10.526
NC_035078.1	39103784	.	G	A	.	.	MAF_USDA=3.333
NC_035078.1	39103863	.	G	T	.	.	MAF_USDA=16.667
NC_035078.1	39103869	.	C	T	.	.	MAF_INRAE=1.667
NC_035078.1	39103898	.	G	A	.	.	MAF_INRAE=8.228
NC_035078.1	39103909	.	C	T	.	.	MAF_INRAE=36.667;MAF_USDA=8.197
NC_035078.1	39103918	.	G	A	.	.	MAF_USDA=37.5
NC_035078.1	39103961	.	T	A	.	.	MAF_INRAE=32.5;MAF_USDA=20.833
NC_035078.1	39103984	.	C	A	.	.	MAF_INRAE=5.263
NC_035078.1	39104071	.	C	T	.	.	MAF_USDA=16.071
NC_035078.1	39104137	.	C	A	.	.	MAF_INRAE=2.5;MAF_USDA=24.706
NC_035078.1	39104149	.	A	C	.	.	MAF_INRAE=9.167;MAF_USDA=14.583
NC_035078.1	39104154	.	G	A	.	.	MAF_INRAE=3.333;MAF_USDA=27.647
NC_035078.1	39104161	.	A	C	.	.	MAF_INRAE=3.333;MAF_USDA=6.25
NC_035078.1	39104165	.	C	G	.	.	MAF_USDA=1.639
NC_035078.1	39104184	.	G	C	.	.	MAF_USDA=12.5
NC_035078.1	39104198	.	C	T	.	.	MAF_INRAE=3.333
NC_035078.1	39104227	.	T	G	.	.	MAF_INRAE=1.667
NC_035078.1	39104230	.	G	A	.	.	MAF_USDA=1.639
NC_035078.1	39104232	.	C	A	.	.	MAF_INRAE=32.5;MAF_USDA=20.833
NC_035078.1	39104259	.	A	C	.	.	MAF_INRAE=14.167
NC_035078.1	39104260	.	A	T	.	.	MAF_INRAE=37.5;MAF_USDA=15.294
NC_035078.1	39104261	.	T	A	.	.	MAF_INRAE=7.895;MAF_USDA=8.333
NC_035078.1	39104262	.	T	A	.	.	MAF_INRAE=8.333
NC_035078.1	39104263	.	T	A	.	.	MAF_INRAE=8.333;MAF_USDA=3.279
NC_035078.1	39104264	.	T	G	.	.	MAF_USDA=1.639
NC_035078.1	39104265	.	T	C	.	.	MAF_USDA=5.882
NC_035078.1	39104269	.	G	A	.	.	MAF_INRAE=24.167;MAF_USDA=20.833
NC_035078.1	39104316	.	C	T	.	.	MAF_INRAE=6.667;MAF_USDA=10.588
NC_035078.1	39104323	.	T	C	.	.	MAF_USDA=1.639
NC_035078.1	39104346	.	C	G	.	.	MAF_USDA=21.739
NC_035078.1	39104347	.	C	A	.	.	MAF_INRAE=10.526
NC_035078.1	39104349	.	G	T	.	.	MAF_USDA=23.214
NC_035078.1	39104457	.	A	C	.	.	MAF_INRAE=13.333;MAF_USDA=19.412
NC_035078.1	39104493	.	C	T	.	.	MAF_USDA=3.529
NC_035078.1	39104510	.	C	A	.	.	MAF_INRAE=14.167;MAF_USDA=17.059
NC_035078.1	39104551	.	G	A	.	.	MAF_INRAE=5.263
NC_035078.1	39104588	.	C	A	.	.	MAF_USDA=5.0
NC_035078.1	39104596	.	C	A	.	.	MAF_INRAE=37.342;MAF_USDA=11.905
NC_035078.1	39104598	.	G	A	.	.	MAF_USDA=1.667
NC_035078.1	39104682	.	C	T	.	.	MAF_USDA=4.098
NC_035078.1	39104747	.	T	A	.	.	MAF_INRAE=11.392;MAF_USDA=22.353
NC_035078.1	39104756	.	C	T	.	.	MAF_USDA=2.459
NC_035078.1	39104792	.	C	T	.	.	MAF_USDA=1.639
NC_035078.1	39104847	.	A	G	.	.	MAF_INRAE=2.5;MAF_USDA=7.647
NC_035078.1	39104969	.	G	T	.	.	MAF_USDA=1.639
NC_035078.1	39104986	.	C	T	.	.	MAF_USDA=1.639
NC_035078.1	39104999	.	G	A	.	.	MAF_USDA=2.459
NC_035078.1	39105001	.	A	T	.	.	MAF_INRAE=10.526
NC_035078.1	39105006	.	G	A	.	.	MAF_INRAE=14.167;MAF_USDA=19.412
NC_035078.1	39105068	.	C	A	.	.	MAF_USDA=7.377
NC_035078.1	39105125	.	G	T	.	.	MAF_INRAE=14.167;MAF_USDA=16.471
NC_035078.1	39105181	.	A	C	.	.	MAF_INRAE=11.667
NC_035078.1	39105240	.	G	A	.	.	MAF_INRAE=13.333;MAF_USDA=17.262
NC_035078.1	39105255	.	C	A	.	.	MAF_INRAE=10.526;MAF_USDA=9.167
NC_035078.1	39105287	.	G	T	.	.	MAF_USDA=2.941
NC_035078.1	39105291	.	A	C	.	.	MAF_INRAE=13.333;MAF_USDA=19.412
NC_035078.1	39105333	.	A	T	.	.	MAF_USDA=6.25
NC_035078.1	39105344	.	C	A	.	.	MAF_INRAE=36.076
NC_035078.1	39105346	.	T	G	.	.	MAF_INRAE=37.5
NC_035078.1	39105366	.	C	T	.	.	MAF_INRAE=12.658;MAF_USDA=31.176
NC_035078.1	39105507	.	A	G	.	.	MAF_USDA=2.941
NC_035078.1	39105515	.	A	T	.	.	MAF_INRAE=10.526;MAF_USDA=4.098
NC_035078.1	39105533	.	T	A	.	.	MAF_USDA=4.098
NC_035078.1	39105562	.	A	T	.	.	MAF_INRAE=10.526
NC_035078.1	39105598	.	A	C	.	.	MAF_INRAE=10.526
NC_035078.1	39105716	.	C	T	.	.	MAF_USDA=1.639
NC_035078.1	39105760	.	C	T	.	.	MAF_INRAE=8.861
NC_035078.1	39105761	.	C	T	.	.	MAF_USDA=1.639
NC_035078.1	39105808	.	G	T	.	.	MAF_USDA=2.459
NC_035078.1	39105817	.	T	C	.	.	MAF_INRAE=12.025;MAF_USDA=44.118
NC_035078.1	39105844	.	T	C	.	.	MAF_INRAE=14.167;MAF_USDA=19.412
NC_035078.1	39105860	.	C	G	.	.	MAF_INRAE=2.5;MAF_USDA=7.059
NC_035078.1	39105917	.	G	A	.	.	MAF_INRAE=14.167;MAF_USDA=20.0
NC_035078.1	39105940	.	G	A	.	.	MAF_INRAE=14.167;MAF_USDA=19.412
NC_035078.1	39105970	.	A	C	.	.	MAF_INRAE=5.263
NC_035078.1	39105997	.	T	A	.	.	MAF_INRAE=13.333;MAF_USDA=18.824
NC_035078.1	39106028	.	A	G	.	.	MAF_USDA=29.167
NC_035078.1	39106030	.	C	A	.	.	MAF_INRAE=14.167;MAF_USDA=31.25
NC_035078.1	39106032	.	G	T	.	.	MAF_INRAE=14.167;MAF_USDA=29.167
NC_035078.1	39106034	.	T	C	.	.	MAF_INRAE=14.167;MAF_USDA=29.167
NC_035078.1	39106060	.	G	C	.	.	MAF_USDA=4.918
NC_035078.1	39106077	.	A	T	.	.	MAF_INRAE=14.167;MAF_USDA=20.0
NC_035078.1	39106085	.	G	A	.	.	MAF_USDA=1.639
NC_035078.1	39106144	.	T	C	.	.	MAF_INRAE=14.167;MAF_USDA=20.0
NC_035078.1	39106154	.	C	A	.	.	MAF_USDA=2.941
NC_035078.1	39106295	.	G	A	.	.	MAF_USDA=6.25
NC_035078.1	39106298	.	G	A	.	.	MAF_USDA=6.25
NC_035078.1	39106301	.	C	T	.	.	MAF_USDA=6.25
NC_035078.1	39106302	.	G	C	.	.	MAF_USDA=6.25
NC_035078.1	39106303	.	C	T	.	.	MAF_USDA=10.417
NC_035078.1	39106310	.	G	A	.	.	MAF_USDA=20.833
NC_035078.1	39106316	.	T	A	.	.	MAF_USDA=6.25
NC_035078.1	39106358	.	G	A	.	.	MAF_INRAE=11.392;MAF_USDA=1.639
NC_035078.1	39106408	.	T	C	.	.	MAF_USDA=1.639
NC_035078.1	39106423	.	T	C	.	.	MAF_USDA=1.639
NC_035078.1	39106491	.	G	A	.	.	MAF_USDA=1.639
NC_035078.1	39106526	.	C	A	.	.	MAF_USDA=2.941
NC_035078.1	39106532	.	G	T	.	.	MAF_INRAE=14.167;MAF_USDA=21.765
NC_035078.1	39106548	.	T	C	.	.	MAF_INRAE=14.167;MAF_USDA=21.176
NC_035078.1	39106594	.	A	T	.	.	MAF_INRAE=14.167;MAF_USDA=17.059
NC_035078.1	39106637	.	A	G	.	.	MAF_USDA=2.459
NC_035078.1	39106688	.	G	T	.	.	MAF_INRAE=12.025;MAF_USDA=44.706
NC_035078.1	39106700	.	G	A	.	.	MAF_INRAE=14.167;MAF_USDA=17.059
NC_035078.1	39106805	.	G	T	.	.	MAF_USDA=5.738
NC_035078.1	39106924	.	G	A	.	.	MAF_USDA=25.0
NC_035078.1	39106927	.	C	T	.	.	MAF_USDA=4.918
NC_035078.1	39106972	.	T	C	.	.	MAF_INRAE=43.671;MAF_USDA=15.574
NC_035078.1	39106973	.	G	A	.	.	MAF_USDA=3.529
NC_035078.1	39107054	.	G	A	.	.	MAF_USDA=2.459
NC_035078.1	39107078	.	T	G	.	.	MAF_USDA=1.639
NC_035078.1	39107111	.	C	A	.	.	MAF_USDA=2.459
NC_035078.1	39107190	.	C	T	.	.	MAF_USDA=3.279
NC_035078.1	39107212	.	A	G	.	.	MAF_INRAE=14.557;MAF_USDA=22.917
NC_035078.1	39107215	.	C	T	.	.	MAF_USDA=1.639
NC_035078.1	39107239	.	A	C	.	.	MAF_INRAE=14.167;MAF_USDA=17.059
NC_035078.1	39107257	.	A	T	.	.	MAF_INRAE=44.937;MAF_USDA=9.836
NC_035078.1	39107285	.	C	T	.	.	MAF_USDA=4.098
NC_035078.1	39107297	.	T	A	.	.	MAF_USDA=5.738
NC_035078.1	39107319	.	C	A	.	.	MAF_INRAE=2.5;MAF_USDA=11.765
NC_035078.1	39107345	.	T	G	.	.	MAF_INRAE=14.167;MAF_USDA=20.588
NC_035078.1	39107348	.	C	T	.	.	MAF_USDA=4.706
NC_035078.1	39107351	.	C	T	.	.	MAF_INRAE=10.526
NC_035078.1	39107451	.	C	G	.	.	MAF_INRAE=14.167;MAF_USDA=17.059
NC_035078.1	39107529	.	T	G	.	.	MAF_INRAE=14.167;MAF_USDA=17.647
NC_035078.1	39107570	.	G	T	.	.	MAF_INRAE=14.167;MAF_USDA=17.059
NC_035078.1	39107584	.	T	G	.	.	MAF_INRAE=14.167;MAF_USDA=17.059
NC_035078.1	39107615	.	C	G	.	.	MAF_USDA=5.738
NC_035078.1	39107616	.	A	C	.	.	MAF_INRAE=11.392;MAF_USDA=3.279
NC_035078.1	39107625	.	A	T	.	.	MAF_USDA=4.098
NC_035078.1	39107646	.	G	A	.	.	MAF_USDA=5.738
NC_035078.1	39107662	.	T	G	.	.	MAF_INRAE=11.392;MAF_USDA=3.279
NC_035078.1	39107697	.	A	T	.	.	MAF_USDA=14.583
NC_035078.1	39107760	.	C	A	.	.	MAF_INRAE=14.167;MAF_USDA=17.647
NC_035078.1	39107836	.	G	T	.	.	MAF_INRAE=14.167;MAF_USDA=17.059
NC_035078.1	39107862	.	A	G	.	.	MAF_USDA=1.639
NC_035078.1	39107895	.	A	G	.	.	MAF_USDA=1.639
NC_035078.1	39107898	.	C	G	.	.	MAF_INRAE=10.526
NC_035078.1	39107935	.	C	T	.	.	MAF_INRAE=37.975;MAF_USDA=16.667
NC_035078.1	39107989	.	G	T	.	.	MAF_USDA=1.639
NC_035078.1	39108098	.	G	T	.	.	MAF_INRAE=46.835
NC_035078.1	39108117	.	C	T	.	.	MAF_INRAE=14.167;MAF_USDA=17.059
NC_035078.1	39108160	.	C	A	.	.	MAF_USDA=2.459
NC_035078.1	39108169	.	A	C	.	.	MAF_USDA=1.639
NC_035078.1	39108276	.	T	G	.	.	MAF_INRAE=12.025;MAF_USDA=45.882
NC_035078.1	39108295	.	A	G	.	.	MAF_INRAE=47.468;MAF_USDA=20.0
NC_035078.1	39108325	.	C	T	.	.	MAF_INRAE=5.263;MAF_USDA=1.639
NC_035078.1	39108350	.	C	T	.	.	MAF_INRAE=5.263;MAF_USDA=1.639
NC_035078.1	39108430	.	C	T	.	.	MAF_USDA=2.459
NC_035078.1	39108436	.	C	T	.	.	MAF_USDA=4.098
NC_035078.1	39108459	.	T	A	.	.	MAF_INRAE=12.025;MAF_USDA=45.294
NC_035078.1	39108672	.	T	C	.	.	MAF_INRAE=8.333;MAF_USDA=7.647
NC_035078.1	39108813	.	A	T	.	.	MAF_INRAE=11.392;MAF_USDA=3.279
NC_035078.1	39109020	.	C	T	.	.	MAF_INRAE=37.975
NC_035078.1	39109037	.	G	A	.	.	MAF_INRAE=37.975;MAF_USDA=20.588
NC_035078.1	39109083	.	G	T	.	.	MAF_USDA=2.459
NC_035078.1	39109192	.	G	A	.	.	MAF_USDA=1.639
NC_035078.1	39109327	.	C	A	.	.	MAF_INRAE=20.253;MAF_USDA=6.25
NC_035078.1	39109376	.	T	A	.	.	MAF_INRAE=10.526;MAF_USDA=5.738
NC_035078.1	39109380	.	T	C	.	.	MAF_USDA=4.706
NC_035078.1	39109406	.	G	T	.	.	MAF_INRAE=37.975;MAF_USDA=15.294
NC_035078.1	39109425	.	T	A	.	.	MAF_INRAE=27.5;MAF_USDA=10.169
NC_035078.1	39109445	.	C	T	.	.	MAF_INRAE=5.263;MAF_USDA=4.098
NC_035078.1	39109446	.	G	A	.	.	MAF_USDA=1.639
NC_035078.1	39109449	.	C	T	.	.	MAF_INRAE=20.253;MAF_USDA=6.471
NC_035078.1	39109585	.	A	T	.	.	MAF_USDA=2.5
NC_035078.1	39109590	.	A	C	.	.	MAF_INRAE=20.0
NC_035078.1	39109597	.	G	C	.	.	MAF_INRAE=20.0
NC_035078.1	39109633	.	G	A	.	.	MAF_INRAE=20.253;MAF_USDA=4.918
NC_035078.1	39109696	.	G	A	.	.	MAF_USDA=4.098
NC_035078.1	39109750	.	G	A	.	.	MAF_USDA=1.639
NC_035078.1	39109757	.	G	T	.	.	MAF_USDA=1.639
NC_035078.1	39109764	.	T	G	.	.	MAF_INRAE=10.526
NC_035078.1	39109945	.	T	G	.	.	MAF_INRAE=5.263;MAF_USDA=3.333
NC_035078.1	39109946	.	T	G	.	.	MAF_USDA=2.976
NC_035078.1	39109989	.	A	C	.	.	MAF_USDA=3.279
NC_035078.1	39110009	.	A	T	.	.	MAF_USDA=16.667
NC_035078.1	39110010	.	C	G	.	.	MAF_USDA=16.667
NC_035078.1	39110015	.	C	T	.	.	MAF_USDA=10.119
NC_035078.1	39110016	.	T	C	.	.	MAF_USDA=10.119
NC_035078.1	39110018	.	T	G	.	.	MAF_USDA=10.119
NC_035078.1	39110089	.	G	C	.	.	MAF_INRAE=20.253;MAF_USDA=4.098
NC_035078.1	39110098	.	A	C	.	.	MAF_INRAE=10.526;MAF_USDA=4.918
NC_035078.1	39110114	.	G	A	.	.	MAF_USDA=3.279
NC_035078.1	39110171	.	C	A	.	.	MAF_INRAE=36.076;MAF_USDA=14.706
NC_035078.1	39110347	.	C	T	.	.	MAF_USDA=1.639
NC_035078.1	39110411	.	C	A	.	.	MAF_USDA=2.459
NC_035078.1	39110510	.	T	A	.	.	MAF_INRAE=20.253;MAF_USDA=6.471
NC_035078.1	39110555	.	C	A	.	.	MAF_INRAE=20.253
NC_035078.1	39110564	.	A	G	.	.	MAF_INRAE=20.253
NC_035078.1	39110644	.	A	G	.	.	MAF_INRAE=2.5;MAF_USDA=3.279
NC_035078.1	39110651	.	A	C	.	.	MAF_INRAE=20.253;MAF_USDA=4.098
NC_035078.1	39110652	.	G	C	.	.	MAF_INRAE=47.468;MAF_USDA=20.492
NC_035078.1	39110716	.	A	C	.	.	MAF_USDA=1.639
NC_035078.1	39110762	.	C	T	.	.	MAF_INRAE=25.316
NC_035078.1	39110898	.	G	T	.	.	MAF_USDA=2.459
NC_035078.1	39110899	.	G	T	.	.	MAF_USDA=1.639
NC_035078.1	39110919	.	T	G	.	.	MAF_USDA=4.098
NC_035078.1	39110924	.	A	G	.	.	MAF_INRAE=14.167;MAF_USDA=17.059
NC_035078.1	39110927	.	A	G	.	.	MAF_USDA=1.639
NC_035078.1	39110936	.	A	C	.	.	MAF_USDA=1.639
NC_035078.1	39111010	.	C	A	.	.	MAF_USDA=6.25
NC_035078.1	39111099	.	T	A	.	.	MAF_USDA=16.667
NC_035078.1	39111102	.	C	A	.	.	MAF_INRAE=38.333;MAF_USDA=16.667
NC_035078.1	39111113	.	G	T	.	.	MAF_INRAE=21.519;MAF_USDA=6.471
NC_035078.1	39111114	.	G	T	.	.	MAF_INRAE=10.0
NC_035078.1	39111127	.	T	G	.	.	MAF_USDA=1.639
NC_035078.1	39111128	.	A	T	.	.	MAF_USDA=1.639
NC_035078.1	39111151	.	C	G	.	.	MAF_INRAE=5.263;MAF_USDA=1.639
NC_035078.1	39111203	.	C	T	.	.	MAF_USDA=1.639
NC_035078.1	39111239	.	C	A	.	.	MAF_INRAE=20.253;MAF_USDA=6.471
NC_035078.1	39111318	.	G	A	.	.	MAF_INRAE=2.5;MAF_USDA=7.647
NC_035078.1	39111379	.	C	T	.	.	MAF_USDA=1.639
NC_035078.1	39111428	.	A	C	.	.	MAF_USDA=2.459
NC_035078.1	39111435	.	T	G	.	.	MAF_INRAE=5.063;MAF_USDA=22.917
NC_035078.1	39111444	.	T	C	.	.	MAF_INRAE=37.975;MAF_USDA=27.059
NC_035078.1	39111458	.	G	T	.	.	MAF_USDA=3.529
NC_035078.1	39111689	.	T	C	.	.	MAF_INRAE=20.253;MAF_USDA=5.0
NC_035078.1	39111763	.	A	T	.	.	MAF_USDA=1.639
NC_035078.1	39111785	.	T	A	.	.	MAF_INRAE=10.526
NC_035078.1	39111823	.	C	T	.	.	MAF_USDA=1.639
NC_035078.1	39111824	.	G	A	.	.	MAF_USDA=6.25
NC_035078.1	39111907	.	C	A	.	.	MAF_USDA=2.459
NC_035078.1	39111932	.	G	T	.	.	MAF_USDA=5.738
NC_035078.1	39111986	.	A	G	.	.	MAF_INRAE=14.167;MAF_USDA=17.059
NC_035078.1	39111989	.	T	A	.	.	MAF_INRAE=5.263;MAF_USDA=1.639
NC_035078.1	39112174	.	T	C	.	.	MAF_INRAE=21.519;MAF_USDA=8.197
NC_035078.1	39112226	.	A	C	.	.	MAF_USDA=4.118
NC_035078.1	39112312	.	T	C	.	.	MAF_INRAE=27.215;MAF_USDA=19.412
NC_035078.1	39112336	.	G	A	.	.	MAF_INRAE=5.263;MAF_USDA=1.639
NC_035078.1	39112580	.	G	C	.	.	MAF_INRAE=10.526
NC_035078.1	39112702	.	C	T	.	.	MAF_USDA=3.279
NC_035078.1	39112784	.	G	A	.	.	MAF_INRAE=20.253;MAF_USDA=4.918
NC_035078.1	39112867	.	A	T	.	.	MAF_USDA=14.583
NC_035078.1	39112912	.	G	T	.	.	MAF_INRAE=1.667;MAF_USDA=2.941
NC_035078.1	39112948	.	A	G	.	.	MAF_USDA=2.941
NC_035078.1	39113345	.	A	G	.	.	MAF_USDA=1.639
NC_035078.1	39113496	.	C	G	.	.	MAF_INRAE=5.263;MAF_USDA=1.639
NC_035078.1	39113543	.	C	T	.	.	MAF_USDA=2.941
NC_035078.1	39113580	.	G	A	.	.	MAF_USDA=7.647
NC_035078.1	39113623	.	G	A	.	.	MAF_USDA=1.639
NC_035078.1	39113664	.	A	C	.	.	MAF_USDA=2.941
NC_035078.1	39113700	.	A	T	.	.	MAF_USDA=5.738
NC_035078.1	39113772	.	C	A	.	.	MAF_USDA=3.279
NC_035078.1	39113851	.	C	T	.	.	MAF_USDA=18.75
NC_035078.1	39113857	.	A	G	.	.	MAF_USDA=4.918
NC_035078.1	39113922	.	C	A	.	.	MAF_INRAE=30.833;MAF_USDA=33.333
NC_035078.1	39114050	.	C	T	.	.	MAF_INRAE=27.5;MAF_USDA=30.0
NC_035078.1	39114059	.	G	A	.	.	MAF_USDA=14.583
NC_035078.1	39114192	.	G	A	.	.	MAF_USDA=2.459
NC_035078.1	39114193	.	T	A	.	.	MAF_INRAE=4.167
NC_035078.1	39114203	.	C	T	.	.	MAF_INRAE=49.167
NC_035078.1	39114226	.	C	T	.	.	MAF_INRAE=20.253;MAF_USDA=3.279
NC_035078.1	39114229	.	T	C	.	.	MAF_INRAE=5.0
NC_035078.1	39114352	.	A	T	.	.	MAF_USDA=6.25
NC_035078.1	39114434	.	G	A	.	.	MAF_INRAE=5.263
NC_035078.1	39114485	.	G	T	.	.	MAF_INRAE=2.5
NC_035078.1	39114495	.	G	A	.	.	MAF_INRAE=2.5
NC_035078.1	39114496	.	A	T	.	.	MAF_INRAE=2.5
NC_035078.1	39114517	.	G	A	.	.	MAF_USDA=4.706
NC_035078.1	39114577	.	G	T	.	.	MAF_INRAE=1.667
NC_035078.1	39114673	.	T	A	.	.	MAF_USDA=22.353
NC_035078.1	39114677	.	C	A	.	.	MAF_USDA=4.098
NC_035078.1	39114766	.	G	A	.	.	MAF_USDA=21.765
NC_035078.1	39114773	.	T	G	.	.	MAF_USDA=3.571
NC_035078.1	39114789	.	G	A	.	.	MAF_INRAE=27.215;MAF_USDA=16.471
NC_035078.1	39114874	.	C	T	.	.	MAF_INRAE=5.263
NC_035078.1	39114942	.	T	G	.	.	MAF_USDA=4.098
NC_035078.1	39114948	.	C	T	.	.	MAF_USDA=1.639
NC_035078.1	39114963	.	A	G	.	.	MAF_USDA=6.25
NC_035078.1	39115025	.	G	T	.	.	MAF_USDA=2.459
NC_035078.1	39115106	.	A	C	.	.	MAF_USDA=1.639
NC_035078.1	39115107	.	T	A	.	.	MAF_INRAE=28.481;MAF_USDA=25.294
NC_035078.1	39115128	.	T	C	.	.	MAF_INRAE=28.481;MAF_USDA=24.706
NC_035078.1	39115131	.	C	A	.	.	MAF_INRAE=5.263;MAF_USDA=7.377
NC_035078.1	39115174	.	G	A	.	.	MAF_INRAE=10.526;MAF_USDA=5.738
NC_035078.1	39115179	.	G	A	.	.	MAF_USDA=1.639
NC_035078.1	39115263	.	C	T	.	.	MAF_INRAE=37.342;MAF_USDA=24.706
NC_035078.1	39115275	.	C	T	.	.	MAF_USDA=1.639
NC_035078.1	39115301	.	A	G	.	.	MAF_INRAE=10.526;MAF_USDA=4.098
NC_035078.1	39115324	.	G	A	.	.	MAF_USDA=1.639
NC_035078.1	39115334	.	G	T	.	.	MAF_INRAE=5.263
NC_035078.1	39115602	.	C	A	.	.	MAF_INRAE=31.013;MAF_USDA=20.588
NC_035078.1	39115628	.	G	C	.	.	MAF_USDA=6.25
NC_035078.1	39115826	.	A	T	.	.	MAF_USDA=2.941
NC_035078.1	39115847	.	G	A	.	.	MAF_USDA=1.639
NC_035078.1	39115922	.	A	T	.	.	MAF_INRAE=5.263
NC_035078.1	39115950	.	G	A	.	.	MAF_INRAE=36.076;MAF_USDA=9.016
NC_035078.1	39115967	.	C	T	.	.	MAF_INRAE=5.833;MAF_USDA=4.118
NC_035078.1	39116056	.	C	T	.	.	MAF_INRAE=15.789;MAF_USDA=7.647
NC_035078.1	39116097	.	G	A	.	.	MAF_USDA=2.459
NC_035078.1	39116129	.	C	T	.	.	MAF_USDA=6.25
NC_035078.1	39116389	.	C	A	.	.	MAF_USDA=6.667
NC_035078.1	39116418	.	T	C	.	.	MAF_USDA=15.0
NC_035078.1	39116423	.	A	G	.	.	MAF_USDA=3.279
NC_035078.1	39116427	.	A	T	.	.	MAF_INRAE=15.789;MAF_USDA=4.118
NC_035078.1	39116635	.	A	G	.	.	MAF_INRAE=10.526
NC_035078.1	39116705	.	T	C	.	.	MAF_USDA=1.639
NC_035078.1	39116732	.	A	T	.	.	MAF_INRAE=47.468;MAF_USDA=38.824
NC_035078.1	39116753	.	C	G	.	.	MAF_USDA=1.639
NC_035078.1	39116769	.	G	A	.	.	MAF_USDA=1.639
NC_035078.1	39116791	.	A	G	.	.	MAF_INRAE=28.481;MAF_USDA=23.529
NC_035078.1	39116802	.	A	C	.	.	MAF_INRAE=10.833
NC_035078.1	39116814	.	C	T	.	.	MAF_USDA=3.279
NC_035078.1	39116844	.	T	A	.	.	MAF_USDA=8.333
NC_035078.1	39116852	.	G	T	.	.	MAF_USDA=4.918
NC_035078.1	39116865	.	C	A	.	.	MAF_INRAE=48.101;MAF_USDA=28.824
NC_035078.1	39116900	.	T	G	.	.	MAF_USDA=1.667
NC_035078.1	39116903	.	C	A	.	.	MAF_USDA=7.143
NC_035078.1	39116982	.	T	A	.	.	MAF_INRAE=5.263
NC_035078.1	39117112	.	G	T	.	.	MAF_USDA=2.941
NC_035078.1	39117164	.	G	T	.	.	MAF_USDA=2.459
NC_035078.1	39117190	.	A	T	.	.	MAF_USDA=8.197
NC_035078.1	39117260	.	A	G	.	.	MAF_INRAE=47.468;MAF_USDA=27.647
NC_035078.1	39117268	.	G	A	.	.	MAF_USDA=1.639
NC_035078.1	39117271	.	C	T	.	.	MAF_USDA=1.639
NC_035078.1	39117276	.	G	T	.	.	MAF_USDA=5.738
NC_035078.1	39117385	.	T	G	.	.	MAF_INRAE=47.468;MAF_USDA=30.0
NC_035078.1	39117456	.	C	A	.	.	MAF_INRAE=48.734;MAF_USDA=34.706
NC_035078.1	39117484	.	A	G	.	.	MAF_INRAE=11.667
NC_035078.1	39117505	.	C	A	.	.	MAF_INRAE=28.481;MAF_USDA=23.529
NC_035078.1	39117518	.	T	A	.	.	MAF_USDA=7.377
NC_035078.1	39117525	.	T	G	.	.	MAF_INRAE=11.667;MAF_USDA=3.529
NC_035078.1	39117593	.	C	A	.	.	MAF_INRAE=47.468;MAF_USDA=27.647
NC_035078.1	39117600	.	C	A	.	.	MAF_USDA=7.059
NC_035078.1	39117880	.	C	T	.	.	MAF_USDA=2.459
NC_035078.1	39117890	.	T	G	.	.	MAF_USDA=17.647
NC_035078.1	39117895	.	A	C	.	.	MAF_INRAE=39.241;MAF_USDA=16.471
NC_035078.1	39117993	.	G	T	.	.	MAF_INRAE=39.241;MAF_USDA=16.471
NC_035078.1	39118064	.	G	A	.	.	MAF_USDA=4.918
NC_035078.1	39118183	.	T	A	.	.	MAF_INRAE=38.608;MAF_USDA=15.882
NC_035078.1	39118218	.	T	G	.	.	MAF_INRAE=48.101;MAF_USDA=36.471
NC_035078.1	39118224	.	T	G	.	.	MAF_USDA=4.918
NC_035078.1	39118266	.	A	T	.	.	MAF_USDA=7.059
NC_035078.1	39118280	.	C	A	.	.	MAF_INRAE=38.608;MAF_USDA=17.059
NC_035078.1	39118288	.	G	T	.	.	MAF_INRAE=37.975;MAF_USDA=16.471
NC_035078.1	39118311	.	C	A	.	.	MAF_INRAE=12.658;MAF_USDA=19.412
NC_035078.1	39118379	.	G	A	.	.	MAF_INRAE=39.241;MAF_USDA=17.059
NC_035078.1	39118403	.	C	A	.	.	MAF_INRAE=10.127
NC_035078.1	39118404	.	A	G	.	.	MAF_USDA=7.059
NC_035078.1	39118407	.	G	T	.	.	MAF_INRAE=8.333
NC_035078.1	39118440	.	A	C	.	.	MAF_INRAE=39.241;MAF_USDA=16.471
NC_035078.1	39118483	.	C	A	.	.	MAF_INRAE=39.241;MAF_USDA=15.882
NC_035078.1	39118803	.	A	C	.	.	MAF_INRAE=13.291;MAF_USDA=16.667
NC_035078.1	39118873	.	A	G	.	.	MAF_USDA=2.459
NC_035078.1	39118894	.	T	A	.	.	MAF_INRAE=28.481;MAF_USDA=22.941
NC_035078.1	39118947	.	T	A	.	.	MAF_USDA=4.918
NC_035078.1	39119083	.	T	C	.	.	MAF_INRAE=2.5;MAF_USDA=5.882
NC_035078.1	39119107	.	G	T	.	.	MAF_INRAE=14.557;MAF_USDA=17.059
NC_035078.1	39119304	.	A	T	.	.	MAF_USDA=3.333
NC_035078.1	39119476	.	C	T	.	.	MAF_INRAE=10.127
NC_035078.1	39119517	.	G	C	.	.	MAF_INRAE=49.167
NC_035078.1	39119615	.	G	C	.	.	MAF_USDA=1.639
NC_035078.1	39119619	.	T	A	.	.	MAF_INRAE=1.667;MAF_USDA=2.941
NC_035078.1	39119645	.	G	A	.	.	MAF_USDA=6.25
NC_035078.1	39119668	.	A	G	.	.	MAF_USDA=1.639
NC_035078.1	39119743	.	C	T	.	.	MAF_INRAE=47.468;MAF_USDA=15.882
NC_035078.1	39119814	.	T	G	.	.	MAF_USDA=4.098
NC_035078.1	39119865	.	G	T	.	.	MAF_INRAE=31.579;MAF_USDA=9.412
NC_035078.1	39119941	.	C	A	.	.	MAF_USDA=1.639
NC_035078.1	39119942	.	G	A	.	.	MAF_USDA=1.639
NC_035078.1	39119956	.	G	T	.	.	MAF_USDA=6.557
NC_035078.1	39119960	.	T	G	.	.	MAF_USDA=5.738
NC_035078.1	39120024	.	C	T	.	.	MAF_USDA=4.918
NC_035078.1	39120118	.	A	G	.	.	MAF_USDA=15.882
NC_035078.1	39120122	.	C	A	.	.	MAF_INRAE=49.167;MAF_USDA=6.25
NC_035078.1	39120258	.	A	T	.	.	MAF_USDA=1.639
NC_035078.1	39120313	.	T	A	.	.	MAF_INRAE=47.468;MAF_USDA=15.294
NC_035078.1	39120377	.	C	A	.	.	MAF_INRAE=44.304;MAF_USDA=15.294
NC_035078.1	39120420	.	A	C	.	.	MAF_INRAE=22.152;MAF_USDA=9.412
NC_035078.1	39120594	.	T	G	.	.	MAF_INRAE=47.468;MAF_USDA=16.471
NC_035078.1	39120609	.	G	C	.	.	MAF_USDA=1.639
NC_035078.1	39120617	.	G	A	.	.	MAF_USDA=7.377
NC_035078.1	39120642	.	A	C	.	.	MAF_USDA=2.459
NC_035078.1	39120680	.	T	G	.	.	MAF_USDA=3.279
NC_035078.1	39120704	.	T	A	.	.	MAF_INRAE=8.228
NC_035078.1	39120706	.	A	C	.	.	MAF_INRAE=13.291
NC_035078.1	39120713	.	A	T	.	.	MAF_INRAE=5.263
NC_035078.1	39120790	.	G	A	.	.	MAF_INRAE=10.127;MAF_USDA=2.353
NC_035078.1	39120898	.	A	C	.	.	MAF_USDA=1.639
NC_035078.1	39120961	.	G	A	.	.	MAF_USDA=6.25
NC_035078.1	39121001	.	C	A	.	.	MAF_USDA=4.098
NC_035078.1	39121019	.	G	C	.	.	MAF_USDA=6.557
NC_035078.1	39121072	.	C	T	.	.	MAF_USDA=6.25
NC_035078.1	39121146	.	G	A	.	.	MAF_INRAE=47.468;MAF_USDA=13.529
NC_035078.1	39121155	.	T	C	.	.	MAF_INRAE=47.468;MAF_USDA=14.706
NC_035078.1	39121236	.	C	T	.	.	MAF_USDA=1.639
NC_035078.1	39121285	.	C	A	.	.	MAF_USDA=13.115
NC_035078.1	39121316	.	C	T	.	.	MAF_INRAE=46.835;MAF_USDA=15.294
NC_035078.1	39121468	.	C	T	.	.	MAF_USDA=1.639
NC_035078.1	39121599	.	C	A	.	.	MAF_USDA=13.529
NC_035078.1	39121616	.	C	T	.	.	MAF_USDA=1.639
NC_035078.1	39121718	.	T	C	.	.	MAF_INRAE=29.114;MAF_USDA=32.941
NC_035078.1	39121859	.	G	T	.	.	MAF_USDA=4.098
NC_035078.1	39121925	.	A	G	.	.	MAF_INRAE=31.579;MAF_USDA=31.25
NC_035078.1	39122022	.	T	C	.	.	MAF_INRAE=42.405;MAF_USDA=21.176
NC_035078.1	39122081	.	A	G	.	.	MAF_INRAE=10.526;MAF_USDA=12.295
NC_035078.1	39122154	.	C	A	.	.	MAF_INRAE=44.304;MAF_USDA=22.353
NC_035078.1	39122195	.	A	C	.	.	MAF_INRAE=45.57;MAF_USDA=4.167
NC_035078.1	39122196	.	C	G	.	.	MAF_INRAE=43.333
NC_035078.1	39122289	.	C	T	.	.	MAF_INRAE=5.263;MAF_USDA=10.656
NC_035078.1	39122336	.	G	A	.	.	MAF_USDA=1.639
NC_035078.1	39122354	.	C	T	.	.	MAF_INRAE=5.263
NC_035078.1	39122426	.	C	T	.	.	MAF_USDA=4.098
NC_035078.1	39122452	.	A	C	.	.	MAF_USDA=5.738
NC_035078.1	39122546	.	C	A	.	.	MAF_INRAE=17.722;MAF_USDA=9.836
NC_035078.1	39122553	.	C	G	.	.	MAF_INRAE=17.722;MAF_USDA=9.016
NC_035078.1	39122611	.	G	T	.	.	MAF_USDA=1.639
NC_035078.1	39122618	.	G	T	.	.	MAF_INRAE=12.658;MAF_USDA=7.647
NC_035078.1	39122642	.	C	T	.	.	MAF_INRAE=46.203;MAF_USDA=22.353
NC_035078.1	39122869	.	G	A	.	.	MAF_USDA=12.295
NC_035078.1	39122889	.	T	G	.	.	MAF_INRAE=18.987;MAF_USDA=9.836
NC_035078.1	39122899	.	G	A	.	.	MAF_INRAE=18.987;MAF_USDA=9.836
NC_035078.1	39122913	.	A	C	.	.	MAF_INRAE=18.987;MAF_USDA=9.836
NC_035078.1	39122916	.	C	T	.	.	MAF_USDA=1.639
NC_035078.1	39122932	.	T	A	.	.	MAF_USDA=2.459
NC_035078.1	39123012	.	C	T	.	.	MAF_INRAE=5.263
NC_035078.1	39123020	.	C	T	.	.	MAF_INRAE=10.127;MAF_USDA=10.656
NC_035078.1	39123030	.	A	G	.	.	MAF_USDA=1.639
NC_035078.1	39123052	.	C	T	.	.	MAF_INRAE=18.987;MAF_USDA=11.475
NC_035078.1	39123102	.	G	A	.	.	MAF_INRAE=10.127;MAF_USDA=9.836
NC_035078.1	39123106	.	G	A	.	.	MAF_INRAE=11.667;MAF_USDA=9.836
NC_035078.1	39123107	.	G	A	.	.	MAF_INRAE=11.667;MAF_USDA=9.836
NC_035078.1	39123119	.	C	T	.	.	MAF_USDA=5.738
NC_035078.1	39123123	.	G	A	.	.	MAF_USDA=2.459
NC_035078.1	39123193	.	A	T	.	.	MAF_INRAE=18.354;MAF_USDA=11.475
NC_035078.1	39123247	.	G	A	.	.	MAF_USDA=13.115
NC_035078.1	39123249	.	C	T	.	.	MAF_INRAE=12.658;MAF_USDA=7.059
NC_035078.1	39123264	.	C	T	.	.	MAF_USDA=6.25
NC_035078.1	39123283	.	T	C	.	.	MAF_USDA=3.279
NC_035078.1	39123319	.	G	A	.	.	MAF_INRAE=12.658;MAF_USDA=7.059
NC_035078.1	39123325	.	C	T	.	.	MAF_USDA=1.639
NC_035078.1	39123417	.	T	C	.	.	MAF_INRAE=5.263
NC_035078.1	39123429	.	A	C	.	.	MAF_USDA=2.459
NC_035078.1	39123449	.	C	T	.	.	MAF_USDA=6.25
NC_035078.1	39123461	.	C	A	.	.	MAF_INRAE=35.443;MAF_USDA=14.118
NC_035078.1	39123596	.	G	A	.	.	MAF_INRAE=11.392;MAF_USDA=1.639
NC_035078.1	39123600	.	C	T	.	.	MAF_USDA=5.738
NC_035078.1	39123622	.	C	G	.	.	MAF_USDA=1.639
NC_035078.1	39123648	.	G	T	.	.	MAF_USDA=13.115
NC_035078.1	39123661	.	T	G	.	.	MAF_INRAE=18.354;MAF_USDA=10.656
NC_035078.1	39123717	.	G	T	.	.	MAF_USDA=5.294
NC_035078.1	39123722	.	C	T	.	.	MAF_INRAE=18.987;MAF_USDA=13.115
NC_035078.1	39123740	.	A	T	.	.	MAF_INRAE=27.848;MAF_USDA=24.706
NC_035078.1	39123750	.	T	A	.	.	MAF_USDA=1.639
NC_035078.1	39123789	.	C	A	.	.	MAF_USDA=8.197
NC_035078.1	39123820	.	T	C	.	.	MAF_USDA=6.25
NC_035078.1	39123821	.	G	T	.	.	MAF_USDA=1.639
NC_035078.1	39123908	.	C	T	.	.	MAF_USDA=1.639
NC_035078.1	39124029	.	G	T	.	.	MAF_INRAE=18.987;MAF_USDA=10.0
NC_035078.1	39124071	.	C	T	.	.	MAF_INRAE=18.354;MAF_USDA=12.5
NC_035078.1	39124188	.	C	A	.	.	MAF_USDA=5.0
NC_035078.1	39124212	.	T	A	.	.	MAF_INRAE=18.354;MAF_USDA=11.667
NC_035078.1	39124218	.	C	T	.	.	MAF_INRAE=5.063;MAF_USDA=3.333
NC_035078.1	39124245	.	G	A	.	.	MAF_USDA=1.667
NC_035078.1	39124271	.	T	G	.	.	MAF_INRAE=10.526;MAF_USDA=11.905
NC_035078.1	39124309	.	G	A	.	.	MAF_USDA=2.5
NC_035078.1	39124343	.	T	A	.	.	MAF_INRAE=10.526;MAF_USDA=14.286
NC_035078.1	39124525	.	T	G	.	.	MAF_USDA=6.25
NC_035078.1	39124623	.	A	C	.	.	MAF_USDA=1.667
NC_035078.1	39124640	.	A	C	.	.	MAF_USDA=1.639
NC_035078.1	39124795	.	C	A	.	.	MAF_INRAE=13.291;MAF_USDA=8.235
NC_035078.1	39124797	.	C	T	.	.	MAF_INRAE=34.167;MAF_USDA=18.824
NC_035078.1	39124824	.	A	T	.	.	MAF_INRAE=44.937;MAF_USDA=33.529
NC_035078.1	39124930	.	G	A	.	.	MAF_USDA=1.639
NC_035078.1	39125027	.	A	C	.	.	MAF_INRAE=18.354;MAF_USDA=19.412
NC_035078.1	39125071	.	C	T	.	.	MAF_USDA=6.471
NC_035078.1	39125087	.	T	C	.	.	MAF_USDA=6.557
NC_035078.1	39125089	.	C	T	.	.	MAF_USDA=3.279
NC_035078.1	39125110	.	C	T	.	.	MAF_USDA=3.279
NC_035078.1	39125112	.	A	T	.	.	MAF_USDA=5.294
NC_035078.1	39125128	.	G	A	.	.	MAF_USDA=1.639
NC_035078.1	39125131	.	C	T	.	.	MAF_USDA=2.459
NC_035078.1	39125176	.	G	A	.	.	MAF_INRAE=18.354;MAF_USDA=12.295
NC_035078.1	39125503	.	G	C	.	.	MAF_USDA=4.098
NC_035078.1	39125506	.	A	T	.	.	MAF_USDA=3.279
NC_035078.1	39125510	.	G	C	.	.	MAF_USDA=4.098
NC_035078.1	39125513	.	G	A	.	.	MAF_USDA=4.098
NC_035078.1	39125514	.	T	C	.	.	MAF_USDA=4.098
NC_035078.1	39125516	.	T	C	.	.	MAF_USDA=4.098
NC_035078.1	39125517	.	T	A	.	.	MAF_USDA=4.098
NC_035078.1	39125518	.	G	A	.	.	MAF_USDA=4.098
NC_035078.1	39125520	.	G	A	.	.	MAF_USDA=4.098
NC_035078.1	39125521	.	T	C	.	.	MAF_USDA=4.098
NC_035078.1	39125524	.	G	C	.	.	MAF_USDA=4.098
NC_035078.1	39125531	.	G	C	.	.	MAF_USDA=5.738
NC_035078.1	39125546	.	C	T	.	.	MAF_INRAE=36.076;MAF_USDA=13.115
NC_035078.1	39125594	.	T	G	.	.	MAF_USDA=1.639
NC_035078.1	39125640	.	T	C	.	.	MAF_USDA=12.295
NC_035078.1	39125658	.	G	T	.	.	MAF_USDA=5.738
NC_035078.1	39125704	.	T	C	.	.	MAF_INRAE=45.57;MAF_USDA=34.118
NC_035078.1	39125872	.	A	T	.	.	MAF_USDA=3.279
NC_035078.1	39125873	.	G	A	.	.	MAF_INRAE=5.263
NC_035078.1	39125934	.	C	T	.	.	MAF_INRAE=36.667
NC_035078.1	39126042	.	T	C	.	.	MAF_USDA=3.279
NC_035078.1	39126104	.	A	C	.	.	MAF_INRAE=18.354;MAF_USDA=24.59
NC_035078.1	39126112	.	G	A	.	.	MAF_USDA=6.25
NC_035078.1	39126126	.	A	G	.	.	MAF_INRAE=36.076;MAF_USDA=13.115
NC_035078.1	39126127	.	C	T	.	.	MAF_USDA=14.583
NC_035078.1	39126147	.	A	C	.	.	MAF_INRAE=45.57;MAF_USDA=33.529
NC_035078.1	39126185	.	C	T	.	.	MAF_USDA=1.639
NC_035078.1	39126215	.	G	A	.	.	MAF_INRAE=18.354;MAF_USDA=24.59
NC_035078.1	39126242	.	G	T	.	.	MAF_INRAE=18.354;MAF_USDA=26.23
NC_035078.1	39126266	.	G	C	.	.	MAF_INRAE=13.924;MAF_USDA=7.647
NC_035078.1	39126404	.	G	T	.	.	MAF_USDA=1.639
NC_035078.1	39126414	.	A	G	.	.	MAF_INRAE=27.5;MAF_USDA=14.754
NC_035078.1	39126438	.	C	A	.	.	MAF_USDA=4.918
NC_035078.1	39126507	.	T	C	.	.	MAF_INRAE=17.722;MAF_USDA=12.295
NC_035078.1	39126511	.	C	T	.	.	MAF_INRAE=13.924;MAF_USDA=7.647
NC_035078.1	39126553	.	C	G	.	.	MAF_USDA=2.459
NC_035078.1	39126557	.	T	C	.	.	MAF_INRAE=39.167;MAF_USDA=31.176
NC_035078.1	39126572	.	G	C	.	.	MAF_INRAE=13.924;MAF_USDA=7.647
NC_035078.1	39126598	.	C	T	.	.	MAF_INRAE=8.861
NC_035078.1	39126626	.	A	T	.	.	MAF_INRAE=4.167
NC_035078.1	39126627	.	G	A	.	.	MAF_INRAE=4.167
NC_035078.1	39126682	.	T	G	.	.	MAF_USDA=1.639
NC_035078.1	39126799	.	C	T	.	.	MAF_INRAE=35.443;MAF_USDA=15.294
NC_035078.1	39126800	.	G	A	.	.	MAF_USDA=6.25
NC_035078.1	39126872	.	A	T	.	.	MAF_INRAE=35.443;MAF_USDA=15.882
NC_035078.1	39126906	.	G	A	.	.	MAF_INRAE=2.5;MAF_USDA=16.667
NC_035078.1	39126962	.	C	A	.	.	MAF_INRAE=5.263
NC_035078.1	39127068	.	G	A	.	.	MAF_INRAE=34.81;MAF_USDA=20.492
NC_035078.1	39127073	.	G	A	.	.	MAF_USDA=6.25
NC_035078.1	39127142	.	C	T	.	.	MAF_INRAE=28.481;MAF_USDA=26.471
NC_035078.1	39127173	.	G	A	.	.	MAF_INRAE=29.114;MAF_USDA=24.706
NC_035078.1	39127199	.	G	A	.	.	MAF_INRAE=29.747;MAF_USDA=28.235
NC_035078.1	39127219	.	G	A	.	.	MAF_INRAE=35.443;MAF_USDA=38.824
NC_035078.1	39127223	.	G	A	.	.	MAF_INRAE=13.924;MAF_USDA=7.059
NC_035078.1	39127227	.	A	G	.	.	MAF_USDA=25.0
NC_035078.1	39127241	.	A	T	.	.	MAF_USDA=25.0
NC_035078.1	39127242	.	G	T	.	.	MAF_USDA=25.0
NC_035078.1	39127249	.	A	C	.	.	MAF_USDA=22.917
NC_035078.1	39127290	.	C	T	.	.	MAF_INRAE=18.354;MAF_USDA=25.41
NC_035078.1	39127316	.	C	T	.	.	MAF_USDA=7.377
NC_035078.1	39127343	.	C	G	.	.	MAF_INRAE=13.924;MAF_USDA=7.647
NC_035078.1	39127360	.	T	C	.	.	MAF_INRAE=36.709;MAF_USDA=41.765
NC_035078.1	39127520	.	T	C	.	.	MAF_USDA=1.639
NC_035078.1	39127528	.	C	A	.	.	MAF_USDA=2.459
NC_035078.1	39127532	.	G	C	.	.	MAF_USDA=2.459
NC_035078.1	39127535	.	A	C	.	.	MAF_INRAE=35.443;MAF_USDA=40.588
NC_035078.1	39127556	.	T	G	.	.	MAF_USDA=1.639
NC_035078.1	39127599	.	A	G	.	.	MAF_INRAE=10.526;MAF_USDA=10.0
NC_035078.1	39127631	.	A	C	.	.	MAF_USDA=2.459
NC_035078.1	39127637	.	C	T	.	.	MAF_INRAE=10.526
NC_035078.1	39127648	.	G	T	.	.	MAF_USDA=1.639
NC_035078.1	39127668	.	C	T	.	.	MAF_USDA=2.459
NC_035078.1	39127690	.	G	A	.	.	MAF_INRAE=5.263
NC_035078.1	39127785	.	T	G	.	.	MAF_USDA=2.459
NC_035078.1	39127793	.	G	A	.	.	MAF_USDA=7.647
NC_035078.1	39127946	.	T	G	.	.	MAF_USDA=4.918
NC_035078.1	39127956	.	A	T	.	.	MAF_USDA=1.639
NC_035078.1	39128017	.	C	A	.	.	MAF_INRAE=28.481;MAF_USDA=25.882
NC_035078.1	39128148	.	C	A	.	.	MAF_INRAE=27.848;MAF_USDA=24.118
NC_035078.1	39128168	.	G	C	.	.	MAF_USDA=6.25
NC_035078.1	39128210	.	G	A	.	.	MAF_USDA=6.25
NC_035078.1	39128217	.	T	C	.	.	MAF_INRAE=35.443;MAF_USDA=41.176
NC_035078.1	39128235	.	A	G	.	.	MAF_USDA=2.459
NC_035078.1	39128380	.	C	A	.	.	MAF_INRAE=28.481;MAF_USDA=26.471
NC_035078.1	39128496	.	G	A	.	.	MAF_USDA=1.639
NC_035078.1	39128726	.	C	T	.	.	MAF_USDA=4.918
NC_035078.1	39128789	.	T	C	.	.	MAF_INRAE=10.833;MAF_USDA=14.706
NC_035078.1	39128790	.	A	C	.	.	MAF_INRAE=10.833
NC_035078.1	39128820	.	G	A	.	.	MAF_INRAE=11.392;MAF_USDA=17.059
NC_035078.1	39128823	.	A	T	.	.	MAF_USDA=5.738
NC_035078.1	39128846	.	G	T	.	.	MAF_INRAE=44.304;MAF_USDA=38.235
NC_035078.1	39128869	.	A	T	.	.	MAF_USDA=2.459
NC_035078.1	39128871	.	T	G	.	.	MAF_INRAE=36.076;MAF_USDA=15.574
NC_035078.1	39128873	.	T	A	.	.	MAF_INRAE=10.0;MAF_USDA=14.706
NC_035078.1	39128876	.	T	A	.	.	MAF_INRAE=1.667
NC_035078.1	39128880	.	A	T	.	.	MAF_INRAE=11.667;MAF_USDA=1.639
NC_035078.1	39128882	.	G	T	.	.	MAF_INRAE=21.667;MAF_USDA=12.5
NC_035078.1	39128883	.	T	A	.	.	MAF_USDA=25.0
NC_035078.1	39128894	.	G	T	.	.	MAF_INRAE=13.291;MAF_USDA=12.941
NC_035078.1	39129003	.	T	C	.	.	MAF_USDA=11.765
NC_035078.1	39129048	.	A	G	.	.	MAF_INRAE=8.861
NC_035078.1	39129066	.	T	C	.	.	MAF_USDA=1.639
NC_035078.1	39129104	.	T	C	.	.	MAF_INRAE=11.392;MAF_USDA=16.471
NC_035078.1	39129105	.	C	T	.	.	MAF_INRAE=41.667;MAF_USDA=38.235
NC_035078.1	39129135	.	A	C	.	.	MAF_INRAE=19.62;MAF_USDA=12.5
NC_035078.1	39129138	.	G	A	.	.	MAF_INRAE=20.833;MAF_USDA=12.5
NC_035078.1	39129177	.	A	C	.	.	MAF_USDA=17.647
NC_035078.1	39129219	.	G	A	.	.	MAF_INRAE=10.759;MAF_USDA=14.118
NC_035078.1	39129322	.	C	T	.	.	MAF_INRAE=43.671;MAF_USDA=37.5
NC_035078.1	39129355	.	C	A	.	.	MAF_USDA=4.118
NC_035078.1	39129504	.	C	G	.	.	MAF_INRAE=13.291;MAF_USDA=7.059
NC_035078.1	39129517	.	G	A	.	.	MAF_INRAE=8.861
NC_035078.1	39129563	.	G	T	.	.	MAF_INRAE=19.62;MAF_USDA=31.176
NC_035078.1	39129573	.	G	A	.	.	MAF_USDA=13.529
NC_035078.1	39129693	.	C	T	.	.	MAF_USDA=17.647
NC_035078.1	39129730	.	T	C	.	.	MAF_INRAE=44.304;MAF_USDA=48.235
NC_035078.1	39129796	.	G	A	.	.	MAF_INRAE=35.443;MAF_USDA=17.213
NC_035078.1	39129904	.	C	T	.	.	MAF_USDA=2.459
NC_035078.1	39129953	.	A	G	.	.	MAF_INRAE=11.392;MAF_USDA=1.639
NC_035078.1	39129956	.	G	A	.	.	MAF_USDA=1.639
NC_035078.1	39130032	.	T	A	.	.	MAF_USDA=14.286
NC_035078.1	39130128	.	C	A	.	.	MAF_INRAE=5.263
NC_035078.1	39130169	.	G	T	.	.	MAF_USDA=17.059
NC_035078.1	39130201	.	A	G	.	.	MAF_INRAE=43.671;MAF_USDA=44.118
NC_035078.1	39130237	.	A	G	.	.	MAF_USDA=17.059
NC_035078.1	39130251	.	C	T	.	.	MAF_INRAE=10.0;MAF_USDA=15.294
NC_035078.1	39130309	.	G	A	.	.	MAF_USDA=1.639
NC_035078.1	39130487	.	G	A	.	.	MAF_USDA=3.279
NC_035078.1	39130587	.	C	T	.	.	MAF_USDA=1.639
NC_035078.1	39130624	.	T	G	.	.	MAF_INRAE=44.304;MAF_USDA=37.647
NC_035078.1	39130645	.	G	A	.	.	MAF_USDA=18.824
NC_035078.1	39130728	.	C	T	.	.	MAF_INRAE=44.304;MAF_USDA=38.235
NC_035078.1	39130733	.	A	T	.	.	MAF_INRAE=36.076;MAF_USDA=8.197
NC_035078.1	39130751	.	A	C	.	.	MAF_INRAE=8.228
NC_035078.1	39130850	.	C	A	.	.	MAF_INRAE=20.253;MAF_USDA=32.353
NC_035078.1	39130856	.	T	C	.	.	MAF_USDA=1.639
NC_035078.1	39130897	.	T	C	.	.	MAF_INRAE=44.304;MAF_USDA=37.647
NC_035078.1	39131149	.	C	A	.	.	MAF_INRAE=5.263;MAF_USDA=13.529
NC_035078.1	39131162	.	A	G	.	.	MAF_USDA=1.639
NC_035078.1	39131250	.	G	T	.	.	MAF_USDA=1.639
NC_035078.1	39131255	.	C	A	.	.	MAF_INRAE=36.076;MAF_USDA=14.754
NC_035078.1	39131299	.	C	T	.	.	MAF_USDA=4.918
NC_035078.1	39131569	.	C	G	.	.	MAF_INRAE=28.481;MAF_USDA=29.412
NC_035078.1	39131592	.	T	G	.	.	MAF_INRAE=41.139;MAF_USDA=26.471
NC_035078.1	39131657	.	T	A	.	.	MAF_INRAE=1.667
NC_035078.1	39131744	.	G	A	.	.	MAF_USDA=4.918
NC_035078.1	39131783	.	A	C	.	.	MAF_INRAE=23.418;MAF_USDA=31.25
NC_035078.1	39131800	.	G	A	.	.	MAF_USDA=14.583
NC_035078.1	39131814	.	G	A	.	.	MAF_INRAE=2.5;MAF_USDA=6.471
NC_035078.1	39131834	.	G	T	.	.	MAF_USDA=2.941
NC_035078.1	39131855	.	C	T	.	.	MAF_INRAE=10.759;MAF_USDA=1.639
NC_035078.1	39131896	.	G	A	.	.	MAF_INRAE=9.494;MAF_USDA=18.235
NC_035078.1	39132054	.	G	T	.	.	MAF_INRAE=9.494;MAF_USDA=22.131
NC_035078.1	39132197	.	T	G	.	.	MAF_INRAE=24.684;MAF_USDA=14.706
NC_035078.1	39132219	.	A	G	.	.	MAF_USDA=4.098
NC_035078.1	39132228	.	C	T	.	.	MAF_USDA=1.639
NC_035078.1	39132278	.	G	T	.	.	MAF_INRAE=36.076;MAF_USDA=11.475
NC_035078.1	39132307	.	G	T	.	.	MAF_USDA=7.5
NC_035078.1	39132321	.	C	A	.	.	MAF_INRAE=24.684;MAF_USDA=19.048
NC_035078.1	39132381	.	C	T	.	.	MAF_INRAE=49.367;MAF_USDA=18.75
NC_035078.1	39132388	.	G	A	.	.	MAF_INRAE=24.684;MAF_USDA=38.824
NC_035078.1	39132492	.	G	A	.	.	MAF_USDA=14.583
NC_035078.1	39132553	.	G	A	.	.	MAF_INRAE=5.263
NC_035078.1	39132582	.	C	T	.	.	MAF_INRAE=24.684;MAF_USDA=37.647
NC_035078.1	39132592	.	G	C	.	.	MAF_INRAE=24.684;MAF_USDA=37.647
NC_035078.1	39132596	.	C	T	.	.	MAF_INRAE=29.167;MAF_USDA=38.824
NC_035078.1	39132613	.	G	A	.	.	MAF_USDA=2.459
NC_035078.1	39132659	.	G	T	.	.	MAF_USDA=14.583
NC_035078.1	39132665	.	A	C	.	.	MAF_INRAE=25.316;MAF_USDA=38.824
NC_035078.1	39132687	.	G	A	.	.	MAF_USDA=4.098
NC_035078.1	39132690	.	A	G	.	.	MAF_INRAE=25.316;MAF_USDA=38.235
NC_035078.1	39132702	.	C	T	.	.	MAF_INRAE=35.443;MAF_USDA=7.377
NC_035078.1	39132714	.	G	T	.	.	MAF_INRAE=25.316;MAF_USDA=37.647
NC_035078.1	39132768	.	C	T	.	.	MAF_INRAE=30.0;MAF_USDA=27.083
NC_035078.1	39132775	.	T	C	.	.	MAF_USDA=4.918
NC_035078.1	39132789	.	A	T	.	.	MAF_USDA=7.059
NC_035078.1	39132807	.	G	T	.	.	MAF_USDA=2.459
NC_035078.1	39132874	.	T	G	.	.	MAF_INRAE=25.316;MAF_USDA=38.235
NC_035078.1	39132908	.	T	C	.	.	MAF_USDA=3.529
NC_035078.1	39132917	.	A	C	.	.	MAF_USDA=2.459
NC_035078.1	39132998	.	A	T	.	.	MAF_USDA=2.459
NC_035078.1	39133033	.	T	A	.	.	MAF_USDA=5.294
NC_035078.1	39133034	.	T	A	.	.	MAF_USDA=8.824
NC_035078.1	39133043	.	T	G	.	.	MAF_USDA=5.738
NC_035078.1	39133051	.	C	T	.	.	MAF_INRAE=24.051;MAF_USDA=20.0
NC_035078.1	39133052	.	G	A	.	.	MAF_INRAE=25.316;MAF_USDA=37.647
NC_035078.1	39133057	.	C	T	.	.	MAF_USDA=3.279
NC_035078.1	39133087	.	A	G	.	.	MAF_INRAE=41.139;MAF_USDA=26.471
NC_035078.1	39133091	.	A	T	.	.	MAF_INRAE=30.0;MAF_USDA=37.647
NC_035078.1	39133168	.	T	A	.	.	MAF_INRAE=33.544;MAF_USDA=34.706
NC_035078.1	39133177	.	G	T	.	.	MAF_INRAE=24.684;MAF_USDA=37.647
NC_035078.1	39133223	.	T	G	.	.	MAF_INRAE=5.263
NC_035078.1	39133315	.	G	T	.	.	MAF_USDA=3.279
NC_035078.1	39133423	.	A	C	.	.	MAF_INRAE=25.316;MAF_USDA=37.647
NC_035078.1	39133454	.	C	T	.	.	MAF_USDA=1.639
NC_035078.1	39133455	.	G	A	.	.	MAF_USDA=4.706
NC_035078.1	39133596	.	A	G	.	.	MAF_INRAE=25.316;MAF_USDA=38.235
NC_035078.1	39133610	.	C	A	.	.	MAF_INRAE=14.557;MAF_USDA=16.667
NC_035078.1	39133657	.	A	T	.	.	MAF_INRAE=25.316;MAF_USDA=38.235
NC_035078.1	39133662	.	T	G	.	.	MAF_INRAE=25.316;MAF_USDA=34.118
NC_035078.1	39133681	.	C	A	.	.	MAF_INRAE=25.316;MAF_USDA=37.647
NC_035078.1	39133713	.	G	T	.	.	MAF_INRAE=25.316;MAF_USDA=37.647
NC_035078.1	39133746	.	A	T	.	.	MAF_USDA=14.583
NC_035078.1	39133784	.	A	G	.	.	MAF_USDA=5.738
NC_035078.1	39133911	.	A	G	.	.	MAF_USDA=1.639
NC_035078.1	39133957	.	C	A	.	.	MAF_USDA=4.098
NC_035078.1	39133995	.	C	T	.	.	MAF_USDA=4.918
NC_035078.1	39134009	.	C	T	.	.	MAF_INRAE=25.316;MAF_USDA=38.235
NC_035078.1	39134120	.	G	T	.	.	MAF_USDA=5.738
NC_035078.1	39134121	.	A	G	.	.	MAF_USDA=2.459
NC_035078.1	39134147	.	A	C	.	.	MAF_USDA=3.279
NC_035078.1	39134214	.	G	A	.	.	MAF_USDA=4.098
NC_035078.1	39134265	.	A	G	.	.	MAF_INRAE=40.506;MAF_USDA=27.647
NC_035078.1	39134347	.	T	G	.	.	MAF_INRAE=25.316;MAF_USDA=37.059
NC_035078.1	39134415	.	A	G	.	.	MAF_INRAE=25.316;MAF_USDA=37.647
NC_035078.1	39134424	.	C	T	.	.	MAF_INRAE=15.789;MAF_USDA=7.059
NC_035078.1	39134429	.	A	G	.	.	MAF_USDA=2.459
NC_035078.1	39134439	.	C	G	.	.	MAF_USDA=2.459
NC_035078.1	39134449	.	G	T	.	.	MAF_INRAE=34.81;MAF_USDA=34.118
NC_035078.1	39134462	.	G	A	.	.	MAF_INRAE=25.316;MAF_USDA=37.647
NC_035078.1	39134472	.	A	G	.	.	MAF_USDA=1.639
NC_035078.1	39134514	.	C	A	.	.	MAF_INRAE=25.316;MAF_USDA=38.235
NC_035078.1	39134622	.	G	A	.	.	MAF_INRAE=25.316;MAF_USDA=37.647
NC_035078.1	39134623	.	C	T	.	.	MAF_USDA=17.647
NC_035078.1	39134700	.	T	G	.	.	MAF_INRAE=29.114;MAF_USDA=46.471
NC_035078.1	39134707	.	T	C	.	.	MAF_INRAE=40.506;MAF_USDA=28.824
NC_035078.1	39134719	.	A	G	.	.	MAF_INRAE=9.494;MAF_USDA=21.311
NC_035078.1	39134721	.	C	T	.	.	MAF_USDA=3.279
NC_035078.1	39134794	.	A	C	.	.	MAF_USDA=1.639
NC_035078.1	39134810	.	A	G	.	.	MAF_INRAE=25.316;MAF_USDA=37.647
NC_035078.1	39134830	.	C	T	.	.	MAF_USDA=2.459
NC_035078.1	39134831	.	G	A	.	.	MAF_INRAE=15.789;MAF_USDA=8.235
NC_035078.1	39134837	.	T	G	.	.	MAF_USDA=4.918
NC_035078.1	39134916	.	C	T	.	.	MAF_INRAE=10.526;MAF_USDA=36.471
NC_035078.1	39134924	.	G	T	.	.	MAF_USDA=36.471
NC_035078.1	39134982	.	C	A	.	.	MAF_INRAE=9.494;MAF_USDA=23.77
NC_035078.1	39135094	.	G	A	.	.	MAF_USDA=2.459
NC_035078.1	39135102	.	T	C	.	.	MAF_INRAE=24.684;MAF_USDA=35.882
NC_035078.1	39135224	.	A	T	.	.	MAF_INRAE=8.861
NC_035078.1	39135228	.	C	T	.	.	MAF_INRAE=8.333
NC_035078.1	39135307	.	C	A	.	.	MAF_INRAE=25.316;MAF_USDA=37.647
NC_035078.1	39135310	.	A	C	.	.	MAF_INRAE=14.167;MAF_USDA=23.529
NC_035078.1	39135353	.	C	A	.	.	MAF_INRAE=25.316;MAF_USDA=37.647
NC_035078.1	39135376	.	G	A	.	.	MAF_USDA=5.738
NC_035078.1	39135387	.	G	T	.	.	MAF_INRAE=24.684;MAF_USDA=14.118
NC_035078.1	39135399	.	G	T	.	.	MAF_USDA=2.459
NC_035078.1	39135476	.	C	T	.	.	MAF_USDA=4.098
NC_035078.1	39135610	.	A	G	.	.	MAF_USDA=4.098
NC_035078.1	39135651	.	A	C	.	.	MAF_INRAE=41.139
NC_035078.1	39135702	.	T	C	.	.	MAF_USDA=4.098
NC_035078.1	39135754	.	G	A	.	.	MAF_USDA=2.459
NC_035078.1	39135829	.	T	C	.	.	MAF_INRAE=25.316;MAF_USDA=38.095
NC_035078.1	39135831	.	T	G	.	.	MAF_INRAE=30.0;MAF_USDA=38.095
NC_035078.1	39135930	.	G	T	.	.	MAF_USDA=16.393
NC_035078.1	39135995	.	G	A	.	.	MAF_INRAE=14.167;MAF_USDA=13.529
NC_035078.1	39136011	.	G	A	.	.	MAF_INRAE=25.316;MAF_USDA=37.059
NC_035078.1	39136040	.	G	A	.	.	MAF_INRAE=25.316;MAF_USDA=37.059
NC_035078.1	39136041	.	T	G	.	.	MAF_INRAE=30.0;MAF_USDA=36.471
NC_035078.1	39136085	.	A	C	.	.	MAF_USDA=4.098
NC_035078.1	39136151	.	T	A	.	.	MAF_INRAE=34.81;MAF_USDA=34.706
NC_035078.1	39136160	.	T	A	.	.	MAF_INRAE=9.494
NC_035078.1	39136180	.	G	A	.	.	MAF_INRAE=25.316;MAF_USDA=37.647
NC_035078.1	39136187	.	C	A	.	.	MAF_INRAE=5.833;MAF_USDA=4.118
NC_035078.1	39136210	.	T	G	.	.	MAF_USDA=5.738
NC_035078.1	39136284	.	A	T	.	.	MAF_INRAE=30.0
NC_035078.1	39136288	.	T	A	.	.	MAF_USDA=29.167
NC_035078.1	39136298	.	G	T	.	.	MAF_USDA=1.639
NC_035078.1	39136409	.	C	A	.	.	MAF_INRAE=5.833;MAF_USDA=4.118
NC_035078.1	39136430	.	C	T	.	.	MAF_USDA=2.459
NC_035078.1	39136471	.	T	G	.	.	MAF_INRAE=25.316;MAF_USDA=38.235
NC_035078.1	39136587	.	G	A	.	.	MAF_USDA=2.941
NC_035078.1	39136624	.	T	G	.	.	MAF_USDA=4.098
NC_035078.1	39136650	.	C	T	.	.	MAF_USDA=14.583
NC_035078.1	39136663	.	G	A	.	.	MAF_INRAE=25.316;MAF_USDA=37.647
NC_035078.1	39136689	.	G	T	.	.	MAF_USDA=1.639
NC_035078.1	39136762	.	C	T	.	.	MAF_INRAE=25.316;MAF_USDA=37.647
NC_035078.1	39136774	.	T	G	.	.	MAF_USDA=1.639
NC_035078.1	39136787	.	A	G	.	.	MAF_USDA=3.279
NC_035078.1	39136790	.	T	G	.	.	MAF_USDA=3.279
NC_035078.1	39136791	.	G	A	.	.	MAF_USDA=1.639
NC_035078.1	39136794	.	A	G	.	.	MAF_INRAE=25.316;MAF_USDA=37.647
NC_035078.1	39136806	.	C	A	.	.	MAF_USDA=1.639
NC_035078.1	39136820	.	A	G	.	.	MAF_INRAE=24.684;MAF_USDA=18.033
NC_035078.1	39136822	.	C	T	.	.	MAF_INRAE=25.316;MAF_USDA=37.647
NC_035078.1	39136851	.	G	C	.	.	MAF_INRAE=25.316;MAF_USDA=35.882
NC_035078.1	39136876	.	T	G	.	.	MAF_USDA=3.279
NC_035078.1	39136878	.	C	A	.	.	MAF_USDA=1.639
NC_035078.1	39136938	.	C	T	.	.	MAF_USDA=6.25
NC_035078.1	39136961	.	T	C	.	.	MAF_USDA=1.639
NC_035078.1	39136967	.	G	A	.	.	MAF_USDA=1.639
NC_035078.1	39136974	.	C	T	.	.	MAF_INRAE=10.759;MAF_USDA=25.41
NC_035078.1	39137024	.	A	C	.	.	MAF_INRAE=38.333;MAF_USDA=20.588
NC_035078.1	39137025	.	T	A	.	.	MAF_INRAE=38.333;MAF_USDA=20.588
NC_035078.1	39137065	.	A	T	.	.	MAF_INRAE=30.0;MAF_USDA=39.881
NC_035078.1	39137095	.	G	A	.	.	MAF_USDA=1.639
NC_035078.1	39137134	.	G	A	.	.	MAF_INRAE=38.333;MAF_USDA=20.833
NC_035078.1	39137180	.	A	T	.	.	MAF_INRAE=25.316;MAF_USDA=38.824
NC_035078.1	39137181	.	C	A	.	.	MAF_INRAE=30.0;MAF_USDA=38.824
NC_035078.1	39137182	.	A	T	.	.	MAF_INRAE=30.0;MAF_USDA=38.235
NC_035078.1	39137219	.	A	G	.	.	MAF_USDA=1.639
NC_035078.1	39137266	.	G	C	.	.	MAF_USDA=1.639
NC_035078.1	39137349	.	G	T	.	.	MAF_INRAE=10.759;MAF_USDA=26.23
NC_035078.1	39137376	.	C	T	.	.	MAF_USDA=6.25
NC_035078.1	39137386	.	A	C	.	.	MAF_USDA=6.471
NC_035078.1	39137434	.	C	T	.	.	MAF_USDA=2.459
NC_035078.1	39137444	.	T	C	.	.	MAF_INRAE=39.241;MAF_USDA=26.471
NC_035078.1	39137544	.	C	T	.	.	MAF_INRAE=10.759;MAF_USDA=24.59
NC_035078.1	39137611	.	C	A	.	.	MAF_INRAE=35.443;MAF_USDA=9.016
NC_035078.1	39137716	.	C	T	.	.	MAF_INRAE=24.684;MAF_USDA=18.235
NC_035078.1	39137891	.	A	C	.	.	MAF_INRAE=40.506;MAF_USDA=26.471
NC_035078.1	39137934	.	C	T	.	.	MAF_INRAE=24.684;MAF_USDA=13.529
NC_035078.1	39137965	.	T	A	.	.	MAF_INRAE=39.873;MAF_USDA=26.471
NC_035078.1	39137967	.	T	C	.	.	MAF_INRAE=39.167;MAF_USDA=45.294
NC_035078.1	39138040	.	A	G	.	.	MAF_USDA=4.098
NC_035078.1	39138079	.	T	C	.	.	MAF_USDA=3.279
NC_035078.1	39138102	.	A	C	.	.	MAF_INRAE=39.241;MAF_USDA=26.471
NC_035078.1	39138203	.	C	G	.	.	MAF_INRAE=25.316;MAF_USDA=37.647
NC_035078.1	39138273	.	G	T	.	.	MAF_USDA=1.639
NC_035078.1	39138286	.	T	C	.	.	MAF_INRAE=39.241;MAF_USDA=26.471
NC_035078.1	39138293	.	C	T	.	.	MAF_INRAE=5.263
NC_035078.1	39138308	.	C	T	.	.	MAF_INRAE=13.291;MAF_USDA=8.235
NC_035078.1	39138344	.	A	G	.	.	MAF_INRAE=39.241;MAF_USDA=27.059
NC_035078.1	39138405	.	G	A	.	.	MAF_INRAE=39.241;MAF_USDA=26.471
NC_035078.1	39138438	.	T	C	.	.	MAF_USDA=1.639
NC_035078.1	39138519	.	G	T	.	.	MAF_INRAE=10.526;MAF_USDA=8.824
NC_035078.1	39138525	.	A	C	.	.	MAF_INRAE=37.342;MAF_USDA=38.824
NC_035078.1	39138571	.	T	G	.	.	MAF_USDA=6.25
NC_035078.1	39138610	.	G	T	.	.	MAF_INRAE=24.684;MAF_USDA=18.235
NC_035078.1	39138752	.	G	A	.	.	MAF_INRAE=24.684;MAF_USDA=18.235
NC_035078.1	39138798	.	G	T	.	.	MAF_INRAE=36.076;MAF_USDA=9.016
NC_035078.1	39138945	.	C	T	.	.	MAF_INRAE=39.241;MAF_USDA=27.059
NC_035078.1	39138983	.	T	A	.	.	MAF_INRAE=23.333;MAF_USDA=17.059
NC_035078.1	39139009	.	T	C	.	.	MAF_INRAE=36.076;MAF_USDA=43.529
NC_035078.1	39139011	.	A	T	.	.	MAF_INRAE=24.684;MAF_USDA=17.059
NC_035078.1	39139144	.	G	A	.	.	MAF_USDA=1.639
NC_035078.1	39139164	.	A	C	.	.	MAF_INRAE=24.051;MAF_USDA=18.824
NC_035078.1	39139210	.	T	C	.	.	MAF_INRAE=24.684;MAF_USDA=19.412
NC_035078.1	39139386	.	G	A	.	.	MAF_INRAE=9.167
NC_035078.1	39139446	.	G	C	.	.	MAF_INRAE=36.076;MAF_USDA=8.197
NC_035078.1	39139453	.	G	T	.	.	MAF_USDA=10.0
NC_035078.1	39139454	.	C	T	.	.	MAF_USDA=10.0
NC_035078.1	39139456	.	A	G	.	.	MAF_INRAE=36.076;MAF_USDA=8.197
NC_035078.1	39139490	.	G	T	.	.	MAF_INRAE=5.263
NC_035078.1	39139495	.	C	T	.	.	MAF_INRAE=10.759;MAF_USDA=24.59
NC_035078.1	39139496	.	G	T	.	.	MAF_INRAE=9.167;MAF_USDA=24.59
NC_035078.1	39139521	.	C	T	.	.	MAF_INRAE=15.0;MAF_USDA=17.059
NC_035078.1	39139607	.	C	T	.	.	MAF_USDA=12.295
NC_035078.1	39139666	.	G	A	.	.	MAF_INRAE=24.684;MAF_USDA=21.176
NC_035078.1	39139667	.	C	A	.	.	MAF_INRAE=22.5;MAF_USDA=18.824
NC_035078.1	39139731	.	A	G	.	.	MAF_INRAE=35.443;MAF_USDA=35.294
NC_035078.1	39139746	.	T	C	.	.	MAF_INRAE=10.526;MAF_USDA=2.459
NC_035078.1	39139751	.	A	T	.	.	MAF_USDA=11.475
NC_035078.1	39139773	.	C	A	.	.	MAF_USDA=12.712
NC_035078.1	39139800	.	C	T	.	.	MAF_INRAE=25.949;MAF_USDA=36.471
NC_035078.1	39139829	.	G	A	.	.	MAF_INRAE=10.759;MAF_USDA=26.23
NC_035078.1	39139863	.	C	T	.	.	MAF_USDA=1.639
NC_035078.1	39139874	.	A	T	.	.	MAF_INRAE=35.443;MAF_USDA=35.882
NC_035078.1	39139940	.	G	A	.	.	MAF_INRAE=24.684;MAF_USDA=17.647
NC_035078.1	39139951	.	T	G	.	.	MAF_INRAE=36.076;MAF_USDA=9.016
NC_035078.1	39139972	.	T	C	.	.	MAF_USDA=9.412
NC_035078.1	39139998	.	G	C	.	.	MAF_USDA=1.639
NC_035078.1	39140108	.	A	C	.	.	MAF_USDA=3.279
NC_035078.1	39140112	.	C	G	.	.	MAF_USDA=2.459
NC_035078.1	39140116	.	G	A	.	.	MAF_USDA=1.639
NC_035078.1	39140117	.	C	T	.	.	MAF_USDA=5.738
NC_035078.1	39140122	.	G	C	.	.	MAF_INRAE=36.076;MAF_USDA=4.918
NC_035078.1	39140162	.	C	T	.	.	MAF_USDA=2.459
NC_035078.1	39140172	.	G	T	.	.	MAF_USDA=2.459
NC_035078.1	39140174	.	C	T	.	.	MAF_USDA=2.459
NC_035078.1	39140176	.	T	C	.	.	MAF_USDA=2.459
NC_035078.1	39140178	.	G	C	.	.	MAF_USDA=1.639
NC_035078.1	39140191	.	T	A	.	.	MAF_USDA=2.5
NC_035078.1	39140193	.	T	C	.	.	MAF_USDA=2.5
NC_035078.1	39140194	.	G	A	.	.	MAF_USDA=2.542
NC_035078.1	39140199	.	C	T	.	.	MAF_USDA=2.542
NC_035078.1	39140203	.	C	T	.	.	MAF_USDA=2.542
NC_035078.1	39140215	.	A	T	.	.	MAF_USDA=6.78
NC_035078.1	39140936	.	A	G	.	.	MAF_USDA=1.695
NC_035078.1	39140948	.	A	G	.	.	MAF_USDA=27.381
NC_035078.1	39140968	.	C	T	.	.	MAF_USDA=8.333
NC_035078.1	39140969	.	C	T	.	.	MAF_USDA=14.881
NC_035078.1	39140977	.	G	A	.	.	MAF_USDA=25.833
NC_035078.1	39140987	.	A	T	.	.	MAF_USDA=25.833
NC_035078.1	39141009	.	G	T	.	.	MAF_USDA=35.119
NC_035078.1	39141013	.	T	A	.	.	MAF_USDA=5.357
NC_035078.1	39141024	.	T	A	.	.	MAF_USDA=1.639
NC_035078.1	39141034	.	C	T	.	.	MAF_USDA=26.23
NC_035078.1	39141063	.	G	A	.	.	MAF_USDA=17.059
NC_035078.1	39141107	.	G	C	.	.	MAF_INRAE=14.167;MAF_USDA=23.529
NC_035078.1	39141135	.	G	A	.	.	MAF_INRAE=35.443;MAF_USDA=36.471
NC_035078.1	39141144	.	T	G	.	.	MAF_INRAE=35.443;MAF_USDA=36.471
NC_035078.1	39141158	.	T	A	.	.	MAF_USDA=2.459
NC_035078.1	39141181	.	C	A	.	.	MAF_USDA=2.459
NC_035078.1	39141231	.	A	T	.	.	MAF_INRAE=35.443;MAF_USDA=35.294
NC_035078.1	39141232	.	G	A	.	.	MAF_INRAE=31.667;MAF_USDA=35.882
NC_035078.1	39141272	.	C	T	.	.	MAF_USDA=1.639
NC_035078.1	39141397	.	T	C	.	.	MAF_INRAE=39.873;MAF_USDA=26.471
NC_035078.1	39141404	.	T	C	.	.	MAF_INRAE=24.684;MAF_USDA=47.059
NC_035078.1	39141418	.	C	T	.	.	MAF_INRAE=24.684;MAF_USDA=18.824
NC_035078.1	39141470	.	A	C	.	.	MAF_INRAE=10.759;MAF_USDA=24.59
NC_035078.1	39141511	.	T	G	.	.	MAF_USDA=2.459
NC_035078.1	39141561	.	T	C	.	.	MAF_INRAE=39.241;MAF_USDA=27.647
NC_035078.1	39141593	.	C	A	.	.	MAF_INRAE=24.684;MAF_USDA=18.824
NC_035078.1	39141611	.	C	A	.	.	MAF_INRAE=39.873;MAF_USDA=25.294
NC_035078.1	39141681	.	G	A	.	.	MAF_INRAE=24.684;MAF_USDA=18.824
NC_035078.1	39141696	.	A	T	.	.	MAF_USDA=8.333
NC_035078.1	39141837	.	C	T	.	.	MAF_INRAE=8.861
NC_035078.1	39141888	.	C	G	.	.	MAF_USDA=10.0
NC_035078.1	39142068	.	T	G	.	.	MAF_USDA=6.25
NC_035078.1	39142089	.	G	T	.	.	MAF_USDA=6.25
NC_035078.1	39142182	.	T	C	.	.	MAF_INRAE=13.924;MAF_USDA=33.529
NC_035078.1	39142183	.	G	A	.	.	MAF_INRAE=8.861
NC_035078.1	39142197	.	G	C	.	.	MAF_INRAE=25.949;MAF_USDA=44.118
NC_035078.1	39142213	.	C	T	.	.	MAF_USDA=2.459
NC_035078.1	39142246	.	G	T	.	.	MAF_USDA=8.197
NC_035078.1	39142277	.	T	G	.	.	MAF_INRAE=25.316;MAF_USDA=40.0
NC_035078.1	39142310	.	C	T	.	.	MAF_USDA=4.098
NC_035078.1	39142328	.	G	C	.	.	MAF_USDA=7.059
NC_035078.1	39142343	.	G	A	.	.	MAF_INRAE=39.241;MAF_USDA=27.647
NC_035078.1	39142412	.	C	G	.	.	MAF_USDA=2.459
NC_035078.1	39142439	.	G	T	.	.	MAF_USDA=6.25
NC_035078.1	39142461	.	T	A	.	.	MAF_USDA=4.918
NC_035078.1	39142492	.	C	T	.	.	MAF_USDA=4.918
NC_035078.1	39142685	.	T	G	.	.	MAF_INRAE=27.848;MAF_USDA=45.882
NC_035078.1	39142804	.	T	C	.	.	MAF_USDA=11.176
NC_035078.1	39142807	.	C	T	.	.	MAF_USDA=7.647
NC_035078.1	39142809	.	G	T	.	.	MAF_INRAE=36.076;MAF_USDA=8.197
NC_035078.1	39142840	.	G	T	.	.	MAF_INRAE=10.526;MAF_USDA=1.639
NC_035078.1	39142865	.	G	A	.	.	MAF_INRAE=12.658;MAF_USDA=25.294
NC_035078.1	39142890	.	G	A	.	.	MAF_INRAE=39.873;MAF_USDA=34.706
NC_035078.1	39142939	.	A	C	.	.	MAF_USDA=10.588
NC_035078.1	39142944	.	A	G	.	.	MAF_INRAE=2.5;MAF_USDA=5.882
NC_035078.1	39142946	.	G	C	.	.	MAF_INRAE=37.975;MAF_USDA=49.412
NC_035078.1	39143284	.	C	T	.	.	MAF_USDA=2.941
NC_035078.1	39143377	.	T	C	.	.	MAF_INRAE=10.127
NC_035078.1	39143415	.	T	G	.	.	MAF_USDA=4.918
NC_035078.1	39143452	.	A	C	.	.	MAF_INRAE=13.291;MAF_USDA=42.353
NC_035078.1	39143463	.	C	T	.	.	MAF_INRAE=10.526;MAF_USDA=29.412
NC_035078.1	39143472	.	C	T	.	.	MAF_INRAE=10.526;MAF_USDA=18.235
NC_035078.1	39143487	.	T	G	.	.	MAF_INRAE=12.025;MAF_USDA=16.471
NC_035078.1	39143492	.	C	A	.	.	MAF_USDA=5.738
NC_035078.1	39143536	.	A	C	.	.	MAF_USDA=4.918
NC_035078.1	39143592	.	C	A	.	.	MAF_USDA=5.294
NC_035078.1	39143594	.	T	A	.	.	MAF_INRAE=2.5;MAF_USDA=10.656
NC_035078.1	39143595	.	T	G	.	.	MAF_USDA=6.25
NC_035078.1	39143600	.	A	T	.	.	MAF_USDA=3.529
NC_035078.1	39143610	.	T	G	.	.	MAF_USDA=2.459
NC_035078.1	39143638	.	T	C	.	.	MAF_USDA=4.098
NC_035078.1	39143653	.	C	A	.	.	MAF_USDA=4.098
NC_035078.1	39143658	.	C	T	.	.	MAF_INRAE=27.848;MAF_USDA=38.824
NC_035078.1	39143724	.	T	A	.	.	MAF_INRAE=10.526
NC_035078.1	39143725	.	A	T	.	.	MAF_INRAE=25.833;MAF_USDA=50.0
NC_035078.1	39143733	.	C	A	.	.	MAF_USDA=2.459
NC_035078.1	39143835	.	A	T	.	.	MAF_USDA=4.918
NC_035078.1	39143873	.	C	T	.	.	MAF_INRAE=11.392;MAF_USDA=13.529
NC_035078.1	39144042	.	G	A	.	.	MAF_USDA=2.459
NC_035078.1	39144077	.	C	T	.	.	MAF_USDA=7.059
NC_035078.1	39144094	.	T	C	.	.	MAF_USDA=6.557
NC_035078.1	39144171	.	C	A	.	.	MAF_INRAE=36.076;MAF_USDA=9.836
NC_035078.1	39144184	.	G	T	.	.	MAF_USDA=7.377
NC_035078.1	39144223	.	C	T	.	.	MAF_INRAE=14.167;MAF_USDA=23.529
NC_035078.1	39144383	.	G	A	.	.	MAF_USDA=14.583
NC_035078.1	39144384	.	C	A	.	.	MAF_USDA=14.583
NC_035078.1	39144410	.	A	C	.	.	MAF_INRAE=4.43;MAF_USDA=27.059
NC_035078.1	39144497	.	A	G	.	.	MAF_INRAE=13.291;MAF_USDA=33.529
NC_035078.1	39144562	.	C	A	.	.	MAF_INRAE=11.392;MAF_USDA=6.557
NC_035078.1	39144718	.	G	A	.	.	MAF_USDA=5.738
NC_035078.1	39144761	.	A	T	.	.	MAF_INRAE=14.557;MAF_USDA=49.412
NC_035078.1	39144781	.	C	A	.	.	MAF_USDA=1.639
NC_035078.1	39144795	.	A	C	.	.	MAF_INRAE=14.557;MAF_USDA=49.412
NC_035078.1	39144797	.	A	C	.	.	MAF_INRAE=9.167;MAF_USDA=22.917
NC_035078.1	39144993	.	T	G	.	.	MAF_USDA=2.459
NC_035078.1	39145017	.	C	A	.	.	MAF_INRAE=1.667;MAF_USDA=9.016
NC_035078.1	39145060	.	A	T	.	.	MAF_INRAE=15.823;MAF_USDA=45.882
NC_035078.1	39145072	.	T	A	.	.	MAF_INRAE=15.823;MAF_USDA=45.294
NC_035078.1	39145095	.	T	C	.	.	MAF_INRAE=17.089;MAF_USDA=45.882
NC_035078.1	39145140	.	C	T	.	.	MAF_INRAE=44.304;MAF_USDA=25.882
NC_035078.1	39145192	.	C	T	.	.	MAF_INRAE=12.025;MAF_USDA=47.647
NC_035078.1	39145228	.	C	T	.	.	MAF_INRAE=26.582;MAF_USDA=38.824
NC_035078.1	39145368	.	C	T	.	.	MAF_INRAE=37.342;MAF_USDA=12.353
NC_035078.1	39145369	.	G	A	.	.	MAF_INRAE=11.392;MAF_USDA=7.377
NC_035078.1	39145587	.	G	A	.	.	MAF_USDA=1.639
NC_035078.1	39145605	.	A	G	.	.	MAF_USDA=49.412
NC_035078.1	39145684	.	T	G	.	.	MAF_USDA=2.459
NC_035078.1	39145686	.	A	C	.	.	MAF_INRAE=15.789;MAF_USDA=48.235
NC_035078.1	39145799	.	A	G	.	.	MAF_INRAE=15.789;MAF_USDA=41.765
NC_035078.1	39145802	.	G	A	.	.	MAF_INRAE=2.5;MAF_USDA=50.0
NC_035078.1	39145843	.	G	C	.	.	MAF_INRAE=5.696;MAF_USDA=49.412
NC_035078.1	39145852	.	C	T	.	.	MAF_INRAE=5.696;MAF_USDA=50.0
NC_035078.1	39145895	.	T	C	.	.	MAF_INRAE=10.526
NC_035078.1	39145919	.	C	A	.	.	MAF_INRAE=5.696;MAF_USDA=49.412
NC_035078.1	39145923	.	G	A	.	.	MAF_INRAE=2.5;MAF_USDA=49.412
NC_035078.1	39145924	.	A	G	.	.	MAF_INRAE=2.5;MAF_USDA=49.412
NC_035078.1	39145948	.	T	C	.	.	MAF_INRAE=5.696;MAF_USDA=48.824
NC_035078.1	39145951	.	C	A	.	.	MAF_USDA=1.639
NC_035078.1	39146059	.	A	T	.	.	MAF_INRAE=5.696;MAF_USDA=48.824
NC_035078.1	39146092	.	A	C	.	.	MAF_USDA=3.571
NC_035078.1	39146156	.	C	A	.	.	MAF_INRAE=5.263
NC_035078.1	39146219	.	C	G	.	.	MAF_USDA=14.583
NC_035078.1	39146221	.	C	T	.	.	MAF_USDA=48.824
NC_035078.1	39146242	.	T	C	.	.	MAF_USDA=43.452
NC_035078.1	39146326	.	C	T	.	.	MAF_USDA=6.25
NC_035078.1	39146372	.	G	C	.	.	MAF_USDA=5.738
NC_035078.1	39146374	.	G	A	.	.	MAF_INRAE=2.5;MAF_USDA=48.235
NC_035078.1	39146380	.	G	A	.	.	MAF_USDA=4.118
NC_035078.1	39146486	.	T	G	.	.	MAF_INRAE=1.667
NC_035078.1	39146594	.	G	T	.	.	MAF_USDA=1.639
NC_035078.1	39146647	.	G	A	.	.	MAF_INRAE=5.696;MAF_USDA=48.235
NC_035078.1	39146668	.	C	T	.	.	MAF_USDA=4.918
NC_035078.1	39146863	.	G	C	.	.	MAF_INRAE=10.526
NC_035078.1	39146928	.	A	G	.	.	MAF_INRAE=1.667;MAF_USDA=14.754
NC_035078.1	39146991	.	A	G	.	.	MAF_USDA=2.941
NC_035078.1	39147028	.	T	A	.	.	MAF_USDA=6.25
NC_035078.1	39147207	.	G	T	.	.	MAF_INRAE=1.667;MAF_USDA=8.197
NC_035078.1	39147225	.	A	G	.	.	MAF_INRAE=5.263;MAF_USDA=2.459
NC_035078.1	39147537	.	C	T	.	.	MAF_INRAE=44.304;MAF_USDA=24.118
NC_035078.1	39147701	.	C	G	.	.	MAF_INRAE=3.333;MAF_USDA=20.833
NC_035078.1	39147754	.	A	C	.	.	MAF_USDA=30.588
NC_035078.1	39147765	.	C	T	.	.	MAF_USDA=10.417
NC_035078.1	39147851	.	A	C	.	.	MAF_INRAE=12.025;MAF_USDA=48.235
NC_035078.1	39147994	.	T	C	.	.	MAF_INRAE=15.789;MAF_USDA=28.689
NC_035078.1	39148121	.	A	C	.	.	MAF_INRAE=14.167;MAF_USDA=22.941
NC_035078.1	39148130	.	C	A	.	.	MAF_INRAE=15.823;MAF_USDA=48.235
NC_035078.1	39148133	.	A	T	.	.	MAF_INRAE=12.5;MAF_USDA=48.824
NC_035078.1	39148140	.	G	T	.	.	MAF_INRAE=10.526
NC_035078.1	39148311	.	A	C	.	.	MAF_USDA=1.639
NC_035078.1	39148438	.	T	C	.	.	MAF_INRAE=36.076;MAF_USDA=7.377
NC_035078.1	39148476	.	C	G	.	.	MAF_INRAE=15.823;MAF_USDA=45.294
NC_035078.1	39148513	.	C	A	.	.	MAF_USDA=4.706
NC_035078.1	39148595	.	C	T	.	.	MAF_USDA=3.529
NC_035078.1	39148641	.	A	G	.	.	MAF_USDA=3.529
NC_035078.1	39148695	.	G	A	.	.	MAF_INRAE=15.823;MAF_USDA=44.643
NC_035078.1	39148729	.	C	A	.	.	MAF_USDA=4.706
NC_035078.1	39148785	.	C	T	.	.	MAF_INRAE=11.392;MAF_USDA=2.459
NC_035078.1	39149136	.	A	C	.	.	MAF_USDA=4.706
NC_035078.1	39149137	.	A	C	.	.	MAF_USDA=4.167
NC_035078.1	39149149	.	A	C	.	.	MAF_USDA=1.639
NC_035078.1	39149222	.	C	A	.	.	MAF_INRAE=15.823;MAF_USDA=45.902
NC_035078.1	39149290	.	A	G	.	.	MAF_USDA=1.667
NC_035078.1	39149387	.	G	A	.	.	MAF_INRAE=15.823;MAF_USDA=43.443
NC_035078.1	39149424	.	T	C	.	.	MAF_INRAE=15.823;MAF_USDA=43.443
NC_035078.1	39149425	.	G	A	.	.	MAF_USDA=3.529
NC_035078.1	39149431	.	A	C	.	.	MAF_USDA=2.459
NC_035078.1	39149490	.	A	T	.	.	MAF_USDA=2.459
NC_035078.1	39149511	.	C	T	.	.	MAF_INRAE=15.823;MAF_USDA=44.262
NC_035078.1	39149541	.	C	T	.	.	MAF_INRAE=16.456;MAF_USDA=44.706
NC_035078.1	39149598	.	A	T	.	.	MAF_USDA=4.706
NC_035078.1	39149602	.	T	G	.	.	MAF_INRAE=15.823;MAF_USDA=45.882
NC_035078.1	39149737	.	T	A	.	.	MAF_USDA=1.639
NC_035078.1	39149738	.	C	A	.	.	MAF_USDA=1.639
NC_035078.1	39149746	.	T	G	.	.	MAF_INRAE=13.924;MAF_USDA=9.836
NC_035078.1	39149761	.	G	A	.	.	MAF_USDA=4.706
NC_035078.1	39149849	.	C	T	.	.	MAF_USDA=5.294
NC_035078.1	39149894	.	C	G	.	.	MAF_USDA=4.706
NC_035078.1	39149896	.	G	A	.	.	MAF_USDA=4.706
NC_035078.1	39149947	.	T	C	.	.	MAF_INRAE=5.263;MAF_USDA=40.164
NC_035078.1	39149970	.	C	T	.	.	MAF_USDA=1.639
NC_035078.1	39149971	.	G	A	.	.	MAF_INRAE=13.924;MAF_USDA=11.176
NC_035078.1	39149987	.	G	A	.	.	MAF_USDA=4.706
NC_035078.1	39150091	.	A	G	.	.	MAF_USDA=9.412
NC_035078.1	39150105	.	A	G	.	.	MAF_INRAE=2.532;MAF_USDA=33.929
NC_035078.1	39150126	.	G	C	.	.	MAF_USDA=3.529
NC_035078.1	39150139	.	A	G	.	.	MAF_USDA=3.529
NC_035078.1	39150165	.	C	T	.	.	MAF_INRAE=15.823;MAF_USDA=44.262
NC_035078.1	39150191	.	A	G	.	.	MAF_INRAE=13.924;MAF_USDA=8.197
NC_035078.1	39150215	.	A	T	.	.	MAF_USDA=4.706
NC_035078.1	39150216	.	T	A	.	.	MAF_USDA=4.706
NC_035078.1	39150219	.	T	G	.	.	MAF_USDA=1.639
NC_035078.1	39150224	.	C	A	.	.	MAF_USDA=2.459
NC_035078.1	39150260	.	A	G	.	.	MAF_USDA=4.706
NC_035078.1	39150336	.	T	A	.	.	MAF_INRAE=1.667;MAF_USDA=2.941
NC_035078.1	39150411	.	G	A	.	.	MAF_INRAE=13.291;MAF_USDA=9.167
NC_035078.1	39150519	.	T	C	.	.	MAF_INRAE=10.526
NC_035078.1	39150521	.	T	G	.	.	MAF_USDA=4.098
NC_035078.1	39150664	.	G	A	.	.	MAF_INRAE=5.263;MAF_USDA=40.164
NC_035078.1	39150673	.	C	A	.	.	MAF_INRAE=36.076;MAF_USDA=8.197
NC_035078.1	39150716	.	G	T	.	.	MAF_USDA=3.279
NC_035078.1	39150730	.	G	T	.	.	MAF_INRAE=16.456;MAF_USDA=41.176
NC_035078.1	39150788	.	A	G	.	.	MAF_USDA=2.459
NC_035078.1	39150821	.	A	G	.	.	MAF_USDA=1.639
NC_035078.1	39150828	.	C	A	.	.	MAF_INRAE=5.263
NC_035078.1	39150829	.	G	A	.	.	MAF_INRAE=2.532;MAF_USDA=37.647
NC_035078.1	39150896	.	G	T	.	.	MAF_USDA=4.706
NC_035078.1	39150984	.	C	T	.	.	MAF_USDA=9.836
NC_035078.1	39150988	.	C	T	.	.	MAF_INRAE=5.263
NC_035078.1	39151016	.	C	A	.	.	MAF_USDA=14.754
NC_035078.1	39151075	.	G	C	.	.	MAF_USDA=15.574
NC_035078.1	39151077	.	A	T	.	.	MAF_USDA=14.754
NC_035078.1	39151086	.	A	G	.	.	MAF_USDA=15.574
NC_035078.1	39151145	.	A	T	.	.	MAF_USDA=12.941
NC_035078.1	39151150	.	T	A	.	.	MAF_USDA=3.279
NC_035078.1	39151276	.	C	T	.	.	MAF_USDA=4.918
NC_035078.1	39151279	.	C	A	.	.	MAF_USDA=2.459
NC_035078.1	39151358	.	T	C	.	.	MAF_INRAE=2.532;MAF_USDA=34.118
NC_035078.1	39151371	.	T	C	.	.	MAF_INRAE=13.924;MAF_USDA=9.016
NC_035078.1	39151372	.	A	C	.	.	MAF_USDA=2.459
NC_035078.1	39151384	.	C	T	.	.	MAF_INRAE=2.532;MAF_USDA=34.118
NC_035078.1	39151466	.	C	T	.	.	MAF_INRAE=2.532;MAF_USDA=34.118
NC_035078.1	39151626	.	G	C	.	.	MAF_INRAE=2.532;MAF_USDA=38.235
NC_035078.1	39151676	.	C	T	.	.	MAF_USDA=2.083
NC_035078.1	39151677	.	G	A	.	.	MAF_INRAE=11.392;MAF_USDA=1.639
NC_035078.1	39151680	.	C	T	.	.	MAF_INRAE=1.667;MAF_USDA=38.235
NC_035078.1	39151724	.	C	T	.	.	MAF_USDA=4.167
NC_035078.1	39151886	.	C	T	.	.	MAF_INRAE=10.759;MAF_USDA=6.471
NC_035078.1	39151989	.	G	A	.	.	MAF_USDA=1.639
NC_035078.1	39152110	.	T	G	.	.	MAF_INRAE=10.127;MAF_USDA=6.471
NC_035078.1	39152221	.	T	G	.	.	MAF_INRAE=2.532;MAF_USDA=33.929
NC_035078.1	39152226	.	T	C	.	.	MAF_INRAE=2.532;MAF_USDA=33.929
NC_035078.1	39152260	.	T	G	.	.	MAF_INRAE=13.924;MAF_USDA=7.5
NC_035078.1	39152283	.	T	C	.	.	MAF_USDA=24.167
NC_035078.1	39152305	.	C	T	.	.	MAF_INRAE=2.532;MAF_USDA=34.524
NC_035078.1	39152307	.	C	T	.	.	MAF_INRAE=11.667;MAF_USDA=20.833
NC_035078.1	39152404	.	A	G	.	.	MAF_USDA=4.918
NC_035078.1	39152435	.	C	T	.	.	MAF_USDA=4.918
NC_035078.1	39152446	.	TGCTGCTGTTTTGGAGCAGTAGAAAA	TGCTGCTGTTTTGGAGCAGTAGAAAG	.	.	MAF_USDA=50.0
NC_035078.1	39152471	.	A	G	.	.	MAF_INRAE=13.333
NC_035078.1	39152524	.	C	T	.	.	MAF_USDA=6.25
NC_035078.1	39152527	.	G	A	.	.	MAF_INRAE=8.861
NC_035078.1	39152532	.	C	T	.	.	MAF_USDA=4.706
NC_035078.1	39152578	.	A	C	.	.	MAF_USDA=22.917
NC_035078.1	39152662	.	G	T	.	.	MAF_INRAE=2.532;MAF_USDA=33.529
NC_035078.1	39152744	.	G	A	.	.	MAF_USDA=4.706
NC_035078.1	39152775	.	T	A	.	.	MAF_INRAE=5.263;MAF_USDA=40.984
NC_035078.1	39152810	.	G	T	.	.	MAF_INRAE=2.532;MAF_USDA=38.824
NC_035078.1	39152826	.	G	T	.	.	MAF_INRAE=2.532;MAF_USDA=38.824
NC_035078.1	39152851	.	G	A	.	.	MAF_INRAE=5.263;MAF_USDA=37.5
NC_035078.1	39152853	.	G	T	.	.	MAF_INRAE=1.667
NC_035078.1	39152854	.	T	A	.	.	MAF_INRAE=1.667;MAF_USDA=34.118
NC_035078.1	39152866	.	C	T	.	.	MAF_INRAE=2.532;MAF_USDA=34.118
NC_035078.1	39152878	.	G	T	.	.	MAF_INRAE=17.089;MAF_USDA=40.588
NC_035078.1	39152986	.	C	T	.	.	MAF_USDA=4.918
NC_035078.1	39153091	.	G	T	.	.	MAF_INRAE=2.532;MAF_USDA=39.412
NC_035078.1	39153145	.	G	T	.	.	MAF_INRAE=2.532;MAF_USDA=34.706
NC_035078.1	39153169	.	T	A	.	.	MAF_USDA=5.738
NC_035078.1	39153408	.	G	T	.	.	MAF_USDA=3.279
NC_035078.1	39153422	.	G	A	.	.	MAF_INRAE=2.532;MAF_USDA=32.353
NC_035078.1	39153444	.	C	T	.	.	MAF_INRAE=2.532;MAF_USDA=32.353
NC_035078.1	39153447	.	C	A	.	.	MAF_INRAE=8.333
NC_035078.1	39153461	.	G	T	.	.	MAF_INRAE=16.456;MAF_USDA=41.176
NC_035078.1	39153485	.	T	C	.	.	MAF_INRAE=2.532;MAF_USDA=32.941
NC_035078.1	39153521	.	C	T	.	.	MAF_USDA=5.738
NC_035078.1	39153535	.	T	A	.	.	MAF_INRAE=2.532;MAF_USDA=33.529
NC_035078.1	39153548	.	A	G	.	.	MAF_INRAE=2.532;MAF_USDA=33.529
NC_035078.1	39153589	.	G	A	.	.	MAF_INRAE=2.532;MAF_USDA=37.059
NC_035078.1	39153593	.	C	T	.	.	MAF_USDA=6.25
NC_035078.1	39153648	.	T	A	.	.	MAF_USDA=4.167
NC_035078.1	39153650	.	A	T	.	.	MAF_USDA=4.918
NC_035078.1	39153722	.	T	C	.	.	MAF_INRAE=2.532;MAF_USDA=32.353
NC_035078.1	39153746	.	A	G	.	.	MAF_USDA=1.639
NC_035078.1	39153771	.	T	A	.	.	MAF_INRAE=2.5;MAF_USDA=6.471
NC_035078.1	39153832	.	T	C	.	.	MAF_USDA=5.738
NC_035078.1	39153833	.	G	A	.	.	MAF_USDA=3.279
NC_035078.1	39153864	.	G	T	.	.	MAF_INRAE=2.532;MAF_USDA=38.235
NC_035078.1	39153866	.	A	C	.	.	MAF_USDA=1.639
NC_035078.1	39153867	.	T	A	.	.	MAF_INRAE=1.667;MAF_USDA=32.941
NC_035078.1	39153879	.	T	A	.	.	MAF_USDA=4.118
NC_035078.1	39153900	.	G	T	.	.	MAF_USDA=10.588
NC_035078.1	39153904	.	C	A	.	.	MAF_USDA=6.25
NC_035078.1	39153909	.	G	T	.	.	MAF_INRAE=5.263
NC_035078.1	39153945	.	G	A	.	.	MAF_INRAE=9.494
NC_035078.1	39153960	.	C	A	.	.	MAF_INRAE=2.532;MAF_USDA=33.529
NC_035078.1	39153965	.	G	A	.	.	MAF_USDA=4.918
NC_035078.1	39153995	.	C	T	.	.	MAF_INRAE=5.263;MAF_USDA=1.639
NC_035078.1	39154029	.	G	T	.	.	MAF_INRAE=11.392;MAF_USDA=1.639
NC_035078.1	39154057	.	A	T	.	.	MAF_INRAE=13.291;MAF_USDA=31.25
NC_035078.1	39154058	.	A	T	.	.	MAF_INRAE=17.5;MAF_USDA=18.75
NC_035078.1	39154059	.	A	T	.	.	MAF_INRAE=11.667
NC_035078.1	39154094	.	A	G	.	.	MAF_INRAE=5.263;MAF_USDA=31.148
NC_035078.1	39154099	.	A	C	.	.	MAF_INRAE=2.532;MAF_USDA=31.765
NC_035078.1	39154102	.	C	A	.	.	MAF_USDA=9.412
NC_035078.1	39154146	.	T	C	.	.	MAF_INRAE=5.063
NC_035078.1	39154176	.	A	C	.	.	MAF_INRAE=2.532;MAF_USDA=32.353
NC_035078.1	39154343	.	T	C	.	.	MAF_INRAE=1.667;MAF_USDA=33.529
NC_035078.1	39154395	.	A	G	.	.	MAF_USDA=39.344
NC_035078.1	39154465	.	G	A	.	.	MAF_INRAE=1.667;MAF_USDA=4.167
NC_035078.1	39154472	.	G	T	.	.	MAF_INRAE=1.667;MAF_USDA=32.941
NC_035078.1	39154484	.	A	G	.	.	MAF_INRAE=13.333;MAF_USDA=41.176
NC_035078.1	39154488	.	C	A	.	.	MAF_USDA=4.098
NC_035078.1	39154593	.	G	A	.	.	MAF_INRAE=1.667;MAF_USDA=33.529
NC_035078.1	39154637	.	A	G	.	.	MAF_USDA=1.639
NC_035078.1	39154641	.	A	T	.	.	MAF_USDA=1.639
NC_035078.1	39154750	.	G	T	.	.	MAF_USDA=4.098
NC_035078.1	39154888	.	A	T	.	.	MAF_USDA=4.706
NC_035078.1	39155048	.	C	T	.	.	MAF_INRAE=2.5;MAF_USDA=16.667
NC_035078.1	39155054	.	A	C	.	.	MAF_USDA=8.824
NC_035078.1	39155056	.	T	C	.	.	MAF_USDA=5.738
NC_035078.1	39155094	.	C	G	.	.	MAF_USDA=4.918
NC_035078.1	39155106	.	G	T	.	.	MAF_INRAE=1.667;MAF_USDA=38.235
NC_035078.1	39155131	.	G	T	.	.	MAF_INRAE=13.333;MAF_USDA=40.0
NC_035078.1	39155193	.	G	A	.	.	MAF_INRAE=2.5;MAF_USDA=6.471
NC_035078.1	39155212	.	G	T	.	.	MAF_INRAE=1.667;MAF_USDA=37.059
NC_035078.1	39155251	.	C	T	.	.	MAF_INRAE=1.667;MAF_USDA=32.941
NC_035078.1	39155254	.	C	T	.	.	MAF_INRAE=14.167;MAF_USDA=23.529
NC_035078.1	39155275	.	T	A	.	.	MAF_USDA=41.803
NC_035078.1	39155330	.	C	T	.	.	MAF_USDA=5.833
NC_035078.1	39155454	.	C	T	.	.	MAF_USDA=1.639
NC_035078.1	39155458	.	C	A	.	.	MAF_INRAE=1.667;MAF_USDA=34.118
NC_035078.1	39155512	.	G	T	.	.	MAF_USDA=4.706
NC_035078.1	39155557	.	G	A	.	.	MAF_USDA=4.706
NC_035078.1	39155585	.	C	A	.	.	MAF_USDA=39.344
NC_035078.1	39155669	.	A	T	.	.	MAF_INRAE=37.5;MAF_USDA=8.197
NC_035078.1	39155699	.	C	T	.	.	MAF_USDA=1.639
NC_035078.1	39155702	.	T	C	.	.	MAF_USDA=1.639
NC_035078.1	39155888	.	A	G	.	.	MAF_INRAE=10.526
NC_035078.1	39155960	.	T	G	.	.	MAF_INRAE=2.532;MAF_USDA=36.471
NC_035078.1	39156005	.	T	C	.	.	MAF_USDA=2.459
NC_035078.1	39156011	.	A	G	.	.	MAF_INRAE=2.532;MAF_USDA=37.647
NC_035078.1	39156018	.	C	T	.	.	MAF_INRAE=37.342;MAF_USDA=9.836
NC_035078.1	39156022	.	C	T	.	.	MAF_INRAE=1.667;MAF_USDA=37.647
NC_035078.1	39156024	.	G	A	.	.	MAF_USDA=10.0
NC_035078.1	39156097	.	G	T	.	.	MAF_INRAE=17.089;MAF_USDA=41.765
NC_035078.1	39156164	.	C	T	.	.	MAF_INRAE=5.263
NC_035078.1	39156182	.	A	C	.	.	MAF_USDA=1.639
NC_035078.1	39156198	.	G	C	.	.	MAF_USDA=4.918
NC_035078.1	39156219	.	C	T	.	.	MAF_INRAE=1.667;MAF_USDA=4.706
NC_035078.1	39156549	.	C	T	.	.	MAF_INRAE=5.263;MAF_USDA=39.344
NC_035078.1	39156629	.	C	A	.	.	MAF_INRAE=8.228
NC_035078.1	39156636	.	G	A	.	.	MAF_INRAE=11.392
NC_035078.1	39156661	.	A	G	.	.	MAF_USDA=3.279
NC_035078.1	39156760	.	C	T	.	.	MAF_USDA=47.541
NC_035078.1	39156764	.	A	C	.	.	MAF_USDA=1.639
NC_035078.1	39156860	.	C	A	.	.	MAF_USDA=7.377
NC_035078.1	39156953	.	G	A	.	.	MAF_USDA=3.279
NC_035078.1	39156995	.	C	A	.	.	MAF_USDA=40.0
NC_035078.1	39157015	.	G	A	.	.	MAF_USDA=1.639
NC_035078.1	39157178	.	G	T	.	.	MAF_USDA=9.016
NC_035078.1	39157199	.	C	A	.	.	MAF_USDA=9.016
NC_035078.1	39157213	.	A	T	.	.	MAF_USDA=9.016
NC_035078.1	39157243	.	T	G	.	.	MAF_USDA=9.836
NC_035078.1	39157246	.	T	C	.	.	MAF_USDA=9.836
NC_035078.1	39157247	.	C	T	.	.	MAF_USDA=9.836
NC_035078.1	39157303	.	C	T	.	.	MAF_USDA=40.588
NC_035078.1	39157314	.	G	A	.	.	MAF_USDA=3.529
NC_035078.1	39157338	.	TGTTCAAGTTAGAGTTAG	TGTTCAAGTTAGAGTTAA	.	.	MAF_USDA=14.583
NC_035078.1	39157433	.	A	C	.	.	MAF_USDA=1.639
NC_035078.1	39157449	.	T	C	.	.	MAF_USDA=9.836
NC_035078.1	39157462	.	T	G	.	.	MAF_USDA=11.475
NC_035078.1	39157519	.	T	C	.	.	MAF_USDA=10.0
NC_035078.1	39157561	.	G	A	.	.	MAF_USDA=1.639
NC_035078.1	39157615	.	G	A	.	.	MAF_USDA=2.353
NC_035078.1	39157619	.	T	A	.	.	MAF_INRAE=10.526;MAF_USDA=40.0
NC_035078.1	39157653	.	C	T	.	.	MAF_INRAE=10.526
NC_035078.1	39157724	.	G	T	.	.	MAF_USDA=49.412
NC_035078.1	39157818	.	T	C	.	.	MAF_USDA=23.529
NC_035078.1	39157824	.	T	C	.	.	MAF_USDA=20.588
NC_035078.1	39157827	.	G	A	.	.	MAF_USDA=40.984
NC_035078.1	39158043	.	T	C	.	.	MAF_USDA=45.902
NC_035078.1	39158105	.	T	G	.	.	MAF_USDA=49.18
NC_035078.1	39158118	.	A	G	.	.	MAF_INRAE=21.053;MAF_USDA=42.941
NC_035078.1	39158130	.	G	A	.	.	MAF_USDA=25.0
NC_035078.1	39158161	.	G	C	.	.	MAF_USDA=14.583
NC_035078.1	39158167	.	T	C	.	.	MAF_USDA=4.118
NC_035078.1	39158240	.	C	T	.	.	MAF_USDA=47.541
NC_035078.1	39158328	.	A	G	.	.	MAF_USDA=34.706
NC_035078.1	39158495	.	AGCCACCCGCGCCGCGCATGTGTCTCTCG	AGCCACCCGCGCCGCGCATGTGTCTCTCA	.	.	MAF_USDA=6.25
NC_035078.1	39158633	.	G	A	.	.	MAF_USDA=47.541
NC_035078.1	39158664	.	G	A	.	.	MAF_USDA=3.279
NC_035078.1	39158666	.	C	T	.	.	MAF_USDA=1.639
NC_035078.1	39158671	.	G	A	.	.	MAF_USDA=12.295
NC_035078.1	39158693	.	G	A	.	.	MAF_USDA=10.0
NC_035078.1	39158711	.	G	T	.	.	MAF_USDA=2.459
NC_035078.1	39158770	.	G	A	.	.	MAF_USDA=3.279
NC_035078.1	39158771	.	T	C	.	.	MAF_USDA=45.902
NC_035078.1	39158786	.	G	A	.	.	MAF_USDA=38.824
NC_035078.1	39158876	.	C	A	.	.	MAF_USDA=23.529
NC_035078.1	39158904	.	A	G	.	.	MAF_USDA=45.902
NC_035078.1	39158941	.	G	A	.	.	MAF_USDA=9.016
NC_035078.1	39158944	.	C	G	.	.	MAF_USDA=5.738
NC_035078.1	39158945	.	G	A	.	.	MAF_USDA=1.639
NC_035078.1	39158980	.	A	G	.	.	MAF_USDA=1.639
NC_035078.1	39158984	.	C	T	.	.	MAF_USDA=45.902
NC_035078.1	39159007	.	G	A	.	.	MAF_USDA=46.721
NC_035078.1	39159026	.	T	A	.	.	MAF_USDA=2.459
NC_035078.1	39159092	.	C	T	.	.	MAF_USDA=2.459
NC_035078.1	39159147	.	C	T	.	.	MAF_USDA=23.529
NC_035078.1	39159210	.	G	A	.	.	MAF_USDA=48.361
NC_035078.1	39159234	.	G	A	.	.	MAF_INRAE=10.526;MAF_USDA=48.361
NC_035078.1	39159265	.	G	A	.	.	MAF_INRAE=31.579;MAF_USDA=9.016
NC_035078.1	39159318	.	T	G	.	.	MAF_USDA=21.667
NC_035078.1	39159335	.	T	C	.	.	MAF_USDA=46.721
NC_035078.1	39159350	.	G	A	.	.	MAF_USDA=1.639
NC_035078.1	39159355	.	G	T	.	.	MAF_USDA=3.279
NC_035078.1	39159412	.	C	T	.	.	MAF_USDA=14.583
NC_035078.1	39159452	.	G	C	.	.	MAF_USDA=1.639
NC_035078.1	39159466	.	C	A	.	.	MAF_USDA=1.639
NC_035078.1	39159468	.	A	G	.	.	MAF_INRAE=10.526;MAF_USDA=46.721
NC_035078.1	39159516	.	G	A	.	.	MAF_USDA=1.639
NC_035078.1	39159702	.	A	T	.	.	MAF_USDA=45.0
NC_035078.1	39159715	.	A	T	.	.	MAF_USDA=5.738
NC_035078.1	39159749	.	C	T	.	.	MAF_USDA=45.082
NC_035078.1	39159754	.	T	C	.	.	MAF_USDA=44.262
NC_035078.1	39159755	.	T	C	.	.	MAF_USDA=9.016
NC_035078.1	39159757	.	C	A	.	.	MAF_USDA=9.016
NC_035078.1	39159773	.	A	G	.	.	MAF_USDA=4.098
NC_035078.1	39159802	.	G	A	.	.	MAF_USDA=6.557
NC_035078.1	39159856	.	T	C	.	.	MAF_USDA=42.623
NC_035078.1	39159869	.	C	T	.	.	MAF_USDA=42.623
NC_035078.1	39159910	.	G	T	.	.	MAF_USDA=2.459
NC_035078.1	39159942	.	A	G	.	.	MAF_USDA=25.595
NC_035078.1	39159986	.	T	C	.	.	MAF_USDA=48.333
NC_035078.1	39160049	.	T	C	.	.	MAF_USDA=7.5
NC_035078.1	39160113	.	G	A	.	.	MAF_USDA=45.833
NC_035078.1	39160197	.	G	A	.	.	MAF_USDA=18.75
NC_035078.1	39160890	.	G	T	.	.	MAF_USDA=10.417
NC_035078.1	39160929	.	A	C	.	.	MAF_USDA=4.167
NC_035078.1	39160945	.	T	C	.	.	MAF_USDA=50.0
NC_035078.1	39162705	.	G	A	.	.	MAF_USDA=6.25
NC_035078.1	39162721	.	T	A	.	.	MAF_USDA=26.19
NC_035078.1	39162751	.	C	A	.	.	MAF_USDA=8.333
NC_035078.1	39162798	.	C	A	.	.	MAF_USDA=40.984
NC_035078.1	39162881	.	C	T	.	.	MAF_USDA=4.706
NC_035078.1	39162954	.	G	A	.	.	MAF_USDA=2.459
NC_035078.1	39163025	.	G	A	.	.	MAF_INRAE=40.506;MAF_USDA=20.0
NC_035078.1	39163064	.	T	C	.	.	MAF_INRAE=5.263;MAF_USDA=40.984
NC_035078.1	39163176	.	G	A	.	.	MAF_USDA=2.459
NC_035078.1	39163197	.	G	A	.	.	MAF_INRAE=5.263;MAF_USDA=41.803
NC_035078.1	39163251	.	G	A	.	.	MAF_USDA=1.639
NC_035078.1	39163363	.	G	A	.	.	MAF_INRAE=5.263;MAF_USDA=37.705
NC_035078.1	39163454	.	C	A	.	.	MAF_INRAE=9.167
NC_035078.1	39163455	.	A	C	.	.	MAF_USDA=4.918
NC_035078.1	39163540	.	T	C	.	.	MAF_INRAE=1.667
NC_035078.1	39163543	.	G	A	.	.	MAF_INRAE=5.263
NC_035078.1	39163563	.	G	A	.	.	MAF_USDA=1.639
NC_035078.1	39163614	.	G	C	.	.	MAF_INRAE=5.263;MAF_USDA=40.984
NC_035078.1	39163758	.	G	A	.	.	MAF_INRAE=5.263
NC_035078.1	39163762	.	T	A	.	.	MAF_USDA=14.583
NC_035078.1	39163790	.	T	C	.	.	MAF_INRAE=5.263;MAF_USDA=40.164
NC_035078.1	39163842	.	G	T	.	.	MAF_INRAE=36.709;MAF_USDA=20.0
NC_035078.1	39163867	.	T	C	.	.	MAF_INRAE=5.263;MAF_USDA=30.588
NC_035078.1	39163890	.	C	T	.	.	MAF_INRAE=37.342;MAF_USDA=19.412
NC_035078.1	39163972	.	A	C	.	.	MAF_INRAE=5.263
NC_035078.1	39163979	.	C	T	.	.	MAF_USDA=10.0
NC_035078.1	39164009	.	G	A	.	.	MAF_USDA=4.167
NC_035078.1	39164063	.	A	C	.	.	MAF_INRAE=10.526;MAF_USDA=8.333
NC_035078.1	39164106	.	G	A	.	.	MAF_INRAE=36.709;MAF_USDA=11.475
NC_035078.1	39164108	.	C	T	.	.	MAF_INRAE=10.526
NC_035078.1	39164130	.	C	T	.	.	MAF_INRAE=1.667;MAF_USDA=4.118
NC_035078.1	39164213	.	G	A	.	.	MAF_INRAE=24.684;MAF_USDA=1.639
NC_035078.1	39164222	.	A	G	.	.	MAF_INRAE=5.263;MAF_USDA=40.984
NC_035078.1	39164298	.	C	T	.	.	MAF_INRAE=5.263;MAF_USDA=40.984
NC_035078.1	39164308	.	C	T	.	.	MAF_INRAE=1.667;MAF_USDA=4.706
NC_035078.1	39164340	.	T	A	.	.	MAF_USDA=10.588
NC_035078.1	39164351	.	C	T	.	.	MAF_USDA=8.235
NC_035078.1	39164390	.	G	A	.	.	MAF_INRAE=13.333;MAF_USDA=24.706
NC_035078.1	39164403	.	T	G	.	.	MAF_USDA=4.918
NC_035078.1	39164480	.	A	T	.	.	MAF_INRAE=15.19;MAF_USDA=36.471
NC_035078.1	39164511	.	T	C	.	.	MAF_USDA=4.918
NC_035078.1	39164552	.	G	T	.	.	MAF_INRAE=12.658;MAF_USDA=5.952
NC_035078.1	39164680	.	A	G	.	.	MAF_INRAE=15.19;MAF_USDA=47.647
NC_035078.1	39164691	.	A	G	.	.	MAF_INRAE=15.19;MAF_USDA=47.059
NC_035078.1	39164696	.	A	G	.	.	MAF_INRAE=1.667;MAF_USDA=1.639
NC_035078.1	39164844	.	T	A	.	.	MAF_USDA=14.583
NC_035078.1	39164861	.	A	T	.	.	MAF_INRAE=10.526
NC_035078.1	39164911	.	A	C	.	.	MAF_INRAE=10.526;MAF_USDA=8.929
NC_035078.1	39164912	.	T	A	.	.	MAF_USDA=9.524
NC_035078.1	39164914	.	G	A	.	.	MAF_USDA=10.119
NC_035078.1	39164921	.	A	G	.	.	MAF_INRAE=24.684;MAF_USDA=1.667
NC_035078.1	39164923	.	T	A	.	.	MAF_INRAE=14.557;MAF_USDA=19.643
NC_035078.1	39164928	.	A	T	.	.	MAF_USDA=14.583
NC_035078.1	39164941	.	T	G	.	.	MAF_INRAE=2.532
NC_035078.1	39165017	.	A	G	.	.	MAF_USDA=1.639
NC_035078.1	39165090	.	C	T	.	.	MAF_INRAE=10.833;MAF_USDA=41.803
NC_035078.1	39165122	.	A	G	.	.	MAF_INRAE=26.582;MAF_USDA=4.098
NC_035078.1	39165154	.	C	A	.	.	MAF_USDA=3.529
NC_035078.1	39165215	.	C	T	.	.	MAF_USDA=2.459
NC_035078.1	39165282	.	G	A	.	.	MAF_INRAE=42.405;MAF_USDA=17.213
NC_035078.1	39165308	.	G	C	.	.	MAF_USDA=4.918
NC_035078.1	39165341	.	G	A	.	.	MAF_USDA=5.738
NC_035078.1	39165373	.	G	A	.	.	MAF_INRAE=24.684;MAF_USDA=1.639
NC_035078.1	39165401	.	G	C	.	.	MAF_INRAE=3.165;MAF_USDA=29.412
NC_035078.1	39165422	.	G	T	.	.	MAF_INRAE=26.582;MAF_USDA=9.412
NC_035078.1	39165606	.	C	T	.	.	MAF_INRAE=36.076;MAF_USDA=8.197
NC_035078.1	39165630	.	G	A	.	.	MAF_INRAE=5.696;MAF_USDA=42.941
NC_035078.1	39165711	.	T	G	.	.	MAF_INRAE=3.165;MAF_USDA=35.294
NC_035078.1	39165799	.	T	C	.	.	MAF_INRAE=5.263;MAF_USDA=4.118
NC_035078.1	39165860	.	A	C	.	.	MAF_INRAE=10.526;MAF_USDA=7.647
NC_035078.1	39165868	.	T	C	.	.	MAF_INRAE=14.167;MAF_USDA=23.529
NC_035078.1	39165940	.	T	C	.	.	MAF_USDA=13.529
NC_035078.1	39166026	.	T	C	.	.	MAF_INRAE=12.025;MAF_USDA=10.588
NC_035078.1	39166051	.	A	G	.	.	MAF_INRAE=14.557;MAF_USDA=12.353
NC_035078.1	39166061	.	C	T	.	.	MAF_INRAE=14.557;MAF_USDA=46.471
NC_035078.1	39166103	.	T	C	.	.	MAF_INRAE=14.557;MAF_USDA=17.059
NC_035078.1	39166104	.	G	A	.	.	MAF_USDA=8.824
NC_035078.1	39166115	.	C	T	.	.	MAF_USDA=14.583
NC_035078.1	39166148	.	A	G	.	.	MAF_USDA=5.738
NC_035078.1	39166150	.	C	T	.	.	MAF_USDA=5.738
NC_035078.1	39166152	.	C	T	.	.	MAF_USDA=7.059
NC_035078.1	39166237	.	G	A	.	.	MAF_USDA=6.25
NC_035078.1	39166332	.	A	G	.	.	MAF_INRAE=10.526;MAF_USDA=9.412
NC_035078.1	39166374	.	G	A	.	.	MAF_INRAE=14.167;MAF_USDA=23.529
NC_035078.1	39166431	.	T	C	.	.	MAF_INRAE=3.797;MAF_USDA=33.529
NC_035078.1	39166432	.	G	A	.	.	MAF_INRAE=29.167;MAF_USDA=24.118
NC_035078.1	39166504	.	C	T	.	.	MAF_INRAE=13.333;MAF_USDA=23.529
NC_035078.1	39166540	.	C	T	.	.	MAF_INRAE=44.937;MAF_USDA=13.934
NC_035078.1	39166561	.	G	A	.	.	MAF_INRAE=10.526;MAF_USDA=8.824
NC_035078.1	39166628	.	C	A	.	.	MAF_INRAE=22.5
NC_035078.1	39166641	.	G	A	.	.	MAF_INRAE=26.667
NC_035078.1	39166656	.	G	A	.	.	MAF_INRAE=28.481;MAF_USDA=24.706
NC_035078.1	39166674	.	G	A	.	.	MAF_USDA=2.941
NC_035078.1	39166741	.	C	T	.	.	MAF_INRAE=22.785;MAF_USDA=33.333
NC_035078.1	39166855	.	G	A	.	.	MAF_INRAE=5.696;MAF_USDA=21.765
NC_035078.1	39166871	.	G	T	.	.	MAF_USDA=3.529
NC_035078.1	39167030	.	C	A	.	.	MAF_INRAE=10.526
NC_035078.1	39167196	.	C	A	.	.	MAF_INRAE=2.5;MAF_USDA=6.471
NC_035078.1	39167246	.	C	T	.	.	MAF_INRAE=2.5;MAF_USDA=6.471
NC_035078.1	39167268	.	C	T	.	.	MAF_USDA=31.967
NC_035078.1	39167277	.	T	C	.	.	MAF_INRAE=10.526;MAF_USDA=9.412
NC_035078.1	39167300	.	C	T	.	.	MAF_INRAE=2.5;MAF_USDA=6.471
NC_035078.1	39167354	.	G	T	.	.	MAF_USDA=4.118
NC_035078.1	39167426	.	C	A	.	.	MAF_USDA=11.475
NC_035078.1	39167816	.	G	A	.	.	MAF_INRAE=10.526;MAF_USDA=9.524
NC_035078.1	39167831	.	G	T	.	.	MAF_INRAE=8.861;MAF_USDA=25.0
NC_035078.1	39167913	.	T	C	.	.	MAF_INRAE=8.861;MAF_USDA=25.882
NC_035078.1	39168031	.	C	T	.	.	MAF_INRAE=2.5;MAF_USDA=6.471
NC_035078.1	39168065	.	G	A	.	.	MAF_INRAE=10.526
NC_035078.1	39168095	.	G	A	.	.	MAF_INRAE=4.43
NC_035078.1	39168098	.	A	G	.	.	MAF_INRAE=50.0;MAF_USDA=34.706
NC_035078.1	39168161	.	A	G	.	.	MAF_INRAE=46.203;MAF_USDA=35.294
NC_035078.1	39168204	.	C	T	.	.	MAF_INRAE=10.526;MAF_USDA=6.557
NC_035078.1	39168272	.	C	A	.	.	MAF_USDA=4.098
NC_035078.1	39168326	.	G	T	.	.	MAF_USDA=4.118
NC_035078.1	39168470	.	G	A	.	.	MAF_INRAE=20.886;MAF_USDA=4.098
NC_035078.1	39168605	.	A	C	.	.	MAF_INRAE=6.329;MAF_USDA=21.176
NC_035078.1	39168683	.	G	A	.	.	MAF_USDA=5.0
NC_035078.1	39168722	.	G	T	.	.	MAF_USDA=2.459
NC_035078.1	39168844	.	C	A	.	.	MAF_INRAE=44.937;MAF_USDA=9.016
NC_035078.1	39168896	.	T	G	.	.	MAF_INRAE=31.646;MAF_USDA=34.706
NC_035078.1	39168939	.	C	T	.	.	MAF_USDA=17.059
NC_035078.1	39168976	.	T	G	.	.	MAF_USDA=4.098
NC_035078.1	39169009	.	C	T	.	.	MAF_USDA=4.706
NC_035078.1	39169027	.	A	C	.	.	MAF_USDA=17.059
NC_035078.1	39169041	.	C	A	.	.	MAF_USDA=17.647
NC_035078.1	39169212	.	G	A	.	.	MAF_INRAE=34.81;MAF_USDA=37.059
NC_035078.1	39169281	.	G	A	.	.	MAF_USDA=4.706
NC_035078.1	39169288	.	G	A	.	.	MAF_INRAE=2.5;MAF_USDA=12.941
NC_035078.1	39169297	.	G	T	.	.	MAF_USDA=4.918
NC_035078.1	39169298	.	A	T	.	.	MAF_USDA=4.918
NC_035078.1	39169342	.	G	A	.	.	MAF_INRAE=2.5;MAF_USDA=14.583
NC_035078.1	39169353	.	T	C	.	.	MAF_USDA=2.459
NC_035078.1	39169405	.	A	T	.	.	MAF_USDA=14.706
NC_035078.1	39169450	.	C	T	.	.	MAF_USDA=6.557
NC_035078.1	39169459	.	A	C	.	.	MAF_USDA=4.098
NC_035078.1	39169478	.	C	A	.	.	MAF_USDA=18.235
NC_035078.1	39169505	.	C	A	.	.	MAF_INRAE=14.167;MAF_USDA=22.353
NC_035078.1	39169579	.	C	A	.	.	MAF_INRAE=10.526
NC_035078.1	39169610	.	A	G	.	.	MAF_USDA=6.471
NC_035078.1	39169678	.	G	A	.	.	MAF_USDA=6.557
NC_035078.1	39169773	.	G	C	.	.	MAF_USDA=1.639
NC_035078.1	39169808	.	T	A	.	.	MAF_USDA=7.647
NC_035078.1	39169938	.	C	T	.	.	MAF_INRAE=20.253;MAF_USDA=4.918
NC_035078.1	39169973	.	C	A	.	.	MAF_USDA=10.417
NC_035078.1	39170001	.	C	T	.	.	MAF_USDA=10.417
NC_035078.1	39170084	.	G	A	.	.	MAF_INRAE=1.667;MAF_USDA=2.941
NC_035078.1	39170087	.	A	G	.	.	MAF_INRAE=15.0;MAF_USDA=21.765
NC_035078.1	39170162	.	T	G	.	.	MAF_USDA=20.588
NC_035078.1	39170212	.	A	T	.	.	MAF_INRAE=10.526;MAF_USDA=1.639
NC_035078.1	39170229	.	G	C	.	.	MAF_USDA=4.918
NC_035078.1	39170264	.	G	A	.	.	MAF_USDA=19.412
NC_035078.1	39170288	.	G	C	.	.	MAF_USDA=6.557
NC_035078.1	39170307	.	T	C	.	.	MAF_USDA=8.197
NC_035078.1	39170362	.	C	T	.	.	MAF_USDA=19.412
NC_035078.1	39170371	.	A	T	.	.	MAF_USDA=12.353
NC_035078.1	39170396	.	A	C	.	.	MAF_INRAE=10.526;MAF_USDA=14.583
NC_035078.1	39170483	.	G	T	.	.	MAF_USDA=1.639
NC_035078.1	39170522	.	T	A	.	.	MAF_USDA=10.417
NC_035078.1	39170599	.	A	G	.	.	MAF_USDA=20.0
NC_035078.1	39170603	.	G	T	.	.	MAF_USDA=10.417
NC_035078.1	39170652	.	A	C	.	.	MAF_INRAE=15.0;MAF_USDA=41.176
NC_035078.1	39170682	.	C	A	.	.	MAF_INRAE=24.051;MAF_USDA=9.836
NC_035078.1	39170727	.	A	G	.	.	MAF_USDA=7.377
NC_035078.1	39170800	.	T	G	.	.	MAF_USDA=14.706
NC_035078.1	39170801	.	C	T	.	.	MAF_USDA=7.377
NC_035078.1	39170827	.	T	A	.	.	MAF_USDA=8.197
NC_035078.1	39170886	.	A	C	.	.	MAF_USDA=13.115
NC_035078.1	39170899	.	T	C	.	.	MAF_INRAE=4.43;MAF_USDA=1.639
NC_035078.1	39170904	.	C	T	.	.	MAF_USDA=6.557
NC_035078.1	39170951	.	TGATAATGCAC	TGATAATGCAT	.	.	MAF_USDA=8.333
NC_035078.1	39170964	.	C	T	.	.	MAF_USDA=23.171
NC_035078.1	39170965	.	C	A	.	.	MAF_USDA=10.417
NC_035078.1	39170977	.	T	C	.	.	MAF_USDA=21.176
NC_035078.1	39171080	.	G	A	.	.	MAF_INRAE=4.43;MAF_USDA=3.279
NC_035078.1	39171100	.	C	T	.	.	MAF_INRAE=1.667
NC_035078.1	39171135	.	C	A	.	.	MAF_USDA=5.738
NC_035078.1	39171198	.	G	A	.	.	MAF_USDA=22.941
NC_035078.1	39171229	.	G	T	.	.	MAF_USDA=10.417
NC_035078.1	39171259	.	T	G	.	.	MAF_USDA=1.639
NC_035078.1	39171269	.	T	C	.	.	MAF_USDA=5.882
NC_035078.1	39171294	.	C	T	.	.	MAF_USDA=5.294
NC_035078.1	39171302	.	C	T	.	.	MAF_USDA=29.412
NC_035078.1	39171334	.	G	A	.	.	MAF_USDA=7.059
NC_035078.1	39171368	.	A	T	.	.	MAF_INRAE=1.667;MAF_USDA=2.941
NC_035078.1	39171382	.	C	T	.	.	MAF_INRAE=4.43;MAF_USDA=4.098
NC_035078.1	39171400	.	T	G	.	.	MAF_USDA=1.639
NC_035078.1	39171427	.	A	G	.	.	MAF_INRAE=15.823;MAF_USDA=28.824
NC_035078.1	39171537	.	G	T	.	.	MAF_USDA=1.639
NC_035078.1	39171550	.	C	T	.	.	MAF_INRAE=9.167
NC_035078.1	39171551	.	A	G	.	.	MAF_USDA=12.295
NC_035078.1	39171596	.	C	T	.	.	MAF_INRAE=15.0;MAF_USDA=21.176
NC_035078.1	39171611	.	G	A	.	.	MAF_USDA=7.647
NC_035078.1	39171637	.	A	G	.	.	MAF_INRAE=1.667;MAF_USDA=2.941
NC_035078.1	39171640	.	T	G	.	.	MAF_USDA=6.471
NC_035078.1	39171659	.	A	C	.	.	MAF_INRAE=15.0;MAF_USDA=21.176
NC_035078.1	39171684	.	A	T	.	.	MAF_INRAE=1.667
NC_035078.1	39171695	.	T	G	.	.	MAF_USDA=2.459
NC_035078.1	39171729	.	T	C	.	.	MAF_INRAE=14.167
NC_035078.1	39171739	.	T	C	.	.	MAF_USDA=6.471
NC_035078.1	39171746	.	C	A	.	.	MAF_USDA=1.639
NC_035078.1	39171747	.	A	G	.	.	MAF_USDA=12.295
NC_035078.1	39171765	.	T	C	.	.	MAF_USDA=4.098
NC_035078.1	39171872	.	A	C	.	.	MAF_USDA=7.059
NC_035078.1	39171948	.	C	A	.	.	MAF_USDA=33.333
NC_035078.1	39171949	.	G	A	.	.	MAF_INRAE=38.608;MAF_USDA=37.5
NC_035078.1	39171964	.	T	G	.	.	MAF_INRAE=9.167;MAF_USDA=14.118
NC_035078.1	39171973	.	C	T	.	.	MAF_INRAE=9.167;MAF_USDA=10.0
NC_035078.1	39171974	.	G	A	.	.	MAF_USDA=11.475
NC_035078.1	39172295	.	A	T	.	.	MAF_USDA=4.918
NC_035078.1	39172344	.	T	A	.	.	MAF_USDA=1.639
NC_035078.1	39172350	.	T	A	.	.	MAF_USDA=5.738
NC_035078.1	39172528	.	C	A	.	.	MAF_INRAE=8.861
NC_035078.1	39172557	.	A	G	.	.	MAF_USDA=1.639
NC_035078.1	39172606	.	C	A	.	.	MAF_USDA=5.738
NC_035078.1	39172695	.	G	A	.	.	MAF_INRAE=5.063;MAF_USDA=7.647
NC_035078.1	39172736	.	G	A	.	.	MAF_USDA=3.279
NC_035078.1	39172814	.	C	T	.	.	MAF_USDA=3.279
NC_035078.1	39172828	.	G	T	.	.	MAF_USDA=10.0
NC_035078.1	39173065	.	G	A	.	.	MAF_USDA=3.279
NC_035078.1	39173101	.	C	G	.	.	MAF_USDA=1.639
NC_035078.1	39173244	.	T	G	.	.	MAF_USDA=1.639
NC_035078.1	39173396	.	T	C	.	.	MAF_INRAE=33.544;MAF_USDA=37.5
NC_035078.1	39173444	.	C	T	.	.	MAF_USDA=13.115
NC_035078.1	39173462	.	G	T	.	.	MAF_INRAE=25.316;MAF_USDA=14.706
NC_035078.1	39173508	.	G	T	.	.	MAF_USDA=8.235
NC_035078.1	39173515	.	T	A	.	.	MAF_USDA=26.471
NC_035078.1	39173668	.	A	G	.	.	MAF_INRAE=33.544;MAF_USDA=32.941
NC_035078.1	39173751	.	A	C	.	.	MAF_INRAE=28.481;MAF_USDA=20.588
NC_035078.1	39173843	.	A	C	.	.	MAF_INRAE=8.333
NC_035078.1	39173936	.	C	A	.	.	MAF_USDA=2.459
NC_035078.1	39173948	.	G	A	.	.	MAF_INRAE=5.0;MAF_USDA=11.176
NC_035078.1	39173978	.	A	T	.	.	MAF_USDA=3.529
NC_035078.1	39174047	.	T	C	.	.	MAF_INRAE=34.177;MAF_USDA=37.647
NC_035078.1	39174090	.	C	T	.	.	MAF_USDA=3.279
NC_035078.1	39174154	.	G	C	.	.	MAF_INRAE=32.278;MAF_USDA=26.471
NC_035078.1	39174159	.	T	C	.	.	MAF_INRAE=2.5;MAF_USDA=18.824
NC_035078.1	39174196	.	C	G	.	.	MAF_USDA=1.639
NC_035078.1	39174197	.	G	A	.	.	MAF_INRAE=32.911;MAF_USDA=27.059
NC_035078.1	39174222	.	C	T	.	.	MAF_USDA=1.639
NC_035078.1	39174253	.	C	T	.	.	MAF_INRAE=2.5;MAF_USDA=10.588
NC_035078.1	39174300	.	G	A	.	.	MAF_INRAE=5.833;MAF_USDA=11.446
NC_035078.1	39174319	.	T	C	.	.	MAF_INRAE=9.167
NC_035078.1	39174348	.	T	C	.	.	MAF_USDA=22.917
NC_035078.1	39174412	.	G	T	.	.	MAF_INRAE=32.278;MAF_USDA=25.301
NC_035078.1	39174514	.	C	T	.	.	MAF_USDA=9.016
NC_035078.1	39174620	.	G	A	.	.	MAF_INRAE=36.709;MAF_USDA=42.941
NC_035078.1	39174673	.	A	C	.	.	MAF_INRAE=5.063
NC_035078.1	39174752	.	C	T	.	.	MAF_USDA=5.0
NC_035078.1	39174784	.	A	T	.	.	MAF_INRAE=32.278;MAF_USDA=25.0
NC_035078.1	39174873	.	C	A	.	.	MAF_INRAE=41.139;MAF_USDA=33.529
NC_035078.1	39174931	.	G	T	.	.	MAF_INRAE=9.167
NC_035078.1	39175013	.	A	T	.	.	MAF_INRAE=1.667;MAF_USDA=2.941
NC_035078.1	39175281	.	C	T	.	.	MAF_INRAE=25.316;MAF_USDA=25.294
NC_035078.1	39175291	.	C	T	.	.	MAF_USDA=4.098
NC_035078.1	39175330	.	T	C	.	.	MAF_USDA=6.25
NC_035078.1	39175356	.	G	A	.	.	MAF_USDA=1.639
NC_035078.1	39175367	.	A	G	.	.	MAF_USDA=1.639
NC_035078.1	39175407	.	C	A	.	.	MAF_USDA=10.417
NC_035078.1	39175509	.	A	G	.	.	MAF_INRAE=37.975;MAF_USDA=40.0
NC_035078.1	39175560	.	G	A	.	.	MAF_INRAE=1.667;MAF_USDA=4.118
NC_035078.1	39175589	.	G	T	.	.	MAF_INRAE=6.329;MAF_USDA=33.529
NC_035078.1	39175793	.	A	T	.	.	MAF_INRAE=10.526
NC_035078.1	39175823	.	C	T	.	.	MAF_INRAE=13.291;MAF_USDA=34.706
NC_035078.1	39175830	.	C	T	.	.	MAF_USDA=6.471
NC_035078.1	39175885	.	C	T	.	.	MAF_USDA=1.639
NC_035078.1	39176069	.	C	T	.	.	MAF_INRAE=25.316;MAF_USDA=24.706
NC_035078.1	39176081	.	G	T	.	.	MAF_USDA=3.279
NC_035078.1	39176206	.	G	C	.	.	MAF_USDA=3.279
NC_035078.1	39176401	.	C	T	.	.	MAF_INRAE=4.43
NC_035078.1	39176411	.	C	T	.	.	MAF_INRAE=9.167;MAF_USDA=3.279
NC_035078.1	39176430	.	G	A	.	.	MAF_INRAE=5.833;MAF_USDA=3.529
NC_035078.1	39176577	.	C	T	.	.	MAF_USDA=1.639
NC_035078.1	39176693	.	G	A	.	.	MAF_USDA=11.765
NC_035078.1	39176872	.	G	A	.	.	MAF_INRAE=13.291;MAF_USDA=35.294
NC_035078.1	39176879	.	A	C	.	.	MAF_USDA=7.377
NC_035078.1	39176942	.	T	G	.	.	MAF_INRAE=36.076;MAF_USDA=8.197
NC_035078.1	39176987	.	G	A	.	.	MAF_INRAE=4.43;MAF_USDA=10.588
NC_035078.1	39177033	.	T	A	.	.	MAF_INRAE=5.063;MAF_USDA=18.235
NC_035078.1	39177037	.	C	A	.	.	MAF_INRAE=2.5;MAF_USDA=5.738
NC_035078.1	39177087	.	G	A	.	.	MAF_INRAE=9.167;MAF_USDA=3.279
NC_035078.1	39177089	.	G	A	.	.	MAF_INRAE=1.667;MAF_USDA=4.118
NC_035078.1	39177090	.	T	C	.	.	MAF_INRAE=25.316;MAF_USDA=24.706
NC_035078.1	39177115	.	C	A	.	.	MAF_INRAE=10.0
NC_035078.1	39177198	.	C	T	.	.	MAF_USDA=2.5
NC_035078.1	39177239	.	A	G	.	.	MAF_INRAE=5.063;MAF_USDA=18.235
NC_035078.1	39177446	.	G	A	.	.	MAF_USDA=6.25
NC_035078.1	39177465	.	A	G	.	.	MAF_USDA=15.217
NC_035078.1	39177482	.	G	T	.	.	MAF_USDA=6.25
NC_035078.1	39177530	.	G	A	.	.	MAF_INRAE=6.329;MAF_USDA=35.714
NC_035078.1	39177602	.	C	T	.	.	MAF_USDA=3.529
NC_035078.1	39177639	.	G	A	.	.	MAF_USDA=16.667
NC_035078.1	39177647	.	T	A	.	.	MAF_INRAE=5.063;MAF_USDA=1.639
NC_035078.1	39177789	.	C	A	.	.	MAF_USDA=8.824
NC_035078.1	39177799	.	C	A	.	.	MAF_INRAE=1.667
NC_035078.1	39177845	.	G	A	.	.	MAF_INRAE=8.861
NC_035078.1	39177923	.	G	T	.	.	MAF_USDA=2.5
NC_035078.1	39177968	.	G	A	.	.	MAF_INRAE=10.526;MAF_USDA=4.167
NC_035078.1	39178015	.	G	T	.	.	MAF_INRAE=1.667;MAF_USDA=6.098
NC_035078.1	39178040	.	A	G	.	.	MAF_USDA=2.542
NC_035078.1	39178074	.	T	A	.	.	MAF_USDA=14.583
NC_035078.1	39178116	.	C	T	.	.	MAF_INRAE=5.063;MAF_USDA=1.639
NC_035078.1	39178159	.	C	T	.	.	MAF_USDA=13.115
NC_035078.1	39178428	.	C	T	.	.	MAF_INRAE=1.667;MAF_USDA=4.118
NC_035078.1	39178472	.	C	A	.	.	MAF_USDA=1.667
NC_035078.1	39178551	.	G	A	.	.	MAF_USDA=4.118
NC_035078.1	39178558	.	T	A	.	.	MAF_USDA=6.25
NC_035078.1	39178568	.	T	C	.	.	MAF_USDA=13.115
NC_035078.1	39178642	.	T	C	.	.	MAF_INRAE=6.962;MAF_USDA=37.059
NC_035078.1	39178677	.	T	G	.	.	MAF_INRAE=5.063;MAF_USDA=1.639
NC_035078.1	39178693	.	G	T	.	.	MAF_USDA=6.557
NC_035078.1	39178793	.	A	T	.	.	MAF_USDA=1.639
NC_035078.1	39178854	.	G	A	.	.	MAF_USDA=8.824
NC_035078.1	39178875	.	G	T	.	.	MAF_USDA=13.115
NC_035078.1	39178935	.	C	A	.	.	MAF_USDA=4.098
NC_035078.1	39178945	.	T	C	.	.	MAF_USDA=13.115
NC_035078.1	39179019	.	A	C	.	.	MAF_INRAE=41.772;MAF_USDA=11.475
NC_035078.1	39179080	.	C	T	.	.	MAF_USDA=13.934
NC_035078.1	39179120	.	G	C	.	.	MAF_USDA=4.167
NC_035078.1	39179450	.	A	G	.	.	MAF_INRAE=1.667;MAF_USDA=5.882
NC_035078.1	39179497	.	C	T	.	.	MAF_USDA=1.639
NC_035078.1	39179634	.	G	A	.	.	MAF_INRAE=5.063;MAF_USDA=1.639
NC_035078.1	39179648	.	C	A	.	.	MAF_USDA=2.459
NC_035078.1	39179776	.	T	A	.	.	MAF_INRAE=6.962;MAF_USDA=36.471
NC_035078.1	39179847	.	T	C	.	.	MAF_INRAE=6.962;MAF_USDA=35.294
NC_035078.1	39179865	.	A	G	.	.	MAF_INRAE=10.526
NC_035078.1	39179900	.	A	T	.	.	MAF_USDA=4.918
NC_035078.1	39180127	.	A	G	.	.	MAF_USDA=6.25
NC_035078.1	39180200	.	A	G	.	.	MAF_INRAE=1.667;MAF_USDA=4.706
NC_035078.1	39180203	.	T	A	.	.	MAF_INRAE=1.667;MAF_USDA=5.294
NC_035078.1	39180292	.	C	A	.	.	MAF_INRAE=1.667;MAF_USDA=5.294
NC_035078.1	39180387	.	T	A	.	.	MAF_USDA=2.353
NC_035078.1	39180419	.	C	T	.	.	MAF_INRAE=40.506;MAF_USDA=7.377
NC_035078.1	39180440	.	G	A	.	.	MAF_INRAE=1.667;MAF_USDA=12.5
NC_035078.1	39180596	.	T	G	.	.	MAF_USDA=11.017
NC_035078.1	39180651	.	C	T	.	.	MAF_USDA=3.39
NC_035078.1	39180672	.	C	A	.	.	MAF_INRAE=5.063
NC_035078.1	39180699	.	A	C	.	.	MAF_INRAE=5.696;MAF_USDA=15.217
NC_035078.1	39180712	.	C	T	.	.	MAF_INRAE=41.139;MAF_USDA=17.073
NC_035078.1	39180746	.	A	C	.	.	MAF_INRAE=5.696;MAF_USDA=29.268
NC_035078.1	39180830	.	G	A	.	.	MAF_USDA=10.87
NC_035078.1	39180832	.	T	A	.	.	MAF_USDA=10.87
NC_035078.1	39180835	.	T	A	.	.	MAF_USDA=10.87
NC_035078.1	39180882	.	A	G	.	.	MAF_USDA=4.167
NC_035078.1	39181140	.	A	G	.	.	MAF_USDA=10.87
NC_035078.1	39181161	.	C	T	.	.	MAF_USDA=4.098
NC_035078.1	39181301	.	C	T	.	.	MAF_USDA=5.833
NC_035078.1	39181316	.	C	T	.	.	MAF_USDA=1.667
NC_035078.1	39181385	.	C	A	.	.	MAF_INRAE=3.333
NC_035078.1	39181671	.	G	T	.	.	MAF_USDA=5.294
NC_035078.1	39182001	.	G	A	.	.	MAF_INRAE=1.667;MAF_USDA=12.5
NC_035078.1	39182009	.	G	T	.	.	MAF_INRAE=1.667;MAF_USDA=5.294
NC_035078.1	39182052	.	C	G	.	.	MAF_USDA=5.294
NC_035078.1	39182140	.	T	A	.	.	MAF_INRAE=20.886
NC_035078.1	39182150	.	A	G	.	.	MAF_INRAE=1.667;MAF_USDA=3.279
NC_035078.1	39182153	.	G	A	.	.	MAF_USDA=2.459
NC_035078.1	39182266	.	C	A	.	.	MAF_INRAE=25.316;MAF_USDA=24.706
NC_035078.1	39182279	.	T	G	.	.	MAF_USDA=4.706
NC_035078.1	39182485	.	C	T	.	.	MAF_INRAE=11.392;MAF_USDA=30.488
NC_035078.1	39182598	.	A	C	.	.	MAF_INRAE=5.263;MAF_USDA=1.695
NC_035078.1	39182762	.	T	A	.	.	MAF_USDA=6.25
NC_035078.1	39182770	.	G	T	.	.	MAF_USDA=3.279
NC_035078.1	39182774	.	T	C	.	.	MAF_INRAE=25.316;MAF_USDA=25.294
NC_035078.1	39182779	.	A	G	.	.	MAF_INRAE=36.076;MAF_USDA=7.377
NC_035078.1	39182783	.	A	T	.	.	MAF_INRAE=1.667;MAF_USDA=6.25
NC_035078.1	39182884	.	G	C	.	.	MAF_INRAE=1.667;MAF_USDA=4.118
NC_035078.1	39182911	.	T	C	.	.	MAF_INRAE=1.667;MAF_USDA=6.25
NC_035078.1	39182930	.	C	A	.	.	MAF_INRAE=4.43;MAF_USDA=1.639
NC_035078.1	39182960	.	G	A	.	.	MAF_INRAE=16.456;MAF_USDA=34.118
NC_035078.1	39182962	.	A	T	.	.	MAF_USDA=1.639
NC_035078.1	39182984	.	C	T	.	.	MAF_INRAE=1.667;MAF_USDA=6.25
NC_035078.1	39183019	.	A	C	.	.	MAF_INRAE=1.667;MAF_USDA=10.417
NC_035078.1	39183032	.	G	T	.	.	MAF_INRAE=13.291;MAF_USDA=35.882
NC_035078.1	39183045	.	G	T	.	.	MAF_INRAE=1.667;MAF_USDA=10.417
NC_035078.1	39183049	.	A	C	.	.	MAF_USDA=2.459
NC_035078.1	39183072	.	A	G	.	.	MAF_INRAE=13.291;MAF_USDA=33.529
NC_035078.1	39183141	.	C	T	.	.	MAF_USDA=1.639
NC_035078.1	39183232	.	A	T	.	.	MAF_USDA=4.918
NC_035078.1	39183292	.	A	C	.	.	MAF_INRAE=1.667;MAF_USDA=3.529
NC_035078.1	39183368	.	T	C	.	.	MAF_USDA=2.459
NC_035078.1	39183424	.	A	G	.	.	MAF_INRAE=1.667;MAF_USDA=5.294
NC_035078.1	39183490	.	G	A	.	.	MAF_INRAE=5.263
NC_035078.1	39183505	.	A	T	.	.	MAF_INRAE=5.263
NC_035078.1	39183506	.	G	T	.	.	MAF_INRAE=1.667;MAF_USDA=5.882
NC_035078.1	39183535	.	A	G	.	.	MAF_INRAE=1.667;MAF_USDA=5.882
NC_035078.1	39183559	.	G	T	.	.	MAF_INRAE=9.167;MAF_USDA=11.475
NC_035078.1	39183562	.	C	A	.	.	MAF_USDA=6.25
NC_035078.1	39183563	.	C	T	.	.	MAF_INRAE=13.291;MAF_USDA=35.882
NC_035078.1	39183603	.	G	A	.	.	MAF_USDA=1.639
NC_035078.1	39183625	.	G	T	.	.	MAF_INRAE=1.667;MAF_USDA=5.882
NC_035078.1	39183666	.	G	T	.	.	MAF_INRAE=9.167
NC_035078.1	39183700	.	A	C	.	.	MAF_USDA=1.639
NC_035078.1	39183748	.	T	G	.	.	MAF_INRAE=13.291;MAF_USDA=34.706
NC_035078.1	39183751	.	G	T	.	.	MAF_INRAE=5.263;MAF_USDA=1.639
NC_035078.1	39183816	.	C	G	.	.	MAF_USDA=10.417
NC_035078.1	39183847	.	T	C	.	.	MAF_USDA=14.583
NC_035078.1	39183854	.	C	A	.	.	MAF_USDA=1.639
NC_035078.1	39183862	.	G	T	.	.	MAF_INRAE=10.526
NC_035078.1	39183953	.	A	C	.	.	MAF_INRAE=10.526
NC_035078.1	39184069	.	T	G	.	.	MAF_INRAE=9.167
NC_035078.1	39184136	.	C	T	.	.	MAF_USDA=1.695
NC_035078.1	39184158	.	T	G	.	.	MAF_USDA=13.043
NC_035078.1	39184188	.	C	T	.	.	MAF_USDA=1.695
NC_035078.1	39184223	.	T	G	.	.	MAF_USDA=5.833
NC_035078.1	39184362	.	T	C	.	.	MAF_INRAE=15.833;MAF_USDA=39.583
NC_035078.1	39184378	.	G	T	.	.	MAF_INRAE=1.667;MAF_USDA=2.941
NC_035078.1	39184386	.	T	G	.	.	MAF_USDA=1.639
NC_035078.1	39184400	.	C	T	.	.	MAF_USDA=4.118
NC_035078.1	39184468	.	T	C	.	.	MAF_USDA=13.934
NC_035078.1	39184498	.	C	G	.	.	MAF_INRAE=12.5;MAF_USDA=38.824
NC_035078.1	39184522	.	C	G	.	.	MAF_INRAE=9.167
NC_035078.1	39184608	.	C	A	.	.	MAF_INRAE=15.0;MAF_USDA=37.5
NC_035078.1	39184611	.	G	A	.	.	MAF_INRAE=1.667
NC_035078.1	39184646	.	G	A	.	.	MAF_INRAE=9.167
NC_035078.1	39184674	.	T	A	.	.	MAF_INRAE=9.167
NC_035078.1	39184763	.	T	G	.	.	MAF_USDA=2.941
NC_035078.1	39184830	.	C	A	.	.	MAF_INRAE=11.392
NC_035078.1	39184907	.	A	C	.	.	MAF_USDA=8.197
NC_035078.1	39184909	.	G	T	.	.	MAF_USDA=8.197
NC_035078.1	39184970	.	C	T	.	.	MAF_INRAE=9.167
NC_035078.1	39185074	.	C	T	.	.	MAF_USDA=1.639
NC_035078.1	39185112	.	A	T	.	.	MAF_INRAE=1.667;MAF_USDA=5.294
NC_035078.1	39185121	.	T	C	.	.	MAF_INRAE=19.62;MAF_USDA=7.647
NC_035078.1	39185165	.	T	C	.	.	MAF_USDA=1.639
NC_035078.1	39185173	.	C	T	.	.	MAF_USDA=1.639
NC_035078.1	39185304	.	C	A	.	.	MAF_USDA=1.639
NC_035078.1	39185338	.	T	G	.	.	MAF_INRAE=10.526;MAF_USDA=1.639
NC_035078.1	39185423	.	T	A	.	.	MAF_INRAE=13.291;MAF_USDA=36.905
NC_035078.1	39185472	.	T	C	.	.	MAF_INRAE=1.667;MAF_USDA=5.357
NC_035078.1	39185526	.	C	A	.	.	MAF_USDA=6.667
NC_035078.1	39185541	.	A	C	.	.	MAF_USDA=1.667
NC_035078.1	39185547	.	A	C	.	.	MAF_INRAE=1.667;MAF_USDA=3.571
NC_035078.1	39185639	.	T	C	.	.	MAF_INRAE=10.526
NC_035078.1	39185646	.	G	A	.	.	MAF_USDA=2.459
NC_035078.1	39185720	.	T	A	.	.	MAF_INRAE=5.063;MAF_USDA=23.529
NC_035078.1	39185751	.	C	A	.	.	MAF_INRAE=1.667;MAF_USDA=5.294
NC_035078.1	39185765	.	G	A	.	.	MAF_USDA=6.25
NC_035078.1	39185819	.	C	T	.	.	MAF_INRAE=1.667;MAF_USDA=5.294
NC_035078.1	39185869	.	A	T	.	.	MAF_INRAE=9.494;MAF_USDA=6.471
NC_035078.1	39185917	.	A	C	.	.	MAF_INRAE=5.063;MAF_USDA=12.353
NC_035078.1	39185994	.	A	T	.	.	MAF_INRAE=14.557;MAF_USDA=32.941
NC_035078.1	39185995	.	A	C	.	.	MAF_INRAE=14.167;MAF_USDA=33.529
NC_035078.1	39186003	.	A	T	.	.	MAF_USDA=7.377
NC_035078.1	39186020	.	G	T	.	.	MAF_USDA=11.765
NC_035078.1	39186039	.	G	A	.	.	MAF_USDA=2.459
NC_035078.1	39186041	.	A	G	.	.	MAF_USDA=1.639
NC_035078.1	39186197	.	G	C	.	.	MAF_USDA=1.639
NC_035078.1	39186350	.	C	T	.	.	MAF_USDA=4.167
NC_035078.1	39186370	.	A	G	.	.	MAF_INRAE=8.228;MAF_USDA=41.071
NC_035078.1	39186380	.	C	T	.	.	MAF_INRAE=9.167
NC_035078.1	39186430	.	G	A	.	.	MAF_USDA=2.5
NC_035078.1	39186443	.	C	A	.	.	MAF_INRAE=1.667;MAF_USDA=5.357
NC_035078.1	39186467	.	G	T	.	.	MAF_INRAE=5.063;MAF_USDA=34.118
NC_035078.1	39186468	.	T	G	.	.	MAF_INRAE=5.0;MAF_USDA=41.176
NC_035078.1	39186495	.	G	C	.	.	MAF_USDA=6.557
NC_035078.1	39186585	.	T	C	.	.	MAF_INRAE=5.263;MAF_USDA=3.279
NC_035078.1	39186586	.	G	A	.	.	MAF_INRAE=14.557;MAF_USDA=40.588
NC_035078.1	39186600	.	A	C	.	.	MAF_INRAE=9.167
NC_035078.1	39186640	.	C	T	.	.	MAF_USDA=11.475
NC_035078.1	39186655	.	A	T	.	.	MAF_USDA=1.639
NC_035078.1	39186705	.	A	G	.	.	MAF_USDA=12.5
NC_035078.1	39186709	.	C	T	.	.	MAF_INRAE=9.167
NC_035078.1	39186750	.	T	G	.	.	MAF_USDA=9.836
NC_035078.1	39186845	.	T	C	.	.	MAF_USDA=39.412
NC_035078.1	39186857	.	G	T	.	.	MAF_USDA=8.235
NC_035078.1	39186916	.	T	A	.	.	MAF_USDA=12.5
NC_035078.1	39187450	.	A	G	.	.	MAF_USDA=39.583
NC_035078.1	39187578	.	T	A	.	.	MAF_USDA=21.739
NC_035078.1	39187630	.	T	A	.	.	MAF_USDA=3.529
NC_035078.1	39187634	.	G	A	.	.	MAF_USDA=6.25
NC_035078.1	39187637	.	G	A	.	.	MAF_INRAE=10.526;MAF_USDA=35.882
NC_035078.1	39187718	.	C	A	.	.	MAF_INRAE=11.667;MAF_USDA=1.639
NC_035078.1	39187730	.	G	A	.	.	MAF_INRAE=13.924;MAF_USDA=44.118
NC_035078.1	39187738	.	G	A	.	.	MAF_USDA=6.25
NC_035078.1	39187768	.	A	C	.	.	MAF_INRAE=5.063;MAF_USDA=36.471
NC_035078.1	39187777	.	T	C	.	.	MAF_INRAE=8.333
NC_035078.1	39187820	.	C	T	.	.	MAF_INRAE=14.167;MAF_USDA=44.706
NC_035078.1	39187857	.	T	C	.	.	MAF_USDA=3.279
NC_035078.1	39187919	.	C	T	.	.	MAF_USDA=1.639
NC_035078.1	39187926	.	C	G	.	.	MAF_USDA=14.583
NC_035078.1	39187977	.	G	A	.	.	MAF_INRAE=5.263
NC_035078.1	39187995	.	T	G	.	.	MAF_INRAE=4.43;MAF_USDA=1.639
NC_035078.1	39188016	.	A	G	.	.	MAF_INRAE=5.263;MAF_USDA=1.639
NC_035078.1	39188050	.	G	A	.	.	MAF_INRAE=5.063;MAF_USDA=34.706
NC_035078.1	39188066	.	C	A	.	.	MAF_USDA=4.918
NC_035078.1	39188075	.	C	A	.	.	MAF_USDA=4.918
NC_035078.1	39188148	.	C	T	.	.	MAF_INRAE=7.595;MAF_USDA=40.588
NC_035078.1	39188161	.	A	G	.	.	MAF_INRAE=9.167
NC_035078.1	39188243	.	C	T	.	.	MAF_USDA=6.25
NC_035078.1	39188279	.	G	A	.	.	MAF_USDA=1.639
NC_035078.1	39188292	.	G	A	.	.	MAF_USDA=1.639
NC_035078.1	39188294	.	T	A	.	.	MAF_USDA=1.639
NC_035078.1	39188299	.	C	A	.	.	MAF_USDA=6.25
NC_035078.1	39188302	.	A	T	.	.	MAF_INRAE=3.333
NC_035078.1	39188310	.	T	A	.	.	MAF_USDA=4.098
NC_035078.1	39188401	.	C	A	.	.	MAF_USDA=1.639
NC_035078.1	39188421	.	G	A	.	.	MAF_INRAE=1.667
NC_035078.1	39188426	.	T	C	.	.	MAF_INRAE=14.557;MAF_USDA=41.765
NC_035078.1	39188432	.	G	A	.	.	MAF_USDA=8.333
NC_035078.1	39188465	.	T	A	.	.	MAF_INRAE=4.43;MAF_USDA=32.353
NC_035078.1	39188470	.	C	A	.	.	MAF_USDA=2.459
NC_035078.1	39188482	.	G	T	.	.	MAF_INRAE=5.263;MAF_USDA=1.639
NC_035078.1	39188532	.	C	A	.	.	MAF_INRAE=15.19;MAF_USDA=42.353
NC_035078.1	39188625	.	C	T	.	.	MAF_USDA=50.0
NC_035078.1	39188671	.	T	A	.	.	MAF_USDA=1.639
NC_035078.1	39188797	.	T	A	.	.	MAF_INRAE=14.557;MAF_USDA=48.235
NC_035078.1	39188834	.	T	C	.	.	MAF_USDA=10.417
NC_035078.1	39188858	.	A	C	.	.	MAF_INRAE=1.667;MAF_USDA=4.118
NC_035078.1	39188867	.	C	A	.	.	MAF_INRAE=14.557;MAF_USDA=42.941
NC_035078.1	39188886	.	G	T	.	.	MAF_USDA=1.639
NC_035078.1	39188899	.	T	C	.	.	MAF_INRAE=36.709;MAF_USDA=10.833
NC_035078.1	39188910	.	C	A	.	.	MAF_INRAE=35.443;MAF_USDA=8.333
NC_035078.1	39188939	.	T	A	.	.	MAF_USDA=4.167
NC_035078.1	39189013	.	A	T	.	.	MAF_INRAE=8.861
NC_035078.1	39189052	.	T	G	.	.	MAF_INRAE=5.063;MAF_USDA=30.588
NC_035078.1	39189103	.	C	T	.	.	MAF_INRAE=5.263;MAF_USDA=2.459
NC_035078.1	39189121	.	C	T	.	.	MAF_USDA=14.583
NC_035078.1	39189197	.	C	A	.	.	MAF_INRAE=8.861;MAF_USDA=8.197
NC_035078.1	39189291	.	G	A	.	.	MAF_USDA=1.639
NC_035078.1	39189302	.	T	A	.	.	MAF_USDA=1.639
NC_035078.1	39189374	.	G	A	.	.	MAF_USDA=6.25
NC_035078.1	39189455	.	A	G	.	.	MAF_USDA=1.639
NC_035078.1	39189458	.	G	A	.	.	MAF_INRAE=2.5;MAF_USDA=12.941
NC_035078.1	39189525	.	G	A	.	.	MAF_USDA=5.294
NC_035078.1	39189585	.	T	C	.	.	MAF_USDA=1.639
NC_035078.1	39189595	.	G	A	.	.	MAF_USDA=10.417
NC_035078.1	39189619	.	A	T	.	.	MAF_USDA=1.639
NC_035078.1	39189633	.	C	T	.	.	MAF_INRAE=9.167
NC_035078.1	39189634	.	G	A	.	.	MAF_USDA=6.25
NC_035078.1	39189753	.	A	C	.	.	MAF_INRAE=10.526
NC_035078.1	39189792	.	A	G	.	.	MAF_INRAE=8.861
NC_035078.1	39189837	.	T	C	.	.	MAF_INRAE=9.167
NC_035078.1	39189873	.	T	C	.	.	MAF_INRAE=14.557;MAF_USDA=44.118
NC_035078.1	39189920	.	C	T	.	.	MAF_INRAE=5.263;MAF_USDA=4.918
NC_035078.1	39190025	.	C	T	.	.	MAF_INRAE=14.557;MAF_USDA=16.667
NC_035078.1	39190027	.	C	A	.	.	MAF_USDA=1.667
NC_035078.1	39190089	.	C	T	.	.	MAF_USDA=6.557
NC_035078.1	39190128	.	C	T	.	.	MAF_INRAE=10.526
NC_035078.1	39190146	.	T	C	.	.	MAF_INRAE=1.667;MAF_USDA=24.118
NC_035078.1	39190209	.	G	T	.	.	MAF_INRAE=1.667;MAF_USDA=4.706
NC_035078.1	39190253	.	C	T	.	.	MAF_INRAE=4.43;MAF_USDA=17.647
NC_035078.1	39190254	.	G	A	.	.	MAF_INRAE=25.949;MAF_USDA=15.882
NC_035078.1	39190485	.	G	A	.	.	MAF_INRAE=4.43;MAF_USDA=17.857
NC_035078.1	39190503	.	G	A	.	.	MAF_USDA=14.583
NC_035078.1	39190504	.	C	T	.	.	MAF_USDA=5.488
NC_035078.1	39190525	.	A	G	.	.	MAF_INRAE=1.667
NC_035078.1	39190643	.	T	A	.	.	MAF_INRAE=8.861;MAF_USDA=27.976
NC_035078.1	39190668	.	T	G	.	.	MAF_USDA=7.738
NC_035078.1	39190714	.	G	A	.	.	MAF_INRAE=4.43;MAF_USDA=19.643
NC_035078.1	39190739	.	A	G	.	.	MAF_INRAE=4.43;MAF_USDA=32.738
NC_035078.1	39190844	.	T	C	.	.	MAF_INRAE=4.43;MAF_USDA=29.167
NC_035078.1	39190903	.	C	A	.	.	MAF_USDA=15.476
NC_035078.1	39190915	.	A	C	.	.	MAF_USDA=14.881
NC_035078.1	39190918	.	C	T	.	.	MAF_USDA=6.667
NC_035078.1	39190983	.	C	G	.	.	MAF_INRAE=1.667;MAF_USDA=2.976
NC_035078.1	39191020	.	C	T	.	.	MAF_USDA=14.583
NC_035078.1	39191063	.	G	A	.	.	MAF_USDA=1.639
NC_035078.1	39191243	.	A	G	.	.	MAF_USDA=5.738
NC_035078.1	39191417	.	A	T	.	.	MAF_USDA=14.754
NC_035078.1	39191418	.	A	G	.	.	MAF_USDA=14.754
NC_035078.1	39191455	.	C	T	.	.	MAF_INRAE=10.526
NC_035078.1	39191518	.	C	T	.	.	MAF_INRAE=10.526
NC_035078.1	39191621	.	G	T	.	.	MAF_INRAE=36.709;MAF_USDA=10.656
NC_035078.1	39191733	.	G	A	.	.	MAF_USDA=1.639
NC_035078.1	39191777	.	C	A	.	.	MAF_USDA=1.724
NC_035078.1	39192332	.	C	A	.	.	MAF_USDA=4.167
NC_035078.1	39192360	.	C	T	.	.	MAF_USDA=1.639
NC_035078.1	39192439	.	T	A	.	.	MAF_INRAE=5.696;MAF_USDA=27.059
NC_035078.1	39192826	.	T	C	.	.	MAF_INRAE=35.443;MAF_USDA=8.197
NC_035078.1	39193002	.	C	G	.	.	MAF_USDA=1.667
NC_035078.1	39193006	.	G	A	.	.	MAF_USDA=2.5
NC_035078.1	39193069	.	T	A	.	.	MAF_INRAE=10.526
NC_035078.1	39193110	.	T	C	.	.	MAF_USDA=1.639
NC_035078.1	39193112	.	C	A	.	.	MAF_USDA=1.639
NC_035078.1	39193208	.	C	T	.	.	MAF_USDA=6.25
NC_035078.1	39193226	.	A	C	.	.	MAF_USDA=1.639
NC_035078.1	39193259	.	C	T	.	.	MAF_USDA=3.279
NC_035078.1	39193283	.	C	A	.	.	MAF_INRAE=4.43;MAF_USDA=14.754
NC_035078.1	39193639	.	C	T	.	.	MAF_USDA=2.459
NC_035078.1	39193713	.	G	A	.	.	MAF_USDA=10.588
NC_035078.1	39193717	.	G	A	.	.	MAF_USDA=4.098
NC_035078.1	39193818	.	A	G	.	.	MAF_INRAE=1.667;MAF_USDA=4.118
NC_035078.1	39193936	.	C	A	.	.	MAF_USDA=6.25
NC_035078.1	39193941	.	T	G	.	.	MAF_INRAE=1.667
NC_035078.1	39194071	.	C	T	.	.	MAF_INRAE=21.519;MAF_USDA=22.941
NC_035078.1	39194247	.	T	A	.	.	MAF_USDA=41.667
NC_035078.1	39194249	.	C	A	.	.	MAF_USDA=39.583
NC_035078.1	39194273	.	A	T	.	.	MAF_INRAE=34.167
NC_035078.1	39194277	.	G	C	.	.	MAF_USDA=41.667
NC_035078.1	39194291	.	T	A	.	.	MAF_USDA=43.75
NC_035078.1	39194395	.	T	A	.	.	MAF_USDA=8.197
NC_035078.1	39194409	.	C	T	.	.	MAF_USDA=2.459
NC_035078.1	39194427	.	G	C	.	.	MAF_USDA=10.656
NC_035078.1	39194441	.	A	C	.	.	MAF_INRAE=21.519;MAF_USDA=12.295
NC_035078.1	39194507	.	T	A	.	.	MAF_USDA=2.459
NC_035078.1	39194515	.	C	A	.	.	MAF_INRAE=8.333
NC_035078.1	39194555	.	A	G	.	.	MAF_USDA=8.197
NC_035078.1	39194563	.	A	C	.	.	MAF_USDA=11.475
NC_035078.1	39194578	.	C	T	.	.	MAF_USDA=6.25
NC_035078.1	39194654	.	A	C	.	.	MAF_USDA=6.25
NC_035078.1	39194661	.	T	C	.	.	MAF_USDA=2.459
NC_035078.1	39194752	.	C	A	.	.	MAF_USDA=3.529
NC_035078.1	39194784	.	G	A	.	.	MAF_USDA=2.459
NC_035078.1	39194843	.	T	G	.	.	MAF_INRAE=10.127
NC_035078.1	39194858	.	G	A	.	.	MAF_INRAE=4.43;MAF_USDA=1.639
NC_035078.1	39194925	.	A	G	.	.	MAF_INRAE=1.667;MAF_USDA=8.235
NC_035078.1	39194935	.	G	T	.	.	MAF_INRAE=4.43;MAF_USDA=1.639
NC_035078.1	39195048	.	T	A	.	.	MAF_USDA=10.656
NC_035078.1	39195186	.	A	T	.	.	MAF_USDA=9.836
NC_035078.1	39195246	.	C	T	.	.	MAF_INRAE=4.43;MAF_USDA=1.639
NC_035078.1	39195289	.	G	A	.	.	MAF_USDA=8.197
NC_035078.1	39195384	.	T	C	.	.	MAF_USDA=4.918
NC_035078.1	39195407	.	C	T	.	.	MAF_INRAE=4.43;MAF_USDA=1.639
NC_035078.1	39195426	.	T	C	.	.	MAF_USDA=8.197
NC_035078.1	39195544	.	C	A	.	.	MAF_INRAE=25.316;MAF_USDA=24.706
NC_035078.1	39195559	.	G	A	.	.	MAF_INRAE=21.519;MAF_USDA=17.213
NC_035078.1	39195566	.	G	A	.	.	MAF_USDA=5.738
NC_035078.1	39195611	.	T	C	.	.	MAF_USDA=14.583
NC_035078.1	39195612	.	C	T	.	.	MAF_USDA=9.836
NC_035078.1	39195633	.	A	G	.	.	MAF_USDA=1.639
NC_035078.1	39195664	.	A	T	.	.	MAF_USDA=6.25
NC_035078.1	39195699	.	G	A	.	.	MAF_INRAE=1.667;MAF_USDA=3.529
NC_035078.1	39195700	.	C	T	.	.	MAF_USDA=13.115
NC_035078.1	39195764	.	C	T	.	.	MAF_USDA=5.738
NC_035078.1	39195784	.	C	T	.	.	MAF_USDA=1.639
NC_035078.1	39195901	.	G	A	.	.	MAF_USDA=9.016
NC_035078.1	39195982	.	A	G	.	.	MAF_USDA=11.475
NC_035078.1	39196080	.	A	C	.	.	MAF_INRAE=36.709;MAF_USDA=28.235
NC_035078.1	39196089	.	G	A	.	.	MAF_USDA=2.459
NC_035078.1	39196123	.	C	A	.	.	MAF_USDA=1.765
NC_035078.1	39196247	.	A	G	.	.	MAF_USDA=10.656
NC_035078.1	39196377	.	G	A	.	.	MAF_USDA=16.667
NC_035078.1	39196452	.	A	T	.	.	MAF_USDA=1.639
NC_035078.1	39196562	.	T	A	.	.	MAF_INRAE=4.43
NC_035078.1	39196614	.	A	C	.	.	MAF_USDA=8.197
NC_035078.1	39196643	.	G	A	.	.	MAF_INRAE=37.342;MAF_USDA=26.471
NC_035078.1	39196668	.	G	A	.	.	MAF_USDA=1.639
NC_035078.1	39196684	.	T	G	.	.	MAF_USDA=16.393
NC_035078.1	39196689	.	T	C	.	.	MAF_INRAE=1.667;MAF_USDA=3.529
NC_035078.1	39196706	.	G	T	.	.	MAF_INRAE=15.19;MAF_USDA=18.235
NC_035078.1	39196711	.	A	C	.	.	MAF_USDA=2.459
NC_035078.1	39196718	.	C	A	.	.	MAF_USDA=8.197
NC_035078.1	39196905	.	T	C	.	.	MAF_USDA=11.475
NC_035078.1	39196911	.	A	G	.	.	MAF_INRAE=36.709;MAF_USDA=27.049
NC_035078.1	39196929	.	G	A	.	.	MAF_INRAE=22.785;MAF_USDA=7.059
NC_035078.1	39196995	.	G	A	.	.	MAF_INRAE=36.709;MAF_USDA=9.016
NC_035078.1	39197155	.	T	A	.	.	MAF_USDA=1.639
NC_035078.1	39197207	.	T	G	.	.	MAF_USDA=8.197
NC_035078.1	39197250	.	T	A	.	.	MAF_USDA=11.475
NC_035078.1	39197258	.	T	A	.	.	MAF_USDA=2.459
NC_035078.1	39197390	.	G	A	.	.	MAF_INRAE=4.43;MAF_USDA=1.639
NC_035078.1	39197410	.	T	A	.	.	MAF_INRAE=1.667;MAF_USDA=4.167
NC_035078.1	39197411	.	G	T	.	.	MAF_INRAE=1.667;MAF_USDA=3.529
NC_035078.1	39197433	.	G	C	.	.	MAF_USDA=4.706
NC_035078.1	39197535	.	G	A	.	.	MAF_INRAE=9.167
NC_035078.1	39197536	.	C	T	.	.	MAF_INRAE=1.667;MAF_USDA=3.529
NC_035078.1	39197600	.	G	C	.	.	MAF_USDA=5.738
NC_035078.1	39197755	.	C	A	.	.	MAF_USDA=8.197
NC_035078.1	39197762	.	A	C	.	.	MAF_INRAE=34.177;MAF_USDA=10.656
NC_035078.1	39197770	.	T	G	.	.	MAF_USDA=1.639
NC_035078.1	39197807	.	C	T	.	.	MAF_USDA=1.639
NC_035078.1	39197882	.	G	T	.	.	MAF_INRAE=10.526;MAF_USDA=7.059
NC_035078.1	39197887	.	A	T	.	.	MAF_USDA=9.836
NC_035078.1	39197979	.	A	T	.	.	MAF_USDA=2.459
NC_035078.1	39197986	.	C	T	.	.	MAF_INRAE=2.5;MAF_USDA=27.647
NC_035078.1	39198028	.	T	A	.	.	MAF_USDA=4.098
NC_035078.1	39198079	.	A	T	.	.	MAF_INRAE=4.43;MAF_USDA=1.639
NC_035078.1	39198086	.	C	A	.	.	MAF_USDA=1.639
NC_035078.1	39198134	.	T	G	.	.	MAF_USDA=10.417
NC_035078.1	39198193	.	T	A	.	.	MAF_USDA=2.459
NC_035078.1	39198205	.	G	A	.	.	MAF_INRAE=36.076;MAF_USDA=27.647
NC_035078.1	39198221	.	G	T	.	.	MAF_USDA=14.583
NC_035078.1	39198228	.	G	A	.	.	MAF_USDA=4.098
NC_035078.1	39198312	.	G	T	.	.	MAF_INRAE=10.526
NC_035078.1	39198330	.	C	T	.	.	MAF_USDA=4.098
NC_035078.1	39198408	.	G	A	.	.	MAF_USDA=8.197
NC_035078.1	39198434	.	A	T	.	.	MAF_USDA=1.639
NC_035078.1	39198508	.	C	A	.	.	MAF_USDA=2.459
NC_035078.1	39198543	.	C	T	.	.	MAF_USDA=8.197
NC_035078.1	39198570	.	C	T	.	.	MAF_USDA=8.197
NC_035078.1	39198597	.	A	G	.	.	MAF_INRAE=3.333;MAF_USDA=25.301
NC_035078.1	39198711	.	G	C	.	.	MAF_USDA=10.656
NC_035078.1	39198714	.	C	T	.	.	MAF_INRAE=10.526;MAF_USDA=5.294
NC_035078.1	39198844	.	C	T	.	.	MAF_USDA=4.118
NC_035078.1	39198962	.	C	T	.	.	MAF_USDA=1.639
NC_035078.1	39199008	.	C	T	.	.	MAF_USDA=10.417
NC_035078.1	39199014	.	A	G	.	.	MAF_INRAE=5.263
NC_035078.1	39199021	.	T	A	.	.	MAF_USDA=6.25
NC_035078.1	39199025	.	A	C	.	.	MAF_USDA=1.639
NC_035078.1	39199095	.	T	A	.	.	MAF_USDA=10.417
NC_035078.1	39199114	.	T	G	.	.	MAF_USDA=1.639
NC_035078.1	39199168	.	G	A	.	.	MAF_USDA=5.738
NC_035078.1	39199188	.	A	C	.	.	MAF_USDA=8.197
NC_035078.1	39199189	.	T	A	.	.	MAF_USDA=8.197
NC_035078.1	39199190	.	T	G	.	.	MAF_USDA=6.25
NC_035078.1	39199196	.	T	G	.	.	MAF_USDA=4.706
NC_035078.1	39199258	.	G	A	.	.	MAF_USDA=1.639
NC_035078.1	39199274	.	C	T	.	.	MAF_INRAE=5.063;MAF_USDA=1.639
NC_035078.1	39199295	.	A	G	.	.	MAF_INRAE=5.263
NC_035078.1	39199352	.	T	A	.	.	MAF_USDA=8.197
NC_035078.1	39199353	.	T	A	.	.	MAF_USDA=8.333
NC_035078.1	39199354	.	T	A	.	.	MAF_USDA=8.333
NC_035078.1	39199400	.	T	A	.	.	MAF_USDA=9.836
NC_035078.1	39199488	.	C	A	.	.	MAF_USDA=10.656
NC_035078.1	39199546	.	C	T	.	.	MAF_USDA=9.836
NC_035078.1	39199666	.	C	T	.	.	MAF_USDA=4.706
NC_035078.1	39199677	.	C	T	.	.	MAF_INRAE=32.278;MAF_USDA=24.706
NC_035078.1	39199772	.	T	G	.	.	MAF_USDA=1.639
NC_035078.1	39199776	.	G	C	.	.	MAF_USDA=8.197
NC_035078.1	39199785	.	T	C	.	.	MAF_USDA=4.918
NC_035078.1	39200011	.	G	T	.	.	MAF_USDA=4.706
NC_035078.1	39200017	.	G	A	.	.	MAF_USDA=8.197
NC_035078.1	39200052	.	G	A	.	.	MAF_INRAE=36.076;MAF_USDA=27.059
NC_035078.1	39200109	.	G	A	.	.	MAF_INRAE=32.911;MAF_USDA=26.471
NC_035078.1	39200123	.	C	T	.	.	MAF_USDA=8.197
NC_035078.1	39200213	.	C	A	.	.	MAF_INRAE=25.316;MAF_USDA=24.706
NC_035078.1	39200250	.	G	T	.	.	MAF_USDA=16.667
NC_035078.1	39200259	.	C	T	.	.	MAF_USDA=8.197
NC_035078.1	39200287	.	G	A	.	.	MAF_USDA=5.738
NC_035078.1	39200342	.	A	T	.	.	MAF_USDA=10.417
NC_035078.1	39200350	.	T	C	.	.	MAF_INRAE=4.43;MAF_USDA=1.667
NC_035078.1	39200364	.	G	A	.	.	MAF_USDA=1.639
NC_035078.1	39200464	.	G	A	.	.	MAF_USDA=6.25
NC_035078.1	39200478	.	A	G	.	.	MAF_USDA=2.459
NC_035078.1	39200556	.	T	C	.	.	MAF_INRAE=1.667;MAF_USDA=8.824
NC_035078.1	39200568	.	T	G	.	.	MAF_INRAE=4.43;MAF_USDA=1.639
NC_035078.1	39200589	.	T	A	.	.	MAF_INRAE=3.333
NC_035078.1	39200591	.	T	G	.	.	MAF_INRAE=44.167;MAF_USDA=41.667
NC_035078.1	39200662	.	A	G	.	.	MAF_USDA=5.882
NC_035078.1	39200719	.	C	T	.	.	MAF_USDA=2.5
NC_035078.1	39200746	.	A	G	.	.	MAF_USDA=5.0
NC_035078.1	39200829	.	A	T	.	.	MAF_USDA=1.639
NC_035078.1	39200900	.	T	A	.	.	MAF_USDA=16.393
NC_035078.1	39200902	.	A	T	.	.	MAF_USDA=16.393
NC_035078.1	39200973	.	T	C	.	.	MAF_USDA=26.23
NC_035078.1	39200993	.	T	C	.	.	MAF_USDA=4.098
NC_035078.1	39201004	.	C	T	.	.	MAF_USDA=4.098
NC_035078.1	39201066	.	C	G	.	.	MAF_USDA=18.852
NC_035078.1	39201081	.	C	G	.	.	MAF_INRAE=36.076;MAF_USDA=24.59
NC_035078.1	39201117	.	A	C	.	.	MAF_USDA=4.918
NC_035078.1	39201128	.	A	C	.	.	MAF_USDA=6.25
NC_035078.1	39201133	.	G	A	.	.	MAF_USDA=10.417
NC_035078.1	39201156	.	T	C	.	.	MAF_USDA=1.667
NC_035078.1	39201171	.	C	A	.	.	MAF_USDA=6.25
NC_035078.1	39201279	.	G	T	.	.	MAF_USDA=4.706
NC_035078.1	39201282	.	T	A	.	.	MAF_INRAE=11.392;MAF_USDA=1.639
NC_035078.1	39201359	.	A	C	.	.	MAF_INRAE=4.43;MAF_USDA=1.639
NC_035078.1	39201396	.	C	T	.	.	MAF_USDA=3.279
NC_035078.1	39201415	.	G	A	.	.	MAF_INRAE=1.667;MAF_USDA=3.529
NC_035078.1	39201429	.	G	C	.	.	MAF_INRAE=4.43;MAF_USDA=1.639
NC_035078.1	39201431	.	G	A	.	.	MAF_INRAE=1.667;MAF_USDA=3.529
NC_035078.1	39201460	.	C	T	.	.	MAF_INRAE=4.43;MAF_USDA=1.765
NC_035078.1	39201468	.	C	T	.	.	MAF_USDA=17.213
NC_035078.1	39201590	.	A	G	.	.	MAF_INRAE=22.785;MAF_USDA=17.059
NC_035078.1	39201700	.	A	G	.	.	MAF_INRAE=22.5;MAF_USDA=27.083
NC_035078.1	39201704	.	T	G	.	.	MAF_INRAE=22.5;MAF_USDA=27.083
NC_035078.1	39201767	.	C	T	.	.	MAF_USDA=6.25
NC_035078.1	39201978	.	G	A	.	.	MAF_USDA=4.098
NC_035078.1	39201990	.	T	C	.	.	MAF_USDA=13.934
NC_035078.1	39202144	.	A	T	.	.	MAF_USDA=4.098
NC_035078.1	39202156	.	T	C	.	.	MAF_USDA=3.279
NC_035078.1	39202273	.	C	T	.	.	MAF_INRAE=11.667;MAF_USDA=16.393
NC_035078.1	39202561	.	T	C	.	.	MAF_USDA=13.115
NC_035078.1	39202591	.	T	A	.	.	MAF_INRAE=31.646;MAF_USDA=24.706
NC_035078.1	39202641	.	C	T	.	.	MAF_INRAE=12.658;MAF_USDA=22.941
NC_035078.1	39202643	.	T	C	.	.	MAF_INRAE=13.333;MAF_USDA=22.941
NC_035078.1	39202739	.	C	A	.	.	MAF_INRAE=1.667;MAF_USDA=3.529
NC_035078.1	39202936	.	A	C	.	.	MAF_INRAE=38.333
NC_035078.1	39202938	.	A	T	.	.	MAF_INRAE=38.333
NC_035078.1	39202966	.	T	C	.	.	MAF_INRAE=36.076;MAF_USDA=28.824
NC_035078.1	39203036	.	G	T	.	.	MAF_INRAE=36.076;MAF_USDA=22.917
NC_035078.1	39203128	.	T	C	.	.	MAF_INRAE=10.526;MAF_USDA=9.412
NC_035078.1	39203211	.	C	A	.	.	MAF_USDA=4.918
NC_035078.1	39203219	.	A	C	.	.	MAF_USDA=4.167
NC_035078.1	39203251	.	C	G	.	.	MAF_INRAE=12.658;MAF_USDA=10.0
NC_035078.1	39203253	.	G	C	.	.	MAF_INRAE=37.5;MAF_USDA=31.176
NC_035078.1	39203254	.	G	A	.	.	MAF_INRAE=48.734;MAF_USDA=48.235
NC_035078.1	39203330	.	A	G	.	.	MAF_INRAE=34.81;MAF_USDA=30.588
NC_035078.1	39203332	.	C	G	.	.	MAF_USDA=6.25
NC_035078.1	39203668	.	T	C	.	.	MAF_USDA=14.583
NC_035078.1	39203767	.	G	A	.	.	MAF_INRAE=32.911;MAF_USDA=33.529
NC_035078.1	39203804	.	G	A	.	.	MAF_INRAE=12.658;MAF_USDA=3.279
NC_035078.1	39203838	.	C	T	.	.	MAF_INRAE=1.667;MAF_USDA=3.529
NC_035078.1	39203839	.	C	T	.	.	MAF_INRAE=10.526
NC_035078.1	39203840	.	G	A	.	.	MAF_USDA=15.882
NC_035078.1	39203937	.	T	A	.	.	MAF_INRAE=49.367;MAF_USDA=28.824
NC_035078.1	39203969	.	C	T	.	.	MAF_USDA=4.918
NC_035078.1	39204166	.	A	C	.	.	MAF_INRAE=44.937;MAF_USDA=48.824
NC_035078.1	39204182	.	T	A	.	.	MAF_INRAE=44.937;MAF_USDA=48.235
NC_035078.1	39204187	.	C	G	.	.	MAF_INRAE=4.43;MAF_USDA=1.639
NC_035078.1	39204189	.	G	A	.	.	MAF_USDA=6.25
NC_035078.1	39204248	.	T	A	.	.	MAF_INRAE=4.43;MAF_USDA=17.647
NC_035078.1	39204315	.	G	T	.	.	MAF_USDA=3.279
NC_035078.1	39204329	.	C	T	.	.	MAF_INRAE=4.43;MAF_USDA=18.235
NC_035078.1	39204352	.	T	C	.	.	MAF_INRAE=4.43;MAF_USDA=17.647
NC_035078.1	39204379	.	C	A	.	.	MAF_INRAE=4.43;MAF_USDA=1.639
NC_035078.1	39204469	.	C	T	.	.	MAF_USDA=4.118
NC_035078.1	39204484	.	G	A	.	.	MAF_USDA=5.738
NC_035078.1	39204525	.	T	A	.	.	MAF_INRAE=37.342;MAF_USDA=9.412
NC_035078.1	39204581	.	A	T	.	.	MAF_INRAE=12.658;MAF_USDA=4.706
NC_035078.1	39204635	.	T	G	.	.	MAF_USDA=4.118
NC_035078.1	39204693	.	T	G	.	.	MAF_USDA=9.016
NC_035078.1	39204704	.	A	G	.	.	MAF_USDA=3.279
NC_035078.1	39204748	.	C	T	.	.	MAF_USDA=4.118
NC_035078.1	39204800	.	G	T	.	.	MAF_INRAE=4.43
NC_035078.1	39204993	.	C	T	.	.	MAF_USDA=5.294
NC_035078.1	39205151	.	C	T	.	.	MAF_INRAE=35.443;MAF_USDA=10.0
NC_035078.1	39205253	.	C	T	.	.	MAF_INRAE=44.937;MAF_USDA=48.824
NC_035078.1	39205261	.	T	C	.	.	MAF_INRAE=49.367;MAF_USDA=29.412
NC_035078.1	39205271	.	A	T	.	.	MAF_INRAE=5.263
NC_035078.1	39205313	.	A	C	.	.	MAF_USDA=1.639
NC_035078.1	39205324	.	C	T	.	.	MAF_INRAE=10.526
NC_035078.1	39205325	.	G	A	.	.	MAF_INRAE=1.667;MAF_USDA=4.118
NC_035078.1	39205330	.	G	T	.	.	MAF_INRAE=32.278;MAF_USDA=26.471
NC_035078.1	39205377	.	C	A	.	.	MAF_USDA=4.918
NC_035078.1	39205387	.	A	C	.	.	MAF_USDA=4.118
NC_035078.1	39205462	.	G	A	.	.	MAF_USDA=1.639
NC_035078.1	39205465	.	G	A	.	.	MAF_USDA=5.882
NC_035078.1	39205471	.	C	T	.	.	MAF_INRAE=35.443;MAF_USDA=8.197
NC_035078.1	39205472	.	G	A	.	.	MAF_INRAE=12.025;MAF_USDA=18.033
NC_035078.1	39205497	.	C	A	.	.	MAF_INRAE=4.43;MAF_USDA=19.412
NC_035078.1	39205588	.	G	C	.	.	MAF_INRAE=36.667;MAF_USDA=32.941
NC_035078.1	39205592	.	A	T	.	.	MAF_INRAE=12.025;MAF_USDA=19.672
NC_035078.1	39205639	.	C	T	.	.	MAF_USDA=10.417
NC_035078.1	39205726	.	T	C	.	.	MAF_INRAE=12.025;MAF_USDA=8.235
NC_035078.1	39205785	.	G	A	.	.	MAF_USDA=21.739
NC_035078.1	39205810	.	G	A	.	.	MAF_INRAE=36.667;MAF_USDA=20.37
NC_035078.1	39205813	.	A	G	.	.	MAF_USDA=6.034
NC_035078.1	39205822	.	C	T	.	.	MAF_INRAE=11.392;MAF_USDA=20.69
NC_035078.1	39205841	.	T	C	.	.	MAF_INRAE=13.924;MAF_USDA=7.927
NC_035078.1	39205916	.	T	A	.	.	MAF_USDA=2.586
NC_035078.1	39205929	.	G	T	.	.	MAF_USDA=2.586
NC_035078.1	39205965	.	A	T	.	.	MAF_USDA=1.724
NC_035078.1	39206000	.	T	A	.	.	MAF_INRAE=3.333;MAF_USDA=27.083
NC_035078.1	39206054	.	C	A	.	.	MAF_INRAE=35.0;MAF_USDA=50.0
NC_035078.1	39206140	.	T	C	.	.	MAF_INRAE=6.962;MAF_USDA=8.333
NC_035078.1	39206149	.	T	A	.	.	MAF_USDA=6.25
NC_035078.1	39206182	.	C	T	.	.	MAF_INRAE=3.333;MAF_USDA=10.976
NC_035078.1	39206217	.	C	T	.	.	MAF_USDA=6.034
NC_035078.1	39206241	.	C	T	.	.	MAF_USDA=3.659
NC_035078.1	39206270	.	A	C	.	.	MAF_INRAE=6.962;MAF_USDA=8.235
NC_035078.1	39206347	.	A	G	.	.	MAF_INRAE=6.329;MAF_USDA=8.824
NC_035078.1	39206470	.	A	C	.	.	MAF_INRAE=31.646;MAF_USDA=24.706
NC_035078.1	39206634	.	A	T	.	.	MAF_INRAE=6.962;MAF_USDA=8.235
NC_035078.1	39206671	.	G	A	.	.	MAF_USDA=16.667
NC_035078.1	39206698	.	C	T	.	.	MAF_USDA=6.25
NC_035078.1	39206699	.	G	A	.	.	MAF_INRAE=10.127;MAF_USDA=2.459
NC_035078.1	39206721	.	T	G	.	.	MAF_INRAE=4.43;MAF_USDA=1.639
NC_035078.1	39206761	.	C	A	.	.	MAF_INRAE=32.278;MAF_USDA=24.118
NC_035078.1	39206774	.	T	C	.	.	MAF_INRAE=32.278;MAF_USDA=24.706
NC_035078.1	39206778	.	C	A	.	.	MAF_USDA=3.279
NC_035078.1	39206853	.	C	A	.	.	MAF_INRAE=32.278;MAF_USDA=24.706
NC_035078.1	39206856	.	C	A	.	.	MAF_USDA=14.583
NC_035078.1	39206892	.	G	T	.	.	MAF_INRAE=8.861
NC_035078.1	39206895	.	C	T	.	.	MAF_INRAE=12.658;MAF_USDA=44.706
NC_035078.1	39207382	.	T	A	.	.	MAF_USDA=1.639
NC_035078.1	39207394	.	C	T	.	.	MAF_INRAE=3.797;MAF_USDA=13.529
NC_035078.1	39207435	.	A	C	.	.	MAF_INRAE=1.667;MAF_USDA=7.059
NC_035078.1	39207551	.	T	C	.	.	MAF_USDA=2.459
NC_035078.1	39207553	.	T	C	.	.	MAF_INRAE=8.228
NC_035078.1	39207554	.	C	A	.	.	MAF_INRAE=8.333
NC_035078.1	39207558	.	C	A	.	.	MAF_INRAE=8.333
NC_035078.1	39207591	.	T	A	.	.	MAF_INRAE=10.526;MAF_USDA=21.765
NC_035078.1	39207605	.	G	A	.	.	MAF_USDA=8.333
NC_035078.1	39207667	.	G	T	.	.	MAF_USDA=2.459
NC_035078.1	39207798	.	G	A	.	.	MAF_INRAE=12.658;MAF_USDA=5.294
NC_035078.1	39207803	.	T	C	.	.	MAF_USDA=7.647
NC_035078.1	39207955	.	C	A	.	.	MAF_USDA=6.25
NC_035078.1	39207994	.	A	C	.	.	MAF_INRAE=10.526;MAF_USDA=9.836
NC_035078.1	39208060	.	G	A	.	.	MAF_USDA=1.639
NC_035078.1	39208063	.	T	A	.	.	MAF_INRAE=12.658;MAF_USDA=32.353
NC_035078.1	39208079	.	G	T	.	.	MAF_USDA=1.639
NC_035078.1	39208184	.	G	C	.	.	MAF_USDA=5.833
NC_035078.1	39208216	.	C	T	.	.	MAF_USDA=1.667
NC_035078.1	39208223	.	A	T	.	.	MAF_INRAE=8.861
NC_035078.1	39208293	.	G	T	.	.	MAF_INRAE=15.789;MAF_USDA=13.095
NC_035078.1	39208347	.	A	T	.	.	MAF_USDA=43.75
NC_035078.1	39208348	.	A	G	.	.	MAF_USDA=41.667
NC_035078.1	39208506	.	A	T	.	.	MAF_USDA=2.459
NC_035078.1	39208518	.	C	T	.	.	MAF_INRAE=8.861
NC_035078.1	39208531	.	C	G	.	.	MAF_USDA=3.279
NC_035078.1	39208649	.	T	A	.	.	MAF_INRAE=46.203
NC_035078.1	39208650	.	T	A	.	.	MAF_INRAE=50.0
NC_035078.1	39208651	.	A	T	.	.	MAF_INRAE=16.456;MAF_USDA=20.833
NC_035078.1	39208667	.	T	C	.	.	MAF_INRAE=8.861
NC_035078.1	39208670	.	G	T	.	.	MAF_INRAE=40.0;MAF_USDA=34.524
NC_035078.1	39208671	.	T	C	.	.	MAF_USDA=8.929
NC_035078.1	39208682	.	T	A	.	.	MAF_USDA=2.5
NC_035078.1	39209390	.	C	G	.	.	MAF_USDA=14.583
NC_035078.1	39209475	.	A	G	.	.	MAF_INRAE=12.658
NC_035078.1	39209546	.	T	A	.	.	MAF_USDA=35.417
NC_035078.1	39209548	.	A	T	.	.	MAF_INRAE=48.101
NC_035078.1	39209549	.	A	T	.	.	MAF_INRAE=47.5
NC_035078.1	39209633	.	G	A	.	.	MAF_USDA=1.639
NC_035078.1	39209716	.	A	G	.	.	MAF_INRAE=37.975;MAF_USDA=13.934
NC_035078.1	39209718	.	G	A	.	.	MAF_INRAE=12.658;MAF_USDA=1.639
NC_035078.1	39209797	.	G	T	.	.	MAF_USDA=6.25
NC_035078.1	39209830	.	G	A	.	.	MAF_INRAE=11.392;MAF_USDA=3.279
NC_035078.1	39209832	.	G	A	.	.	MAF_USDA=5.738
NC_035078.1	39209976	.	G	C	.	.	MAF_USDA=2.459
NC_035078.1	39210112	.	C	A	.	.	MAF_INRAE=37.342;MAF_USDA=13.115
NC_035078.1	39210163	.	G	A	.	.	MAF_INRAE=24.051;MAF_USDA=25.294
NC_035078.1	39210263	.	T	C	.	.	MAF_USDA=2.459
NC_035078.1	39210294	.	T	C	.	.	MAF_INRAE=50.0;MAF_USDA=41.765
NC_035078.1	39210435	.	C	G	.	.	MAF_USDA=2.459
NC_035078.1	39210478	.	C	T	.	.	MAF_USDA=9.836
NC_035078.1	39210609	.	A	G	.	.	MAF_USDA=6.25
NC_035078.1	39210660	.	C	A	.	.	MAF_USDA=1.639
NC_035078.1	39210677	.	G	A	.	.	MAF_INRAE=11.392;MAF_USDA=1.639
NC_035078.1	39210804	.	G	A	.	.	MAF_USDA=16.393
NC_035078.1	39210845	.	T	G	.	.	MAF_USDA=12.295
NC_035078.1	39210851	.	A	T	.	.	MAF_USDA=6.25
NC_035078.1	39210978	.	G	A	.	.	MAF_USDA=2.459
NC_035078.1	39211004	.	G	A	.	.	MAF_USDA=1.639
NC_035078.1	39211116	.	T	A	.	.	MAF_USDA=6.25
NC_035078.1	39211148	.	C	T	.	.	MAF_INRAE=1.667;MAF_USDA=21.765
NC_035078.1	39211241	.	A	T	.	.	MAF_INRAE=11.392;MAF_USDA=7.647
NC_035078.1	39211301	.	G	T	.	.	MAF_INRAE=11.392;MAF_USDA=2.459
NC_035078.1	39211328	.	G	A	.	.	MAF_INRAE=11.392;MAF_USDA=1.639
NC_035078.1	39211363	.	G	A	.	.	MAF_USDA=8.197
NC_035078.1	39211365	.	A	T	.	.	MAF_INRAE=35.443;MAF_USDA=8.197
NC_035078.1	39211367	.	C	T	.	.	MAF_INRAE=37.5;MAF_USDA=8.197
NC_035078.1	39211550	.	T	C	.	.	MAF_USDA=5.357
NC_035078.1	39211564	.	C	T	.	.	MAF_USDA=1.667
NC_035078.1	39211610	.	A	G	.	.	MAF_USDA=9.167
NC_035078.1	39211657	.	G	A	.	.	MAF_USDA=14.167
NC_035078.1	39211661	.	T	C	.	.	MAF_USDA=1.667
NC_035078.1	39211669	.	T	G	.	.	MAF_USDA=1.667
NC_035078.1	39211713	.	G	C	.	.	MAF_USDA=50.0
NC_035078.1	39211866	.	A	T	.	.	MAF_INRAE=10.526;MAF_USDA=7.377
NC_035078.1	39211883	.	C	T	.	.	MAF_USDA=1.639
NC_035078.1	39211889	.	A	T	.	.	MAF_INRAE=24.051;MAF_USDA=24.706
NC_035078.1	39211899	.	C	T	.	.	MAF_INRAE=10.526;MAF_USDA=1.639
NC_035078.1	39211931	.	G	C	.	.	MAF_INRAE=8.333
NC_035078.1	39211983	.	T	G	.	.	MAF_USDA=1.639
NC_035078.1	39212039	.	C	A	.	.	MAF_USDA=5.294
NC_035078.1	39212135	.	T	A	.	.	MAF_USDA=1.639
NC_035078.1	39212200	.	G	A	.	.	MAF_USDA=6.25
NC_035078.1	39212280	.	A	G	.	.	MAF_USDA=1.639
NC_035078.1	39212283	.	A	C	.	.	MAF_USDA=1.639
NC_035078.1	39212374	.	T	C	.	.	MAF_USDA=1.639
NC_035078.1	39212406	.	C	A	.	.	MAF_USDA=3.279
NC_035078.1	39212509	.	T	G	.	.	MAF_INRAE=49.367;MAF_USDA=41.176
NC_035078.1	39212616	.	A	T	.	.	MAF_INRAE=49.367;MAF_USDA=39.412
NC_035078.1	39212804	.	G	A	.	.	MAF_USDA=1.639
NC_035078.1	39213112	.	T	G	.	.	MAF_INRAE=9.167
NC_035078.1	39213177	.	G	A	.	.	MAF_INRAE=47.468;MAF_USDA=41.667
NC_035078.1	39213219	.	G	A	.	.	MAF_USDA=6.25
NC_035078.1	39213239	.	C	T	.	.	MAF_INRAE=12.658;MAF_USDA=1.695
NC_035078.1	39213303	.	C	T	.	.	MAF_INRAE=11.392;MAF_USDA=3.279
NC_035078.1	39213486	.	G	T	.	.	MAF_INRAE=9.167
NC_035078.1	39213527	.	C	T	.	.	MAF_USDA=1.639
NC_035078.1	39213591	.	G	A	.	.	MAF_USDA=4.098
NC_035078.1	39213702	.	G	T	.	.	MAF_INRAE=35.443;MAF_USDA=8.197
NC_035078.1	39213770	.	G	A	.	.	MAF_INRAE=49.367;MAF_USDA=40.0
NC_035078.1	39213780	.	G	A	.	.	MAF_INRAE=9.167
NC_035078.1	39213881	.	C	T	.	.	MAF_INRAE=10.526;MAF_USDA=3.279
NC_035078.1	39213891	.	C	T	.	.	MAF_INRAE=8.861
NC_035078.1	39213930	.	G	A	.	.	MAF_INRAE=24.051;MAF_USDA=25.294
NC_035078.1	39214002	.	G	A	.	.	MAF_INRAE=49.367;MAF_USDA=38.824
NC_035078.1	39214098	.	G	C	.	.	MAF_INRAE=11.392;MAF_USDA=3.279
NC_035078.1	39214170	.	C	T	.	.	MAF_USDA=12.5
NC_035078.1	39214349	.	C	A	.	.	MAF_USDA=16.393
NC_035078.1	39214536	.	C	T	.	.	MAF_INRAE=24.051;MAF_USDA=24.706
NC_035078.1	39214598	.	A	C	.	.	MAF_INRAE=49.167;MAF_USDA=32.941
NC_035078.1	39214776	.	T	A	.	.	MAF_INRAE=12.658;MAF_USDA=1.639
NC_035078.1	39214795	.	A	G	.	.	MAF_USDA=6.25
NC_035078.1	39214800	.	C	T	.	.	MAF_INRAE=10.526
NC_035078.1	39214827	.	T	C	.	.	MAF_INRAE=50.0;MAF_USDA=40.476
NC_035078.1	39214887	.	G	T	.	.	MAF_USDA=6.25
NC_035078.1	39214937	.	A	G	.	.	MAF_USDA=3.529
NC_035078.1	39215004	.	G	A	.	.	MAF_INRAE=5.263;MAF_USDA=20.588
NC_035078.1	39215088	.	C	T	.	.	MAF_USDA=3.279
NC_035078.1	39215160	.	G	A	.	.	MAF_USDA=1.639
NC_035078.1	39215196	.	G	T	.	.	MAF_USDA=4.918
NC_035078.1	39215368	.	T	G	.	.	MAF_INRAE=11.392;MAF_USDA=7.647
NC_035078.1	39215433	.	A	C	.	.	MAF_INRAE=37.975;MAF_USDA=35.882
NC_035078.1	39215443	.	A	G	.	.	MAF_INRAE=36.709;MAF_USDA=13.934
NC_035078.1	39215457	.	G	A	.	.	MAF_INRAE=8.861
NC_035078.1	39215608	.	T	C	.	.	MAF_USDA=4.098
NC_035078.1	39215644	.	A	C	.	.	MAF_USDA=4.098
NC_035078.1	39215652	.	A	T	.	.	MAF_USDA=2.459
NC_035078.1	39215700	.	G	A	.	.	MAF_USDA=4.098
NC_035078.1	39215759	.	G	C	.	.	MAF_USDA=6.25
NC_035078.1	39215936	.	C	T	.	.	MAF_USDA=15.06
NC_035078.1	39215953	.	C	A	.	.	MAF_USDA=8.333
NC_035078.1	39215960	.	T	A	.	.	MAF_USDA=4.167
NC_035078.1	39216119	.	G	T	.	.	MAF_USDA=1.667
NC_035078.1	39216133	.	G	A	.	.	MAF_USDA=2.5
NC_035078.1	39216261	.	T	C	.	.	MAF_USDA=6.25
NC_035078.1	39216276	.	C	T	.	.	MAF_USDA=2.5
NC_035078.1	39216320	.	G	C	.	.	MAF_USDA=4.098
NC_035078.1	39216351	.	C	G	.	.	MAF_INRAE=25.949;MAF_USDA=26.471
NC_035078.1	39216365	.	C	T	.	.	MAF_USDA=4.098
NC_035078.1	39216396	.	A	T	.	.	MAF_USDA=5.738
NC_035078.1	39216440	.	C	A	.	.	MAF_USDA=1.639
NC_035078.1	39216463	.	C	T	.	.	MAF_INRAE=5.263;MAF_USDA=1.639
NC_035078.1	39216504	.	T	A	.	.	MAF_USDA=29.412
NC_035078.1	39216650	.	C	G	.	.	MAF_USDA=1.639
NC_035078.1	39216656	.	T	C	.	.	MAF_USDA=3.529
NC_035078.1	39216660	.	A	C	.	.	MAF_USDA=4.918
NC_035078.1	39216665	.	G	A	.	.	MAF_USDA=3.529
NC_035078.1	39216740	.	A	G	.	.	MAF_INRAE=25.316;MAF_USDA=33.529
NC_035078.1	39216743	.	T	A	.	.	MAF_USDA=1.639
NC_035078.1	39216763	.	C	A	.	.	MAF_INRAE=7.595
NC_035078.1	39216779	.	A	T	.	.	MAF_USDA=3.279
NC_035078.1	39216841	.	C	T	.	.	MAF_INRAE=36.076;MAF_USDA=8.197
NC_035078.1	39216925	.	T	C	.	.	MAF_USDA=10.417
NC_035078.1	39217069	.	G	A	.	.	MAF_INRAE=25.316;MAF_USDA=30.0
NC_035078.1	39217186	.	G	C	.	.	MAF_INRAE=25.316;MAF_USDA=30.588
NC_035078.1	39217259	.	A	G	.	.	MAF_INRAE=25.316;MAF_USDA=33.529
NC_035078.1	39217265	.	T	A	.	.	MAF_INRAE=12.658;MAF_USDA=1.639
NC_035078.1	39217266	.	C	G	.	.	MAF_INRAE=11.667;MAF_USDA=1.639
NC_035078.1	39217267	.	T	C	.	.	MAF_INRAE=25.316;MAF_USDA=33.529
NC_035078.1	39217286	.	A	G	.	.	MAF_USDA=6.557
NC_035078.1	39217332	.	A	G	.	.	MAF_USDA=4.098
NC_035078.1	39217386	.	T	C	.	.	MAF_INRAE=10.759;MAF_USDA=2.459
NC_035078.1	39217556	.	A	G	.	.	MAF_INRAE=36.709;MAF_USDA=14.118
NC_035078.1	39217566	.	A	G	.	.	MAF_INRAE=36.709;MAF_USDA=13.529
NC_035078.1	39217579	.	G	T	.	.	MAF_USDA=12.5
NC_035078.1	39217708	.	T	A	.	.	MAF_USDA=37.5
NC_035078.1	39217709	.	G	T	.	.	MAF_USDA=35.417
NC_035078.1	39217710	.	T	G	.	.	MAF_USDA=28.235
NC_035078.1	39217778	.	G	A	.	.	MAF_INRAE=24.684;MAF_USDA=29.412
NC_035078.1	39217818	.	C	T	.	.	MAF_USDA=3.529
NC_035078.1	39217964	.	A	T	.	.	MAF_USDA=4.098
NC_035078.1	39217989	.	C	G	.	.	MAF_INRAE=8.861
NC_035078.1	39218002	.	T	C	.	.	MAF_INRAE=25.316;MAF_USDA=34.524
NC_035078.1	39218028	.	T	G	.	.	MAF_INRAE=6.962
NC_035078.1	39218036	.	A	C	.	.	MAF_INRAE=5.0
NC_035078.1	39218037	.	A	C	.	.	MAF_INRAE=5.0
NC_035078.1	39218041	.	T	G	.	.	MAF_INRAE=4.167
NC_035078.1	39218140	.	G	A	.	.	MAF_INRAE=1.667
NC_035078.1	39218152	.	G	C	.	.	MAF_INRAE=24.684;MAF_USDA=34.118
NC_035078.1	39218169	.	G	C	.	.	MAF_INRAE=12.658
NC_035078.1	39218189	.	G	T	.	.	MAF_INRAE=25.316;MAF_USDA=30.588
NC_035078.1	39218201	.	G	C	.	.	MAF_INRAE=8.861
NC_035078.1	39218253	.	C	A	.	.	MAF_INRAE=10.526
NC_035078.1	39218277	.	A	C	.	.	MAF_INRAE=37.342;MAF_USDA=34.706
NC_035078.1	39218317	.	C	T	.	.	MAF_USDA=4.098
NC_035078.1	39218319	.	T	C	.	.	MAF_USDA=4.098
NC_035078.1	39218331	.	C	T	.	.	MAF_USDA=1.639
NC_035078.1	39218412	.	G	A	.	.	MAF_INRAE=15.789;MAF_USDA=29.412
NC_035078.1	39218559	.	T	G	.	.	MAF_INRAE=25.949;MAF_USDA=33.529
NC_035078.1	39218560	.	C	A	.	.	MAF_USDA=1.639
NC_035078.1	39218643	.	G	A	.	.	MAF_INRAE=25.316;MAF_USDA=30.0
NC_035078.1	39218647	.	G	A	.	.	MAF_USDA=4.098
NC_035078.1	39218727	.	G	A	.	.	MAF_INRAE=5.263;MAF_USDA=8.824
NC_035078.1	39218822	.	A	C	.	.	MAF_INRAE=25.316;MAF_USDA=28.235
NC_035078.1	39218906	.	A	C	.	.	MAF_USDA=2.459
NC_035078.1	39218910	.	T	G	.	.	MAF_INRAE=8.861;MAF_USDA=5.738
NC_035078.1	39218929	.	A	C	.	.	MAF_USDA=8.333
NC_035078.1	39218943	.	G	T	.	.	MAF_INRAE=8.861;MAF_USDA=5.738
NC_035078.1	39218947	.	A	T	.	.	MAF_USDA=2.459
NC_035078.1	39219079	.	T	C	.	.	MAF_INRAE=8.861;MAF_USDA=4.918
NC_035078.1	39219134	.	G	T	.	.	MAF_USDA=1.695
NC_035078.1	39219137	.	G	T	.	.	MAF_USDA=1.695
NC_035078.1	39219227	.	T	C	.	.	MAF_USDA=5.738
NC_035078.1	39219257	.	A	G	.	.	MAF_INRAE=25.316;MAF_USDA=30.0
NC_035078.1	39219305	.	T	G	.	.	MAF_INRAE=10.526;MAF_USDA=9.836
NC_035078.1	39219354	.	T	A	.	.	MAF_USDA=1.639
NC_035078.1	39219399	.	G	A	.	.	MAF_USDA=6.25
NC_035078.1	39219404	.	C	T	.	.	MAF_INRAE=36.076;MAF_USDA=26.23
NC_035078.1	39219409	.	C	A	.	.	MAF_INRAE=25.316;MAF_USDA=30.0
NC_035078.1	39219512	.	T	A	.	.	MAF_INRAE=12.658;MAF_USDA=18.852
NC_035078.1	39219513	.	C	T	.	.	MAF_INRAE=37.5;MAF_USDA=24.59
NC_035078.1	39219533	.	A	T	.	.	MAF_USDA=4.098
NC_035078.1	39219622	.	C	A	.	.	MAF_USDA=1.639
NC_035078.1	39219759	.	T	A	.	.	MAF_USDA=7.647
NC_035078.1	39219782	.	A	T	.	.	MAF_INRAE=15.789;MAF_USDA=30.0
NC_035078.1	39219832	.	T	C	.	.	MAF_INRAE=49.367;MAF_USDA=25.882
NC_035078.1	39219870	.	T	G	.	.	MAF_USDA=14.583
NC_035078.1	39219871	.	C	T	.	.	MAF_INRAE=35.443;MAF_USDA=12.295
NC_035078.1	39219964	.	G	A	.	.	MAF_USDA=5.738
NC_035078.1	39220138	.	G	A	.	.	MAF_INRAE=45.57;MAF_USDA=35.294
NC_035078.1	39220263	.	G	T	.	.	MAF_INRAE=46.835;MAF_USDA=35.882
NC_035078.1	39220322	.	G	A	.	.	MAF_INRAE=36.076;MAF_USDA=23.77
NC_035078.1	39220358	.	A	G	.	.	MAF_USDA=3.529
NC_035078.1	39220443	.	A	T	.	.	MAF_INRAE=5.263
NC_035078.1	39220448	.	A	C	.	.	MAF_USDA=12.5
NC_035078.1	39220490	.	A	C	.	.	MAF_USDA=6.25
NC_035078.1	39220535	.	T	G	.	.	MAF_INRAE=11.392;MAF_USDA=1.639
NC_035078.1	39220805	.	T	C	.	.	MAF_USDA=4.918
NC_035078.1	39220812	.	A	G	.	.	MAF_USDA=3.529
NC_035078.1	39220833	.	G	C	.	.	MAF_INRAE=5.263
NC_035078.1	39220839	.	C	T	.	.	MAF_INRAE=12.658;MAF_USDA=1.639
NC_035078.1	39220908	.	A	G	.	.	MAF_INRAE=25.316;MAF_USDA=30.0
NC_035078.1	39220960	.	C	A	.	.	MAF_USDA=5.738
NC_035078.1	39220996	.	G	A	.	.	MAF_USDA=2.459
NC_035078.1	39221038	.	T	G	.	.	MAF_USDA=2.941
NC_035078.1	39221092	.	T	G	.	.	MAF_USDA=7.377
NC_035078.1	39221239	.	A	T	.	.	MAF_USDA=2.459
NC_035078.1	39221332	.	T	C	.	.	MAF_INRAE=47.468;MAF_USDA=41.176
NC_035078.1	39221577	.	T	C	.	.	MAF_USDA=4.167
NC_035078.1	39221629	.	T	C	.	.	MAF_USDA=1.639
NC_035078.1	39221704	.	T	A	.	.	MAF_INRAE=12.658;MAF_USDA=1.639
NC_035078.1	39221765	.	C	T	.	.	MAF_INRAE=24.684;MAF_USDA=31.765
NC_035078.1	39221766	.	G	A	.	.	MAF_USDA=3.279
NC_035078.1	39221882	.	G	A	.	.	MAF_INRAE=10.526;MAF_USDA=9.016
NC_035078.1	39221910	.	G	A	.	.	MAF_INRAE=9.167;MAF_USDA=24.706
NC_035078.1	39221952	.	A	G	.	.	MAF_USDA=10.656
NC_035078.1	39222010	.	C	T	.	.	MAF_USDA=4.167
NC_035078.1	39222021	.	C	T	.	.	MAF_USDA=1.639
NC_035078.1	39222035	.	G	T	.	.	MAF_USDA=1.639
NC_035078.1	39222110	.	A	C	.	.	MAF_INRAE=12.658;MAF_USDA=5.738
NC_035078.1	39222121	.	A	G	.	.	MAF_INRAE=25.316;MAF_USDA=30.0
NC_035078.1	39222122	.	A	C	.	.	MAF_INRAE=28.333;MAF_USDA=30.0
NC_035078.1	39222224	.	T	A	.	.	MAF_USDA=6.25
NC_035078.1	39222236	.	G	A	.	.	MAF_USDA=1.667
NC_035078.1	39222238	.	C	A	.	.	MAF_USDA=5.0
NC_035078.1	39222288	.	A	T	.	.	MAF_USDA=6.25
NC_035078.1	39222540	.	T	A	.	.	MAF_INRAE=5.263;MAF_USDA=6.557
NC_035078.1	39222620	.	C	T	.	.	MAF_USDA=4.098
NC_035078.1	39222634	.	C	T	.	.	MAF_INRAE=12.658;MAF_USDA=1.639
NC_035078.1	39222635	.	C	G	.	.	MAF_USDA=4.706
NC_035078.1	39222661	.	G	A	.	.	MAF_INRAE=12.658;MAF_USDA=1.639
NC_035078.1	39222662	.	C	G	.	.	MAF_USDA=4.918
NC_035078.1	39222869	.	G	A	.	.	MAF_USDA=6.25
NC_035078.1	39222965	.	A	T	.	.	MAF_INRAE=9.167
NC_035078.1	39223117	.	G	A	.	.	MAF_USDA=1.639
NC_035078.1	39223130	.	C	G	.	.	MAF_INRAE=11.392;MAF_USDA=1.639
NC_035078.1	39223198	.	C	A	.	.	MAF_INRAE=37.975;MAF_USDA=35.882
NC_035078.1	39223212	.	C	A	.	.	MAF_INRAE=12.658;MAF_USDA=1.639
NC_035078.1	39223291	.	C	T	.	.	MAF_USDA=1.667
NC_035078.1	39223311	.	A	G	.	.	MAF_USDA=2.5
NC_035078.1	39223338	.	G	T	.	.	MAF_INRAE=25.316;MAF_USDA=30.0
NC_035078.1	39223544	.	G	T	.	.	MAF_USDA=2.459
NC_035078.1	39223560	.	A	G	.	.	MAF_INRAE=12.658;MAF_USDA=7.377
NC_035078.1	39223617	.	G	A	.	.	MAF_INRAE=25.316;MAF_USDA=30.0
NC_035078.1	39223618	.	A	G	.	.	MAF_INRAE=8.861
NC_035078.1	39223998	.	G	C	.	.	MAF_USDA=8.824
NC_035078.1	39224008	.	C	T	.	.	MAF_INRAE=9.167
NC_035078.1	39224066	.	C	A	.	.	MAF_INRAE=37.975;MAF_USDA=35.294
NC_035078.1	39224139	.	C	T	.	.	MAF_INRAE=47.468;MAF_USDA=21.765
NC_035078.1	39224142	.	G	A	.	.	MAF_INRAE=49.167;MAF_USDA=47.647
NC_035078.1	39224147	.	T	C	.	.	MAF_USDA=3.279
NC_035078.1	39224181	.	G	T	.	.	MAF_INRAE=37.342;MAF_USDA=31.176
NC_035078.1	39224195	.	A	G	.	.	MAF_USDA=3.279
NC_035078.1	39224253	.	C	G	.	.	MAF_USDA=2.459
NC_035078.1	39224395	.	G	A	.	.	MAF_USDA=10.656
NC_035078.1	39224421	.	G	T	.	.	MAF_INRAE=37.975;MAF_USDA=30.357
NC_035078.1	39224544	.	T	G	.	.	MAF_INRAE=48.101;MAF_USDA=9.836
NC_035078.1	39224585	.	G	A	.	.	MAF_INRAE=9.167
NC_035078.1	39224615	.	T	C	.	.	MAF_INRAE=8.861
NC_035078.1	39224862	.	A	T	.	.	MAF_USDA=4.098
NC_035078.1	39224932	.	C	T	.	.	MAF_INRAE=37.975;MAF_USDA=30.588
NC_035078.1	39225000	.	C	A	.	.	MAF_USDA=10.417
NC_035078.1	39225002	.	T	A	.	.	MAF_INRAE=40.0;MAF_USDA=47.917
NC_035078.1	39225103	.	G	T	.	.	MAF_INRAE=37.342;MAF_USDA=31.176
NC_035078.1	39225134	.	A	G	.	.	MAF_INRAE=49.367;MAF_USDA=48.824
NC_035078.1	39225142	.	G	T	.	.	MAF_USDA=3.279
NC_035078.1	39225144	.	T	C	.	.	MAF_INRAE=37.342;MAF_USDA=30.588
NC_035078.1	39225288	.	G	T	.	.	MAF_INRAE=48.734;MAF_USDA=49.412
NC_035078.1	39225366	.	T	G	.	.	MAF_INRAE=25.949;MAF_USDA=36.471
NC_035078.1	39225376	.	C	T	.	.	MAF_INRAE=5.263;MAF_USDA=5.738
NC_035078.1	39225387	.	C	A	.	.	MAF_INRAE=10.526;MAF_USDA=9.016
NC_035078.1	39225592	.	C	A	.	.	MAF_USDA=4.918
NC_035078.1	39225603	.	G	T	.	.	MAF_INRAE=8.861
NC_035078.1	39225621	.	G	C	.	.	MAF_USDA=3.279
NC_035078.1	39225624	.	G	A	.	.	MAF_USDA=3.279
NC_035078.1	39225664	.	C	A	.	.	MAF_INRAE=1.667
NC_035078.1	39225711	.	T	A	.	.	MAF_INRAE=37.975;MAF_USDA=31.176
NC_035078.1	39225812	.	T	C	.	.	MAF_USDA=1.639
NC_035078.1	39225817	.	A	G	.	.	MAF_INRAE=12.658;MAF_USDA=1.639
NC_035078.1	39225836	.	C	T	.	.	MAF_USDA=2.459
NC_035078.1	39225856	.	A	C	.	.	MAF_USDA=1.639
NC_035078.1	39225913	.	G	T	.	.	MAF_INRAE=37.342
NC_035078.1	39225923	.	A	T	.	.	MAF_INRAE=12.658;MAF_USDA=12.295
NC_035078.1	39225994	.	G	T	.	.	MAF_USDA=3.279
NC_035078.1	39226018	.	C	T	.	.	MAF_INRAE=5.263;MAF_USDA=10.656
NC_035078.1	39226023	.	G	A	.	.	MAF_USDA=1.639
NC_035078.1	39226092	.	G	C	.	.	MAF_INRAE=37.975;MAF_USDA=31.176
NC_035078.1	39226129	.	A	T	.	.	MAF_USDA=1.639
NC_035078.1	39226235	.	T	C	.	.	MAF_INRAE=37.975;MAF_USDA=30.0
NC_035078.1	39226238	.	G	A	.	.	MAF_USDA=4.098
NC_035078.1	39226265	.	T	A	.	.	MAF_USDA=8.235
NC_035078.1	39226331	.	C	T	.	.	MAF_USDA=1.667
NC_035078.1	39226459	.	C	A	.	.	MAF_USDA=2.459
NC_035078.1	39226819	.	G	A	.	.	MAF_INRAE=37.975;MAF_USDA=31.765
NC_035078.1	39226876	.	T	C	.	.	MAF_USDA=1.639
NC_035078.1	39226936	.	T	A	.	.	MAF_INRAE=25.316;MAF_USDA=28.235
NC_035078.1	39227024	.	C	A	.	.	MAF_USDA=2.459
NC_035078.1	39227028	.	T	A	.	.	MAF_INRAE=18.354;MAF_USDA=28.235
NC_035078.1	39227077	.	G	T	.	.	MAF_USDA=6.25
NC_035078.1	39227094	.	A	C	.	.	MAF_INRAE=8.861
NC_035078.1	39227100	.	C	G	.	.	MAF_USDA=1.639
NC_035078.1	39227117	.	T	G	.	.	MAF_USDA=1.639
NC_035078.1	39227143	.	G	A	.	.	MAF_INRAE=8.333;MAF_USDA=3.279
NC_035078.1	39227150	.	T	A	.	.	MAF_USDA=4.918
NC_035078.1	39227189	.	G	A	.	.	MAF_USDA=1.667
NC_035078.1	39227330	.	C	A	.	.	MAF_INRAE=37.975;MAF_USDA=36.471
NC_035078.1	39227461	.	A	G	.	.	MAF_USDA=1.639
NC_035078.1	39227464	.	A	C	.	.	MAF_INRAE=48.101;MAF_USDA=49.412
NC_035078.1	39227529	.	G	A	.	.	MAF_INRAE=37.342;MAF_USDA=31.765
NC_035078.1	39227647	.	A	G	.	.	MAF_USDA=1.639
NC_035078.1	39227677	.	G	C	.	.	MAF_INRAE=12.658;MAF_USDA=1.639
NC_035078.1	39227708	.	C	A	.	.	MAF_USDA=2.459
NC_035078.1	39227738	.	T	G	.	.	MAF_INRAE=12.658;MAF_USDA=1.639
NC_035078.1	39227831	.	C	A	.	.	MAF_USDA=1.639
NC_035078.1	39227878	.	C	A	.	.	MAF_INRAE=12.658;MAF_USDA=1.639
NC_035078.1	39227925	.	C	T	.	.	MAF_INRAE=37.975;MAF_USDA=35.294
NC_035078.1	39227929	.	C	A	.	.	MAF_USDA=1.639
NC_035078.1	39227951	.	C	A	.	.	MAF_USDA=4.098
NC_035078.1	39227952	.	A	T	.	.	MAF_USDA=4.098
NC_035078.1	39227985	.	C	G	.	.	MAF_USDA=1.639
NC_035078.1	39228281	.	T	G	.	.	MAF_USDA=5.882
NC_035078.1	39228298	.	T	C	.	.	MAF_USDA=1.639
NC_035078.1	39228375	.	A	C	.	.	MAF_INRAE=37.975;MAF_USDA=37.5
NC_035078.1	39228376	.	T	G	.	.	MAF_INRAE=40.0;MAF_USDA=37.5
NC_035078.1	39228397	.	C	A	.	.	MAF_INRAE=37.975;MAF_USDA=35.882
NC_035078.1	39228434	.	G	A	.	.	MAF_USDA=4.167
NC_035078.1	39228551	.	G	A	.	.	MAF_INRAE=9.167
NC_035078.1	39228561	.	G	T	.	.	MAF_USDA=4.098
NC_035078.1	39228622	.	G	A	.	.	MAF_USDA=2.353
NC_035078.1	39228671	.	T	C	.	.	MAF_USDA=1.639
NC_035078.1	39228674	.	T	C	.	.	MAF_USDA=4.098
NC_035078.1	39228701	.	C	A	.	.	MAF_USDA=1.639
NC_035078.1	39228865	.	G	A	.	.	MAF_USDA=9.412
NC_035078.1	39228875	.	C	T	.	.	MAF_INRAE=8.228
NC_035078.1	39229063	.	G	A	.	.	MAF_USDA=8.333
NC_035078.1	39229162	.	C	T	.	.	MAF_INRAE=25.316;MAF_USDA=28.235
NC_035078.1	39229194	.	G	T	.	.	MAF_INRAE=8.228
NC_035078.1	39229257	.	T	A	.	.	MAF_INRAE=5.263;MAF_USDA=4.098
NC_035078.1	39229384	.	C	A	.	.	MAF_USDA=3.279
NC_035078.1	39229511	.	T	G	.	.	MAF_INRAE=48.101;MAF_USDA=49.412
NC_035078.1	39229575	.	G	A	.	.	MAF_USDA=4.918
NC_035078.1	39229581	.	G	A	.	.	MAF_INRAE=18.354;MAF_USDA=27.059
NC_035078.1	39229736	.	G	C	.	.	MAF_INRAE=10.759;MAF_USDA=1.639
NC_035078.1	39230028	.	G	T	.	.	MAF_USDA=4.098
NC_035078.1	39230141	.	C	A	.	.	MAF_INRAE=12.658;MAF_USDA=1.639
NC_035078.1	39230210	.	T	G	.	.	MAF_INRAE=48.101;MAF_USDA=49.412
NC_035078.1	39230327	.	T	A	.	.	MAF_USDA=6.25
NC_035078.1	39230526	.	G	A	.	.	MAF_INRAE=20.886;MAF_USDA=16.667
NC_035078.1	39230636	.	C	A	.	.	MAF_USDA=9.412
NC_035078.1	39230642	.	G	T	.	.	MAF_USDA=10.0
NC_035078.1	39230661	.	C	T	.	.	MAF_USDA=9.412
NC_035078.1	39230676	.	G	T	.	.	MAF_USDA=8.235
NC_035078.1	39230677	.	C	G	.	.	MAF_USDA=7.647
NC_035078.1	39230680	.	C	A	.	.	MAF_USDA=7.647
NC_035078.1	39230681	.	A	G	.	.	MAF_USDA=7.647
NC_035078.1	39230695	.	A	C	.	.	MAF_USDA=8.235
NC_035078.1	39230908	.	G	T	.	.	MAF_USDA=7.647
NC_035078.1	39231088	.	G	T	.	.	MAF_USDA=6.25
NC_035078.1	39231111	.	T	A	.	.	MAF_USDA=1.639
NC_035078.1	39231134	.	C	A	.	.	MAF_INRAE=22.152;MAF_USDA=2.941
NC_035078.1	39231254	.	C	T	.	.	MAF_INRAE=28.333;MAF_USDA=33.529
NC_035078.1	39231291	.	C	A	.	.	MAF_USDA=3.279
NC_035078.1	39231320	.	C	T	.	.	MAF_INRAE=13.924;MAF_USDA=19.672
NC_035078.1	39231418	.	T	C	.	.	MAF_USDA=1.639
NC_035078.1	39231441	.	T	A	.	.	MAF_INRAE=8.861
NC_035078.1	39231457	.	A	G	.	.	MAF_USDA=1.639
NC_035078.1	39231482	.	G	T	.	.	MAF_INRAE=5.263;MAF_USDA=7.377
NC_035078.1	39231542	.	G	T	.	.	MAF_INRAE=8.228
NC_035078.1	39231574	.	T	C	.	.	MAF_INRAE=10.526;MAF_USDA=10.656
NC_035078.1	39231624	.	A	C	.	.	MAF_INRAE=13.924;MAF_USDA=19.672
NC_035078.1	39231727	.	T	G	.	.	MAF_INRAE=13.924;MAF_USDA=19.167
NC_035078.1	39231748	.	A	G	.	.	MAF_INRAE=13.924;MAF_USDA=22.131
NC_035078.1	39231804	.	C	T	.	.	MAF_INRAE=12.658;MAF_USDA=1.639
NC_035078.1	39231807	.	T	C	.	.	MAF_INRAE=49.167;MAF_USDA=21.765
NC_035078.1	39231831	.	T	A	.	.	MAF_INRAE=25.316;MAF_USDA=30.588
NC_035078.1	39231873	.	C	A	.	.	MAF_INRAE=48.734;MAF_USDA=46.386
NC_035078.1	39231879	.	A	T	.	.	MAF_INRAE=10.0
NC_035078.1	39231964	.	A	G	.	.	MAF_INRAE=13.291;MAF_USDA=18.852
NC_035078.1	39231970	.	T	C	.	.	MAF_INRAE=11.392;MAF_USDA=13.115
NC_035078.1	39232013	.	A	T	.	.	MAF_USDA=1.639
NC_035078.1	39232027	.	A	T	.	.	MAF_USDA=1.639
NC_035078.1	39232073	.	G	A	.	.	MAF_INRAE=5.263
NC_035078.1	39232146	.	A	G	.	.	MAF_INRAE=10.0;MAF_USDA=18.033
NC_035078.1	39232155	.	G	T	.	.	MAF_INRAE=37.342;MAF_USDA=33.529
NC_035078.1	39232251	.	TAAAAAAAA	TAAAAAAAT	.	.	MAF_USDA=16.667
NC_035078.1	39232259	.	A	T	.	.	MAF_USDA=32.787
NC_035078.1	39232266	.	A	G	.	.	MAF_USDA=5.738
NC_035078.1	39232268	.	A	T	.	.	MAF_USDA=6.471
NC_035078.1	39232362	.	C	T	.	.	MAF_INRAE=8.333
NC_035078.1	39232371	.	C	T	.	.	MAF_INRAE=8.333
NC_035078.1	39232372	.	G	T	.	.	MAF_INRAE=30.833;MAF_USDA=30.0
NC_035078.1	39232530	.	G	A	.	.	MAF_INRAE=40.0;MAF_USDA=38.415
NC_035078.1	39232573	.	G	T	.	.	MAF_INRAE=11.667;MAF_USDA=1.724
NC_035078.1	39232636	.	G	A	.	.	MAF_INRAE=49.167
NC_035078.1	39232772	.	A	G	.	.	MAF_INRAE=9.167
NC_035078.1	39232814	.	C	A	.	.	MAF_INRAE=1.667
NC_035078.1	39232884	.	A	G	.	.	MAF_USDA=5.172
NC_035078.1	39233044	.	T	A	.	.	MAF_USDA=4.878
NC_035078.1	39233350	.	C	T	.	.	MAF_INRAE=11.667
NC_035078.1	39233380	.	C	T	.	.	MAF_INRAE=1.667
NC_035078.1	39233416	.	T	A	.	.	MAF_USDA=4.167
NC_035078.1	39233418	.	G	T	.	.	MAF_USDA=4.167
NC_035078.1	39233421	.	G	T	.	.	MAF_INRAE=48.333;MAF_USDA=35.417
NC_035078.1	39233422	.	G	T	.	.	MAF_INRAE=48.333;MAF_USDA=35.417
NC_035078.1	39233463	.	A	G	.	.	MAF_INRAE=28.333;MAF_USDA=37.5
NC_035078.1	39233527	.	T	A	.	.	MAF_INRAE=48.333;MAF_USDA=35.417
NC_035078.1	39233926	.	T	C	.	.	MAF_USDA=8.537
NC_035078.1	39233942	.	T	C	.	.	MAF_INRAE=50.0;MAF_USDA=45.732
NC_035078.1	39233943	.	T	G	.	.	MAF_USDA=14.583
NC_035078.1	39233985	.	A	G	.	.	MAF_INRAE=49.167;MAF_USDA=46.951
NC_035078.1	39233987	.	C	T	.	.	MAF_INRAE=10.0;MAF_USDA=12.931
NC_035078.1	39234005	.	G	C	.	.	MAF_INRAE=10.0;MAF_USDA=13.793
NC_035078.1	39234042	.	C	A	.	.	MAF_INRAE=9.167;MAF_USDA=14.655
NC_035078.1	39234056	.	G	A	.	.	MAF_USDA=9.756
NC_035078.1	39234091	.	A	C	.	.	MAF_INRAE=9.167
NC_035078.1	39234103	.	T	C	.	.	MAF_INRAE=49.167;MAF_USDA=35.417
NC_035078.1	39234104	.	T	G	.	.	MAF_INRAE=50.0;MAF_USDA=25.0
NC_035078.1	39234142	.	A	C	.	.	MAF_USDA=6.25
NC_035078.1	39234172	.	C	T	.	.	MAF_INRAE=9.167
NC_035078.1	39234211	.	T	G	.	.	MAF_USDA=1.724
NC_035078.1	39234385	.	T	G	.	.	MAF_USDA=10.345
NC_035078.1	39234441	.	T	G	.	.	MAF_INRAE=8.333
NC_035078.1	39234445	.	T	C	.	.	MAF_INRAE=28.333;MAF_USDA=32.317
NC_035078.1	39234522	.	C	T	.	.	MAF_USDA=2.586
NC_035078.1	39234526	.	A	T	.	.	MAF_INRAE=11.667;MAF_USDA=1.724
NC_035078.1	39234530	.	T	C	.	.	MAF_INRAE=50.0;MAF_USDA=46.341
NC_035078.1	39234534	.	A	C	.	.	MAF_INRAE=9.167;MAF_USDA=13.793
NC_035078.1	39234559	.	T	C	.	.	MAF_USDA=3.448
NC_035078.1	39234570	.	G	A	.	.	MAF_INRAE=29.167;MAF_USDA=31.707
NC_035078.1	39234630	.	T	C	.	.	MAF_INRAE=50.0;MAF_USDA=45.732
NC_035078.1	39234634	.	T	A	.	.	MAF_INRAE=8.333
NC_035078.1	39234683	.	C	T	.	.	MAF_INRAE=50.0;MAF_USDA=48.78
NC_035078.1	39234844	.	G	A	.	.	MAF_USDA=4.31
NC_035078.1	39234854	.	C	T	.	.	MAF_INRAE=6.667
NC_035078.1	39234864	.	C	T	.	.	MAF_INRAE=6.667
NC_035078.1	39234892	.	GGACG	GGACA	.	.	MAF_USDA=12.5
NC_035078.1	39234966	.	G	C	.	.	MAF_USDA=10.417
NC_035078.1	39235033	.	A	C	.	.	MAF_INRAE=38.333;MAF_USDA=34.756
NC_035078.1	39235035	.	A	G	.	.	MAF_INRAE=38.333;MAF_USDA=34.146
NC_035078.1	39235185	.	C	A	.	.	MAF_INRAE=49.167;MAF_USDA=37.5
NC_035078.1	39235266	.	A	T	.	.	MAF_USDA=14.583
NC_035078.1	39235306	.	G	A	.	.	MAF_USDA=1.695
NC_035078.1	39235331	.	GTACCTTAT	GTACCTTAC	.	.	MAF_USDA=35.417
NC_035078.1	39235339	.	T	C	.	.	MAF_INRAE=28.333;MAF_USDA=23.276
NC_035078.1	39235370	.	C	A	.	.	MAF_INRAE=49.167;MAF_USDA=24.39
NC_035078.1	39235442	.	T	A	.	.	MAF_INRAE=28.333;MAF_USDA=31.098
NC_035078.1	39235483	.	A	T	.	.	MAF_INRAE=49.367;MAF_USDA=45.732
NC_035078.1	39235492	.	A	G,T	.	.	MAF_INRAE=9.167;MAF_USDA=6.034
NC_035078.1	39235678	.	A	G	.	.	MAF_INRAE=48.101;MAF_USDA=47.647
NC_035078.1	39235717	.	G	T	.	.	MAF_INRAE=25.949;MAF_USDA=20.492
NC_035078.1	39235739	.	T	C	.	.	MAF_USDA=8.333
NC_035078.1	39235958	.	C	A	.	.	MAF_USDA=1.639
NC_035078.1	39235961	.	T	C	.	.	MAF_USDA=6.25
NC_035078.1	39235996	.	A	G	.	.	MAF_USDA=3.279
NC_035078.1	39236022	.	A	C	.	.	MAF_INRAE=25.316;MAF_USDA=27.869
NC_035078.1	39236027	.	C	T	.	.	MAF_INRAE=25.316;MAF_USDA=22.131
NC_035078.1	39236032	.	A	C	.	.	MAF_INRAE=25.316;MAF_USDA=22.131
NC_035078.1	39236108	.	G	A	.	.	MAF_USDA=4.706
NC_035078.1	39236157	.	A	G	.	.	MAF_USDA=2.459
NC_035078.1	39236400	.	A	T	.	.	MAF_USDA=1.639
NC_035078.1	39236466	.	G	T	.	.	MAF_USDA=1.639
NC_035078.1	39236481	.	C	T	.	.	MAF_USDA=6.471
NC_035078.1	39236638	.	G	T	.	.	MAF_INRAE=27.215;MAF_USDA=41.667
NC_035078.1	39236702	.	T	C	.	.	MAF_USDA=4.918
NC_035078.1	39236716	.	C	A	.	.	MAF_USDA=6.25
NC_035078.1	39236757	.	T	G	.	.	MAF_INRAE=2.632
NC_035078.1	39236776	.	A	G	.	.	MAF_USDA=13.529
NC_035078.1	39236801	.	C	A	.	.	MAF_INRAE=39.241;MAF_USDA=44.118
NC_035078.1	39236819	.	C	A	.	.	MAF_USDA=15.882
NC_035078.1	39236835	.	A	T	.	.	MAF_USDA=3.279
NC_035078.1	39236897	.	G	A	.	.	MAF_INRAE=8.861
NC_035078.1	39236909	.	C	T	.	.	MAF_INRAE=12.658;MAF_USDA=1.639
NC_035078.1	39237034	.	G	A	.	.	MAF_USDA=1.639
NC_035078.1	39237079	.	C	T	.	.	MAF_USDA=4.098
NC_035078.1	39237080	.	T	G	.	.	MAF_USDA=4.098
NC_035078.1	39237167	.	T	G	.	.	MAF_USDA=6.25
NC_035078.1	39237457	.	C	T	.	.	MAF_USDA=8.197
NC_035078.1	39237506	.	C	A	.	.	MAF_USDA=4.098
NC_035078.1	39237533	.	T	G	.	.	MAF_USDA=2.459
NC_035078.1	39237669	.	T	A	.	.	MAF_INRAE=13.291;MAF_USDA=30.0
NC_035078.1	39237749	.	G	C	.	.	MAF_USDA=1.639
NC_035078.1	39237754	.	G	A	.	.	MAF_USDA=1.639
NC_035078.1	39237778	.	G	T	.	.	MAF_USDA=2.459
NC_035078.1	39237827	.	T	A	.	.	MAF_USDA=6.25
NC_035078.1	39237967	.	C	T	.	.	MAF_INRAE=13.291;MAF_USDA=35.294
NC_035078.1	39238029	.	A	C	.	.	MAF_INRAE=12.658
NC_035078.1	39238032	.	A	G	.	.	MAF_INRAE=5.263
NC_035078.1	39238111	.	G	A	.	.	MAF_USDA=1.639
NC_035078.1	39238129	.	G	T	.	.	MAF_INRAE=47.468;MAF_USDA=22.353
NC_035078.1	39238180	.	C	T	.	.	MAF_USDA=1.639
NC_035078.1	39238181	.	A	G	.	.	MAF_INRAE=37.975;MAF_USDA=46.471
NC_035078.1	39238267	.	G	T	.	.	MAF_USDA=6.471
NC_035078.1	39238275	.	G	A	.	.	MAF_INRAE=8.861;MAF_USDA=5.738
NC_035078.1	39238277	.	C	T	.	.	MAF_USDA=3.279
NC_035078.1	39238279	.	C	T	.	.	MAF_INRAE=24.684;MAF_USDA=31.176
NC_035078.1	39238310	.	T	A	.	.	MAF_USDA=4.918
NC_035078.1	39238337	.	T	A	.	.	MAF_INRAE=14.557;MAF_USDA=7.377
NC_035078.1	39238441	.	G	A	.	.	MAF_INRAE=27.215;MAF_USDA=39.412
NC_035078.1	39238494	.	A	G	.	.	MAF_INRAE=27.215;MAF_USDA=37.059
NC_035078.1	39238554	.	A	C	.	.	MAF_INRAE=37.975;MAF_USDA=29.412
NC_035078.1	39238609	.	A	T	.	.	MAF_INRAE=12.658;MAF_USDA=5.738
NC_035078.1	39238637	.	GT	GC	.	.	MAF_USDA=35.417
NC_035078.1	39238638	.	T	C	.	.	MAF_INRAE=36.667
NC_035078.1	39238682	.	T	G	.	.	MAF_INRAE=8.861;MAF_USDA=1.639
NC_035078.1	39238734	.	C	T	.	.	MAF_USDA=6.25
NC_035078.1	39238875	.	G	T	.	.	MAF_INRAE=7.5;MAF_USDA=4.118
NC_035078.1	39238907	.	C	G	.	.	MAF_INRAE=25.316;MAF_USDA=28.235
NC_035078.1	39238908	.	A	T	.	.	MAF_INRAE=28.333;MAF_USDA=28.235
NC_035078.1	39239144	.	G	A	.	.	MAF_USDA=14.118
NC_035078.1	39239535	.	C	T	.	.	MAF_INRAE=18.354;MAF_USDA=28.824
NC_035078.1	39239536	.	T	G	.	.	MAF_INRAE=41.667;MAF_USDA=44.706
NC_035078.1	39239570	.	C	T	.	.	MAF_USDA=1.639
NC_035078.1	39239619	.	G	T	.	.	MAF_USDA=8.235
NC_035078.1	39239712	.	G	T	.	.	MAF_INRAE=14.557;MAF_USDA=8.197
NC_035078.1	39239727	.	T	C	.	.	MAF_USDA=1.765
NC_035078.1	39239730	.	T	G	.	.	MAF_USDA=1.639
NC_035078.1	39239934	.	T	C	.	.	MAF_INRAE=46.835;MAF_USDA=10.656
NC_035078.1	39239941	.	G	T	.	.	MAF_INRAE=1.667
NC_035078.1	39239960	.	A	T	.	.	MAF_INRAE=12.658;MAF_USDA=1.639
NC_035078.1	39240309	.	C	T	.	.	MAF_INRAE=25.316;MAF_USDA=30.0
NC_035078.1	39240322	.	G	A	.	.	MAF_INRAE=5.263;MAF_USDA=4.918
NC_035078.1	39240361	.	C	T	.	.	MAF_USDA=13.529
NC_035078.1	39240369	.	A	C	.	.	MAF_USDA=2.353
NC_035078.1	39240424	.	G	T	.	.	MAF_USDA=5.294
NC_035078.1	39240751	.	T	A	.	.	MAF_USDA=1.639
NC_035078.1	39240761	.	C	A	.	.	MAF_INRAE=5.263
NC_035078.1	39240768	.	T	G	.	.	MAF_USDA=14.706
NC_035078.1	39241133	.	T	A	.	.	MAF_USDA=1.639
NC_035078.1	39241140	.	G	T	.	.	MAF_INRAE=40.506;MAF_USDA=44.118
NC_035078.1	39241199	.	G	A	.	.	MAF_USDA=15.294
NC_035078.1	39241219	.	A	G	.	.	MAF_INRAE=11.392;MAF_USDA=1.639
NC_035078.1	39241230	.	G	T	.	.	MAF_INRAE=15.19;MAF_USDA=25.882
NC_035078.1	39241384	.	T	A	.	.	MAF_USDA=1.639
NC_035078.1	39241459	.	A	G	.	.	MAF_USDA=6.25
NC_035078.1	39241514	.	A	C	.	.	MAF_USDA=1.639
NC_035078.1	39241542	.	G	C	.	.	MAF_USDA=4.918
NC_035078.1	39241561	.	C	T	.	.	MAF_USDA=1.639
NC_035078.1	39241800	.	G	A	.	.	MAF_INRAE=50.0;MAF_USDA=16.393
NC_035078.1	39241867	.	G	T	.	.	MAF_INRAE=50.0;MAF_USDA=6.25
NC_035078.1	39241980	.	A	G	.	.	MAF_USDA=10.417
NC_035078.1	39241982	.	A	G	.	.	MAF_USDA=10.417
NC_035078.1	39241985	.	G	T	.	.	MAF_USDA=10.417
NC_035078.1	39241986	.	A	T	.	.	MAF_USDA=10.417
NC_035078.1	39242001	.	G	A	.	.	MAF_USDA=1.639
NC_035078.1	39242158	.	T	A	.	.	MAF_USDA=1.639
NC_035078.1	39242289	.	C	T	.	.	MAF_USDA=6.25
NC_035078.1	39242351	.	C	G	.	.	MAF_INRAE=10.127
NC_035078.1	39242363	.	G	A	.	.	MAF_INRAE=12.658;MAF_USDA=2.459
NC_035078.1	39242375	.	C	T	.	.	MAF_USDA=4.918
NC_035078.1	39242379	.	T	C	.	.	MAF_INRAE=10.526;MAF_USDA=1.639
NC_035078.1	39242400	.	A	T	.	.	MAF_USDA=1.639
NC_035078.1	39242410	.	A	G	.	.	MAF_USDA=1.639
NC_035078.1	39242443	.	G	A	.	.	MAF_USDA=1.639
NC_035078.1	39242488	.	A	G	.	.	MAF_INRAE=11.392;MAF_USDA=1.639
NC_035078.1	39242513	.	G	A	.	.	MAF_INRAE=36.076;MAF_USDA=38.235
NC_035078.1	39242536	.	A	C	.	.	MAF_USDA=1.639
NC_035078.1	39242769	.	A	C	.	.	MAF_INRAE=14.557;MAF_USDA=27.059
NC_035078.1	39242778	.	A	C	.	.	MAF_USDA=9.412
NC_035078.1	39242817	.	G	A	.	.	MAF_INRAE=9.167
NC_035078.1	39242850	.	T	A	.	.	MAF_USDA=2.459
NC_035078.1	39242879	.	T	A	.	.	MAF_INRAE=13.333;MAF_USDA=8.824
NC_035078.1	39242889	.	A	C	.	.	MAF_INRAE=3.333;MAF_USDA=32.353
NC_035078.1	39242992	.	T	G	.	.	MAF_INRAE=24.684;MAF_USDA=35.417
NC_035078.1	39243025	.	G	A	.	.	MAF_INRAE=27.5
NC_035078.1	39243026	.	G	T	.	.	MAF_INRAE=40.0
NC_035078.1	39243075	.	A	G	.	.	MAF_INRAE=25.316;MAF_USDA=31.176
NC_035078.1	39243175	.	A	G	.	.	MAF_USDA=1.639
NC_035078.1	39243176	.	A	T	.	.	MAF_INRAE=36.709;MAF_USDA=38.824
NC_035078.1	39243223	.	G	A	.	.	MAF_INRAE=49.367;MAF_USDA=26.471
NC_035078.1	39243243	.	G	A	.	.	MAF_INRAE=1.667;MAF_USDA=2.353
NC_035078.1	39243266	.	G	A	.	.	MAF_INRAE=10.526;MAF_USDA=15.294
NC_035078.1	39243272	.	A	C	.	.	MAF_INRAE=49.367;MAF_USDA=25.294
NC_035078.1	39243276	.	T	C	.	.	MAF_USDA=35.294
NC_035078.1	39243307	.	G	A	.	.	MAF_INRAE=12.658;MAF_USDA=35.294
NC_035078.1	39243559	.	G	A	.	.	MAF_USDA=8.333
NC_035078.1	39243560	.	GGGA	GGGG	.	.	MAF_USDA=8.333
NC_035078.1	39243782	.	C	T	.	.	MAF_USDA=2.459
NC_035078.1	39244079	.	T	A	.	.	MAF_INRAE=11.392;MAF_USDA=1.639
NC_035078.1	39244081	.	G	T	.	.	MAF_INRAE=10.833;MAF_USDA=1.639
NC_035078.1	39244102	.	G	A	.	.	MAF_INRAE=11.392;MAF_USDA=3.279
NC_035078.1	39244121	.	G	A	.	.	MAF_USDA=2.459
NC_035078.1	39244159	.	T	G	.	.	MAF_USDA=2.459
NC_035078.1	39244185	.	T	G	.	.	MAF_USDA=2.459
NC_035078.1	39244271	.	T	C	.	.	MAF_INRAE=10.526
NC_035078.1	39244312	.	C	G	.	.	MAF_USDA=1.639
NC_035078.1	39244333	.	G	T	.	.	MAF_USDA=1.639
NC_035078.1	39244353	.	G	A	.	.	MAF_USDA=1.639
NC_035078.1	39244358	.	T	G	.	.	MAF_INRAE=40.506;MAF_USDA=15.574
NC_035078.1	39244469	.	G	C	.	.	MAF_USDA=6.557
NC_035078.1	39244514	.	C	A	.	.	MAF_INRAE=1.667;MAF_USDA=2.941
NC_035078.1	39244547	.	A	G	.	.	MAF_USDA=27.049
NC_035078.1	39244565	.	G	A	.	.	MAF_INRAE=5.263
NC_035078.1	39244623	.	A	C	.	.	MAF_INRAE=15.789;MAF_USDA=30.0
NC_035078.1	39244725	.	G	A	.	.	MAF_USDA=23.333
NC_035078.1	39244826	.	A	C	.	.	MAF_USDA=29.762
NC_035078.1	39244887	.	G	T	.	.	MAF_INRAE=13.158;MAF_USDA=30.588
NC_035078.1	39244974	.	A	C	.	.	MAF_USDA=4.167
NC_035078.1	39244975	.	A	C	.	.	MAF_USDA=4.167
NC_035078.1	39245024	.	T	C	.	.	MAF_INRAE=2.5;MAF_USDA=5.882
NC_035078.1	39245041	.	G	T	.	.	MAF_INRAE=13.924;MAF_USDA=31.176
NC_035078.1	39245140	.	G	A	.	.	MAF_INRAE=3.333;MAF_USDA=5.294
NC_035078.1	39245144	.	T	A	.	.	MAF_INRAE=11.392;MAF_USDA=1.639
NC_035078.1	39245309	.	C	T	.	.	MAF_INRAE=25.316;MAF_USDA=31.765
NC_035078.1	39245312	.	G	A	.	.	MAF_INRAE=13.924;MAF_USDA=11.765
NC_035078.1	39245528	.	G	A	.	.	MAF_INRAE=13.924;MAF_USDA=31.176
NC_035078.1	39245627	.	C	A	.	.	MAF_INRAE=39.873;MAF_USDA=19.672
NC_035078.1	39245708	.	A	G	.	.	MAF_USDA=4.098
NC_035078.1	39245861	.	A	T	.	.	MAF_INRAE=13.291;MAF_USDA=18.75
NC_035078.1	39245899	.	G	A	.	.	MAF_INRAE=1.667;MAF_USDA=4.098
NC_035078.1	39245986	.	A	T	.	.	MAF_INRAE=2.5;MAF_USDA=21.765
NC_035078.1	39246014	.	C	G	.	.	MAF_INRAE=2.5;MAF_USDA=7.059
NC_035078.1	39246020	.	C	G	.	.	MAF_USDA=6.25
NC_035078.1	39246033	.	G	T	.	.	MAF_USDA=5.738
NC_035078.1	39246058	.	A	T	.	.	MAF_USDA=1.639
NC_035078.1	39246084	.	T	C	.	.	MAF_USDA=4.098
NC_035078.1	39246133	.	G	A	.	.	MAF_INRAE=2.5;MAF_USDA=6.471
NC_035078.1	39246163	.	T	A	.	.	MAF_INRAE=2.5;MAF_USDA=27.083
NC_035078.1	39246214	.	A	G	.	.	MAF_USDA=4.098
NC_035078.1	39246250	.	A	G	.	.	MAF_INRAE=11.392;MAF_USDA=9.412
NC_035078.1	39246294	.	T	A	.	.	MAF_INRAE=2.5;MAF_USDA=5.882
NC_035078.1	39246344	.	T	C	.	.	MAF_INRAE=8.861;MAF_USDA=8.333
NC_035078.1	39246360	.	C	A	.	.	MAF_INRAE=2.5;MAF_USDA=21.176
NC_035078.1	39246362	.	A	G	.	.	MAF_USDA=5.738
NC_035078.1	39246399	.	T	A	.	.	MAF_INRAE=2.5;MAF_USDA=10.0
NC_035078.1	39246425	.	C	G	.	.	MAF_USDA=2.459
NC_035078.1	39246458	.	G	A	.	.	MAF_USDA=4.918
NC_035078.1	39246469	.	G	T	.	.	MAF_USDA=18.033
NC_035078.1	39246577	.	A	G	.	.	MAF_INRAE=2.5;MAF_USDA=6.471
NC_035078.1	39246588	.	A	G	.	.	MAF_USDA=5.738
NC_035078.1	39246680	.	T	C	.	.	MAF_INRAE=11.392;MAF_USDA=5.294
NC_035078.1	39246702	.	C	A	.	.	MAF_USDA=1.639
NC_035078.1	39246746	.	C	A	.	.	MAF_USDA=18.033
NC_035078.1	39246768	.	G	A	.	.	MAF_USDA=1.639
NC_035078.1	39246804	.	T	C	.	.	MAF_USDA=18.852
NC_035078.1	39247027	.	C	T	.	.	MAF_USDA=1.639
NC_035078.1	39247052	.	C	T	.	.	MAF_USDA=18.033
NC_035078.1	39247078	.	G	A	.	.	MAF_USDA=3.279
NC_035078.1	39247125	.	A	G	.	.	MAF_INRAE=13.291;MAF_USDA=18.824
NC_035078.1	39247199	.	C	G	.	.	MAF_INRAE=2.5;MAF_USDA=7.059
NC_035078.1	39247242	.	G	T	.	.	MAF_INRAE=11.392;MAF_USDA=5.294
NC_035078.1	39247258	.	C	T	.	.	MAF_INRAE=1.667;MAF_USDA=7.059
NC_035078.1	39247340	.	G	A	.	.	MAF_INRAE=11.392;MAF_USDA=2.459
NC_035078.1	39247389	.	C	T	.	.	MAF_USDA=2.459
NC_035078.1	39247472	.	G	A	.	.	MAF_USDA=6.557
NC_035078.1	39247536	.	T	C	.	.	MAF_USDA=8.197
NC_035078.1	39247537	.	C	T	.	.	MAF_USDA=8.197
NC_035078.1	39247548	.	T	A	.	.	MAF_USDA=1.639
NC_035078.1	39247549	.	T	C	.	.	MAF_USDA=1.639
NC_035078.1	39247624	.	C	A	.	.	MAF_USDA=2.459
NC_035078.1	39247627	.	A	T	.	.	MAF_USDA=2.459
NC_035078.1	39247631	.	A	G	.	.	MAF_USDA=2.459
NC_035078.1	39247660	.	A	T	.	.	MAF_INRAE=2.5;MAF_USDA=7.647
NC_035078.1	39247767	.	C	G	.	.	MAF_USDA=2.459
NC_035078.1	39247769	.	C	T	.	.	MAF_INRAE=2.5;MAF_USDA=7.059
NC_035078.1	39247776	.	G	T	.	.	MAF_USDA=4.918
NC_035078.1	39247806	.	C	T	.	.	MAF_USDA=20.492
NC_035078.1	39247814	.	G	A	.	.	MAF_USDA=10.0
NC_035078.1	39247843	.	G	T	.	.	MAF_USDA=4.918
NC_035078.1	39247844	.	C	T	.	.	MAF_USDA=4.918
NC_035078.1	39247880	.	C	T	.	.	MAF_USDA=4.167
NC_035078.1	39247886	.	A	T	.	.	MAF_INRAE=40.506;MAF_USDA=19.672
NC_035078.1	39247895	.	A	G	.	.	MAF_INRAE=2.5;MAF_USDA=5.294
NC_035078.1	39247897	.	G	T	.	.	MAF_USDA=1.639
NC_035078.1	39247932	.	C	G	.	.	MAF_USDA=6.25
NC_035078.1	39247965	.	A	T	.	.	MAF_INRAE=11.392;MAF_USDA=5.294
NC_035078.1	39247967	.	A	C	.	.	MAF_USDA=2.459
NC_035078.1	39248037	.	T	C	.	.	MAF_INRAE=24.684;MAF_USDA=28.235
NC_035078.1	39248038	.	T	G	.	.	MAF_USDA=1.639
NC_035078.1	39248039	.	G	T	.	.	MAF_USDA=2.459
NC_035078.1	39248040	.	T	G	.	.	MAF_USDA=1.639
NC_035078.1	39248044	.	C	G	.	.	MAF_USDA=1.639
NC_035078.1	39248075	.	A	T	.	.	MAF_INRAE=1.667;MAF_USDA=2.459
NC_035078.1	39248084	.	G	T	.	.	MAF_INRAE=1.667;MAF_USDA=2.459
NC_035078.1	39248088	.	G	A	.	.	MAF_INRAE=1.667;MAF_USDA=3.529
NC_035078.1	39248094	.	C	A	.	.	MAF_INRAE=11.392;MAF_USDA=5.882
NC_035078.1	39248127	.	C	T	.	.	MAF_INRAE=8.861;MAF_USDA=8.333
NC_035078.1	39248153	.	C	T	.	.	MAF_INRAE=8.861;MAF_USDA=8.333
NC_035078.1	39248375	.	C	A	.	.	MAF_USDA=15.574
NC_035078.1	39248412	.	T	C	.	.	MAF_INRAE=37.975;MAF_USDA=28.824
NC_035078.1	39248480	.	A	G	.	.	MAF_INRAE=11.392;MAF_USDA=1.639
NC_035078.1	39248491	.	G	T	.	.	MAF_INRAE=1.667;MAF_USDA=2.459
NC_035078.1	39248510	.	G	A	.	.	MAF_INRAE=12.025;MAF_USDA=8.235
NC_035078.1	39248557	.	G	C	.	.	MAF_USDA=5.738
NC_035078.1	39248604	.	G	A	.	.	MAF_INRAE=8.861;MAF_USDA=6.25
NC_035078.1	39248654	.	G	C	.	.	MAF_USDA=4.918
NC_035078.1	39248754	.	C	G	.	.	MAF_INRAE=25.316;MAF_USDA=41.667
NC_035078.1	39248765	.	C	G	.	.	MAF_INRAE=11.392;MAF_USDA=5.882
NC_035078.1	39248778	.	G	A	.	.	MAF_INRAE=11.392;MAF_USDA=7.059
NC_035078.1	39248828	.	C	A	.	.	MAF_INRAE=11.392;MAF_USDA=5.294
NC_035078.1	39248878	.	A	G	.	.	MAF_USDA=17.213
NC_035078.1	39248904	.	A	C	.	.	MAF_USDA=2.459
NC_035078.1	39248941	.	C	T	.	.	MAF_USDA=2.459
NC_035078.1	39248942	.	G	A	.	.	MAF_INRAE=41.139;MAF_USDA=15.882
NC_035078.1	39248984	.	C	A	.	.	MAF_INRAE=8.861;MAF_USDA=8.333
NC_035078.1	39249006	.	C	A	.	.	MAF_INRAE=40.506;MAF_USDA=11.765
NC_035078.1	39249042	.	T	G	.	.	MAF_USDA=3.279
NC_035078.1	39249102	.	C	A	.	.	MAF_USDA=4.918
NC_035078.1	39249121	.	C	A	.	.	MAF_USDA=6.25
NC_035078.1	39249158	.	G	T	.	.	MAF_INRAE=12.025;MAF_USDA=8.235
NC_035078.1	39249250	.	A	C	.	.	MAF_INRAE=46.835;MAF_USDA=17.647
NC_035078.1	39249256	.	A	G	.	.	MAF_INRAE=41.772;MAF_USDA=16.471
NC_035078.1	39249275	.	G	A	.	.	MAF_INRAE=11.392;MAF_USDA=5.294
NC_035078.1	39249279	.	T	A	.	.	MAF_INRAE=41.772;MAF_USDA=18.235
NC_035078.1	39249323	.	G	T	.	.	MAF_INRAE=25.316;MAF_USDA=28.235
NC_035078.1	39249347	.	G	T	.	.	MAF_USDA=1.639
NC_035078.1	39249482	.	C	T	.	.	MAF_INRAE=8.333;MAF_USDA=3.279
NC_035078.1	39249628	.	T	C	.	.	MAF_INRAE=43.038
NC_035078.1	39249677	.	G	A	.	.	MAF_INRAE=41.772;MAF_USDA=15.882
NC_035078.1	39249735	.	T	C	.	.	MAF_INRAE=8.861;MAF_USDA=15.882
NC_035078.1	39249736	.	C	T	.	.	MAF_INRAE=9.167;MAF_USDA=24.118
NC_035078.1	39249763	.	G	T	.	.	MAF_USDA=4.918
NC_035078.1	39249766	.	C	A	.	.	MAF_USDA=4.706
NC_035078.1	39249782	.	C	T	.	.	MAF_INRAE=1.667
NC_035078.1	39249799	.	G	A	.	.	MAF_USDA=3.279
NC_035078.1	39249822	.	T	C	.	.	MAF_USDA=2.459
NC_035078.1	39250009	.	G	A	.	.	MAF_INRAE=25.316;MAF_USDA=28.235
NC_035078.1	39250066	.	C	A	.	.	MAF_INRAE=41.772;MAF_USDA=16.471
NC_035078.1	39250184	.	A	T	.	.	MAF_USDA=4.098
NC_035078.1	39250207	.	G	T	.	.	MAF_INRAE=46.835;MAF_USDA=25.882
NC_035078.1	39250209	.	T	C	.	.	MAF_INRAE=8.333;MAF_USDA=14.706
NC_035078.1	39250212	.	T	G	.	.	MAF_USDA=4.098
NC_035078.1	39250231	.	G	A	.	.	MAF_INRAE=12.025;MAF_USDA=16.471
NC_035078.1	39250579	.	G	A	.	.	MAF_USDA=2.459
NC_035078.1	39250681	.	C	T	.	.	MAF_USDA=1.639
NC_035078.1	39250704	.	A	T	.	.	MAF_USDA=4.918
NC_035078.1	39250777	.	G	C	.	.	MAF_INRAE=44.937;MAF_USDA=32.353
NC_035078.1	39250850	.	A	G	.	.	MAF_INRAE=12.025;MAF_USDA=14.118
NC_035078.1	39250918	.	A	G	.	.	MAF_INRAE=40.506;MAF_USDA=12.353
NC_035078.1	39250953	.	G	A	.	.	MAF_INRAE=36.076;MAF_USDA=13.115
NC_035078.1	39251220	.	A	T	.	.	MAF_INRAE=12.025;MAF_USDA=14.118
NC_035078.1	39251256	.	G	A	.	.	MAF_USDA=6.25
NC_035078.1	39251276	.	G	T	.	.	MAF_INRAE=46.835;MAF_USDA=29.412
NC_035078.1	39251315	.	G	A	.	.	MAF_INRAE=46.835;MAF_USDA=30.588
NC_035078.1	39251369	.	C	A	.	.	MAF_USDA=3.279
NC_035078.1	39251409	.	G	T	.	.	MAF_USDA=6.25
NC_035078.1	39251440	.	C	A	.	.	MAF_USDA=2.459
NC_035078.1	39251699	.	C	A	.	.	MAF_INRAE=11.392;MAF_USDA=1.639
NC_035078.1	39251722	.	G	A	.	.	MAF_USDA=22.917
NC_035078.1	39251741	.	C	A	.	.	MAF_USDA=5.738
NC_035078.1	39251768	.	G	A	.	.	MAF_INRAE=1.667;MAF_USDA=4.098
NC_035078.1	39251787	.	G	A	.	.	MAF_INRAE=39.873;MAF_USDA=11.176
NC_035078.1	39251798	.	T	A	.	.	MAF_USDA=1.639
NC_035078.1	39251896	.	G	T	.	.	MAF_USDA=8.235
NC_035078.1	39252022	.	A	T	.	.	MAF_USDA=1.639
NC_035078.1	39252062	.	C	G	.	.	MAF_INRAE=41.772;MAF_USDA=15.294
NC_035078.1	39252099	.	C	T	.	.	MAF_USDA=11.475
NC_035078.1	39252110	.	T	G	.	.	MAF_INRAE=11.392;MAF_USDA=2.459
NC_035078.1	39252254	.	C	T	.	.	MAF_USDA=5.738
NC_035078.1	39252355	.	C	A	.	.	MAF_INRAE=32.911;MAF_USDA=47.059
NC_035078.1	39252442	.	C	T	.	.	MAF_USDA=1.639
NC_035078.1	39252507	.	T	C	.	.	MAF_INRAE=11.392;MAF_USDA=3.279
NC_035078.1	39252551	.	G	A	.	.	MAF_INRAE=8.861;MAF_USDA=8.333
NC_035078.1	39252555	.	A	T	.	.	MAF_INRAE=8.861;MAF_USDA=22.353
NC_035078.1	39252561	.	A	G	.	.	MAF_USDA=5.952
NC_035078.1	39252604	.	G	A	.	.	MAF_INRAE=11.392;MAF_USDA=3.279
NC_035078.1	39252633	.	C	A	.	.	MAF_INRAE=32.911;MAF_USDA=44.706
NC_035078.1	39252638	.	T	C	.	.	MAF_INRAE=31.667;MAF_USDA=44.706
NC_035078.1	39252644	.	T	A	.	.	MAF_INRAE=32.911;MAF_USDA=44.706
NC_035078.1	39252704	.	C	T	.	.	MAF_USDA=6.25
NC_035078.1	39252782	.	G	A	.	.	MAF_USDA=8.824
NC_035078.1	39252787	.	C	T	.	.	MAF_INRAE=32.911;MAF_USDA=43.529
NC_035078.1	39252791	.	C	T	.	.	MAF_INRAE=31.667;MAF_USDA=44.118
NC_035078.1	39252802	.	T	C	.	.	MAF_USDA=3.279
NC_035078.1	39252811	.	A	G	.	.	MAF_INRAE=9.167
NC_035078.1	39252834	.	A	C	.	.	MAF_USDA=7.647
NC_035078.1	39252838	.	C	T	.	.	MAF_USDA=4.098
NC_035078.1	39252900	.	G	A	.	.	MAF_USDA=1.639
NC_035078.1	39252909	.	G	A	.	.	MAF_USDA=4.918
NC_035078.1	39253064	.	T	A	.	.	MAF_INRAE=38.608;MAF_USDA=48.235
NC_035078.1	39253152	.	T	G	.	.	MAF_INRAE=1.667;MAF_USDA=6.25
NC_035078.1	39253199	.	G	T	.	.	MAF_INRAE=5.263;MAF_USDA=1.639
NC_035078.1	39253217	.	T	G	.	.	MAF_INRAE=10.526
NC_035078.1	39253226	.	T	G	.	.	MAF_USDA=5.294
NC_035078.1	39253231	.	T	C	.	.	MAF_USDA=4.098
NC_035078.1	39253241	.	G	A	.	.	MAF_INRAE=35.443;MAF_USDA=41.176
NC_035078.1	39253373	.	C	G	.	.	MAF_INRAE=25.316;MAF_USDA=28.235
NC_035078.1	39253399	.	C	G	.	.	MAF_INRAE=5.263;MAF_USDA=2.459
NC_035078.1	39253459	.	A	G	.	.	MAF_INRAE=37.342;MAF_USDA=44.706
NC_035078.1	39253520	.	A	G	.	.	MAF_INRAE=5.696;MAF_USDA=39.412
NC_035078.1	39253526	.	C	T	.	.	MAF_USDA=2.459
NC_035078.1	39253586	.	T	A	.	.	MAF_INRAE=5.263;MAF_USDA=2.459
NC_035078.1	39253605	.	G	A	.	.	MAF_USDA=4.167
NC_035078.1	39253700	.	T	G	.	.	MAF_USDA=8.235
NC_035078.1	39253737	.	T	A	.	.	MAF_INRAE=25.316;MAF_USDA=45.181
NC_035078.1	39253738	.	T	A	.	.	MAF_USDA=8.434
NC_035078.1	39253740	.	A	C	.	.	MAF_INRAE=36.076;MAF_USDA=7.831
NC_035078.1	39253845	.	C	G	.	.	MAF_USDA=16.393
NC_035078.1	39253847	.	A	G	.	.	MAF_USDA=4.167
NC_035078.1	39253888	.	G	A	.	.	MAF_USDA=6.25
NC_035078.1	39253932	.	T	C	.	.	MAF_INRAE=25.316;MAF_USDA=28.235
NC_035078.1	39253972	.	T	G	.	.	MAF_INRAE=41.139;MAF_USDA=48.824
NC_035078.1	39254180	.	G	C	.	.	MAF_USDA=13.115
NC_035078.1	39254185	.	A	G	.	.	MAF_USDA=2.459
NC_035078.1	39254272	.	G	A	.	.	MAF_INRAE=10.127;MAF_USDA=12.941
NC_035078.1	39254378	.	T	C	.	.	MAF_INRAE=39.241;MAF_USDA=46.471
NC_035078.1	39254506	.	G	A	.	.	MAF_USDA=3.279
NC_035078.1	39254535	.	G	A	.	.	MAF_INRAE=22.152;MAF_USDA=12.941
NC_035078.1	39254542	.	T	C	.	.	MAF_INRAE=2.5;MAF_USDA=2.459
NC_035078.1	39254544	.	T	C	.	.	MAF_INRAE=25.949;MAF_USDA=45.882
NC_035078.1	39254578	.	T	A	.	.	MAF_USDA=2.459
NC_035078.1	39254581	.	C	T	.	.	MAF_INRAE=25.316;MAF_USDA=32.941
NC_035078.1	39254703	.	C	A	.	.	MAF_USDA=4.098
NC_035078.1	39254724	.	G	T	.	.	MAF_INRAE=37.975;MAF_USDA=36.471
NC_035078.1	39254778	.	A	G	.	.	MAF_INRAE=27.215;MAF_USDA=40.588
NC_035078.1	39254791	.	C	A	.	.	MAF_INRAE=38.608;MAF_USDA=44.118
NC_035078.1	39254803	.	A	T	.	.	MAF_INRAE=10.526
NC_035078.1	39254829	.	A	G	.	.	MAF_USDA=3.279
NC_035078.1	39254831	.	C	T	.	.	MAF_USDA=2.459
NC_035078.1	39254900	.	T	C	.	.	MAF_USDA=1.639
NC_035078.1	39254906	.	T	G	.	.	MAF_USDA=5.738
NC_035078.1	39254932	.	A	C	.	.	MAF_INRAE=11.392;MAF_USDA=5.738
NC_035078.1	39254934	.	G	A	.	.	MAF_INRAE=35.443;MAF_USDA=17.213
NC_035078.1	39254937	.	A	T	.	.	MAF_INRAE=36.667;MAF_USDA=17.213
NC_035078.1	39254959	.	C	A	.	.	MAF_USDA=4.706
NC_035078.1	39255004	.	G	A	.	.	MAF_USDA=6.557
NC_035078.1	39255119	.	G	T	.	.	MAF_INRAE=36.076;MAF_USDA=13.529
NC_035078.1	39255160	.	G	A	.	.	MAF_USDA=3.529
NC_035078.1	39255177	.	A	T	.	.	MAF_USDA=3.279
NC_035078.1	39255221	.	C	T	.	.	MAF_USDA=3.529
NC_035078.1	39255312	.	C	T	.	.	MAF_INRAE=34.177;MAF_USDA=18.75
NC_035078.1	39255315	.	C	T	.	.	MAF_USDA=6.25
NC_035078.1	39255342	.	A	T	.	.	MAF_USDA=5.294
NC_035078.1	39255440	.	G	T	.	.	MAF_INRAE=11.392;MAF_USDA=2.459
NC_035078.1	39255458	.	T	C	.	.	MAF_INRAE=37.975;MAF_USDA=45.294
NC_035078.1	39255480	.	C	T	.	.	MAF_USDA=1.639
NC_035078.1	39255515	.	T	C	.	.	MAF_INRAE=35.443;MAF_USDA=47.059
NC_035078.1	39255747	.	T	C	.	.	MAF_INRAE=27.215;MAF_USDA=40.588
NC_035078.1	39255792	.	C	A	.	.	MAF_USDA=10.656
NC_035078.1	39255903	.	G	A	.	.	MAF_INRAE=31.579;MAF_USDA=13.115
NC_035078.1	39255955	.	T	C	.	.	MAF_USDA=4.918
NC_035078.1	39255975	.	G	A	.	.	MAF_INRAE=31.579;MAF_USDA=20.492
NC_035078.1	39255984	.	C	T	.	.	MAF_INRAE=25.316;MAF_USDA=30.588
NC_035078.1	39256049	.	G	T	.	.	MAF_USDA=1.639
NC_035078.1	39256082	.	T	C	.	.	MAF_INRAE=35.443;MAF_USDA=20.492
NC_035078.1	39256092	.	G	T	.	.	MAF_INRAE=11.392
NC_035078.1	39256121	.	A	C	.	.	MAF_USDA=25.0
NC_035078.1	39256127	.	T	A	.	.	MAF_INRAE=37.5
NC_035078.1	39256196	.	G	C	.	.	MAF_USDA=6.25
NC_035078.1	39256252	.	C	T	.	.	MAF_USDA=14.583
NC_035078.1	39256254	.	C	A	.	.	MAF_USDA=14.583
NC_035078.1	39256260	.	A	T	.	.	MAF_USDA=1.639
NC_035078.1	39256339	.	G	A	.	.	MAF_INRAE=36.076;MAF_USDA=8.197
NC_035078.1	39256491	.	C	A	.	.	MAF_USDA=1.639
NC_035078.1	39256567	.	T	C	.	.	MAF_INRAE=36.076;MAF_USDA=8.197
NC_035078.1	39256573	.	A	C	.	.	MAF_USDA=2.459
NC_035078.1	39256625	.	C	T	.	.	MAF_INRAE=2.5;MAF_USDA=10.0
NC_035078.1	39256627	.	C	T	.	.	MAF_USDA=5.738
NC_035078.1	39256638	.	C	A	.	.	MAF_INRAE=5.263
NC_035078.1	39256650	.	C	T	.	.	MAF_INRAE=37.975;MAF_USDA=14.118
NC_035078.1	39256688	.	A	G	.	.	MAF_INRAE=12.025;MAF_USDA=2.459
NC_035078.1	39256691	.	C	T	.	.	MAF_USDA=6.557
NC_035078.1	39256704	.	G	A	.	.	MAF_INRAE=1.667;MAF_USDA=7.377
NC_035078.1	39256715	.	C	T	.	.	MAF_USDA=1.639
NC_035078.1	39256734	.	A	G	.	.	MAF_INRAE=37.342;MAF_USDA=19.672
NC_035078.1	39256748	.	T	C	.	.	MAF_USDA=1.639
NC_035078.1	39256760	.	G	A	.	.	MAF_USDA=4.098
NC_035078.1	39256786	.	A	G	.	.	MAF_INRAE=27.215;MAF_USDA=36.471
NC_035078.1	39256866	.	A	G	.	.	MAF_INRAE=37.342;MAF_USDA=44.706
NC_035078.1	39256869	.	C	A	.	.	MAF_INRAE=32.5;MAF_USDA=44.706
NC_035078.1	39256893	.	A	G	.	.	MAF_INRAE=37.342;MAF_USDA=46.471
NC_035078.1	39256916	.	C	T	.	.	MAF_INRAE=37.975;MAF_USDA=44.706
NC_035078.1	39256928	.	G	T	.	.	MAF_USDA=4.167
NC_035078.1	39256935	.	C	T	.	.	MAF_USDA=4.706
NC_035078.1	39256962	.	T	A	.	.	MAF_INRAE=37.342;MAF_USDA=44.706
NC_035078.1	39256963	.	G	C	.	.	MAF_USDA=3.279
NC_035078.1	39256972	.	G	C	.	.	MAF_INRAE=17.5;MAF_USDA=30.588
NC_035078.1	39256980	.	C	T	.	.	MAF_USDA=1.639
NC_035078.1	39257008	.	A	G	.	.	MAF_INRAE=37.342;MAF_USDA=44.706
NC_035078.1	39257037	.	G	A	.	.	MAF_INRAE=12.025;MAF_USDA=2.459
NC_035078.1	39257040	.	C	T	.	.	MAF_USDA=4.918
NC_035078.1	39257077	.	C	T	.	.	MAF_USDA=17.059
NC_035078.1	39257079	.	G	A	.	.	MAF_INRAE=37.342;MAF_USDA=44.706
NC_035078.1	39257098	.	T	C	.	.	MAF_INRAE=36.709;MAF_USDA=38.235
NC_035078.1	39257102	.	G	T	.	.	MAF_INRAE=37.5;MAF_USDA=12.295
NC_035078.1	39257136	.	G	C	.	.	MAF_USDA=8.197
NC_035078.1	39257165	.	T	A	.	.	MAF_INRAE=37.342;MAF_USDA=44.118
NC_035078.1	39257184	.	T	A	.	.	MAF_INRAE=16.667;MAF_USDA=30.588
NC_035078.1	39257271	.	C	T	.	.	MAF_USDA=4.918
NC_035078.1	39257318	.	G	T	.	.	MAF_INRAE=37.342;MAF_USDA=44.706
NC_035078.1	39257405	.	C	A	.	.	MAF_USDA=1.639
NC_035078.1	39257520	.	C	T	.	.	MAF_INRAE=37.342;MAF_USDA=45.294
NC_035078.1	39257561	.	G	A	.	.	MAF_INRAE=37.975;MAF_USDA=45.882
NC_035078.1	39257578	.	C	G	.	.	MAF_USDA=6.557
NC_035078.1	39257588	.	G	T	.	.	MAF_USDA=3.529
NC_035078.1	39257633	.	T	A	.	.	MAF_USDA=15.882
NC_035078.1	39257678	.	A	G	.	.	MAF_INRAE=37.342;MAF_USDA=44.706
NC_035078.1	39257695	.	T	G	.	.	MAF_INRAE=25.316;MAF_USDA=47.059
NC_035078.1	39257766	.	T	C	.	.	MAF_INRAE=37.975;MAF_USDA=44.118
NC_035078.1	39257770	.	T	C	.	.	MAF_INRAE=33.333;MAF_USDA=45.294
NC_035078.1	39257860	.	T	A	.	.	MAF_USDA=10.656
NC_035078.1	39257867	.	G	A	.	.	MAF_USDA=10.656
NC_035078.1	39257912	.	C	T	.	.	MAF_USDA=1.639
NC_035078.1	39257934	.	C	T	.	.	MAF_INRAE=26.582;MAF_USDA=35.294
NC_035078.1	39257935	.	A	G	.	.	MAF_INRAE=32.5;MAF_USDA=45.294
NC_035078.1	39258009	.	G	T	.	.	MAF_USDA=2.459
NC_035078.1	39258060	.	A	G	.	.	MAF_INRAE=25.949;MAF_USDA=30.588
NC_035078.1	39258105	.	A	C	.	.	MAF_USDA=2.353
NC_035078.1	39258107	.	G	A	.	.	MAF_INRAE=12.025;MAF_USDA=2.459
NC_035078.1	39258108	.	A	G	.	.	MAF_INRAE=37.975;MAF_USDA=44.706
NC_035078.1	39258128	.	T	C	.	.	MAF_INRAE=37.975;MAF_USDA=44.706
NC_035078.1	39258164	.	C	T	.	.	MAF_INRAE=36.076;MAF_USDA=9.016
NC_035078.1	39258166	.	G	C	.	.	MAF_USDA=2.353
NC_035078.1	39258207	.	A	G	.	.	MAF_INRAE=37.342;MAF_USDA=45.294
NC_035078.1	39258224	.	G	A	.	.	MAF_USDA=8.197
NC_035078.1	39258274	.	C	G	.	.	MAF_INRAE=36.076;MAF_USDA=13.333
NC_035078.1	39258329	.	A	G	.	.	MAF_INRAE=47.368;MAF_USDA=45.238
NC_035078.1	39258347	.	A	G	.	.	MAF_INRAE=37.342;MAF_USDA=44.578
NC_035078.1	39258381	.	G	A	.	.	MAF_INRAE=23.418;MAF_USDA=5.0
NC_035078.1	39258440	.	G	T	.	.	MAF_INRAE=12.025;MAF_USDA=8.197
NC_035078.1	39258450	.	G	A	.	.	MAF_INRAE=8.333;MAF_USDA=4.918
NC_035078.1	39258475	.	A	C	.	.	MAF_USDA=33.333
NC_035078.1	39258477	.	A	G	.	.	MAF_INRAE=32.5;MAF_USDA=33.333
NC_035078.1	39258495	.	A	C	.	.	MAF_USDA=14.583
NC_035078.1	39258519	.	C	T	.	.	MAF_USDA=4.167
NC_035078.1	39258643	.	A	T	.	.	MAF_USDA=2.5
NC_035078.1	39258698	.	C	A	.	.	MAF_INRAE=11.392;MAF_USDA=2.459
NC_035078.1	39258796	.	G	A	.	.	MAF_INRAE=10.759
NC_035078.1	39258831	.	C	T	.	.	MAF_USDA=4.918
NC_035078.1	39258835	.	T	C	.	.	MAF_USDA=1.639
NC_035078.1	39258859	.	G	A	.	.	MAF_INRAE=23.418;MAF_USDA=3.279
NC_035078.1	39258874	.	C	G	.	.	MAF_USDA=4.706
NC_035078.1	39259000	.	G	A	.	.	MAF_INRAE=38.608;MAF_USDA=40.588
NC_035078.1	39259010	.	A	T	.	.	MAF_USDA=4.706
NC_035078.1	39259112	.	A	T	.	.	MAF_INRAE=1.667;MAF_USDA=4.167
NC_035078.1	39259139	.	A	G	.	.	MAF_USDA=4.167
NC_035078.1	39259165	.	T	A	.	.	MAF_USDA=14.583
NC_035078.1	39259166	.	T	C	.	.	MAF_USDA=14.583
NC_035078.1	39259168	.	G	T	.	.	MAF_USDA=14.583
NC_035078.1	39259236	.	A	G	.	.	MAF_INRAE=1.667;MAF_USDA=4.918
NC_035078.1	39259238	.	C	A	.	.	MAF_USDA=2.459
NC_035078.1	39259251	.	G	A	.	.	MAF_USDA=1.639
NC_035078.1	39259257	.	G	T	.	.	MAF_INRAE=1.667;MAF_USDA=4.918
NC_035078.1	39259264	.	T	G	.	.	MAF_USDA=1.639
NC_035078.1	39259338	.	A	G	.	.	MAF_INRAE=1.667;MAF_USDA=5.738
NC_035078.1	39259348	.	A	C	.	.	MAF_USDA=4.098
NC_035078.1	39259349	.	C	T	.	.	MAF_USDA=6.557
NC_035078.1	39259445	.	G	A	.	.	MAF_USDA=11.765
NC_035078.1	39259450	.	C	T	.	.	MAF_USDA=2.353
NC_035078.1	39259492	.	C	T	.	.	MAF_USDA=3.279
NC_035078.1	39259546	.	C	G	.	.	MAF_USDA=3.279
NC_035078.1	39259566	.	T	C	.	.	MAF_INRAE=26.582;MAF_USDA=34.706
NC_035078.1	39259677	.	T	A	.	.	MAF_INRAE=5.263
NC_035078.1	39259689	.	T	A	.	.	MAF_INRAE=5.263
NC_035078.1	39259701	.	C	A	.	.	MAF_USDA=1.639
NC_035078.1	39259712	.	G	A	.	.	MAF_INRAE=1.667;MAF_USDA=13.529
NC_035078.1	39259751	.	C	T	.	.	MAF_USDA=1.639
NC_035078.1	39259772	.	G	A	.	.	MAF_INRAE=26.582;MAF_USDA=34.118
NC_035078.1	39259781	.	A	G	.	.	MAF_USDA=2.353
NC_035078.1	39259788	.	G	T	.	.	MAF_USDA=1.639
NC_035078.1	39259824	.	A	T	.	.	MAF_USDA=6.25
NC_035078.1	39259868	.	C	T	.	.	MAF_INRAE=36.709;MAF_USDA=15.294
NC_035078.1	39259883	.	A	C	.	.	MAF_USDA=6.25
NC_035078.1	39259924	.	T	G	.	.	MAF_INRAE=27.215;MAF_USDA=34.118
NC_035078.1	39259992	.	C	T	.	.	MAF_INRAE=35.443;MAF_USDA=14.706
NC_035078.1	39260090	.	C	A	.	.	MAF_USDA=3.279
NC_035078.1	39260177	.	C	A	.	.	MAF_INRAE=36.076;MAF_USDA=14.706
NC_035078.1	39260182	.	G	A	.	.	MAF_INRAE=1.667
NC_035078.1	39260204	.	G	A	.	.	MAF_USDA=17.213
NC_035078.1	39260225	.	G	T	.	.	MAF_INRAE=26.582;MAF_USDA=34.706
NC_035078.1	39260238	.	T	C	.	.	MAF_INRAE=19.62;MAF_USDA=6.557
NC_035078.1	39260401	.	C	T	.	.	MAF_INRAE=25.949;MAF_USDA=35.294
NC_035078.1	39260433	.	A	G	.	.	MAF_INRAE=27.848;MAF_USDA=35.294
NC_035078.1	39260454	.	G	A	.	.	MAF_USDA=3.279
NC_035078.1	39260519	.	G	A	.	.	MAF_USDA=1.639
NC_035078.1	39260759	.	A	G	.	.	MAF_USDA=27.083
NC_035078.1	39260842	.	C	A	.	.	MAF_USDA=29.167
NC_035078.1	39261001	.	C	G	.	.	MAF_INRAE=27.848;MAF_USDA=34.118
NC_035078.1	39261077	.	T	G	.	.	MAF_INRAE=2.532;MAF_USDA=5.738
NC_035078.1	39261079	.	G	A	.	.	MAF_USDA=1.639
NC_035078.1	39261091	.	G	A	.	.	MAF_USDA=16.471
NC_035078.1	39261096	.	T	C	.	.	MAF_USDA=5.738
NC_035078.1	39261156	.	C	G	.	.	MAF_INRAE=1.667;MAF_USDA=5.294
NC_035078.1	39261291	.	T	C	.	.	MAF_INRAE=10.526;MAF_USDA=10.656
NC_035078.1	39261337	.	A	G	.	.	MAF_USDA=1.639
NC_035078.1	39261407	.	C	A	.	.	MAF_INRAE=25.949;MAF_USDA=50.0
NC_035078.1	39261444	.	G	A	.	.	MAF_USDA=4.098
NC_035078.1	39261454	.	C	T	.	.	MAF_INRAE=25.949;MAF_USDA=50.0
NC_035078.1	39261462	.	A	G	.	.	MAF_USDA=2.459
NC_035078.1	39261511	.	C	A	.	.	MAF_INRAE=11.392;MAF_USDA=7.377
NC_035078.1	39261534	.	A	C	.	.	MAF_INRAE=36.842;MAF_USDA=49.412
NC_035078.1	39261541	.	C	T	.	.	MAF_USDA=8.235
NC_035078.1	39261639	.	C	T	.	.	MAF_INRAE=5.263
NC_035078.1	39263474	.	G	T	.	.	MAF_USDA=7.738
NC_035078.1	39263476	.	T	G	.	.	MAF_INRAE=13.291;MAF_USDA=5.952
NC_035078.1	39263510	.	C	A	.	.	MAF_INRAE=12.025;MAF_USDA=6.548
NC_035078.1	39263616	.	T	G	.	.	MAF_INRAE=44.937;MAF_USDA=9.836
NC_035078.1	39263683	.	G	T	.	.	MAF_INRAE=28.481;MAF_USDA=38.824
NC_035078.1	39263694	.	G	A	.	.	MAF_USDA=2.353
NC_035078.1	39263752	.	C	T	.	.	MAF_INRAE=29.114;MAF_USDA=39.412
NC_035078.1	39263782	.	G	C	.	.	MAF_INRAE=28.481;MAF_USDA=36.471
NC_035078.1	39263848	.	G	A	.	.	MAF_USDA=8.333
NC_035078.1	39264020	.	G	A	.	.	MAF_INRAE=13.291;MAF_USDA=12.941
NC_035078.1	39264021	.	G	T	.	.	MAF_USDA=3.279
NC_035078.1	39264072	.	A	G	.	.	MAF_INRAE=11.392;MAF_USDA=7.377
NC_035078.1	39264085	.	G	A	.	.	MAF_INRAE=11.392;MAF_USDA=6.557
NC_035078.1	39264096	.	A	C	.	.	MAF_INRAE=29.114;MAF_USDA=40.0
NC_035078.1	39264173	.	C	A	.	.	MAF_INRAE=1.667
NC_035078.1	39264213	.	G	A	.	.	MAF_INRAE=17.5
NC_035078.1	39264233	.	A	C	.	.	MAF_INRAE=17.5
NC_035078.1	39264238	.	T	G	.	.	MAF_INRAE=17.5
NC_035078.1	39264287	.	G	A	.	.	MAF_INRAE=10.526;MAF_USDA=6.557
NC_035078.1	39264430	.	T	G	.	.	MAF_INRAE=48.734;MAF_USDA=25.882
NC_035078.1	39264441	.	G	A	.	.	MAF_USDA=2.353
NC_035078.1	39264463	.	C	T	.	.	MAF_INRAE=44.937;MAF_USDA=10.656
NC_035078.1	39264505	.	G	T	.	.	MAF_INRAE=44.937;MAF_USDA=10.656
NC_035078.1	39264609	.	C	A	.	.	MAF_INRAE=25.316;MAF_USDA=35.294
NC_035078.1	39264689	.	T	G	.	.	MAF_INRAE=13.924;MAF_USDA=37.059
NC_035078.1	39264829	.	T	C	.	.	MAF_USDA=3.279
NC_035078.1	39264876	.	T	C	.	.	MAF_INRAE=3.797;MAF_USDA=11.765
NC_035078.1	39265510	.	T	C	.	.	MAF_USDA=2.459
NC_035078.1	39265580	.	T	C	.	.	MAF_USDA=1.639
NC_035078.1	39265596	.	G	A	.	.	MAF_INRAE=3.797;MAF_USDA=11.176
NC_035078.1	39265652	.	A	G	.	.	MAF_INRAE=49.367;MAF_USDA=25.882
NC_035078.1	39265943	.	G	A	.	.	MAF_USDA=3.279
NC_035078.1	39265965	.	A	G	.	.	MAF_INRAE=3.797;MAF_USDA=14.118
NC_035078.1	39266223	.	C	A	.	.	MAF_USDA=2.941
NC_035078.1	39266252	.	G	T	.	.	MAF_INRAE=5.263
NC_035078.1	39266263	.	T	C	.	.	MAF_INRAE=44.937;MAF_USDA=10.656
NC_035078.1	39266274	.	T	C	.	.	MAF_INRAE=11.392;MAF_USDA=18.852
NC_035078.1	39266287	.	C	A	.	.	MAF_USDA=1.639
NC_035078.1	39266356	.	A	G	.	.	MAF_USDA=5.294
NC_035078.1	39266391	.	G	T	.	.	MAF_USDA=1.639
NC_035078.1	39266576	.	A	G	.	.	MAF_INRAE=44.937;MAF_USDA=9.016
NC_035078.1	39266578	.	A	T	.	.	MAF_INRAE=7.5;MAF_USDA=10.588
NC_035078.1	39266668	.	G	A	.	.	MAF_USDA=3.279
NC_035078.1	39266712	.	T	C	.	.	MAF_USDA=4.098
NC_035078.1	39266729	.	G	A	.	.	MAF_INRAE=2.5;MAF_USDA=5.294
NC_035078.1	39266785	.	G	T	.	.	MAF_INRAE=26.582;MAF_USDA=46.471
NC_035078.1	39266790	.	T	G	.	.	MAF_USDA=16.393
NC_035078.1	39266851	.	G	A	.	.	MAF_INRAE=25.316;MAF_USDA=31.176
NC_035078.1	39266865	.	T	A	.	.	MAF_INRAE=10.526
NC_035078.1	39266892	.	C	G	.	.	MAF_USDA=1.639
NC_035078.1	39266895	.	C	A	.	.	MAF_INRAE=26.582;MAF_USDA=47.059
NC_035078.1	39266897	.	C	T	.	.	MAF_USDA=1.639
NC_035078.1	39266916	.	G	T	.	.	MAF_USDA=1.639
NC_035078.1	39267092	.	A	G	.	.	MAF_INRAE=15.19;MAF_USDA=45.294
NC_035078.1	39267105	.	G	A	.	.	MAF_INRAE=40.506;MAF_USDA=29.412
NC_035078.1	39267127	.	A	G	.	.	MAF_INRAE=25.949;MAF_USDA=41.765
NC_035078.1	39267150	.	C	T	.	.	MAF_USDA=1.639
NC_035078.1	39267190	.	C	T	.	.	MAF_INRAE=12.658;MAF_USDA=8.197
NC_035078.1	39267212	.	A	G	.	.	MAF_INRAE=10.526
NC_035078.1	39267243	.	A	T	.	.	MAF_INRAE=24.684;MAF_USDA=30.588
NC_035078.1	39267245	.	C	T	.	.	MAF_USDA=3.279
NC_035078.1	39267273	.	C	T	.	.	MAF_USDA=6.25
NC_035078.1	39267354	.	A	G	.	.	MAF_INRAE=25.316;MAF_USDA=30.0
NC_035078.1	39267369	.	G	T	.	.	MAF_INRAE=8.861;MAF_USDA=2.459
NC_035078.1	39267491	.	G	A	.	.	MAF_INRAE=40.506;MAF_USDA=24.706
NC_035078.1	39267499	.	T	C	.	.	MAF_INRAE=40.506;MAF_USDA=24.118
NC_035078.1	39267520	.	T	A	.	.	MAF_USDA=8.197
NC_035078.1	39267565	.	C	T	.	.	MAF_INRAE=25.316;MAF_USDA=30.588
NC_035078.1	39267690	.	G	T	.	.	MAF_INRAE=13.291;MAF_USDA=8.824
NC_035078.1	39267708	.	G	A	.	.	MAF_INRAE=13.291;MAF_USDA=9.412
NC_035078.1	39267746	.	A	G	.	.	MAF_USDA=9.836
NC_035078.1	39267814	.	A	T	.	.	MAF_USDA=1.639
NC_035078.1	39267816	.	A	T	.	.	MAF_USDA=1.639
NC_035078.1	39267945	.	C	T	.	.	MAF_USDA=1.639
NC_035078.1	39268036	.	G	C	.	.	MAF_USDA=1.639
NC_035078.1	39268067	.	C	A	.	.	MAF_INRAE=36.709;MAF_USDA=31.765
NC_035078.1	39268117	.	A	G	.	.	MAF_USDA=9.836
NC_035078.1	39268176	.	C	T	.	.	MAF_INRAE=11.392;MAF_USDA=2.459
NC_035078.1	39268256	.	A	C	.	.	MAF_INRAE=3.797
NC_035078.1	39268275	.	C	T	.	.	MAF_INRAE=46.203;MAF_USDA=14.118
NC_035078.1	39268312	.	A	T	.	.	MAF_INRAE=10.526
NC_035078.1	39268386	.	G	A	.	.	MAF_USDA=2.459
NC_035078.1	39268393	.	G	A	.	.	MAF_INRAE=10.526
NC_035078.1	39268472	.	T	G	.	.	MAF_INRAE=46.203;MAF_USDA=15.882
NC_035078.1	39268481	.	C	T	.	.	MAF_USDA=7.059
NC_035078.1	39268521	.	G	C	.	.	MAF_INRAE=36.709;MAF_USDA=31.765
NC_035078.1	39268588	.	G	T	.	.	MAF_USDA=18.033
NC_035078.1	39268659	.	G	A	.	.	MAF_INRAE=36.076;MAF_USDA=7.377
NC_035078.1	39268684	.	A	T	.	.	MAF_INRAE=11.392;MAF_USDA=5.833
NC_035078.1	39268757	.	G	A	.	.	MAF_USDA=2.5
NC_035078.1	39268791	.	A	G	.	.	MAF_USDA=14.754
NC_035078.1	39268798	.	A	G	.	.	MAF_USDA=14.583
NC_035078.1	39268887	.	C	T	.	.	MAF_USDA=15.574
NC_035078.1	39268901	.	G	A	.	.	MAF_INRAE=35.443;MAF_USDA=32.353
NC_035078.1	39268902	.	C	T	.	.	MAF_USDA=1.639
NC_035078.1	39268909	.	G	A	.	.	MAF_INRAE=17.722;MAF_USDA=45.882
NC_035078.1	39268915	.	G	T	.	.	MAF_INRAE=17.722;MAF_USDA=47.059
NC_035078.1	39269100	.	T	G	.	.	MAF_INRAE=3.797;MAF_USDA=45.882
NC_035078.1	39269152	.	A	C	.	.	MAF_USDA=1.639
NC_035078.1	39269154	.	G	T	.	.	MAF_INRAE=13.333;MAF_USDA=6.471
NC_035078.1	39269187	.	T	G	.	.	MAF_INRAE=31.579
NC_035078.1	39269234	.	C	A	.	.	MAF_INRAE=10.0;MAF_USDA=5.738
NC_035078.1	39269241	.	G	T	.	.	MAF_INRAE=10.0;MAF_USDA=2.459
NC_035078.1	39269245	.	T	C	.	.	MAF_INRAE=1.667;MAF_USDA=2.941
NC_035078.1	39269253	.	C	A	.	.	MAF_INRAE=8.861
NC_035078.1	39269259	.	C	T	.	.	MAF_INRAE=5.833;MAF_USDA=2.459
NC_035078.1	39269282	.	C	T	.	.	MAF_INRAE=10.526;MAF_USDA=44.706
NC_035078.1	39269314	.	T	C	.	.	MAF_INRAE=10.526;MAF_USDA=6.548
NC_035078.1	39269363	.	C	G	.	.	MAF_INRAE=22.785;MAF_USDA=29.412
NC_035078.1	39269369	.	T	C	.	.	MAF_INRAE=14.557;MAF_USDA=7.647
NC_035078.1	39269383	.	A	G	.	.	MAF_INRAE=23.418;MAF_USDA=31.765
NC_035078.1	39269414	.	C	T	.	.	MAF_INRAE=12.025;MAF_USDA=6.471
NC_035078.1	39269453	.	A	C	.	.	MAF_INRAE=10.759;MAF_USDA=2.5
NC_035078.1	39269457	.	T	G	.	.	MAF_INRAE=37.342;MAF_USDA=8.333
NC_035078.1	39269564	.	G	T	.	.	MAF_INRAE=3.797;MAF_USDA=44.118
NC_035078.1	39269603	.	G	T	.	.	MAF_INRAE=5.263;MAF_USDA=1.639
NC_035078.1	39269616	.	C	T	.	.	MAF_INRAE=35.443;MAF_USDA=14.118
NC_035078.1	39269678	.	G	T	.	.	MAF_INRAE=5.263
NC_035078.1	39269773	.	A	T	.	.	MAF_USDA=1.639
NC_035078.1	39269821	.	A	G	.	.	MAF_INRAE=3.797;MAF_USDA=45.294
NC_035078.1	39270002	.	G	A	.	.	MAF_INRAE=47.468;MAF_USDA=14.118
NC_035078.1	39270025	.	C	T	.	.	MAF_INRAE=38.333;MAF_USDA=10.588
NC_035078.1	39270246	.	A	C	.	.	MAF_USDA=16.667
NC_035078.1	39270254	.	T	G	.	.	MAF_USDA=42.771
NC_035078.1	39270282	.	C	T	.	.	MAF_USDA=1.695
NC_035078.1	39270377	.	T	C	.	.	MAF_USDA=1.639
NC_035078.1	39270389	.	C	T	.	.	MAF_INRAE=13.924;MAF_USDA=7.647
NC_035078.1	39270410	.	T	C	.	.	MAF_INRAE=11.392;MAF_USDA=2.459
NC_035078.1	39270608	.	C	T	.	.	MAF_INRAE=13.291;MAF_USDA=8.929
NC_035078.1	39270667	.	C	G	.	.	MAF_INRAE=8.228;MAF_USDA=2.459
NC_035078.1	39270748	.	G	A	.	.	MAF_USDA=2.353
NC_035078.1	39270820	.	C	T	.	.	MAF_INRAE=36.076;MAF_USDA=8.197
NC_035078.1	39270940	.	G	A	.	.	MAF_INRAE=7.5;MAF_USDA=4.918
NC_035078.1	39270958	.	G	C	.	.	MAF_INRAE=10.526
NC_035078.1	39271003	.	T	A	.	.	MAF_INRAE=36.709;MAF_USDA=31.765
NC_035078.1	39271038	.	G	A	.	.	MAF_USDA=10.417
NC_035078.1	39271170	.	C	T	.	.	MAF_INRAE=11.392;MAF_USDA=6.557
NC_035078.1	39271220	.	A	G	.	.	MAF_INRAE=10.526
NC_035078.1	39271245	.	G	A	.	.	MAF_USDA=2.353
NC_035078.1	39271246	.	T	A	.	.	MAF_USDA=2.353
NC_035078.1	39271269	.	C	T	.	.	MAF_INRAE=12.025;MAF_USDA=8.235
NC_035078.1	39271271	.	T	G	.	.	MAF_INRAE=12.5;MAF_USDA=8.235
NC_035078.1	39271357	.	T	A	.	.	MAF_USDA=4.167
NC_035078.1	39271439	.	A	G	.	.	MAF_INRAE=40.506;MAF_USDA=24.118
NC_035078.1	39271499	.	C	T	.	.	MAF_INRAE=10.526;MAF_USDA=4.098
NC_035078.1	39271586	.	T	C	.	.	MAF_INRAE=13.291;MAF_USDA=8.235
NC_035078.1	39271612	.	A	G	.	.	MAF_INRAE=13.291;MAF_USDA=18.824
NC_035078.1	39271623	.	A	C	.	.	MAF_INRAE=13.291;MAF_USDA=8.235
NC_035078.1	39271693	.	T	G	.	.	MAF_INRAE=3.797;MAF_USDA=44.118
NC_035078.1	39271698	.	A	T	.	.	MAF_USDA=2.353
NC_035078.1	39271699	.	A	G	.	.	MAF_INRAE=8.861
NC_035078.1	39271722	.	A	T	.	.	MAF_INRAE=3.797;MAF_USDA=44.118
NC_035078.1	39271737	.	T	C	.	.	MAF_INRAE=36.709;MAF_USDA=34.118
NC_035078.1	39271816	.	G	T	.	.	MAF_USDA=4.167
NC_035078.1	39271864	.	A	T	.	.	MAF_INRAE=12.658;MAF_USDA=5.738
NC_035078.1	39271873	.	T	C	.	.	MAF_USDA=4.167
NC_035078.1	39271930	.	A	T	.	.	MAF_INRAE=2.5;MAF_USDA=1.639
NC_035078.1	39271952	.	A	C	.	.	MAF_INRAE=1.667;MAF_USDA=18.235
NC_035078.1	39272030	.	A	T	.	.	MAF_INRAE=49.367;MAF_USDA=43.443
NC_035078.1	39272036	.	A	G	.	.	MAF_INRAE=50.0;MAF_USDA=41.765
NC_035078.1	39272052	.	A	T	.	.	MAF_USDA=1.639
NC_035078.1	39272100	.	C	A	.	.	MAF_USDA=1.639
NC_035078.1	39272125	.	T	A	.	.	MAF_INRAE=35.443;MAF_USDA=8.197
NC_035078.1	39272170	.	T	C	.	.	MAF_USDA=30.328
NC_035078.1	39272182	.	T	C	.	.	MAF_USDA=6.471
NC_035078.1	39272422	.	A	C	.	.	MAF_USDA=1.639
NC_035078.1	39272425	.	C	T	.	.	MAF_USDA=2.459
NC_035078.1	39272480	.	A	C	.	.	MAF_INRAE=11.392;MAF_USDA=3.279
NC_035078.1	39272481	.	A	G	.	.	MAF_INRAE=36.709;MAF_USDA=34.706
NC_035078.1	39272487	.	C	T	.	.	MAF_INRAE=50.0;MAF_USDA=40.0
NC_035078.1	39272524	.	A	T	.	.	MAF_INRAE=49.367;MAF_USDA=33.529
NC_035078.1	39272556	.	A	C	.	.	MAF_INRAE=10.526
NC_035078.1	39272563	.	G	T	.	.	MAF_INRAE=10.526;MAF_USDA=7.647
NC_035078.1	39272573	.	A	G	.	.	MAF_USDA=35.119
NC_035078.1	39272594	.	C	G	.	.	MAF_USDA=7.143
NC_035078.1	39272661	.	G	A	.	.	MAF_USDA=4.098
NC_035078.1	39272677	.	A	C	.	.	MAF_INRAE=5.263
NC_035078.1	39272689	.	C	T	.	.	MAF_INRAE=42.105;MAF_USDA=34.706
NC_035078.1	39272758	.	A	G	.	.	MAF_INRAE=49.367;MAF_USDA=34.118
NC_035078.1	39272940	.	C	A	.	.	MAF_INRAE=13.924;MAF_USDA=30.588
NC_035078.1	39273003	.	G	A	.	.	MAF_INRAE=48.734;MAF_USDA=35.294
NC_035078.1	39273005	.	C	A	.	.	MAF_USDA=3.279
NC_035078.1	39273051	.	C	G	.	.	MAF_USDA=1.639
NC_035078.1	39273071	.	C	T	.	.	MAF_INRAE=8.333;MAF_USDA=12.353
NC_035078.1	39273105	.	C	T	.	.	MAF_USDA=5.738
NC_035078.1	39273197	.	G	A	.	.	MAF_INRAE=50.0;MAF_USDA=33.529
NC_035078.1	39273252	.	C	T	.	.	MAF_USDA=4.098
NC_035078.1	39273317	.	G	T	.	.	MAF_USDA=4.098
NC_035078.1	39273420	.	C	T	.	.	MAF_INRAE=13.924;MAF_USDA=31.765
NC_035078.1	39273481	.	G	A	.	.	MAF_USDA=22.131
NC_035078.1	39273573	.	T	G	.	.	MAF_INRAE=49.367;MAF_USDA=34.118
NC_035078.1	39273631	.	C	G	.	.	MAF_INRAE=2.5;MAF_USDA=4.118
NC_035078.1	39273657	.	G	A	.	.	MAF_INRAE=11.392;MAF_USDA=4.918
NC_035078.1	39273663	.	G	A	.	.	MAF_USDA=2.459
NC_035078.1	39273751	.	A	C	.	.	MAF_USDA=13.934
NC_035078.1	39273772	.	A	C	.	.	MAF_INRAE=10.526
NC_035078.1	39273773	.	A	C	.	.	MAF_INRAE=36.709;MAF_USDA=34.118
NC_035078.1	39273775	.	C	A	.	.	MAF_USDA=14.583
NC_035078.1	39273808	.	G	A	.	.	MAF_USDA=14.754
NC_035078.1	39273876	.	C	A	.	.	MAF_INRAE=49.367;MAF_USDA=34.118
NC_035078.1	39273877	.	T	A	.	.	MAF_USDA=4.167
NC_035078.1	39273878	.	G	T	.	.	MAF_USDA=4.167
NC_035078.1	39273899	.	C	A	.	.	MAF_INRAE=9.167;MAF_USDA=18.824
NC_035078.1	39273963	.	T	G	.	.	MAF_INRAE=44.937;MAF_USDA=14.118
NC_035078.1	39273970	.	T	C	.	.	MAF_INRAE=49.367;MAF_USDA=33.529
NC_035078.1	39274007	.	C	A	.	.	MAF_USDA=1.639
NC_035078.1	39274069	.	C	T	.	.	MAF_USDA=1.639
NC_035078.1	39274070	.	G	T	.	.	MAF_INRAE=8.333;MAF_USDA=4.918
NC_035078.1	39274105	.	G	A	.	.	MAF_USDA=8.824
NC_035078.1	39274242	.	C	A	.	.	MAF_INRAE=48.734;MAF_USDA=44.118
NC_035078.1	39274278	.	A	T	.	.	MAF_USDA=27.059
NC_035078.1	39274677	.	C	G	.	.	MAF_USDA=7.059
NC_035078.1	39274740	.	C	G	.	.	MAF_INRAE=36.076;MAF_USDA=27.083
NC_035078.1	39274866	.	C	G	.	.	MAF_INRAE=29.114;MAF_USDA=33.333
NC_035078.1	39274868	.	A	G	.	.	MAF_INRAE=20.253;MAF_USDA=9.412
NC_035078.1	39274897	.	T	A	.	.	MAF_USDA=2.459
NC_035078.1	39274899	.	A	G	.	.	MAF_USDA=2.459
NC_035078.1	39274903	.	T	G	.	.	MAF_USDA=6.557
NC_035078.1	39274905	.	T	C	.	.	MAF_INRAE=36.076;MAF_USDA=39.412
NC_035078.1	39274907	.	A	C	.	.	MAF_USDA=6.557
NC_035078.1	39274934	.	G	C	.	.	MAF_USDA=5.738
NC_035078.1	39274945	.	A	T	.	.	MAF_USDA=2.459
NC_035078.1	39274955	.	A	T	.	.	MAF_USDA=1.639
NC_035078.1	39275106	.	A	C	.	.	MAF_INRAE=46.667;MAF_USDA=34.706
NC_035078.1	39275121	.	T	G	.	.	MAF_USDA=4.098
NC_035078.1	39275164	.	A	C	.	.	MAF_INRAE=14.167;MAF_USDA=4.167
NC_035078.1	39275173	.	T	G	.	.	MAF_USDA=22.881
NC_035078.1	39275182	.	T	G	.	.	MAF_INRAE=5.263
NC_035078.1	39275365	.	A	G	.	.	MAF_USDA=5.738
NC_035078.1	39275504	.	A	C	.	.	MAF_USDA=4.167
NC_035078.1	39275521	.	T	C	.	.	MAF_USDA=10.0
NC_035078.1	39275579	.	C	T	.	.	MAF_USDA=1.639
NC_035078.1	39275587	.	T	G	.	.	MAF_INRAE=1.667
NC_035078.1	39275591	.	C	A	.	.	MAF_USDA=4.098
NC_035078.1	39275653	.	T	C	.	.	MAF_USDA=2.459
NC_035078.1	39275707	.	C	T	.	.	MAF_USDA=9.836
NC_035078.1	39275735	.	C	T	.	.	MAF_USDA=9.016
NC_035078.1	39275742	.	C	T	.	.	MAF_INRAE=40.506;MAF_USDA=48.824
NC_035078.1	39275780	.	C	A	.	.	MAF_INRAE=36.709;MAF_USDA=38.235
NC_035078.1	39275815	.	T	C	.	.	MAF_INRAE=36.709;MAF_USDA=44.706
NC_035078.1	39275830	.	A	T	.	.	MAF_INRAE=42.405;MAF_USDA=17.059
NC_035078.1	39275969	.	G	A	.	.	MAF_USDA=3.529
NC_035078.1	39276020	.	C	T	.	.	MAF_INRAE=37.975;MAF_USDA=47.647
NC_035078.1	39276025	.	T	A	.	.	MAF_INRAE=5.263;MAF_USDA=3.279
NC_035078.1	39276177	.	C	A	.	.	MAF_USDA=2.459
NC_035078.1	39276187	.	G	T	.	.	MAF_USDA=13.115
NC_035078.1	39276200	.	C	A	.	.	MAF_INRAE=46.203;MAF_USDA=14.118
NC_035078.1	39276294	.	A	T	.	.	MAF_INRAE=40.506;MAF_USDA=18.824
NC_035078.1	39276296	.	C	T	.	.	MAF_USDA=1.639
NC_035078.1	39276314	.	T	G	.	.	MAF_USDA=1.639
NC_035078.1	39276319	.	T	C	.	.	MAF_USDA=6.557
NC_035078.1	39276327	.	G	C	.	.	MAF_INRAE=36.709;MAF_USDA=40.0
NC_035078.1	39276352	.	C	T	.	.	MAF_INRAE=1.667;MAF_USDA=2.353
NC_035078.1	39276538	.	G	C	.	.	MAF_INRAE=10.526;MAF_USDA=1.639
NC_035078.1	39276594	.	T	A	.	.	MAF_INRAE=27.5;MAF_USDA=10.417
NC_035078.1	39276595	.	T	A	.	.	MAF_USDA=41.667
NC_035078.1	39276604	.	TTA	TTT	.	.	MAF_USDA=22.917
NC_035078.1	39276606	.	A	T	.	.	MAF_INRAE=30.0
NC_035078.1	39276608	.	T	A	.	.	MAF_INRAE=10.526
NC_035078.1	39276609	.	T	A	.	.	MAF_USDA=4.167
NC_035078.1	39276647	.	A	G	.	.	MAF_INRAE=10.526
NC_035078.1	39276713	.	A	C	.	.	MAF_USDA=1.639
NC_035078.1	39276744	.	T	C	.	.	MAF_INRAE=1.667;MAF_USDA=6.471
NC_035078.1	39276780	.	G	C	.	.	MAF_INRAE=44.937;MAF_USDA=15.882
NC_035078.1	39276913	.	T	C	.	.	MAF_USDA=2.459
NC_035078.1	39276953	.	T	C	.	.	MAF_USDA=12.295
NC_035078.1	39276974	.	T	G	.	.	MAF_USDA=13.333
NC_035078.1	39277068	.	G	A	.	.	MAF_USDA=2.5
NC_035078.1	39277091	.	C	A	.	.	MAF_INRAE=10.526
NC_035078.1	39277106	.	C	T	.	.	MAF_USDA=2.459
NC_035078.1	39277248	.	A	G	.	.	MAF_USDA=1.765
NC_035078.1	39277334	.	C	A	.	.	MAF_USDA=6.557
NC_035078.1	39277364	.	T	G	.	.	MAF_USDA=2.459
NC_035078.1	39277414	.	T	C	.	.	MAF_INRAE=36.709;MAF_USDA=31.765
NC_035078.1	39277507	.	T	G	.	.	MAF_USDA=4.706
NC_035078.1	39277508	.	T	C	.	.	MAF_USDA=4.706
NC_035078.1	39277602	.	G	A	.	.	MAF_INRAE=7.5;MAF_USDA=11.176
NC_035078.1	39277692	.	T	A	.	.	MAF_USDA=2.459
NC_035078.1	39277764	.	A	T	.	.	MAF_INRAE=45.57;MAF_USDA=17.213
NC_035078.1	39277773	.	A	G	.	.	MAF_USDA=2.459
NC_035078.1	39277777	.	T	A	.	.	MAF_USDA=2.459
NC_035078.1	39277783	.	G	T	.	.	MAF_USDA=6.25
NC_035078.1	39277813	.	A	G	.	.	MAF_USDA=1.695
NC_035078.1	39277814	.	T	A	.	.	MAF_USDA=1.695
NC_035078.1	39277832	.	A	C	.	.	MAF_INRAE=1.667
NC_035078.1	39277861	.	T	G	.	.	MAF_USDA=6.25
NC_035078.1	39277911	.	C	A	.	.	MAF_USDA=9.322
NC_035078.1	39277941	.	G	A	.	.	MAF_USDA=4.819
NC_035078.1	39277943	.	T	C	.	.	MAF_USDA=1.695
NC_035078.1	39277945	.	G	T	.	.	MAF_USDA=1.695
NC_035078.1	39278001	.	G	T	.	.	MAF_USDA=4.167
NC_035078.1	39278130	.	T	G	.	.	MAF_USDA=13.559
NC_035078.1	39278152	.	C	T	.	.	MAF_USDA=3.39
NC_035078.1	39278163	.	C	A	.	.	MAF_USDA=15.254
NC_035078.1	39278167	.	A	G	.	.	MAF_USDA=15.254
NC_035078.1	39278187	.	G	A	.	.	MAF_USDA=10.169
NC_035078.1	39278188	.	T	C	.	.	MAF_INRAE=2.5;MAF_USDA=22.289
NC_035078.1	39278194	.	C	T	.	.	MAF_USDA=2.542
NC_035078.1	39278256	.	T	G	.	.	MAF_INRAE=34.81;MAF_USDA=35.417
NC_035078.1	39278260	.	C	T	.	.	MAF_INRAE=36.667;MAF_USDA=46.386
NC_035078.1	39278270	.	C	T	.	.	MAF_INRAE=1.667
NC_035078.1	39278271	.	A	G	.	.	MAF_INRAE=1.667
NC_035078.1	39278273	.	A	T	.	.	MAF_INRAE=1.667
NC_035078.1	39278314	.	C	G	.	.	MAF_USDA=13.559
NC_035078.1	39278328	.	T	A	.	.	MAF_INRAE=11.667;MAF_USDA=2.5
NC_035078.1	39278366	.	C	T	.	.	MAF_INRAE=12.025;MAF_USDA=2.542
NC_035078.1	39278367	.	G	A	.	.	MAF_USDA=1.695
NC_035078.1	39278378	.	G	A	.	.	MAF_USDA=7.229
NC_035078.1	39278404	.	A	C	.	.	MAF_INRAE=11.392;MAF_USDA=2.542
NC_035078.1	39278443	.	C	T	.	.	MAF_INRAE=7.5;MAF_USDA=31.25
NC_035078.1	39278444	.	G	A	.	.	MAF_USDA=1.695
NC_035078.1	39278457	.	A	G	.	.	MAF_USDA=1.695
NC_035078.1	39278473	.	C	G	.	.	MAF_USDA=9.639
NC_035078.1	39278484	.	A	G	.	.	MAF_INRAE=7.595;MAF_USDA=4.167
NC_035078.1	39278494	.	G	A	.	.	MAF_USDA=7.5
NC_035078.1	39278605	.	T	C	.	.	MAF_INRAE=10.526
NC_035078.1	39278607	.	A	C	.	.	MAF_USDA=5.172
NC_035078.1	39278620	.	A	G	.	.	MAF_INRAE=37.342;MAF_USDA=44.578
NC_035078.1	39278722	.	A	T	.	.	MAF_USDA=19.828
NC_035078.1	39278724	.	A	C	.	.	MAF_INRAE=10.833
NC_035078.1	39278727	.	T	G	.	.	MAF_USDA=6.897
NC_035078.1	39278765	.	A	T	.	.	MAF_INRAE=2.5;MAF_USDA=25.294
NC_035078.1	39278855	.	A	G	.	.	MAF_INRAE=36.709;MAF_USDA=32.941
NC_035078.1	39278859	.	A	G	.	.	MAF_USDA=9.016
NC_035078.1	39278873	.	G	A	.	.	MAF_INRAE=36.709;MAF_USDA=32.941
NC_035078.1	39278900	.	A	C	.	.	MAF_INRAE=13.291;MAF_USDA=18.824
NC_035078.1	39278910	.	A	G	.	.	MAF_USDA=13.934
NC_035078.1	39278918	.	G	A	.	.	MAF_INRAE=5.263;MAF_USDA=5.294
NC_035078.1	39278923	.	C	T	.	.	MAF_USDA=4.098
NC_035078.1	39278975	.	G	A	.	.	MAF_USDA=9.016
NC_035078.1	39278993	.	G	T	.	.	MAF_USDA=2.459
NC_035078.1	39279021	.	A	T	.	.	MAF_INRAE=36.709;MAF_USDA=42.353
NC_035078.1	39279075	.	G	A	.	.	MAF_USDA=1.639
NC_035078.1	39279088	.	G	A	.	.	MAF_USDA=1.639
NC_035078.1	39279099	.	A	G	.	.	MAF_INRAE=1.667
NC_035078.1	39279102	.	C	A	.	.	MAF_USDA=1.639
NC_035078.1	39279107	.	C	A	.	.	MAF_INRAE=1.667
NC_035078.1	39279116	.	A	G	.	.	MAF_INRAE=4.167;MAF_USDA=4.167
NC_035078.1	39279125	.	T	G	.	.	MAF_INRAE=1.667
NC_035078.1	39279131	.	T	A	.	.	MAF_INRAE=1.667
NC_035078.1	39279136	.	G	A	.	.	MAF_USDA=8.333
NC_035078.1	39279225	.	G	T	.	.	MAF_USDA=1.639
NC_035078.1	39279230	.	G	C	.	.	MAF_USDA=1.639
NC_035078.1	39279262	.	A	G	.	.	MAF_USDA=9.836
NC_035078.1	39279359	.	A	G	.	.	MAF_USDA=4.167
NC_035078.1	39279393	.	T	C	.	.	MAF_INRAE=45.57;MAF_USDA=18.852
NC_035078.1	39279453	.	G	C	.	.	MAF_USDA=2.459
NC_035078.1	39279492	.	T	A	.	.	MAF_INRAE=10.526;MAF_USDA=32.941
NC_035078.1	39279506	.	A	G	.	.	MAF_USDA=1.667
NC_035078.1	39279602	.	A	G	.	.	MAF_USDA=9.016
NC_035078.1	39279767	.	C	T	.	.	MAF_USDA=9.016
NC_035078.1	39279795	.	T	A	.	.	MAF_INRAE=10.526
NC_035078.1	39279806	.	G	A	.	.	MAF_INRAE=44.304
NC_035078.1	39279815	.	T	C	.	.	MAF_USDA=1.639
NC_035078.1	39279828	.	T	A	.	.	MAF_USDA=7.377
NC_035078.1	39279842	.	C	T	.	.	MAF_USDA=3.529
NC_035078.1	39279865	.	A	T	.	.	MAF_USDA=7.377
NC_035078.1	39279903	.	G	C	.	.	MAF_USDA=5.952
NC_035078.1	39279941	.	C	T	.	.	MAF_INRAE=42.105;MAF_USDA=18.033
NC_035078.1	39279942	.	G	A	.	.	MAF_INRAE=5.263
NC_035078.1	39280014	.	T	A	.	.	MAF_INRAE=38.333
NC_035078.1	39280061	.	G	T	.	.	MAF_INRAE=1.667;MAF_USDA=24.118
NC_035078.1	39280084	.	C	T	.	.	MAF_USDA=2.459
NC_035078.1	39280109	.	T	G	.	.	MAF_INRAE=12.025;MAF_USDA=8.197
NC_035078.1	39280114	.	T	A	.	.	MAF_USDA=2.353
NC_035078.1	39280134	.	T	C	.	.	MAF_INRAE=38.333;MAF_USDA=33.333
NC_035078.1	39280184	.	G	T	.	.	MAF_INRAE=2.5;MAF_USDA=4.167
NC_035078.1	39280188	.	C	G	.	.	MAF_INRAE=37.5;MAF_USDA=34.118
NC_035078.1	39280256	.	G	A	.	.	MAF_USDA=2.353
NC_035078.1	39280272	.	G	A	.	.	MAF_INRAE=5.263
NC_035078.1	39280279	.	T	C	.	.	MAF_INRAE=50.0;MAF_USDA=40.588
NC_035078.1	39280347	.	C	T	.	.	MAF_INRAE=13.291;MAF_USDA=18.824
NC_035078.1	39280392	.	G	A	.	.	MAF_INRAE=1.667
NC_035078.1	39280481	.	A	C	.	.	MAF_USDA=4.918
NC_035078.1	39280482	.	T	C	.	.	MAF_USDA=14.583
NC_035078.1	39280518	.	T	C	.	.	MAF_INRAE=38.333;MAF_USDA=34.118
NC_035078.1	39280564	.	T	A	.	.	MAF_USDA=2.459
NC_035078.1	39280596	.	A	C	.	.	MAF_USDA=4.167
NC_035078.1	39280619	.	G	T	.	.	MAF_INRAE=36.709;MAF_USDA=34.118
NC_035078.1	39280633	.	C	G	.	.	MAF_USDA=13.115
NC_035078.1	39280664	.	T	C	.	.	MAF_INRAE=31.579;MAF_USDA=34.118
NC_035078.1	39280667	.	G	T	.	.	MAF_USDA=2.459
NC_035078.1	39280677	.	T	G	.	.	MAF_INRAE=49.167
NC_035078.1	39280694	.	T	C	.	.	MAF_USDA=12.295
NC_035078.1	39280706	.	A	C	.	.	MAF_INRAE=49.367;MAF_USDA=42.941
NC_035078.1	39280891	.	G	T	.	.	MAF_INRAE=50.0;MAF_USDA=44.706
NC_035078.1	39280905	.	C	T	.	.	MAF_USDA=1.639
NC_035078.1	39280926	.	T	G	.	.	MAF_INRAE=50.0;MAF_USDA=43.529
NC_035078.1	39280954	.	G	C	.	.	MAF_USDA=1.639
NC_035078.1	39281006	.	G	T	.	.	MAF_INRAE=11.392;MAF_USDA=2.459
NC_035078.1	39281081	.	T	G	.	.	MAF_INRAE=36.709;MAF_USDA=33.529
NC_035078.1	39281092	.	T	A	.	.	MAF_USDA=1.639
NC_035078.1	39281105	.	T	G	.	.	MAF_USDA=15.574
NC_035078.1	39281106	.	C	A	.	.	MAF_USDA=4.706
NC_035078.1	39281115	.	A	T	.	.	MAF_USDA=1.639
NC_035078.1	39281128	.	T	A	.	.	MAF_INRAE=11.392;MAF_USDA=2.459
NC_035078.1	39281281	.	C	A	.	.	MAF_USDA=1.639
NC_035078.1	39281320	.	G	A	.	.	MAF_INRAE=12.658;MAF_USDA=21.765
NC_035078.1	39281354	.	C	G	.	.	MAF_INRAE=36.709;MAF_USDA=30.588
NC_035078.1	39281413	.	C	T	.	.	MAF_USDA=7.377
NC_035078.1	39281420	.	T	A	.	.	MAF_USDA=14.754
NC_035078.1	39281421	.	C	G	.	.	MAF_INRAE=12.025
NC_035078.1	39281437	.	C	T	.	.	MAF_USDA=4.167
NC_035078.1	39281464	.	T	C	.	.	MAF_USDA=9.016
NC_035078.1	39281492	.	A	T	.	.	MAF_INRAE=48.734;MAF_USDA=47.647
NC_035078.1	39281643	.	C	T	.	.	MAF_USDA=6.25
NC_035078.1	39281709	.	C	T	.	.	MAF_USDA=2.941
NC_035078.1	39281785	.	G	A	.	.	MAF_USDA=4.918
NC_035078.1	39281799	.	G	C	.	.	MAF_INRAE=12.025;MAF_USDA=19.412
NC_035078.1	39281823	.	G	A	.	.	MAF_USDA=9.836
NC_035078.1	39281883	.	A	G	.	.	MAF_INRAE=11.392;MAF_USDA=2.459
NC_035078.1	39281988	.	G	T	.	.	MAF_USDA=1.639
NC_035078.1	39282011	.	G	T	.	.	MAF_USDA=1.639
NC_035078.1	39282078	.	G	A	.	.	MAF_INRAE=12.025;MAF_USDA=12.941
NC_035078.1	39282080	.	G	T	.	.	MAF_USDA=2.353
NC_035078.1	39282086	.	T	A	.	.	MAF_INRAE=12.658;MAF_USDA=21.765
NC_035078.1	39282151	.	G	C	.	.	MAF_USDA=1.667
NC_035078.1	39282198	.	A	G	.	.	MAF_USDA=3.279
NC_035078.1	39282323	.	A	T	.	.	MAF_USDA=1.639
NC_035078.1	39282324	.	T	C	.	.	MAF_USDA=6.25
NC_035078.1	39282365	.	C	A	.	.	MAF_USDA=1.667
NC_035078.1	39282366	.	C	A	.	.	MAF_USDA=2.5
NC_035078.1	39282945	.	T	C	.	.	MAF_USDA=8.929
NC_035078.1	39283010	.	T	C	.	.	MAF_INRAE=12.5;MAF_USDA=19.412
NC_035078.1	39283017	.	T	A	.	.	MAF_INRAE=42.105;MAF_USDA=10.656
NC_035078.1	39283072	.	T	G	.	.	MAF_INRAE=10.526;MAF_USDA=5.833
NC_035078.1	39283079	.	T	A	.	.	MAF_USDA=8.333
NC_035078.1	39283107	.	T	C	.	.	MAF_INRAE=10.526;MAF_USDA=10.119
NC_035078.1	39283121	.	A	T	.	.	MAF_INRAE=10.526;MAF_USDA=16.471
NC_035078.1	39283168	.	C	A	.	.	MAF_USDA=6.557
NC_035078.1	39283184	.	A	C	.	.	MAF_INRAE=12.025
NC_035078.1	39283232	.	T	C	.	.	MAF_USDA=1.667
NC_035078.1	39283233	.	A	T	.	.	MAF_USDA=1.667
NC_035078.1	39283279	.	C	A	.	.	MAF_USDA=3.333
NC_035078.1	39283304	.	C	A	.	.	MAF_USDA=4.167
NC_035078.1	39283319	.	A	G	.	.	MAF_USDA=1.667
NC_035078.1	39283332	.	T	C	.	.	MAF_USDA=1.667
NC_035078.1	39283339	.	C	A	.	.	MAF_USDA=1.667
NC_035078.1	39283363	.	A	C	.	.	MAF_USDA=1.667
NC_035078.1	39283368	.	T	A	.	.	MAF_USDA=1.667
NC_035078.1	39283370	.	G	A	.	.	MAF_USDA=1.667
NC_035078.1	39283377	.	T	A	.	.	MAF_USDA=1.695
NC_035078.1	39283435	.	A	G	.	.	MAF_USDA=15.833
NC_035078.1	39283443	.	T	A	.	.	MAF_USDA=8.929
NC_035078.1	39283465	.	A	G	.	.	MAF_USDA=4.167
NC_035078.1	39283484	.	T	C	.	.	MAF_USDA=9.524
NC_035078.1	39283492	.	T	C	.	.	MAF_INRAE=17.089;MAF_USDA=44.643
NC_035078.1	39283508	.	T	A	.	.	MAF_INRAE=12.025;MAF_USDA=12.5
NC_035078.1	39283522	.	C	T	.	.	MAF_INRAE=13.291;MAF_USDA=12.5
NC_035078.1	39283523	.	G	A	.	.	MAF_USDA=5.0
NC_035078.1	39283530	.	C	G	.	.	MAF_USDA=2.976
NC_035078.1	39283917	.	C	A	.	.	MAF_INRAE=5.263
NC_035078.1	39284002	.	T	G	.	.	MAF_INRAE=10.526
NC_035078.1	39284029	.	T	C	.	.	MAF_USDA=2.5
NC_035078.1	39284074	.	C	T	.	.	MAF_USDA=4.167
NC_035078.1	39284126	.	A	C	.	.	MAF_USDA=4.918
NC_035078.1	39284130	.	G	A	.	.	MAF_INRAE=12.025;MAF_USDA=18.824
NC_035078.1	39284171	.	C	T	.	.	MAF_USDA=6.25
NC_035078.1	39284213	.	G	A	.	.	MAF_USDA=10.0
NC_035078.1	39284230	.	A	G	.	.	MAF_INRAE=12.658;MAF_USDA=21.765
NC_035078.1	39284244	.	A	G	.	.	MAF_USDA=10.656
NC_035078.1	39284245	.	T	C	.	.	MAF_USDA=1.667
NC_035078.1	39284250	.	T	A	.	.	MAF_USDA=9.836
NC_035078.1	39284264	.	C	A	.	.	MAF_USDA=12.295
NC_035078.1	39284265	.	C	A	.	.	MAF_INRAE=12.658;MAF_USDA=20.588
NC_035078.1	39284278	.	T	C	.	.	MAF_USDA=10.833
NC_035078.1	39284320	.	G	C	.	.	MAF_INRAE=46.835;MAF_USDA=17.5
NC_035078.1	39284334	.	A	C	.	.	MAF_USDA=6.25
NC_035078.1	39284354	.	A	T	.	.	MAF_USDA=4.167
NC_035078.1	39284485	.	T	C	.	.	MAF_USDA=8.824
NC_035078.1	39284486	.	A	T	.	.	MAF_USDA=3.279
NC_035078.1	39284529	.	G	A	.	.	MAF_INRAE=12.025;MAF_USDA=11.765
NC_035078.1	39284530	.	C	T	.	.	MAF_USDA=1.639
NC_035078.1	39284535	.	T	C	.	.	MAF_USDA=10.656
NC_035078.1	39284538	.	G	A	.	.	MAF_USDA=1.639
NC_035078.1	39284637	.	C	T	.	.	MAF_INRAE=16.456;MAF_USDA=44.118
NC_035078.1	39284665	.	A	T	.	.	MAF_USDA=8.824
NC_035078.1	39284685	.	A	T	.	.	MAF_USDA=4.098
NC_035078.1	39284696	.	T	C	.	.	MAF_USDA=18.75
NC_035078.1	39284710	.	G	A	.	.	MAF_USDA=9.412
NC_035078.1	39284724	.	T	A	.	.	MAF_INRAE=36.076;MAF_USDA=9.836
NC_035078.1	39284735	.	G	T	.	.	MAF_USDA=1.639
NC_035078.1	39284794	.	T	G	.	.	MAF_USDA=1.667
NC_035078.1	39284829	.	T	G	.	.	MAF_USDA=4.167
NC_035078.1	39284835	.	C	T	.	.	MAF_INRAE=12.658;MAF_USDA=4.167
NC_035078.1	39284894	.	G	A	.	.	MAF_USDA=6.25
NC_035078.1	39284953	.	T	A	.	.	MAF_INRAE=13.291;MAF_USDA=49.412
NC_035078.1	39285116	.	C	T	.	.	MAF_INRAE=25.949;MAF_USDA=32.353
NC_035078.1	39285135	.	G	T	.	.	MAF_USDA=2.459
NC_035078.1	39285187	.	A	G	.	.	MAF_INRAE=13.291;MAF_USDA=48.824
NC_035078.1	39285204	.	A	G	.	.	MAF_INRAE=15.823;MAF_USDA=45.294
NC_035078.1	39285208	.	T	G	.	.	MAF_USDA=1.639
NC_035078.1	39285231	.	C	T	.	.	MAF_USDA=22.951
NC_035078.1	39285250	.	A	G	.	.	MAF_INRAE=11.392;MAF_USDA=2.459
NC_035078.1	39285307	.	A	G	.	.	MAF_INRAE=5.263;MAF_USDA=41.176
NC_035078.1	39285373	.	C	T	.	.	MAF_INRAE=10.526;MAF_USDA=1.639
NC_035078.1	39285375	.	T	C	.	.	MAF_INRAE=15.823;MAF_USDA=43.529
NC_035078.1	39285477	.	C	A	.	.	MAF_USDA=1.639
NC_035078.1	39285532	.	T	A	.	.	MAF_INRAE=46.835
NC_035078.1	39285571	.	T	C	.	.	MAF_USDA=7.627
NC_035078.1	39285580	.	A	G	.	.	MAF_USDA=1.695
NC_035078.1	39285604	.	G	A	.	.	MAF_INRAE=12.5;MAF_USDA=47.458
NC_035078.1	39285626	.	G	T	.	.	MAF_USDA=2.542
NC_035078.1	39285680	.	A	C	.	.	MAF_USDA=8.235
NC_035078.1	39285683	.	T	C	.	.	MAF_USDA=8.824
NC_035078.1	39285700	.	C	T	.	.	MAF_INRAE=13.291;MAF_USDA=44.118
NC_035078.1	39285728	.	A	T	.	.	MAF_USDA=8.824
NC_035078.1	39285799	.	A	G	.	.	MAF_USDA=10.656
NC_035078.1	39285806	.	G	T	.	.	MAF_USDA=8.824
NC_035078.1	39285820	.	T	A	.	.	MAF_INRAE=5.263
NC_035078.1	39285883	.	T	C	.	.	MAF_INRAE=13.924;MAF_USDA=46.471
NC_035078.1	39285888	.	C	A	.	.	MAF_USDA=8.824
NC_035078.1	39285892	.	A	T	.	.	MAF_INRAE=16.456;MAF_USDA=43.529
NC_035078.1	39285922	.	C	A	.	.	MAF_INRAE=1.667
NC_035078.1	39285927	.	A	T	.	.	MAF_INRAE=16.456;MAF_USDA=42.941
NC_035078.1	39285940	.	G	T	.	.	MAF_USDA=2.459
NC_035078.1	39285980	.	A	G	.	.	MAF_INRAE=11.392;MAF_USDA=1.639
NC_035078.1	39285982	.	C	T	.	.	MAF_USDA=2.459
NC_035078.1	39286033	.	C	T	.	.	MAF_USDA=2.459
NC_035078.1	39286068	.	A	G	.	.	MAF_USDA=1.639
NC_035078.1	39286111	.	A	C	.	.	MAF_INRAE=12.025;MAF_USDA=12.295
NC_035078.1	39286123	.	A	G	.	.	MAF_INRAE=12.025;MAF_USDA=12.295
NC_035078.1	39286171	.	A	C	.	.	MAF_INRAE=13.291;MAF_USDA=44.706
NC_035078.1	39286193	.	T	C	.	.	MAF_INRAE=44.937;MAF_USDA=9.836
NC_035078.1	39286201	.	G	T	.	.	MAF_INRAE=13.924;MAF_USDA=46.471
NC_035078.1	39286228	.	A	G	.	.	MAF_INRAE=13.924;MAF_USDA=47.059
NC_035078.1	39286313	.	G	A	.	.	MAF_USDA=9.412
NC_035078.1	39286428	.	T	C	.	.	MAF_USDA=4.098
NC_035078.1	39286437	.	A	G	.	.	MAF_INRAE=14.557;MAF_USDA=44.706
NC_035078.1	39286483	.	T	A	.	.	MAF_USDA=4.098
NC_035078.1	39286485	.	G	T	.	.	MAF_USDA=8.824
NC_035078.1	39286488	.	A	G	.	.	MAF_USDA=2.459
NC_035078.1	39286494	.	A	G	.	.	MAF_USDA=11.475
NC_035078.1	39286501	.	G	T	.	.	MAF_USDA=37.5
NC_035078.1	39286582	.	G	T	.	.	MAF_USDA=2.083
NC_035078.1	39286723	.	G	T	.	.	MAF_INRAE=1.667
NC_035078.1	39286746	.	A	G	.	.	MAF_INRAE=5.263;MAF_USDA=44.706
NC_035078.1	39286765	.	G	T	.	.	MAF_USDA=8.824
NC_035078.1	39286787	.	C	T	.	.	MAF_USDA=1.639
NC_035078.1	39286853	.	G	T	.	.	MAF_USDA=8.235
NC_035078.1	39286855	.	G	T	.	.	MAF_USDA=4.098
NC_035078.1	39286880	.	T	A	.	.	MAF_INRAE=5.263;MAF_USDA=34.118
NC_035078.1	39286972	.	G	T	.	.	MAF_INRAE=12.025;MAF_USDA=13.115
NC_035078.1	39286973	.	G	T	.	.	MAF_INRAE=12.5;MAF_USDA=13.115
NC_035078.1	39286989	.	C	T	.	.	MAF_INRAE=46.835;MAF_USDA=14.754
NC_035078.1	39286992	.	G	A	.	.	MAF_INRAE=10.526
NC_035078.1	39287080	.	T	C	.	.	MAF_USDA=6.25
NC_035078.1	39287156	.	C	T	.	.	MAF_INRAE=12.658;MAF_USDA=12.295
NC_035078.1	39287171	.	T	A	.	.	MAF_INRAE=12.025;MAF_USDA=6.557
NC_035078.1	39287173	.	G	A	.	.	MAF_USDA=1.639
NC_035078.1	39287174	.	G	A	.	.	MAF_USDA=1.639
NC_035078.1	39287179	.	G	A	.	.	MAF_INRAE=5.263;MAF_USDA=10.0
NC_035078.1	39287287	.	A	C	.	.	MAF_USDA=14.754
NC_035078.1	39287309	.	T	A	.	.	MAF_INRAE=12.025;MAF_USDA=15.574
NC_035078.1	39287331	.	G	T	.	.	MAF_USDA=4.706
NC_035078.1	39287375	.	C	A	.	.	MAF_USDA=5.738
NC_035078.1	39287384	.	A	G	.	.	MAF_USDA=10.588
NC_035078.1	39287399	.	C	T	.	.	MAF_INRAE=12.658;MAF_USDA=19.412
NC_035078.1	39287551	.	C	T	.	.	MAF_INRAE=1.667
NC_035078.1	39287653	.	C	T	.	.	MAF_INRAE=13.333
NC_035078.1	39287690	.	G	C	.	.	MAF_USDA=5.882
NC_035078.1	39287696	.	G	A	.	.	MAF_USDA=4.918
NC_035078.1	39287726	.	A	G	.	.	MAF_INRAE=5.263
NC_035078.1	39287779	.	C	A	.	.	MAF_USDA=4.918
NC_035078.1	39287780	.	A	G	.	.	MAF_USDA=6.557
NC_035078.1	39287812	.	C	T	.	.	MAF_USDA=4.918
NC_035078.1	39287820	.	C	A	.	.	MAF_USDA=13.115
NC_035078.1	39287829	.	A	G	.	.	MAF_USDA=11.475
NC_035078.1	39287835	.	C	G	.	.	MAF_USDA=4.098
NC_035078.1	39287838	.	G	A	.	.	MAF_INRAE=5.263;MAF_USDA=10.0
NC_035078.1	39287868	.	A	G	.	.	MAF_USDA=3.279
NC_035078.1	39287947	.	A	T	.	.	MAF_USDA=2.459
NC_035078.1	39288001	.	C	T	.	.	MAF_INRAE=5.263;MAF_USDA=9.412
NC_035078.1	39288003	.	C	T	.	.	MAF_USDA=4.167
NC_035078.1	39288039	.	G	A	.	.	MAF_USDA=31.765
NC_035078.1	39288047	.	T	C	.	.	MAF_USDA=14.754
NC_035078.1	39288114	.	T	A	.	.	MAF_INRAE=36.709;MAF_USDA=31.765
NC_035078.1	39288123	.	A	T	.	.	MAF_USDA=1.639
NC_035078.1	39288127	.	T	G	.	.	MAF_INRAE=38.608;MAF_USDA=31.765
NC_035078.1	39288129	.	A	C	.	.	MAF_USDA=5.738
NC_035078.1	39288149	.	C	A	.	.	MAF_USDA=2.459
NC_035078.1	39288186	.	C	A	.	.	MAF_USDA=3.279
NC_035078.1	39288230	.	T	C	.	.	MAF_INRAE=16.456;MAF_USDA=44.118
NC_035078.1	39288231	.	A	G	.	.	MAF_USDA=1.639
NC_035078.1	39288270	.	A	T	.	.	MAF_INRAE=11.392;MAF_USDA=1.639
NC_035078.1	39288272	.	G	A	.	.	MAF_INRAE=11.667;MAF_USDA=1.639
NC_035078.1	39288335	.	A	G	.	.	MAF_INRAE=12.025;MAF_USDA=6.557
NC_035078.1	39288420	.	A	T	.	.	MAF_INRAE=10.526;MAF_USDA=5.738
NC_035078.1	39288425	.	A	G	.	.	MAF_USDA=4.098
NC_035078.1	39288507	.	G	T	.	.	MAF_INRAE=6.667;MAF_USDA=12.353
NC_035078.1	39288510	.	G	T	.	.	MAF_INRAE=12.025;MAF_USDA=7.377
NC_035078.1	39288551	.	A	G	.	.	MAF_INRAE=36.709;MAF_USDA=31.176
NC_035078.1	39288572	.	C	T	.	.	MAF_USDA=1.639
NC_035078.1	39288598	.	C	T	.	.	MAF_INRAE=8.228
NC_035078.1	39288667	.	G	T	.	.	MAF_INRAE=30.0;MAF_USDA=35.417
NC_035078.1	39288697	.	C	T	.	.	MAF_USDA=1.639
NC_035078.1	39288700	.	G	A	.	.	MAF_INRAE=9.167
NC_035078.1	39288765	.	C	T	.	.	MAF_USDA=3.279
NC_035078.1	39288791	.	C	A	.	.	MAF_USDA=2.459
NC_035078.1	39288812	.	C	T	.	.	MAF_USDA=4.098
NC_035078.1	39288824	.	C	A	.	.	MAF_USDA=5.0
NC_035078.1	39288833	.	C	T	.	.	MAF_USDA=1.667
NC_035078.1	39288976	.	A	G	.	.	MAF_USDA=4.098
NC_035078.1	39289038	.	G	T	.	.	MAF_USDA=5.0
NC_035078.1	39289048	.	C	A	.	.	MAF_USDA=3.333
NC_035078.1	39289101	.	A	C	.	.	MAF_USDA=5.488
NC_035078.1	39289155	.	A	C	.	.	MAF_USDA=6.667
NC_035078.1	39289185	.	G	A	.	.	MAF_USDA=4.167
NC_035078.1	39289200	.	G	A	.	.	MAF_INRAE=1.667;MAF_USDA=45.238
NC_035078.1	39289282	.	A	C	.	.	MAF_USDA=2.5
NC_035078.1	39289340	.	T	C	.	.	MAF_USDA=1.639
NC_035078.1	39289389	.	C	A	.	.	MAF_INRAE=11.392;MAF_USDA=1.639
NC_035078.1	39289410	.	T	C	.	.	MAF_INRAE=11.392;MAF_USDA=1.639
NC_035078.1	39289436	.	A	G	.	.	MAF_INRAE=47.468;MAF_USDA=36.471
NC_035078.1	39289487	.	T	A	.	.	MAF_USDA=4.918
NC_035078.1	39289586	.	C	T	.	.	MAF_INRAE=5.263;MAF_USDA=34.706
NC_035078.1	39289613	.	T	G	.	.	MAF_USDA=1.667
NC_035078.1	39289667	.	A	G	.	.	MAF_USDA=14.167
NC_035078.1	39289740	.	C	A	.	.	MAF_INRAE=44.937;MAF_USDA=11.017
NC_035078.1	39292435	.	G	T	.	.	MAF_USDA=3.39
NC_035078.1	39292456	.	C	T	.	.	MAF_INRAE=36.709;MAF_USDA=31.176
NC_035078.1	39292476	.	T	C	.	.	MAF_USDA=5.738
NC_035078.1	39292515	.	C	T	.	.	MAF_INRAE=5.263;MAF_USDA=9.412
NC_035078.1	39292568	.	G	A	.	.	MAF_INRAE=3.797
NC_035078.1	39292573	.	A	C	.	.	MAF_USDA=4.098
NC_035078.1	39292628	.	C	A	.	.	MAF_INRAE=2.5;MAF_USDA=4.918
NC_035078.1	39292682	.	G	A	.	.	MAF_INRAE=5.263;MAF_USDA=22.917
NC_035078.1	39292689	.	C	G	.	.	MAF_USDA=1.639
NC_035078.1	39292719	.	A	T	.	.	MAF_INRAE=5.263;MAF_USDA=22.917
NC_035078.1	39292729	.	G	C	.	.	MAF_INRAE=11.392;MAF_USDA=2.459
NC_035078.1	39292741	.	G	A	.	.	MAF_USDA=1.639
NC_035078.1	39292768	.	A	C	.	.	MAF_INRAE=10.526
NC_035078.1	39292815	.	A	T	.	.	MAF_USDA=6.557
NC_035078.1	39292817	.	G	A	.	.	MAF_INRAE=36.709;MAF_USDA=31.765
NC_035078.1	39292848	.	C	G	.	.	MAF_INRAE=11.392;MAF_USDA=2.5
NC_035078.1	39292894	.	C	T	.	.	MAF_USDA=3.279
NC_035078.1	39292985	.	A	C	.	.	MAF_INRAE=9.494;MAF_USDA=6.471
NC_035078.1	39293016	.	G	T	.	.	MAF_INRAE=11.392;MAF_USDA=2.459
NC_035078.1	39293073	.	C	A	.	.	MAF_INRAE=11.392;MAF_USDA=2.459
NC_035078.1	39293084	.	T	C	.	.	MAF_INRAE=11.392;MAF_USDA=2.459
NC_035078.1	39293103	.	A	C	.	.	MAF_INRAE=11.392;MAF_USDA=2.459
NC_035078.1	39293162	.	T	C	.	.	MAF_USDA=1.639
NC_035078.1	39293206	.	T	A	.	.	MAF_USDA=21.311
NC_035078.1	39293209	.	T	G	.	.	MAF_USDA=16.393
NC_035078.1	39293220	.	G	A	.	.	MAF_USDA=13.115
NC_035078.1	39293245	.	G	C	.	.	MAF_USDA=4.098
NC_035078.1	39293279	.	G	C	.	.	MAF_INRAE=12.025;MAF_USDA=6.471
NC_035078.1	39293342	.	C	G	.	.	MAF_USDA=5.738
NC_035078.1	39293643	.	G	A	.	.	MAF_USDA=22.917
NC_035078.1	39293669	.	T	G	.	.	MAF_INRAE=18.987;MAF_USDA=9.016
NC_035078.1	39293677	.	G	A	.	.	MAF_INRAE=46.203;MAF_USDA=31.765
NC_035078.1	39293684	.	C	T	.	.	MAF_USDA=4.918
NC_035078.1	39293715	.	G	T	.	.	MAF_USDA=5.882
NC_035078.1	39293874	.	T	G	.	.	MAF_USDA=5.738
NC_035078.1	39293905	.	T	C	.	.	MAF_USDA=5.738
NC_035078.1	39293920	.	G	A	.	.	MAF_INRAE=2.5;MAF_USDA=4.918
NC_035078.1	39293965	.	T	A	.	.	MAF_INRAE=16.456;MAF_USDA=43.529
NC_035078.1	39293970	.	C	G	.	.	MAF_USDA=5.738
NC_035078.1	39293997	.	A	G	.	.	MAF_USDA=5.738
NC_035078.1	39294019	.	C	T	.	.	MAF_USDA=1.639
NC_035078.1	39294020	.	G	A	.	.	MAF_INRAE=11.392;MAF_USDA=2.459
NC_035078.1	39294144	.	T	C	.	.	MAF_USDA=4.918
NC_035078.1	39294158	.	C	T	.	.	MAF_USDA=2.459
NC_035078.1	39294176	.	C	A	.	.	MAF_USDA=15.574
NC_035078.1	39294178	.	T	A	.	.	MAF_INRAE=11.392;MAF_USDA=2.459
NC_035078.1	39294184	.	C	T	.	.	MAF_INRAE=11.392;MAF_USDA=1.639
NC_035078.1	39294190	.	T	G	.	.	MAF_USDA=4.918
NC_035078.1	39294218	.	T	G	.	.	MAF_USDA=1.639
NC_035078.1	39294219	.	A	G	.	.	MAF_USDA=4.098
NC_035078.1	39294236	.	G	A	.	.	MAF_INRAE=11.392;MAF_USDA=1.639
NC_035078.1	39294271	.	A	T	.	.	MAF_USDA=2.459
NC_035078.1	39294288	.	G	T	.	.	MAF_INRAE=8.333;MAF_USDA=4.918
NC_035078.1	39294296	.	T	C	.	.	MAF_USDA=4.098
NC_035078.1	39294311	.	T	G	.	.	MAF_USDA=1.639
NC_035078.1	39294349	.	G	A	.	.	MAF_USDA=1.639
NC_035078.1	39294381	.	C	G	.	.	MAF_INRAE=47.468;MAF_USDA=39.412
NC_035078.1	39294453	.	A	G	.	.	MAF_INRAE=11.392;MAF_USDA=2.586
NC_035078.1	39294498	.	G	C	.	.	MAF_INRAE=11.392;MAF_USDA=2.459
NC_035078.1	39294578	.	C	A	.	.	MAF_USDA=1.639
NC_035078.1	39294581	.	T	C	.	.	MAF_USDA=4.098
NC_035078.1	39294590	.	C	G	.	.	MAF_USDA=1.639
NC_035078.1	39294593	.	T	A	.	.	MAF_INRAE=11.392;MAF_USDA=2.459
NC_035078.1	39294605	.	C	T	.	.	MAF_INRAE=11.392;MAF_USDA=6.557
NC_035078.1	39294606	.	A	G	.	.	MAF_INRAE=11.667;MAF_USDA=7.377
NC_035078.1	39294780	.	T	G	.	.	MAF_USDA=4.098
NC_035078.1	39294857	.	C	T	.	.	MAF_USDA=4.706
NC_035078.1	39294953	.	G	A	.	.	MAF_USDA=9.756
NC_035078.1	39295008	.	G	A	.	.	MAF_USDA=2.5
NC_035078.1	39295010	.	T	A	.	.	MAF_USDA=3.279
NC_035078.1	39295153	.	G	C	.	.	MAF_USDA=2.459
NC_035078.1	39295162	.	A	G	.	.	MAF_USDA=4.098
NC_035078.1	39295179	.	A	C	.	.	MAF_USDA=2.459
NC_035078.1	39295210	.	G	T	.	.	MAF_INRAE=49.367;MAF_USDA=23.529
NC_035078.1	39295231	.	TCCAGTTTCA	TCCAGTTTCG	.	.	MAF_USDA=29.167
NC_035078.1	39295249	.	G	A	.	.	MAF_USDA=2.459
NC_035078.1	39295410	.	C	G	.	.	MAF_USDA=6.25
NC_035078.1	39295416	.	T	C	.	.	MAF_USDA=4.918
NC_035078.1	39295442	.	T	C	.	.	MAF_USDA=4.098
NC_035078.1	39295443	.	C	T	.	.	MAF_USDA=4.098
NC_035078.1	39295449	.	G	A	.	.	MAF_INRAE=11.392;MAF_USDA=2.459
NC_035078.1	39295469	.	G	A	.	.	MAF_USDA=4.918
NC_035078.1	39295479	.	C	T	.	.	MAF_INRAE=11.392;MAF_USDA=4.098
NC_035078.1	39295497	.	C	T	.	.	MAF_USDA=1.639
NC_035078.1	39295530	.	T	C	.	.	MAF_USDA=4.918
NC_035078.1	39295579	.	T	C	.	.	MAF_USDA=4.098
NC_035078.1	39295582	.	G	T	.	.	MAF_USDA=6.25
NC_035078.1	39295585	.	A	G	.	.	MAF_USDA=4.918
NC_035078.1	39295603	.	G	A	.	.	MAF_USDA=4.918
NC_035078.1	39295605	.	T	A	.	.	MAF_USDA=4.918
NC_035078.1	39295611	.	A	G	.	.	MAF_INRAE=5.263;MAF_USDA=15.882
NC_035078.1	39295801	.	C	A	.	.	MAF_USDA=4.918
NC_035078.1	39295856	.	C	T	.	.	MAF_USDA=1.639
NC_035078.1	39295954	.	G	T	.	.	MAF_USDA=4.918
NC_035078.1	39295960	.	A	G	.	.	MAF_USDA=4.918
NC_035078.1	39296025	.	T	A	.	.	MAF_INRAE=3.333;MAF_USDA=29.412
NC_035078.1	39296075	.	C	A	.	.	MAF_USDA=4.918
NC_035078.1	39296094	.	A	T	.	.	MAF_INRAE=36.709;MAF_USDA=31.765
NC_035078.1	39296111	.	A	C	.	.	MAF_INRAE=3.333;MAF_USDA=29.412
NC_035078.1	39296274	.	C	A	.	.	MAF_INRAE=1.667
NC_035078.1	39296275	.	C	A	.	.	MAF_INRAE=1.667;MAF_USDA=15.574
NC_035078.1	39296425	.	C	A	.	.	MAF_USDA=6.25
NC_035078.1	39296614	.	G	A	.	.	MAF_INRAE=36.709;MAF_USDA=32.353
NC_035078.1	39296631	.	C	T	.	.	MAF_USDA=4.918
NC_035078.1	39296749	.	T	G	.	.	MAF_USDA=9.836
NC_035078.1	39296750	.	A	T	.	.	MAF_USDA=2.459
NC_035078.1	39296803	.	C	T	.	.	MAF_INRAE=5.263;MAF_USDA=10.0
NC_035078.1	39296906	.	C	T	.	.	MAF_INRAE=1.667
NC_035078.1	39296991	.	G	A	.	.	MAF_USDA=4.098
NC_035078.1	39296992	.	C	G	.	.	MAF_USDA=1.639
NC_035078.1	39297049	.	T	A	.	.	MAF_USDA=32.143
NC_035078.1	39297243	.	A	C	.	.	MAF_INRAE=10.127;MAF_USDA=6.557
NC_035078.1	39297254	.	T	A	.	.	MAF_USDA=1.639
NC_035078.1	39297255	.	C	A	.	.	MAF_USDA=8.333
NC_035078.1	39297459	.	C	T	.	.	MAF_USDA=6.25
NC_035078.1	39297689	.	C	T	.	.	MAF_USDA=1.639
NC_035078.1	39297738	.	T	G	.	.	MAF_INRAE=2.5;MAF_USDA=28.235
NC_035078.1	39297746	.	G	T	.	.	MAF_USDA=1.639
NC_035078.1	39297886	.	G	A	.	.	MAF_USDA=6.25
NC_035078.1	39297887	.	T	C	.	.	MAF_INRAE=2.5;MAF_USDA=27.647
NC_035078.1	39297941	.	A	T	.	.	MAF_INRAE=11.392
NC_035078.1	39297949	.	A	T	.	.	MAF_INRAE=37.342;MAF_USDA=34.706
NC_035078.1	39298021	.	T	C	.	.	MAF_USDA=5.738
NC_035078.1	39298036	.	G	A	.	.	MAF_INRAE=3.797;MAF_USDA=28.235
NC_035078.1	39298041	.	G	A	.	.	MAF_USDA=17.059
NC_035078.1	39298184	.	T	C	.	.	MAF_USDA=1.639
NC_035078.1	39298222	.	G	A	.	.	MAF_USDA=4.167
NC_035078.1	39298279	.	T	C	.	.	MAF_INRAE=1.667;MAF_USDA=21.186
NC_035078.1	39298402	.	T	C	.	.	MAF_USDA=2.459
NC_035078.1	39298406	.	T	A	.	.	MAF_USDA=3.529
NC_035078.1	39298434	.	T	C	.	.	MAF_INRAE=39.873;MAF_USDA=20.833
NC_035078.1	39298587	.	G	T	.	.	MAF_INRAE=37.975;MAF_USDA=45.294
NC_035078.1	39298598	.	T	G	.	.	MAF_USDA=4.098
NC_035078.1	39298620	.	C	T	.	.	MAF_USDA=2.459
NC_035078.1	39298640	.	T	G	.	.	MAF_INRAE=5.263;MAF_USDA=8.824
NC_035078.1	39298645	.	C	A	.	.	MAF_USDA=2.459
NC_035078.1	39298784	.	C	T	.	.	MAF_INRAE=47.468;MAF_USDA=17.059
NC_035078.1	39298829	.	C	T	.	.	MAF_USDA=8.333
NC_035078.1	39298830	.	A	C	.	.	MAF_USDA=3.529
NC_035078.1	39298864	.	T	A	.	.	MAF_USDA=6.25
NC_035078.1	39298865	.	T	C	.	.	MAF_INRAE=50.0;MAF_USDA=25.0
NC_035078.1	39298926	.	A	T	.	.	MAF_INRAE=48.101;MAF_USDA=19.412
NC_035078.1	39298954	.	A	C	.	.	MAF_USDA=33.529
NC_035078.1	39299098	.	T	G	.	.	MAF_USDA=1.639
NC_035078.1	39299211	.	A	T	.	.	MAF_INRAE=37.975;MAF_USDA=31.765
NC_035078.1	39299251	.	A	T	.	.	MAF_USDA=9.836
NC_035078.1	39299472	.	G	A	.	.	MAF_INRAE=11.392;MAF_USDA=3.279
NC_035078.1	39299595	.	C	G	.	.	MAF_INRAE=49.367;MAF_USDA=40.588
NC_035078.1	39299622	.	A	G	.	.	MAF_USDA=1.639
NC_035078.1	39299696	.	A	T	.	.	MAF_USDA=4.167
NC_035078.1	39299833	.	G	T	.	.	MAF_INRAE=36.709;MAF_USDA=31.176
NC_035078.1	39299834	.	A	T	.	.	MAF_USDA=1.639
NC_035078.1	39299863	.	G	A	.	.	MAF_INRAE=49.367;MAF_USDA=37.647
NC_035078.1	39300166	.	G	C	.	.	MAF_INRAE=10.759
NC_035078.1	39300167	.	C	A	.	.	MAF_INRAE=10.833
NC_035078.1	39300304	.	A	G	.	.	MAF_INRAE=1.667;MAF_USDA=29.508
NC_035078.1	39300351	.	T	G	.	.	MAF_INRAE=11.392;MAF_USDA=9.016
NC_035078.1	39300582	.	C	T	.	.	MAF_USDA=3.529
NC_035078.1	39300587	.	C	G	.	.	MAF_USDA=2.459
NC_035078.1	39300692	.	C	T	.	.	MAF_INRAE=36.076;MAF_USDA=30.588
NC_035078.1	39300719	.	T	C	.	.	MAF_USDA=4.098
NC_035078.1	39300721	.	C	T	.	.	MAF_INRAE=10.759
NC_035078.1	39300775	.	T	A	.	.	MAF_USDA=4.118
NC_035078.1	39300861	.	G	A	.	.	MAF_INRAE=10.759
NC_035078.1	39300896	.	C	T	.	.	MAF_INRAE=12.025;MAF_USDA=9.836
NC_035078.1	39300937	.	G	A	.	.	MAF_INRAE=3.797;MAF_USDA=27.059
NC_035078.1	39301020	.	T	C	.	.	MAF_INRAE=5.263;MAF_USDA=4.918
NC_035078.1	39301037	.	T	C	.	.	MAF_INRAE=5.263
NC_035078.1	39301062	.	C	A	.	.	MAF_USDA=22.941
NC_035078.1	39301092	.	C	T	.	.	MAF_INRAE=11.392;MAF_USDA=13.115
NC_035078.1	39301164	.	A	T	.	.	MAF_USDA=8.235
NC_035078.1	39301165	.	G	A	.	.	MAF_USDA=8.235
NC_035078.1	39301248	.	C	T	.	.	MAF_USDA=7.143
NC_035078.1	39301251	.	C	G	.	.	MAF_USDA=7.738
NC_035078.1	39301263	.	A	C	.	.	MAF_INRAE=10.759;MAF_USDA=3.279
NC_035078.1	39301325	.	C	T	.	.	MAF_USDA=7.059
NC_035078.1	39301400	.	T	G	.	.	MAF_USDA=4.098
NC_035078.1	39301447	.	G	A	.	.	MAF_INRAE=36.709;MAF_USDA=30.588
NC_035078.1	39301454	.	T	G	.	.	MAF_USDA=6.25
NC_035078.1	39301507	.	G	A	.	.	MAF_USDA=2.459
NC_035078.1	39301596	.	T	A	.	.	MAF_USDA=1.639
NC_035078.1	39301681	.	C	T	.	.	MAF_INRAE=10.526;MAF_USDA=1.639
NC_035078.1	39301761	.	C	T	.	.	MAF_USDA=1.639
NC_035078.1	39301808	.	G	A	.	.	MAF_INRAE=11.392;MAF_USDA=9.016
NC_035078.1	39301905	.	C	T	.	.	MAF_USDA=1.639
NC_035078.1	39302068	.	T	C	.	.	MAF_USDA=4.098
NC_035078.1	39302075	.	G	A	.	.	MAF_USDA=1.639
NC_035078.1	39302145	.	G	T	.	.	MAF_INRAE=8.333;MAF_USDA=4.918
NC_035078.1	39302159	.	T	G	.	.	MAF_USDA=9.836
NC_035078.1	39302220	.	A	T	.	.	MAF_USDA=4.098
NC_035078.1	39302287	.	G	T	.	.	MAF_USDA=18.235
NC_035078.1	39302294	.	C	A	.	.	MAF_USDA=20.492
NC_035078.1	39302347	.	G	T	.	.	MAF_USDA=7.647
NC_035078.1	39302474	.	G	A	.	.	MAF_USDA=1.639
NC_035078.1	39302506	.	C	G	.	.	MAF_USDA=8.235
NC_035078.1	39302508	.	C	T	.	.	MAF_INRAE=5.263
NC_035078.1	39302586	.	G	T	.	.	MAF_INRAE=36.076;MAF_USDA=8.197
NC_035078.1	39302680	.	G	A	.	.	MAF_USDA=2.459
NC_035078.1	39302752	.	C	T	.	.	MAF_USDA=6.25
NC_035078.1	39302775	.	T	A	.	.	MAF_INRAE=48.333;MAF_USDA=18.75
NC_035078.1	39302777	.	T	A	.	.	MAF_INRAE=48.333;MAF_USDA=18.75
NC_035078.1	39302787	.	G	A	.	.	MAF_INRAE=11.392;MAF_USDA=8.197
NC_035078.1	39302819	.	T	G	.	.	MAF_USDA=1.639
NC_035078.1	39302820	.	G	T	.	.	MAF_USDA=8.235
NC_035078.1	39302897	.	G	A	.	.	MAF_INRAE=10.526;MAF_USDA=1.639
NC_035078.1	39302915	.	T	G	.	.	MAF_INRAE=11.392;MAF_USDA=8.197
NC_035078.1	39302998	.	G	A	.	.	MAF_INRAE=36.709;MAF_USDA=31.176
NC_035078.1	39303027	.	C	T	.	.	MAF_USDA=6.25
NC_035078.1	39303204	.	G	A	.	.	MAF_USDA=4.098
NC_035078.1	39303212	.	A	G	.	.	MAF_INRAE=11.392;MAF_USDA=15.294
NC_035078.1	39303215	.	C	T	.	.	MAF_USDA=7.377
NC_035078.1	39303231	.	G	A	.	.	MAF_INRAE=36.709;MAF_USDA=31.765
NC_035078.1	39303272	.	G	C	.	.	MAF_USDA=8.235
NC_035078.1	39303324	.	G	A	.	.	MAF_USDA=18.033
NC_035078.1	39303346	.	C	A	.	.	MAF_INRAE=11.392;MAF_USDA=9.016
NC_035078.1	39303348	.	C	A	.	.	MAF_INRAE=35.443;MAF_USDA=8.197
NC_035078.1	39303488	.	G	A	.	.	MAF_INRAE=9.494
NC_035078.1	39303507	.	C	T	.	.	MAF_USDA=1.639
NC_035078.1	39303523	.	T	C	.	.	MAF_INRAE=10.526
NC_035078.1	39303761	.	A	T	.	.	MAF_USDA=1.639
NC_035078.1	39303762	.	G	T	.	.	MAF_USDA=1.639
NC_035078.1	39303763	.	T	G	.	.	MAF_USDA=1.639
NC_035078.1	39303779	.	C	A	.	.	MAF_USDA=3.529
NC_035078.1	39303798	.	A	T	.	.	MAF_USDA=7.059
NC_035078.1	39303805	.	T	A	.	.	MAF_USDA=4.098
NC_035078.1	39303811	.	T	C	.	.	MAF_USDA=7.059
NC_035078.1	39303841	.	A	C	.	.	MAF_USDA=1.639
NC_035078.1	39303848	.	C	A	.	.	MAF_USDA=4.098
NC_035078.1	39303850	.	T	A	.	.	MAF_USDA=4.098
NC_035078.1	39303876	.	G	T	.	.	MAF_USDA=3.529
NC_035078.1	39304005	.	G	A	.	.	MAF_USDA=4.167
NC_035078.1	39304007	.	G	C	.	.	MAF_INRAE=36.709;MAF_USDA=32.941
NC_035078.1	39304184	.	T	C	.	.	MAF_USDA=44.048
NC_035078.1	39304205	.	C	T	.	.	MAF_INRAE=10.526;MAF_USDA=1.639
NC_035078.1	39304211	.	A	G	.	.	MAF_INRAE=1.667
NC_035078.1	39304212	.	G	A	.	.	MAF_INRAE=7.5;MAF_USDA=10.588
NC_035078.1	39304223	.	G	A	.	.	MAF_USDA=3.279
NC_035078.1	39304275	.	G	A	.	.	MAF_INRAE=36.076;MAF_USDA=31.25
NC_035078.1	39304282	.	T	A	.	.	MAF_INRAE=37.5;MAF_USDA=31.176
NC_035078.1	39304361	.	G	T	.	.	MAF_USDA=1.639
NC_035078.1	39304362	.	G	T	.	.	MAF_USDA=1.639
NC_035078.1	39304433	.	T	A	.	.	MAF_INRAE=36.709
NC_035078.1	39304464	.	C	T	.	.	MAF_INRAE=8.333;MAF_USDA=5.738
NC_035078.1	39304503	.	A	C	.	.	MAF_INRAE=11.392;MAF_USDA=3.279
NC_035078.1	39304512	.	T	A	.	.	MAF_INRAE=4.167;MAF_USDA=4.918
NC_035078.1	39304521	.	A	G	.	.	MAF_INRAE=4.167;MAF_USDA=4.918
NC_035078.1	39304528	.	T	C	.	.	MAF_INRAE=4.167;MAF_USDA=5.738
NC_035078.1	39304531	.	A	G	.	.	MAF_INRAE=4.167;MAF_USDA=5.738
NC_035078.1	39304535	.	C	T	.	.	MAF_INRAE=46.835;MAF_USDA=30.0
NC_035078.1	39304536	.	A	G	.	.	MAF_INRAE=11.667;MAF_USDA=8.197
NC_035078.1	39304551	.	C	T	.	.	MAF_INRAE=4.167;MAF_USDA=9.836
NC_035078.1	39304559	.	G	C	.	.	MAF_INRAE=4.167;MAF_USDA=5.738
NC_035078.1	39304561	.	T	C	.	.	MAF_INRAE=4.167;MAF_USDA=5.738
NC_035078.1	39304589	.	A	C	.	.	MAF_INRAE=36.076;MAF_USDA=30.588
NC_035078.1	39304591	.	C	A	.	.	MAF_INRAE=3.333;MAF_USDA=8.197
NC_035078.1	39304595	.	A	G	.	.	MAF_INRAE=1.667;MAF_USDA=8.197
NC_035078.1	39304598	.	G	C	.	.	MAF_INRAE=3.333;MAF_USDA=7.377
NC_035078.1	39304600	.	C	T	.	.	MAF_INRAE=3.333;MAF_USDA=6.557
NC_035078.1	39304619	.	G	C	.	.	MAF_USDA=7.377
NC_035078.1	39304638	.	T	C	.	.	MAF_INRAE=8.228;MAF_USDA=6.471
NC_035078.1	39304650	.	G	A	.	.	MAF_USDA=6.25
NC_035078.1	39304674	.	T	G	.	.	MAF_USDA=6.25
NC_035078.1	39304751	.	T	A	.	.	MAF_USDA=10.588
NC_035078.1	39304804	.	C	T	.	.	MAF_USDA=2.459
NC_035078.1	39304878	.	A	C	.	.	MAF_INRAE=10.526;MAF_USDA=2.353
NC_035078.1	39304909	.	G	A	.	.	MAF_USDA=3.529
NC_035078.1	39305116	.	C	T	.	.	MAF_INRAE=11.392;MAF_USDA=2.5
NC_035078.1	39305119	.	T	A	.	.	MAF_INRAE=5.0;MAF_USDA=48.81
NC_035078.1	39305143	.	C	T	.	.	MAF_INRAE=11.392;MAF_USDA=10.656
NC_035078.1	39305171	.	C	T	.	.	MAF_INRAE=11.392;MAF_USDA=14.706
NC_035078.1	39305173	.	G	A	.	.	MAF_INRAE=36.667;MAF_USDA=32.353
NC_035078.1	39305260	.	G	A	.	.	MAF_INRAE=11.392;MAF_USDA=4.098
NC_035078.1	39305264	.	C	A	.	.	MAF_INRAE=1.667
NC_035078.1	39305315	.	C	T	.	.	MAF_INRAE=43.671;MAF_USDA=21.311
NC_035078.1	39305325	.	C	T	.	.	MAF_INRAE=41.139;MAF_USDA=34.706
NC_035078.1	39305425	.	T	C	.	.	MAF_USDA=20.492
NC_035078.1	39305439	.	C	G	.	.	MAF_INRAE=5.263
NC_035078.1	39305484	.	G	A	.	.	MAF_INRAE=10.759
NC_035078.1	39305665	.	G	A	.	.	MAF_INRAE=1.667
NC_035078.1	39305667	.	A	G	.	.	MAF_USDA=1.639
NC_035078.1	39305715	.	G	A	.	.	MAF_USDA=1.639
NC_035078.1	39305731	.	T	C	.	.	MAF_INRAE=20.0;MAF_USDA=25.882
NC_035078.1	39305808	.	T	C	.	.	MAF_INRAE=7.895;MAF_USDA=2.459
NC_035078.1	39305819	.	G	A	.	.	MAF_INRAE=1.667
NC_035078.1	39305824	.	C	A	.	.	MAF_INRAE=1.667
NC_035078.1	39305838	.	T	G	.	.	MAF_USDA=41.667
NC_035078.1	39305853	.	G	A	.	.	MAF_INRAE=2.5
NC_035078.1	39305854	.	T	A	.	.	MAF_INRAE=2.5
NC_035078.1	39305891	.	A	G	.	.	MAF_USDA=39.583
NC_035078.1	39305903	.	G	T	.	.	MAF_INRAE=20.0;MAF_USDA=5.294
NC_035078.1	39305905	.	A	T	.	.	MAF_INRAE=20.833;MAF_USDA=7.647
NC_035078.1	39305915	.	C	T	.	.	MAF_INRAE=10.526
NC_035078.1	39305926	.	C	A	.	.	MAF_INRAE=1.667
NC_035078.1	39305929	.	A	T	.	.	MAF_INRAE=1.667
NC_035078.1	39305931	.	C	G	.	.	MAF_INRAE=1.667
NC_035078.1	39306043	.	T	G	.	.	MAF_INRAE=20.0;MAF_USDA=7.738
NC_035078.1	39306085	.	T	C	.	.	MAF_USDA=4.217
NC_035078.1	39306120	.	G	A	.	.	MAF_INRAE=1.667
NC_035078.1	39306230	.	A	T	.	.	MAF_USDA=4.918
NC_035078.1	39306239	.	A	G	.	.	MAF_INRAE=10.526;MAF_USDA=4.098
NC_035078.1	39306320	.	G	T	.	.	MAF_USDA=6.25
NC_035078.1	39306321	.	A	T	.	.	MAF_USDA=6.25
NC_035078.1	39306344	.	T	G	.	.	MAF_INRAE=20.0;MAF_USDA=6.25
NC_035078.1	39306405	.	G	C	.	.	MAF_INRAE=31.579;MAF_USDA=7.059
NC_035078.1	39306407	.	C	A	.	.	MAF_USDA=4.918
NC_035078.1	39306459	.	A	T	.	.	MAF_USDA=3.279
NC_035078.1	39306467	.	G	T	.	.	MAF_USDA=20.492
NC_035078.1	39306541	.	A	G	.	.	MAF_USDA=1.639
NC_035078.1	39306550	.	C	T	.	.	MAF_USDA=5.952
NC_035078.1	39306576	.	C	T	.	.	MAF_USDA=9.016
NC_035078.1	39306627	.	G	A	.	.	MAF_INRAE=23.418;MAF_USDA=30.0
NC_035078.1	39306641	.	G	T	.	.	MAF_INRAE=5.263;MAF_USDA=9.836
NC_035078.1	39306662	.	G	T	.	.	MAF_INRAE=10.526;MAF_USDA=1.639
NC_035078.1	39306718	.	C	T	.	.	MAF_INRAE=21.053;MAF_USDA=7.059
NC_035078.1	39306811	.	T	C	.	.	MAF_INRAE=19.62;MAF_USDA=6.471
NC_035078.1	39306815	.	C	A	.	.	MAF_INRAE=19.167;MAF_USDA=6.471
NC_035078.1	39306902	.	A	C	.	.	MAF_INRAE=20.253;MAF_USDA=6.471
NC_035078.1	39306980	.	A	T	.	.	MAF_INRAE=36.076;MAF_USDA=7.377
NC_035078.1	39306990	.	T	A	.	.	MAF_INRAE=1.667;MAF_USDA=2.941
NC_035078.1	39307013	.	C	T	.	.	MAF_INRAE=22.785;MAF_USDA=27.976
NC_035078.1	39307037	.	T	C	.	.	MAF_INRAE=8.333;MAF_USDA=5.0
NC_035078.1	39307129	.	C	T	.	.	MAF_USDA=4.762
NC_035078.1	39307280	.	C	T	.	.	MAF_INRAE=5.263
NC_035078.1	39307475	.	A	C	.	.	MAF_INRAE=20.253;MAF_USDA=5.882
NC_035078.1	39307598	.	G	A	.	.	MAF_USDA=4.918
NC_035078.1	39307603	.	A	C	.	.	MAF_USDA=5.738
NC_035078.1	39307616	.	T	C	.	.	MAF_INRAE=22.785;MAF_USDA=7.647
NC_035078.1	39307635	.	G	C	.	.	MAF_USDA=6.557
NC_035078.1	39307645	.	G	A	.	.	MAF_INRAE=20.253;MAF_USDA=6.471
NC_035078.1	39307663	.	G	A	.	.	MAF_INRAE=20.253;MAF_USDA=6.471
NC_035078.1	39307697	.	T	C	.	.	MAF_INRAE=10.526;MAF_USDA=1.639
NC_035078.1	39307702	.	T	C	.	.	MAF_INRAE=20.253;MAF_USDA=5.294
NC_035078.1	39307768	.	C	T	.	.	MAF_USDA=1.639
NC_035078.1	39307840	.	T	C	.	.	MAF_USDA=6.25
NC_035078.1	39307888	.	T	G	.	.	MAF_USDA=1.667
NC_035078.1	39307917	.	C	T	.	.	MAF_INRAE=20.253;MAF_USDA=5.357
NC_035078.1	39307925	.	T	A	.	.	MAF_USDA=5.0
NC_035078.1	39307938	.	A	C	.	.	MAF_INRAE=20.253;MAF_USDA=5.882
NC_035078.1	39307956	.	C	T	.	.	MAF_USDA=6.471
NC_035078.1	39307958	.	C	A	.	.	MAF_INRAE=37.342;MAF_USDA=11.475
NC_035078.1	39307997	.	G	A	.	.	MAF_INRAE=5.263
NC_035078.1	39308078	.	G	A	.	.	MAF_USDA=3.279
NC_035078.1	39308110	.	A	C	.	.	MAF_USDA=21.311
NC_035078.1	39308111	.	G	A	.	.	MAF_USDA=21.311
NC_035078.1	39308135	.	C	T	.	.	MAF_INRAE=10.526;MAF_USDA=1.639
NC_035078.1	39308154	.	A	G	.	.	MAF_INRAE=22.785;MAF_USDA=14.706
NC_035078.1	39308155	.	T	G	.	.	MAF_INRAE=20.0
NC_035078.1	39308292	.	T	C	.	.	MAF_USDA=4.167
NC_035078.1	39308317	.	A	G	.	.	MAF_INRAE=36.709;MAF_USDA=32.353
NC_035078.1	39308327	.	G	A	.	.	MAF_INRAE=22.785;MAF_USDA=8.235
NC_035078.1	39308402	.	C	A	.	.	MAF_USDA=1.639
NC_035078.1	39308418	.	G	A	.	.	MAF_INRAE=10.526;MAF_USDA=1.639
NC_035078.1	39308496	.	C	T	.	.	MAF_USDA=4.918
NC_035078.1	39308497	.	G	A	.	.	MAF_INRAE=11.392
NC_035078.1	39308506	.	G	A	.	.	MAF_INRAE=8.861
NC_035078.1	39308509	.	C	T	.	.	MAF_INRAE=8.333
NC_035078.1	39308528	.	T	C	.	.	MAF_USDA=1.639
NC_035078.1	39308538	.	C	A	.	.	MAF_INRAE=23.418;MAF_USDA=7.647
NC_035078.1	39308565	.	A	G	.	.	MAF_INRAE=20.886;MAF_USDA=6.471
NC_035078.1	39308585	.	C	A	.	.	MAF_INRAE=5.263
NC_035078.1	39308673	.	A	G	.	.	MAF_USDA=1.639
NC_035078.1	39308679	.	C	T	.	.	MAF_INRAE=8.228
NC_035078.1	39308743	.	A	T	.	.	MAF_INRAE=36.076;MAF_USDA=8.197
NC_035078.1	39308762	.	C	T	.	.	MAF_INRAE=20.253;MAF_USDA=5.294
NC_035078.1	39308827	.	G	A	.	.	MAF_INRAE=20.253;MAF_USDA=4.706
NC_035078.1	39308864	.	C	T	.	.	MAF_USDA=2.459
NC_035078.1	39308891	.	G	T	.	.	MAF_USDA=3.529
NC_035078.1	39308980	.	G	T	.	.	MAF_INRAE=20.253;MAF_USDA=6.25
NC_035078.1	39308991	.	C	T	.	.	MAF_USDA=7.059
NC_035078.1	39309070	.	T	C	.	.	MAF_USDA=6.25
NC_035078.1	39309072	.	C	T	.	.	MAF_USDA=8.333
NC_035078.1	39309102	.	A	G	.	.	MAF_INRAE=10.526
NC_035078.1	39309218	.	C	T	.	.	MAF_INRAE=10.526;MAF_USDA=1.667
NC_035078.1	39309329	.	C	T	.	.	MAF_USDA=1.667
NC_035078.1	39309389	.	G	A	.	.	MAF_USDA=1.667
NC_035078.1	39309393	.	C	A	.	.	MAF_INRAE=20.253;MAF_USDA=4.167
NC_035078.1	39309417	.	T	G	.	.	MAF_INRAE=1.667;MAF_USDA=22.5
NC_035078.1	39309423	.	T	G	.	.	MAF_USDA=2.5
NC_035078.1	39309433	.	A	C	.	.	MAF_USDA=1.667
NC_035078.1	39309439	.	T	A	.	.	MAF_INRAE=10.526;MAF_USDA=1.667
NC_035078.1	39309449	.	T	G	.	.	MAF_USDA=4.762
NC_035078.1	39309456	.	G	A	.	.	MAF_INRAE=20.253;MAF_USDA=4.762
NC_035078.1	39309666	.	C	T	.	.	MAF_USDA=1.639
NC_035078.1	39309683	.	T	A	.	.	MAF_INRAE=10.526;MAF_USDA=2.459
NC_035078.1	39309701	.	A	C	.	.	MAF_INRAE=10.526;MAF_USDA=2.459
NC_035078.1	39309719	.	G	A	.	.	MAF_INRAE=10.526;MAF_USDA=1.639
NC_035078.1	39309830	.	C	T	.	.	MAF_INRAE=10.526;MAF_USDA=1.639
NC_035078.1	39309867	.	T	C	.	.	MAF_INRAE=10.526;MAF_USDA=2.459
NC_035078.1	39309916	.	T	C	.	.	MAF_INRAE=10.526;MAF_USDA=2.459
NC_035078.1	39309939	.	G	T	.	.	MAF_INRAE=10.526;MAF_USDA=1.639
NC_035078.1	39309983	.	T	G	.	.	MAF_INRAE=37.975;MAF_USDA=8.197
NC_035078.1	39310049	.	G	A	.	.	MAF_INRAE=10.526;MAF_USDA=1.639
NC_035078.1	39310083	.	T	G	.	.	MAF_USDA=2.459
NC_035078.1	39310084	.	A	C	.	.	MAF_INRAE=31.013;MAF_USDA=21.176
NC_035078.1	39310090	.	C	A	.	.	MAF_INRAE=20.253;MAF_USDA=5.882
NC_035078.1	39310117	.	T	C	.	.	MAF_USDA=3.279
NC_035078.1	39310140	.	C	T	.	.	MAF_USDA=1.639
NC_035078.1	39310156	.	A	C	.	.	MAF_INRAE=22.152;MAF_USDA=7.059
NC_035078.1	39310184	.	C	T	.	.	MAF_INRAE=8.861
NC_035078.1	39310256	.	C	A	.	.	MAF_INRAE=10.526;MAF_USDA=1.639
NC_035078.1	39310306	.	G	T	.	.	MAF_USDA=1.639
NC_035078.1	39310311	.	G	A	.	.	MAF_INRAE=1.667
NC_035078.1	39310574	.	A	T	.	.	MAF_INRAE=22.152;MAF_USDA=5.882
NC_035078.1	39310759	.	C	T	.	.	MAF_USDA=1.765
NC_035078.1	39310760	.	G	A	.	.	MAF_INRAE=12.025;MAF_USDA=2.459
NC_035078.1	39310770	.	G	A	.	.	MAF_USDA=9.836
NC_035078.1	39310821	.	G	T	.	.	MAF_USDA=1.639
NC_035078.1	39310822	.	G	T	.	.	MAF_USDA=1.639
NC_035078.1	39310919	.	G	T	.	.	MAF_INRAE=20.253;MAF_USDA=4.706
NC_035078.1	39310953	.	A	C	.	.	MAF_USDA=1.639
NC_035078.1	39311033	.	G	A	.	.	MAF_INRAE=10.526;MAF_USDA=1.639
NC_035078.1	39311045	.	G	T	.	.	MAF_USDA=8.333
NC_035078.1	39311054	.	T	G	.	.	MAF_USDA=8.333
NC_035078.1	39311216	.	C	A	.	.	MAF_INRAE=36.076;MAF_USDA=8.197
NC_035078.1	39311237	.	C	T	.	.	MAF_USDA=9.836
NC_035078.1	39311242	.	C	T	.	.	MAF_INRAE=36.076;MAF_USDA=8.197
NC_035078.1	39311455	.	T	A	.	.	MAF_INRAE=11.392;MAF_USDA=2.459
NC_035078.1	39311622	.	C	T	.	.	MAF_USDA=3.529
NC_035078.1	39311712	.	T	C	.	.	MAF_USDA=1.639
NC_035078.1	39311759	.	G	A	.	.	MAF_USDA=1.639
NC_035078.1	39311796	.	G	A	.	.	MAF_USDA=4.098
NC_035078.1	39311816	.	G	A	.	.	MAF_USDA=1.639
NC_035078.1	39311831	.	C	T	.	.	MAF_INRAE=10.526;MAF_USDA=1.639
NC_035078.1	39311931	.	T	C	.	.	MAF_INRAE=1.667
NC_035078.1	39311936	.	C	T	.	.	MAF_INRAE=23.418;MAF_USDA=22.941
NC_035078.1	39311955	.	G	A	.	.	MAF_USDA=11.475
NC_035078.1	39311991	.	G	A	.	.	MAF_USDA=1.639
NC_035078.1	39312033	.	A	C	.	.	MAF_INRAE=22.785;MAF_USDA=27.647
NC_035078.1	39312098	.	G	A	.	.	MAF_INRAE=5.263
NC_035078.1	39312136	.	C	T	.	.	MAF_INRAE=1.667
NC_035078.1	39312173	.	G	A	.	.	MAF_USDA=1.639
NC_035078.1	39312195	.	G	A	.	.	MAF_USDA=4.167
NC_035078.1	39312211	.	C	G	.	.	MAF_USDA=21.667
NC_035078.1	39312212	.	C	G	.	.	MAF_USDA=22.5
NC_035078.1	39312215	.	T	G	.	.	MAF_USDA=21.667
NC_035078.1	39312216	.	C	G	.	.	MAF_USDA=21.667
NC_035078.1	39312217	.	C	A	.	.	MAF_USDA=21.667
NC_035078.1	39312249	.	G	A	.	.	MAF_INRAE=10.526
NC_035078.1	39312274	.	C	T	.	.	MAF_USDA=22.131
NC_035078.1	39312339	.	G	A	.	.	MAF_USDA=1.639
NC_035078.1	39312354	.	G	C	.	.	MAF_INRAE=34.177;MAF_USDA=8.197
NC_035078.1	39312489	.	G	A	.	.	MAF_USDA=3.279
NC_035078.1	39312538	.	A	T	.	.	MAF_USDA=5.294
NC_035078.1	39312621	.	T	A	.	.	MAF_USDA=1.639
NC_035078.1	39312646	.	A	T	.	.	MAF_INRAE=20.886;MAF_USDA=3.279
NC_035078.1	39312824	.	C	G	.	.	MAF_USDA=2.459
NC_035078.1	39312877	.	A	C	.	.	MAF_USDA=10.656
NC_035078.1	39313083	.	G	C	.	.	MAF_USDA=14.118
NC_035078.1	39313204	.	C	T	.	.	MAF_USDA=4.098
NC_035078.1	39313313	.	G	T	.	.	MAF_USDA=4.098
NC_035078.1	39313345	.	A	G	.	.	MAF_USDA=22.131
NC_035078.1	39313395	.	G	A	.	.	MAF_USDA=9.836
NC_035078.1	39313429	.	G	A	.	.	MAF_INRAE=10.526;MAF_USDA=2.941
NC_035078.1	39313447	.	G	A	.	.	MAF_USDA=3.529
NC_035078.1	39313465	.	G	A	.	.	MAF_INRAE=10.526;MAF_USDA=11.176
NC_035078.1	39313476	.	G	A	.	.	MAF_INRAE=23.418;MAF_USDA=7.059
NC_035078.1	39313507	.	G	C	.	.	MAF_USDA=3.279
NC_035078.1	39313716	.	G	A	.	.	MAF_INRAE=8.861
NC_035078.1	39313736	.	T	A	.	.	MAF_INRAE=10.526;MAF_USDA=1.639
NC_035078.1	39313775	.	A	G	.	.	MAF_INRAE=21.053;MAF_USDA=6.471
NC_035078.1	39313897	.	G	T	.	.	MAF_INRAE=1.667
NC_035078.1	39313957	.	C	G	.	.	MAF_INRAE=20.253;MAF_USDA=6.471
NC_035078.1	39313974	.	G	T	.	.	MAF_USDA=22.131
NC_035078.1	39313991	.	G	A	.	.	MAF_INRAE=5.263
NC_035078.1	39314044	.	A	T	.	.	MAF_INRAE=11.392;MAF_USDA=2.459
NC_035078.1	39314093	.	C	T	.	.	MAF_USDA=1.639
NC_035078.1	39314118	.	A	T	.	.	MAF_INRAE=20.886;MAF_USDA=6.471
NC_035078.1	39314143	.	T	A	.	.	MAF_USDA=2.459
NC_035078.1	39314144	.	T	G	.	.	MAF_USDA=2.459
NC_035078.1	39314248	.	A	C	.	.	MAF_INRAE=20.253;MAF_USDA=6.471
NC_035078.1	39314278	.	T	G	.	.	MAF_INRAE=9.167
NC_035078.1	39314299	.	C	G	.	.	MAF_USDA=1.639
NC_035078.1	39314363	.	C	G	.	.	MAF_USDA=1.639
NC_035078.1	39314378	.	G	C	.	.	MAF_USDA=1.639
NC_035078.1	39314403	.	T	G	.	.	MAF_INRAE=22.785;MAF_USDA=7.059
NC_035078.1	39314410	.	A	C	.	.	MAF_INRAE=10.759
NC_035078.1	39314411	.	T	G	.	.	MAF_INRAE=22.785;MAF_USDA=7.059
NC_035078.1	39314420	.	T	C	.	.	MAF_INRAE=22.785;MAF_USDA=6.471
NC_035078.1	39314421	.	C	A	.	.	MAF_INRAE=20.0;MAF_USDA=6.471
NC_035078.1	39314422	.	G	A	.	.	MAF_INRAE=10.526;MAF_USDA=11.765
NC_035078.1	39314489	.	A	G	.	.	MAF_INRAE=21.519;MAF_USDA=26.786
NC_035078.1	39314625	.	T	A	.	.	MAF_USDA=2.459
NC_035078.1	39314636	.	T	A	.	.	MAF_USDA=2.459
NC_035078.1	39314681	.	G	T	.	.	MAF_USDA=1.639
NC_035078.1	39314687	.	C	T	.	.	MAF_INRAE=20.253;MAF_USDA=5.882
NC_035078.1	39314851	.	G	A	.	.	MAF_USDA=9.836
NC_035078.1	39314872	.	G	A	.	.	MAF_USDA=1.639
NC_035078.1	39314937	.	A	G	.	.	MAF_USDA=22.951
NC_035078.1	39315001	.	A	T	.	.	MAF_INRAE=20.253;MAF_USDA=6.471
NC_035078.1	39315009	.	T	C	.	.	MAF_INRAE=20.253;MAF_USDA=6.471
NC_035078.1	39315070	.	C	T	.	.	MAF_USDA=2.353
NC_035078.1	39315188	.	G	A	.	.	MAF_USDA=1.639
NC_035078.1	39315206	.	T	G	.	.	MAF_USDA=3.279
NC_035078.1	39315214	.	G	T	.	.	MAF_USDA=4.167
NC_035078.1	39315248	.	T	G	.	.	MAF_INRAE=1.667;MAF_USDA=5.294
NC_035078.1	39315395	.	A	G	.	.	MAF_USDA=1.639
NC_035078.1	39315433	.	A	T	.	.	MAF_INRAE=5.263
NC_035078.1	39315446	.	T	A	.	.	MAF_INRAE=10.526;MAF_USDA=1.639
NC_035078.1	39315494	.	G	T	.	.	MAF_USDA=1.639
NC_035078.1	39315570	.	A	G	.	.	MAF_INRAE=5.263
NC_035078.1	39315609	.	T	C	.	.	MAF_INRAE=19.62;MAF_USDA=6.471
NC_035078.1	39315610	.	G	A	.	.	MAF_INRAE=19.167;MAF_USDA=5.882
NC_035078.1	39315620	.	G	A	.	.	MAF_USDA=3.529
NC_035078.1	39315708	.	G	A	.	.	MAF_USDA=1.639
NC_035078.1	39315748	.	G	T	.	.	MAF_INRAE=20.253;MAF_USDA=6.471
NC_035078.1	39315765	.	T	C	.	.	MAF_INRAE=36.076;MAF_USDA=8.197
NC_035078.1	39315766	.	G	A	.	.	MAF_USDA=10.0
NC_035078.1	39315781	.	A	T	.	.	MAF_USDA=2.353
NC_035078.1	39315877	.	G	T	.	.	MAF_USDA=1.639
NC_035078.1	39315899	.	A	T	.	.	MAF_INRAE=22.785;MAF_USDA=7.647
NC_035078.1	39315900	.	T	C	.	.	MAF_INRAE=20.0;MAF_USDA=7.059
NC_035078.1	39315918	.	T	G	.	.	MAF_INRAE=37.975;MAF_USDA=13.115
NC_035078.1	39315919	.	T	G	.	.	MAF_INRAE=38.333;MAF_USDA=13.115
NC_035078.1	39315996	.	A	T	.	.	MAF_USDA=2.459
NC_035078.1	39316106	.	A	C	.	.	MAF_USDA=23.77
NC_035078.1	39316232	.	C	T	.	.	MAF_USDA=4.098
NC_035078.1	39316233	.	G	C	.	.	MAF_INRAE=37.342;MAF_USDA=8.197
NC_035078.1	39316322	.	A	G	.	.	MAF_USDA=2.459
NC_035078.1	39316427	.	T	C	.	.	MAF_USDA=22.131
NC_035078.1	39316481	.	G	A	.	.	MAF_USDA=2.353
NC_035078.1	39316556	.	C	T	.	.	MAF_INRAE=10.526;MAF_USDA=1.639
NC_035078.1	39316594	.	C	T	.	.	MAF_USDA=2.353
NC_035078.1	39316618	.	A	C	.	.	MAF_USDA=22.951
NC_035078.1	39316651	.	C	A	.	.	MAF_USDA=3.279
NC_035078.1	39316726	.	C	T	.	.	MAF_INRAE=22.785
NC_035078.1	39316793	.	T	A	.	.	MAF_USDA=22.131
NC_035078.1	39316844	.	T	C	.	.	MAF_USDA=4.918
NC_035078.1	39316904	.	T	C	.	.	MAF_INRAE=20.253;MAF_USDA=6.471
NC_035078.1	39317136	.	C	T	.	.	MAF_INRAE=8.333;MAF_USDA=2.083
NC_035078.1	39317260	.	C	A	.	.	MAF_INRAE=35.443;MAF_USDA=8.197
NC_035078.1	39317263	.	A	T	.	.	MAF_USDA=1.639
NC_035078.1	39317401	.	T	A	.	.	MAF_USDA=4.167
NC_035078.1	39317413	.	C	G	.	.	MAF_INRAE=36.709;MAF_USDA=31.765
NC_035078.1	39317443	.	C	A	.	.	MAF_USDA=1.639
NC_035078.1	39317451	.	T	A	.	.	MAF_USDA=4.098
NC_035078.1	39317479	.	C	T	.	.	MAF_USDA=17.647
NC_035078.1	39317529	.	T	C	.	.	MAF_INRAE=1.667
NC_035078.1	39317571	.	T	A	.	.	MAF_INRAE=21.519;MAF_USDA=7.647
NC_035078.1	39317669	.	T	C	.	.	MAF_USDA=1.639
NC_035078.1	39317766	.	C	T	.	.	MAF_USDA=2.459
NC_035078.1	39317825	.	A	C	.	.	MAF_USDA=16.471
NC_035078.1	39317881	.	A	C	.	.	MAF_INRAE=20.253;MAF_USDA=7.647
NC_035078.1	39318083	.	G	A	.	.	MAF_INRAE=20.253;MAF_USDA=7.647
NC_035078.1	39318211	.	T	A	.	.	MAF_INRAE=20.253;MAF_USDA=7.647
NC_035078.1	39318283	.	A	G	.	.	MAF_USDA=8.235
NC_035078.1	39318400	.	T	C	.	.	MAF_USDA=15.882
NC_035078.1	39318544	.	C	T	.	.	MAF_USDA=3.529
NC_035078.1	39318670	.	A	G	.	.	MAF_USDA=6.25
NC_035078.1	39318686	.	T	A	.	.	MAF_INRAE=37.342;MAF_USDA=14.167
NC_035078.1	39318699	.	G	T	.	.	MAF_INRAE=2.5;MAF_USDA=17.647
NC_035078.1	39318701	.	T	C	.	.	MAF_INRAE=37.5;MAF_USDA=8.197
NC_035078.1	39318705	.	T	G	.	.	MAF_USDA=8.333
NC_035078.1	39318743	.	G	C	.	.	MAF_INRAE=5.263
NC_035078.1	39318746	.	C	A	.	.	MAF_INRAE=19.62;MAF_USDA=8.824
NC_035078.1	39318794	.	A	C	.	.	MAF_INRAE=19.62;MAF_USDA=9.412
NC_035078.1	39318795	.	G	T	.	.	MAF_INRAE=19.167;MAF_USDA=9.412
NC_035078.1	39318801	.	C	T	.	.	MAF_USDA=2.459
NC_035078.1	39318874	.	C	A	.	.	MAF_INRAE=20.253;MAF_USDA=8.235
NC_035078.1	39318882	.	T	G	.	.	MAF_INRAE=20.253;MAF_USDA=8.235
NC_035078.1	39318890	.	A	T	.	.	MAF_INRAE=20.253;MAF_USDA=7.647
NC_035078.1	39318900	.	G	T	.	.	MAF_INRAE=5.263
NC_035078.1	39318907	.	G	A	.	.	MAF_INRAE=20.886;MAF_USDA=9.412
NC_035078.1	39318963	.	T	C	.	.	MAF_USDA=1.639
NC_035078.1	39318967	.	T	C	.	.	MAF_INRAE=20.253;MAF_USDA=7.647
NC_035078.1	39318975	.	G	A	.	.	MAF_USDA=1.639
NC_035078.1	39319003	.	A	C	.	.	MAF_INRAE=20.253;MAF_USDA=8.235
NC_035078.1	39319079	.	A	G	.	.	MAF_USDA=1.639
NC_035078.1	39319084	.	T	C	.	.	MAF_INRAE=19.62;MAF_USDA=7.059
NC_035078.1	39319106	.	A	T	.	.	MAF_INRAE=19.62;MAF_USDA=7.059
NC_035078.1	39319116	.	G	T	.	.	MAF_USDA=15.476
NC_035078.1	39319121	.	A	T	.	.	MAF_USDA=17.059
NC_035078.1	39319122	.	A	T	.	.	MAF_INRAE=20.0;MAF_USDA=35.294
NC_035078.1	39319123	.	A	T	.	.	MAF_INRAE=2.5;MAF_USDA=11.475
NC_035078.1	39319199	.	C	T	.	.	MAF_USDA=11.475
NC_035078.1	39319206	.	A	T	.	.	MAF_INRAE=20.253;MAF_USDA=8.824
NC_035078.1	39319275	.	G	A	.	.	MAF_INRAE=20.253;MAF_USDA=8.197
NC_035078.1	39319281	.	T	C	.	.	MAF_INRAE=20.253;MAF_USDA=8.197
NC_035078.1	39319291	.	T	C	.	.	MAF_INRAE=20.253;MAF_USDA=8.197
NC_035078.1	39319303	.	T	C	.	.	MAF_INRAE=20.253;MAF_USDA=8.197
NC_035078.1	39319309	.	C	T	.	.	MAF_USDA=13.115
NC_035078.1	39319377	.	G	A	.	.	MAF_USDA=1.639
NC_035078.1	39319481	.	G	C	.	.	MAF_INRAE=10.759;MAF_USDA=2.459
NC_035078.1	39319515	.	C	A	.	.	MAF_INRAE=34.81;MAF_USDA=8.197
NC_035078.1	39319516	.	A	C	.	.	MAF_INRAE=21.053;MAF_USDA=7.059
NC_035078.1	39319519	.	C	A	.	.	MAF_INRAE=18.333;MAF_USDA=7.647
NC_035078.1	39319521	.	C	T	.	.	MAF_USDA=7.647
NC_035078.1	39319680	.	G	T	.	.	MAF_USDA=1.639
NC_035078.1	39319683	.	T	C	.	.	MAF_INRAE=18.354;MAF_USDA=7.647
NC_035078.1	39319721	.	C	T	.	.	MAF_USDA=1.639
NC_035078.1	39319734	.	G	A	.	.	MAF_INRAE=21.053;MAF_USDA=7.647
NC_035078.1	39319745	.	C	A	.	.	MAF_INRAE=18.354;MAF_USDA=8.235
NC_035078.1	39319764	.	G	T	.	.	MAF_INRAE=18.354;MAF_USDA=7.647
NC_035078.1	39319779	.	G	A	.	.	MAF_INRAE=21.053;MAF_USDA=7.647
NC_035078.1	39319813	.	A	G	.	.	MAF_INRAE=21.053;MAF_USDA=7.059
NC_035078.1	39319824	.	A	T	.	.	MAF_USDA=5.294
NC_035078.1	39319906	.	T	C	.	.	MAF_INRAE=20.253;MAF_USDA=7.143
NC_035078.1	39319992	.	G	A	.	.	MAF_USDA=2.459
NC_035078.1	39320080	.	G	A	.	.	MAF_INRAE=20.253;MAF_USDA=7.059
NC_035078.1	39320256	.	A	G	.	.	MAF_INRAE=20.253;MAF_USDA=7.647
NC_035078.1	39320375	.	G	A	.	.	MAF_INRAE=36.076;MAF_USDA=8.197
NC_035078.1	39320475	.	G	A	.	.	MAF_INRAE=20.253;MAF_USDA=7.647
NC_035078.1	39320593	.	G	T	.	.	MAF_USDA=4.167
NC_035078.1	39320632	.	C	T	.	.	MAF_INRAE=6.667;MAF_USDA=11.176
NC_035078.1	39320666	.	C	A	.	.	MAF_INRAE=37.342;MAF_USDA=11.475
NC_035078.1	39320720	.	G	A	.	.	MAF_INRAE=36.709;MAF_USDA=31.765
NC_035078.1	39320903	.	A	G	.	.	MAF_USDA=16.471
NC_035078.1	39320999	.	C	T	.	.	MAF_USDA=2.459
NC_035078.1	39321053	.	G	A	.	.	MAF_USDA=21.176
NC_035078.1	39321075	.	G	A	.	.	MAF_USDA=3.529
NC_035078.1	39321077	.	G	T	.	.	MAF_USDA=3.529
NC_035078.1	39321187	.	C	A	.	.	MAF_USDA=9.016
NC_035078.1	39321192	.	T	C	.	.	MAF_USDA=22.941
NC_035078.1	39321230	.	A	G	.	.	MAF_INRAE=1.667
NC_035078.1	39321261	.	A	T	.	.	MAF_USDA=3.333
NC_035078.1	39321361	.	G	A	.	.	MAF_USDA=1.639
NC_035078.1	39321440	.	T	C	.	.	MAF_USDA=19.412
NC_035078.1	39321545	.	A	C	.	.	MAF_INRAE=36.842;MAF_USDA=9.016
NC_035078.1	39321640	.	C	T	.	.	MAF_INRAE=25.316;MAF_USDA=31.765
NC_035078.1	39322221	.	C	T	.	.	MAF_USDA=4.098
NC_035078.1	39322364	.	C	T	.	.	MAF_USDA=9.836
NC_035078.1	39322447	.	C	T	.	.	MAF_USDA=3.279
NC_035078.1	39322448	.	G	A	.	.	MAF_USDA=2.941
NC_035078.1	39322487	.	A	T	.	.	MAF_USDA=2.941
NC_035078.1	39322565	.	T	C	.	.	MAF_USDA=2.459
NC_035078.1	39322571	.	T	A	.	.	MAF_INRAE=20.253;MAF_USDA=7.647
NC_035078.1	39322715	.	A	G	.	.	MAF_INRAE=10.526
NC_035078.1	39322724	.	C	T	.	.	MAF_USDA=10.656
NC_035078.1	39322758	.	C	T	.	.	MAF_INRAE=10.526;MAF_USDA=3.279
NC_035078.1	39322792	.	T	G	.	.	MAF_USDA=17.059
NC_035078.1	39322835	.	G	T	.	.	MAF_USDA=3.279
NC_035078.1	39322921	.	T	C	.	.	MAF_USDA=5.738
NC_035078.1	39322932	.	A	G	.	.	MAF_USDA=1.639
NC_035078.1	39322955	.	G	A	.	.	MAF_USDA=1.639
NC_035078.1	39322964	.	C	T	.	.	MAF_USDA=16.471
NC_035078.1	39322976	.	G	A	.	.	MAF_USDA=10.0
NC_035078.1	39322982	.	A	G	.	.	MAF_USDA=4.918
NC_035078.1	39323051	.	A	G	.	.	MAF_USDA=5.738
NC_035078.1	39323155	.	G	T	.	.	MAF_USDA=3.571
NC_035078.1	39323197	.	G	A	.	.	MAF_INRAE=5.263;MAF_USDA=3.333
NC_035078.1	39323198	.	G	A	.	.	MAF_USDA=4.167
NC_035078.1	39323223	.	G	A	.	.	MAF_USDA=4.918
NC_035078.1	39323244	.	C	A	.	.	MAF_USDA=4.918
NC_035078.1	39323250	.	A	T	.	.	MAF_USDA=5.882
NC_035078.1	39323259	.	T	A	.	.	MAF_USDA=1.639
NC_035078.1	39323332	.	C	T	.	.	MAF_USDA=5.932
NC_035078.1	39323365	.	G	A	.	.	MAF_USDA=5.932
NC_035078.1	39323366	.	G	A	.	.	MAF_USDA=5.932
NC_035078.1	39323415	.	T	C	.	.	MAF_INRAE=25.316;MAF_USDA=47.917
NC_035078.1	39323434	.	A	C	.	.	MAF_INRAE=36.076;MAF_USDA=8.197
NC_035078.1	39323446	.	G	T	.	.	MAF_USDA=5.738
NC_035078.1	39323453	.	G	C	.	.	MAF_INRAE=3.797
NC_035078.1	39323454	.	T	C	.	.	MAF_USDA=6.25
NC_035078.1	39323464	.	T	C	.	.	MAF_USDA=5.738
NC_035078.1	39323475	.	G	A	.	.	MAF_USDA=5.738
NC_035078.1	39323487	.	A	T	.	.	MAF_USDA=5.882
NC_035078.1	39323490	.	T	G	.	.	MAF_INRAE=25.949;MAF_USDA=32.353
NC_035078.1	39323491	.	T	G	.	.	MAF_INRAE=29.167;MAF_USDA=24.706
NC_035078.1	39323509	.	G	A	.	.	MAF_USDA=4.167
NC_035078.1	39323541	.	T	C	.	.	MAF_USDA=2.941
NC_035078.1	39323556	.	G	C	.	.	MAF_INRAE=5.0
NC_035078.1	39323562	.	A	G	.	.	MAF_INRAE=31.013;MAF_USDA=20.588
NC_035078.1	39323756	.	A	T	.	.	MAF_USDA=27.059
NC_035078.1	39323781	.	A	G	.	.	MAF_USDA=4.167
NC_035078.1	39323849	.	C	T	.	.	MAF_USDA=4.918
NC_035078.1	39323911	.	G	A	.	.	MAF_USDA=4.918
NC_035078.1	39323923	.	A	T	.	.	MAF_INRAE=28.333;MAF_USDA=20.588
NC_035078.1	39324011	.	C	A	.	.	MAF_INRAE=28.333;MAF_USDA=47.917
NC_035078.1	39324036	.	G	C	.	.	MAF_USDA=6.471
NC_035078.1	39324043	.	C	T	.	.	MAF_USDA=1.639
NC_035078.1	39324091	.	A	T	.	.	MAF_USDA=2.459
NC_035078.1	39324117	.	C	A	.	.	MAF_INRAE=11.667;MAF_USDA=2.459
NC_035078.1	39324184	.	G	T	.	.	MAF_INRAE=10.0;MAF_USDA=4.918
NC_035078.1	39324507	.	A	C	.	.	MAF_USDA=4.918
NC_035078.1	39324523	.	A	T	.	.	MAF_USDA=4.098
NC_035078.1	39324634	.	T	C	.	.	MAF_USDA=5.738
NC_035078.1	39324704	.	G	A	.	.	MAF_INRAE=10.759;MAF_USDA=21.176
NC_035078.1	39324758	.	T	C	.	.	MAF_USDA=18.033
NC_035078.1	39324760	.	G	A	.	.	MAF_USDA=8.333
NC_035078.1	39325656	.	G	A	.	.	MAF_USDA=11.017
NC_035078.1	39325737	.	T	C	.	.	MAF_INRAE=2.632;MAF_USDA=23.333
NC_035078.1	39325766	.	C	T	.	.	MAF_USDA=4.167
NC_035078.1	39325838	.	C	T	.	.	MAF_INRAE=10.526
NC_035078.1	39325839	.	G	A	.	.	MAF_INRAE=28.481;MAF_USDA=20.0
NC_035078.1	39325875	.	C	A	.	.	MAF_INRAE=46.203;MAF_USDA=10.0
NC_035078.1	39325881	.	T	C	.	.	MAF_INRAE=5.0
NC_035078.1	39325882	.	G	A	.	.	MAF_INRAE=2.5
NC_035078.1	39325905	.	G	A	.	.	MAF_INRAE=9.494;MAF_USDA=2.459
NC_035078.1	39325917	.	C	T	.	.	MAF_USDA=4.167
NC_035078.1	39325931	.	C	T	.	.	MAF_USDA=5.738
NC_035078.1	39325953	.	G	T	.	.	MAF_INRAE=5.833
NC_035078.1	39326000	.	C	T	.	.	MAF_USDA=2.459
NC_035078.1	39326013	.	C	G	.	.	MAF_INRAE=11.392;MAF_USDA=1.639
NC_035078.1	39326021	.	C	T	.	.	MAF_INRAE=4.167
NC_035078.1	39326049	.	G	T	.	.	MAF_INRAE=5.0
NC_035078.1	39326072	.	A	G	.	.	MAF_INRAE=11.392;MAF_USDA=27.083
NC_035078.1	39326222	.	A	C	.	.	MAF_USDA=18.333
NC_035078.1	39326223	.	A	T	.	.	MAF_USDA=2.5
NC_035078.1	39326312	.	T	G	.	.	MAF_USDA=3.279
NC_035078.1	39326325	.	T	G	.	.	MAF_USDA=4.098
NC_035078.1	39326335	.	T	G	.	.	MAF_INRAE=14.167
NC_035078.1	39326336	.	G	T	.	.	MAF_INRAE=14.167
NC_035078.1	39326374	.	G	T	.	.	MAF_INRAE=15.833
NC_035078.1	39326380	.	C	A	.	.	MAF_INRAE=20.0
NC_035078.1	39326402	.	A	G	.	.	MAF_INRAE=15.0
NC_035078.1	39326403	.	T	A	.	.	MAF_INRAE=15.0;MAF_USDA=10.656
NC_035078.1	39326411	.	G	A	.	.	MAF_INRAE=19.167
NC_035078.1	39326460	.	C	T	.	.	MAF_INRAE=25.833;MAF_USDA=18.235
NC_035078.1	39326508	.	A	T	.	.	MAF_USDA=4.118
NC_035078.1	39326568	.	A	G	.	.	MAF_INRAE=1.667
NC_035078.1	39326619	.	G	T	.	.	MAF_INRAE=5.0
NC_035078.1	39326631	.	T	C	.	.	MAF_INRAE=6.667
NC_035078.1	39326684	.	A	G	.	.	MAF_INRAE=5.0
NC_035078.1	39326696	.	C	T	.	.	MAF_INRAE=11.392;MAF_USDA=1.639
NC_035078.1	39326698	.	C	A	.	.	MAF_INRAE=4.167
NC_035078.1	39327120	.	T	G	.	.	MAF_USDA=19.672
NC_035078.1	39327140	.	A	G	.	.	MAF_USDA=5.738
NC_035078.1	39327234	.	C	T	.	.	MAF_INRAE=42.405;MAF_USDA=15.294
NC_035078.1	39327254	.	T	A	.	.	MAF_USDA=4.098
NC_035078.1	39327261	.	G	T	.	.	MAF_INRAE=36.076;MAF_USDA=8.197
NC_035078.1	39327298	.	A	T	.	.	MAF_USDA=1.639
NC_035078.1	39327335	.	G	T	.	.	MAF_INRAE=43.671;MAF_USDA=11.176
NC_035078.1	39327441	.	C	T	.	.	MAF_USDA=2.459
NC_035078.1	39327566	.	C	T	.	.	MAF_USDA=3.279
NC_035078.1	39327698	.	G	A	.	.	MAF_INRAE=11.392;MAF_USDA=16.471
NC_035078.1	39327721	.	G	A	.	.	MAF_USDA=4.918
NC_035078.1	39327818	.	A	T	.	.	MAF_USDA=4.918
NC_035078.1	39327819	.	T	G	.	.	MAF_INRAE=5.263;MAF_USDA=4.918
NC_035078.1	39327830	.	C	G	.	.	MAF_USDA=4.918
NC_035078.1	39327849	.	T	G	.	.	MAF_USDA=4.918
NC_035078.1	39327947	.	C	A	.	.	MAF_USDA=4.167
NC_035078.1	39327968	.	G	C	.	.	MAF_USDA=4.098
NC_035078.1	39327970	.	A	G	.	.	MAF_USDA=4.167
NC_035078.1	39328028	.	G	T	.	.	MAF_USDA=4.918
NC_035078.1	39328064	.	A	G	.	.	MAF_USDA=4.098
NC_035078.1	39328204	.	C	T	.	.	MAF_INRAE=43.038;MAF_USDA=10.714
NC_035078.1	39328222	.	G	T	.	.	MAF_USDA=4.167
NC_035078.1	39328239	.	G	A	.	.	MAF_INRAE=10.526
NC_035078.1	39328243	.	C	T	.	.	MAF_USDA=2.459
NC_035078.1	39328283	.	A	C	.	.	MAF_INRAE=43.038;MAF_USDA=17.059
NC_035078.1	39328286	.	C	G	.	.	MAF_USDA=2.459
NC_035078.1	39328322	.	A	T	.	.	MAF_USDA=4.918
NC_035078.1	39328537	.	C	T	.	.	MAF_INRAE=6.667;MAF_USDA=12.5
NC_035078.1	39328578	.	A	T	.	.	MAF_USDA=4.098
NC_035078.1	39328640	.	A	G	.	.	MAF_USDA=4.918
NC_035078.1	39328661	.	G	A	.	.	MAF_USDA=4.918
NC_035078.1	39328681	.	A	C	.	.	MAF_USDA=4.918
NC_035078.1	39328695	.	A	T	.	.	MAF_INRAE=10.526
NC_035078.1	39328728	.	C	A	.	.	MAF_INRAE=1.667;MAF_USDA=4.167
NC_035078.1	39328962	.	C	A	.	.	MAF_USDA=4.167
NC_035078.1	39329061	.	C	T	.	.	MAF_USDA=4.167
NC_035078.1	39329084	.	G	A	.	.	MAF_INRAE=43.038;MAF_USDA=11.176
NC_035078.1	39329098	.	G	A	.	.	MAF_USDA=2.459
NC_035078.1	39329193	.	C	A	.	.	MAF_INRAE=43.038;MAF_USDA=11.176
NC_035078.1	39329194	.	G	T	.	.	MAF_INRAE=41.667;MAF_USDA=10.588
NC_035078.1	39329239	.	G	A	.	.	MAF_USDA=4.098
NC_035078.1	39329258	.	C	T	.	.	MAF_INRAE=43.038;MAF_USDA=30.0
NC_035078.1	39329328	.	T	C	.	.	MAF_USDA=7.377
NC_035078.1	39329450	.	A	T	.	.	MAF_INRAE=20.253;MAF_USDA=5.882
NC_035078.1	39329461	.	C	A	.	.	MAF_INRAE=42.405;MAF_USDA=30.0
NC_035078.1	39329599	.	A	G	.	.	MAF_INRAE=1.667;MAF_USDA=6.471
NC_035078.1	39329638	.	T	A	.	.	MAF_USDA=9.016
NC_035078.1	39329653	.	G	C	.	.	MAF_INRAE=7.5
NC_035078.1	39329707	.	T	A	.	.	MAF_USDA=1.639
NC_035078.1	39329708	.	G	C	.	.	MAF_USDA=1.639
NC_035078.1	39329775	.	T	C	.	.	MAF_USDA=1.639
NC_035078.1	39329784	.	G	T	.	.	MAF_INRAE=34.81;MAF_USDA=7.377
NC_035078.1	39329859	.	C	A	.	.	MAF_INRAE=36.709;MAF_USDA=8.197
NC_035078.1	39330029	.	T	C	.	.	MAF_USDA=5.738
NC_035078.1	39330042	.	A	C	.	.	MAF_USDA=5.738
NC_035078.1	39330051	.	C	T	.	.	MAF_USDA=4.167
NC_035078.1	39330054	.	A	T	.	.	MAF_USDA=5.0
NC_035078.1	39330056	.	G	C	.	.	MAF_USDA=19.672
NC_035078.1	39330061	.	A	T	.	.	MAF_USDA=2.941
NC_035078.1	39330062	.	A	T	.	.	MAF_USDA=5.882
NC_035078.1	39330063	.	G	T	.	.	MAF_USDA=10.0
NC_035078.1	39330064	.	A	T	.	.	MAF_USDA=6.25
NC_035078.1	39330076	.	G	T	.	.	MAF_USDA=4.918
NC_035078.1	39330083	.	T	C	.	.	MAF_USDA=5.0
NC_035078.1	39330201	.	C	A	.	.	MAF_USDA=4.918
NC_035078.1	39330206	.	G	A	.	.	MAF_INRAE=1.667;MAF_USDA=8.235
NC_035078.1	39330296	.	G	A	.	.	MAF_INRAE=36.076;MAF_USDA=9.016
NC_035078.1	39330445	.	A	G	.	.	MAF_USDA=4.098
NC_035078.1	39330483	.	C	T	.	.	MAF_USDA=5.294
NC_035078.1	39330514	.	C	T	.	.	MAF_INRAE=10.0
NC_035078.1	39330575	.	G	T	.	.	MAF_USDA=4.118
NC_035078.1	39330669	.	G	A	.	.	MAF_USDA=1.639
NC_035078.1	39330822	.	A	C	.	.	MAF_USDA=4.706
NC_035078.1	39330827	.	C	T	.	.	MAF_INRAE=1.667;MAF_USDA=8.235
NC_035078.1	39330835	.	A	T	.	.	MAF_USDA=4.706
NC_035078.1	39330976	.	C	T	.	.	MAF_USDA=4.098
NC_035078.1	39331210	.	C	T	.	.	MAF_INRAE=36.076;MAF_USDA=8.197
NC_035078.1	39331211	.	C	T	.	.	MAF_INRAE=37.5;MAF_USDA=8.197
NC_035078.1	39331234	.	G	A	.	.	MAF_INRAE=20.886;MAF_USDA=5.882
NC_035078.1	39331367	.	C	G	.	.	MAF_INRAE=5.263
NC_035078.1	39331464	.	C	A	.	.	MAF_INRAE=35.443;MAF_USDA=8.197
NC_035078.1	39331520	.	C	T	.	.	MAF_INRAE=11.392;MAF_USDA=2.459
NC_035078.1	39331542	.	G	A	.	.	MAF_USDA=4.167
NC_035078.1	39331543	.	C	A	.	.	MAF_USDA=4.167
NC_035078.1	39331548	.	C	A	.	.	MAF_USDA=2.353
NC_035078.1	39331574	.	G	A	.	.	MAF_INRAE=9.167;MAF_USDA=4.918
NC_035078.1	39331578	.	A	T	.	.	MAF_USDA=2.459
NC_035078.1	39331616	.	T	G	.	.	MAF_USDA=19.672
NC_035078.1	39331620	.	C	A	.	.	MAF_USDA=2.459
NC_035078.1	39331621	.	C	T	.	.	MAF_USDA=1.639
NC_035078.1	39331642	.	G	C	.	.	MAF_USDA=4.918
NC_035078.1	39331673	.	G	T	.	.	MAF_USDA=2.459
NC_035078.1	39331700	.	G	A	.	.	MAF_USDA=6.557
NC_035078.1	39331801	.	C	A	.	.	MAF_USDA=2.459
NC_035078.1	39331827	.	A	G	.	.	MAF_INRAE=36.076;MAF_USDA=9.016
NC_035078.1	39331839	.	G	A	.	.	MAF_USDA=1.639
NC_035078.1	39331895	.	T	A	.	.	MAF_INRAE=5.263
NC_035078.1	39331915	.	T	C	.	.	MAF_USDA=2.459
NC_035078.1	39332005	.	G	A	.	.	MAF_USDA=1.639
NC_035078.1	39332061	.	G	T	.	.	MAF_USDA=1.639
NC_035078.1	39332120	.	T	G	.	.	MAF_INRAE=36.076;MAF_USDA=8.197
NC_035078.1	39332122	.	G	T	.	.	MAF_INRAE=37.5;MAF_USDA=8.197
NC_035078.1	39332166	.	C	A	.	.	MAF_INRAE=11.392;MAF_USDA=21.176
NC_035078.1	39332238	.	G	T	.	.	MAF_USDA=6.667
NC_035078.1	39332246	.	A	C	.	.	MAF_USDA=2.5
NC_035078.1	39332284	.	G	A	.	.	MAF_USDA=1.639
NC_035078.1	39332406	.	A	T	.	.	MAF_INRAE=43.038;MAF_USDA=11.765
NC_035078.1	39332407	.	G	T	.	.	MAF_INRAE=41.667;MAF_USDA=12.353
NC_035078.1	39332408	.	A	C	.	.	MAF_INRAE=41.667;MAF_USDA=11.176
NC_035078.1	39332411	.	C	T	.	.	MAF_USDA=4.706
NC_035078.1	39332412	.	G	A	.	.	MAF_USDA=4.918
NC_035078.1	39332419	.	C	T	.	.	MAF_INRAE=36.076;MAF_USDA=8.197
NC_035078.1	39332446	.	G	A	.	.	MAF_INRAE=36.076;MAF_USDA=8.197
NC_035078.1	39332620	.	C	T	.	.	MAF_USDA=5.294
NC_035078.1	39332655	.	T	A	.	.	MAF_INRAE=10.526;MAF_USDA=13.934
NC_035078.1	39332694	.	G	A	.	.	MAF_INRAE=11.392;MAF_USDA=2.459
NC_035078.1	39332937	.	T	C	.	.	MAF_INRAE=43.671;MAF_USDA=12.353
NC_035078.1	39332951	.	A	G	.	.	MAF_INRAE=5.263;MAF_USDA=4.918
NC_035078.1	39332996	.	A	G	.	.	MAF_USDA=4.918
NC_035078.1	39333147	.	C	A	.	.	MAF_INRAE=43.038;MAF_USDA=17.647
NC_035078.1	39333278	.	C	A	.	.	MAF_INRAE=11.392;MAF_USDA=21.176
NC_035078.1	39333291	.	C	G	.	.	MAF_USDA=4.918
NC_035078.1	39333333	.	G	A	.	.	MAF_USDA=4.098
NC_035078.1	39333554	.	C	A	.	.	MAF_USDA=1.639
NC_035078.1	39333606	.	A	C	.	.	MAF_USDA=5.738
NC_035078.1	39333657	.	T	G	.	.	MAF_USDA=2.459
NC_035078.1	39333728	.	C	A	.	.	MAF_USDA=4.167
NC_035078.1	39333736	.	A	G	.	.	MAF_INRAE=11.392;MAF_USDA=2.459
NC_035078.1	39333753	.	G	A	.	.	MAF_USDA=10.0
NC_035078.1	39334106	.	A	T	.	.	MAF_USDA=4.098
NC_035078.1	39334187	.	A	C	.	.	MAF_INRAE=10.526;MAF_USDA=14.754
NC_035078.1	39334188	.	C	T	.	.	MAF_USDA=4.167
NC_035078.1	39334189	.	G	A	.	.	MAF_USDA=1.639
NC_035078.1	39334253	.	A	G	.	.	MAF_USDA=4.918
NC_035078.1	39334316	.	G	T	.	.	MAF_INRAE=5.263
NC_035078.1	39334446	.	T	A	.	.	MAF_INRAE=36.076;MAF_USDA=7.377
NC_035078.1	39334526	.	G	A	.	.	MAF_USDA=19.672
NC_035078.1	39334656	.	A	G	.	.	MAF_USDA=2.459
NC_035078.1	39334675	.	A	G	.	.	MAF_USDA=4.167
NC_035078.1	39334785	.	G	A	.	.	MAF_USDA=4.918
NC_035078.1	39334790	.	C	T	.	.	MAF_USDA=4.918
NC_035078.1	39334944	.	G	A	.	.	MAF_INRAE=11.392;MAF_USDA=11.765
NC_035078.1	39334947	.	G	A	.	.	MAF_USDA=4.918
NC_035078.1	39335025	.	G	A	.	.	MAF_USDA=4.918
NC_035078.1	39335069	.	G	A	.	.	MAF_INRAE=1.667
NC_035078.1	39335085	.	T	C	.	.	MAF_INRAE=8.861
NC_035078.1	39335111	.	C	A	.	.	MAF_USDA=1.639
NC_035078.1	39335173	.	G	A	.	.	MAF_USDA=4.167
NC_035078.1	39335269	.	A	G	.	.	MAF_USDA=4.098
NC_035078.1	39335425	.	G	A	.	.	MAF_USDA=6.471
NC_035078.1	39335485	.	G	A	.	.	MAF_INRAE=2.5
NC_035078.1	39335486	.	T	G	.	.	MAF_INRAE=2.5
NC_035078.1	39335489	.	G	A	.	.	MAF_INRAE=2.5
NC_035078.1	39335530	.	G	A	.	.	MAF_USDA=2.459
NC_035078.1	39335576	.	A	G	.	.	MAF_INRAE=10.759;MAF_USDA=22.353
NC_035078.1	39335594	.	C	A	.	.	MAF_INRAE=43.038;MAF_USDA=12.353
NC_035078.1	39335643	.	C	T	.	.	MAF_USDA=19.672
NC_035078.1	39335683	.	T	G	.	.	MAF_USDA=18.852
NC_035078.1	39335686	.	T	A	.	.	MAF_USDA=19.672
NC_035078.1	39335701	.	G	A	.	.	MAF_USDA=1.639
NC_035078.1	39335708	.	A	T	.	.	MAF_INRAE=43.038;MAF_USDA=11.905
NC_035078.1	39335746	.	T	C	.	.	MAF_USDA=6.522
NC_035078.1	39335757	.	C	T	.	.	MAF_USDA=4.918
NC_035078.1	39335838	.	A	C	.	.	MAF_INRAE=26.582
NC_035078.1	39335872	.	A	G	.	.	MAF_USDA=4.118
NC_035078.1	39335886	.	C	A	.	.	MAF_USDA=1.639
NC_035078.1	39335933	.	C	T	.	.	MAF_USDA=2.459
NC_035078.1	39335951	.	C	A	.	.	MAF_USDA=4.918
NC_035078.1	39336013	.	A	G	.	.	MAF_USDA=7.059
NC_035078.1	39336042	.	C	G	.	.	MAF_INRAE=43.038;MAF_USDA=29.412
NC_035078.1	39336092	.	T	A	.	.	MAF_USDA=5.738
NC_035078.1	39336125	.	G	T	.	.	MAF_INRAE=10.759
NC_035078.1	39336154	.	T	A	.	.	MAF_INRAE=10.0;MAF_USDA=4.918
NC_035078.1	39336155	.	G	A	.	.	MAF_INRAE=10.0;MAF_USDA=4.918
NC_035078.1	39336173	.	T	A	.	.	MAF_INRAE=5.263
NC_035078.1	39336202	.	C	T	.	.	MAF_INRAE=43.038;MAF_USDA=11.765
NC_035078.1	39336307	.	G	T	.	.	MAF_INRAE=34.81;MAF_USDA=8.197
NC_035078.1	39336366	.	G	A	.	.	MAF_INRAE=26.582;MAF_USDA=21.765
NC_035078.1	39336384	.	A	G	.	.	MAF_USDA=4.098
NC_035078.1	39336394	.	A	C	.	.	MAF_INRAE=10.526
NC_035078.1	39336425	.	G	C	.	.	MAF_INRAE=10.526;MAF_USDA=13.115
NC_035078.1	39336535	.	C	G	.	.	MAF_USDA=5.738
NC_035078.1	39336561	.	C	T	.	.	MAF_USDA=5.738
NC_035078.1	39336649	.	C	A	.	.	MAF_INRAE=15.789;MAF_USDA=20.492
NC_035078.1	39336903	.	C	T	.	.	MAF_USDA=4.918
NC_035078.1	39336984	.	G	T	.	.	MAF_USDA=25.0
NC_035078.1	39337060	.	T	G	.	.	MAF_USDA=2.083
NC_035078.1	39337123	.	G	C	.	.	MAF_USDA=2.083
NC_035078.1	39337232	.	A	C	.	.	MAF_INRAE=10.526
NC_035078.1	39337356	.	G	A	.	.	MAF_INRAE=21.053;MAF_USDA=6.25
NC_035078.1	39337469	.	C	T	.	.	MAF_USDA=12.5
NC_035078.1	39337500	.	G	T	.	.	MAF_INRAE=21.053;MAF_USDA=4.878
NC_035078.1	39337501	.	C	T	.	.	MAF_USDA=4.878
NC_035078.1	39337558	.	C	T	.	.	MAF_INRAE=47.368;MAF_USDA=11.31
NC_035078.1	39337568	.	T	C	.	.	MAF_USDA=4.167
NC_035078.1	39337571	.	G	A	.	.	MAF_USDA=4.167
NC_035078.1	39337647	.	G	C	.	.	MAF_USDA=6.25
NC_035078.1	39337728	.	G	T	.	.	MAF_USDA=4.918
NC_035078.1	39337729	.	T	C	.	.	MAF_USDA=4.918
NC_035078.1	39337736	.	C	T	.	.	MAF_INRAE=5.263;MAF_USDA=3.279
NC_035078.1	39337861	.	G	A	.	.	MAF_INRAE=10.759;MAF_USDA=11.176
NC_035078.1	39337895	.	C	T	.	.	MAF_USDA=21.311
NC_035078.1	39337899	.	C	T	.	.	MAF_USDA=4.167
NC_035078.1	39337911	.	G	A	.	.	MAF_USDA=3.279
NC_035078.1	39337922	.	T	A	.	.	MAF_INRAE=49.167
NC_035078.1	39337926	.	T	A	.	.	MAF_USDA=14.583
NC_035078.1	39337955	.	G	A	.	.	MAF_INRAE=10.526
NC_035078.1	39337991	.	A	G	.	.	MAF_USDA=5.0
NC_035078.1	39338064	.	A	C	.	.	MAF_USDA=3.659
NC_035078.1	39338090	.	G	T	.	.	MAF_USDA=6.25
NC_035078.1	39338601	.	C	A	.	.	MAF_INRAE=10.526
NC_035078.1	39338607	.	C	A	.	.	MAF_USDA=4.167
NC_035078.1	39339037	.	T	A	.	.	MAF_INRAE=10.0
NC_035078.1	39339110	.	G	T	.	.	MAF_INRAE=16.667;MAF_USDA=41.667
NC_035078.1	39339129	.	G	A	.	.	MAF_USDA=6.25
NC_035078.1	39339451	.	A	C	.	.	MAF_USDA=4.098
NC_035078.1	39339501	.	T	C	.	.	MAF_USDA=4.918
NC_035078.1	39339555	.	T	A	.	.	MAF_USDA=1.639
NC_035078.1	39339590	.	T	G	.	.	MAF_USDA=4.167
NC_035078.1	39339600	.	G	A	.	.	MAF_USDA=1.639
NC_035078.1	39339630	.	C	T	.	.	MAF_INRAE=36.076;MAF_USDA=8.197
NC_035078.1	39339631	.	G	A	.	.	MAF_INRAE=2.5;MAF_USDA=7.647
NC_035078.1	39339669	.	T	G	.	.	MAF_INRAE=43.038;MAF_USDA=11.765
NC_035078.1	39339846	.	C	T	.	.	MAF_USDA=4.918
NC_035078.1	39339898	.	T	A	.	.	MAF_INRAE=11.392
NC_035078.1	39339933	.	C	T	.	.	MAF_INRAE=20.886;MAF_USDA=5.882
NC_035078.1	39340027	.	C	A	.	.	MAF_USDA=4.118
NC_035078.1	39340032	.	G	A	.	.	MAF_USDA=25.41
NC_035078.1	39340040	.	A	T	.	.	MAF_USDA=1.639
NC_035078.1	39340082	.	T	C	.	.	MAF_USDA=19.672
NC_035078.1	39340106	.	C	T	.	.	MAF_USDA=1.639
NC_035078.1	39340189	.	A	G	.	.	MAF_USDA=6.25
NC_035078.1	39340204	.	T	C	.	.	MAF_INRAE=42.405;MAF_USDA=11.765
NC_035078.1	39340206	.	A	T	.	.	MAF_USDA=4.918
NC_035078.1	39340445	.	G	A	.	.	MAF_USDA=5.085
NC_035078.1	39340449	.	T	A	.	.	MAF_USDA=4.237
NC_035078.1	39340471	.	G	A	.	.	MAF_USDA=14.583
NC_035078.1	39340494	.	A	G	.	.	MAF_USDA=4.237
NC_035078.1	39340526	.	T	C	.	.	MAF_USDA=4.819
NC_035078.1	39340595	.	C	G	.	.	MAF_USDA=5.172
NC_035078.1	39340642	.	A	T	.	.	MAF_USDA=2.586
NC_035078.1	39340709	.	G	A	.	.	MAF_USDA=1.667
NC_035078.1	39340733	.	A	G	.	.	MAF_USDA=4.167
NC_035078.1	39340767	.	G	C	.	.	MAF_INRAE=20.253;MAF_USDA=5.882
NC_035078.1	39340805	.	G	A	.	.	MAF_USDA=4.167
NC_035078.1	39340815	.	G	C	.	.	MAF_USDA=4.918
NC_035078.1	39340971	.	T	C	.	.	MAF_USDA=4.098
NC_035078.1	39340984	.	T	G	.	.	MAF_USDA=18.852
NC_035078.1	39341082	.	C	T	.	.	MAF_INRAE=26.582;MAF_USDA=20.588
NC_035078.1	39341133	.	A	T	.	.	MAF_USDA=4.918
NC_035078.1	39341146	.	G	T	.	.	MAF_USDA=2.459
NC_035078.1	39341175	.	C	T	.	.	MAF_INRAE=25.949;MAF_USDA=21.176
NC_035078.1	39341219	.	T	G	.	.	MAF_USDA=4.918
NC_035078.1	39341230	.	A	C	.	.	MAF_INRAE=8.861;MAF_USDA=1.639
NC_035078.1	39341294	.	C	A	.	.	MAF_INRAE=5.263
NC_035078.1	39341310	.	T	C	.	.	MAF_INRAE=11.392;MAF_USDA=2.459
NC_035078.1	39341464	.	A	C	.	.	MAF_INRAE=20.253;MAF_USDA=13.934
NC_035078.1	39341476	.	A	C	.	.	MAF_INRAE=35.443;MAF_USDA=9.836
NC_035078.1	39341702	.	C	A	.	.	MAF_USDA=1.639
NC_035078.1	39341831	.	C	A	.	.	MAF_USDA=4.167
NC_035078.1	39341927	.	T	A	.	.	MAF_USDA=6.25
NC_035078.1	39342133	.	T	C	.	.	MAF_INRAE=11.392;MAF_USDA=20.588
NC_035078.1	39342175	.	G	A	.	.	MAF_USDA=5.738
NC_035078.1	39342219	.	T	A	.	.	MAF_INRAE=11.392;MAF_USDA=2.459
NC_035078.1	39342329	.	T	C	.	.	MAF_USDA=2.459
NC_035078.1	39342359	.	G	A	.	.	MAF_USDA=13.529
NC_035078.1	39342395	.	G	A	.	.	MAF_INRAE=7.5
NC_035078.1	39342419	.	T	G	.	.	MAF_INRAE=4.167
NC_035078.1	39342686	.	G	A	.	.	MAF_USDA=4.167
NC_035078.1	39342720	.	T	C	.	.	MAF_USDA=9.016
NC_035078.1	39342773	.	T	C	.	.	MAF_USDA=18.033
NC_035078.1	39342779	.	T	G	.	.	MAF_USDA=5.738
NC_035078.1	39342785	.	C	T	.	.	MAF_INRAE=34.81;MAF_USDA=8.197
NC_035078.1	39342793	.	C	T	.	.	MAF_USDA=5.738
NC_035078.1	39342802	.	C	T	.	.	MAF_USDA=6.557
NC_035078.1	39342807	.	G	A	.	.	MAF_USDA=4.706
NC_035078.1	39342810	.	C	A	.	.	MAF_USDA=6.25
NC_035078.1	39342837	.	G	T	.	.	MAF_USDA=5.738
NC_035078.1	39342861	.	G	C	.	.	MAF_USDA=5.738
NC_035078.1	39342877	.	G	A	.	.	MAF_USDA=4.918
NC_035078.1	39342885	.	G	A	.	.	MAF_USDA=4.918
NC_035078.1	39342887	.	A	T	.	.	MAF_USDA=4.918
NC_035078.1	39342889	.	T	C	.	.	MAF_USDA=4.918
NC_035078.1	39342911	.	T	C	.	.	MAF_INRAE=11.392;MAF_USDA=10.588
NC_035078.1	39342954	.	A	C	.	.	MAF_USDA=12.353
NC_035078.1	39343044	.	A	G	.	.	MAF_INRAE=10.127;MAF_USDA=2.459
NC_035078.1	39343066	.	C	A	.	.	MAF_USDA=9.016
NC_035078.1	39343081	.	C	A	.	.	MAF_USDA=4.918
NC_035078.1	39343134	.	G	A	.	.	MAF_USDA=1.639
NC_035078.1	39343155	.	C	T	.	.	MAF_USDA=7.377
NC_035078.1	39343336	.	G	A	.	.	MAF_USDA=5.738
NC_035078.1	39343353	.	T	C	.	.	MAF_USDA=12.295
NC_035078.1	39343463	.	C	T	.	.	MAF_INRAE=27.215;MAF_USDA=20.588
NC_035078.1	39343601	.	T	A	.	.	MAF_USDA=14.118
NC_035078.1	39343779	.	C	T	.	.	MAF_INRAE=10.759
NC_035078.1	39343941	.	A	T	.	.	MAF_USDA=1.639
NC_035078.1	39343950	.	C	T	.	.	MAF_USDA=2.459
NC_035078.1	39343959	.	A	G	.	.	MAF_USDA=4.118
NC_035078.1	39344272	.	T	A	.	.	MAF_USDA=8.333
NC_035078.1	39344330	.	C	A	.	.	MAF_USDA=4.167
NC_035078.1	39344336	.	G	A	.	.	MAF_USDA=4.167
NC_035078.1	39344347	.	T	A	.	.	MAF_INRAE=11.392;MAF_USDA=12.941
NC_035078.1	39344348	.	A	T	.	.	MAF_USDA=2.459
NC_035078.1	39344368	.	T	A	.	.	MAF_INRAE=11.392;MAF_USDA=16.393
NC_035078.1	39344433	.	G	A	.	.	MAF_USDA=5.882
NC_035078.1	39344518	.	G	T	.	.	MAF_USDA=4.918
NC_035078.1	39344810	.	T	A	.	.	MAF_USDA=6.557
NC_035078.1	39344819	.	T	C	.	.	MAF_USDA=1.639
NC_035078.1	39344852	.	C	T	.	.	MAF_USDA=4.098
NC_035078.1	39344861	.	C	A	.	.	MAF_INRAE=8.861;MAF_USDA=6.557
NC_035078.1	39344900	.	A	G	.	.	MAF_USDA=2.459
NC_035078.1	39344970	.	G	A	.	.	MAF_USDA=4.098
NC_035078.1	39344971	.	T	C	.	.	MAF_USDA=5.738
NC_035078.1	39345098	.	A	C	.	.	MAF_USDA=4.918
NC_035078.1	39345238	.	T	G	.	.	MAF_USDA=1.639
NC_035078.1	39345284	.	C	T	.	.	MAF_USDA=4.918
NC_035078.1	39345285	.	G	A	.	.	MAF_USDA=4.098
NC_035078.1	39345361	.	T	C	.	.	MAF_USDA=4.098
NC_035078.1	39345393	.	A	G	.	.	MAF_USDA=4.098
NC_035078.1	39345408	.	T	G	.	.	MAF_INRAE=11.392;MAF_USDA=2.459
NC_035078.1	39345454	.	T	C	.	.	MAF_USDA=4.098
NC_035078.1	39345474	.	G	T	.	.	MAF_USDA=11.475
NC_035078.1	39345538	.	C	T	.	.	MAF_USDA=1.639
NC_035078.1	39345618	.	A	G	.	.	MAF_USDA=2.353
NC_035078.1	39345653	.	T	G	.	.	MAF_USDA=5.882
NC_035078.1	39345781	.	G	A	.	.	MAF_USDA=7.377
NC_035078.1	39345861	.	A	C	.	.	MAF_USDA=4.098
NC_035078.1	39345862	.	C	T	.	.	MAF_USDA=4.098
NC_035078.1	39345921	.	C	A	.	.	MAF_USDA=14.706
NC_035078.1	39345929	.	T	C	.	.	MAF_INRAE=3.797
NC_035078.1	39345938	.	G	C	.	.	MAF_USDA=2.459
NC_035078.1	39345986	.	G	A	.	.	MAF_USDA=15.294
NC_035078.1	39346031	.	A	C	.	.	MAF_INRAE=44.304;MAF_USDA=11.475
NC_035078.1	39346038	.	G	T	.	.	MAF_USDA=1.639
NC_035078.1	39346039	.	G	A	.	.	MAF_USDA=1.639
NC_035078.1	39346040	.	T	A	.	.	MAF_USDA=1.639
NC_035078.1	39346068	.	A	G	.	.	MAF_USDA=5.738
NC_035078.1	39346074	.	T	C	.	.	MAF_INRAE=11.392;MAF_USDA=21.176
NC_035078.1	39346086	.	A	G	.	.	MAF_USDA=15.294
NC_035078.1	39346160	.	G	A	.	.	MAF_INRAE=43.671;MAF_USDA=17.647
NC_035078.1	39346235	.	G	A	.	.	MAF_INRAE=44.304;MAF_USDA=14.881
NC_035078.1	39346303	.	T	A	.	.	MAF_USDA=14.706
NC_035078.1	39346319	.	T	C	.	.	MAF_USDA=14.706
NC_035078.1	39346384	.	T	C	.	.	MAF_USDA=3.279
NC_035078.1	39346512	.	G	T	.	.	MAF_USDA=4.098
NC_035078.1	39346545	.	C	A	.	.	MAF_USDA=4.098
NC_035078.1	39346568	.	A	T	.	.	MAF_INRAE=44.304;MAF_USDA=18.235
NC_035078.1	39346575	.	T	G	.	.	MAF_USDA=4.098
NC_035078.1	39346587	.	T	A	.	.	MAF_USDA=12.941
NC_035078.1	39346619	.	T	A	.	.	MAF_USDA=1.639
NC_035078.1	39346620	.	A	G	.	.	MAF_USDA=6.25
NC_035078.1	39346653	.	A	C	.	.	MAF_INRAE=43.671;MAF_USDA=13.529
NC_035078.1	39346682	.	A	C	.	.	MAF_INRAE=43.671;MAF_USDA=10.656
NC_035078.1	39346699	.	C	T	.	.	MAF_USDA=12.353
NC_035078.1	39346810	.	T	G	.	.	MAF_USDA=4.098
NC_035078.1	39346891	.	G	A	.	.	MAF_USDA=11.475
NC_035078.1	39346926	.	T	C	.	.	MAF_USDA=21.311
NC_035078.1	39346927	.	C	T	.	.	MAF_USDA=4.098
NC_035078.1	39346956	.	T	C	.	.	MAF_USDA=1.639
NC_035078.1	39346957	.	T	A	.	.	MAF_USDA=1.639
NC_035078.1	39346959	.	A	G	.	.	MAF_USDA=15.882
NC_035078.1	39346963	.	C	G	.	.	MAF_INRAE=10.526
NC_035078.1	39346971	.	G	A	.	.	MAF_USDA=4.098
NC_035078.1	39346981	.	T	A	.	.	MAF_USDA=4.098
NC_035078.1	39347066	.	G	A	.	.	MAF_USDA=14.706
NC_035078.1	39347108	.	T	G	.	.	MAF_USDA=4.098
NC_035078.1	39347127	.	C	A	.	.	MAF_USDA=12.941
NC_035078.1	39347186	.	C	T	.	.	MAF_INRAE=27.215;MAF_USDA=21.765
NC_035078.1	39347201	.	A	G	.	.	MAF_USDA=15.294
NC_035078.1	39347214	.	T	C	.	.	MAF_USDA=15.476
NC_035078.1	39347257	.	A	G	.	.	MAF_USDA=18.852
NC_035078.1	39347336	.	A	T	.	.	MAF_USDA=4.918
NC_035078.1	39347345	.	T	G	.	.	MAF_USDA=2.941
NC_035078.1	39347368	.	C	G	.	.	MAF_USDA=6.25
NC_035078.1	39347453	.	T	C	.	.	MAF_USDA=15.882
NC_035078.1	39347477	.	A	C	.	.	MAF_USDA=4.098
NC_035078.1	39347481	.	A	T	.	.	MAF_USDA=2.459
NC_035078.1	39347486	.	A	C	.	.	MAF_USDA=4.118
NC_035078.1	39347505	.	G	A	.	.	MAF_USDA=9.016
NC_035078.1	39347591	.	C	T	.	.	MAF_USDA=1.639
NC_035078.1	39347599	.	T	C	.	.	MAF_USDA=18.852
NC_035078.1	39347605	.	G	A	.	.	MAF_USDA=4.098
NC_035078.1	39347613	.	A	G	.	.	MAF_USDA=15.882
NC_035078.1	39347614	.	A	G	.	.	MAF_USDA=15.882
NC_035078.1	39347648	.	G	A	.	.	MAF_USDA=15.882
NC_035078.1	39347729	.	G	A	.	.	MAF_USDA=14.706
NC_035078.1	39347766	.	C	T	.	.	MAF_USDA=4.118
NC_035078.1	39347811	.	C	G	.	.	MAF_USDA=12.941
NC_035078.1	39347853	.	G	A	.	.	MAF_USDA=4.098
NC_035078.1	39347860	.	G	T	.	.	MAF_USDA=12.941
NC_035078.1	39347872	.	G	A	.	.	MAF_USDA=4.098
NC_035078.1	39347947	.	C	T	.	.	MAF_USDA=13.529
NC_035078.1	39347975	.	C	T	.	.	MAF_USDA=9.016
NC_035078.1	39348026	.	G	T	.	.	MAF_USDA=4.098
NC_035078.1	39348062	.	A	T	.	.	MAF_USDA=8.824
NC_035078.1	39348069	.	G	A	.	.	MAF_USDA=5.738
NC_035078.1	39348130	.	C	A	.	.	MAF_USDA=11.176
NC_035078.1	39348140	.	G	A	.	.	MAF_USDA=4.098
NC_035078.1	39348143	.	C	A	.	.	MAF_USDA=8.235
NC_035078.1	39348144	.	G	A	.	.	MAF_USDA=8.235
NC_035078.1	39348185	.	A	C	.	.	MAF_USDA=14.881
NC_035078.1	39348225	.	A	C	.	.	MAF_INRAE=10.526
NC_035078.1	39348259	.	G	A	.	.	MAF_USDA=1.639
NC_035078.1	39348334	.	C	T	.	.	MAF_USDA=4.098
NC_035078.1	39348340	.	G	T	.	.	MAF_USDA=8.824
NC_035078.1	39348367	.	C	T	.	.	MAF_INRAE=44.304;MAF_USDA=10.656
NC_035078.1	39348384	.	C	T	.	.	MAF_USDA=8.824
NC_035078.1	39348456	.	A	G	.	.	MAF_USDA=3.279
NC_035078.1	39348518	.	C	A	.	.	MAF_USDA=4.098
NC_035078.1	39348606	.	A	C	.	.	MAF_USDA=15.882
NC_035078.1	39348633	.	C	A	.	.	MAF_USDA=8.235
NC_035078.1	39348667	.	C	A	.	.	MAF_USDA=8.197
NC_035078.1	39348677	.	T	C	.	.	MAF_USDA=4.098
NC_035078.1	39348687	.	C	T	.	.	MAF_USDA=3.279
NC_035078.1	39348697	.	A	G	.	.	MAF_USDA=6.25
NC_035078.1	39348877	.	A	G	.	.	MAF_USDA=4.098
NC_035078.1	39348894	.	G	C	.	.	MAF_USDA=4.098
NC_035078.1	39348906	.	G	A	.	.	MAF_USDA=12.941
NC_035078.1	39348911	.	C	T	.	.	MAF_USDA=8.824
NC_035078.1	39349046	.	C	T	.	.	MAF_USDA=9.412
NC_035078.1	39349050	.	G	A	.	.	MAF_INRAE=27.215;MAF_USDA=21.176
NC_035078.1	39349158	.	C	T	.	.	MAF_USDA=4.167
NC_035078.1	39349205	.	C	T	.	.	MAF_INRAE=43.038;MAF_USDA=10.833
NC_035078.1	39349260	.	G	A	.	.	MAF_USDA=6.471
NC_035078.1	39349318	.	C	T	.	.	MAF_USDA=2.459
NC_035078.1	39349372	.	C	T	.	.	MAF_USDA=15.882
NC_035078.1	39349447	.	G	A	.	.	MAF_INRAE=43.671;MAF_USDA=10.656
NC_035078.1	39349451	.	T	A	.	.	MAF_USDA=12.941
NC_035078.1	39349453	.	G	C	.	.	MAF_USDA=8.197
NC_035078.1	39349456	.	C	G	.	.	MAF_USDA=8.197
NC_035078.1	39349459	.	C	T	.	.	MAF_INRAE=2.5;MAF_USDA=2.941
NC_035078.1	39349473	.	G	A	.	.	MAF_INRAE=5.263
NC_035078.1	39349524	.	C	T	.	.	MAF_USDA=4.098
NC_035078.1	39349564	.	G	T	.	.	MAF_USDA=4.098
NC_035078.1	39349609	.	T	G	.	.	MAF_USDA=2.083
NC_035078.1	39349631	.	A	C	.	.	MAF_USDA=6.25
NC_035078.1	39349669	.	C	T	.	.	MAF_USDA=8.333
NC_035078.1	39349695	.	T	A	.	.	MAF_USDA=12.353
NC_035078.1	39349717	.	T	C	.	.	MAF_USDA=6.25
NC_035078.1	39349758	.	C	G	.	.	MAF_USDA=4.706
NC_035078.1	39349829	.	A	C	.	.	MAF_USDA=8.824
NC_035078.1	39349853	.	G	T	.	.	MAF_INRAE=25.949;MAF_USDA=47.917
NC_035078.1	39349856	.	G	T	.	.	MAF_INRAE=29.167;MAF_USDA=21.176
NC_035078.1	39349882	.	G	T	.	.	MAF_USDA=18.852
NC_035078.1	39349928	.	G	A	.	.	MAF_USDA=4.098
NC_035078.1	39349960	.	G	A	.	.	MAF_USDA=8.824
NC_035078.1	39349987	.	A	T	.	.	MAF_USDA=8.824
NC_035078.1	39349988	.	A	G	.	.	MAF_USDA=1.639
NC_035078.1	39350005	.	A	C	.	.	MAF_INRAE=11.392;MAF_USDA=17.059
NC_035078.1	39350052	.	T	A	.	.	MAF_USDA=3.333
NC_035078.1	39350058	.	C	T	.	.	MAF_INRAE=5.263;MAF_USDA=14.286
NC_035078.1	39350126	.	G	A	.	.	MAF_INRAE=8.228
NC_035078.1	39350150	.	A	C	.	.	MAF_USDA=2.459
NC_035078.1	39350204	.	G	A	.	.	MAF_USDA=2.459
NC_035078.1	39350234	.	T	G	.	.	MAF_USDA=2.459
NC_035078.1	39350275	.	A	T	.	.	MAF_USDA=7.377
NC_035078.1	39350380	.	G	C	.	.	MAF_USDA=3.279
NC_035078.1	39350442	.	C	T	.	.	MAF_USDA=4.918
NC_035078.1	39350447	.	A	C	.	.	MAF_USDA=15.476
NC_035078.1	39350464	.	T	G	.	.	MAF_INRAE=11.392;MAF_USDA=10.714
NC_035078.1	39350504	.	C	T	.	.	MAF_INRAE=12.658;MAF_USDA=17.059
NC_035078.1	39350565	.	G	T	.	.	MAF_USDA=5.357
NC_035078.1	39350575	.	A	T	.	.	MAF_USDA=5.357
NC_035078.1	39350674	.	C	T	.	.	MAF_INRAE=5.263;MAF_USDA=4.098
NC_035078.1	39350675	.	G	A	.	.	MAF_USDA=5.738
NC_035078.1	39350693	.	G	A	.	.	MAF_INRAE=5.263;MAF_USDA=9.412
NC_035078.1	39350712	.	T	G	.	.	MAF_INRAE=5.263;MAF_USDA=10.0
NC_035078.1	39350730	.	T	A	.	.	MAF_USDA=9.836
NC_035078.1	39350903	.	G	T	.	.	MAF_USDA=4.098
NC_035078.1	39350963	.	T	C	.	.	MAF_USDA=10.0
NC_035078.1	39350965	.	C	T	.	.	MAF_INRAE=5.263
NC_035078.1	39350966	.	A	C	.	.	MAF_USDA=10.0
NC_035078.1	39350974	.	T	C	.	.	MAF_USDA=4.918
NC_035078.1	39351011	.	C	G	.	.	MAF_INRAE=5.263;MAF_USDA=10.0
NC_035078.1	39351027	.	G	C	.	.	MAF_USDA=1.639
NC_035078.1	39351073	.	C	T	.	.	MAF_INRAE=11.392;MAF_USDA=12.941
NC_035078.1	39351270	.	A	G	.	.	MAF_USDA=14.706
NC_035078.1	39351312	.	G	T	.	.	MAF_INRAE=10.526;MAF_USDA=13.115
NC_035078.1	39351381	.	C	T	.	.	MAF_INRAE=10.526
NC_035078.1	39351385	.	G	T	.	.	MAF_USDA=2.941
NC_035078.1	39351393	.	A	C	.	.	MAF_INRAE=5.263;MAF_USDA=23.529
NC_035078.1	39351422	.	C	T	.	.	MAF_USDA=21.311
NC_035078.1	39351474	.	A	G	.	.	MAF_INRAE=10.526;MAF_USDA=11.475
NC_035078.1	39351556	.	C	T	.	.	MAF_USDA=10.656
NC_035078.1	39351577	.	G	A	.	.	MAF_USDA=4.098
NC_035078.1	39351581	.	T	A	.	.	MAF_INRAE=36.076;MAF_USDA=8.197
NC_035078.1	39351624	.	C	T	.	.	MAF_USDA=4.918
NC_035078.1	39351657	.	G	A	.	.	MAF_USDA=2.976
NC_035078.1	39351662	.	T	A	.	.	MAF_USDA=3.333
NC_035078.1	39351666	.	A	T	.	.	MAF_USDA=12.941
NC_035078.1	39351669	.	A	G	.	.	MAF_INRAE=11.392;MAF_USDA=10.588
NC_035078.1	39351717	.	C	T	.	.	MAF_USDA=6.25
NC_035078.1	39351725	.	G	A	.	.	MAF_USDA=9.016
NC_035078.1	39351763	.	G	T	.	.	MAF_INRAE=11.392;MAF_USDA=11.176
NC_035078.1	39351846	.	T	G	.	.	MAF_USDA=12.941
NC_035078.1	39351906	.	G	A	.	.	MAF_USDA=2.459
NC_035078.1	39351916	.	C	T	.	.	MAF_INRAE=8.861
NC_035078.1	39351918	.	G	T	.	.	MAF_USDA=8.333
NC_035078.1	39352070	.	C	T	.	.	MAF_USDA=6.557
NC_035078.1	39352113	.	C	T	.	.	MAF_USDA=4.098
NC_035078.1	39352122	.	G	T	.	.	MAF_INRAE=5.263;MAF_USDA=16.471
NC_035078.1	39352139	.	C	T	.	.	MAF_USDA=4.918
NC_035078.1	39352159	.	T	G	.	.	MAF_INRAE=36.076
NC_035078.1	39352187	.	G	T	.	.	MAF_USDA=4.118
NC_035078.1	39352208	.	C	T	.	.	MAF_INRAE=8.861;MAF_USDA=10.656
NC_035078.1	39352278	.	C	A	.	.	MAF_USDA=1.639
NC_035078.1	39352360	.	G	A	.	.	MAF_INRAE=5.263;MAF_USDA=25.294
NC_035078.1	39352386	.	C	G	.	.	MAF_INRAE=7.895
NC_035078.1	39352436	.	G	T	.	.	MAF_INRAE=5.263;MAF_USDA=7.059
NC_035078.1	39352551	.	A	C	.	.	MAF_INRAE=10.526
NC_035078.1	39352585	.	A	G	.	.	MAF_INRAE=5.263;MAF_USDA=6.471
NC_035078.1	39352641	.	A	G	.	.	MAF_INRAE=5.263;MAF_USDA=6.471
NC_035078.1	39352672	.	A	C	.	.	MAF_INRAE=48.101;MAF_USDA=9.412
NC_035078.1	39353163	.	C	T	.	.	MAF_INRAE=11.392;MAF_USDA=2.586
NC_035078.1	39353290	.	T	G	.	.	MAF_USDA=1.639
NC_035078.1	39353299	.	A	C	.	.	MAF_USDA=4.918
NC_035078.1	39353348	.	T	G	.	.	MAF_INRAE=10.526
NC_035078.1	39353388	.	T	A	.	.	MAF_USDA=3.279
NC_035078.1	39353398	.	T	A	.	.	MAF_INRAE=35.443;MAF_USDA=8.197
NC_035078.1	39353429	.	C	A	.	.	MAF_USDA=8.197
NC_035078.1	39353440	.	C	A	.	.	MAF_INRAE=11.392;MAF_USDA=10.656
NC_035078.1	39353488	.	C	T	.	.	MAF_USDA=15.882
NC_035078.1	39353500	.	C	A	.	.	MAF_USDA=2.459
NC_035078.1	39353557	.	A	C	.	.	MAF_USDA=7.377
NC_035078.1	39353558	.	G	T	.	.	MAF_INRAE=42.105;MAF_USDA=8.824
NC_035078.1	39353564	.	G	A	.	.	MAF_USDA=12.295
NC_035078.1	39353610	.	C	T	.	.	MAF_INRAE=5.263;MAF_USDA=2.459
NC_035078.1	39353643	.	T	C	.	.	MAF_INRAE=11.392;MAF_USDA=26.471
NC_035078.1	39353733	.	G	A	.	.	MAF_USDA=4.918
NC_035078.1	39353741	.	G	T	.	.	MAF_USDA=6.557
NC_035078.1	39353780	.	T	G	.	.	MAF_INRAE=10.526
NC_035078.1	39353797	.	T	G	.	.	MAF_USDA=11.765
NC_035078.1	39353873	.	T	A	.	.	MAF_INRAE=5.263;MAF_USDA=2.459
NC_035078.1	39353908	.	C	T	.	.	MAF_USDA=10.656
NC_035078.1	39353952	.	T	C	.	.	MAF_USDA=1.639
NC_035078.1	39354064	.	G	T	.	.	MAF_USDA=4.918
NC_035078.1	39354130	.	T	C	.	.	MAF_INRAE=20.0;MAF_USDA=18.824
NC_035078.1	39354212	.	G	A	.	.	MAF_INRAE=10.526
NC_035078.1	39354221	.	G	C	.	.	MAF_USDA=1.639
NC_035078.1	39354239	.	C	T	.	.	MAF_USDA=4.918
NC_035078.1	39354264	.	C	T	.	.	MAF_USDA=5.738
NC_035078.1	39354320	.	G	C	.	.	MAF_USDA=2.459
NC_035078.1	39354430	.	T	A	.	.	MAF_USDA=6.25
NC_035078.1	39354563	.	C	T	.	.	MAF_INRAE=38.608;MAF_USDA=31.765
NC_035078.1	39354574	.	G	A	.	.	MAF_INRAE=9.494
NC_035078.1	39354650	.	C	A	.	.	MAF_USDA=9.167
NC_035078.1	39354696	.	C	A	.	.	MAF_INRAE=19.167;MAF_USDA=20.833
NC_035078.1	39354697	.	C	A	.	.	MAF_INRAE=19.167;MAF_USDA=20.833
NC_035078.1	39354732	.	C	A	.	.	MAF_USDA=1.639
NC_035078.1	39354742	.	T	A	.	.	MAF_USDA=3.279
NC_035078.1	39354751	.	T	A	.	.	MAF_INRAE=37.342;MAF_USDA=30.0
NC_035078.1	39354792	.	C	T	.	.	MAF_INRAE=5.263
NC_035078.1	39354901	.	A	T	.	.	MAF_INRAE=27.215;MAF_USDA=21.176
NC_035078.1	39355004	.	G	T	.	.	MAF_USDA=4.098
NC_035078.1	39355015	.	C	T	.	.	MAF_USDA=1.639
NC_035078.1	39355059	.	C	A	.	.	MAF_USDA=6.25
NC_035078.1	39355111	.	C	A	.	.	MAF_INRAE=1.667
NC_035078.1	39355117	.	G	T	.	.	MAF_INRAE=1.667;MAF_USDA=14.118
NC_035078.1	39355141	.	C	A	.	.	MAF_USDA=8.235
NC_035078.1	39355149	.	A	G	.	.	MAF_USDA=10.588
NC_035078.1	39355256	.	T	G	.	.	MAF_INRAE=8.333;MAF_USDA=10.588
NC_035078.1	39355286	.	G	A	.	.	MAF_INRAE=27.215;MAF_USDA=21.176
NC_035078.1	39355291	.	G	T	.	.	MAF_INRAE=2.5;MAF_USDA=6.471
NC_035078.1	39355347	.	G	T	.	.	MAF_USDA=3.279
NC_035078.1	39355379	.	G	C	.	.	MAF_USDA=4.098
NC_035078.1	39355408	.	G	A	.	.	MAF_INRAE=36.709
NC_035078.1	39355457	.	A	G	.	.	MAF_INRAE=13.924;MAF_USDA=17.647
NC_035078.1	39355486	.	A	G	.	.	MAF_USDA=4.167
NC_035078.1	39355504	.	A	T	.	.	MAF_INRAE=25.949;MAF_USDA=22.353
NC_035078.1	39355506	.	G	A	.	.	MAF_INRAE=29.167;MAF_USDA=22.353
NC_035078.1	39355544	.	G	A	.	.	MAF_INRAE=2.5;MAF_USDA=2.941
NC_035078.1	39355600	.	A	T	.	.	MAF_INRAE=27.215;MAF_USDA=31.765
NC_035078.1	39355674	.	A	G	.	.	MAF_USDA=1.639
NC_035078.1	39355694	.	G	T	.	.	MAF_INRAE=13.291;MAF_USDA=12.941
NC_035078.1	39355738	.	C	T	.	.	MAF_USDA=6.25
NC_035078.1	39355782	.	C	A	.	.	MAF_USDA=11.475
NC_035078.1	39355876	.	G	T	.	.	MAF_USDA=4.098
NC_035078.1	39356187	.	T	G	.	.	MAF_INRAE=5.263;MAF_USDA=2.459
NC_035078.1	39356379	.	A	C	.	.	MAF_USDA=12.295
NC_035078.1	39356422	.	A	G	.	.	MAF_INRAE=13.924;MAF_USDA=17.059
NC_035078.1	39356428	.	C	A	.	.	MAF_USDA=7.377
NC_035078.1	39356499	.	T	C	.	.	MAF_INRAE=13.924;MAF_USDA=25.294
NC_035078.1	39356587	.	A	C	.	.	MAF_INRAE=8.861
NC_035078.1	39356661	.	G	A	.	.	MAF_INRAE=8.861;MAF_USDA=12.295
NC_035078.1	39356700	.	C	T	.	.	MAF_USDA=1.639
NC_035078.1	39356705	.	T	C	.	.	MAF_INRAE=10.526
NC_035078.1	39356898	.	G	T	.	.	MAF_USDA=14.583
NC_035078.1	39356899	.	A	C	.	.	MAF_INRAE=8.228;MAF_USDA=13.934
NC_035078.1	39356931	.	C	A	.	.	MAF_USDA=2.353
NC_035078.1	39356946	.	C	A	.	.	MAF_USDA=7.377
NC_035078.1	39356968	.	T	G	.	.	MAF_USDA=9.016
NC_035078.1	39356991	.	A	C	.	.	MAF_USDA=9.016
NC_035078.1	39356994	.	T	G	.	.	MAF_USDA=9.016
NC_035078.1	39356998	.	T	C	.	.	MAF_USDA=9.016
NC_035078.1	39357006	.	G	A	.	.	MAF_USDA=8.197
NC_035078.1	39357011	.	T	G	.	.	MAF_USDA=14.706
NC_035078.1	39357022	.	G	A	.	.	MAF_USDA=7.377
NC_035078.1	39357031	.	A	G	.	.	MAF_USDA=8.197
NC_035078.1	39357032	.	C	A	.	.	MAF_USDA=7.377
NC_035078.1	39357036	.	T	C	.	.	MAF_USDA=4.918
NC_035078.1	39357037	.	T	A	.	.	MAF_USDA=9.016
NC_035078.1	39357040	.	G	C	.	.	MAF_USDA=8.197
NC_035078.1	39357043	.	G	T	.	.	MAF_USDA=8.197
NC_035078.1	39357048	.	C	A	.	.	MAF_USDA=10.656
NC_035078.1	39357230	.	C	G	.	.	MAF_INRAE=10.759;MAF_USDA=11.765
NC_035078.1	39357234	.	A	C	.	.	MAF_USDA=1.639
NC_035078.1	39357255	.	A	C	.	.	MAF_INRAE=12.025;MAF_USDA=2.459
NC_035078.1	39357277	.	A	G	.	.	MAF_USDA=4.918
NC_035078.1	39357303	.	A	G	.	.	MAF_USDA=6.557
NC_035078.1	39357315	.	C	T	.	.	MAF_INRAE=35.443;MAF_USDA=10.656
NC_035078.1	39357316	.	T	A	.	.	MAF_USDA=5.738
NC_035078.1	39357319	.	C	T	.	.	MAF_USDA=10.656
NC_035078.1	39357340	.	T	A	.	.	MAF_USDA=5.738
NC_035078.1	39357343	.	T	A	.	.	MAF_USDA=5.738
NC_035078.1	39357366	.	T	C	.	.	MAF_USDA=2.459
NC_035078.1	39357551	.	C	T	.	.	MAF_USDA=4.118
NC_035078.1	39357618	.	A	G	.	.	MAF_USDA=1.639
NC_035078.1	39357634	.	T	G	.	.	MAF_INRAE=10.759
NC_035078.1	39357850	.	T	G	.	.	MAF_INRAE=11.392;MAF_USDA=18.75
NC_035078.1	39357859	.	G	A	.	.	MAF_INRAE=13.924;MAF_USDA=27.083
NC_035078.1	39357970	.	C	T	.	.	MAF_INRAE=11.392;MAF_USDA=2.353
NC_035078.1	39358098	.	A	C	.	.	MAF_INRAE=8.861
NC_035078.1	39358120	.	C	A	.	.	MAF_INRAE=11.392;MAF_USDA=11.176
NC_035078.1	39358128	.	A	T	.	.	MAF_INRAE=13.924;MAF_USDA=27.647
NC_035078.1	39358129	.	A	T	.	.	MAF_USDA=4.098
NC_035078.1	39358187	.	A	C	.	.	MAF_INRAE=13.924;MAF_USDA=17.059
NC_035078.1	39358370	.	G	T	.	.	MAF_INRAE=10.526
NC_035078.1	39358394	.	A	C	.	.	MAF_USDA=1.639
NC_035078.1	39358710	.	G	A	.	.	MAF_USDA=6.25
NC_035078.1	39358721	.	G	C	.	.	MAF_USDA=12.295
NC_035078.1	39359014	.	A	G	.	.	MAF_USDA=13.115
NC_035078.1	39359077	.	A	C	.	.	MAF_INRAE=26.582;MAF_USDA=21.176
NC_035078.1	39359151	.	A	G	.	.	MAF_USDA=1.667
NC_035078.1	39359229	.	G	T	.	.	MAF_USDA=11.667
NC_035078.1	39359270	.	G	A	.	.	MAF_INRAE=8.861;MAF_USDA=1.639
NC_035078.1	39359342	.	A	G	.	.	MAF_USDA=3.529
NC_035078.1	39359439	.	T	A	.	.	MAF_USDA=8.333
NC_035078.1	39359480	.	T	G	.	.	MAF_USDA=4.098
NC_035078.1	39359481	.	G	T	.	.	MAF_USDA=4.098
NC_035078.1	39359524	.	T	C	.	.	MAF_INRAE=35.443;MAF_USDA=7.377
NC_035078.1	39359560	.	T	A	.	.	MAF_USDA=13.115
NC_035078.1	39359594	.	A	T	.	.	MAF_USDA=1.639
NC_035078.1	39359600	.	C	T	.	.	MAF_USDA=1.639
NC_035078.1	39359646	.	T	G	.	.	MAF_USDA=3.279
NC_035078.1	39359657	.	G	C	.	.	MAF_INRAE=48.101;MAF_USDA=10.0
NC_035078.1	39359726	.	T	G	.	.	MAF_INRAE=5.263;MAF_USDA=1.639
NC_035078.1	39359780	.	C	T	.	.	MAF_USDA=5.294
NC_035078.1	39359800	.	A	T	.	.	MAF_INRAE=5.263;MAF_USDA=1.639
NC_035078.1	39359801	.	A	G	.	.	MAF_INRAE=48.101;MAF_USDA=10.0
NC_035078.1	39359850	.	C	T	.	.	MAF_USDA=13.115
NC_035078.1	39359864	.	C	T	.	.	MAF_USDA=2.459
NC_035078.1	39359915	.	T	C	.	.	MAF_USDA=10.0
NC_035078.1	39359924	.	C	A	.	.	MAF_INRAE=5.263;MAF_USDA=1.667
NC_035078.1	39359949	.	G	A	.	.	MAF_USDA=2.459
NC_035078.1	39359988	.	C	T	.	.	MAF_INRAE=8.861
NC_035078.1	39360063	.	G	A	.	.	MAF_INRAE=5.263
NC_035078.1	39360115	.	G	A	.	.	MAF_USDA=4.268
NC_035078.1	39360130	.	T	C	.	.	MAF_USDA=19.828
NC_035078.1	39360359	.	C	T	.	.	MAF_USDA=4.098
NC_035078.1	39360406	.	T	G	.	.	MAF_USDA=9.016
NC_035078.1	39360408	.	C	T	.	.	MAF_INRAE=7.5;MAF_USDA=10.588
NC_035078.1	39360553	.	G	C	.	.	MAF_USDA=1.639
NC_035078.1	39360635	.	T	C	.	.	MAF_INRAE=11.392;MAF_USDA=12.941
NC_035078.1	39360659	.	A	T	.	.	MAF_INRAE=8.861
NC_035078.1	39360703	.	G	T	.	.	MAF_USDA=15.574
NC_035078.1	39360805	.	G	T	.	.	MAF_USDA=8.197
NC_035078.1	39360860	.	A	C	.	.	MAF_USDA=15.574
NC_035078.1	39360873	.	C	G	.	.	MAF_USDA=31.148
NC_035078.1	39360874	.	T	C	.	.	MAF_INRAE=50.0;MAF_USDA=9.412
NC_035078.1	39360891	.	ATTTTTTT	ATTTTTTC	.	.	MAF_USDA=45.833
NC_035078.1	39360893	.	T	A	.	.	MAF_INRAE=10.833
NC_035078.1	39360898	.	T	C	.	.	MAF_INRAE=19.167
NC_035078.1	39360963	.	T	C	.	.	MAF_INRAE=10.759
NC_035078.1	39360994	.	C	T	.	.	MAF_USDA=6.25
NC_035078.1	39361002	.	T	C	.	.	MAF_USDA=3.279
NC_035078.1	39361193	.	A	C	.	.	MAF_INRAE=5.263
NC_035078.1	39361215	.	A	C	.	.	MAF_INRAE=46.835;MAF_USDA=32.353
NC_035078.1	39361244	.	C	T	.	.	MAF_INRAE=26.582;MAF_USDA=31.765
NC_035078.1	39361534	.	C	A	.	.	MAF_INRAE=11.392;MAF_USDA=2.459
NC_035078.1	39361560	.	C	G	.	.	MAF_USDA=4.098
NC_035078.1	39361623	.	T	C	.	.	MAF_USDA=13.115
NC_035078.1	39361670	.	T	G	.	.	MAF_USDA=13.934
NC_035078.1	39361697	.	G	A	.	.	MAF_USDA=1.639
NC_035078.1	39361743	.	C	T	.	.	MAF_USDA=13.115
NC_035078.1	39361770	.	G	A	.	.	MAF_USDA=13.115
NC_035078.1	39361785	.	C	T	.	.	MAF_USDA=1.639
NC_035078.1	39361828	.	G	T	.	.	MAF_USDA=8.824
NC_035078.1	39361837	.	T	C	.	.	MAF_USDA=11.475
NC_035078.1	39361871	.	A	G	.	.	MAF_USDA=6.25
NC_035078.1	39361875	.	G	A	.	.	MAF_USDA=4.098
NC_035078.1	39361902	.	C	A	.	.	MAF_USDA=19.828
NC_035078.1	39362006	.	T	G	.	.	MAF_USDA=36.207
NC_035078.1	39362017	.	A	G	.	.	MAF_USDA=1.829
NC_035078.1	39362059	.	C	T	.	.	MAF_USDA=4.217
NC_035078.1	39362077	.	G	C	.	.	MAF_INRAE=43.038;MAF_USDA=12.651
NC_035078.1	39362118	.	C	A	.	.	MAF_USDA=5.085
NC_035078.1	39362209	.	T	C	.	.	MAF_INRAE=11.392;MAF_USDA=12.195
NC_035078.1	39362297	.	A	T	.	.	MAF_USDA=7.831
NC_035078.1	39362473	.	G	A	.	.	MAF_USDA=6.25
NC_035078.1	39362490	.	C	T	.	.	MAF_INRAE=8.333
NC_035078.1	39362492	.	G	A	.	.	MAF_USDA=4.31
NC_035078.1	39362493	.	G	C	.	.	MAF_USDA=4.31
NC_035078.1	39362580	.	A	G	.	.	MAF_USDA=3.279
NC_035078.1	39362588	.	T	G	.	.	MAF_USDA=2.459
NC_035078.1	39362600	.	C	T	.	.	MAF_USDA=12.295
NC_035078.1	39362623	.	T	C	.	.	MAF_USDA=12.295
NC_035078.1	39362639	.	G	A	.	.	MAF_USDA=13.934
NC_035078.1	39362723	.	T	A	.	.	MAF_USDA=12.295
NC_035078.1	39362776	.	A	C	.	.	MAF_USDA=12.295
NC_035078.1	39362805	.	C	T	.	.	MAF_INRAE=5.263
NC_035078.1	39362828	.	C	T	.	.	MAF_INRAE=10.759;MAF_USDA=12.295
NC_035078.1	39362829	.	G	A	.	.	MAF_INRAE=10.526;MAF_USDA=4.706
NC_035078.1	39362846	.	T	C	.	.	MAF_USDA=2.459
NC_035078.1	39362857	.	C	A	.	.	MAF_INRAE=10.526;MAF_USDA=2.459
NC_035078.1	39362995	.	T	A	.	.	MAF_USDA=13.115
NC_035078.1	39363013	.	T	A	.	.	MAF_USDA=6.25
NC_035078.1	39363032	.	A	C	.	.	MAF_USDA=12.295
NC_035078.1	39363038	.	C	A	.	.	MAF_USDA=7.059
NC_035078.1	39363198	.	C	T	.	.	MAF_USDA=3.279
NC_035078.1	39363211	.	A	C	.	.	MAF_USDA=13.115
NC_035078.1	39363223	.	C	A	.	.	MAF_INRAE=20.0;MAF_USDA=21.176
NC_035078.1	39363224	.	C	A	.	.	MAF_USDA=13.115
NC_035078.1	39363245	.	G	A	.	.	MAF_USDA=1.639
NC_035078.1	39363253	.	G	T	.	.	MAF_USDA=2.459
NC_035078.1	39363254	.	C	T	.	.	MAF_USDA=2.459
NC_035078.1	39363265	.	A	G	.	.	MAF_USDA=12.295
NC_035078.1	39363267	.	A	G	.	.	MAF_USDA=12.295
NC_035078.1	39363444	.	T	G	.	.	MAF_USDA=4.098
NC_035078.1	39363452	.	G	A	.	.	MAF_USDA=11.475
NC_035078.1	39363455	.	A	C	.	.	MAF_USDA=11.475
NC_035078.1	39363469	.	A	T	.	.	MAF_INRAE=19.167;MAF_USDA=21.176
NC_035078.1	39363472	.	C	A	.	.	MAF_INRAE=19.167;MAF_USDA=21.176
NC_035078.1	39363478	.	G	T	.	.	MAF_INRAE=19.167;MAF_USDA=21.176
NC_035078.1	39363509	.	G	T	.	.	MAF_USDA=11.475
NC_035078.1	39363627	.	C	T	.	.	MAF_INRAE=8.861
NC_035078.1	39363701	.	A	T	.	.	MAF_USDA=8.333
NC_035078.1	39363727	.	G	A	.	.	MAF_USDA=4.762
NC_035078.1	39363869	.	G	A	.	.	MAF_USDA=2.459
NC_035078.1	39364023	.	G	A	.	.	MAF_USDA=7.647
NC_035078.1	39364068	.	C	T	.	.	MAF_USDA=12.295
NC_035078.1	39364069	.	T	G	.	.	MAF_USDA=12.295
NC_035078.1	39364074	.	G	A	.	.	MAF_USDA=1.639
NC_035078.1	39364090	.	C	T	.	.	MAF_USDA=12.295
NC_035078.1	39364203	.	C	T	.	.	MAF_USDA=2.459
NC_035078.1	39364222	.	T	A	.	.	MAF_USDA=1.639
NC_035078.1	39364234	.	C	T	.	.	MAF_INRAE=20.0;MAF_USDA=21.176
NC_035078.1	39364237	.	A	C	.	.	MAF_USDA=12.295
NC_035078.1	39364261	.	C	A	.	.	MAF_INRAE=27.215;MAF_USDA=21.176
NC_035078.1	39364329	.	A	G	.	.	MAF_USDA=12.295
NC_035078.1	39364340	.	C	A	.	.	MAF_USDA=4.706
NC_035078.1	39364370	.	T	A	.	.	MAF_USDA=12.295
NC_035078.1	39364373	.	C	T	.	.	MAF_USDA=4.918
NC_035078.1	39364381	.	G	A	.	.	MAF_USDA=12.295
NC_035078.1	39364407	.	C	T	.	.	MAF_USDA=9.412
NC_035078.1	39364413	.	C	A	.	.	MAF_USDA=12.295
NC_035078.1	39364499	.	A	G	.	.	MAF_USDA=12.295
NC_035078.1	39364564	.	A	T	.	.	MAF_USDA=4.118
NC_035078.1	39364569	.	G	T	.	.	MAF_USDA=4.118
NC_035078.1	39364586	.	A	G	.	.	MAF_USDA=4.167
NC_035078.1	39364591	.	C	T	.	.	MAF_INRAE=3.797;MAF_USDA=1.639
NC_035078.1	39364625	.	G	T	.	.	MAF_USDA=13.115
NC_035078.1	39364716	.	T	C	.	.	MAF_USDA=12.295
NC_035078.1	39364755	.	C	A	.	.	MAF_USDA=12.295
NC_035078.1	39364756	.	T	G	.	.	MAF_INRAE=10.526;MAF_USDA=2.459
NC_035078.1	39364772	.	T	C	.	.	MAF_INRAE=8.861
NC_035078.1	39364806	.	C	A	.	.	MAF_INRAE=47.468;MAF_USDA=10.588
NC_035078.1	39364841	.	C	A	.	.	MAF_USDA=11.667
NC_035078.1	39364846	.	C	T	.	.	MAF_USDA=4.167
NC_035078.1	39364901	.	A	T	.	.	MAF_USDA=3.279
NC_035078.1	39365002	.	G	A	.	.	MAF_USDA=13.115
NC_035078.1	39365009	.	C	A	.	.	MAF_INRAE=8.228;MAF_USDA=16.667
NC_035078.1	39365027	.	T	A	.	.	MAF_INRAE=6.667;MAF_USDA=16.667
NC_035078.1	39365042	.	A	T	.	.	MAF_INRAE=15.789
NC_035078.1	39365045	.	C	T	.	.	MAF_INRAE=10.526
NC_035078.1	39365057	.	T	C	.	.	MAF_INRAE=15.789;MAF_USDA=10.417
NC_035078.1	39365058	.	G	A	.	.	MAF_USDA=8.333
NC_035078.1	39365096	.	A	T	.	.	MAF_INRAE=10.759;MAF_USDA=10.0
NC_035078.1	39365193	.	G	A	.	.	MAF_INRAE=8.861
NC_035078.1	39365228	.	A	G	.	.	MAF_USDA=12.295
NC_035078.1	39365239	.	C	T	.	.	MAF_USDA=13.934
NC_035078.1	39365257	.	G	A	.	.	MAF_INRAE=10.759
NC_035078.1	39365303	.	C	T	.	.	MAF_USDA=12.295
NC_035078.1	39365332	.	T	C	.	.	MAF_USDA=12.295
NC_035078.1	39365333	.	A	G	.	.	MAF_USDA=12.295
NC_035078.1	39365378	.	C	A	.	.	MAF_USDA=2.083
NC_035078.1	39365409	.	G	T	.	.	MAF_INRAE=5.263;MAF_USDA=6.25
NC_035078.1	39365416	.	T	C	.	.	MAF_USDA=7.647
NC_035078.1	39365462	.	G	A	.	.	MAF_USDA=3.529
NC_035078.1	39365473	.	G	T	.	.	MAF_USDA=12.295
NC_035078.1	39365511	.	T	A	.	.	MAF_INRAE=12.025;MAF_USDA=4.118
NC_035078.1	39365512	.	C	A	.	.	MAF_INRAE=20.833;MAF_USDA=5.882
NC_035078.1	39365537	.	C	A	.	.	MAF_USDA=3.529
NC_035078.1	39365547	.	T	C	.	.	MAF_INRAE=10.526
NC_035078.1	39365571	.	C	T	.	.	MAF_USDA=6.471
NC_035078.1	39365650	.	C	A	.	.	MAF_USDA=11.475
NC_035078.1	39365789	.	A	C	.	.	MAF_INRAE=5.263;MAF_USDA=6.25
NC_035078.1	39365818	.	A	G	.	.	MAF_USDA=12.295
NC_035078.1	39365840	.	A	T	.	.	MAF_USDA=13.934
NC_035078.1	39365848	.	G	A	.	.	MAF_USDA=1.639
NC_035078.1	39365858	.	C	A	.	.	MAF_USDA=12.295
NC_035078.1	39365873	.	T	A	.	.	MAF_USDA=4.098
NC_035078.1	39365881	.	A	T	.	.	MAF_USDA=11.475
NC_035078.1	39365930	.	G	A	.	.	MAF_INRAE=8.861
NC_035078.1	39365932	.	G	A	.	.	MAF_USDA=12.295
NC_035078.1	39365979	.	A	C	.	.	MAF_USDA=3.279
NC_035078.1	39365980	.	G	T	.	.	MAF_USDA=5.738
NC_035078.1	39366039	.	A	G	.	.	MAF_USDA=4.918
NC_035078.1	39366080	.	G	C	.	.	MAF_USDA=4.706
NC_035078.1	39366085	.	G	A	.	.	MAF_USDA=4.167
NC_035078.1	39366108	.	A	T	.	.	MAF_USDA=1.639
NC_035078.1	39366130	.	G	T	.	.	MAF_USDA=11.475
NC_035078.1	39366218	.	C	T	.	.	MAF_USDA=3.39
NC_035078.1	39366242	.	A	C	.	.	MAF_INRAE=5.263;MAF_USDA=11.765
NC_035078.1	39366328	.	G	A	.	.	MAF_USDA=6.25
NC_035078.1	39366339	.	A	C	.	.	MAF_INRAE=10.526;MAF_USDA=1.667
NC_035078.1	39366359	.	C	A	.	.	MAF_USDA=1.667
NC_035078.1	39366414	.	C	A	.	.	MAF_INRAE=25.949;MAF_USDA=22.024
NC_035078.1	39366527	.	T	G	.	.	MAF_INRAE=11.392;MAF_USDA=18.75
NC_035078.1	39366594	.	A	G	.	.	MAF_USDA=3.333
NC_035078.1	39366677	.	A	G	.	.	MAF_INRAE=10.833
NC_035078.1	39366757	.	C	T	.	.	MAF_USDA=2.459
NC_035078.1	39366813	.	G	T	.	.	MAF_USDA=4.167
NC_035078.1	39366829	.	A	T	.	.	MAF_USDA=14.583
NC_035078.1	39366830	.	A	C	.	.	MAF_INRAE=10.0;MAF_USDA=16.667
NC_035078.1	39366832	.	T	A	.	.	MAF_USDA=1.639
NC_035078.1	39366958	.	G	A	.	.	MAF_INRAE=26.582;MAF_USDA=21.687
NC_035078.1	39367293	.	G	A	.	.	MAF_USDA=14.583
NC_035078.1	39367297	.	C	A	.	.	MAF_USDA=14.583
NC_035078.1	39367370	.	C	A	.	.	MAF_USDA=8.333
NC_035078.1	39367448	.	G	A	.	.	MAF_USDA=20.833
NC_035078.1	39367490	.	T	G	.	.	MAF_USDA=31.25
NC_035078.1	39367494	.	T	C	.	.	MAF_INRAE=5.263
NC_035078.1	39367771	.	T	C	.	.	MAF_INRAE=27.215;MAF_USDA=21.687
NC_035078.1	39367808	.	T	C	.	.	MAF_USDA=2.542
NC_035078.1	39367818	.	C	A	.	.	MAF_INRAE=10.127
NC_035078.1	39367886	.	G	T	.	.	MAF_USDA=8.333
NC_035078.1	39367907	.	T	G	.	.	MAF_INRAE=31.013;MAF_USDA=43.293
NC_035078.1	39367915	.	T	G	.	.	MAF_INRAE=31.013;MAF_USDA=43.75
NC_035078.1	39368027	.	C	T	.	.	MAF_INRAE=20.886;MAF_USDA=3.614
NC_035078.1	39368049	.	A	C	.	.	MAF_INRAE=20.253;MAF_USDA=4.167
NC_035078.1	39368059	.	G	T	.	.	MAF_INRAE=12.025;MAF_USDA=5.422
NC_035078.1	39368116	.	G	A	.	.	MAF_INRAE=36.709;MAF_USDA=7.627
NC_035078.1	39368134	.	C	A	.	.	MAF_INRAE=5.263;MAF_USDA=6.25
NC_035078.1	39368166	.	T	A	.	.	MAF_USDA=11.475
NC_035078.1	39368214	.	G	A	.	.	MAF_USDA=11.475
NC_035078.1	39368230	.	C	T	.	.	MAF_INRAE=35.443;MAF_USDA=8.197
NC_035078.1	39368292	.	G	T	.	.	MAF_INRAE=10.526;MAF_USDA=1.639
NC_035078.1	39368295	.	A	G	.	.	MAF_USDA=14.583
NC_035078.1	39368351	.	C	A	.	.	MAF_USDA=12.295
NC_035078.1	39368384	.	G	C	.	.	MAF_USDA=12.295
NC_035078.1	39368455	.	C	T	.	.	MAF_USDA=4.118
NC_035078.1	39368507	.	G	A	.	.	MAF_INRAE=12.025;MAF_USDA=4.118
NC_035078.1	39368570	.	A	T	.	.	MAF_USDA=2.459
NC_035078.1	39368645	.	C	A	.	.	MAF_USDA=7.647
NC_035078.1	39368693	.	C	T	.	.	MAF_USDA=12.295
NC_035078.1	39368708	.	T	A	.	.	MAF_USDA=2.459
NC_035078.1	39368723	.	C	T	.	.	MAF_USDA=9.836
NC_035078.1	39368749	.	A	G	.	.	MAF_USDA=13.115
NC_035078.1	39368805	.	C	A	.	.	MAF_USDA=13.115
NC_035078.1	39368839	.	A	G	.	.	MAF_USDA=13.115
NC_035078.1	39368986	.	C	A	.	.	MAF_USDA=2.459
NC_035078.1	39369185	.	G	A	.	.	MAF_USDA=12.295
NC_035078.1	39369322	.	C	A	.	.	MAF_USDA=3.529
NC_035078.1	39369363	.	T	C	.	.	MAF_USDA=13.115
NC_035078.1	39369484	.	C	A	.	.	MAF_USDA=11.475
NC_035078.1	39369530	.	C	A	.	.	MAF_USDA=12.295
NC_035078.1	39369540	.	A	G	.	.	MAF_USDA=12.295
NC_035078.1	39369596	.	C	T	.	.	MAF_USDA=9.412
NC_035078.1	39369675	.	G	T	.	.	MAF_USDA=12.295
NC_035078.1	39369737	.	A	T	.	.	MAF_INRAE=36.076;MAF_USDA=12.941
NC_035078.1	39369754	.	C	T	.	.	MAF_USDA=6.25
NC_035078.1	39369796	.	C	T	.	.	MAF_USDA=2.459
NC_035078.1	39369859	.	T	C	.	.	MAF_USDA=13.934
NC_035078.1	39369927	.	T	G	.	.	MAF_USDA=7.059
NC_035078.1	39369968	.	C	T	.	.	MAF_USDA=13.115
NC_035078.1	39370242	.	G	A	.	.	MAF_USDA=9.167
NC_035078.1	39370296	.	C	T	.	.	MAF_INRAE=36.076;MAF_USDA=8.197
NC_035078.1	39370361	.	G	T	.	.	MAF_USDA=1.639
NC_035078.1	39370371	.	G	A	.	.	MAF_USDA=3.279
NC_035078.1	39370375	.	A	G	.	.	MAF_USDA=3.279
NC_035078.1	39370462	.	A	G	.	.	MAF_INRAE=20.886;MAF_USDA=4.706
NC_035078.1	39370763	.	T	C	.	.	MAF_USDA=4.918
NC_035078.1	39370785	.	G	A	.	.	MAF_INRAE=27.215;MAF_USDA=21.176
NC_035078.1	39370817	.	A	T	.	.	MAF_USDA=11.475
NC_035078.1	39370865	.	T	C	.	.	MAF_INRAE=26.582;MAF_USDA=21.765
NC_035078.1	39371125	.	T	C	.	.	MAF_USDA=3.279
NC_035078.1	39371133	.	C	T	.	.	MAF_USDA=4.118
NC_035078.1	39371134	.	C	A	.	.	MAF_USDA=3.279
NC_035078.1	39371221	.	A	G	.	.	MAF_INRAE=20.886;MAF_USDA=4.118
NC_035078.1	39371298	.	G	A	.	.	MAF_INRAE=12.025;MAF_USDA=3.529
NC_035078.1	39371312	.	G	A	.	.	MAF_USDA=25.41
NC_035078.1	39371345	.	G	A	.	.	MAF_USDA=14.583
NC_035078.1	39371475	.	A	G	.	.	MAF_INRAE=8.861
NC_035078.1	39371640	.	C	A	.	.	MAF_INRAE=11.392;MAF_USDA=11.765
NC_035078.1	39371750	.	G	A	.	.	MAF_INRAE=20.886;MAF_USDA=4.706
NC_035078.1	39371798	.	T	A	.	.	MAF_USDA=2.459
NC_035078.1	39372085	.	A	C	.	.	MAF_USDA=28.333
NC_035078.1	39372143	.	C	T	.	.	MAF_USDA=14.118
NC_035078.1	39372283	.	A	T	.	.	MAF_INRAE=12.025;MAF_USDA=18.824
NC_035078.1	39372315	.	C	T	.	.	MAF_USDA=13.115
NC_035078.1	39372497	.	C	T	.	.	MAF_USDA=13.529
NC_035078.1	39372527	.	C	T	.	.	MAF_USDA=2.459
NC_035078.1	39372579	.	G	C	.	.	MAF_USDA=2.459
NC_035078.1	39372693	.	G	A	.	.	MAF_USDA=3.333
NC_035078.1	39372808	.	C	G	.	.	MAF_USDA=2.459
NC_035078.1	39372868	.	G	A	.	.	MAF_USDA=11.176
NC_035078.1	39372873	.	G	T	.	.	MAF_USDA=3.529
NC_035078.1	39372917	.	A	G	.	.	MAF_INRAE=35.443;MAF_USDA=8.333
NC_035078.1	39372993	.	T	G	.	.	MAF_USDA=12.295
NC_035078.1	39373180	.	G	T	.	.	MAF_USDA=1.639
NC_035078.1	39373210	.	T	G	.	.	MAF_INRAE=43.038;MAF_USDA=18.235
NC_035078.1	39373217	.	T	C	.	.	MAF_INRAE=30.38;MAF_USDA=10.588
NC_035078.1	39373341	.	A	C	.	.	MAF_USDA=5.882
NC_035078.1	39373415	.	G	A	.	.	MAF_INRAE=35.443;MAF_USDA=8.197
NC_035078.1	39373433	.	G	A	.	.	MAF_INRAE=30.38;MAF_USDA=10.588
NC_035078.1	39373549	.	C	T	.	.	MAF_USDA=4.098
NC_035078.1	39373677	.	G	A	.	.	MAF_INRAE=12.025;MAF_USDA=5.882
NC_035078.1	39373681	.	C	A	.	.	MAF_USDA=2.459
NC_035078.1	39373688	.	G	A	.	.	MAF_USDA=1.639
NC_035078.1	39373690	.	G	A	.	.	MAF_INRAE=8.861
NC_035078.1	39373710	.	G	A	.	.	MAF_INRAE=12.025;MAF_USDA=21.176
NC_035078.1	39373715	.	C	T	.	.	MAF_INRAE=1.667;MAF_USDA=6.25
NC_035078.1	39373832	.	C	G	.	.	MAF_USDA=2.459
NC_035078.1	39373882	.	A	T	.	.	MAF_USDA=8.197
NC_035078.1	39373963	.	G	A	.	.	MAF_INRAE=30.38;MAF_USDA=11.176
NC_035078.1	39374001	.	A	C	.	.	MAF_USDA=14.583
NC_035078.1	39374056	.	T	C	.	.	MAF_INRAE=8.861
NC_035078.1	39374201	.	A	C	.	.	MAF_INRAE=3.797
NC_035078.1	39374322	.	T	A	.	.	MAF_USDA=4.918
NC_035078.1	39374371	.	A	G	.	.	MAF_USDA=1.639
NC_035078.1	39374402	.	A	T	.	.	MAF_USDA=8.197
NC_035078.1	39374437	.	C	T	.	.	MAF_USDA=14.881
NC_035078.1	39374540	.	A	C	.	.	MAF_USDA=6.557
NC_035078.1	39374546	.	G	A	.	.	MAF_INRAE=31.667;MAF_USDA=18.75
NC_035078.1	39374685	.	T	G	.	.	MAF_INRAE=12.025;MAF_USDA=5.294
NC_035078.1	39374694	.	C	T	.	.	MAF_USDA=2.5
NC_035078.1	39374708	.	C	A	.	.	MAF_USDA=2.5
NC_035078.1	39374730	.	A	T	.	.	MAF_USDA=1.667
NC_035078.1	39374775	.	G	T	.	.	MAF_INRAE=11.392;MAF_USDA=2.5
NC_035078.1	39374901	.	G	A	.	.	MAF_USDA=33.333
NC_035078.1	39374948	.	A	T	.	.	MAF_INRAE=1.667
NC_035078.1	39375086	.	G	A	.	.	MAF_USDA=5.738
NC_035078.1	39375145	.	G	A	.	.	MAF_INRAE=3.797
NC_035078.1	39375234	.	C	T	.	.	MAF_INRAE=3.797
NC_035078.1	39375339	.	A	T	.	.	MAF_USDA=4.918
NC_035078.1	39375341	.	T	C	.	.	MAF_USDA=10.0
NC_035078.1	39375351	.	T	G	.	.	MAF_INRAE=35.443;MAF_USDA=8.197
NC_035078.1	39375376	.	T	A	.	.	MAF_USDA=2.459
NC_035078.1	39375431	.	A	G	.	.	MAF_INRAE=9.494
NC_035078.1	39375445	.	G	A	.	.	MAF_INRAE=7.5;MAF_USDA=14.118
NC_035078.1	39375526	.	T	C	.	.	MAF_USDA=4.098
NC_035078.1	39375543	.	C	G	.	.	MAF_USDA=4.706
NC_035078.1	39375555	.	C	A	.	.	MAF_USDA=6.557
NC_035078.1	39375558	.	A	C	.	.	MAF_USDA=2.459
NC_035078.1	39375564	.	T	A	.	.	MAF_INRAE=8.861
NC_035078.1	39375652	.	C	A	.	.	MAF_USDA=4.098
NC_035078.1	39375653	.	G	C	.	.	MAF_USDA=4.098
NC_035078.1	39375661	.	A	T	.	.	MAF_USDA=4.098
NC_035078.1	39375731	.	C	G	.	.	MAF_USDA=3.279
NC_035078.1	39375800	.	C	T	.	.	MAF_USDA=12.353
NC_035078.1	39375883	.	G	C	.	.	MAF_USDA=10.588
NC_035078.1	39375959	.	A	T	.	.	MAF_INRAE=36.076;MAF_USDA=8.197
NC_035078.1	39375976	.	G	T	.	.	MAF_INRAE=47.468;MAF_USDA=11.765
NC_035078.1	39375977	.	G	T	.	.	MAF_INRAE=49.167;MAF_USDA=11.765
NC_035078.1	39376060	.	A	C	.	.	MAF_USDA=4.918
NC_035078.1	39376156	.	T	G	.	.	MAF_INRAE=21.053;MAF_USDA=1.639
NC_035078.1	39376205	.	A	G	.	.	MAF_USDA=4.167
NC_035078.1	39376213	.	C	T	.	.	MAF_USDA=15.0
NC_035078.1	39376532	.	G	T	.	.	MAF_INRAE=36.076;MAF_USDA=9.016
NC_035078.1	39376772	.	T	A	.	.	MAF_USDA=2.459
NC_035078.1	39376791	.	G	T	.	.	MAF_USDA=4.918
NC_035078.1	39376988	.	C	A	.	.	MAF_USDA=1.639
NC_035078.1	39377125	.	C	A	.	.	MAF_USDA=9.836
NC_035078.1	39377149	.	C	A	.	.	MAF_INRAE=27.215;MAF_USDA=44.118
NC_035078.1	39377150	.	G	A	.	.	MAF_USDA=19.672
NC_035078.1	39377220	.	C	A	.	.	MAF_USDA=5.738
NC_035078.1	39377245	.	C	A	.	.	MAF_USDA=4.706
NC_035078.1	39377394	.	T	G	.	.	MAF_USDA=3.279
NC_035078.1	39377402	.	C	T	.	.	MAF_USDA=15.294
NC_035078.1	39377482	.	T	C	.	.	MAF_USDA=4.918
NC_035078.1	39377564	.	T	A	.	.	MAF_USDA=2.459
NC_035078.1	39377801	.	G	A	.	.	MAF_INRAE=5.0
NC_035078.1	39377888	.	C	G	.	.	MAF_USDA=4.918
NC_035078.1	39377913	.	T	G	.	.	MAF_USDA=4.098
NC_035078.1	39377940	.	G	T	.	.	MAF_USDA=5.738
NC_035078.1	39377941	.	T	G	.	.	MAF_USDA=4.098
NC_035078.1	39377960	.	T	A	.	.	MAF_USDA=9.836
NC_035078.1	39377994	.	C	A	.	.	MAF_USDA=3.279
NC_035078.1	39378088	.	T	C	.	.	MAF_USDA=5.738
NC_035078.1	39378187	.	C	A	.	.	MAF_USDA=14.583
NC_035078.1	39378258	.	G	A	.	.	MAF_INRAE=19.62;MAF_USDA=7.647
NC_035078.1	39378493	.	T	C	.	.	MAF_USDA=3.279
NC_035078.1	39378522	.	G	T	.	.	MAF_USDA=1.639
NC_035078.1	39378761	.	G	A	.	.	MAF_USDA=4.918
NC_035078.1	39378812	.	C	T	.	.	MAF_INRAE=6.667;MAF_USDA=11.765
NC_035078.1	39378846	.	G	A	.	.	MAF_USDA=4.918
NC_035078.1	39378864	.	A	T	.	.	MAF_USDA=14.583
NC_035078.1	39378881	.	T	G	.	.	MAF_USDA=4.098
NC_035078.1	39378953	.	A	C	.	.	MAF_USDA=4.098
NC_035078.1	39378961	.	T	A	.	.	MAF_USDA=2.459
NC_035078.1	39378996	.	C	T	.	.	MAF_INRAE=23.418;MAF_USDA=20.588
NC_035078.1	39379048	.	A	C	.	.	MAF_INRAE=10.526
NC_035078.1	39379078	.	G	A	.	.	MAF_USDA=1.639
NC_035078.1	39379086	.	T	C	.	.	MAF_USDA=2.459
NC_035078.1	39379273	.	T	C	.	.	MAF_USDA=1.639
NC_035078.1	39379324	.	C	T	.	.	MAF_INRAE=38.608;MAF_USDA=8.197
NC_035078.1	39379353	.	G	T	.	.	MAF_INRAE=3.797;MAF_USDA=2.083
NC_035078.1	39379431	.	C	A	.	.	MAF_USDA=4.098
NC_035078.1	39379437	.	C	T	.	.	MAF_INRAE=8.228;MAF_USDA=27.059
NC_035078.1	39379447	.	A	G	.	.	MAF_USDA=2.459
NC_035078.1	39379508	.	A	G	.	.	MAF_USDA=4.918
NC_035078.1	39379511	.	G	C	.	.	MAF_INRAE=5.263;MAF_USDA=1.639
NC_035078.1	39379608	.	G	A	.	.	MAF_USDA=4.918
NC_035078.1	39379705	.	C	A	.	.	MAF_USDA=4.706
NC_035078.1	39379775	.	A	G	.	.	MAF_USDA=6.557
NC_035078.1	39379869	.	G	T	.	.	MAF_INRAE=11.392;MAF_USDA=2.941
NC_035078.1	39379893	.	T	C	.	.	MAF_USDA=4.918
NC_035078.1	39380076	.	G	A	.	.	MAF_USDA=4.167
NC_035078.1	39380136	.	C	T	.	.	MAF_USDA=16.393
NC_035078.1	39380306	.	A	G	.	.	MAF_USDA=5.738
NC_035078.1	39380372	.	G	A	.	.	MAF_USDA=4.706
NC_035078.1	39380391	.	G	A	.	.	MAF_INRAE=11.392;MAF_USDA=3.279
NC_035078.1	39380479	.	G	A	.	.	MAF_USDA=6.557
NC_035078.1	39380515	.	G	A	.	.	MAF_USDA=4.918
NC_035078.1	39380518	.	A	G	.	.	MAF_USDA=5.738
NC_035078.1	39380580	.	G	A	.	.	MAF_INRAE=22.152;MAF_USDA=2.083
NC_035078.1	39380694	.	A	C	.	.	MAF_INRAE=1.667;MAF_USDA=11.475
NC_035078.1	39380861	.	A	G	.	.	MAF_USDA=15.574
NC_035078.1	39381006	.	G	A	.	.	MAF_USDA=3.279
NC_035078.1	39381069	.	T	G	.	.	MAF_INRAE=39.241;MAF_USDA=10.656
NC_035078.1	39381182	.	C	A	.	.	MAF_INRAE=1.667
NC_035078.1	39381422	.	C	T	.	.	MAF_USDA=3.279
NC_035078.1	39381703	.	A	G	.	.	MAF_INRAE=39.241;MAF_USDA=10.656
NC_035078.1	39381744	.	A	T	.	.	MAF_INRAE=10.759;MAF_USDA=9.836
NC_035078.1	39381829	.	A	G	.	.	MAF_USDA=1.639
NC_035078.1	39381937	.	C	T	.	.	MAF_INRAE=3.797;MAF_USDA=18.235
NC_035078.1	39381938	.	G	A	.	.	MAF_USDA=4.918
NC_035078.1	39381969	.	G	A	.	.	MAF_INRAE=24.051;MAF_USDA=10.588
NC_035078.1	39382038	.	C	T	.	.	MAF_INRAE=22.152;MAF_USDA=1.765
NC_035078.1	39382146	.	T	C	.	.	MAF_USDA=4.918
NC_035078.1	39382195	.	A	C	.	.	MAF_USDA=4.098
NC_035078.1	39382223	.	A	C	.	.	MAF_USDA=4.167
NC_035078.1	39382238	.	A	G	.	.	MAF_USDA=4.098
NC_035078.1	39382304	.	T	C	.	.	MAF_USDA=2.459
NC_035078.1	39382395	.	T	C	.	.	MAF_INRAE=22.785;MAF_USDA=13.529
NC_035078.1	39382735	.	A	G	.	.	MAF_INRAE=36.076;MAF_USDA=7.377
NC_035078.1	39382794	.	G	T	.	.	MAF_USDA=5.738
NC_035078.1	39382923	.	A	G	.	.	MAF_USDA=5.738
NC_035078.1	39382966	.	C	A	.	.	MAF_INRAE=22.152;MAF_USDA=6.471
NC_035078.1	39383039	.	T	G	.	.	MAF_USDA=4.098
NC_035078.1	39383062	.	C	A	.	.	MAF_USDA=3.279
NC_035078.1	39383416	.	T	G	.	.	MAF_USDA=4.918
NC_035078.1	39383654	.	A	G	.	.	MAF_USDA=1.639
NC_035078.1	39383675	.	A	G	.	.	MAF_INRAE=1.667;MAF_USDA=23.529
NC_035078.1	39383754	.	C	T	.	.	MAF_USDA=2.459
NC_035078.1	39383902	.	G	A	.	.	MAF_USDA=12.5
NC_035078.1	39383984	.	T	C	.	.	MAF_INRAE=22.152;MAF_USDA=12.353
NC_035078.1	39384004	.	G	T	.	.	MAF_USDA=4.918
NC_035078.1	39384020	.	A	T	.	.	MAF_INRAE=22.152;MAF_USDA=6.471
NC_035078.1	39384025	.	T	A	.	.	MAF_INRAE=22.152;MAF_USDA=6.471
NC_035078.1	39384026	.	C	T	.	.	MAF_INRAE=24.167;MAF_USDA=6.471
NC_035078.1	39384079	.	C	T	.	.	MAF_USDA=2.459
NC_035078.1	39384140	.	G	A	.	.	MAF_INRAE=11.392;MAF_USDA=27.059
NC_035078.1	39384146	.	A	T	.	.	MAF_INRAE=39.873;MAF_USDA=9.836
NC_035078.1	39384193	.	A	G	.	.	MAF_INRAE=22.152;MAF_USDA=10.0
NC_035078.1	39384211	.	G	T	.	.	MAF_USDA=6.25
NC_035078.1	39384220	.	G	T	.	.	MAF_INRAE=48.734;MAF_USDA=33.607
NC_035078.1	39384303	.	C	T	.	.	MAF_USDA=6.25
NC_035078.1	39384477	.	A	T	.	.	MAF_USDA=15.574
NC_035078.1	39384521	.	T	C	.	.	MAF_USDA=1.639
NC_035078.1	39384527	.	G	A	.	.	MAF_INRAE=22.152;MAF_USDA=10.588
NC_035078.1	39384749	.	C	T	.	.	MAF_INRAE=22.152;MAF_USDA=6.471
NC_035078.1	39384758	.	A	G	.	.	MAF_USDA=1.639
NC_035078.1	39384763	.	A	G	.	.	MAF_INRAE=22.152;MAF_USDA=10.0
NC_035078.1	39384773	.	C	T	.	.	MAF_INRAE=22.152;MAF_USDA=6.471
NC_035078.1	39384783	.	G	A	.	.	MAF_USDA=4.098
NC_035078.1	39384799	.	A	T	.	.	MAF_INRAE=3.797
NC_035078.1	39384818	.	C	T	.	.	MAF_USDA=1.639
NC_035078.1	39384852	.	C	T	.	.	MAF_USDA=4.098
NC_035078.1	39384929	.	C	T	.	.	MAF_USDA=4.098
NC_035078.1	39385027	.	G	T	.	.	MAF_USDA=4.098
NC_035078.1	39385033	.	A	G	.	.	MAF_INRAE=37.975;MAF_USDA=8.197
NC_035078.1	39385036	.	T	G	.	.	MAF_INRAE=21.519;MAF_USDA=6.471
NC_035078.1	39385157	.	A	G	.	.	MAF_INRAE=22.152;MAF_USDA=6.471
NC_035078.1	39385193	.	C	T	.	.	MAF_USDA=5.738
NC_035078.1	39385195	.	T	G	.	.	MAF_USDA=6.25
NC_035078.1	39385197	.	C	T	.	.	MAF_USDA=6.25
NC_035078.1	39385742	.	C	T	.	.	MAF_USDA=3.333
NC_035078.1	39385836	.	G	A	.	.	MAF_USDA=31.25
NC_035078.1	39385951	.	C	T	.	.	MAF_USDA=6.25
NC_035078.1	39386163	.	G	T	.	.	MAF_INRAE=5.263
NC_035078.1	39386175	.	G	A	.	.	MAF_INRAE=5.263
NC_035078.1	39386197	.	C	T	.	.	MAF_USDA=4.918
NC_035078.1	39386251	.	A	G	.	.	MAF_INRAE=27.215;MAF_USDA=40.588
NC_035078.1	39386455	.	C	A	.	.	MAF_USDA=3.279
NC_035078.1	39386457	.	A	G	.	.	MAF_USDA=4.098
NC_035078.1	39386695	.	G	C	.	.	MAF_USDA=1.695
NC_035078.1	39386914	.	C	A	.	.	MAF_USDA=2.353
NC_035078.1	39386967	.	A	T	.	.	MAF_INRAE=5.263
NC_035078.1	39386999	.	A	T	.	.	MAF_USDA=2.353
NC_035078.1	39387185	.	C	A	.	.	MAF_USDA=4.167
NC_035078.1	39387348	.	G	A	.	.	MAF_INRAE=1.667;MAF_USDA=42.771
NC_035078.1	39387402	.	C	T	.	.	MAF_USDA=3.333
NC_035078.1	39387414	.	C	G	.	.	MAF_INRAE=5.263
NC_035078.1	39387445	.	G	A	.	.	MAF_USDA=4.918
NC_035078.1	39387513	.	C	T	.	.	MAF_USDA=2.353
NC_035078.1	39387562	.	A	T	.	.	MAF_USDA=4.918
NC_035078.1	39387645	.	G	A	.	.	MAF_USDA=5.738
NC_035078.1	39387817	.	T	A	.	.	MAF_USDA=1.639
NC_035078.1	39387866	.	T	G	.	.	MAF_USDA=6.25
NC_035078.1	39387874	.	T	G	.	.	MAF_USDA=5.738
NC_035078.1	39387876	.	A	G	.	.	MAF_USDA=5.738
NC_035078.1	39387885	.	T	G	.	.	MAF_USDA=6.471
NC_035078.1	39387886	.	T	G	.	.	MAF_USDA=6.471
NC_035078.1	39387912	.	G	A	.	.	MAF_USDA=5.738
NC_035078.1	39387925	.	T	C	.	.	MAF_USDA=7.059
NC_035078.1	39387954	.	G	T	.	.	MAF_USDA=6.557
NC_035078.1	39387997	.	A	T	.	.	MAF_USDA=2.353
NC_035078.1	39388118	.	A	C	.	.	MAF_USDA=7.059
NC_035078.1	39388134	.	G	T	.	.	MAF_USDA=5.738
NC_035078.1	39388197	.	G	C	.	.	MAF_USDA=5.738
NC_035078.1	39388211	.	A	G	.	.	MAF_USDA=4.918
NC_035078.1	39388243	.	C	A	.	.	MAF_INRAE=22.785;MAF_USDA=30.0
NC_035078.1	39388264	.	A	C	.	.	MAF_INRAE=10.0;MAF_USDA=8.824
NC_035078.1	39388275	.	G	A	.	.	MAF_USDA=4.918
NC_035078.1	39388321	.	C	G	.	.	MAF_INRAE=1.667
NC_035078.1	39388344	.	T	C	.	.	MAF_INRAE=35.443;MAF_USDA=15.882
NC_035078.1	39388378	.	A	T	.	.	MAF_USDA=6.25
NC_035078.1	39388379	.	G	C	.	.	MAF_USDA=6.25
NC_035078.1	39388786	.	C	T	.	.	MAF_USDA=10.0
NC_035078.1	39388796	.	G	T	.	.	MAF_USDA=4.706
NC_035078.1	39388856	.	C	G	.	.	MAF_USDA=7.059
NC_035078.1	39388909	.	C	T	.	.	MAF_USDA=6.557
NC_035078.1	39388917	.	C	T	.	.	MAF_INRAE=12.025;MAF_USDA=15.574
NC_035078.1	39388988	.	C	T	.	.	MAF_USDA=6.25
NC_035078.1	39389141	.	T	C	.	.	MAF_USDA=2.941
NC_035078.1	39389216	.	G	T	.	.	MAF_USDA=6.25
NC_035078.1	39389243	.	C	T	.	.	MAF_INRAE=39.873;MAF_USDA=9.836
NC_035078.1	39389341	.	T	G	.	.	MAF_USDA=6.471
NC_035078.1	39389343	.	A	C	.	.	MAF_INRAE=5.263
NC_035078.1	39389361	.	G	T	.	.	MAF_USDA=6.557
NC_035078.1	39389404	.	G	T	.	.	MAF_USDA=6.25
NC_035078.1	39389509	.	A	C	.	.	MAF_INRAE=11.392;MAF_USDA=2.941
NC_035078.1	39389519	.	C	T	.	.	MAF_USDA=4.918
NC_035078.1	39389611	.	G	A	.	.	MAF_USDA=2.459
NC_035078.1	39389627	.	A	G	.	.	MAF_USDA=6.557
NC_035078.1	39389747	.	T	G	.	.	MAF_USDA=6.557
NC_035078.1	39389757	.	G	A	.	.	MAF_USDA=4.706
NC_035078.1	39389865	.	G	A	.	.	MAF_USDA=6.557
NC_035078.1	39390079	.	T	A	.	.	MAF_USDA=1.639
NC_035078.1	39390102	.	C	T	.	.	MAF_USDA=3.529
NC_035078.1	39390108	.	A	C	.	.	MAF_USDA=4.918
NC_035078.1	39390111	.	G	A	.	.	MAF_USDA=4.918
NC_035078.1	39390113	.	C	T	.	.	MAF_USDA=2.353
NC_035078.1	39390166	.	T	G	.	.	MAF_USDA=5.882
NC_035078.1	39390331	.	T	A	.	.	MAF_USDA=6.471
NC_035078.1	39390370	.	C	T	.	.	MAF_USDA=2.353
NC_035078.1	39390425	.	A	T	.	.	MAF_INRAE=22.152
NC_035078.1	39390438	.	A	C	.	.	MAF_USDA=6.471
NC_035078.1	39390509	.	C	T	.	.	MAF_INRAE=41.139;MAF_USDA=10.0
NC_035078.1	39390562	.	T	C	.	.	MAF_INRAE=38.608;MAF_USDA=6.557
NC_035078.1	39390777	.	G	T	.	.	MAF_USDA=6.25
NC_035078.1	39390931	.	G	T	.	.	MAF_USDA=1.765
NC_035078.1	39390959	.	T	G	.	.	MAF_USDA=7.059
NC_035078.1	39390975	.	G	A	.	.	MAF_INRAE=1.667
NC_035078.1	39391027	.	C	T	.	.	MAF_USDA=4.098
NC_035078.1	39391038	.	A	G	.	.	MAF_USDA=6.25
NC_035078.1	39391091	.	C	A	.	.	MAF_INRAE=5.263
NC_035078.1	39391138	.	G	T	.	.	MAF_USDA=6.25
NC_035078.1	39391139	.	A	C	.	.	MAF_USDA=6.25
NC_035078.1	39391140	.	G	A	.	.	MAF_USDA=6.25
NC_035078.1	39391166	.	A	C	.	.	MAF_USDA=6.557
NC_035078.1	39391248	.	C	T	.	.	MAF_INRAE=22.152;MAF_USDA=32.353
NC_035078.1	39391249	.	G	A	.	.	MAF_USDA=5.738
NC_035078.1	39391308	.	G	A	.	.	MAF_USDA=6.25
NC_035078.1	39391369	.	G	T	.	.	MAF_INRAE=1.667
NC_035078.1	39391397	.	C	A	.	.	MAF_USDA=4.098
NC_035078.1	39391415	.	A	C	.	.	MAF_INRAE=36.076;MAF_USDA=16.071
NC_035078.1	39391459	.	G	A	.	.	MAF_INRAE=39.873;MAF_USDA=9.836
NC_035078.1	39391498	.	G	A	.	.	MAF_USDA=5.738
NC_035078.1	39391525	.	C	A	.	.	MAF_USDA=2.459
NC_035078.1	39391558	.	G	C	.	.	MAF_USDA=3.279
NC_035078.1	39391588	.	G	A	.	.	MAF_USDA=2.459
NC_035078.1	39391643	.	A	T	.	.	MAF_USDA=6.25
NC_035078.1	39391657	.	A	G	.	.	MAF_INRAE=36.076;MAF_USDA=6.25
NC_035078.1	39391728	.	A	G	.	.	MAF_INRAE=42.405;MAF_USDA=26.23
NC_035078.1	39391752	.	C	T	.	.	MAF_USDA=4.098
NC_035078.1	39391833	.	C	T	.	.	MAF_USDA=25.294
NC_035078.1	39391937	.	A	G	.	.	MAF_USDA=5.882
NC_035078.1	39392043	.	G	C	.	.	MAF_USDA=1.639
NC_035078.1	39392047	.	G	A	.	.	MAF_USDA=3.279
NC_035078.1	39392225	.	C	A	.	.	MAF_INRAE=22.785;MAF_USDA=30.588
NC_035078.1	39392246	.	G	A	.	.	MAF_USDA=4.167
NC_035078.1	39392247	.	T	A	.	.	MAF_USDA=4.167
NC_035078.1	39392248	.	T	C	.	.	MAF_USDA=4.167
NC_035078.1	39392267	.	G	A	.	.	MAF_USDA=1.639
NC_035078.1	39392280	.	G	C	.	.	MAF_USDA=6.25
NC_035078.1	39392387	.	A	T	.	.	MAF_INRAE=1.667
NC_035078.1	39392408	.	A	C	.	.	MAF_USDA=4.918
NC_035078.1	39392433	.	T	C	.	.	MAF_USDA=5.0
NC_035078.1	39392540	.	T	A	.	.	MAF_INRAE=36.076;MAF_USDA=22.941
NC_035078.1	39392599	.	A	C	.	.	MAF_INRAE=14.557
NC_035078.1	39392622	.	C	G	.	.	MAF_USDA=6.25
NC_035078.1	39392630	.	T	A	.	.	MAF_USDA=3.279
NC_035078.1	39392758	.	G	T	.	.	MAF_USDA=6.557
NC_035078.1	39392846	.	T	C	.	.	MAF_USDA=7.759
NC_035078.1	39392883	.	G	C	.	.	MAF_USDA=6.25
NC_035078.1	39392922	.	G	C	.	.	MAF_INRAE=41.139;MAF_USDA=11.864
NC_035078.1	39392954	.	G	T	.	.	MAF_USDA=6.25
NC_035078.1	39393097	.	C	A	.	.	MAF_USDA=2.542
NC_035078.1	39393122	.	G	A	.	.	MAF_USDA=1.667
NC_035078.1	39393166	.	C	T	.	.	MAF_USDA=1.667
NC_035078.1	39393281	.	A	C	.	.	MAF_USDA=6.25
NC_035078.1	39393282	.	A	C	.	.	MAF_USDA=6.25
NC_035078.1	39393296	.	A	T	.	.	MAF_USDA=4.878
NC_035078.1	39393350	.	A	C	.	.	MAF_USDA=4.167
NC_035078.1	39393373	.	A	C	.	.	MAF_USDA=6.25
NC_035078.1	39393424	.	T	G	.	.	MAF_INRAE=37.975;MAF_USDA=7.627
NC_035078.1	39393624	.	T	A	.	.	MAF_USDA=4.167
NC_035078.1	39393626	.	A	T	.	.	MAF_USDA=4.167
NC_035078.1	39393703	.	A	T	.	.	MAF_USDA=4.31
NC_035078.1	39393721	.	G	C	.	.	MAF_USDA=3.659
NC_035078.1	39393740	.	A	C	.	.	MAF_USDA=3.333
NC_035078.1	39393816	.	G	A	.	.	MAF_INRAE=1.667;MAF_USDA=3.333
NC_035078.1	39393871	.	C	G	.	.	MAF_USDA=1.639
NC_035078.1	39393893	.	G	C	.	.	MAF_INRAE=5.263
NC_035078.1	39393902	.	G	A	.	.	MAF_USDA=4.918
NC_035078.1	39393910	.	C	A	.	.	MAF_INRAE=36.076;MAF_USDA=38.235
NC_035078.1	39393994	.	A	G	.	.	MAF_INRAE=12.658;MAF_USDA=13.529
NC_035078.1	39394008	.	A	G	.	.	MAF_USDA=4.918
NC_035078.1	39394118	.	T	C	.	.	MAF_INRAE=22.785;MAF_USDA=34.118
NC_035078.1	39394158	.	C	T	.	.	MAF_INRAE=11.392;MAF_USDA=2.459
NC_035078.1	39394174	.	A	T	.	.	MAF_USDA=4.098
NC_035078.1	39394192	.	T	A	.	.	MAF_USDA=5.738
NC_035078.1	39394377	.	A	G	.	.	MAF_INRAE=39.873;MAF_USDA=13.934
NC_035078.1	39394496	.	C	A	.	.	MAF_INRAE=37.975;MAF_USDA=9.016
NC_035078.1	39394589	.	G	A	.	.	MAF_USDA=4.098
NC_035078.1	39394835	.	G	A	.	.	MAF_USDA=3.279
NC_035078.1	39394975	.	T	C	.	.	MAF_USDA=6.25
NC_035078.1	39394996	.	T	G	.	.	MAF_INRAE=38.608;MAF_USDA=28.689
NC_035078.1	39395112	.	A	T	.	.	MAF_USDA=5.738
NC_035078.1	39395210	.	A	G	.	.	MAF_USDA=4.098
NC_035078.1	39395319	.	A	C	.	.	MAF_INRAE=38.608;MAF_USDA=7.377
NC_035078.1	39395505	.	G	A	.	.	MAF_INRAE=15.19;MAF_USDA=11.475
NC_035078.1	39395757	.	G	A	.	.	MAF_INRAE=15.19;MAF_USDA=10.656
NC_035078.1	39395887	.	A	G	.	.	MAF_USDA=7.377
NC_035078.1	39395889	.	C	T	.	.	MAF_USDA=29.412
NC_035078.1	39395892	.	C	A	.	.	MAF_INRAE=1.667;MAF_USDA=5.882
NC_035078.1	39395968	.	C	T	.	.	MAF_INRAE=15.19;MAF_USDA=10.656
NC_035078.1	39396146	.	C	A	.	.	MAF_USDA=6.25
NC_035078.1	39396219	.	T	G	.	.	MAF_USDA=4.918
NC_035078.1	39396285	.	A	C	.	.	MAF_USDA=5.294
NC_035078.1	39396363	.	G	T	.	.	MAF_USDA=3.279
NC_035078.1	39396459	.	T	G	.	.	MAF_INRAE=11.667
NC_035078.1	39396460	.	T	G	.	.	MAF_INRAE=11.667
NC_035078.1	39396478	.	A	T	.	.	MAF_INRAE=12.658
NC_035078.1	39396499	.	C	A	.	.	MAF_INRAE=2.632;MAF_USDA=1.639
NC_035078.1	39396793	.	C	T	.	.	MAF_USDA=4.706
NC_035078.1	39396857	.	A	G	.	.	MAF_INRAE=44.304;MAF_USDA=35.882
NC_035078.1	39396858	.	T	A	.	.	MAF_INRAE=1.667
NC_035078.1	39396997	.	G	A	.	.	MAF_INRAE=33.544;MAF_USDA=29.412
NC_035078.1	39397045	.	A	T	.	.	MAF_USDA=1.639
NC_035078.1	39397272	.	A	G	.	.	MAF_USDA=3.279
NC_035078.1	39397370	.	C	T	.	.	MAF_USDA=5.738
NC_035078.1	39397375	.	T	A	.	.	MAF_USDA=3.279
NC_035078.1	39397557	.	A	G	.	.	MAF_INRAE=37.5;MAF_USDA=27.439
NC_035078.1	39397564	.	A	T	.	.	MAF_USDA=1.639
NC_035078.1	39398119	.	A	C	.	.	MAF_INRAE=5.263
NC_035078.1	39398144	.	C	T	.	.	MAF_USDA=3.279
NC_035078.1	39398190	.	C	A	.	.	MAF_USDA=4.098
NC_035078.1	39398265	.	G	T	.	.	MAF_USDA=3.333
NC_035078.1	39398321	.	A	T	.	.	MAF_USDA=1.639
NC_035078.1	39398522	.	G	T	.	.	MAF_USDA=1.639
NC_035078.1	39398572	.	T	C	.	.	MAF_USDA=5.738
NC_035078.1	39398597	.	T	C	.	.	MAF_USDA=5.738
NC_035078.1	39398611	.	C	T	.	.	MAF_USDA=1.639
NC_035078.1	39398678	.	C	T	.	.	MAF_USDA=6.25
NC_035078.1	39398680	.	A	C	.	.	MAF_USDA=6.25
NC_035078.1	39398699	.	C	T	.	.	MAF_INRAE=9.167
NC_035078.1	39398795	.	A	G	.	.	MAF_USDA=6.25
NC_035078.1	39398820	.	G	T	.	.	MAF_USDA=3.529
NC_035078.1	39398923	.	C	T	.	.	MAF_INRAE=44.937;MAF_USDA=31.765
NC_035078.1	39399062	.	G	C	.	.	MAF_USDA=32.941
NC_035078.1	39399147	.	C	T	.	.	MAF_USDA=4.098
NC_035078.1	39399353	.	C	T	.	.	MAF_INRAE=38.608;MAF_USDA=8.197
NC_035078.1	39399405	.	G	A	.	.	MAF_USDA=4.706
NC_035078.1	39399629	.	A	T	.	.	MAF_USDA=3.279
NC_035078.1	39399704	.	G	A	.	.	MAF_USDA=28.824
NC_035078.1	39400124	.	G	A	.	.	MAF_USDA=2.353
NC_035078.1	39400231	.	A	T	.	.	MAF_USDA=2.459
NC_035078.1	39400232	.	A	T	.	.	MAF_USDA=3.279
NC_035078.1	39400242	.	C	T	.	.	MAF_USDA=4.918
NC_035078.1	39400244	.	G	A	.	.	MAF_USDA=4.098
NC_035078.1	39400254	.	T	G	.	.	MAF_USDA=3.279
NC_035078.1	39400288	.	A	G	.	.	MAF_USDA=4.918
NC_035078.1	39400289	.	A	G	.	.	MAF_USDA=4.098
NC_035078.1	39400292	.	C	T	.	.	MAF_USDA=4.098
NC_035078.1	39400306	.	A	T	.	.	MAF_USDA=4.098
NC_035078.1	39400330	.	G	A	.	.	MAF_USDA=2.459
NC_035078.1	39400335	.	T	G	.	.	MAF_USDA=4.098
NC_035078.1	39400394	.	A	T	.	.	MAF_USDA=4.706
NC_035078.1	39400826	.	C	T	.	.	MAF_INRAE=5.263;MAF_USDA=45.294
NC_035078.1	39400829	.	C	T	.	.	MAF_USDA=3.279
NC_035078.1	39400865	.	T	C	.	.	MAF_USDA=4.918
NC_035078.1	39400890	.	T	C	.	.	MAF_USDA=1.639
NC_035078.1	39401274	.	C	A	.	.	MAF_INRAE=22.785;MAF_USDA=1.765
NC_035078.1	39401291	.	G	A	.	.	MAF_USDA=1.639
NC_035078.1	39401296	.	C	A	.	.	MAF_USDA=4.706
NC_035078.1	39401385	.	C	A	.	.	MAF_INRAE=1.667;MAF_USDA=2.459
NC_035078.1	39401454	.	T	G	.	.	MAF_USDA=1.639
NC_035078.1	39401503	.	T	G	.	.	MAF_USDA=11.765
NC_035078.1	39401515	.	T	G	.	.	MAF_USDA=8.434
NC_035078.1	39401577	.	C	T	.	.	MAF_USDA=4.167
NC_035078.1	39401640	.	G	T	.	.	MAF_USDA=5.357
NC_035078.1	39401719	.	A	T	.	.	MAF_USDA=13.115
NC_035078.1	39401776	.	A	G	.	.	MAF_USDA=1.667
NC_035078.1	39401908	.	C	T	.	.	MAF_USDA=29.167
NC_035078.1	39401923	.	G	C	.	.	MAF_USDA=22.917
NC_035078.1	39401961	.	C	A	.	.	MAF_USDA=8.197
NC_035078.1	39402051	.	C	A	.	.	MAF_USDA=1.639
NC_035078.1	39402052	.	A	T	.	.	MAF_USDA=17.647
NC_035078.1	39402072	.	C	G	.	.	MAF_INRAE=5.263
NC_035078.1	39402104	.	G	A	.	.	MAF_USDA=27.083
NC_035078.1	39402413	.	C	T	.	.	MAF_INRAE=26.316;MAF_USDA=35.417
NC_035078.1	39402414	.	A	G	.	.	MAF_USDA=4.167
NC_035078.1	39402542	.	C	A	.	.	MAF_USDA=8.235
NC_035078.1	39403629	.	C	A	.	.	MAF_USDA=22.917
NC_035078.1	39403806	.	G	A	.	.	MAF_INRAE=11.667;MAF_USDA=2.083
NC_035078.1	39404020	.	A	T	.	.	MAF_USDA=6.25
NC_035078.1	39404057	.	A	T	.	.	MAF_USDA=25.0
NC_035078.1	39404683	.	C	T	.	.	MAF_USDA=40.909
NC_035078.1	39404762	.	C	T	.	.	MAF_USDA=14.583
NC_035078.1	39405124	.	C	G	.	.	MAF_INRAE=1.667
NC_035078.1	39406168	.	C	A	.	.	MAF_INRAE=48.333;MAF_USDA=31.25
NC_035078.1	39406218	.	C	G	.	.	MAF_USDA=31.765
NC_035078.1	39406357	.	C	T	.	.	MAF_USDA=4.118
NC_035078.1	39406513	.	C	T	.	.	MAF_USDA=4.706
NC_035078.1	39406608	.	T	G	.	.	MAF_USDA=12.353
NC_035078.1	39406632	.	T	C	.	.	MAF_USDA=11.765
NC_035078.1	39406636	.	T	C	.	.	MAF_INRAE=11.392;MAF_USDA=2.941
NC_035078.1	39406850	.	C	T	.	.	MAF_USDA=9.016
NC_035078.1	39406967	.	T	C	.	.	MAF_USDA=1.639
NC_035078.1	39407013	.	T	C	.	.	MAF_USDA=1.639
NC_035078.1	39407180	.	A	T	.	.	MAF_INRAE=5.263
NC_035078.1	39407184	.	A	T	.	.	MAF_USDA=5.294
NC_035078.1	39407266	.	T	G	.	.	MAF_USDA=12.295
NC_035078.1	39407292	.	G	T	.	.	MAF_USDA=4.706
NC_035078.1	39407307	.	C	T	.	.	MAF_USDA=35.294
NC_035078.1	39407421	.	A	G	.	.	MAF_USDA=5.738
NC_035078.1	39407422	.	C	T	.	.	MAF_USDA=4.098
NC_035078.1	39407428	.	A	T	.	.	MAF_USDA=3.279
NC_035078.1	39407432	.	T	A	.	.	MAF_USDA=4.918
NC_035078.1	39407440	.	C	G	.	.	MAF_USDA=10.656
NC_035078.1	39407687	.	C	T	.	.	MAF_USDA=29.412
NC_035078.1	39407688	.	T	A	.	.	MAF_USDA=29.412
NC_035078.1	39407713	.	G	A	.	.	MAF_USDA=3.279
NC_035078.1	39407819	.	T	C	.	.	MAF_INRAE=46.835;MAF_USDA=21.176
NC_035078.1	39408108	.	A	T	.	.	MAF_USDA=3.279
NC_035078.1	39408177	.	C	T	.	.	MAF_INRAE=33.544;MAF_USDA=28.824
NC_035078.1	39408301	.	A	T	.	.	MAF_INRAE=46.835;MAF_USDA=21.311
NC_035078.1	39408319	.	C	A	.	.	MAF_INRAE=47.468;MAF_USDA=19.672
NC_035078.1	39408352	.	T	C	.	.	MAF_INRAE=46.203;MAF_USDA=23.529
NC_035078.1	39408551	.	G	A	.	.	MAF_USDA=6.25
NC_035078.1	39408591	.	G	A	.	.	MAF_USDA=6.25
NC_035078.1	39408622	.	G	A	.	.	MAF_USDA=8.333
NC_035078.1	39408702	.	T	A	.	.	MAF_INRAE=46.835;MAF_USDA=17.647
NC_035078.1	39409009	.	A	G	.	.	MAF_USDA=5.294
NC_035078.1	39409141	.	C	T	.	.	MAF_USDA=1.639
NC_035078.1	39409250	.	T	G	.	.	MAF_INRAE=5.263
NC_035078.1	39409638	.	T	G	.	.	MAF_USDA=13.934
NC_035078.1	39409868	.	G	C	.	.	MAF_USDA=5.738
NC_035078.1	39409930	.	T	G	.	.	MAF_INRAE=25.949;MAF_USDA=20.0
NC_035078.1	39410031	.	G	A	.	.	MAF_INRAE=10.0;MAF_USDA=9.412
NC_035078.1	39410035	.	G	A	.	.	MAF_USDA=5.294
NC_035078.1	39410059	.	T	C	.	.	MAF_INRAE=41.772;MAF_USDA=19.672
NC_035078.1	39410130	.	A	C	.	.	MAF_USDA=4.706
NC_035078.1	39410169	.	C	A	.	.	MAF_INRAE=11.392;MAF_USDA=2.941
NC_035078.1	39410184	.	G	A	.	.	MAF_INRAE=11.392;MAF_USDA=3.279
NC_035078.1	39410255	.	G	A	.	.	MAF_USDA=6.471
NC_035078.1	39410297	.	A	G	.	.	MAF_USDA=6.471
NC_035078.1	39410315	.	A	G	.	.	MAF_USDA=6.25
NC_035078.1	39410344	.	C	A	.	.	MAF_USDA=4.167
NC_035078.1	39410370	.	T	G	.	.	MAF_USDA=6.25
NC_035078.1	39410372	.	C	A	.	.	MAF_USDA=6.25
NC_035078.1	39410402	.	C	T	.	.	MAF_USDA=6.25
NC_035078.1	39410418	.	G	A	.	.	MAF_USDA=5.738
NC_035078.1	39410447	.	T	C	.	.	MAF_USDA=2.459
NC_035078.1	39410466	.	T	G	.	.	MAF_USDA=5.294
NC_035078.1	39410597	.	A	C	.	.	MAF_USDA=4.118
NC_035078.1	39410697	.	C	G	.	.	MAF_USDA=4.167
NC_035078.1	39410888	.	C	A	.	.	MAF_USDA=1.639
NC_035078.1	39410900	.	C	T	.	.	MAF_USDA=6.25
NC_035078.1	39410973	.	G	T	.	.	MAF_USDA=5.738
NC_035078.1	39411012	.	G	A	.	.	MAF_USDA=1.639
NC_035078.1	39411019	.	G	T	.	.	MAF_USDA=12.5
NC_035078.1	39411020	.	A	G	.	.	MAF_USDA=6.25
NC_035078.1	39411146	.	T	C	.	.	MAF_USDA=25.0
NC_035078.1	39411192	.	C	G	.	.	MAF_USDA=5.738
NC_035078.1	39411220	.	C	T	.	.	MAF_USDA=8.333
NC_035078.1	39411385	.	C	T	.	.	MAF_USDA=28.824
NC_035078.1	39411406	.	A	C	.	.	MAF_USDA=5.294
NC_035078.1	39411412	.	G	A	.	.	MAF_INRAE=33.544;MAF_USDA=28.235
NC_035078.1	39411562	.	G	A	.	.	MAF_USDA=6.25
NC_035078.1	39411718	.	T	C	.	.	MAF_USDA=5.294
NC_035078.1	39411720	.	G	T	.	.	MAF_USDA=6.25
NC_035078.1	39411771	.	C	G	.	.	MAF_USDA=4.098
NC_035078.1	39411873	.	C	T	.	.	MAF_USDA=28.824
NC_035078.1	39411886	.	G	A	.	.	MAF_USDA=5.882
NC_035078.1	39411936	.	G	T	.	.	MAF_INRAE=44.304;MAF_USDA=32.353
NC_035078.1	39411938	.	A	C	.	.	MAF_USDA=5.738
NC_035078.1	39412082	.	G	T	.	.	MAF_USDA=1.639
NC_035078.1	39412089	.	A	T	.	.	MAF_USDA=4.918
NC_035078.1	39412127	.	A	G	.	.	MAF_USDA=6.471
NC_035078.1	39412193	.	T	C	.	.	MAF_USDA=1.639
NC_035078.1	39412226	.	G	A	.	.	MAF_USDA=4.098
NC_035078.1	39412254	.	C	A	.	.	MAF_USDA=4.918
NC_035078.1	39412279	.	C	A	.	.	MAF_USDA=4.098
NC_035078.1	39412281	.	T	A	.	.	MAF_USDA=5.738
NC_035078.1	39412282	.	A	T	.	.	MAF_USDA=5.738
NC_035078.1	39412400	.	T	C	.	.	MAF_USDA=4.918
NC_035078.1	39412431	.	G	C	.	.	MAF_USDA=3.279
NC_035078.1	39412470	.	T	A	.	.	MAF_INRAE=41.772;MAF_USDA=18.033
NC_035078.1	39412548	.	A	T	.	.	MAF_USDA=4.918
NC_035078.1	39412563	.	G	A	.	.	MAF_INRAE=43.038;MAF_USDA=17.059
NC_035078.1	39412619	.	C	A	.	.	MAF_USDA=3.279
NC_035078.1	39412643	.	A	C	.	.	MAF_USDA=4.918
NC_035078.1	39412645	.	G	T	.	.	MAF_USDA=1.639
NC_035078.1	39412733	.	T	C	.	.	MAF_INRAE=43.671;MAF_USDA=33.529
NC_035078.1	39412771	.	T	C	.	.	MAF_USDA=5.294
NC_035078.1	39412969	.	C	T	.	.	MAF_USDA=1.639
NC_035078.1	39413033	.	G	A	.	.	MAF_USDA=13.115
NC_035078.1	39413227	.	T	A	.	.	MAF_USDA=1.639
NC_035078.1	39413274	.	A	G	.	.	MAF_USDA=5.738
NC_035078.1	39413336	.	T	C	.	.	MAF_USDA=1.639
NC_035078.1	39413474	.	G	T	.	.	MAF_INRAE=10.526;MAF_USDA=2.941
NC_035078.1	39413484	.	C	A	.	.	MAF_INRAE=36.842;MAF_USDA=32.353
NC_035078.1	39413514	.	A	T	.	.	MAF_INRAE=41.772;MAF_USDA=15.882
NC_035078.1	39413617	.	T	C	.	.	MAF_USDA=4.918
NC_035078.1	39413618	.	A	T	.	.	MAF_USDA=4.918
NC_035078.1	39413647	.	C	T	.	.	MAF_INRAE=44.937;MAF_USDA=32.353
NC_035078.1	39413691	.	C	A	.	.	MAF_INRAE=44.304;MAF_USDA=31.765
NC_035078.1	39413762	.	T	G	.	.	MAF_INRAE=44.304;MAF_USDA=40.0
NC_035078.1	39413786	.	T	A	.	.	MAF_USDA=38.824
NC_035078.1	39413796	.	G	A	.	.	MAF_USDA=5.294
NC_035078.1	39413832	.	C	T	.	.	MAF_USDA=38.824
NC_035078.1	39413858	.	T	C	.	.	MAF_USDA=2.353
NC_035078.1	39413923	.	T	G	.	.	MAF_INRAE=44.937;MAF_USDA=38.235
NC_035078.1	39414021	.	T	G	.	.	MAF_INRAE=42.405;MAF_USDA=17.059
NC_035078.1	39414091	.	C	A	.	.	MAF_USDA=9.016
NC_035078.1	39414153	.	T	C	.	.	MAF_USDA=2.459
NC_035078.1	39414209	.	G	A	.	.	MAF_USDA=4.706
NC_035078.1	39414374	.	C	T	.	.	MAF_USDA=5.882
NC_035078.1	39414521	.	G	A	.	.	MAF_USDA=1.639
NC_035078.1	39414536	.	G	A	.	.	MAF_USDA=4.098
NC_035078.1	39414728	.	T	C	.	.	MAF_INRAE=11.392;MAF_USDA=2.5
NC_035078.1	39414968	.	G	A	.	.	MAF_USDA=2.459
NC_035078.1	39414992	.	G	A	.	.	MAF_INRAE=10.759;MAF_USDA=2.941
NC_035078.1	39415061	.	G	A	.	.	MAF_INRAE=33.544;MAF_USDA=28.824
NC_035078.1	39415073	.	G	A	.	.	MAF_USDA=1.639
NC_035078.1	39415115	.	A	G	.	.	MAF_USDA=6.471
NC_035078.1	39415167	.	G	A	.	.	MAF_USDA=4.706
NC_035078.1	39415316	.	G	A	.	.	MAF_INRAE=5.263
NC_035078.1	39415319	.	A	G	.	.	MAF_INRAE=44.937;MAF_USDA=37.059
NC_035078.1	39415428	.	T	A	.	.	MAF_USDA=1.639
NC_035078.1	39415436	.	T	C	.	.	MAF_USDA=5.882
NC_035078.1	39415637	.	G	A	.	.	MAF_INRAE=43.038;MAF_USDA=31.765
NC_035078.1	39415959	.	C	T	.	.	MAF_USDA=5.294
NC_035078.1	39416136	.	G	T	.	.	MAF_USDA=2.459
NC_035078.1	39416287	.	C	A	.	.	MAF_INRAE=11.392;MAF_USDA=2.941
NC_035078.1	39416521	.	T	G	.	.	MAF_USDA=4.098
NC_035078.1	39416603	.	A	G	.	.	MAF_USDA=4.118
NC_035078.1	39416606	.	G	C	.	.	MAF_INRAE=44.304;MAF_USDA=37.647
NC_035078.1	39416684	.	T	C	.	.	MAF_USDA=2.083
NC_035078.1	39416688	.	G	A	.	.	MAF_USDA=5.294
NC_035078.1	39416713	.	T	G	.	.	MAF_USDA=5.294
NC_035078.1	39416714	.	T	A	.	.	MAF_USDA=6.25
NC_035078.1	39416856	.	A	T	.	.	MAF_USDA=1.639
NC_035078.1	39416894	.	C	T	.	.	MAF_USDA=5.294
NC_035078.1	39416942	.	C	T	.	.	MAF_INRAE=44.937;MAF_USDA=31.176
NC_035078.1	39417013	.	G	A	.	.	MAF_INRAE=44.937;MAF_USDA=37.059
NC_035078.1	39417088	.	T	C	.	.	MAF_USDA=4.706
NC_035078.1	39417124	.	A	G	.	.	MAF_INRAE=44.937
NC_035078.1	39417156	.	G	A	.	.	MAF_USDA=4.706
NC_035078.1	39417221	.	A	G	.	.	MAF_INRAE=41.772;MAF_USDA=22.131
NC_035078.1	39417224	.	C	T	.	.	MAF_USDA=4.706
NC_035078.1	39417243	.	G	A	.	.	MAF_INRAE=1.667
NC_035078.1	39417311	.	T	G	.	.	MAF_INRAE=44.937;MAF_USDA=31.176
NC_035078.1	39417323	.	A	C	.	.	MAF_INRAE=44.937;MAF_USDA=37.5
NC_035078.1	39417371	.	A	G	.	.	MAF_USDA=5.294
NC_035078.1	39417410	.	G	A	.	.	MAF_USDA=5.882
NC_035078.1	39417426	.	C	T	.	.	MAF_USDA=4.918
NC_035078.1	39417527	.	C	A	.	.	MAF_USDA=2.459
NC_035078.1	39417572	.	C	A	.	.	MAF_USDA=4.706
NC_035078.1	39417615	.	T	C	.	.	MAF_INRAE=44.937;MAF_USDA=31.176
NC_035078.1	39417651	.	T	C	.	.	MAF_INRAE=1.667
NC_035078.1	39417670	.	A	C	.	.	MAF_USDA=4.706
NC_035078.1	39417711	.	A	C	.	.	MAF_USDA=4.118
NC_035078.1	39417758	.	A	C	.	.	MAF_USDA=6.25
NC_035078.1	39417766	.	T	G	.	.	MAF_USDA=4.706
NC_035078.1	39417826	.	T	C	.	.	MAF_USDA=4.706
NC_035078.1	39417945	.	C	T	.	.	MAF_USDA=38.235
NC_035078.1	39417948	.	C	T	.	.	MAF_INRAE=43.671;MAF_USDA=28.824
NC_035078.1	39419314	.	T	G	.	.	MAF_USDA=27.711
NC_035078.1	39419355	.	C	T	.	.	MAF_USDA=6.78
NC_035078.1	39419675	.	C	T	.	.	MAF_INRAE=5.263
NC_035078.1	39419889	.	A	G	.	.	MAF_USDA=4.098
NC_035078.1	39419961	.	G	A	.	.	MAF_INRAE=44.937;MAF_USDA=31.176
NC_035078.1	39419990	.	T	G	.	.	MAF_USDA=5.294
NC_035078.1	39420023	.	T	A	.	.	MAF_USDA=37.647
NC_035078.1	39420037	.	T	C	.	.	MAF_USDA=4.706
NC_035078.1	39420038	.	T	C	.	.	MAF_USDA=4.706
NC_035078.1	39420063	.	C	T	.	.	MAF_INRAE=1.667
NC_035078.1	39420107	.	G	A	.	.	MAF_INRAE=44.937;MAF_USDA=31.176
NC_035078.1	39420116	.	A	C	.	.	MAF_USDA=2.459
NC_035078.1	39420135	.	C	T	.	.	MAF_USDA=7.377
NC_035078.1	39420171	.	A	T	.	.	MAF_INRAE=44.937;MAF_USDA=30.588
NC_035078.1	39420286	.	T	G	.	.	MAF_USDA=5.294
NC_035078.1	39420325	.	A	C	.	.	MAF_INRAE=44.937;MAF_USDA=30.952
NC_035078.1	39420438	.	C	G	.	.	MAF_INRAE=32.911;MAF_USDA=37.5
NC_035078.1	39420510	.	C	T	.	.	MAF_USDA=2.459
NC_035078.1	39420611	.	A	G	.	.	MAF_USDA=5.294
NC_035078.1	39420643	.	A	G	.	.	MAF_USDA=1.639
NC_035078.1	39420707	.	G	T	.	.	MAF_USDA=5.882
NC_035078.1	39420760	.	C	A	.	.	MAF_INRAE=44.937;MAF_USDA=37.059
NC_035078.1	39420898	.	T	C	.	.	MAF_USDA=40.588
NC_035078.1	39420913	.	G	A	.	.	MAF_USDA=2.459
NC_035078.1	39420917	.	T	A	.	.	MAF_USDA=4.706
NC_035078.1	39420933	.	G	C	.	.	MAF_USDA=36.471
NC_035078.1	39421078	.	A	G	.	.	MAF_INRAE=11.392;MAF_USDA=2.941
NC_035078.1	39421132	.	T	C	.	.	MAF_USDA=3.279
NC_035078.1	39421173	.	T	A	.	.	MAF_USDA=6.25
NC_035078.1	39421174	.	A	G	.	.	MAF_USDA=6.25
NC_035078.1	39421180	.	T	G	.	.	MAF_INRAE=43.671
NC_035078.1	39421190	.	G	T	.	.	MAF_USDA=4.706
NC_035078.1	39421222	.	A	T	.	.	MAF_INRAE=44.937;MAF_USDA=30.0
NC_035078.1	39421248	.	C	A	.	.	MAF_USDA=3.279
NC_035078.1	39421258	.	G	A	.	.	MAF_USDA=37.647
NC_035078.1	39421314	.	C	T	.	.	MAF_USDA=2.459
NC_035078.1	39421337	.	T	C	.	.	MAF_INRAE=44.937;MAF_USDA=30.0
NC_035078.1	39421350	.	C	A	.	.	MAF_USDA=4.706
NC_035078.1	39421409	.	G	A	.	.	MAF_INRAE=44.937;MAF_USDA=30.0
NC_035078.1	39421541	.	C	A	.	.	MAF_INRAE=44.937;MAF_USDA=30.588
NC_035078.1	39421588	.	G	A	.	.	MAF_INRAE=44.937;MAF_USDA=30.588
NC_035078.1	39421591	.	T	A	.	.	MAF_INRAE=47.5;MAF_USDA=30.588
NC_035078.1	39421721	.	T	C	.	.	MAF_USDA=1.639
NC_035078.1	39421821	.	C	T	.	.	MAF_USDA=3.279
NC_035078.1	39421884	.	G	T	.	.	MAF_USDA=12.353
NC_035078.1	39422031	.	A	T	.	.	MAF_USDA=3.279
NC_035078.1	39422056	.	C	T	.	.	MAF_INRAE=10.0;MAF_USDA=8.824
NC_035078.1	39422165	.	A	G	.	.	MAF_USDA=4.918
NC_035078.1	39422190	.	G	A	.	.	MAF_INRAE=43.671;MAF_USDA=36.471
NC_035078.1	39422206	.	C	A	.	.	MAF_INRAE=5.263
NC_035078.1	39422211	.	A	G	.	.	MAF_INRAE=44.937;MAF_USDA=34.706
NC_035078.1	39422241	.	A	G	.	.	MAF_INRAE=44.304;MAF_USDA=35.882
NC_035078.1	39422255	.	G	T	.	.	MAF_INRAE=43.671;MAF_USDA=30.588
NC_035078.1	39422427	.	T	A	.	.	MAF_USDA=40.588
NC_035078.1	39422448	.	T	C	.	.	MAF_INRAE=43.671;MAF_USDA=18.852
NC_035078.1	39422489	.	T	A	.	.	MAF_INRAE=5.263
NC_035078.1	39422491	.	C	T	.	.	MAF_USDA=37.647
NC_035078.1	39422714	.	G	T	.	.	MAF_INRAE=11.392
NC_035078.1	39422716	.	T	C	.	.	MAF_INRAE=11.667;MAF_USDA=4.098
NC_035078.1	39422770	.	T	A	.	.	MAF_USDA=1.639
NC_035078.1	39422957	.	TC	TT	.	.	MAF_USDA=14.583
NC_035078.1	39423062	.	G	A	.	.	MAF_USDA=37.647
NC_035078.1	39423074	.	G	A	.	.	MAF_USDA=38.235
NC_035078.1	39423114	.	G	T	.	.	MAF_INRAE=11.392;MAF_USDA=2.459
NC_035078.1	39423257	.	C	G	.	.	MAF_INRAE=38.333
NC_035078.1	39423291	.	C	G	.	.	MAF_INRAE=45.0
NC_035078.1	39423624	.	C	A	.	.	MAF_INRAE=11.392
NC_035078.1	39423701	.	A	C	.	.	MAF_INRAE=41.667
NC_035078.1	39424472	.	A	C	.	.	MAF_INRAE=38.608;MAF_USDA=13.934
NC_035078.1	39425247	.	T	G	.	.	MAF_USDA=21.176
NC_035078.1	39425253	.	C	A	.	.	MAF_USDA=4.098
NC_035078.1	39425254	.	C	A	.	.	MAF_USDA=3.279
NC_035078.1	39425375	.	G	C	.	.	MAF_INRAE=30.0
NC_035078.1	39425564	.	T	A	.	.	MAF_USDA=8.696
NC_035078.1	39425971	.	C	T	.	.	MAF_INRAE=10.526
NC_035078.1	39426579	.	C	T	.	.	MAF_INRAE=7.895
NC_035078.1	39426613	.	G	A	.	.	MAF_USDA=37.5
NC_035078.1	39426704	.	G	A	.	.	MAF_INRAE=2.632
NC_035078.1	39426896	.	C	T	.	.	MAF_INRAE=5.263
NC_035078.1	39427627	.	A	T	.	.	MAF_INRAE=7.5
NC_035078.1	39427629	.	A	T	.	.	MAF_INRAE=21.519
NC_035078.1	39427694	.	G	T	.	.	MAF_INRAE=12.025;MAF_USDA=2.459
NC_035078.1	39427831	.	C	A	.	.	MAF_USDA=1.639
NC_035078.1	39427933	.	T	C	.	.	MAF_INRAE=44.937;MAF_USDA=36.471
NC_035078.1	39427957	.	G	C	.	.	MAF_INRAE=44.937;MAF_USDA=30.0
NC_035078.1	39427989	.	C	T	.	.	MAF_USDA=4.918
NC_035078.1	39428093	.	A	C	.	.	MAF_USDA=3.279
NC_035078.1	39428141	.	C	A	.	.	MAF_USDA=1.639
NC_035078.1	39428227	.	G	A	.	.	MAF_USDA=1.639
NC_035078.1	39428297	.	C	A	.	.	MAF_USDA=3.279
NC_035078.1	39428466	.	G	C	.	.	MAF_USDA=1.639
NC_035078.1	39428746	.	C	T	.	.	MAF_INRAE=12.658;MAF_USDA=5.738
NC_035078.1	39428765	.	G	A	.	.	MAF_USDA=2.459
NC_035078.1	39428785	.	C	T	.	.	MAF_INRAE=44.304;MAF_USDA=30.588
NC_035078.1	39428846	.	T	C	.	.	MAF_USDA=1.639
NC_035078.1	39428983	.	G	A	.	.	MAF_USDA=10.417
NC_035078.1	39429005	.	A	C	.	.	MAF_USDA=1.639
NC_035078.1	39429045	.	C	T	.	.	MAF_USDA=2.459
NC_035078.1	39429062	.	T	G	.	.	MAF_USDA=1.639
NC_035078.1	39429136	.	C	T	.	.	MAF_USDA=3.333
NC_035078.1	39429373	.	C	T	.	.	MAF_USDA=6.25
NC_035078.1	39429386	.	C	G	.	.	MAF_INRAE=12.658;MAF_USDA=5.738
NC_035078.1	39429387	.	G	T	.	.	MAF_USDA=5.294
NC_035078.1	39429388	.	A	C	.	.	MAF_USDA=1.639
NC_035078.1	39429397	.	C	A	.	.	MAF_INRAE=44.937;MAF_USDA=30.0
NC_035078.1	39429413	.	C	G	.	.	MAF_USDA=1.639
NC_035078.1	39429453	.	G	A	.	.	MAF_INRAE=1.667
NC_035078.1	39429455	.	A	C	.	.	MAF_INRAE=1.667
NC_035078.1	39429458	.	T	C	.	.	MAF_INRAE=1.667
NC_035078.1	39429475	.	T	C	.	.	MAF_INRAE=1.667
NC_035078.1	39429480	.	C	T	.	.	MAF_USDA=1.639
NC_035078.1	39429588	.	C	A	.	.	MAF_INRAE=12.658;MAF_USDA=5.738
NC_035078.1	39429610	.	C	G	.	.	MAF_USDA=9.412
NC_035078.1	39429722	.	C	T	.	.	MAF_USDA=4.706
NC_035078.1	39429848	.	G	A	.	.	MAF_USDA=1.639
NC_035078.1	39429970	.	T	C	.	.	MAF_INRAE=13.291;MAF_USDA=49.412
NC_035078.1	39429984	.	T	C	.	.	MAF_INRAE=39.873;MAF_USDA=9.836
NC_035078.1	39429998	.	C	A	.	.	MAF_USDA=9.016
NC_035078.1	39430119	.	C	T	.	.	MAF_USDA=1.639
NC_035078.1	39430147	.	C	T	.	.	MAF_INRAE=40.506;MAF_USDA=15.574
NC_035078.1	39430177	.	C	A	.	.	MAF_INRAE=25.949;MAF_USDA=18.824
NC_035078.1	39430223	.	A	G	.	.	MAF_USDA=4.706
NC_035078.1	39430228	.	G	A	.	.	MAF_USDA=2.459
NC_035078.1	39430463	.	A	G	.	.	MAF_INRAE=25.316;MAF_USDA=19.412
NC_035078.1	39430561	.	G	T	.	.	MAF_INRAE=11.667
NC_035078.1	39430772	.	C	T	.	.	MAF_USDA=6.471
NC_035078.1	39430913	.	G	A	.	.	MAF_USDA=6.25
NC_035078.1	39430951	.	T	G	.	.	MAF_USDA=3.279
NC_035078.1	39430989	.	C	T	.	.	MAF_USDA=2.459
NC_035078.1	39431509	.	T	C	.	.	MAF_USDA=24.118
NC_035078.1	39431574	.	T	C	.	.	MAF_USDA=9.016
NC_035078.1	39431623	.	C	T	.	.	MAF_INRAE=41.667
NC_035078.1	39431697	.	G	A	.	.	MAF_INRAE=42.405;MAF_USDA=30.0
NC_035078.1	39431699	.	C	T	.	.	MAF_USDA=2.459
NC_035078.1	39431793	.	G	A	.	.	MAF_USDA=6.25
NC_035078.1	39431958	.	T	A	.	.	MAF_USDA=6.25
NC_035078.1	39432026	.	G	T	.	.	MAF_USDA=3.529
NC_035078.1	39432041	.	C	T	.	.	MAF_USDA=1.639
NC_035078.1	39432057	.	T	C	.	.	MAF_INRAE=44.937;MAF_USDA=30.0
NC_035078.1	39432097	.	A	G	.	.	MAF_USDA=5.294
NC_035078.1	39432113	.	C	A	.	.	MAF_INRAE=41.772;MAF_USDA=18.852
NC_035078.1	39432188	.	A	G	.	.	MAF_USDA=1.639
NC_035078.1	39432245	.	C	A	.	.	MAF_USDA=8.197
NC_035078.1	39432360	.	T	C	.	.	MAF_INRAE=46.203;MAF_USDA=49.412
NC_035078.1	39432376	.	T	C	.	.	MAF_INRAE=44.937;MAF_USDA=32.353
NC_035078.1	39432391	.	A	G	.	.	MAF_INRAE=44.937;MAF_USDA=31.765
NC_035078.1	39432430	.	C	T	.	.	MAF_INRAE=1.667;MAF_USDA=1.639
NC_035078.1	39432466	.	G	A	.	.	MAF_USDA=2.459
NC_035078.1	39432583	.	A	C	.	.	MAF_USDA=6.25
NC_035078.1	39432588	.	C	A	.	.	MAF_USDA=6.25
NC_035078.1	39432666	.	A	T	.	.	MAF_USDA=4.098
NC_035078.1	39432673	.	G	A	.	.	MAF_INRAE=1.667
NC_035078.1	39432692	.	T	C	.	.	MAF_INRAE=44.937;MAF_USDA=31.765
NC_035078.1	39432818	.	A	G	.	.	MAF_INRAE=43.671;MAF_USDA=31.176
NC_035078.1	39432896	.	T	C	.	.	MAF_INRAE=44.304;MAF_USDA=31.765
NC_035078.1	39432898	.	C	T	.	.	MAF_INRAE=1.667;MAF_USDA=11.176
NC_035078.1	39432908	.	T	G	.	.	MAF_INRAE=44.304;MAF_USDA=31.176
NC_035078.1	39433007	.	G	A	.	.	MAF_USDA=6.25
NC_035078.1	39433079	.	C	G	.	.	MAF_INRAE=1.667;MAF_USDA=2.459
NC_035078.1	39433089	.	C	T	.	.	MAF_USDA=1.639
NC_035078.1	39433099	.	C	T	.	.	MAF_USDA=4.098
NC_035078.1	39433159	.	C	A	.	.	MAF_INRAE=44.937;MAF_USDA=32.353
NC_035078.1	39433160	.	G	A	.	.	MAF_INRAE=1.667;MAF_USDA=4.098
NC_035078.1	39433235	.	T	G	.	.	MAF_USDA=2.5
NC_035078.1	39433281	.	T	G	.	.	MAF_INRAE=12.025;MAF_USDA=4.167
NC_035078.1	39433379	.	C	A	.	.	MAF_INRAE=44.937;MAF_USDA=31.176
NC_035078.1	39433544	.	C	T	.	.	MAF_INRAE=44.304;MAF_USDA=31.765
NC_035078.1	39433563	.	C	T	.	.	MAF_USDA=6.25
NC_035078.1	39433564	.	A	G	.	.	MAF_INRAE=44.304;MAF_USDA=32.941
NC_035078.1	39433579	.	C	T	.	.	MAF_INRAE=44.304;MAF_USDA=31.765
NC_035078.1	39433629	.	G	A	.	.	MAF_USDA=2.353
NC_035078.1	39433736	.	A	G	.	.	MAF_INRAE=44.937;MAF_USDA=31.765
NC_035078.1	39433746	.	A	G	.	.	MAF_USDA=2.459
NC_035078.1	39433885	.	C	T	.	.	MAF_USDA=2.459
NC_035078.1	39433889	.	A	T	.	.	MAF_INRAE=44.937;MAF_USDA=32.353
NC_035078.1	39433923	.	G	T,*	.	.	MAF_INRAE=36.842
NC_035078.1	39433924	.	T	A	.	.	MAF_INRAE=11.667
NC_035078.1	39433925	.	T	A	.	.	MAF_USDA=2.083
NC_035078.1	39433926	.	T	A	.	.	MAF_USDA=31.765
NC_035078.1	39433927	.	T	A	.	.	MAF_USDA=31.765
NC_035078.1	39433928	.	A	T	.	.	MAF_INRAE=11.667;MAF_USDA=22.131
NC_035078.1	39434015	.	C	T	.	.	MAF_INRAE=44.937;MAF_USDA=31.176
NC_035078.1	39434051	.	G	T	.	.	MAF_USDA=1.639
NC_035078.1	39434052	.	G	T	.	.	MAF_USDA=1.639
NC_035078.1	39434102	.	A	T	.	.	MAF_INRAE=44.937;MAF_USDA=31.765
NC_035078.1	39434176	.	C	T	.	.	MAF_USDA=4.098
NC_035078.1	39434207	.	G	A	.	.	MAF_USDA=4.098
NC_035078.1	39434247	.	T	G	.	.	MAF_USDA=1.639
NC_035078.1	39434254	.	T	C	.	.	MAF_USDA=2.459
NC_035078.1	39434333	.	C	T	.	.	MAF_INRAE=44.304;MAF_USDA=35.119
NC_035078.1	39434405	.	C	T	.	.	MAF_INRAE=7.5;MAF_USDA=4.118
NC_035078.1	39434436	.	C	A	.	.	MAF_USDA=2.459
NC_035078.1	39434471	.	T	A	.	.	MAF_INRAE=38.333
NC_035078.1	39434560	.	A	T	.	.	MAF_USDA=6.25
NC_035078.1	39434629	.	T	G	.	.	MAF_USDA=4.918
NC_035078.1	39434928	.	A	G	.	.	MAF_INRAE=44.937;MAF_USDA=34.706
NC_035078.1	39434955	.	G	A	.	.	MAF_INRAE=44.937;MAF_USDA=34.706
NC_035078.1	39435095	.	G	A	.	.	MAF_USDA=5.0
NC_035078.1	39435109	.	C	A	.	.	MAF_USDA=1.667
NC_035078.1	39435376	.	C	T	.	.	MAF_INRAE=12.658;MAF_USDA=4.918
NC_035078.1	39435472	.	G	T	.	.	MAF_INRAE=44.937;MAF_USDA=34.706
NC_035078.1	39435778	.	G	T	.	.	MAF_INRAE=46.203;MAF_USDA=34.706
NC_035078.1	39435806	.	T	C	.	.	MAF_INRAE=13.291;MAF_USDA=42.941
NC_035078.1	39435915	.	G	A	.	.	MAF_USDA=2.459
NC_035078.1	39436095	.	G	A	.	.	MAF_INRAE=44.937;MAF_USDA=36.471
NC_035078.1	39436327	.	A	T	.	.	MAF_INRAE=47.5;MAF_USDA=29.167
NC_035078.1	39436366	.	A	C	.	.	MAF_USDA=12.5
NC_035078.1	39436504	.	G	T	.	.	MAF_USDA=8.235
NC_035078.1	39436603	.	C	T	.	.	MAF_USDA=2.5
NC_035078.1	39436656	.	C	T	.	.	MAF_USDA=3.279
NC_035078.1	39436680	.	G	A	.	.	MAF_INRAE=46.203;MAF_USDA=36.471
NC_035078.1	39436798	.	C	A	.	.	MAF_USDA=2.459
NC_035078.1	39436808	.	C	G	.	.	MAF_INRAE=5.263
NC_035078.1	39436819	.	T	G	.	.	MAF_INRAE=44.304;MAF_USDA=37.647
NC_035078.1	39436908	.	C	T	.	.	MAF_INRAE=44.937;MAF_USDA=35.882
NC_035078.1	39436970	.	C	G	.	.	MAF_USDA=11.176
NC_035078.1	39436974	.	A	T	.	.	MAF_INRAE=44.937;MAF_USDA=36.471
NC_035078.1	39437014	.	C	A	.	.	MAF_INRAE=44.937;MAF_USDA=36.471
NC_035078.1	39437031	.	C	T	.	.	MAF_USDA=2.353
NC_035078.1	39437078	.	G	T	.	.	MAF_INRAE=44.937;MAF_USDA=36.471
NC_035078.1	39437146	.	C	T	.	.	MAF_USDA=1.639
NC_035078.1	39437154	.	C	A	.	.	MAF_INRAE=44.937;MAF_USDA=36.471
NC_035078.1	39437173	.	G	A	.	.	MAF_USDA=2.459
NC_035078.1	39437174	.	C	T	.	.	MAF_INRAE=2.532;MAF_USDA=4.098
NC_035078.1	39437216	.	T	C	.	.	MAF_INRAE=44.937;MAF_USDA=36.471
NC_035078.1	39437247	.	C	T	.	.	MAF_USDA=3.279
NC_035078.1	39437277	.	G	A	.	.	MAF_USDA=1.639
NC_035078.1	39437411	.	C	T	.	.	MAF_INRAE=1.667;MAF_USDA=8.197
NC_035078.1	39437485	.	G	A	.	.	MAF_INRAE=43.671;MAF_USDA=36.471
NC_035078.1	39437500	.	C	T	.	.	MAF_USDA=2.353
NC_035078.1	39437554	.	T	C	.	.	MAF_INRAE=44.937;MAF_USDA=37.059
NC_035078.1	39437620	.	C	T	.	.	MAF_USDA=3.279
NC_035078.1	39437628	.	G	A	.	.	MAF_INRAE=11.392;MAF_USDA=5.738
NC_035078.1	39437662	.	C	A	.	.	MAF_INRAE=16.456;MAF_USDA=43.529
NC_035078.1	39437669	.	T	A	.	.	MAF_USDA=43.478
NC_035078.1	39437787	.	G	A	.	.	MAF_INRAE=44.937;MAF_USDA=37.059
NC_035078.1	39437818	.	G	C	.	.	MAF_USDA=2.459
NC_035078.1	39437834	.	A	G	.	.	MAF_INRAE=44.304;MAF_USDA=35.882
NC_035078.1	39437835	.	C	A	.	.	MAF_INRAE=46.667;MAF_USDA=35.294
NC_035078.1	39437949	.	G	A	.	.	MAF_INRAE=46.203;MAF_USDA=29.167
NC_035078.1	39438006	.	T	C	.	.	MAF_USDA=3.279
NC_035078.1	39438040	.	C	T	.	.	MAF_INRAE=1.667
NC_035078.1	39438109	.	C	T	.	.	MAF_INRAE=44.937;MAF_USDA=33.529
NC_035078.1	39438118	.	G	A	.	.	MAF_USDA=3.279
NC_035078.1	39438121	.	C	A	.	.	MAF_INRAE=12.025;MAF_USDA=6.471
NC_035078.1	39438137	.	G	A	.	.	MAF_USDA=4.098
NC_035078.1	39438165	.	G	T	.	.	MAF_USDA=4.098
NC_035078.1	39438185	.	A	T	.	.	MAF_INRAE=44.937;MAF_USDA=37.647
NC_035078.1	39438191	.	T	A	.	.	MAF_INRAE=44.937;MAF_USDA=36.471
NC_035078.1	39438220	.	T	C	.	.	MAF_USDA=11.176
NC_035078.1	39438294	.	T	C	.	.	MAF_INRAE=45.57;MAF_USDA=35.294
NC_035078.1	39438312	.	T	C	.	.	MAF_INRAE=44.937;MAF_USDA=35.882
NC_035078.1	39438385	.	G	A	.	.	MAF_USDA=4.167
NC_035078.1	39438427	.	A	G	.	.	MAF_USDA=14.583
NC_035078.1	39438479	.	C	T	.	.	MAF_INRAE=44.937;MAF_USDA=37.059
NC_035078.1	39438550	.	G	A	.	.	MAF_INRAE=11.392;MAF_USDA=6.557
NC_035078.1	39438601	.	C	A	.	.	MAF_USDA=3.279
NC_035078.1	39438860	.	C	A	.	.	MAF_INRAE=18.987;MAF_USDA=47.619
NC_035078.1	39438865	.	C	A	.	.	MAF_INRAE=44.937;MAF_USDA=36.471
NC_035078.1	39439042	.	A	G	.	.	MAF_INRAE=46.203;MAF_USDA=35.294
NC_035078.1	39439066	.	A	C	.	.	MAF_INRAE=1.667
NC_035078.1	39439078	.	A	T	.	.	MAF_INRAE=44.937;MAF_USDA=36.471
NC_035078.1	39439382	.	C	A	.	.	MAF_USDA=4.098
NC_035078.1	39439494	.	C	T	.	.	MAF_INRAE=44.937;MAF_USDA=37.059
NC_035078.1	39439501	.	T	C	.	.	MAF_INRAE=44.937;MAF_USDA=37.059
NC_035078.1	39439503	.	G	T	.	.	MAF_USDA=4.918
NC_035078.1	39439513	.	T	A	.	.	MAF_USDA=4.098
NC_035078.1	39439518	.	C	A	.	.	MAF_USDA=4.098
NC_035078.1	39439520	.	G	T	.	.	MAF_USDA=4.098
NC_035078.1	39439532	.	A	T	.	.	MAF_USDA=4.098
NC_035078.1	39439541	.	T	G	.	.	MAF_INRAE=44.937;MAF_USDA=35.882
NC_035078.1	39439580	.	T	C	.	.	MAF_INRAE=11.392;MAF_USDA=2.941
NC_035078.1	39439633	.	A	C	.	.	MAF_INRAE=11.392;MAF_USDA=2.941
NC_035078.1	39439639	.	G	T	.	.	MAF_USDA=3.279
NC_035078.1	39439696	.	G	A	.	.	MAF_USDA=3.279
NC_035078.1	39439807	.	T	A	.	.	MAF_USDA=7.647
NC_035078.1	39439826	.	C	A	.	.	MAF_USDA=2.353
NC_035078.1	39439921	.	A	G	.	.	MAF_USDA=3.279
NC_035078.1	39439962	.	C	T	.	.	MAF_INRAE=5.263;MAF_USDA=4.118
NC_035078.1	39440031	.	A	T	.	.	MAF_INRAE=46.203;MAF_USDA=30.588
NC_035078.1	39440037	.	C	T	.	.	MAF_USDA=8.197
NC_035078.1	39440078	.	T	G	.	.	MAF_INRAE=5.263;MAF_USDA=5.738
NC_035078.1	39440101	.	G	T	.	.	MAF_USDA=1.639
NC_035078.1	39440119	.	A	C	.	.	MAF_USDA=1.639
NC_035078.1	39440126	.	G	T	.	.	MAF_USDA=2.941
NC_035078.1	39440163	.	C	A	.	.	MAF_USDA=3.279
NC_035078.1	39440232	.	C	A	.	.	MAF_INRAE=13.291;MAF_USDA=14.118
NC_035078.1	39440245	.	C	T	.	.	MAF_INRAE=44.304;MAF_USDA=30.588
NC_035078.1	39440259	.	G	T	.	.	MAF_INRAE=39.241
NC_035078.1	39440327	.	A	T	.	.	MAF_INRAE=40.506;MAF_USDA=36.066
NC_035078.1	39440329	.	G	T	.	.	MAF_USDA=2.459
NC_035078.1	39440344	.	T	G	.	.	MAF_INRAE=40.506;MAF_USDA=35.246
NC_035078.1	39440395	.	T	G	.	.	MAF_INRAE=45.57;MAF_USDA=40.0
NC_035078.1	39440514	.	G	A	.	.	MAF_USDA=3.279
NC_035078.1	39440561	.	C	A	.	.	MAF_USDA=10.417
NC_035078.1	39440623	.	C	T	.	.	MAF_USDA=32.53
NC_035078.1	39440624	.	G	A	.	.	MAF_USDA=31.928
NC_035078.1	39440679	.	G	A	.	.	MAF_USDA=30.723
NC_035078.1	39440692	.	A	T	.	.	MAF_USDA=3.614
NC_035078.1	39441576	.	A	G	.	.	MAF_USDA=41.304
NC_035078.1	39441584	.	A	G	.	.	MAF_USDA=35.417
NC_035078.1	39441598	.	G	A	.	.	MAF_USDA=31.25
NC_035078.1	39441806	.	C	T	.	.	MAF_INRAE=11.392;MAF_USDA=10.0
NC_035078.1	39441807	.	A	G	.	.	MAF_USDA=12.295
NC_035078.1	39441818	.	G	A	.	.	MAF_USDA=1.639
NC_035078.1	39441829	.	G	T	.	.	MAF_USDA=1.639
NC_035078.1	39441834	.	G	A	.	.	MAF_INRAE=47.468;MAF_USDA=35.882
NC_035078.1	39442096	.	A	G	.	.	MAF_INRAE=46.835;MAF_USDA=36.471
NC_035078.1	39442105	.	C	A	.	.	MAF_INRAE=46.835;MAF_USDA=35.882
NC_035078.1	39442110	.	G	T	.	.	MAF_INRAE=46.835;MAF_USDA=36.471
NC_035078.1	39442176	.	C	G	.	.	MAF_USDA=3.333
NC_035078.1	39442340	.	T	C	.	.	MAF_INRAE=46.835;MAF_USDA=43.529
NC_035078.1	39442352	.	T	G	.	.	MAF_INRAE=46.835;MAF_USDA=43.529
NC_035078.1	39442409	.	C	T	.	.	MAF_INRAE=1.667
NC_035078.1	39442605	.	G	T	.	.	MAF_INRAE=46.835;MAF_USDA=38.095
NC_035078.1	39442707	.	C	T	.	.	MAF_USDA=17.213
NC_035078.1	39442866	.	C	T	.	.	MAF_USDA=1.639
NC_035078.1	39442956	.	A	T	.	.	MAF_INRAE=13.924;MAF_USDA=32.941
NC_035078.1	39442958	.	C	T	.	.	MAF_INRAE=11.667;MAF_USDA=34.118
NC_035078.1	39443064	.	C	T	.	.	MAF_USDA=4.167
NC_035078.1	39443132	.	A	C	.	.	MAF_USDA=16.471
NC_035078.1	39443163	.	C	T	.	.	MAF_INRAE=11.392;MAF_USDA=2.941
NC_035078.1	39443254	.	A	C	.	.	MAF_INRAE=44.937;MAF_USDA=30.952
NC_035078.1	39443376	.	A	T	.	.	MAF_USDA=2.459
NC_035078.1	39443737	.	A	C	.	.	MAF_USDA=1.639
NC_035078.1	39443898	.	C	T	.	.	MAF_INRAE=3.797;MAF_USDA=21.176
NC_035078.1	39444051	.	C	T	.	.	MAF_INRAE=11.392;MAF_USDA=9.412
NC_035078.1	39444115	.	A	T	.	.	MAF_USDA=2.459
NC_035078.1	39444152	.	G	T	.	.	MAF_USDA=8.333
NC_035078.1	39444154	.	C	T	.	.	MAF_USDA=2.459
NC_035078.1	39444202	.	C	G	.	.	MAF_USDA=1.639
NC_035078.1	39444204	.	G	A	.	.	MAF_USDA=16.667
NC_035078.1	39444329	.	T	G	.	.	MAF_USDA=1.639
NC_035078.1	39444468	.	C	T	.	.	MAF_INRAE=25.949;MAF_USDA=1.176
NC_035078.1	39444514	.	A	G	.	.	MAF_INRAE=1.667
NC_035078.1	39444563	.	A	G	.	.	MAF_INRAE=10.526;MAF_USDA=17.262
NC_035078.1	39444603	.	C	T	.	.	MAF_INRAE=10.526;MAF_USDA=17.059
NC_035078.1	39444609	.	T	A	.	.	MAF_USDA=9.836
NC_035078.1	39444768	.	A	C	.	.	MAF_INRAE=5.263;MAF_USDA=22.951
NC_035078.1	39444790	.	G	A	.	.	MAF_USDA=1.639
NC_035078.1	39444858	.	G	A	.	.	MAF_INRAE=1.667;MAF_USDA=2.941
NC_035078.1	39444875	.	G	T	.	.	MAF_INRAE=10.127;MAF_USDA=10.0
NC_035078.1	39444938	.	T	C	.	.	MAF_USDA=4.706
NC_035078.1	39445070	.	T	A	.	.	MAF_INRAE=41.772;MAF_USDA=25.294
NC_035078.1	39445071	.	A	T	.	.	MAF_INRAE=38.333;MAF_USDA=24.706
NC_035078.1	39445230	.	A	G	.	.	MAF_INRAE=10.759;MAF_USDA=11.176
NC_035078.1	39445238	.	T	G	.	.	MAF_USDA=1.639
NC_035078.1	39445240	.	G	T	.	.	MAF_USDA=1.639
NC_035078.1	39445264	.	C	A	.	.	MAF_USDA=3.279
NC_035078.1	39445358	.	G	T	.	.	MAF_USDA=1.639
NC_035078.1	39445391	.	T	A	.	.	MAF_USDA=14.118
NC_035078.1	39445426	.	C	G	.	.	MAF_USDA=2.542
NC_035078.1	39445685	.	A	G	.	.	MAF_USDA=13.253
NC_035078.1	39445833	.	C	G	.	.	MAF_INRAE=11.392;MAF_USDA=14.583
NC_035078.1	39446462	.	T	C	.	.	MAF_USDA=1.667
NC_035078.1	39446536	.	C	A	.	.	MAF_USDA=25.0
NC_035078.1	39446612	.	C	G	.	.	MAF_USDA=7.738
NC_035078.1	39446642	.	A	G	.	.	MAF_USDA=2.459
NC_035078.1	39446649	.	G	T	.	.	MAF_USDA=30.588
NC_035078.1	39446650	.	G	T	.	.	MAF_USDA=30.588
NC_035078.1	39446657	.	G	T	.	.	MAF_USDA=4.918
NC_035078.1	39446743	.	C	T	.	.	MAF_INRAE=44.937;MAF_USDA=30.588
NC_035078.1	39446744	.	G	A	.	.	MAF_USDA=4.918
NC_035078.1	39446780	.	C	A	.	.	MAF_INRAE=11.392;MAF_USDA=11.176
NC_035078.1	39446782	.	A	G	.	.	MAF_USDA=13.529
NC_035078.1	39446823	.	C	A	.	.	MAF_USDA=3.279
NC_035078.1	39446898	.	T	G	.	.	MAF_USDA=4.167
NC_035078.1	39447004	.	C	T	.	.	MAF_USDA=4.098
NC_035078.1	39447045	.	C	A	.	.	MAF_USDA=14.583
NC_035078.1	39447132	.	G	A	.	.	MAF_USDA=11.475
NC_035078.1	39447167	.	T	G	.	.	MAF_INRAE=1.667
NC_035078.1	39447176	.	A	G	.	.	MAF_USDA=10.656
NC_035078.1	39447318	.	C	T	.	.	MAF_USDA=14.583
NC_035078.1	39447398	.	A	C	.	.	MAF_USDA=14.583
NC_035078.1	39447438	.	A	T	.	.	MAF_USDA=11.475
NC_035078.1	39447480	.	T	G	.	.	MAF_INRAE=2.5;MAF_USDA=16.471
NC_035078.1	39447489	.	G	T	.	.	MAF_USDA=7.059
NC_035078.1	39447536	.	G	T	.	.	MAF_USDA=2.459
NC_035078.1	39447540	.	G	A	.	.	MAF_INRAE=42.105
NC_035078.1	39447595	.	T	C	.	.	MAF_INRAE=1.667
NC_035078.1	39447627	.	A	T	.	.	MAF_USDA=10.833
NC_035078.1	39448555	.	C	T	.	.	MAF_INRAE=11.392;MAF_USDA=2.459
NC_035078.1	39448658	.	G	T	.	.	MAF_USDA=12.941
NC_035078.1	39448695	.	G	T	.	.	MAF_INRAE=1.667
NC_035078.1	39448796	.	C	A	.	.	MAF_USDA=1.639
NC_035078.1	39448797	.	G	T	.	.	MAF_USDA=13.529
NC_035078.1	39448969	.	C	A	.	.	MAF_USDA=25.41
NC_035078.1	39448971	.	T	A	.	.	MAF_USDA=25.41
NC_035078.1	39448977	.	T	G	.	.	MAF_INRAE=11.392;MAF_USDA=10.588
NC_035078.1	39449005	.	C	G	.	.	MAF_USDA=11.475
NC_035078.1	39449044	.	T	G	.	.	MAF_USDA=11.475
NC_035078.1	39449085	.	C	T	.	.	MAF_INRAE=1.667
NC_035078.1	39449165	.	T	C	.	.	MAF_USDA=1.639
NC_035078.1	39449242	.	T	A	.	.	MAF_INRAE=44.937;MAF_USDA=30.588
NC_035078.1	39449301	.	A	C	.	.	MAF_USDA=13.529
NC_035078.1	39449303	.	C	G	.	.	MAF_USDA=6.557
NC_035078.1	39449322	.	A	T	.	.	MAF_USDA=2.083
NC_035078.1	39449368	.	G	A	.	.	MAF_INRAE=1.667;MAF_USDA=6.557
NC_035078.1	39449451	.	C	A	.	.	MAF_USDA=6.471
NC_035078.1	39449478	.	T	G	.	.	MAF_USDA=5.738
NC_035078.1	39449699	.	A	G	.	.	MAF_INRAE=39.873;MAF_USDA=11.475
NC_035078.1	39449878	.	A	G	.	.	MAF_USDA=12.941
NC_035078.1	39449916	.	T	A	.	.	MAF_USDA=1.639
NC_035078.1	39449921	.	C	T	.	.	MAF_USDA=12.941
NC_035078.1	39449952	.	T	A	.	.	MAF_USDA=14.118
NC_035078.1	39449974	.	A	T	.	.	MAF_USDA=13.529
NC_035078.1	39450000	.	A	T	.	.	MAF_USDA=24.59
NC_035078.1	39450028	.	G	A	.	.	MAF_USDA=14.583
NC_035078.1	39450030	.	G	T	.	.	MAF_USDA=24.59
NC_035078.1	39450100	.	G	A	.	.	MAF_INRAE=1.667
NC_035078.1	39450342	.	T	C	.	.	MAF_USDA=7.059
NC_035078.1	39450388	.	T	A	.	.	MAF_INRAE=14.167
NC_035078.1	39450389	.	A	T	.	.	MAF_INRAE=50.0
NC_035078.1	39450393	.	T	A	.	.	MAF_INRAE=40.506;MAF_USDA=13.095
NC_035078.1	39450394	.	A	C	.	.	MAF_USDA=4.167
NC_035078.1	39450444	.	T	C	.	.	MAF_INRAE=45.57;MAF_USDA=42.353
NC_035078.1	39450445	.	G	A	.	.	MAF_INRAE=5.263
NC_035078.1	39450497	.	A	T	.	.	MAF_INRAE=44.937;MAF_USDA=30.588
NC_035078.1	39450522	.	C	T	.	.	MAF_INRAE=2.5;MAF_USDA=17.647
NC_035078.1	39450898	.	T	C	.	.	MAF_USDA=25.41
NC_035078.1	39451005	.	A	T	.	.	MAF_USDA=7.647
NC_035078.1	39451074	.	C	A	.	.	MAF_USDA=1.667
NC_035078.1	39451075	.	G	A	.	.	MAF_USDA=1.786
NC_035078.1	39451109	.	C	A	.	.	MAF_USDA=5.738
NC_035078.1	39451118	.	C	A	.	.	MAF_USDA=4.918
NC_035078.1	39451145	.	C	T	.	.	MAF_INRAE=44.937;MAF_USDA=42.353
NC_035078.1	39451208	.	T	A	.	.	MAF_INRAE=44.937;MAF_USDA=30.588
NC_035078.1	39451240	.	C	A	.	.	MAF_USDA=1.639
NC_035078.1	39451290	.	A	G	.	.	MAF_INRAE=44.937;MAF_USDA=30.588
NC_035078.1	39451354	.	T	C	.	.	MAF_USDA=1.639
NC_035078.1	39451357	.	A	G	.	.	MAF_INRAE=43.038;MAF_USDA=11.765
NC_035078.1	39451415	.	G	T	.	.	MAF_INRAE=13.291;MAF_USDA=44.706
NC_035078.1	39451449	.	T	A	.	.	MAF_USDA=2.353
NC_035078.1	39451536	.	T	C	.	.	MAF_INRAE=44.937
NC_035078.1	39451567	.	A	G	.	.	MAF_USDA=4.118
NC_035078.1	39451684	.	G	A	.	.	MAF_INRAE=12.025;MAF_USDA=45.294
NC_035078.1	39451712	.	T	A	.	.	MAF_INRAE=44.937;MAF_USDA=31.176
NC_035078.1	39451773	.	G	T	.	.	MAF_INRAE=43.671;MAF_USDA=24.118
NC_035078.1	39451796	.	G	C	.	.	MAF_INRAE=44.937
NC_035078.1	39451848	.	G	T	.	.	MAF_USDA=12.5
NC_035078.1	39451865	.	G	A	.	.	MAF_USDA=1.639
NC_035078.1	39451930	.	A	G	.	.	MAF_USDA=5.882
NC_035078.1	39451969	.	G	A	.	.	MAF_INRAE=44.937;MAF_USDA=32.143
NC_035078.1	39452013	.	T	G	.	.	MAF_INRAE=46.835;MAF_USDA=34.524
NC_035078.1	39452034	.	A	G	.	.	MAF_INRAE=41.772;MAF_USDA=13.333
NC_035078.1	39452057	.	C	T	.	.	MAF_INRAE=25.949;MAF_USDA=2.083
NC_035078.1	39452122	.	C	T	.	.	MAF_USDA=2.381
NC_035078.1	39452177	.	G	A	.	.	MAF_USDA=4.167
NC_035078.1	39452322	.	C	A	.	.	MAF_INRAE=1.667;MAF_USDA=2.353
NC_035078.1	39452397	.	T	C	.	.	MAF_USDA=3.529
NC_035078.1	39452403	.	C	T	.	.	MAF_USDA=4.098
NC_035078.1	39452506	.	C	A	.	.	MAF_USDA=6.25
NC_035078.1	39452580	.	T	G	.	.	MAF_USDA=1.639
NC_035078.1	39452656	.	C	A	.	.	MAF_USDA=5.294
NC_035078.1	39452662	.	T	C	.	.	MAF_USDA=3.529
NC_035078.1	39452690	.	C	T	.	.	MAF_INRAE=11.392;MAF_USDA=12.941
NC_035078.1	39452728	.	C	T	.	.	MAF_INRAE=39.873;MAF_USDA=23.77
NC_035078.1	39452736	.	A	G	.	.	MAF_USDA=4.167
NC_035078.1	39452739	.	G	A	.	.	MAF_USDA=4.167
NC_035078.1	39452762	.	G	A	.	.	MAF_INRAE=25.949;MAF_USDA=2.083
NC_035078.1	39452770	.	T	C	.	.	MAF_INRAE=37.975;MAF_USDA=15.294
NC_035078.1	39452789	.	G	A	.	.	MAF_USDA=4.167
NC_035078.1	39452820	.	T	A	.	.	MAF_USDA=3.333
NC_035078.1	39452854	.	G	A	.	.	MAF_INRAE=40.506;MAF_USDA=24.167
NC_035078.1	39452860	.	C	G	.	.	MAF_USDA=4.167
NC_035078.1	39452898	.	A	T	.	.	MAF_INRAE=11.392;MAF_USDA=14.286
NC_035078.1	39452946	.	A	G	.	.	MAF_USDA=2.5
NC_035078.1	39452957	.	T	C	.	.	MAF_INRAE=1.667
NC_035078.1	39453056	.	A	G	.	.	MAF_USDA=2.459
NC_035078.1	39453113	.	A	G	.	.	MAF_USDA=2.941
NC_035078.1	39453132	.	T	G	.	.	MAF_USDA=13.934
NC_035078.1	39453135	.	C	T	.	.	MAF_USDA=2.941
NC_035078.1	39453216	.	T	G	.	.	MAF_USDA=2.459
NC_035078.1	39453244	.	G	T	.	.	MAF_USDA=5.294
NC_035078.1	39453248	.	G	A	.	.	MAF_USDA=3.279
NC_035078.1	39453472	.	T	C	.	.	MAF_USDA=1.639
NC_035078.1	39453535	.	G	T	.	.	MAF_USDA=2.941
NC_035078.1	39453670	.	C	T	.	.	MAF_USDA=2.976
NC_035078.1	39453758	.	C	T	.	.	MAF_USDA=7.377
NC_035078.1	39453837	.	C	T	.	.	MAF_USDA=4.098
NC_035078.1	39453908	.	C	G	.	.	MAF_USDA=2.941
NC_035078.1	39454034	.	A	G	.	.	MAF_USDA=1.639
NC_035078.1	39454040	.	C	G	.	.	MAF_USDA=5.294
NC_035078.1	39454144	.	C	T	.	.	MAF_USDA=1.639
NC_035078.1	39454193	.	T	A	.	.	MAF_USDA=2.459
NC_035078.1	39454386	.	C	T	.	.	MAF_INRAE=11.667;MAF_USDA=10.0
NC_035078.1	39454404	.	C	A	.	.	MAF_INRAE=47.5;MAF_USDA=31.548
NC_035078.1	39454467	.	C	T	.	.	MAF_USDA=3.333
NC_035078.1	39454585	.	T	C	.	.	MAF_USDA=6.25
NC_035078.1	39454677	.	C	G	.	.	MAF_INRAE=38.333;MAF_USDA=22.5
NC_035078.1	39454680	.	C	T	.	.	MAF_USDA=1.667
NC_035078.1	39454687	.	G	A	.	.	MAF_USDA=4.167
NC_035078.1	39454702	.	C	G	.	.	MAF_USDA=2.5
NC_035078.1	39454753	.	A	T	.	.	MAF_USDA=1.667
NC_035078.1	39454779	.	C	A	.	.	MAF_USDA=3.333
NC_035078.1	39454798	.	T	C	.	.	MAF_INRAE=11.667;MAF_USDA=13.095
NC_035078.1	39454821	.	C	A	.	.	MAF_USDA=1.667
NC_035078.1	39454845	.	C	T	.	.	MAF_USDA=4.167
NC_035078.1	39455089	.	A	G	.	.	MAF_USDA=1.667
NC_035078.1	39455192	.	T	A	.	.	MAF_USDA=2.941
NC_035078.1	39455212	.	C	T	.	.	MAF_USDA=2.941
NC_035078.1	39455430	.	G	A	.	.	MAF_INRAE=11.392;MAF_USDA=12.353
NC_035078.1	39455488	.	G	T	.	.	MAF_USDA=2.941
NC_035078.1	39455552	.	T	G	.	.	MAF_USDA=1.639
NC_035078.1	39455554	.	C	A	.	.	MAF_INRAE=47.468;MAF_USDA=42.353
NC_035078.1	39455648	.	C	T	.	.	MAF_USDA=5.738
NC_035078.1	39455651	.	C	T	.	.	MAF_INRAE=35.833;MAF_USDA=18.852
NC_035078.1	39455659	.	C	T	.	.	MAF_USDA=7.059
NC_035078.1	39455676	.	T	C	.	.	MAF_USDA=6.557
NC_035078.1	39455693	.	C	T	.	.	MAF_USDA=9.016
NC_035078.1	39455718	.	C	T	.	.	MAF_USDA=6.557
NC_035078.1	39455720	.	T	G	.	.	MAF_USDA=4.918
NC_035078.1	39455743	.	C	A	.	.	MAF_USDA=7.377
NC_035078.1	39455744	.	G	A	.	.	MAF_USDA=10.588
NC_035078.1	39455759	.	G	T	.	.	MAF_USDA=8.197
NC_035078.1	39455760	.	T	G	.	.	MAF_USDA=7.377
NC_035078.1	39455787	.	C	T	.	.	MAF_USDA=10.656
NC_035078.1	39455792	.	C	A	.	.	MAF_USDA=7.377
NC_035078.1	39455803	.	C	T	.	.	MAF_USDA=5.738
NC_035078.1	39455876	.	C	T	.	.	MAF_USDA=3.571
NC_035078.1	39455885	.	A	T	.	.	MAF_INRAE=5.263;MAF_USDA=6.25
NC_035078.1	39455948	.	A	G	.	.	MAF_USDA=3.333
NC_035078.1	39456048	.	A	G	.	.	MAF_INRAE=10.0;MAF_USDA=26.471
NC_035078.1	39456107	.	A	G	.	.	MAF_INRAE=11.392;MAF_USDA=12.941
NC_035078.1	39456121	.	C	T	.	.	MAF_INRAE=1.667;MAF_USDA=13.333
NC_035078.1	39456182	.	A	C	.	.	MAF_USDA=1.639
NC_035078.1	39456187	.	C	A	.	.	MAF_USDA=2.941
NC_035078.1	39456189	.	A	T	.	.	MAF_USDA=2.941
NC_035078.1	39456224	.	G	T	.	.	MAF_INRAE=11.392;MAF_USDA=11.176
NC_035078.1	39456239	.	A	G	.	.	MAF_USDA=11.765
NC_035078.1	39456286	.	A	T	.	.	MAF_INRAE=11.392;MAF_USDA=37.647
NC_035078.1	39456290	.	T	G	.	.	MAF_INRAE=1.667
NC_035078.1	39456309	.	T	A	.	.	MAF_INRAE=1.667
NC_035078.1	39456433	.	T	G	.	.	MAF_INRAE=10.833;MAF_USDA=9.167
NC_035078.1	39456494	.	G	A	.	.	MAF_INRAE=11.667
NC_035078.1	39456496	.	A	C	.	.	MAF_INRAE=48.333;MAF_USDA=32.143
NC_035078.1	39456580	.	G	T	.	.	MAF_INRAE=48.333;MAF_USDA=32.143
NC_035078.1	39456659	.	C	T	.	.	MAF_USDA=2.5
NC_035078.1	39456776	.	G	A	.	.	MAF_INRAE=13.333;MAF_USDA=23.81
NC_035078.1	39456791	.	T	C	.	.	MAF_USDA=13.69
NC_035078.1	39456818	.	G	A	.	.	MAF_INRAE=48.333;MAF_USDA=38.554
NC_035078.1	39456825	.	T	A	.	.	MAF_INRAE=10.833;MAF_USDA=9.639
NC_035078.1	39456840	.	G	A	.	.	MAF_USDA=1.695
NC_035078.1	39456917	.	T	C	.	.	MAF_USDA=19.167
NC_035078.1	39457001	.	G	T	.	.	MAF_INRAE=48.333;MAF_USDA=31.548
NC_035078.1	39457015	.	G	A	.	.	MAF_USDA=2.5
NC_035078.1	39457024	.	A	C	.	.	MAF_INRAE=50.0;MAF_USDA=38.095
NC_035078.1	39457090	.	T	A	.	.	MAF_INRAE=48.333;MAF_USDA=31.548
NC_035078.1	39457167	.	T	A	.	.	MAF_USDA=2.381
NC_035078.1	39457169	.	G	A	.	.	MAF_INRAE=1.667;MAF_USDA=2.976
NC_035078.1	39457189	.	C	T	.	.	MAF_USDA=2.353
NC_035078.1	39457205	.	C	A	.	.	MAF_USDA=2.459
NC_035078.1	39457215	.	C	G	.	.	MAF_USDA=5.738
NC_035078.1	39457462	.	C	T	.	.	MAF_USDA=1.639
NC_035078.1	39457595	.	C	T	.	.	MAF_USDA=6.25
NC_035078.1	39457732	.	C	T	.	.	MAF_USDA=4.167
NC_035078.1	39457758	.	T	G	.	.	MAF_INRAE=24.167;MAF_USDA=2.083
NC_035078.1	39457818	.	C	T	.	.	MAF_USDA=2.5
NC_035078.1	39457925	.	G	T	.	.	MAF_INRAE=48.333;MAF_USDA=33.333
NC_035078.1	39458017	.	T	A	.	.	MAF_USDA=2.5
NC_035078.1	39458079	.	T	C	.	.	MAF_INRAE=11.667;MAF_USDA=14.286
NC_035078.1	39458151	.	A	T	.	.	MAF_USDA=4.762
NC_035078.1	39458186	.	C	T	.	.	MAF_INRAE=48.333;MAF_USDA=31.548
NC_035078.1	39458223	.	T	C	.	.	MAF_INRAE=45.57;MAF_USDA=36.31
NC_035078.1	39458313	.	C	A	.	.	MAF_USDA=1.639
NC_035078.1	39458334	.	A	T	.	.	MAF_USDA=1.639
NC_035078.1	39458341	.	C	T	.	.	MAF_USDA=6.25
NC_035078.1	39458390	.	G	T	.	.	MAF_USDA=2.459
NC_035078.1	39458418	.	G	A	.	.	MAF_USDA=4.918
NC_035078.1	39458502	.	C	T	.	.	MAF_USDA=2.941
NC_035078.1	39458659	.	C	T	.	.	MAF_USDA=2.941
NC_035078.1	39458671	.	A	C	.	.	MAF_INRAE=40.506;MAF_USDA=40.164
NC_035078.1	39458672	.	C	A	.	.	MAF_USDA=18.852
NC_035078.1	39458946	.	T	C	.	.	MAF_INRAE=46.835;MAF_USDA=39.412
NC_035078.1	39458966	.	G	C	.	.	MAF_USDA=1.639
NC_035078.1	39458977	.	T	C	.	.	MAF_USDA=1.639
NC_035078.1	39459011	.	C	T	.	.	MAF_USDA=2.459
NC_035078.1	39459048	.	C	T	.	.	MAF_INRAE=44.937;MAF_USDA=35.294
NC_035078.1	39459063	.	T	G	.	.	MAF_USDA=1.639
NC_035078.1	39459066	.	A	C	.	.	MAF_USDA=12.353
NC_035078.1	39459115	.	T	C	.	.	MAF_USDA=1.639
NC_035078.1	39459195	.	G	A	.	.	MAF_USDA=4.098
NC_035078.1	39459209	.	T	G	.	.	MAF_INRAE=46.667;MAF_USDA=34.118
NC_035078.1	39459260	.	G	T	.	.	MAF_USDA=6.25
NC_035078.1	39461083	.	T	C	.	.	MAF_USDA=1.639
NC_035078.1	39461836	.	G	A	.	.	MAF_USDA=1.639
NC_035078.1	39461890	.	C	A	.	.	MAF_USDA=2.941
NC_035078.1	39461899	.	G	C	.	.	MAF_INRAE=44.937;MAF_USDA=33.529
NC_035078.1	39461905	.	A	C	.	.	MAF_INRAE=1.667
NC_035078.1	39461941	.	A	G	.	.	MAF_INRAE=46.835;MAF_USDA=38.235
NC_035078.1	39461942	.	C	T	.	.	MAF_USDA=2.941
NC_035078.1	39461958	.	A	T	.	.	MAF_USDA=2.941
NC_035078.1	39461970	.	C	T	.	.	MAF_USDA=5.294
NC_035078.1	39462022	.	T	A	.	.	MAF_USDA=10.0
NC_035078.1	39462091	.	G	C	.	.	MAF_USDA=11.176
NC_035078.1	39462093	.	G	A	.	.	MAF_INRAE=44.937;MAF_USDA=35.882
NC_035078.1	39462100	.	C	A	.	.	MAF_USDA=3.279
NC_035078.1	39462114	.	G	T	.	.	MAF_INRAE=46.835;MAF_USDA=37.647
NC_035078.1	39462125	.	T	A	.	.	MAF_USDA=2.941
NC_035078.1	39462151	.	G	A	.	.	MAF_USDA=2.459
NC_035078.1	39462153	.	G	A	.	.	MAF_USDA=2.459
NC_035078.1	39462176	.	C	A	.	.	MAF_USDA=5.294
NC_035078.1	39462210	.	A	C	.	.	MAF_INRAE=46.835;MAF_USDA=37.647
NC_035078.1	39462271	.	G	T	.	.	MAF_USDA=5.738
NC_035078.1	39462272	.	A	T	.	.	MAF_USDA=5.738
NC_035078.1	39462288	.	G	A	.	.	MAF_USDA=2.353
NC_035078.1	39462341	.	A	C	.	.	MAF_INRAE=45.57;MAF_USDA=38.235
NC_035078.1	39462387	.	T	A	.	.	MAF_USDA=11.765
NC_035078.1	39462397	.	C	T	.	.	MAF_INRAE=10.526;MAF_USDA=1.639
NC_035078.1	39462399	.	A	T	.	.	MAF_INRAE=36.842;MAF_USDA=30.588
NC_035078.1	39462403	.	A	G	.	.	MAF_INRAE=38.333
NC_035078.1	39462441	.	A	G	.	.	MAF_USDA=1.639
NC_035078.1	39462476	.	G	T	.	.	MAF_INRAE=45.57;MAF_USDA=30.588
NC_035078.1	39462480	.	C	T	.	.	MAF_INRAE=48.333;MAF_USDA=35.294
NC_035078.1	39462481	.	G	T	.	.	MAF_INRAE=48.333;MAF_USDA=35.417
NC_035078.1	39462504	.	C	T	.	.	MAF_USDA=3.529
NC_035078.1	39462522	.	C	T	.	.	MAF_INRAE=44.937;MAF_USDA=31.765
NC_035078.1	39462524	.	G	T	.	.	MAF_USDA=2.353
NC_035078.1	39462563	.	C	T	.	.	MAF_USDA=2.459
NC_035078.1	39462569	.	C	A	.	.	MAF_USDA=5.294
NC_035078.1	39462578	.	T	A	.	.	MAF_INRAE=38.608;MAF_USDA=25.0
NC_035078.1	39462594	.	C	T	.	.	MAF_INRAE=27.215;MAF_USDA=25.882
NC_035078.1	39462606	.	C	T	.	.	MAF_INRAE=46.835;MAF_USDA=33.529
NC_035078.1	39462608	.	G	T	.	.	MAF_USDA=2.941
NC_035078.1	39462635	.	C	T	.	.	MAF_USDA=4.918
NC_035078.1	39462769	.	G	A	.	.	MAF_INRAE=46.203;MAF_USDA=38.824
NC_035078.1	39462785	.	T	G	.	.	MAF_INRAE=44.937;MAF_USDA=40.0
NC_035078.1	39462906	.	A	T	.	.	MAF_USDA=4.098
NC_035078.1	39462967	.	A	T	.	.	MAF_USDA=11.765
NC_035078.1	39463027	.	T	G	.	.	MAF_USDA=1.639
NC_035078.1	39463034	.	T	C	.	.	MAF_USDA=1.639
NC_035078.1	39463035	.	G	C	.	.	MAF_INRAE=44.304;MAF_USDA=31.765
NC_035078.1	39463045	.	A	G	.	.	MAF_USDA=14.754
NC_035078.1	39463047	.	A	T	.	.	MAF_USDA=1.639
NC_035078.1	39463052	.	C	A	.	.	MAF_INRAE=43.671;MAF_USDA=31.765
NC_035078.1	39463075	.	G	A	.	.	MAF_INRAE=3.797
NC_035078.1	39463159	.	A	C	.	.	MAF_INRAE=44.937;MAF_USDA=31.765
NC_035078.1	39463296	.	G	A	.	.	MAF_INRAE=11.392;MAF_USDA=2.941
NC_035078.1	39463374	.	C	A,G	.	.	MAF_INRAE=42.105
NC_035078.1	39463395	.	A	G	.	.	MAF_USDA=3.279
NC_035078.1	39463411	.	T	G	.	.	MAF_USDA=1.639
NC_035078.1	39463446	.	T	G	.	.	MAF_USDA=1.639
NC_035078.1	39463511	.	C	T	.	.	MAF_USDA=1.639
NC_035078.1	39463552	.	G	A	.	.	MAF_USDA=2.353
NC_035078.1	39463650	.	G	A	.	.	MAF_INRAE=43.038;MAF_USDA=30.588
NC_035078.1	39463670	.	C	T	.	.	MAF_USDA=1.639
NC_035078.1	39463877	.	A	C	.	.	MAF_INRAE=12.025;MAF_USDA=1.639
NC_035078.1	39463924	.	T	G	.	.	MAF_INRAE=10.0;MAF_USDA=26.471
NC_035078.1	39463990	.	C	A	.	.	MAF_USDA=2.459
NC_035078.1	39464164	.	T	G	.	.	MAF_USDA=7.647
NC_035078.1	39464223	.	G	T	.	.	MAF_INRAE=47.468;MAF_USDA=34.426
NC_035078.1	39464324	.	G	T	.	.	MAF_USDA=4.167
NC_035078.1	39464409	.	A	G	.	.	MAF_INRAE=44.304;MAF_USDA=32.941
NC_035078.1	39464413	.	G	C	.	.	MAF_USDA=4.098
NC_035078.1	39464431	.	T	C	.	.	MAF_INRAE=44.304;MAF_USDA=32.941
NC_035078.1	39464434	.	G	C	.	.	MAF_USDA=1.765
NC_035078.1	39464469	.	A	G	.	.	MAF_USDA=14.118
NC_035078.1	39464494	.	G	A	.	.	MAF_INRAE=5.263;MAF_USDA=2.459
NC_035078.1	39464508	.	C	T	.	.	MAF_USDA=2.381
NC_035078.1	39464531	.	G	A	.	.	MAF_INRAE=39.241;MAF_USDA=20.0
NC_035078.1	39464594	.	G	A	.	.	MAF_INRAE=12.658;MAF_USDA=3.279
NC_035078.1	39464615	.	A	C	.	.	MAF_USDA=4.098
NC_035078.1	39464642	.	G	A	.	.	MAF_INRAE=10.0;MAF_USDA=26.471
NC_035078.1	39464660	.	T	C	.	.	MAF_INRAE=40.506;MAF_USDA=39.412
NC_035078.1	39464673	.	T	A	.	.	MAF_INRAE=42.105;MAF_USDA=25.0
NC_035078.1	39464674	.	T	A	.	.	MAF_USDA=31.25
NC_035078.1	39464675	.	T	A	.	.	MAF_USDA=35.417
NC_035078.1	39464676	.	T	A	.	.	MAF_USDA=6.25
NC_035078.1	39464677	.	T	G	.	.	MAF_INRAE=26.667;MAF_USDA=6.25
NC_035078.1	39464700	.	A	T	.	.	MAF_USDA=4.167
NC_035078.1	39464741	.	C	T	.	.	MAF_INRAE=5.263;MAF_USDA=27.059
NC_035078.1	39464767	.	C	A	.	.	MAF_USDA=2.459
NC_035078.1	39464844	.	A	T	.	.	MAF_USDA=4.167
NC_035078.1	39464845	.	GAAAAAAAAC	GAAAAAAAAA	.	.	MAF_USDA=2.083
NC_035078.1	39464854	.	C	A	.	.	MAF_INRAE=49.367
NC_035078.1	39464857	.	C	A	.	.	MAF_INRAE=3.333;MAF_USDA=7.377
NC_035078.1	39464859	.	G	T	.	.	MAF_USDA=4.918
NC_035078.1	39464862	.	C	A	.	.	MAF_USDA=1.639
NC_035078.1	39464870	.	C	A	.	.	MAF_USDA=14.754
NC_035078.1	39464875	.	T	G	.	.	MAF_USDA=4.098
NC_035078.1	39464902	.	A	T	.	.	MAF_INRAE=14.557;MAF_USDA=6.471
NC_035078.1	39464910	.	C	T	.	.	MAF_INRAE=14.557;MAF_USDA=6.471
NC_035078.1	39464916	.	G	A	.	.	MAF_USDA=6.471
NC_035078.1	39464942	.	T	C	.	.	MAF_USDA=1.667
NC_035078.1	39464952	.	A	C	.	.	MAF_USDA=4.098
NC_035078.1	39464980	.	C	T	.	.	MAF_INRAE=44.937;MAF_USDA=31.176
NC_035078.1	39465022	.	C	T	.	.	MAF_USDA=3.279
NC_035078.1	39465050	.	A	C	.	.	MAF_INRAE=1.667
NC_035078.1	39465062	.	C	T	.	.	MAF_INRAE=1.667;MAF_USDA=2.083
NC_035078.1	39465064	.	C	T	.	.	MAF_USDA=3.279
NC_035078.1	39465104	.	T	A	.	.	MAF_USDA=6.25
NC_035078.1	39465153	.	G	A	.	.	MAF_INRAE=42.105;MAF_USDA=19.672
NC_035078.1	39465187	.	C	T	.	.	MAF_USDA=9.016
NC_035078.1	39465199	.	G	A	.	.	MAF_INRAE=44.304;MAF_USDA=33.529
NC_035078.1	39465208	.	C	A	.	.	MAF_USDA=7.059
NC_035078.1	39465257	.	G	A	.	.	MAF_USDA=1.639
NC_035078.1	39465276	.	G	A	.	.	MAF_INRAE=13.924;MAF_USDA=7.647
NC_035078.1	39465285	.	A	T	.	.	MAF_INRAE=40.506;MAF_USDA=6.25
NC_035078.1	39465294	.	A	T	.	.	MAF_INRAE=39.241;MAF_USDA=25.41
NC_035078.1	39465310	.	T	A	.	.	MAF_USDA=3.279
NC_035078.1	39465403	.	G	T	.	.	MAF_USDA=7.647
NC_035078.1	39465497	.	G	T	.	.	MAF_USDA=1.639
NC_035078.1	39465674	.	T	C	.	.	MAF_INRAE=46.203;MAF_USDA=31.176
NC_035078.1	39465683	.	C	A	.	.	MAF_INRAE=5.263;MAF_USDA=25.41
NC_035078.1	39465690	.	A	G	.	.	MAF_INRAE=10.526;MAF_USDA=5.294
NC_035078.1	39465711	.	G	A	.	.	MAF_INRAE=44.937;MAF_USDA=31.765
NC_035078.1	39465814	.	T	C	.	.	MAF_INRAE=40.506;MAF_USDA=12.5
NC_035078.1	39465865	.	T	C	.	.	MAF_INRAE=10.526;MAF_USDA=9.524
NC_035078.1	39465883	.	T	G	.	.	MAF_USDA=25.0
NC_035078.1	39465924	.	A	T	.	.	MAF_USDA=5.0
NC_035078.1	39466002	.	C	A	.	.	MAF_INRAE=42.405;MAF_USDA=45.294
NC_035078.1	39466003	.	A	G	.	.	MAF_INRAE=38.333;MAF_USDA=37.647
NC_035078.1	39466024	.	T	A	.	.	MAF_INRAE=13.333
NC_035078.1	39466032	.	C	A	.	.	MAF_USDA=8.235
NC_035078.1	39466041	.	A	G	.	.	MAF_USDA=1.639
NC_035078.1	39466052	.	T	C	.	.	MAF_USDA=1.639
NC_035078.1	39466126	.	A	G	.	.	MAF_INRAE=44.937;MAF_USDA=31.765
NC_035078.1	39466205	.	T	G	.	.	MAF_USDA=7.059
NC_035078.1	39466235	.	A	C	.	.	MAF_INRAE=12.658;MAF_USDA=18.033
NC_035078.1	39466243	.	A	T	.	.	MAF_USDA=2.353
NC_035078.1	39466504	.	G	A	.	.	MAF_USDA=1.639
NC_035078.1	39466531	.	G	A	.	.	MAF_USDA=1.639
NC_035078.1	39466569	.	A	G	.	.	MAF_USDA=1.639
NC_035078.1	39466593	.	A	G	.	.	MAF_USDA=6.471
NC_035078.1	39466598	.	G	T	.	.	MAF_USDA=2.459
NC_035078.1	39466805	.	A	T	.	.	MAF_INRAE=46.835;MAF_USDA=40.0
NC_035078.1	39466829	.	A	C	.	.	MAF_INRAE=44.304;MAF_USDA=48.235
NC_035078.1	39466840	.	G	A	.	.	MAF_USDA=2.459
NC_035078.1	39466857	.	A	C	.	.	MAF_INRAE=13.924;MAF_USDA=23.77
NC_035078.1	39466893	.	C	A	.	.	MAF_USDA=6.25
NC_035078.1	39466942	.	A	C	.	.	MAF_INRAE=15.19;MAF_USDA=2.459
NC_035078.1	39466946	.	T	C	.	.	MAF_INRAE=39.241;MAF_USDA=22.951
NC_035078.1	39466949	.	C	T	.	.	MAF_USDA=4.098
NC_035078.1	39467027	.	C	A	.	.	MAF_USDA=1.639
NC_035078.1	39467046	.	C	T	.	.	MAF_USDA=1.639
NC_035078.1	39467054	.	T	C	.	.	MAF_USDA=2.459
NC_035078.1	39467055	.	C	T	.	.	MAF_USDA=2.459
NC_035078.1	39467109	.	G	T	.	.	MAF_USDA=1.639
NC_035078.1	39467132	.	C	A	.	.	MAF_USDA=1.639
NC_035078.1	39467157	.	T	G	.	.	MAF_USDA=15.574
NC_035078.1	39467177	.	A	T	.	.	MAF_INRAE=15.19;MAF_USDA=50.0
NC_035078.1	39467249	.	C	T	.	.	MAF_USDA=1.639
NC_035078.1	39467304	.	G	A	.	.	MAF_INRAE=39.873;MAF_USDA=26.23
NC_035078.1	39467308	.	G	A	.	.	MAF_USDA=4.098
NC_035078.1	39467390	.	A	G	.	.	MAF_INRAE=14.557;MAF_USDA=24.706
NC_035078.1	39467404	.	C	T	.	.	MAF_USDA=4.918
NC_035078.1	39467410	.	T	A	.	.	MAF_INRAE=14.557;MAF_USDA=27.059
NC_035078.1	39467433	.	C	A	.	.	MAF_USDA=10.417
NC_035078.1	39467434	.	G	A	.	.	MAF_USDA=10.417
NC_035078.1	39467443	.	C	A	.	.	MAF_INRAE=14.167
NC_035078.1	39467603	.	G	T	.	.	MAF_INRAE=25.949;MAF_USDA=6.522
NC_035078.1	39467711	.	G	C	.	.	MAF_INRAE=39.241;MAF_USDA=23.77
NC_035078.1	39467740	.	T	G	.	.	MAF_USDA=6.471
NC_035078.1	39467743	.	T	C	.	.	MAF_USDA=4.098
NC_035078.1	39467755	.	A	C	.	.	MAF_USDA=25.0
NC_035078.1	39467758	.	G	T	.	.	MAF_USDA=25.0
NC_035078.1	39467778	.	C	T	.	.	MAF_INRAE=44.937;MAF_USDA=30.0
NC_035078.1	39467793	.	A	C	.	.	MAF_USDA=1.639
NC_035078.1	39467814	.	G	A	.	.	MAF_INRAE=40.506;MAF_USDA=24.59
NC_035078.1	39467907	.	C	A	.	.	MAF_USDA=4.098
NC_035078.1	39468030	.	G	A	.	.	MAF_USDA=3.279
NC_035078.1	39468039	.	T	G	.	.	MAF_USDA=24.118
NC_035078.1	39468059	.	A	G	.	.	MAF_INRAE=40.506;MAF_USDA=23.77
NC_035078.1	39468071	.	G	T	.	.	MAF_USDA=4.918
NC_035078.1	39468263	.	G	A	.	.	MAF_USDA=2.459
NC_035078.1	39468397	.	C	A	.	.	MAF_INRAE=10.0;MAF_USDA=26.471
NC_035078.1	39468405	.	T	C	.	.	MAF_USDA=1.639
NC_035078.1	39468407	.	T	G	.	.	MAF_INRAE=7.5;MAF_USDA=4.118
NC_035078.1	39468439	.	A	G	.	.	MAF_USDA=28.824
NC_035078.1	39468451	.	T	G	.	.	MAF_USDA=2.459
NC_035078.1	39468489	.	C	T	.	.	MAF_USDA=25.294
NC_035078.1	39468495	.	A	T	.	.	MAF_USDA=25.294
NC_035078.1	39468496	.	C	T	.	.	MAF_USDA=1.639
NC_035078.1	39468795	.	T	G	.	.	MAF_USDA=4.098
NC_035078.1	39468834	.	A	C	.	.	MAF_USDA=12.295
NC_035078.1	39468843	.	A	C	.	.	MAF_USDA=22.941
NC_035078.1	39468858	.	T	C	.	.	MAF_USDA=23.529
NC_035078.1	39469030	.	A	C	.	.	MAF_USDA=24.706
NC_035078.1	39469031	.	G	C	.	.	MAF_USDA=24.118
NC_035078.1	39469038	.	A	C	.	.	MAF_USDA=3.279
NC_035078.1	39469084	.	C	T	.	.	MAF_INRAE=44.937;MAF_USDA=30.0
NC_035078.1	39469119	.	T	G	.	.	MAF_USDA=25.294
NC_035078.1	39469142	.	A	G	.	.	MAF_INRAE=10.0;MAF_USDA=26.471
NC_035078.1	39469161	.	G	T	.	.	MAF_INRAE=39.241;MAF_USDA=10.656
NC_035078.1	39469259	.	G	A	.	.	MAF_USDA=4.098
NC_035078.1	39469280	.	C	G	.	.	MAF_USDA=4.098
NC_035078.1	39469292	.	C	T	.	.	MAF_USDA=25.294
NC_035078.1	39469298	.	C	A	.	.	MAF_USDA=2.459
NC_035078.1	39469302	.	C	A	.	.	MAF_USDA=26.471
NC_035078.1	39469303	.	C	A	.	.	MAF_USDA=2.353
NC_035078.1	39469339	.	G	A	.	.	MAF_USDA=1.639
NC_035078.1	39469420	.	A	G	.	.	MAF_USDA=25.882
NC_035078.1	39469475	.	G	A	.	.	MAF_USDA=1.639
NC_035078.1	39469627	.	T	C	.	.	MAF_USDA=1.639
NC_035078.1	39469678	.	G	A	.	.	MAF_INRAE=24.684;MAF_USDA=2.083
NC_035078.1	39469705	.	C	T	.	.	MAF_USDA=24.706
NC_035078.1	39469727	.	A	C	.	.	MAF_USDA=25.294
NC_035078.1	39469734	.	G	A	.	.	MAF_USDA=4.167
NC_035078.1	39469817	.	T	C	.	.	MAF_USDA=1.639
NC_035078.1	39469824	.	G	A	.	.	MAF_USDA=1.639
NC_035078.1	39469850	.	C	A	.	.	MAF_USDA=1.639
NC_035078.1	39469851	.	C	A	.	.	MAF_USDA=1.639
NC_035078.1	39469855	.	G	T	.	.	MAF_INRAE=5.263
NC_035078.1	39469936	.	A	C	.	.	MAF_USDA=13.529
NC_035078.1	39470012	.	C	A	.	.	MAF_USDA=3.279
NC_035078.1	39470026	.	G	A	.	.	MAF_INRAE=14.167;MAF_USDA=42.941
NC_035078.1	39470036	.	G	A	.	.	MAF_INRAE=14.167;MAF_USDA=43.529
NC_035078.1	39470041	.	A	G	.	.	MAF_INRAE=14.167;MAF_USDA=42.941
NC_035078.1	39470044	.	C	A	.	.	MAF_USDA=7.647
NC_035078.1	39470071	.	T	C	.	.	MAF_USDA=24.706
NC_035078.1	39470122	.	T	G	.	.	MAF_USDA=2.083
NC_035078.1	39470220	.	C	T	.	.	MAF_INRAE=11.392;MAF_USDA=2.941
NC_035078.1	39470267	.	G	T	.	.	MAF_USDA=2.459
NC_035078.1	39470372	.	A	T	.	.	MAF_USDA=25.294
NC_035078.1	39470382	.	C	A	.	.	MAF_USDA=1.639
NC_035078.1	39470384	.	T	A	.	.	MAF_USDA=1.639
NC_035078.1	39470385	.	T	A	.	.	MAF_USDA=1.639
NC_035078.1	39470386	.	T	A	.	.	MAF_USDA=1.639
NC_035078.1	39470387	.	T	A	.	.	MAF_USDA=1.639
NC_035078.1	39470422	.	A	T	.	.	MAF_USDA=7.377
NC_035078.1	39470804	.	A	G	.	.	MAF_USDA=2.459
NC_035078.1	39471030	.	T	A	.	.	MAF_USDA=6.557
NC_035078.1	39471069	.	A	C	.	.	MAF_USDA=5.738
NC_035078.1	39471075	.	G	A	.	.	MAF_USDA=1.639
NC_035078.1	39471076	.	G	A	.	.	MAF_USDA=1.639
NC_035078.1	39471337	.	T	C	.	.	MAF_USDA=5.738
NC_035078.1	39471353	.	A	G	.	.	MAF_INRAE=14.557;MAF_USDA=19.412
NC_035078.1	39471495	.	C	T	.	.	MAF_USDA=4.098
NC_035078.1	39471506	.	A	C	.	.	MAF_USDA=26.471
NC_035078.1	39471523	.	G	A	.	.	MAF_USDA=2.941
NC_035078.1	39471683	.	T	C	.	.	MAF_USDA=1.639
NC_035078.1	39471706	.	C	G	.	.	MAF_USDA=3.279
NC_035078.1	39471732	.	C	T	.	.	MAF_USDA=1.639
NC_035078.1	39471738	.	C	A	.	.	MAF_USDA=1.639
NC_035078.1	39471765	.	A	T	.	.	MAF_USDA=8.197
NC_035078.1	39471822	.	C	T	.	.	MAF_USDA=2.353
NC_035078.1	39471832	.	C	A	.	.	MAF_USDA=3.279
NC_035078.1	39471836	.	A	C	.	.	MAF_USDA=2.459
NC_035078.1	39472083	.	T	A	.	.	MAF_USDA=2.459
NC_035078.1	39472153	.	T	G	.	.	MAF_USDA=25.882
NC_035078.1	39472168	.	G	C	.	.	MAF_USDA=6.25
NC_035078.1	39472271	.	A	G	.	.	MAF_USDA=27.059
NC_035078.1	39472295	.	T	G	.	.	MAF_USDA=2.459
NC_035078.1	39472421	.	C	T	.	.	MAF_USDA=1.639
NC_035078.1	39472438	.	C	A	.	.	MAF_USDA=25.0
NC_035078.1	39472482	.	T	A	.	.	MAF_USDA=1.639
NC_035078.1	39472492	.	T	C	.	.	MAF_USDA=1.639
NC_035078.1	39472549	.	G	C	.	.	MAF_USDA=26.471
NC_035078.1	39472561	.	G	T	.	.	MAF_USDA=5.833
NC_035078.1	39472624	.	T	C	.	.	MAF_USDA=5.738
NC_035078.1	39472629	.	A	G	.	.	MAF_INRAE=40.506;MAF_USDA=18.033
NC_035078.1	39472650	.	C	A	.	.	MAF_INRAE=13.333
NC_035078.1	39472701	.	G	C	.	.	MAF_USDA=4.098
NC_035078.1	39472709	.	A	T	.	.	MAF_USDA=25.882
NC_035078.1	39472728	.	A	G	.	.	MAF_USDA=25.882
NC_035078.1	39472789	.	T	C	.	.	MAF_USDA=25.882
NC_035078.1	39472803	.	C	A	.	.	MAF_USDA=25.882
NC_035078.1	39472835	.	C	T	.	.	MAF_USDA=4.098
NC_035078.1	39472849	.	T	C	.	.	MAF_USDA=25.882
NC_035078.1	39472850	.	G	A	.	.	MAF_USDA=25.882
NC_035078.1	39472863	.	C	T	.	.	MAF_USDA=25.882
NC_035078.1	39472885	.	A	G	.	.	MAF_INRAE=44.937;MAF_USDA=36.471
NC_035078.1	39472886	.	C	T	.	.	MAF_USDA=28.235
NC_035078.1	39472887	.	G	A	.	.	MAF_USDA=1.639
NC_035078.1	39472898	.	G	T	.	.	MAF_INRAE=44.937;MAF_USDA=32.353
NC_035078.1	39472899	.	G	C	.	.	MAF_USDA=25.882
NC_035078.1	39472909	.	C	A	.	.	MAF_USDA=1.639
NC_035078.1	39472916	.	T	A	.	.	MAF_USDA=25.294
NC_035078.1	39472927	.	C	T	.	.	MAF_USDA=2.459
NC_035078.1	39472937	.	G	T	.	.	MAF_INRAE=38.608;MAF_USDA=17.213
NC_035078.1	39472954	.	C	A	.	.	MAF_USDA=25.882
NC_035078.1	39473009	.	A	C	.	.	MAF_USDA=25.882
NC_035078.1	39473012	.	T	A	.	.	MAF_INRAE=39.873;MAF_USDA=18.852
NC_035078.1	39473030	.	C	A	.	.	MAF_USDA=18.75
NC_035078.1	39473123	.	A	C	.	.	MAF_USDA=23.529
NC_035078.1	39473127	.	T	A	.	.	MAF_USDA=1.639
NC_035078.1	39473135	.	T	G	.	.	MAF_INRAE=37.975;MAF_USDA=9.836
NC_035078.1	39473279	.	G	A	.	.	MAF_USDA=4.098
NC_035078.1	39473312	.	A	T	.	.	MAF_USDA=4.098
NC_035078.1	39473330	.	A	G	.	.	MAF_INRAE=43.671;MAF_USDA=35.294
NC_035078.1	39473354	.	G	T	.	.	MAF_INRAE=43.671;MAF_USDA=38.824
NC_035078.1	39473360	.	C	T	.	.	MAF_USDA=3.279
NC_035078.1	39473415	.	C	A	.	.	MAF_USDA=6.557
NC_035078.1	39473484	.	C	T	.	.	MAF_INRAE=38.608;MAF_USDA=18.033
NC_035078.1	39473507	.	T	A	.	.	MAF_USDA=26.471
NC_035078.1	39473511	.	T	C	.	.	MAF_USDA=25.882
NC_035078.1	39473585	.	T	G	.	.	MAF_INRAE=39.873;MAF_USDA=38.824
NC_035078.1	39473607	.	C	A	.	.	MAF_USDA=25.882
NC_035078.1	39473692	.	G	A	.	.	MAF_INRAE=44.304;MAF_USDA=35.294
NC_035078.1	39473799	.	T	A	.	.	MAF_USDA=25.882
NC_035078.1	39473807	.	G	T	.	.	MAF_USDA=25.294
NC_035078.1	39473827	.	G	A	.	.	MAF_USDA=1.639
NC_035078.1	39473882	.	T	A	.	.	MAF_USDA=24.706
NC_035078.1	39473892	.	G	T	.	.	MAF_INRAE=39.241;MAF_USDA=14.754
NC_035078.1	39473942	.	G	C	.	.	MAF_USDA=2.353
NC_035078.1	39473956	.	A	G	.	.	MAF_INRAE=5.263
NC_035078.1	39473987	.	G	A	.	.	MAF_USDA=1.639
NC_035078.1	39474025	.	A	T	.	.	MAF_USDA=25.882
NC_035078.1	39474043	.	G	A	.	.	MAF_INRAE=39.241;MAF_USDA=10.656
NC_035078.1	39474059	.	G	A	.	.	MAF_USDA=3.279
NC_035078.1	39474069	.	A	T	.	.	MAF_USDA=3.279
NC_035078.1	39474105	.	C	G	.	.	MAF_USDA=25.882
NC_035078.1	39474118	.	G	A	.	.	MAF_USDA=25.882
NC_035078.1	39474165	.	G	T	.	.	MAF_INRAE=12.025;MAF_USDA=2.941
NC_035078.1	39474171	.	A	T	.	.	MAF_USDA=25.882
NC_035078.1	39474185	.	T	C	.	.	MAF_INRAE=40.506;MAF_USDA=39.412
NC_035078.1	39474198	.	C	T	.	.	MAF_INRAE=13.924;MAF_USDA=4.918
NC_035078.1	39474221	.	C	A	.	.	MAF_USDA=26.471
NC_035078.1	39474234	.	C	T	.	.	MAF_USDA=1.639
NC_035078.1	39474280	.	C	A	.	.	MAF_USDA=1.639
NC_035078.1	39474290	.	T	A	.	.	MAF_USDA=26.471
NC_035078.1	39474310	.	C	T	.	.	MAF_USDA=26.471
NC_035078.1	39474354	.	C	A	.	.	MAF_USDA=1.639
NC_035078.1	39474360	.	C	T	.	.	MAF_INRAE=12.658;MAF_USDA=1.639
NC_035078.1	39474379	.	G	A	.	.	MAF_INRAE=44.937;MAF_USDA=32.353
NC_035078.1	39474467	.	T	G	.	.	MAF_USDA=3.279
NC_035078.1	39474546	.	T	C	.	.	MAF_USDA=25.882
NC_035078.1	39474604	.	A	C	.	.	MAF_INRAE=14.557;MAF_USDA=23.529
NC_035078.1	39474644	.	A	T	.	.	MAF_USDA=4.167
NC_035078.1	39474706	.	G	A	.	.	MAF_USDA=11.475
NC_035078.1	39474707	.	A	T	.	.	MAF_USDA=11.475
NC_035078.1	39474708	.	T	A	.	.	MAF_USDA=11.475
NC_035078.1	39474709	.	G	T	.	.	MAF_INRAE=33.333;MAF_USDA=11.475
NC_035078.1	39474712	.	G	A	.	.	MAF_INRAE=33.333;MAF_USDA=11.475
NC_035078.1	39474863	.	G	T	.	.	MAF_USDA=2.459
NC_035078.1	39474872	.	A	G	.	.	MAF_USDA=5.882
NC_035078.1	39474877	.	A	C	.	.	MAF_USDA=5.738
NC_035078.1	39474879	.	T	C	.	.	MAF_USDA=1.639
NC_035078.1	39475013	.	T	C	.	.	MAF_USDA=9.016
NC_035078.1	39475031	.	C	T	.	.	MAF_USDA=3.279
NC_035078.1	39476818	.	A	G	.	.	MAF_USDA=12.5
NC_035078.1	39477024	.	G	A	.	.	MAF_INRAE=15.789;MAF_USDA=8.197
NC_035078.1	39477071	.	A	T	.	.	MAF_USDA=4.706
NC_035078.1	39477132	.	C	T	.	.	MAF_INRAE=39.873;MAF_USDA=12.295
NC_035078.1	39477220	.	G	A	.	.	MAF_INRAE=34.167;MAF_USDA=10.833
NC_035078.1	39477223	.	C	T	.	.	MAF_INRAE=46.835;MAF_USDA=32.143
NC_035078.1	39477252	.	T	C	.	.	MAF_USDA=1.639
NC_035078.1	39477331	.	C	T	.	.	MAF_INRAE=36.709;MAF_USDA=3.529
NC_035078.1	39477418	.	A	C	.	.	MAF_USDA=4.918
NC_035078.1	39477532	.	A	G	.	.	MAF_USDA=1.639
NC_035078.1	39477547	.	G	A	.	.	MAF_USDA=5.882
NC_035078.1	39477646	.	G	A	.	.	MAF_USDA=3.279
NC_035078.1	39477661	.	G	A	.	.	MAF_INRAE=47.5;MAF_USDA=35.417
NC_035078.1	39477693	.	C	T	.	.	MAF_INRAE=38.333;MAF_USDA=9.836
NC_035078.1	39477770	.	T	A	.	.	MAF_USDA=21.765
NC_035078.1	39477786	.	C	T	.	.	MAF_USDA=1.639
NC_035078.1	39477831	.	A	T	.	.	MAF_INRAE=39.241;MAF_USDA=12.295
NC_035078.1	39477874	.	A	C	.	.	MAF_USDA=1.639
NC_035078.1	39477879	.	G	T	.	.	MAF_INRAE=14.557;MAF_USDA=24.118
NC_035078.1	39477921	.	C	G	.	.	MAF_USDA=5.738
NC_035078.1	39477962	.	A	C	.	.	MAF_USDA=1.639
NC_035078.1	39478034	.	A	C	.	.	MAF_USDA=3.279
NC_035078.1	39478042	.	C	T	.	.	MAF_USDA=3.279
NC_035078.1	39478072	.	G	T	.	.	MAF_INRAE=44.937;MAF_USDA=32.353
NC_035078.1	39478078	.	A	G	.	.	MAF_USDA=4.098
NC_035078.1	39478111	.	T	A	.	.	MAF_USDA=3.279
NC_035078.1	39478155	.	A	T	.	.	MAF_USDA=1.639
NC_035078.1	39478270	.	T	C	.	.	MAF_INRAE=39.241;MAF_USDA=13.115
NC_035078.1	39478379	.	G	A	.	.	MAF_USDA=4.167
NC_035078.1	39478399	.	A	G	.	.	MAF_USDA=7.377
NC_035078.1	39478402	.	A	T	.	.	MAF_INRAE=39.241;MAF_USDA=12.295
NC_035078.1	39478411	.	C	A	.	.	MAF_USDA=4.918
NC_035078.1	39478458	.	A	G	.	.	MAF_USDA=6.557
NC_035078.1	39478501	.	C	T	.	.	MAF_INRAE=11.392;MAF_USDA=2.941
NC_035078.1	39478521	.	G	A	.	.	MAF_INRAE=39.241;MAF_USDA=13.115
NC_035078.1	39478522	.	C	G	.	.	MAF_INRAE=38.333;MAF_USDA=13.115
NC_035078.1	39478598	.	T	G	.	.	MAF_USDA=4.918
NC_035078.1	39478603	.	A	G	.	.	MAF_INRAE=39.241;MAF_USDA=9.016
NC_035078.1	39478611	.	C	A	.	.	MAF_INRAE=40.506;MAF_USDA=34.118
NC_035078.1	39478651	.	A	C	.	.	MAF_USDA=4.167
NC_035078.1	39478673	.	A	C	.	.	MAF_USDA=1.765
NC_035078.1	39478722	.	T	A	.	.	MAF_INRAE=13.924;MAF_USDA=22.951
NC_035078.1	39478896	.	G	T	.	.	MAF_USDA=8.824
NC_035078.1	39478945	.	A	T	.	.	MAF_USDA=4.098
NC_035078.1	39478948	.	T	A	.	.	MAF_USDA=4.098
NC_035078.1	39478970	.	T	G	.	.	MAF_USDA=14.583
NC_035078.1	39478971	.	T	G	.	.	MAF_USDA=6.557
NC_035078.1	39479101	.	C	G	.	.	MAF_USDA=12.5
NC_035078.1	39479120	.	G	A	.	.	MAF_USDA=14.583
NC_035078.1	39479167	.	A	G	.	.	MAF_USDA=4.348
NC_035078.1	39479185	.	A	G	.	.	MAF_USDA=6.522
NC_035078.1	39479312	.	G	A	.	.	MAF_USDA=6.818
NC_035078.1	39479549	.	T	C	.	.	MAF_USDA=6.522
NC_035078.1	39479642	.	C	T	.	.	MAF_USDA=13.043
NC_035078.1	39479814	.	G	A	.	.	MAF_USDA=15.217
NC_035078.1	39479859	.	A	G	.	.	MAF_USDA=6.25
NC_035078.1	39480772	.	C	G	.	.	MAF_USDA=1.639
NC_035078.1	39480783	.	T	G	.	.	MAF_INRAE=15.19;MAF_USDA=26.786
NC_035078.1	39480824	.	C	A	.	.	MAF_INRAE=37.975;MAF_USDA=13.333
NC_035078.1	39480906	.	G	C	.	.	MAF_USDA=6.25
NC_035078.1	39480925	.	A	C	.	.	MAF_USDA=6.25
NC_035078.1	39480976	.	A	T	.	.	MAF_USDA=3.279
NC_035078.1	39480980	.	C	T	.	.	MAF_INRAE=38.608;MAF_USDA=34.706
NC_035078.1	39481067	.	G	T	.	.	MAF_INRAE=47.5;MAF_USDA=32.353
NC_035078.1	39481084	.	A	G	.	.	MAF_USDA=25.882
NC_035078.1	39481100	.	A	T	.	.	MAF_INRAE=37.342
NC_035078.1	39481102	.	A	C	.	.	MAF_INRAE=40.506
NC_035078.1	39481136	.	G	A	.	.	MAF_USDA=3.333
NC_035078.1	39481161	.	T	G	.	.	MAF_INRAE=39.873;MAF_USDA=35.119
NC_035078.1	39481185	.	T	A	.	.	MAF_INRAE=40.506;MAF_USDA=39.167
NC_035078.1	39481186	.	G	T	.	.	MAF_INRAE=3.797
NC_035078.1	39481200	.	T	A	.	.	MAF_USDA=2.5
NC_035078.1	39481308	.	C	G	.	.	MAF_USDA=1.639
NC_035078.1	39481367	.	C	T	.	.	MAF_INRAE=5.263
NC_035078.1	39481422	.	G	A	.	.	MAF_USDA=3.279
NC_035078.1	39481497	.	T	G	.	.	MAF_USDA=24.706
NC_035078.1	39481528	.	T	G	.	.	MAF_INRAE=40.506;MAF_USDA=34.706
NC_035078.1	39481572	.	C	T	.	.	MAF_USDA=8.824
NC_035078.1	39481659	.	A	G	.	.	MAF_USDA=1.667
NC_035078.1	39481693	.	T	C	.	.	MAF_INRAE=14.557;MAF_USDA=12.5
NC_035078.1	39481704	.	T	G	.	.	MAF_USDA=12.5
NC_035078.1	39481707	.	C	G	.	.	MAF_INRAE=14.167;MAF_USDA=27.108
NC_035078.1	39481708	.	C	G	.	.	MAF_INRAE=14.167;MAF_USDA=27.108
NC_035078.1	39481734	.	C	G	.	.	MAF_INRAE=40.506;MAF_USDA=35.882
NC_035078.1	39481742	.	G	A	.	.	MAF_INRAE=40.506;MAF_USDA=35.294
NC_035078.1	39481795	.	A	G	.	.	MAF_INRAE=40.506;MAF_USDA=34.706
NC_035078.1	39481878	.	T	A	.	.	MAF_USDA=4.918
NC_035078.1	39481913	.	T	G	.	.	MAF_INRAE=40.506;MAF_USDA=32.353
NC_035078.1	39481945	.	G	A	.	.	MAF_USDA=4.098
NC_035078.1	39482000	.	T	C	.	.	MAF_USDA=12.5
NC_035078.1	39482094	.	A	C	.	.	MAF_INRAE=40.506;MAF_USDA=34.118
NC_035078.1	39482138	.	C	T	.	.	MAF_INRAE=39.241;MAF_USDA=11.475
NC_035078.1	39482151	.	C	T	.	.	MAF_USDA=1.667
NC_035078.1	39482227	.	A	G	.	.	MAF_INRAE=39.241;MAF_USDA=9.836
NC_035078.1	39482255	.	A	G	.	.	MAF_INRAE=14.557
NC_035078.1	39482258	.	A	C	.	.	MAF_USDA=25.294
NC_035078.1	39482334	.	A	G	.	.	MAF_USDA=2.459
NC_035078.1	39482337	.	T	G	.	.	MAF_USDA=1.639
NC_035078.1	39482413	.	C	A	.	.	MAF_USDA=2.459
NC_035078.1	39482418	.	A	T	.	.	MAF_USDA=6.667
NC_035078.1	39482420	.	G	T	.	.	MAF_USDA=26.19
NC_035078.1	39482592	.	G	T	.	.	MAF_USDA=1.639
NC_035078.1	39482593	.	C	T	.	.	MAF_INRAE=14.167;MAF_USDA=24.706
NC_035078.1	39482653	.	C	T	.	.	MAF_INRAE=40.506;MAF_USDA=34.706
NC_035078.1	39482751	.	G	T	.	.	MAF_INRAE=37.975
NC_035078.1	39482753	.	A	T	.	.	MAF_INRAE=36.667
NC_035078.1	39482797	.	G	C	.	.	MAF_USDA=8.197
NC_035078.1	39482798	.	A	T	.	.	MAF_USDA=7.377
NC_035078.1	39482840	.	T	A	.	.	MAF_USDA=8.197
NC_035078.1	39482845	.	T	A	.	.	MAF_USDA=26.471
NC_035078.1	39482860	.	A	C	.	.	MAF_INRAE=11.392;MAF_USDA=2.941
NC_035078.1	39482871	.	A	G	.	.	MAF_INRAE=40.506;MAF_USDA=35.882
NC_035078.1	39482902	.	T	G	.	.	MAF_USDA=14.754
NC_035078.1	39482927	.	T	A	.	.	MAF_USDA=26.471
NC_035078.1	39483049	.	GAAAAAAAT	GAAAAAAAA	.	.	MAF_USDA=35.417
NC_035078.1	39483057	.	T	A	.	.	MAF_USDA=21.311
NC_035078.1	39483071	.	C	A	.	.	MAF_INRAE=40.506;MAF_USDA=36.471
NC_035078.1	39483089	.	C	T	.	.	MAF_USDA=1.639
NC_035078.1	39483175	.	G	C	.	.	MAF_INRAE=10.0;MAF_USDA=8.333
NC_035078.1	39483198	.	T	A	.	.	MAF_INRAE=40.506;MAF_USDA=35.294
NC_035078.1	39483207	.	A	C	.	.	MAF_USDA=7.377
NC_035078.1	39483406	.	T	C	.	.	MAF_USDA=1.639
NC_035078.1	39483416	.	C	G	.	.	MAF_INRAE=39.241;MAF_USDA=13.115
NC_035078.1	39483454	.	A	C	.	.	MAF_INRAE=38.333;MAF_USDA=14.754
NC_035078.1	39483462	.	A	G	.	.	MAF_INRAE=38.333;MAF_USDA=34.706
NC_035078.1	39483626	.	T	G	.	.	MAF_USDA=4.118
NC_035078.1	39483677	.	T	A	.	.	MAF_USDA=3.279
NC_035078.1	39483787	.	A	C	.	.	MAF_INRAE=40.506;MAF_USDA=35.882
NC_035078.1	39483799	.	C	T	.	.	MAF_INRAE=44.937;MAF_USDA=32.941
NC_035078.1	39483818	.	G	C	.	.	MAF_USDA=32.941
NC_035078.1	39483880	.	A	C	.	.	MAF_USDA=6.557
NC_035078.1	39484090	.	A	G	.	.	MAF_INRAE=14.557;MAF_USDA=25.882
NC_035078.1	39484103	.	A	T	.	.	MAF_INRAE=40.506;MAF_USDA=34.706
NC_035078.1	39484119	.	G	A	.	.	MAF_USDA=3.279
NC_035078.1	39484158	.	A	C	.	.	MAF_INRAE=40.506;MAF_USDA=35.294
NC_035078.1	39484179	.	G	T	.	.	MAF_INRAE=40.506;MAF_USDA=34.706
NC_035078.1	39484207	.	C	T	.	.	MAF_INRAE=40.506;MAF_USDA=39.412
NC_035078.1	39484238	.	C	T	.	.	MAF_USDA=2.459
NC_035078.1	39484264	.	C	A	.	.	MAF_USDA=1.639
NC_035078.1	39484310	.	C	A	.	.	MAF_USDA=14.754
NC_035078.1	39484441	.	T	G	.	.	MAF_INRAE=39.241;MAF_USDA=13.115
NC_035078.1	39484522	.	C	T	.	.	MAF_INRAE=44.937;MAF_USDA=32.941
NC_035078.1	39484563	.	A	G	.	.	MAF_INRAE=14.557;MAF_USDA=25.882
NC_035078.1	39484567	.	TC	TA	.	.	MAF_USDA=25.0
NC_035078.1	39484568	.	C	A	.	.	MAF_INRAE=40.506;MAF_USDA=39.344
NC_035078.1	39484584	.	C	G	.	.	MAF_INRAE=40.506;MAF_USDA=35.882
NC_035078.1	39484613	.	T	A	.	.	MAF_USDA=26.471
NC_035078.1	39484620	.	G	T	.	.	MAF_USDA=1.639
NC_035078.1	39484652	.	T	C	.	.	MAF_USDA=1.639
NC_035078.1	39484665	.	A	T	.	.	MAF_USDA=7.377
NC_035078.1	39484677	.	G	T	.	.	MAF_USDA=3.279
NC_035078.1	39484807	.	T	C	.	.	MAF_INRAE=39.241;MAF_USDA=12.295
NC_035078.1	39484819	.	C	A	.	.	MAF_INRAE=14.557;MAF_USDA=25.294
NC_035078.1	39484897	.	G	T	.	.	MAF_INRAE=41.139;MAF_USDA=35.294
NC_035078.1	39484909	.	G	T	.	.	MAF_USDA=2.459
NC_035078.1	39485135	.	C	A	.	.	MAF_USDA=1.639
NC_035078.1	39485146	.	T	C	.	.	MAF_INRAE=3.333
NC_035078.1	39485370	.	T	C	.	.	MAF_USDA=25.294
NC_035078.1	39485606	.	G	C	.	.	MAF_USDA=3.279
NC_035078.1	39485675	.	T	G	.	.	MAF_INRAE=39.873;MAF_USDA=35.882
NC_035078.1	39485705	.	A	T	.	.	MAF_USDA=8.824
NC_035078.1	39486017	.	A	G	.	.	MAF_USDA=3.279
NC_035078.1	39486271	.	G	A	.	.	MAF_INRAE=39.873;MAF_USDA=13.115
NC_035078.1	39486396	.	G	T	.	.	MAF_USDA=8.824
NC_035078.1	39486420	.	A	G	.	.	MAF_INRAE=15.789;MAF_USDA=25.294
NC_035078.1	39486429	.	T	G	.	.	MAF_USDA=5.738
NC_035078.1	39486532	.	C	A	.	.	MAF_USDA=10.0
NC_035078.1	39487203	.	G	A	.	.	MAF_USDA=28.916
NC_035078.1	39487295	.	G	A	.	.	MAF_INRAE=39.241;MAF_USDA=13.115
NC_035078.1	39487370	.	A	G	.	.	MAF_INRAE=41.772;MAF_USDA=36.471
NC_035078.1	39487377	.	G	A	.	.	MAF_USDA=3.279
NC_035078.1	39487493	.	T	C	.	.	MAF_USDA=25.882
NC_035078.1	39487548	.	C	T	.	.	MAF_USDA=24.706
NC_035078.1	39487574	.	A	T	.	.	MAF_INRAE=14.557;MAF_USDA=4.167
NC_035078.1	39487583	.	C	A	.	.	MAF_USDA=4.118
NC_035078.1	39487622	.	C	A	.	.	MAF_INRAE=39.873;MAF_USDA=35.882
NC_035078.1	39487631	.	T	A	.	.	MAF_USDA=1.639
NC_035078.1	39487640	.	A	G	.	.	MAF_USDA=4.098
NC_035078.1	39487682	.	A	G	.	.	MAF_INRAE=40.506;MAF_USDA=38.235
NC_035078.1	39487709	.	C	A	.	.	MAF_INRAE=37.342;MAF_USDA=4.118
NC_035078.1	39487781	.	A	C	.	.	MAF_INRAE=40.506;MAF_USDA=38.824
NC_035078.1	39487849	.	G	A	.	.	MAF_USDA=25.882
NC_035078.1	39487906	.	C	T	.	.	MAF_USDA=25.882
NC_035078.1	39488131	.	T	G	.	.	MAF_USDA=25.882
NC_035078.1	39488133	.	T	C	.	.	MAF_INRAE=44.937;MAF_USDA=32.941
NC_035078.1	39488197	.	T	A	.	.	MAF_USDA=25.882
NC_035078.1	39488217	.	A	C	.	.	MAF_USDA=20.0
NC_035078.1	39488218	.	T	A	.	.	MAF_USDA=24.706
NC_035078.1	39488360	.	C	T	.	.	MAF_USDA=13.934
NC_035078.1	39488412	.	C	T	.	.	MAF_USDA=1.639
NC_035078.1	39488451	.	A	T	.	.	MAF_USDA=26.471
NC_035078.1	39488527	.	A	C	.	.	MAF_USDA=18.033
NC_035078.1	39488556	.	T	G	.	.	MAF_INRAE=25.949;MAF_USDA=2.083
NC_035078.1	39488576	.	G	A	.	.	MAF_INRAE=10.0;MAF_USDA=26.471
NC_035078.1	39488597	.	G	A	.	.	MAF_USDA=1.639
NC_035078.1	39488615	.	C	T	.	.	MAF_USDA=3.529
NC_035078.1	39488634	.	T	A	.	.	MAF_USDA=4.098
NC_035078.1	39488738	.	C	T	.	.	MAF_INRAE=44.304;MAF_USDA=32.353
NC_035078.1	39488745	.	G	T	.	.	MAF_INRAE=14.557;MAF_USDA=15.294
NC_035078.1	39488796	.	C	T	.	.	MAF_INRAE=44.937;MAF_USDA=33.929
NC_035078.1	39488869	.	A	G	.	.	MAF_INRAE=40.506;MAF_USDA=38.235
NC_035078.1	39488995	.	A	C	.	.	MAF_INRAE=40.506;MAF_USDA=38.824
NC_035078.1	39489018	.	A	C	.	.	MAF_USDA=25.882
NC_035078.1	39489032	.	C	T	.	.	MAF_INRAE=11.392;MAF_USDA=2.941
NC_035078.1	39489034	.	A	T	.	.	MAF_INRAE=11.667;MAF_USDA=2.941
NC_035078.1	39489040	.	C	T	.	.	MAF_USDA=4.918
NC_035078.1	39489063	.	G	A	.	.	MAF_USDA=1.667
NC_035078.1	39489094	.	C	T	.	.	MAF_USDA=2.5
NC_035078.1	39489095	.	C	T	.	.	MAF_USDA=4.167
NC_035078.1	39489189	.	G	T	.	.	MAF_INRAE=25.949;MAF_USDA=2.083
NC_035078.1	39489211	.	G	A	.	.	MAF_USDA=26.471
NC_035078.1	39489294	.	G	A	.	.	MAF_INRAE=39.873;MAF_USDA=12.941
NC_035078.1	39489377	.	G	A	.	.	MAF_USDA=1.639
NC_035078.1	39489474	.	A	G	.	.	MAF_USDA=26.471
NC_035078.1	39489479	.	G	A	.	.	MAF_USDA=3.279
NC_035078.1	39489480	.	C	T	.	.	MAF_USDA=3.279
NC_035078.1	39489496	.	A	T	.	.	MAF_USDA=1.639
NC_035078.1	39489554	.	A	C	.	.	MAF_INRAE=40.506;MAF_USDA=38.824
NC_035078.1	39489597	.	G	A	.	.	MAF_USDA=3.279
NC_035078.1	39489707	.	A	G	.	.	MAF_USDA=11.765
NC_035078.1	39489785	.	G	A	.	.	MAF_INRAE=14.557;MAF_USDA=14.881
NC_035078.1	39489876	.	A	C	.	.	MAF_USDA=2.459
NC_035078.1	39489878	.	C	G	.	.	MAF_USDA=4.098
NC_035078.1	39489890	.	T	C	.	.	MAF_INRAE=40.506;MAF_USDA=37.059
NC_035078.1	39489905	.	G	A	.	.	MAF_USDA=2.353
NC_035078.1	39489920	.	T	C	.	.	MAF_USDA=4.098
NC_035078.1	39490130	.	C	T	.	.	MAF_USDA=25.882
NC_035078.1	39490141	.	A	T	.	.	MAF_USDA=25.882
NC_035078.1	39490144	.	A	G	.	.	MAF_INRAE=39.873;MAF_USDA=37.647
NC_035078.1	39490152	.	C	T	.	.	MAF_USDA=1.639
NC_035078.1	39490270	.	T	C	.	.	MAF_USDA=4.167
NC_035078.1	39490272	.	G	T	.	.	MAF_USDA=1.639
NC_035078.1	39490273	.	A	C	.	.	MAF_USDA=1.639
NC_035078.1	39490277	.	C	A	.	.	MAF_INRAE=5.263
NC_035078.1	39490306	.	C	A	.	.	MAF_USDA=4.167
NC_035078.1	39490319	.	T	C	.	.	MAF_INRAE=38.333
NC_035078.1	39490339	.	T	A	.	.	MAF_USDA=5.0
NC_035078.1	39490340	.	A	G	.	.	MAF_USDA=2.353
NC_035078.1	39490348	.	T	C	.	.	MAF_USDA=18.033
NC_035078.1	39490350	.	G	A	.	.	MAF_USDA=3.279
NC_035078.1	39490352	.	G	C	.	.	MAF_USDA=4.918
NC_035078.1	39490368	.	G	T	.	.	MAF_USDA=1.667
NC_035078.1	39490401	.	A	C	.	.	MAF_INRAE=36.709;MAF_USDA=13.69
NC_035078.1	39490410	.	A	G	.	.	MAF_USDA=4.167
NC_035078.1	39490418	.	T	A	.	.	MAF_USDA=1.639
NC_035078.1	39490439	.	C	T	.	.	MAF_USDA=1.639
NC_035078.1	39490472	.	C	T	.	.	MAF_INRAE=39.241;MAF_USDA=11.765
NC_035078.1	39490473	.	G	A	.	.	MAF_INRAE=11.392;MAF_USDA=2.083
NC_035078.1	39490483	.	T	G	.	.	MAF_USDA=4.098
NC_035078.1	39490508	.	C	A	.	.	MAF_USDA=12.941
NC_035078.1	39490513	.	A	C	.	.	MAF_USDA=22.941
NC_035078.1	39490531	.	G	T	.	.	MAF_USDA=2.941
NC_035078.1	39490538	.	G	A	.	.	MAF_INRAE=39.241;MAF_USDA=9.016
NC_035078.1	39490738	.	G	T	.	.	MAF_USDA=6.522
NC_035078.1	39492113	.	A	G	.	.	MAF_USDA=13.636
NC_035078.1	39492149	.	T	A	.	.	MAF_USDA=34.706
NC_035078.1	39492150	.	A	G	.	.	MAF_USDA=34.118
NC_035078.1	39492151	.	A	T	.	.	MAF_USDA=33.529
NC_035078.1	39492222	.	A	C	.	.	MAF_INRAE=37.975;MAF_USDA=9.412
NC_035078.1	39492223	.	C	T	.	.	MAF_INRAE=36.667;MAF_USDA=10.0
NC_035078.1	39492229	.	G	A	.	.	MAF_USDA=2.459
NC_035078.1	39492343	.	G	C	.	.	MAF_INRAE=37.975;MAF_USDA=10.588
NC_035078.1	39492480	.	G	T	.	.	MAF_USDA=3.529
NC_035078.1	39492502	.	A	G	.	.	MAF_USDA=25.0
NC_035078.1	39492536	.	T	C	.	.	MAF_USDA=2.941
NC_035078.1	39492538	.	A	C	.	.	MAF_USDA=3.279
NC_035078.1	39492559	.	C	A	.	.	MAF_USDA=3.279
NC_035078.1	39492601	.	T	G	.	.	MAF_USDA=6.034
NC_035078.1	39492669	.	T	G	.	.	MAF_USDA=26.471
NC_035078.1	39492703	.	T	G	.	.	MAF_INRAE=40.506;MAF_USDA=38.235
NC_035078.1	39492742	.	G	A	.	.	MAF_USDA=26.471
NC_035078.1	39492748	.	G	A	.	.	MAF_USDA=4.098
NC_035078.1	39492771	.	G	A	.	.	MAF_USDA=25.882
NC_035078.1	39492802	.	G	A	.	.	MAF_INRAE=39.241;MAF_USDA=12.295
NC_035078.1	39492812	.	C	T	.	.	MAF_INRAE=3.333;MAF_USDA=6.557
NC_035078.1	39492814	.	G	A	.	.	MAF_USDA=4.918
NC_035078.1	39492817	.	G	A	.	.	MAF_INRAE=3.333
NC_035078.1	39492822	.	G	T	.	.	MAF_INRAE=39.873;MAF_USDA=11.765
NC_035078.1	39492826	.	G	T	.	.	MAF_INRAE=3.333
NC_035078.1	39492841	.	T	A	.	.	MAF_INRAE=4.167
NC_035078.1	39492842	.	G	T	.	.	MAF_INRAE=4.167
NC_035078.1	39492960	.	C	T	.	.	MAF_USDA=3.279
NC_035078.1	39492986	.	A	G	.	.	MAF_USDA=1.639
NC_035078.1	39493089	.	C	G	.	.	MAF_USDA=18.033
NC_035078.1	39493094	.	G	A	.	.	MAF_USDA=2.459
NC_035078.1	39493095	.	G	A	.	.	MAF_USDA=1.639
NC_035078.1	39493110	.	G	A	.	.	MAF_INRAE=39.241;MAF_USDA=10.588
NC_035078.1	39493111	.	A	T	.	.	MAF_INRAE=38.333;MAF_USDA=9.836
NC_035078.1	39493136	.	G	T	.	.	MAF_INRAE=39.241;MAF_USDA=11.176
NC_035078.1	39493246	.	G	T	.	.	MAF_USDA=2.459
NC_035078.1	39493272	.	C	T	.	.	MAF_INRAE=4.167
NC_035078.1	39493278	.	C	T	.	.	MAF_USDA=26.471
NC_035078.1	39493287	.	T	A,C	.	.	MAF_INRAE=7.5;MAF_USDA=6.25
NC_035078.1	39493290	.	C	A	.	.	MAF_INRAE=8.333
NC_035078.1	39493306	.	C	T	.	.	MAF_INRAE=38.608;MAF_USDA=10.656
NC_035078.1	39493331	.	G	T	.	.	MAF_USDA=13.934
NC_035078.1	39493334	.	T	C	.	.	MAF_INRAE=5.833
NC_035078.1	39493337	.	A	G	.	.	MAF_INRAE=37.975;MAF_USDA=10.656
NC_035078.1	39493340	.	C	T	.	.	MAF_USDA=8.235
NC_035078.1	39493342	.	A	G	.	.	MAF_INRAE=5.0
NC_035078.1	39493428	.	C	T	.	.	MAF_USDA=3.279
NC_035078.1	39493551	.	A	T	.	.	MAF_USDA=2.353
NC_035078.1	39493587	.	G	A	.	.	MAF_USDA=4.167
NC_035078.1	39493597	.	A	C	.	.	MAF_USDA=2.353
NC_035078.1	39493612	.	T	C	.	.	MAF_INRAE=44.937;MAF_USDA=32.941
NC_035078.1	39493646	.	C	A	.	.	MAF_USDA=11.905
NC_035078.1	39493647	.	A	C	.	.	MAF_INRAE=42.105;MAF_USDA=25.0
NC_035078.1	39493677	.	G	T	.	.	MAF_INRAE=14.557;MAF_USDA=14.286
NC_035078.1	39493698	.	C	T	.	.	MAF_USDA=26.471
NC_035078.1	39493734	.	C	T	.	.	MAF_INRAE=39.241;MAF_USDA=11.765
NC_035078.1	39493742	.	C	A	.	.	MAF_USDA=4.098
NC_035078.1	39493770	.	A	G	.	.	MAF_INRAE=39.873;MAF_USDA=38.235
NC_035078.1	39493771	.	G	T	.	.	MAF_INRAE=37.5;MAF_USDA=11.176
NC_035078.1	39493781	.	A	G	.	.	MAF_INRAE=38.608;MAF_USDA=11.765
NC_035078.1	39493788	.	C	A	.	.	MAF_INRAE=38.608;MAF_USDA=10.656
NC_035078.1	39493842	.	T	C	.	.	MAF_INRAE=40.506;MAF_USDA=35.882
NC_035078.1	39493879	.	G	A	.	.	MAF_USDA=2.353
NC_035078.1	39493880	.	T	G	.	.	MAF_USDA=12.295
NC_035078.1	39493896	.	T	A	.	.	MAF_USDA=2.459
NC_035078.1	39493900	.	C	T	.	.	MAF_INRAE=39.241;MAF_USDA=10.588
NC_035078.1	39493901	.	C	T	.	.	MAF_USDA=2.459
NC_035078.1	39493929	.	A	T	.	.	MAF_INRAE=14.557;MAF_USDA=14.706
NC_035078.1	39494005	.	T	A	.	.	MAF_USDA=26.471
NC_035078.1	39494024	.	A	C	.	.	MAF_USDA=25.882
NC_035078.1	39494054	.	G	A	.	.	MAF_INRAE=44.937;MAF_USDA=35.882
NC_035078.1	39494056	.	G	A	.	.	MAF_INRAE=38.608;MAF_USDA=11.176
NC_035078.1	39494081	.	C	T	.	.	MAF_INRAE=39.241;MAF_USDA=38.824
NC_035078.1	39494197	.	T	C	.	.	MAF_USDA=25.0
NC_035078.1	39494207	.	C	T	.	.	MAF_INRAE=44.937;MAF_USDA=32.941
NC_035078.1	39494246	.	T	G	.	.	MAF_INRAE=47.368;MAF_USDA=35.294
NC_035078.1	39494282	.	T	C	.	.	MAF_USDA=20.833
NC_035078.1	39494315	.	G	C	.	.	MAF_USDA=5.0
NC_035078.1	39494459	.	G	C	.	.	MAF_INRAE=42.105;MAF_USDA=7.627
NC_035078.1	39494481	.	T	C	.	.	MAF_INRAE=47.368;MAF_USDA=32.738
NC_035078.1	39494494	.	G	A	.	.	MAF_INRAE=36.842;MAF_USDA=37.059
NC_035078.1	39494532	.	T	G	.	.	MAF_INRAE=41.139;MAF_USDA=8.824
NC_035078.1	39494566	.	C	T	.	.	MAF_INRAE=41.139;MAF_USDA=8.824
NC_035078.1	39494567	.	G	A	.	.	MAF_INRAE=44.304;MAF_USDA=37.059
NC_035078.1	39494573	.	C	A	.	.	MAF_INRAE=41.139;MAF_USDA=9.412
NC_035078.1	39494574	.	G	C	.	.	MAF_USDA=2.459
NC_035078.1	39494631	.	T	G	.	.	MAF_USDA=1.639
NC_035078.1	39494657	.	C	T	.	.	MAF_INRAE=41.139;MAF_USDA=10.0
NC_035078.1	39494676	.	G	T	.	.	MAF_INRAE=15.823;MAF_USDA=44.706
NC_035078.1	39494706	.	G	A	.	.	MAF_USDA=1.639
NC_035078.1	39494853	.	T	G	.	.	MAF_INRAE=13.924;MAF_USDA=29.508
NC_035078.1	39494864	.	G	A	.	.	MAF_INRAE=12.658;MAF_USDA=25.882
NC_035078.1	39494896	.	A	G	.	.	MAF_USDA=6.557
NC_035078.1	39494970	.	C	T	.	.	MAF_USDA=1.639
NC_035078.1	39494997	.	A	C	.	.	MAF_INRAE=8.861;MAF_USDA=7.647
NC_035078.1	39494998	.	A	C	.	.	MAF_USDA=1.639
NC_035078.1	39495006	.	A	T	.	.	MAF_USDA=11.176
NC_035078.1	39495015	.	A	G	.	.	MAF_INRAE=5.263
NC_035078.1	39495027	.	A	C	.	.	MAF_INRAE=39.167
NC_035078.1	39495043	.	A	T	.	.	MAF_INRAE=39.167
NC_035078.1	39495083	.	G	A	.	.	MAF_INRAE=42.405;MAF_USDA=14.118
NC_035078.1	39495108	.	T	A	.	.	MAF_INRAE=12.658;MAF_USDA=1.639
NC_035078.1	39495117	.	T	G	.	.	MAF_INRAE=41.139;MAF_USDA=14.706
NC_035078.1	39495123	.	C	A	.	.	MAF_INRAE=44.937;MAF_USDA=31.765
NC_035078.1	39495129	.	C	G	.	.	MAF_USDA=3.279
NC_035078.1	39495140	.	C	A	.	.	MAF_INRAE=42.405;MAF_USDA=49.412
NC_035078.1	39495141	.	A	G	.	.	MAF_INRAE=42.405;MAF_USDA=34.706
NC_035078.1	39495192	.	T	G	.	.	MAF_INRAE=44.937;MAF_USDA=34.118
NC_035078.1	39495198	.	T	A	.	.	MAF_USDA=4.918
NC_035078.1	39495216	.	G	A	.	.	MAF_INRAE=44.937;MAF_USDA=34.118
NC_035078.1	39495219	.	A	G	.	.	MAF_INRAE=39.167;MAF_USDA=47.647
NC_035078.1	39495248	.	C	G	.	.	MAF_USDA=2.459
NC_035078.1	39495251	.	G	A	.	.	MAF_USDA=4.098
NC_035078.1	39495257	.	G	C	.	.	MAF_USDA=2.083
NC_035078.1	39495311	.	G	A	.	.	MAF_INRAE=42.405;MAF_USDA=41.765
NC_035078.1	39495338	.	A	T	.	.	MAF_INRAE=42.405;MAF_USDA=41.176
NC_035078.1	39495342	.	A	G	.	.	MAF_USDA=1.639
NC_035078.1	39495409	.	C	A	.	.	MAF_USDA=1.639
NC_035078.1	39495424	.	G	A	.	.	MAF_USDA=5.738
NC_035078.1	39495446	.	C	T	.	.	MAF_USDA=3.279
NC_035078.1	39495463	.	G	A	.	.	MAF_INRAE=3.797
NC_035078.1	39495465	.	G	T	.	.	MAF_INRAE=1.667
NC_035078.1	39495520	.	T	C	.	.	MAF_USDA=1.639
NC_035078.1	39495528	.	G	C	.	.	MAF_USDA=8.235
NC_035078.1	39495534	.	C	G	.	.	MAF_USDA=20.588
NC_035078.1	39495538	.	C	T	.	.	MAF_USDA=20.588
NC_035078.1	39495541	.	T	A	.	.	MAF_USDA=20.588
NC_035078.1	39495548	.	G	A	.	.	MAF_INRAE=12.658;MAF_USDA=20.0
NC_035078.1	39495603	.	G	T	.	.	MAF_USDA=4.918
NC_035078.1	39495606	.	G	A	.	.	MAF_USDA=10.588
NC_035078.1	39495723	.	C	G	.	.	MAF_INRAE=42.405;MAF_USDA=35.294
NC_035078.1	39495750	.	G	A	.	.	MAF_INRAE=44.937;MAF_USDA=39.412
NC_035078.1	39495784	.	A	G	.	.	MAF_INRAE=42.405
NC_035078.1	39495785	.	G	A	.	.	MAF_INRAE=12.658
NC_035078.1	39495851	.	G	A	.	.	MAF_USDA=1.639
NC_035078.1	39495855	.	G	T	.	.	MAF_USDA=2.459
NC_035078.1	39495861	.	C	G	.	.	MAF_INRAE=12.658;MAF_USDA=1.639
NC_035078.1	39495863	.	A	C	.	.	MAF_INRAE=47.5;MAF_USDA=39.412
NC_035078.1	39495876	.	T	C	.	.	MAF_USDA=5.738
NC_035078.1	39495897	.	A	T	.	.	MAF_INRAE=5.263;MAF_USDA=1.765
NC_035078.1	39495915	.	G	A	.	.	MAF_USDA=1.639
NC_035078.1	39495928	.	G	A	.	.	MAF_INRAE=44.937;MAF_USDA=32.941
NC_035078.1	39495953	.	T	C	.	.	MAF_INRAE=42.405;MAF_USDA=25.0
NC_035078.1	39495991	.	C	A	.	.	MAF_USDA=3.279
NC_035078.1	39496067	.	G	A	.	.	MAF_USDA=9.836
NC_035078.1	39496072	.	T	A	.	.	MAF_USDA=9.836
NC_035078.1	39496080	.	G	T	.	.	MAF_INRAE=12.658;MAF_USDA=18.235
NC_035078.1	39496094	.	T	G	.	.	MAF_USDA=1.639
NC_035078.1	39496099	.	C	A	.	.	MAF_USDA=20.588
NC_035078.1	39496120	.	C	T	.	.	MAF_INRAE=44.937;MAF_USDA=41.765
NC_035078.1	39496121	.	G	A	.	.	MAF_USDA=3.279
NC_035078.1	39496161	.	C	T	.	.	MAF_USDA=1.639
NC_035078.1	39496189	.	T	C	.	.	MAF_INRAE=44.937;MAF_USDA=32.353
NC_035078.1	39496253	.	G	A	.	.	MAF_INRAE=12.658;MAF_USDA=1.639
NC_035078.1	39496411	.	T	C	.	.	MAF_INRAE=10.0;MAF_USDA=30.0
NC_035078.1	39496415	.	G	A	.	.	MAF_INRAE=12.658;MAF_USDA=11.765
NC_035078.1	39496434	.	G	A	.	.	MAF_USDA=3.279
NC_035078.1	39496450	.	A	C	.	.	MAF_USDA=16.393
NC_035078.1	39496466	.	C	T	.	.	MAF_INRAE=12.658;MAF_USDA=18.235
NC_035078.1	39496474	.	C	G	.	.	MAF_INRAE=12.658;MAF_USDA=18.235
NC_035078.1	39496477	.	C	G	.	.	MAF_USDA=3.279
NC_035078.1	39496485	.	G	A	.	.	MAF_INRAE=42.405;MAF_USDA=34.706
NC_035078.1	39496494	.	C	A	.	.	MAF_INRAE=44.937;MAF_USDA=38.235
NC_035078.1	39496497	.	C	G	.	.	MAF_INRAE=13.333;MAF_USDA=18.235
NC_035078.1	39496516	.	G	A	.	.	MAF_USDA=8.197
NC_035078.1	39496534	.	G	A	.	.	MAF_INRAE=45.57;MAF_USDA=36.471
NC_035078.1	39496548	.	G	A	.	.	MAF_INRAE=12.658;MAF_USDA=14.118
NC_035078.1	39496592	.	G	T	.	.	MAF_USDA=16.471
NC_035078.1	39496607	.	A	T	.	.	MAF_USDA=1.639
NC_035078.1	39496632	.	C	A	.	.	MAF_INRAE=12.658;MAF_USDA=17.647
NC_035078.1	39496637	.	G	A	.	.	MAF_INRAE=44.937;MAF_USDA=41.176
NC_035078.1	39496657	.	G	A	.	.	MAF_INRAE=12.658;MAF_USDA=17.059
NC_035078.1	39496796	.	C	T	.	.	MAF_INRAE=13.333;MAF_USDA=15.294
NC_035078.1	39496799	.	T	C	.	.	MAF_INRAE=47.5;MAF_USDA=41.176
NC_035078.1	39496804	.	C	A	.	.	MAF_INRAE=13.333;MAF_USDA=15.294
NC_035078.1	39496819	.	A	G	.	.	MAF_INRAE=10.759;MAF_USDA=15.294
NC_035078.1	39496869	.	T	C	.	.	MAF_USDA=9.836
NC_035078.1	39496935	.	G	A	.	.	MAF_INRAE=13.924;MAF_USDA=11.765
NC_035078.1	39497001	.	T	A	.	.	MAF_INRAE=45.57;MAF_USDA=40.588
NC_035078.1	39497007	.	C	T	.	.	MAF_INRAE=45.57;MAF_USDA=40.588
NC_035078.1	39497074	.	C	T	.	.	MAF_USDA=9.016
NC_035078.1	39497078	.	T	G	.	.	MAF_INRAE=44.937;MAF_USDA=40.0
NC_035078.1	39497098	.	C	T	.	.	MAF_INRAE=25.949;MAF_USDA=2.083
NC_035078.1	39497101	.	C	T	.	.	MAF_USDA=20.588
NC_035078.1	39497107	.	T	A	.	.	MAF_INRAE=13.291;MAF_USDA=17.647
NC_035078.1	39497127	.	A	C	.	.	MAF_INRAE=12.658;MAF_USDA=17.059
NC_035078.1	39497153	.	A	G	.	.	MAF_INRAE=12.658;MAF_USDA=1.639
NC_035078.1	39497164	.	A	T	.	.	MAF_USDA=9.836
NC_035078.1	39497171	.	T	A	.	.	MAF_USDA=4.918
NC_035078.1	39497173	.	T	C	.	.	MAF_USDA=2.459
NC_035078.1	39497215	.	G	T	.	.	MAF_INRAE=5.263
NC_035078.1	39497238	.	A	G	.	.	MAF_INRAE=10.0;MAF_USDA=26.471
NC_035078.1	39497247	.	A	T	.	.	MAF_USDA=4.098
NC_035078.1	39497248	.	T	A	.	.	MAF_USDA=4.098
NC_035078.1	39497308	.	A	C	.	.	MAF_USDA=4.098
NC_035078.1	39497366	.	T	G	.	.	MAF_INRAE=41.772;MAF_USDA=42.941
NC_035078.1	39497396	.	T	A	.	.	MAF_USDA=1.639
NC_035078.1	39497411	.	A	T	.	.	MAF_USDA=1.639
NC_035078.1	39497468	.	T	A	.	.	MAF_USDA=4.098
NC_035078.1	39497526	.	C	A	.	.	MAF_USDA=21.765
NC_035078.1	39497607	.	T	A	.	.	MAF_USDA=4.918
NC_035078.1	39497714	.	C	T	.	.	MAF_USDA=1.639
NC_035078.1	39497723	.	G	T	.	.	MAF_INRAE=44.937;MAF_USDA=32.941
NC_035078.1	39497761	.	C	T	.	.	MAF_USDA=6.557
NC_035078.1	39497782	.	A	T	.	.	MAF_USDA=5.738
NC_035078.1	39497843	.	G	T	.	.	MAF_USDA=1.639
NC_035078.1	39497844	.	C	A	.	.	MAF_INRAE=12.658;MAF_USDA=17.647
NC_035078.1	39497904	.	C	T	.	.	MAF_USDA=3.279
NC_035078.1	39497905	.	T	C	.	.	MAF_USDA=3.279
NC_035078.1	39497946	.	T	A	.	.	MAF_INRAE=44.304;MAF_USDA=32.941
NC_035078.1	39498027	.	C	T	.	.	MAF_USDA=9.016
NC_035078.1	39498089	.	C	T	.	.	MAF_USDA=4.098
NC_035078.1	39498158	.	T	G	.	.	MAF_INRAE=42.405;MAF_USDA=40.0
NC_035078.1	39498231	.	A	T	.	.	MAF_USDA=9.836
NC_035078.1	39498253	.	G	A	.	.	MAF_INRAE=12.658;MAF_USDA=11.765
NC_035078.1	39498312	.	T	C	.	.	MAF_INRAE=43.038;MAF_USDA=40.588
NC_035078.1	39498386	.	G	A	.	.	MAF_INRAE=12.658;MAF_USDA=22.353
NC_035078.1	39498391	.	A	T	.	.	MAF_USDA=4.098
NC_035078.1	39498425	.	G	A	.	.	MAF_USDA=4.098
NC_035078.1	39498427	.	C	A	.	.	MAF_INRAE=42.405;MAF_USDA=12.941
NC_035078.1	39498477	.	C	A	.	.	MAF_INRAE=12.025;MAF_USDA=20.0
NC_035078.1	39498531	.	T	A	.	.	MAF_USDA=4.098
NC_035078.1	39498814	.	C	A	.	.	MAF_USDA=1.639
NC_035078.1	39498819	.	G	T	.	.	MAF_USDA=4.918
NC_035078.1	39498838	.	A	G	.	.	MAF_USDA=9.412
NC_035078.1	39498855	.	T	G	.	.	MAF_USDA=16.393
NC_035078.1	39498886	.	G	T	.	.	MAF_USDA=9.016
NC_035078.1	39498915	.	G	A	.	.	MAF_USDA=9.836
NC_035078.1	39498940	.	C	T	.	.	MAF_USDA=1.639
NC_035078.1	39498945	.	T	G	.	.	MAF_INRAE=44.937;MAF_USDA=39.412
NC_035078.1	39498973	.	A	C	.	.	MAF_USDA=2.941
NC_035078.1	39499030	.	A	C	.	.	MAF_USDA=1.639
NC_035078.1	39499055	.	G	A	.	.	MAF_USDA=2.083
NC_035078.1	39499082	.	A	G	.	.	MAF_INRAE=12.658;MAF_USDA=17.647
NC_035078.1	39499140	.	T	A	.	.	MAF_USDA=6.557
NC_035078.1	39499188	.	T	G	.	.	MAF_USDA=18.824
NC_035078.1	39499261	.	T	G	.	.	MAF_INRAE=39.167;MAF_USDA=13.529
NC_035078.1	39499270	.	A	G	.	.	MAF_USDA=7.377
NC_035078.1	39499279	.	T	A	.	.	MAF_INRAE=44.937;MAF_USDA=47.059
NC_035078.1	39499347	.	A	C	.	.	MAF_USDA=1.639
NC_035078.1	39499353	.	G	A	.	.	MAF_USDA=8.197
NC_035078.1	39499371	.	T	C	.	.	MAF_USDA=6.557
NC_035078.1	39499382	.	T	C	.	.	MAF_INRAE=12.658;MAF_USDA=18.824
NC_035078.1	39499393	.	C	A	.	.	MAF_USDA=6.557
NC_035078.1	39499492	.	G	A	.	.	MAF_USDA=3.279
NC_035078.1	39499511	.	G	A	.	.	MAF_USDA=1.639
NC_035078.1	39499537	.	T	G	.	.	MAF_INRAE=12.658;MAF_USDA=18.235
NC_035078.1	39499557	.	G	A	.	.	MAF_USDA=2.459
NC_035078.1	39499560	.	C	T	.	.	MAF_USDA=8.824
NC_035078.1	39499642	.	C	T	.	.	MAF_USDA=1.639
NC_035078.1	39499652	.	G	T	.	.	MAF_USDA=9.016
NC_035078.1	39499756	.	A	C	.	.	MAF_INRAE=43.038;MAF_USDA=41.176
NC_035078.1	39499800	.	C	T	.	.	MAF_USDA=1.639
NC_035078.1	39499811	.	C	A	.	.	MAF_USDA=2.459
NC_035078.1	39499866	.	C	T	.	.	MAF_INRAE=42.405;MAF_USDA=14.118
NC_035078.1	39499888	.	T	G	.	.	MAF_INRAE=12.658;MAF_USDA=18.824
NC_035078.1	39499908	.	T	C	.	.	MAF_USDA=2.459
NC_035078.1	39499938	.	G	A	.	.	MAF_INRAE=5.263;MAF_USDA=2.353
NC_035078.1	39499951	.	G	T	.	.	MAF_USDA=4.098
NC_035078.1	39500021	.	C	T	.	.	MAF_USDA=21.176
NC_035078.1	39500024	.	GAGA	GAGT	.	.	MAF_USDA=41.667
NC_035078.1	39500061	.	T	C	.	.	MAF_INRAE=12.025;MAF_USDA=19.412
NC_035078.1	39500067	.	A	G	.	.	MAF_USDA=5.738
NC_035078.1	39500084	.	A	G	.	.	MAF_USDA=6.557
NC_035078.1	39500245	.	C	T	.	.	MAF_INRAE=44.937;MAF_USDA=29.412
NC_035078.1	39500254	.	G	A	.	.	MAF_USDA=2.459
NC_035078.1	39500261	.	A	T	.	.	MAF_INRAE=12.658;MAF_USDA=17.059
NC_035078.1	39500392	.	C	G	.	.	MAF_INRAE=12.025;MAF_USDA=1.639
NC_035078.1	39500393	.	A	G	.	.	MAF_USDA=16.393
NC_035078.1	39500406	.	C	T	.	.	MAF_USDA=20.588
NC_035078.1	39500440	.	C	T	.	.	MAF_INRAE=46.667
NC_035078.1	39500470	.	T	G	.	.	MAF_USDA=29.167
NC_035078.1	39500485	.	C	T	.	.	MAF_USDA=5.738
NC_035078.1	39500486	.	G	A	.	.	MAF_USDA=5.738
NC_035078.1	39500490	.	C	T	.	.	MAF_INRAE=44.304;MAF_USDA=29.167
NC_035078.1	39500500	.	G	A	.	.	MAF_USDA=1.639
NC_035078.1	39500604	.	A	G	.	.	MAF_USDA=5.738
NC_035078.1	39500704	.	T	C	.	.	MAF_USDA=1.639
NC_035078.1	39500735	.	T	C	.	.	MAF_INRAE=9.167;MAF_USDA=39.583
NC_035078.1	39500739	.	C	T	.	.	MAF_USDA=9.036
NC_035078.1	39500756	.	C	T	.	.	MAF_USDA=3.279
NC_035078.1	39500829	.	G	T	.	.	MAF_USDA=6.818
NC_035078.1	39500830	.	T	A	.	.	MAF_USDA=6.818
NC_035078.1	39500852	.	CAGCTGAGTCGGTTACCT	CAGCTGAGTCGGTTACCC	.	.	MAF_USDA=4.545
NC_035078.1	39500933	.	C	T	.	.	MAF_USDA=4.545
NC_035078.1	39501064	.	T	A	.	.	MAF_USDA=10.417
NC_035078.1	39501065	.	T	A	.	.	MAF_INRAE=10.0;MAF_USDA=29.167
NC_035078.1	39501078	.	G	A	.	.	MAF_USDA=13.043
NC_035078.1	39501086	.	C	T	.	.	MAF_INRAE=38.333
NC_035078.1	39501087	.	G	A	.	.	MAF_USDA=19.565
NC_035078.1	39501094	.	T	C	.	.	MAF_USDA=17.391
NC_035078.1	39501104	.	G	A	.	.	MAF_USDA=19.565
NC_035078.1	39501113	.	G	T	.	.	MAF_USDA=19.565
NC_035078.1	39501116	.	A	T	.	.	MAF_USDA=15.217
NC_035078.1	39501127	.	G	T	.	.	MAF_USDA=17.391
NC_035078.1	39501139	.	C	T	.	.	MAF_USDA=26.087
NC_035078.1	39501148	.	G	A	.	.	MAF_USDA=13.043
NC_035078.1	39501151	.	G	A	.	.	MAF_INRAE=49.167
NC_035078.1	39501152	.	A	G	.	.	MAF_USDA=15.217
NC_035078.1	39501153	.	A	T	.	.	MAF_USDA=13.043
NC_035078.1	39501156	.	C	A	.	.	MAF_USDA=13.043
NC_035078.1	39501161	.	T	A	.	.	MAF_USDA=13.043
NC_035078.1	39501164	.	A	G	.	.	MAF_USDA=13.043
NC_035078.1	39501170	.	C	A	.	.	MAF_USDA=13.043
NC_035078.1	39501216	.	C	T	.	.	MAF_USDA=6.522
NC_035078.1	39501288	.	T	G	.	.	MAF_INRAE=48.101
NC_035078.1	39501340	.	G	A	.	.	MAF_INRAE=50.0
NC_035078.1	39501466	.	C	T	.	.	MAF_INRAE=48.101
NC_035078.1	39501515	.	G	A	.	.	MAF_INRAE=5.263
NC_035078.1	39501578	.	C	T	.	.	MAF_INRAE=3.797
NC_035078.1	39501663	.	C	G	.	.	MAF_INRAE=7.5;MAF_USDA=6.818
NC_035078.1	39501693	.	A	C	.	.	MAF_INRAE=50.0
NC_035078.1	39501854	.	T	A	.	.	MAF_INRAE=42.105
NC_035078.1	39501872	.	A	T	.	.	MAF_INRAE=49.367
NC_035078.1	39501978	.	G	T	.	.	MAF_INRAE=37.342
NC_035078.1	39502050	.	C	A	.	.	MAF_INRAE=44.937
NC_035078.1	39502092	.	T	C	.	.	MAF_INRAE=37.5
NC_035078.1	39502094	.	A	C	.	.	MAF_INRAE=37.5
NC_035078.1	39502169	.	A	C	.	.	MAF_INRAE=42.5
NC_035078.1	39502236	.	A	C	.	.	MAF_INRAE=5.263
NC_035078.1	39502289	.	A	C	.	.	MAF_INRAE=48.101
NC_035078.1	39502442	.	C	A	.	.	MAF_INRAE=36.709
NC_035078.1	39502468	.	T	G	.	.	MAF_INRAE=49.367
NC_035078.1	39502553	.	A	T	.	.	MAF_INRAE=43.333
NC_035078.1	39502562	.	A	T	.	.	MAF_INRAE=42.5
NC_035078.1	39502702	.	C	A	.	.	MAF_INRAE=49.367
NC_035078.1	39502988	.	T	G	.	.	MAF_INRAE=8.333
NC_035078.1	39502990	.	T	G	.	.	MAF_INRAE=5.263
NC_035078.1	39503040	.	G	T	.	.	MAF_INRAE=49.367
NC_035078.1	39503114	.	A	G	.	.	MAF_INRAE=5.263
NC_035078.1	39503194	.	T	C	.	.	MAF_INRAE=5.263
NC_035078.1	39503287	.	G	A	.	.	MAF_INRAE=40.833
NC_035078.1	39503306	.	A	G	.	.	MAF_INRAE=48.333;MAF_USDA=18.75
NC_035078.1	39503342	.	G	T	.	.	MAF_INRAE=2.5
NC_035078.1	39503531	.	A	C	.	.	MAF_INRAE=48.734
NC_035078.1	39503630	.	G	A	.	.	MAF_INRAE=2.5
NC_035078.1	39503646	.	A	G	.	.	MAF_INRAE=44.167
NC_035078.1	39503656	.	G	A	.	.	MAF_INRAE=32.5
NC_035078.1	39503666	.	G	C	.	.	MAF_INRAE=44.167
NC_035078.1	39503711	.	T	C	.	.	MAF_INRAE=47.5
NC_035078.1	39503738	.	T	G	.	.	MAF_INRAE=47.5
NC_035078.1	39503758	.	G	A	.	.	MAF_INRAE=48.734
NC_035078.1	39503800	.	G	A	.	.	MAF_INRAE=10.759
NC_035078.1	39504062	.	T	C	.	.	MAF_INRAE=10.526
NC_035078.1	39504094	.	T	C	.	.	MAF_INRAE=12.658
NC_035078.1	39504149	.	A	C	.	.	MAF_INRAE=49.367
NC_035078.1	39504175	.	T	A	.	.	MAF_INRAE=47.468
NC_035078.1	39504233	.	A	C	.	.	MAF_INRAE=10.526;MAF_USDA=22.951
NC_035078.1	39504306	.	A	T	.	.	MAF_INRAE=39.241;MAF_USDA=4.918
NC_035078.1	39504307	.	A	T	.	.	MAF_INRAE=38.333;MAF_USDA=4.918
NC_035078.1	39504310	.	G	A	.	.	MAF_USDA=1.639
NC_035078.1	39504338	.	G	A	.	.	MAF_INRAE=44.937;MAF_USDA=17.213
NC_035078.1	39504376	.	T	C	.	.	MAF_INRAE=10.526;MAF_USDA=40.164
NC_035078.1	39504393	.	A	G	.	.	MAF_INRAE=10.526;MAF_USDA=39.344
NC_035078.1	39504437	.	G	A	.	.	MAF_USDA=9.836
NC_035078.1	39504440	.	C	T	.	.	MAF_INRAE=48.333;MAF_USDA=10.656
NC_035078.1	39504463	.	G	T	.	.	MAF_USDA=2.459
NC_035078.1	39504640	.	T	C	.	.	MAF_USDA=1.639
NC_035078.1	39504691	.	A	C	.	.	MAF_USDA=2.459
NC_035078.1	39504703	.	T	G	.	.	MAF_USDA=2.459
NC_035078.1	39504732	.	A	G	.	.	MAF_INRAE=5.263;MAF_USDA=8.197
NC_035078.1	39504776	.	T	C	.	.	MAF_INRAE=38.608;MAF_USDA=9.016
NC_035078.1	39504789	.	C	T	.	.	MAF_INRAE=5.263;MAF_USDA=17.213
NC_035078.1	39505062	.	G	A	.	.	MAF_INRAE=46.835;MAF_USDA=45.294
NC_035078.1	39505067	.	T	G	.	.	MAF_INRAE=5.263;MAF_USDA=45.882
NC_035078.1	39505134	.	T	G	.	.	MAF_INRAE=5.263;MAF_USDA=44.118
NC_035078.1	39505174	.	A	T	.	.	MAF_INRAE=48.101;MAF_USDA=13.934
NC_035078.1	39505203	.	C	G	.	.	MAF_INRAE=5.263;MAF_USDA=44.706
NC_035078.1	39505206	.	G	C	.	.	MAF_USDA=2.459
NC_035078.1	39505229	.	T	G	.	.	MAF_USDA=30.588
NC_035078.1	39505235	.	G	A	.	.	MAF_INRAE=44.304;MAF_USDA=31.176
NC_035078.1	39505267	.	T	C	.	.	MAF_USDA=2.5
NC_035078.1	39505274	.	C	T	.	.	MAF_INRAE=5.263;MAF_USDA=45.238
NC_035078.1	39505417	.	G	A	.	.	MAF_INRAE=5.263;MAF_USDA=25.0
NC_035078.1	39505433	.	T	A	.	.	MAF_USDA=2.459
NC_035078.1	39505633	.	C	T	.	.	MAF_USDA=3.279
NC_035078.1	39505657	.	T	C	.	.	MAF_INRAE=5.263;MAF_USDA=45.294
NC_035078.1	39505669	.	C	A	.	.	MAF_USDA=2.459
NC_035078.1	39505713	.	G	A	.	.	MAF_INRAE=5.263;MAF_USDA=44.706
NC_035078.1	39505733	.	A	C	.	.	MAF_INRAE=5.263;MAF_USDA=44.706
NC_035078.1	39505838	.	T	G	.	.	MAF_USDA=6.557
NC_035078.1	39505999	.	C	T	.	.	MAF_USDA=18.033
NC_035078.1	39506023	.	G	A	.	.	MAF_USDA=1.639
NC_035078.1	39506163	.	G	A	.	.	MAF_USDA=1.639
NC_035078.1	39506166	.	A	T	.	.	MAF_USDA=2.459
NC_035078.1	39506167	.	T	G	.	.	MAF_USDA=8.333
NC_035078.1	39506211	.	G	T	.	.	MAF_USDA=2.459
NC_035078.1	39506291	.	C	T	.	.	MAF_INRAE=44.937;MAF_USDA=42.353
NC_035078.1	39506341	.	A	T	.	.	MAF_USDA=1.639
NC_035078.1	39506477	.	G	T	.	.	MAF_USDA=1.639
NC_035078.1	39506526	.	C	A	.	.	MAF_USDA=5.738
NC_035078.1	39506540	.	G	A	.	.	MAF_INRAE=48.101;MAF_USDA=19.672
NC_035078.1	39506606	.	C	T	.	.	MAF_USDA=5.738
NC_035078.1	39506607	.	G	T	.	.	MAF_USDA=33.529
NC_035078.1	39506611	.	G	A	.	.	MAF_INRAE=3.797;MAF_USDA=18.235
NC_035078.1	39506665	.	G	A	.	.	MAF_INRAE=10.0;MAF_USDA=25.882
NC_035078.1	39506682	.	T	A	.	.	MAF_USDA=3.279
NC_035078.1	39506756	.	C	A	.	.	MAF_INRAE=5.263;MAF_USDA=18.033
NC_035078.1	39506859	.	C	G	.	.	MAF_INRAE=5.0
NC_035078.1	39506863	.	G	T	.	.	MAF_INRAE=6.667
NC_035078.1	39506870	.	G	C	.	.	MAF_INRAE=5.0
NC_035078.1	39506884	.	A	G	.	.	MAF_INRAE=16.667
NC_035078.1	39506886	.	A	C	.	.	MAF_INRAE=16.667
NC_035078.1	39506915	.	G	A	.	.	MAF_INRAE=10.833
NC_035078.1	39506931	.	A	G	.	.	MAF_INRAE=18.333
NC_035078.1	39506943	.	A	G	.	.	MAF_INRAE=18.333
NC_035078.1	39506946	.	T	C	.	.	MAF_INRAE=18.333
NC_035078.1	39506952	.	G	A	.	.	MAF_INRAE=25.0
NC_035078.1	39506965	.	C	T	.	.	MAF_INRAE=26.667;MAF_USDA=20.833
NC_035078.1	39506969	.	A	C	.	.	MAF_INRAE=25.833
NC_035078.1	39506974	.	C	T	.	.	MAF_INRAE=24.167
NC_035078.1	39506976	.	A	G	.	.	MAF_INRAE=24.167
NC_035078.1	39506984	.	G	C	.	.	MAF_INRAE=1.667
NC_035078.1	39506985	.	A	G	.	.	MAF_INRAE=20.833
NC_035078.1	39506987	.	G	T	.	.	MAF_USDA=39.412
NC_035078.1	39507009	.	C	T	.	.	MAF_INRAE=9.167
NC_035078.1	39507018	.	T	A	.	.	MAF_INRAE=9.167
NC_035078.1	39507020	.	A	G	.	.	MAF_INRAE=8.333
NC_035078.1	39507030	.	G	A	.	.	MAF_USDA=1.639
NC_035078.1	39507040	.	C	T	.	.	MAF_USDA=3.279
NC_035078.1	39507049	.	C	T	.	.	MAF_USDA=25.882
NC_035078.1	39507061	.	G	A	.	.	MAF_USDA=2.459
NC_035078.1	39507112	.	C	T	.	.	MAF_INRAE=3.333
NC_035078.1	39507121	.	C	T	.	.	MAF_INRAE=3.333
NC_035078.1	39507122	.	A	G	.	.	MAF_INRAE=3.333
NC_035078.1	39507126	.	A	G	.	.	MAF_INRAE=3.333
NC_035078.1	39507131	.	C	T	.	.	MAF_INRAE=3.333
NC_035078.1	39507135	.	C	T	.	.	MAF_USDA=4.706
NC_035078.1	39507146	.	T	G	.	.	MAF_INRAE=5.833
NC_035078.1	39507163	.	T	G	.	.	MAF_INRAE=5.0
NC_035078.1	39507165	.	T	C	.	.	MAF_INRAE=6.667
NC_035078.1	39507177	.	G	A	.	.	MAF_USDA=29.167
NC_035078.1	39507190	.	T	C	.	.	MAF_USDA=11.475
NC_035078.1	39507193	.	C	T	.	.	MAF_INRAE=5.263;MAF_USDA=22.941
NC_035078.1	39507204	.	T	G	.	.	MAF_USDA=10.656
NC_035078.1	39507205	.	C	G	.	.	MAF_USDA=10.656
NC_035078.1	39507219	.	G	A	.	.	MAF_INRAE=6.667
NC_035078.1	39507226	.	A	G	.	.	MAF_INRAE=6.667
NC_035078.1	39507227	.	C	A	.	.	MAF_USDA=6.25
NC_035078.1	39507244	.	C	A	.	.	MAF_INRAE=5.833
NC_035078.1	39507249	.	G	C	.	.	MAF_INRAE=7.5
NC_035078.1	39507251	.	T	C	.	.	MAF_INRAE=7.5
NC_035078.1	39507252	.	G	T	.	.	MAF_INRAE=8.333
NC_035078.1	39507257	.	A	G	.	.	MAF_INRAE=6.667
NC_035078.1	39507262	.	A	T	.	.	MAF_INRAE=7.5
NC_035078.1	39507266	.	C	T	.	.	MAF_INRAE=8.333
NC_035078.1	39507274	.	G	T	.	.	MAF_INRAE=9.167
NC_035078.1	39507275	.	T	C	.	.	MAF_INRAE=9.167
NC_035078.1	39507278	.	A	G	.	.	MAF_INRAE=10.526;MAF_USDA=4.545
NC_035078.1	39507283	.	T	C	.	.	MAF_INRAE=9.167
NC_035078.1	39507285	.	G	A	.	.	MAF_INRAE=9.167
NC_035078.1	39507294	.	T	C	.	.	MAF_INRAE=10.0
NC_035078.1	39507295	.	C	A	.	.	MAF_INRAE=7.5
NC_035078.1	39507326	.	C	T	.	.	MAF_INRAE=1.667
NC_035078.1	39507331	.	C	T	.	.	MAF_INRAE=1.667
NC_035078.1	39507339	.	T	G	.	.	MAF_INRAE=1.667
NC_035078.1	39507346	.	T	G	.	.	MAF_INRAE=1.667
NC_035078.1	39507349	.	T	G	.	.	MAF_INRAE=1.667
NC_035078.1	39507360	.	A	T	.	.	MAF_USDA=7.647
NC_035078.1	39507382	.	T	C	.	.	MAF_INRAE=2.5
NC_035078.1	39507406	.	A	G	.	.	MAF_INRAE=5.263;MAF_USDA=13.115
NC_035078.1	39507408	.	A	G	.	.	MAF_USDA=1.639
NC_035078.1	39507491	.	T	C	.	.	MAF_INRAE=10.526;MAF_USDA=40.0
NC_035078.1	39507565	.	A	C	.	.	MAF_INRAE=5.263;MAF_USDA=2.941
NC_035078.1	39507575	.	C	T	.	.	MAF_USDA=26.471
NC_035078.1	39507577	.	C	T	.	.	MAF_USDA=26.471
NC_035078.1	39507607	.	C	T	.	.	MAF_USDA=4.918
NC_035078.1	39507629	.	A	G	.	.	MAF_USDA=2.459
NC_035078.1	39507631	.	C	T	.	.	MAF_INRAE=5.263;MAF_USDA=36.471
NC_035078.1	39507649	.	T	C	.	.	MAF_USDA=8.197
NC_035078.1	39507655	.	T	C	.	.	MAF_USDA=27.059
NC_035078.1	39507665	.	C	T	.	.	MAF_USDA=1.639
NC_035078.1	39507675	.	C	T	.	.	MAF_USDA=2.459
NC_035078.1	39507713	.	T	G	.	.	MAF_INRAE=5.263;MAF_USDA=13.934
NC_035078.1	39507830	.	C	T	.	.	MAF_INRAE=5.263;MAF_USDA=2.941
NC_035078.1	39507904	.	C	G	.	.	MAF_USDA=25.294
NC_035078.1	39507977	.	A	G	.	.	MAF_USDA=25.882
NC_035078.1	39507980	.	T	G	.	.	MAF_INRAE=5.263;MAF_USDA=13.934
NC_035078.1	39507985	.	G	A	.	.	MAF_INRAE=10.0;MAF_USDA=8.235
NC_035078.1	39507987	.	C	T	.	.	MAF_INRAE=48.101;MAF_USDA=15.574
NC_035078.1	39508015	.	T	C	.	.	MAF_USDA=26.471
NC_035078.1	39508017	.	A	T	.	.	MAF_USDA=26.471
NC_035078.1	39508022	.	C	A	.	.	MAF_INRAE=10.526;MAF_USDA=39.412
NC_035078.1	39508095	.	T	C	.	.	MAF_INRAE=5.263
NC_035078.1	39508128	.	G	A	.	.	MAF_USDA=9.412
NC_035078.1	39508270	.	G	A	.	.	MAF_USDA=25.882
NC_035078.1	39508329	.	G	A	.	.	MAF_USDA=27.059
NC_035078.1	39508339	.	C	T	.	.	MAF_USDA=27.647
NC_035078.1	39508349	.	G	A	.	.	MAF_INRAE=43.671;MAF_USDA=29.412
NC_035078.1	39508395	.	G	T	.	.	MAF_USDA=2.459
NC_035078.1	39508418	.	C	T	.	.	MAF_INRAE=12.025;MAF_USDA=4.118
NC_035078.1	39508432	.	T	A	.	.	MAF_USDA=26.471
NC_035078.1	39508433	.	G	A	.	.	MAF_USDA=25.882
NC_035078.1	39508445	.	C	A	.	.	MAF_USDA=25.294
NC_035078.1	39508505	.	A	C	.	.	MAF_USDA=25.882
NC_035078.1	39508531	.	A	G	.	.	MAF_INRAE=10.526;MAF_USDA=37.647
NC_035078.1	39508533	.	A	T	.	.	MAF_USDA=24.706
NC_035078.1	39508558	.	A	G	.	.	MAF_USDA=1.639
NC_035078.1	39508585	.	A	T	.	.	MAF_USDA=26.471
NC_035078.1	39508604	.	C	T	.	.	MAF_USDA=9.836
NC_035078.1	39508616	.	C	T	.	.	MAF_USDA=26.471
NC_035078.1	39508706	.	G	A	.	.	MAF_USDA=3.279
NC_035078.1	39508722	.	A	C	.	.	MAF_USDA=1.639
NC_035078.1	39508732	.	C	T	.	.	MAF_USDA=9.412
NC_035078.1	39508768	.	A	T	.	.	MAF_USDA=8.824
NC_035078.1	39508786	.	A	T	.	.	MAF_USDA=2.459
NC_035078.1	39508791	.	G	A	.	.	MAF_USDA=8.235
NC_035078.1	39508793	.	T	G	.	.	MAF_USDA=3.279
NC_035078.1	39508808	.	G	A	.	.	MAF_INRAE=5.263;MAF_USDA=35.882
NC_035078.1	39508809	.	A	C	.	.	MAF_USDA=24.118
NC_035078.1	39508811	.	G	A	.	.	MAF_USDA=22.941
NC_035078.1	39508812	.	G	T	.	.	MAF_USDA=22.941
NC_035078.1	39508822	.	C	T	.	.	MAF_USDA=8.333
NC_035078.1	39508823	.	C	G	.	.	MAF_USDA=8.333
NC_035078.1	39508830	.	G	A	.	.	MAF_USDA=25.882
NC_035078.1	39508839	.	T	C	.	.	MAF_USDA=25.882
NC_035078.1	39508864	.	G	T	.	.	MAF_INRAE=5.263;MAF_USDA=12.5
NC_035078.1	39508872	.	C	T	.	.	MAF_INRAE=10.526
NC_035078.1	39508883	.	A	T	.	.	MAF_USDA=26.19
NC_035078.1	39508928	.	A	G	.	.	MAF_INRAE=47.468
NC_035078.1	39509022	.	T	G	.	.	MAF_USDA=27.381
NC_035078.1	39509036	.	C	T	.	.	MAF_INRAE=47.468;MAF_USDA=15.833
NC_035078.1	39509058	.	G	A	.	.	MAF_INRAE=5.263;MAF_USDA=37.647
NC_035078.1	39509076	.	C	T	.	.	MAF_USDA=8.197
NC_035078.1	39509126	.	T	A	.	.	MAF_INRAE=5.263
NC_035078.1	39509132	.	G	A	.	.	MAF_USDA=18.75
NC_035078.1	39509139	.	C	T	.	.	MAF_USDA=29.518
NC_035078.1	39509154	.	T	C	.	.	MAF_INRAE=5.263;MAF_USDA=1.695
NC_035078.1	39509176	.	G	T	.	.	MAF_USDA=29.518
NC_035078.1	39509177	.	A	T	.	.	MAF_USDA=29.518
NC_035078.1	39509209	.	G	C	.	.	MAF_USDA=28.916
NC_035078.1	39509215	.	A	C	.	.	MAF_USDA=1.695
NC_035078.1	39509263	.	C	A	.	.	MAF_USDA=29.268
NC_035078.1	39509310	.	A	G	.	.	MAF_USDA=2.439
NC_035078.1	39509318	.	G	T	.	.	MAF_INRAE=3.797
NC_035078.1	39509362	.	T	C	.	.	MAF_USDA=28.659
NC_035078.1	39509372	.	G	A	.	.	MAF_INRAE=5.263;MAF_USDA=13.793
NC_035078.1	39509376	.	G	A	.	.	MAF_USDA=28.659
NC_035078.1	39509418	.	A	C	.	.	MAF_INRAE=48.101;MAF_USDA=12.931
NC_035078.1	39509454	.	A	T	.	.	MAF_USDA=2.586
NC_035078.1	39509489	.	A	G	.	.	MAF_USDA=30.488
NC_035078.1	39509503	.	T	C	.	.	MAF_USDA=29.268
NC_035078.1	39509509	.	T	C	.	.	MAF_USDA=30.488
NC_035078.1	39509527	.	T	A	.	.	MAF_USDA=29.878
NC_035078.1	39509541	.	C	A	.	.	MAF_USDA=4.31
NC_035078.1	39509549	.	G	A	.	.	MAF_USDA=30.488
NC_035078.1	39509560	.	T	C	.	.	MAF_USDA=29.878
NC_035078.1	39509572	.	A	T	.	.	MAF_INRAE=10.0;MAF_USDA=27.439
NC_035078.1	39509582	.	C	T	.	.	MAF_INRAE=5.263;MAF_USDA=3.049
NC_035078.1	39509602	.	C	T	.	.	MAF_USDA=2.586
NC_035078.1	39509625	.	C	G	.	.	MAF_USDA=1.724
NC_035078.1	39509628	.	C	A	.	.	MAF_INRAE=5.263;MAF_USDA=3.049
NC_035078.1	39509695	.	G	A	.	.	MAF_USDA=1.724
NC_035078.1	39509698	.	G	A	.	.	MAF_USDA=2.586
NC_035078.1	39509746	.	G	A	.	.	MAF_INRAE=5.263;MAF_USDA=3.049
NC_035078.1	39509804	.	A	G	.	.	MAF_USDA=5.172
NC_035078.1	39509829	.	C	T	.	.	MAF_INRAE=10.526;MAF_USDA=45.122
NC_035078.1	39509837	.	A	T	.	.	MAF_USDA=1.724
NC_035078.1	39509892	.	C	A	.	.	MAF_USDA=28.049
NC_035078.1	39509909	.	A	G	.	.	MAF_USDA=28.659
NC_035078.1	39509932	.	A	C	.	.	MAF_USDA=9.483
NC_035078.1	39509945	.	T	A	.	.	MAF_USDA=28.659
NC_035078.1	39509955	.	G	A	.	.	MAF_INRAE=5.263;MAF_USDA=15.517
NC_035078.1	39509973	.	C	A	.	.	MAF_USDA=28.659
NC_035078.1	39509974	.	T	G	.	.	MAF_USDA=29.268
NC_035078.1	39510027	.	T	A	.	.	MAF_USDA=28.049
NC_035078.1	39510043	.	G	A	.	.	MAF_INRAE=5.263;MAF_USDA=37.195
NC_035078.1	39510058	.	G	A	.	.	MAF_USDA=28.659
NC_035078.1	39510177	.	T	G	.	.	MAF_USDA=8.475
NC_035078.1	39510227	.	C	A	.	.	MAF_USDA=27.647
NC_035078.1	39510381	.	C	T	.	.	MAF_USDA=27.059
NC_035078.1	39510566	.	C	A	.	.	MAF_INRAE=10.526;MAF_USDA=49.412
NC_035078.1	39510568	.	G	T	.	.	MAF_USDA=2.459
NC_035078.1	39510574	.	C	T	.	.	MAF_INRAE=5.263;MAF_USDA=2.941
NC_035078.1	39510588	.	C	A	.	.	MAF_INRAE=48.101;MAF_USDA=15.574
NC_035078.1	39510589	.	A	G	.	.	MAF_INRAE=10.0;MAF_USDA=25.882
NC_035078.1	39510614	.	A	C	.	.	MAF_INRAE=5.263;MAF_USDA=29.412
NC_035078.1	39510705	.	T	C	.	.	MAF_INRAE=5.263;MAF_USDA=29.762
NC_035078.1	39510793	.	T	A	.	.	MAF_USDA=27.059
NC_035078.1	39510808	.	T	A	.	.	MAF_USDA=26.471
NC_035078.1	39510811	.	C	T	.	.	MAF_USDA=26.471
NC_035078.1	39510832	.	G	C	.	.	MAF_USDA=1.639
NC_035078.1	39510864	.	G	T	.	.	MAF_USDA=5.738
NC_035078.1	39510886	.	A	G	.	.	MAF_USDA=1.639
NC_035078.1	39510939	.	T	C	.	.	MAF_INRAE=10.526;MAF_USDA=41.765
NC_035078.1	39511039	.	A	G	.	.	MAF_USDA=2.459
NC_035078.1	39511071	.	C	T	.	.	MAF_USDA=1.639
NC_035078.1	39511084	.	A	T	.	.	MAF_USDA=3.279
NC_035078.1	39511170	.	G	A	.	.	MAF_USDA=3.279
NC_035078.1	39511175	.	G	A	.	.	MAF_USDA=4.918
NC_035078.1	39511247	.	G	C	.	.	MAF_USDA=25.0
NC_035078.1	39511248	.	T	A	.	.	MAF_USDA=25.0
NC_035078.1	39511252	.	A	T	.	.	MAF_USDA=10.0
NC_035078.1	39511258	.	C	T	.	.	MAF_USDA=5.738
NC_035078.1	39511259	.	A	G	.	.	MAF_USDA=7.377
NC_035078.1	39511266	.	A	C	.	.	MAF_INRAE=5.263;MAF_USDA=20.492
NC_035078.1	39511268	.	G	T	.	.	MAF_USDA=5.738
NC_035078.1	39511312	.	A	G	.	.	MAF_USDA=9.016
NC_035078.1	39511356	.	T	C	.	.	MAF_USDA=10.656
NC_035078.1	39511362	.	A	G	.	.	MAF_USDA=9.836
NC_035078.1	39511386	.	T	C	.	.	MAF_USDA=5.738
NC_035078.1	39511390	.	G	T	.	.	MAF_USDA=5.738
NC_035078.1	39511412	.	C	A	.	.	MAF_INRAE=5.263;MAF_USDA=2.941
NC_035078.1	39511413	.	C	A	.	.	MAF_USDA=5.738
NC_035078.1	39511417	.	A	G	.	.	MAF_USDA=1.639
NC_035078.1	39511419	.	T	C	.	.	MAF_USDA=5.738
NC_035078.1	39511421	.	G	C	.	.	MAF_USDA=5.738
NC_035078.1	39511424	.	A	C	.	.	MAF_INRAE=46.835;MAF_USDA=44.118
NC_035078.1	39511425	.	T	A	.	.	MAF_USDA=4.918
NC_035078.1	39511500	.	T	A	.	.	MAF_INRAE=39.241;MAF_USDA=10.656
NC_035078.1	39511523	.	C	T	.	.	MAF_USDA=4.098
NC_035078.1	39511527	.	T	A	.	.	MAF_USDA=4.167
NC_035078.1	39511545	.	A	T	.	.	MAF_USDA=4.167
NC_035078.1	39511693	.	T	G	.	.	MAF_USDA=1.667
NC_035078.1	39511697	.	A	C	.	.	MAF_INRAE=48.101;MAF_USDA=15.574
NC_035078.1	39511773	.	T	G	.	.	MAF_INRAE=48.101;MAF_USDA=14.754
NC_035078.1	39511895	.	C	T	.	.	MAF_INRAE=5.263;MAF_USDA=12.295
NC_035078.1	39511980	.	C	T	.	.	MAF_USDA=2.459
NC_035078.1	39512004	.	T	A	.	.	MAF_INRAE=5.263;MAF_USDA=13.115
NC_035078.1	39512035	.	A	T	.	.	MAF_USDA=27.647
NC_035078.1	39512059	.	G	T	.	.	MAF_USDA=1.639
NC_035078.1	39512085	.	C	T	.	.	MAF_INRAE=44.304;MAF_USDA=29.412
NC_035078.1	39512108	.	C	T	.	.	MAF_INRAE=5.263;MAF_USDA=34.706
NC_035078.1	39512198	.	T	G	.	.	MAF_USDA=3.279
NC_035078.1	39512410	.	T	C	.	.	MAF_INRAE=10.526;MAF_USDA=15.294
NC_035078.1	39512603	.	G	A	.	.	MAF_USDA=2.459
NC_035078.1	39512690	.	G	A	.	.	MAF_USDA=1.639
NC_035078.1	39512738	.	C	T	.	.	MAF_USDA=2.459
NC_035078.1	39512779	.	A	G	.	.	MAF_INRAE=48.101;MAF_USDA=29.412
NC_035078.1	39512827	.	A	G	.	.	MAF_INRAE=5.263
NC_035078.1	39512861	.	G	T	.	.	MAF_INRAE=39.241;MAF_USDA=8.197
NC_035078.1	39512890	.	G	T	.	.	MAF_USDA=2.459
NC_035078.1	39512921	.	T	C	.	.	MAF_USDA=6.25
NC_035078.1	39512922	.	T	A	.	.	MAF_USDA=1.695
NC_035078.1	39513016	.	T	A	.	.	MAF_INRAE=5.263;MAF_USDA=3.529
NC_035078.1	39513028	.	G	A	.	.	MAF_USDA=1.639
NC_035078.1	39513052	.	G	A	.	.	MAF_USDA=3.279
NC_035078.1	39513121	.	A	T	.	.	MAF_INRAE=10.526;MAF_USDA=29.167
NC_035078.1	39513132	.	A	T	.	.	MAF_INRAE=5.263;MAF_USDA=25.0
NC_035078.1	39513152	.	G	A	.	.	MAF_USDA=28.824
NC_035078.1	39513194	.	C	T	.	.	MAF_USDA=7.377
NC_035078.1	39513305	.	G	A	.	.	MAF_USDA=2.459
NC_035078.1	39513380	.	C	A	.	.	MAF_USDA=2.083
NC_035078.1	39513412	.	A	G	.	.	MAF_USDA=3.279
NC_035078.1	39513436	.	G	T	.	.	MAF_USDA=2.941
NC_035078.1	39513497	.	A	G	.	.	MAF_INRAE=10.526;MAF_USDA=41.176
NC_035078.1	39513513	.	T	C	.	.	MAF_USDA=3.279
NC_035078.1	39513579	.	G	A	.	.	MAF_USDA=9.412
NC_035078.1	39513637	.	C	A	.	.	MAF_INRAE=48.101;MAF_USDA=14.754
NC_035078.1	39513755	.	C	A	.	.	MAF_INRAE=48.101;MAF_USDA=14.754
NC_035078.1	39513866	.	C	A	.	.	MAF_USDA=1.639
NC_035078.1	39513916	.	G	T	.	.	MAF_INRAE=5.263;MAF_USDA=3.529
NC_035078.1	39513920	.	T	G	.	.	MAF_USDA=3.529
NC_035078.1	39513923	.	A	T	.	.	MAF_USDA=3.529
NC_035078.1	39513928	.	T	C	.	.	MAF_INRAE=5.263;MAF_USDA=3.529
NC_035078.1	39513929	.	G	A	.	.	MAF_USDA=3.529
NC_035078.1	39513944	.	A	C	.	.	MAF_INRAE=48.101;MAF_USDA=20.588
NC_035078.1	39514051	.	A	G	.	.	MAF_INRAE=10.526;MAF_USDA=31.25
NC_035078.1	39514062	.	G	A	.	.	MAF_INRAE=5.263;MAF_USDA=8.824
NC_035078.1	39514099	.	G	C	.	.	MAF_USDA=2.5
NC_035078.1	39514122	.	G	A	.	.	MAF_USDA=31.148
NC_035078.1	39514178	.	A	G	.	.	MAF_INRAE=39.241;MAF_USDA=9.836
NC_035078.1	39514236	.	G	A	.	.	MAF_USDA=30.0
NC_035078.1	39514251	.	G	A	.	.	MAF_INRAE=44.937;MAF_USDA=30.588
NC_035078.1	39514280	.	G	T	.	.	MAF_USDA=3.279
NC_035078.1	39514403	.	C	A	.	.	MAF_USDA=2.459
NC_035078.1	39514418	.	A	G	.	.	MAF_USDA=1.639
NC_035078.1	39514823	.	C	A	.	.	MAF_USDA=2.459
NC_035078.1	39514848	.	T	C	.	.	MAF_USDA=2.459
NC_035078.1	39514868	.	C	T	.	.	MAF_INRAE=5.263;MAF_USDA=11.176
NC_035078.1	39514917	.	G	C	.	.	MAF_USDA=2.459
NC_035078.1	39514938	.	C	A	.	.	MAF_USDA=2.459
NC_035078.1	39515017	.	G	A	.	.	MAF_USDA=2.459
NC_035078.1	39515025	.	C	T	.	.	MAF_USDA=4.918
NC_035078.1	39515032	.	T	A	.	.	MAF_INRAE=10.526;MAF_USDA=48.235
NC_035078.1	39515098	.	C	T	.	.	MAF_USDA=1.639
NC_035078.1	39515146	.	A	C	.	.	MAF_USDA=8.235
NC_035078.1	39515159	.	A	T	.	.	MAF_USDA=1.639
NC_035078.1	39515192	.	G	A	.	.	MAF_INRAE=12.5;MAF_USDA=1.639
NC_035078.1	39515199	.	G	T	.	.	MAF_USDA=50.0
NC_035078.1	39515227	.	T	C	.	.	MAF_USDA=1.639
NC_035078.1	39515243	.	G	A	.	.	MAF_USDA=3.279
NC_035078.1	39515253	.	T	G	.	.	MAF_INRAE=5.263;MAF_USDA=45.882
NC_035078.1	39515374	.	A	T	.	.	MAF_USDA=9.016
NC_035078.1	39515473	.	G	A	.	.	MAF_USDA=1.639
NC_035078.1	39515682	.	T	A	.	.	MAF_INRAE=1.667;MAF_USDA=2.459
NC_035078.1	39515684	.	T	A	.	.	MAF_USDA=2.459
NC_035078.1	39515897	.	C	A	.	.	MAF_USDA=4.098
NC_035078.1	39516037	.	C	A	.	.	MAF_INRAE=40.506;MAF_USDA=15.294
NC_035078.1	39516081	.	G	A	.	.	MAF_USDA=1.639
NC_035078.1	39516087	.	C	A	.	.	MAF_INRAE=5.263;MAF_USDA=45.882
NC_035078.1	39516105	.	C	T	.	.	MAF_USDA=1.639
NC_035078.1	39516113	.	T	C	.	.	MAF_USDA=30.0
NC_035078.1	39516116	.	C	T	.	.	MAF_USDA=44.048
NC_035078.1	39516291	.	C	A	.	.	MAF_USDA=4.918
NC_035078.1	39516460	.	G	A	.	.	MAF_USDA=4.918
NC_035078.1	39516549	.	T	A	.	.	MAF_INRAE=41.139;MAF_USDA=36.471
NC_035078.1	39516622	.	G	C	.	.	MAF_USDA=1.639
NC_035078.1	39516637	.	C	T	.	.	MAF_USDA=3.279
NC_035078.1	39516693	.	A	G	.	.	MAF_USDA=1.639
NC_035078.1	39516774	.	T	G	.	.	MAF_USDA=2.941
NC_035078.1	39516978	.	G	C	.	.	MAF_USDA=2.459
NC_035078.1	39517068	.	A	T	.	.	MAF_USDA=2.459
NC_035078.1	39517092	.	G	T	.	.	MAF_USDA=2.459
NC_035078.1	39517146	.	G	A	.	.	MAF_INRAE=25.316;MAF_USDA=1.765
NC_035078.1	39517170	.	G	A	.	.	MAF_INRAE=42.405;MAF_USDA=43.529
NC_035078.1	39517224	.	G	A	.	.	MAF_USDA=20.0
NC_035078.1	39517249	.	C	A	.	.	MAF_INRAE=43.038;MAF_USDA=36.471
NC_035078.1	39517297	.	A	C	.	.	MAF_INRAE=44.304;MAF_USDA=31.176
NC_035078.1	39517315	.	A	G	.	.	MAF_USDA=32.787
NC_035078.1	39517383	.	G	A	.	.	MAF_INRAE=12.658;MAF_USDA=10.588
NC_035078.1	39517510	.	A	G	.	.	MAF_USDA=3.279
NC_035078.1	39517682	.	G	A	.	.	MAF_INRAE=42.405;MAF_USDA=35.417
NC_035078.1	39517709	.	G	C	.	.	MAF_USDA=14.118
NC_035078.1	39517801	.	C	A	.	.	MAF_USDA=3.279
NC_035078.1	39517807	.	T	A	.	.	MAF_INRAE=41.139;MAF_USDA=18.235
NC_035078.1	39517961	.	G	T	.	.	MAF_USDA=1.667
NC_035078.1	39518017	.	A	C	.	.	MAF_USDA=10.119
NC_035078.1	39518106	.	C	T	.	.	MAF_USDA=11.364
NC_035078.1	39518417	.	C	A	.	.	MAF_INRAE=47.368
NC_035078.1	39519355	.	T	G	.	.	MAF_USDA=8.333
NC_035078.1	39519367	.	T	C	.	.	MAF_USDA=2.083
NC_035078.1	39519395	.	G	A	.	.	MAF_USDA=27.083
NC_035078.1	39519420	.	C	A	.	.	MAF_INRAE=42.405;MAF_USDA=39.583
NC_035078.1	39519438	.	T	A	.	.	MAF_USDA=13.529
NC_035078.1	39519477	.	C	G	.	.	MAF_USDA=22.941
NC_035078.1	39519549	.	T	C	.	.	MAF_USDA=33.607
NC_035078.1	39519583	.	T	C	.	.	MAF_USDA=9.016
NC_035078.1	39519601	.	C	G	.	.	MAF_USDA=2.459
NC_035078.1	39519627	.	C	T	.	.	MAF_INRAE=42.405;MAF_USDA=32.941
NC_035078.1	39519642	.	G	T	.	.	MAF_USDA=3.279
NC_035078.1	39519746	.	T	C	.	.	MAF_USDA=21.765
NC_035078.1	39520014	.	G	A	.	.	MAF_INRAE=21.519;MAF_USDA=1.176
NC_035078.1	39520017	.	C	T	.	.	MAF_USDA=24.118
NC_035078.1	39520135	.	C	G	.	.	MAF_INRAE=41.139;MAF_USDA=19.412
NC_035078.1	39520150	.	T	C	.	.	MAF_USDA=22.353
NC_035078.1	39520217	.	T	A	.	.	MAF_USDA=2.459
NC_035078.1	39520218	.	C	A	.	.	MAF_USDA=2.459
NC_035078.1	39520219	.	T	G	.	.	MAF_USDA=2.459
NC_035078.1	39520247	.	A	T	.	.	MAF_USDA=1.639
NC_035078.1	39520342	.	T	C	.	.	MAF_USDA=35.246
NC_035078.1	39520393	.	C	A	.	.	MAF_USDA=15.574
NC_035078.1	39520403	.	A	C	.	.	MAF_INRAE=41.772;MAF_USDA=43.452
NC_035078.1	39520493	.	G	C	.	.	MAF_USDA=6.25
NC_035078.1	39520494	.	G	T	.	.	MAF_USDA=6.25
NC_035078.1	39520522	.	A	G	.	.	MAF_INRAE=12.658;MAF_USDA=1.639
NC_035078.1	39520855	.	T	C	.	.	MAF_USDA=22.941
NC_035078.1	39520903	.	G	T	.	.	MAF_USDA=6.25
NC_035078.1	39520986	.	G	A	.	.	MAF_USDA=22.353
NC_035078.1	39520989	.	G	A	.	.	MAF_USDA=1.639
NC_035078.1	39521044	.	G	T	.	.	MAF_INRAE=5.263
NC_035078.1	39521087	.	G	A	.	.	MAF_USDA=1.639
NC_035078.1	39521102	.	G	T	.	.	MAF_USDA=21.765
NC_035078.1	39521124	.	G	T	.	.	MAF_USDA=6.25
NC_035078.1	39521347	.	A	G	.	.	MAF_USDA=3.279
NC_035078.1	39521359	.	G	T	.	.	MAF_USDA=14.118
NC_035078.1	39521371	.	G	A	.	.	MAF_USDA=21.176
NC_035078.1	39521422	.	C	T	.	.	MAF_INRAE=43.038;MAF_USDA=33.529
NC_035078.1	39521440	.	G	A	.	.	MAF_INRAE=47.368;MAF_USDA=33.529
NC_035078.1	39521469	.	T	G	.	.	MAF_USDA=4.706
NC_035078.1	39521499	.	G	T	.	.	MAF_USDA=22.917
NC_035078.1	39521511	.	T	A	.	.	MAF_USDA=22.917
NC_035078.1	39521522	.	A	G	.	.	MAF_USDA=1.639
NC_035078.1	39521526	.	A	C	.	.	MAF_INRAE=12.025;MAF_USDA=4.098
NC_035078.1	39521567	.	C	T	.	.	MAF_USDA=21.765
NC_035078.1	39521675	.	G	A	.	.	MAF_USDA=2.459
NC_035078.1	39521724	.	C	A	.	.	MAF_USDA=1.639
NC_035078.1	39521776	.	A	G	.	.	MAF_USDA=14.118
NC_035078.1	39521813	.	A	T	.	.	MAF_INRAE=31.013;MAF_USDA=4.706
NC_035078.1	39521814	.	T	G	.	.	MAF_INRAE=32.5;MAF_USDA=4.706
NC_035078.1	39522041	.	A	C	.	.	MAF_USDA=2.941
NC_035078.1	39522152	.	C	T	.	.	MAF_USDA=4.918
NC_035078.1	39522233	.	A	C	.	.	MAF_INRAE=11.392;MAF_USDA=2.941
NC_035078.1	39522237	.	T	G	.	.	MAF_USDA=14.706
NC_035078.1	39522238	.	G	T	.	.	MAF_USDA=14.706
NC_035078.1	39522329	.	T	A	.	.	MAF_USDA=17.059
NC_035078.1	39522359	.	G	A	.	.	MAF_USDA=11.765
NC_035078.1	39522454	.	C	T	.	.	MAF_USDA=14.118
NC_035078.1	39522476	.	G	A	.	.	MAF_USDA=14.118
NC_035078.1	39522485	.	C	G	.	.	MAF_USDA=12.353
NC_035078.1	39522618	.	A	G	.	.	MAF_USDA=8.197
NC_035078.1	39522717	.	T	G	.	.	MAF_USDA=12.941
NC_035078.1	39522742	.	C	G	.	.	MAF_USDA=12.353
NC_035078.1	39522762	.	T	G	.	.	MAF_INRAE=43.671;MAF_USDA=35.882
NC_035078.1	39522792	.	T	G	.	.	MAF_USDA=1.639
NC_035078.1	39522865	.	T	C	.	.	MAF_USDA=11.765
NC_035078.1	39523177	.	G	T	.	.	MAF_USDA=14.583
NC_035078.1	39523267	.	C	T	.	.	MAF_USDA=4.118
NC_035078.1	39523313	.	C	G	.	.	MAF_USDA=8.197
NC_035078.1	39523478	.	C	A	.	.	MAF_USDA=9.016
NC_035078.1	39523641	.	G	T	.	.	MAF_USDA=9.016
NC_035078.1	39523714	.	G	C	.	.	MAF_USDA=12.353
NC_035078.1	39523814	.	A	T	.	.	MAF_USDA=1.639
NC_035078.1	39523853	.	G	C	.	.	MAF_USDA=1.639
NC_035078.1	39523877	.	T	A	.	.	MAF_USDA=1.639
NC_035078.1	39523879	.	A	T	.	.	MAF_USDA=9.412
NC_035078.1	39523880	.	C	A	.	.	MAF_USDA=2.353
NC_035078.1	39523946	.	C	T	.	.	MAF_USDA=15.574
NC_035078.1	39524037	.	C	A	.	.	MAF_USDA=2.5
NC_035078.1	39524082	.	T	A	.	.	MAF_USDA=1.667
NC_035078.1	39524114	.	T	A	.	.	MAF_USDA=11.905
NC_035078.1	39524168	.	G	C	.	.	MAF_USDA=4.706
NC_035078.1	39524193	.	A	G	.	.	MAF_USDA=12.941
NC_035078.1	39524204	.	C	T	.	.	MAF_USDA=8.197
NC_035078.1	39524225	.	T	A	.	.	MAF_USDA=2.459
NC_035078.1	39524227	.	C	T	.	.	MAF_USDA=17.213
NC_035078.1	39524231	.	A	C	.	.	MAF_USDA=1.639
NC_035078.1	39524341	.	G	T	.	.	MAF_USDA=10.588
NC_035078.1	39524368	.	T	C	.	.	MAF_USDA=1.639
NC_035078.1	39524521	.	G	A	.	.	MAF_INRAE=3.797
NC_035078.1	39524555	.	G	T	.	.	MAF_INRAE=12.025;MAF_USDA=2.083
NC_035078.1	39524589	.	G	A	.	.	MAF_USDA=2.459
NC_035078.1	39524597	.	G	T	.	.	MAF_USDA=1.639
NC_035078.1	39524729	.	T	C	.	.	MAF_USDA=10.588
NC_035078.1	39524791	.	A	C	.	.	MAF_USDA=3.279
NC_035078.1	39524807	.	T	C	.	.	MAF_INRAE=41.139;MAF_USDA=11.176
NC_035078.1	39524888	.	C	A	.	.	MAF_INRAE=11.392
NC_035078.1	39524915	.	T	A	.	.	MAF_USDA=3.279
NC_035078.1	39524916	.	T	C	.	.	MAF_USDA=9.836
NC_035078.1	39524937	.	G	T	.	.	MAF_USDA=8.197
NC_035078.1	39524972	.	C	A	.	.	MAF_USDA=4.706
NC_035078.1	39524976	.	T	A	.	.	MAF_USDA=4.706
NC_035078.1	39525161	.	G	A	.	.	MAF_USDA=2.459
NC_035078.1	39525217	.	A	C	.	.	MAF_USDA=2.459
NC_035078.1	39525224	.	G	A	.	.	MAF_INRAE=2.5;MAF_USDA=22.353
NC_035078.1	39525231	.	T	G	.	.	MAF_INRAE=5.263
NC_035078.1	39525288	.	T	C	.	.	MAF_USDA=1.639
NC_035078.1	39525330	.	A	G	.	.	MAF_USDA=3.279
NC_035078.1	39525333	.	G	C	.	.	MAF_USDA=4.918
NC_035078.1	39525338	.	C	T	.	.	MAF_USDA=4.706
NC_035078.1	39525384	.	C	G	.	.	MAF_USDA=4.918
NC_035078.1	39525395	.	A	G	.	.	MAF_INRAE=5.263
NC_035078.1	39525414	.	T	A	.	.	MAF_USDA=1.639
NC_035078.1	39525622	.	C	T	.	.	MAF_USDA=3.279
NC_035078.1	39525828	.	C	A	.	.	MAF_USDA=6.25
NC_035078.1	39526027	.	T	C	.	.	MAF_USDA=2.459
NC_035078.1	39526073	.	G	T	.	.	MAF_USDA=1.639
NC_035078.1	39526103	.	C	G	.	.	MAF_USDA=1.639
NC_035078.1	39526113	.	T	A	.	.	MAF_INRAE=42.405;MAF_USDA=35.882
NC_035078.1	39526165	.	C	T	.	.	MAF_USDA=1.639
NC_035078.1	39526291	.	G	T	.	.	MAF_USDA=9.836
NC_035078.1	39526435	.	T	C	.	.	MAF_USDA=1.639
NC_035078.1	39526570	.	G	A	.	.	MAF_INRAE=42.405;MAF_USDA=35.882
NC_035078.1	39526680	.	C	T	.	.	MAF_USDA=8.333
NC_035078.1	39526691	.	C	T	.	.	MAF_USDA=4.118
NC_035078.1	39526821	.	A	G	.	.	MAF_USDA=1.639
NC_035078.1	39526834	.	T	A	.	.	MAF_INRAE=11.392;MAF_USDA=2.459
NC_035078.1	39526866	.	C	A	.	.	MAF_USDA=2.459
NC_035078.1	39526885	.	A	C	.	.	MAF_USDA=1.639
NC_035078.1	39526980	.	CAAAAAAAAA	CAAAAAAAAT	.	.	MAF_USDA=29.167
NC_035078.1	39527067	.	C	A	.	.	MAF_USDA=2.459
NC_035078.1	39527107	.	A	C	.	.	MAF_USDA=4.098
NC_035078.1	39527127	.	T	A	.	.	MAF_USDA=1.639
NC_035078.1	39527152	.	G	A	.	.	MAF_USDA=12.295
NC_035078.1	39527161	.	C	T	.	.	MAF_USDA=12.295
NC_035078.1	39527169	.	G	A	.	.	MAF_USDA=3.279
NC_035078.1	39527182	.	C	A	.	.	MAF_INRAE=41.772;MAF_USDA=38.824
NC_035078.1	39527238	.	C	A	.	.	MAF_INRAE=42.405;MAF_USDA=35.882
NC_035078.1	39527382	.	C	G	.	.	MAF_USDA=12.295
NC_035078.1	39527397	.	T	A	.	.	MAF_USDA=1.639
NC_035078.1	39527399	.	A	G	.	.	MAF_INRAE=40.506;MAF_USDA=13.934
NC_035078.1	39527418	.	G	A	.	.	MAF_USDA=1.639
NC_035078.1	39527634	.	T	C	.	.	MAF_USDA=12.295
NC_035078.1	39527636	.	C	T	.	.	MAF_USDA=12.295
NC_035078.1	39527663	.	T	A	.	.	MAF_INRAE=12.658;MAF_USDA=4.167
NC_035078.1	39527715	.	T	A	.	.	MAF_USDA=4.167
NC_035078.1	39527717	.	G	A	.	.	MAF_INRAE=38.333;MAF_USDA=4.167
NC_035078.1	39527761	.	C	A	.	.	MAF_INRAE=44.937;MAF_USDA=30.0
NC_035078.1	39527766	.	A	T	.	.	MAF_USDA=12.295
NC_035078.1	39527881	.	T	C	.	.	MAF_USDA=2.459
NC_035078.1	39527948	.	T	G	.	.	MAF_USDA=15.882
NC_035078.1	39527953	.	G	T	.	.	MAF_INRAE=5.263
NC_035078.1	39527965	.	G	A	.	.	MAF_USDA=12.295
NC_035078.1	39527994	.	T	A	.	.	MAF_USDA=11.475
NC_035078.1	39527995	.	G	C	.	.	MAF_USDA=2.459
NC_035078.1	39527999	.	G	T	.	.	MAF_USDA=11.475
NC_035078.1	39528001	.	G	C	.	.	MAF_USDA=1.639
NC_035078.1	39528007	.	G	C	.	.	MAF_USDA=11.475
NC_035078.1	39528014	.	A	C	.	.	MAF_USDA=10.656
NC_035078.1	39528056	.	T	A	.	.	MAF_USDA=10.656
NC_035078.1	39528093	.	T	C	.	.	MAF_INRAE=43.038;MAF_USDA=7.647
NC_035078.1	39528134	.	G	T	.	.	MAF_USDA=2.5
NC_035078.1	39528140	.	G	A	.	.	MAF_USDA=1.667
NC_035078.1	39528223	.	G	T	.	.	MAF_USDA=15.833
NC_035078.1	39528296	.	A	G	.	.	MAF_USDA=2.459
NC_035078.1	39528342	.	C	T	.	.	MAF_USDA=4.098
NC_035078.1	39528377	.	C	T	.	.	MAF_INRAE=43.038;MAF_USDA=36.471
NC_035078.1	39528430	.	C	G	.	.	MAF_INRAE=41.139;MAF_USDA=10.714
NC_035078.1	39528483	.	G	C	.	.	MAF_USDA=1.639
NC_035078.1	39528556	.	C	T	.	.	MAF_USDA=10.656
NC_035078.1	39528696	.	C	T	.	.	MAF_USDA=1.639
NC_035078.1	39528713	.	A	G	.	.	MAF_USDA=9.016
NC_035078.1	39528852	.	C	T	.	.	MAF_USDA=9.016
NC_035078.1	39528865	.	A	T	.	.	MAF_USDA=3.279
NC_035078.1	39528875	.	G	A	.	.	MAF_USDA=3.279
NC_035078.1	39528886	.	C	T	.	.	MAF_USDA=1.639
NC_035078.1	39528938	.	T	G	.	.	MAF_USDA=13.115
NC_035078.1	39528981	.	G	A	.	.	MAF_USDA=6.557
NC_035078.1	39528989	.	C	A	.	.	MAF_USDA=7.377
NC_035078.1	39529008	.	G	T	.	.	MAF_INRAE=39.167;MAF_USDA=31.25
NC_035078.1	39529084	.	C	A	.	.	MAF_USDA=1.639
NC_035078.1	39529110	.	G	C	.	.	MAF_USDA=9.836
NC_035078.1	39529115	.	G	A	.	.	MAF_USDA=10.656
NC_035078.1	39529125	.	T	A	.	.	MAF_USDA=10.656
NC_035078.1	39529131	.	G	A	.	.	MAF_USDA=3.279
NC_035078.1	39529133	.	A	T	.	.	MAF_USDA=9.836
NC_035078.1	39529137	.	G	A	.	.	MAF_USDA=2.459
NC_035078.1	39529210	.	C	T	.	.	MAF_INRAE=10.759;MAF_USDA=2.941
NC_035078.1	39529211	.	T	G	.	.	MAF_INRAE=45.0;MAF_USDA=7.647
NC_035078.1	39529217	.	C	T	.	.	MAF_USDA=1.639
NC_035078.1	39529284	.	A	G	.	.	MAF_INRAE=12.658;MAF_USDA=5.294
NC_035078.1	39529290	.	C	T	.	.	MAF_USDA=10.656
NC_035078.1	39529330	.	T	C	.	.	MAF_USDA=11.475
NC_035078.1	39529406	.	A	C	.	.	MAF_USDA=1.639
NC_035078.1	39529449	.	C	A	.	.	MAF_USDA=2.459
NC_035078.1	39529453	.	T	A	.	.	MAF_USDA=2.459
NC_035078.1	39529460	.	C	T	.	.	MAF_USDA=12.295
NC_035078.1	39529461	.	C	T	.	.	MAF_USDA=12.295
NC_035078.1	39529466	.	C	T	.	.	MAF_USDA=10.656
NC_035078.1	39529501	.	A	G	.	.	MAF_USDA=2.459
NC_035078.1	39529514	.	A	C	.	.	MAF_USDA=8.197
NC_035078.1	39529567	.	G	T	.	.	MAF_INRAE=40.506;MAF_USDA=29.412
NC_035078.1	39529598	.	T	G	.	.	MAF_USDA=17.059
NC_035078.1	39529645	.	C	T	.	.	MAF_INRAE=31.646;MAF_USDA=5.882
NC_035078.1	39529665	.	A	C	.	.	MAF_USDA=1.639
NC_035078.1	39529673	.	G	A	.	.	MAF_USDA=3.279
NC_035078.1	39529691	.	T	C	.	.	MAF_USDA=1.639
NC_035078.1	39529756	.	T	G	.	.	MAF_USDA=3.279
NC_035078.1	39529768	.	C	A	.	.	MAF_USDA=1.639
NC_035078.1	39529862	.	G	T	.	.	MAF_USDA=1.639
NC_035078.1	39529876	.	A	G	.	.	MAF_USDA=11.475
NC_035078.1	39529880	.	G	A	.	.	MAF_USDA=11.475
NC_035078.1	39529889	.	A	G	.	.	MAF_INRAE=12.025;MAF_USDA=28.235
NC_035078.1	39529899	.	A	C	.	.	MAF_USDA=11.475
NC_035078.1	39529956	.	A	C	.	.	MAF_USDA=12.295
NC_035078.1	39529961	.	A	G	.	.	MAF_USDA=1.639
NC_035078.1	39530048	.	A	T	.	.	MAF_USDA=11.475
NC_035078.1	39530058	.	C	A	.	.	MAF_USDA=11.475
NC_035078.1	39530060	.	G	A	.	.	MAF_USDA=1.639
NC_035078.1	39530076	.	A	C	.	.	MAF_USDA=1.639
NC_035078.1	39530128	.	G	T	.	.	MAF_USDA=4.918
NC_035078.1	39530183	.	G	A	.	.	MAF_INRAE=11.392;MAF_USDA=2.941
NC_035078.1	39530260	.	A	T	.	.	MAF_USDA=12.941
NC_035078.1	39530318	.	G	A	.	.	MAF_USDA=12.295
NC_035078.1	39530341	.	C	A	.	.	MAF_INRAE=41.139;MAF_USDA=9.412
NC_035078.1	39530380	.	G	A	.	.	MAF_USDA=1.639
NC_035078.1	39530390	.	A	C	.	.	MAF_INRAE=41.139;MAF_USDA=12.295
NC_035078.1	39530398	.	A	C	.	.	MAF_USDA=11.475
NC_035078.1	39530420	.	G	T	.	.	MAF_INRAE=39.873;MAF_USDA=10.0
NC_035078.1	39530458	.	A	G	.	.	MAF_USDA=16.471
NC_035078.1	39530464	.	G	A	.	.	MAF_INRAE=13.291;MAF_USDA=4.706
NC_035078.1	39530470	.	G	A	.	.	MAF_USDA=11.475
NC_035078.1	39530492	.	T	A	.	.	MAF_USDA=10.656
NC_035078.1	39530544	.	A	G	.	.	MAF_USDA=3.333
NC_035078.1	39530600	.	G	A	.	.	MAF_USDA=4.167
NC_035078.1	39530606	.	A	C	.	.	MAF_USDA=3.333
NC_035078.1	39530628	.	T	G	.	.	MAF_USDA=3.333
NC_035078.1	39530721	.	C	T	.	.	MAF_USDA=1.639
NC_035078.1	39530773	.	T	G	.	.	MAF_USDA=10.417
NC_035078.1	39530820	.	G	A	.	.	MAF_USDA=2.083
NC_035078.1	39531435	.	A	T	.	.	MAF_INRAE=44.737
NC_035078.1	39531515	.	G	A	.	.	MAF_USDA=14.583
NC_035078.1	39531568	.	G	T	.	.	MAF_USDA=25.0
NC_035078.1	39531569	.	A	T	.	.	MAF_USDA=22.917
NC_035078.1	39531733	.	C	G	.	.	MAF_USDA=25.0
NC_035078.1	39532048	.	C	T	.	.	MAF_INRAE=13.333;MAF_USDA=6.25
NC_035078.1	39532101	.	G	T	.	.	MAF_INRAE=37.5;MAF_USDA=4.167
NC_035078.1	39532107	.	T	A	.	.	MAF_INRAE=38.333;MAF_USDA=29.167
NC_035078.1	39532120	.	T	C	.	.	MAF_INRAE=48.333;MAF_USDA=35.417
NC_035078.1	39532143	.	G	A	.	.	MAF_USDA=29.167
NC_035078.1	39532254	.	C	T	.	.	MAF_USDA=4.237
NC_035078.1	39532302	.	C	A	.	.	MAF_USDA=34.167
NC_035078.1	39532307	.	G	T	.	.	MAF_INRAE=42.405;MAF_USDA=36.905
NC_035078.1	39532334	.	C	T	.	.	MAF_USDA=10.833
NC_035078.1	39532370	.	T	A	.	.	MAF_USDA=7.5
NC_035078.1	39532384	.	A	G	.	.	MAF_USDA=9.016
NC_035078.1	39532386	.	T	G	.	.	MAF_INRAE=40.506;MAF_USDA=30.588
NC_035078.1	39532390	.	T	C	.	.	MAF_INRAE=13.333;MAF_USDA=4.706
NC_035078.1	39532556	.	C	T	.	.	MAF_INRAE=43.038;MAF_USDA=37.059
NC_035078.1	39532577	.	G	A	.	.	MAF_USDA=2.459
NC_035078.1	39532615	.	C	A	.	.	MAF_USDA=7.5
NC_035078.1	39532618	.	T	C	.	.	MAF_USDA=7.5
NC_035078.1	39532644	.	C	A	.	.	MAF_USDA=8.333
NC_035078.1	39532674	.	T	A	.	.	MAF_USDA=9.016
NC_035078.1	39532679	.	G	A	.	.	MAF_USDA=2.459
NC_035078.1	39532776	.	A	T	.	.	MAF_INRAE=41.139;MAF_USDA=10.588
NC_035078.1	39532797	.	T	C	.	.	MAF_INRAE=1.667
NC_035078.1	39532914	.	A	G	.	.	MAF_USDA=10.656
NC_035078.1	39533026	.	T	A	.	.	MAF_USDA=1.639
NC_035078.1	39533094	.	T	G	.	.	MAF_USDA=1.639
NC_035078.1	39533096	.	G	C	.	.	MAF_INRAE=11.392;MAF_USDA=2.941
NC_035078.1	39533168	.	T	C	.	.	MAF_INRAE=42.405;MAF_USDA=39.412
NC_035078.1	39533202	.	T	C	.	.	MAF_USDA=11.475
NC_035078.1	39533351	.	C	T	.	.	MAF_USDA=8.197
NC_035078.1	39533362	.	C	T	.	.	MAF_USDA=1.639
NC_035078.1	39533383	.	G	A	.	.	MAF_INRAE=12.025;MAF_USDA=6.471
NC_035078.1	39533388	.	T	A	.	.	MAF_INRAE=12.025;MAF_USDA=5.294
NC_035078.1	39533400	.	G	A	.	.	MAF_INRAE=10.759;MAF_USDA=5.294
NC_035078.1	39533445	.	T	G	.	.	MAF_INRAE=41.772;MAF_USDA=28.824
NC_035078.1	39533459	.	A	T	.	.	MAF_USDA=1.639
NC_035078.1	39533544	.	A	T	.	.	MAF_USDA=10.656
NC_035078.1	39533588	.	A	G	.	.	MAF_USDA=11.475
NC_035078.1	39533610	.	A	C	.	.	MAF_USDA=12.295
NC_035078.1	39533653	.	G	A	.	.	MAF_USDA=3.279
NC_035078.1	39533674	.	A	G	.	.	MAF_INRAE=41.139;MAF_USDA=29.412
NC_035078.1	39533682	.	A	G	.	.	MAF_USDA=13.115
NC_035078.1	39533714	.	G	A	.	.	MAF_USDA=12.295
NC_035078.1	39533730	.	G	A	.	.	MAF_USDA=4.098
NC_035078.1	39533800	.	C	T	.	.	MAF_USDA=1.639
NC_035078.1	39533841	.	A	G	.	.	MAF_USDA=10.656
NC_035078.1	39533970	.	G	A	.	.	MAF_USDA=22.917
NC_035078.1	39534043	.	T	G	.	.	MAF_USDA=12.5
NC_035078.1	39534069	.	A	C	.	.	MAF_USDA=12.941
NC_035078.1	39534105	.	T	C	.	.	MAF_INRAE=12.658;MAF_USDA=2.459
NC_035078.1	39534143	.	A	T	.	.	MAF_USDA=2.459
NC_035078.1	39534187	.	T	A	.	.	MAF_USDA=4.098
NC_035078.1	39534240	.	T	G	.	.	MAF_USDA=2.5
NC_035078.1	39534241	.	T	C	.	.	MAF_USDA=8.333
NC_035078.1	39534245	.	C	A	.	.	MAF_USDA=12.295
NC_035078.1	39534249	.	A	G	.	.	MAF_USDA=4.098
NC_035078.1	39534260	.	C	A	.	.	MAF_USDA=12.295
NC_035078.1	39534294	.	G	A	.	.	MAF_USDA=12.295
NC_035078.1	39534360	.	C	T	.	.	MAF_USDA=2.459
NC_035078.1	39534432	.	A	T	.	.	MAF_USDA=12.295
NC_035078.1	39534496	.	A	C	.	.	MAF_USDA=1.639
NC_035078.1	39534578	.	G	A	.	.	MAF_INRAE=44.304;MAF_USDA=20.833
NC_035078.1	39534618	.	G	A	.	.	MAF_INRAE=12.025;MAF_USDA=5.952
NC_035078.1	39534694	.	C	A	.	.	MAF_USDA=10.0
NC_035078.1	39534714	.	C	T	.	.	MAF_USDA=10.833
NC_035078.1	39534747	.	G	C	.	.	MAF_USDA=10.0
NC_035078.1	39534822	.	A	T	.	.	MAF_USDA=7.143
NC_035078.1	39534823	.	A	T	.	.	MAF_USDA=9.167
NC_035078.1	39534830	.	A	G	.	.	MAF_USDA=9.167
NC_035078.1	39534849	.	C	T	.	.	MAF_INRAE=41.139;MAF_USDA=27.083
NC_035078.1	39534939	.	T	C	.	.	MAF_USDA=1.639
NC_035078.1	39534968	.	T	C	.	.	MAF_USDA=12.295
NC_035078.1	39535038	.	T	C	.	.	MAF_USDA=2.459
NC_035078.1	39535089	.	T	A	.	.	MAF_USDA=11.475
NC_035078.1	39535169	.	T	C	.	.	MAF_USDA=10.0
NC_035078.1	39535174	.	A	G	.	.	MAF_USDA=9.836
NC_035078.1	39535175	.	T	G	.	.	MAF_USDA=10.656
NC_035078.1	39535195	.	G	C	.	.	MAF_USDA=12.295
NC_035078.1	39535374	.	G	A	.	.	MAF_USDA=27.869
NC_035078.1	39535498	.	A	G	.	.	MAF_USDA=11.475
NC_035078.1	39535619	.	G	A	.	.	MAF_USDA=11.475
NC_035078.1	39535707	.	C	G	.	.	MAF_USDA=1.639
NC_035078.1	39535750	.	A	C	.	.	MAF_USDA=12.295
NC_035078.1	39535756	.	G	C	.	.	MAF_USDA=1.639
NC_035078.1	39535772	.	C	A	.	.	MAF_USDA=1.639
NC_035078.1	39535800	.	A	T	.	.	MAF_USDA=2.459
NC_035078.1	39535801	.	C	T	.	.	MAF_USDA=2.459
NC_035078.1	39535802	.	A	T	.	.	MAF_USDA=2.459
NC_035078.1	39535804	.	C	G	.	.	MAF_INRAE=44.304;MAF_USDA=30.0
NC_035078.1	39535819	.	G	C	.	.	MAF_USDA=11.475
NC_035078.1	39535928	.	C	A	.	.	MAF_USDA=1.639
NC_035078.1	39535938	.	A	C	.	.	MAF_USDA=1.639
NC_035078.1	39535942	.	T	C	.	.	MAF_USDA=12.295
NC_035078.1	39536012	.	A	T	.	.	MAF_USDA=1.639
NC_035078.1	39536032	.	G	A	.	.	MAF_INRAE=39.873;MAF_USDA=20.492
NC_035078.1	39536083	.	C	A	.	.	MAF_USDA=11.475
NC_035078.1	39536179	.	C	T	.	.	MAF_USDA=2.459
NC_035078.1	39536180	.	T	C	.	.	MAF_USDA=7.377
NC_035078.1	39536201	.	C	A	.	.	MAF_USDA=12.295
NC_035078.1	39536204	.	G	A	.	.	MAF_USDA=2.459
NC_035078.1	39536215	.	A	G	.	.	MAF_USDA=9.016
NC_035078.1	39536262	.	G	A	.	.	MAF_USDA=9.167
NC_035078.1	39536326	.	T	A	.	.	MAF_USDA=1.639
NC_035078.1	39536327	.	G	T	.	.	MAF_USDA=11.475
NC_035078.1	39536360	.	C	A	.	.	MAF_USDA=12.295
NC_035078.1	39536362	.	C	T	.	.	MAF_USDA=7.377
NC_035078.1	39536438	.	T	C	.	.	MAF_USDA=22.131
NC_035078.1	39536444	.	G	T	.	.	MAF_USDA=12.941
NC_035078.1	39536482	.	A	T	.	.	MAF_USDA=3.279
NC_035078.1	39536522	.	C	T	.	.	MAF_USDA=3.279
NC_035078.1	39536587	.	G	A	.	.	MAF_USDA=1.639
NC_035078.1	39536626	.	C	T	.	.	MAF_USDA=11.475
NC_035078.1	39536641	.	C	T	.	.	MAF_USDA=4.098
NC_035078.1	39536674	.	C	T	.	.	MAF_USDA=1.639
NC_035078.1	39536691	.	G	T	.	.	MAF_INRAE=41.139;MAF_USDA=30.588
NC_035078.1	39536750	.	T	G	.	.	MAF_USDA=11.475
NC_035078.1	39536761	.	T	A	.	.	MAF_INRAE=43.038;MAF_USDA=36.066
NC_035078.1	39536763	.	T	A	.	.	MAF_INRAE=11.667
NC_035078.1	39536773	.	T	A	.	.	MAF_USDA=8.197
NC_035078.1	39536801	.	C	T	.	.	MAF_USDA=4.918
NC_035078.1	39536802	.	A	G	.	.	MAF_USDA=7.377
NC_035078.1	39536818	.	G	A	.	.	MAF_USDA=8.197
NC_035078.1	39536821	.	A	G	.	.	MAF_USDA=10.656
NC_035078.1	39536830	.	G	A	.	.	MAF_INRAE=2.5;MAF_USDA=22.353
NC_035078.1	39536837	.	C	A	.	.	MAF_INRAE=41.139;MAF_USDA=9.412
NC_035078.1	39536848	.	C	T	.	.	MAF_USDA=10.656
NC_035078.1	39536902	.	C	A	.	.	MAF_INRAE=41.139;MAF_USDA=10.0
NC_035078.1	39536904	.	G	A	.	.	MAF_INRAE=2.5;MAF_USDA=22.353
NC_035078.1	39536917	.	T	C	.	.	MAF_USDA=1.639
NC_035078.1	39536921	.	C	T	.	.	MAF_INRAE=41.139;MAF_USDA=10.0
NC_035078.1	39536947	.	C	T	.	.	MAF_USDA=10.656
NC_035078.1	39536964	.	C	G	.	.	MAF_USDA=10.656
NC_035078.1	39537033	.	G	T	.	.	MAF_USDA=8.197
NC_035078.1	39537048	.	G	A	.	.	MAF_USDA=9.836
NC_035078.1	39537187	.	G	A	.	.	MAF_INRAE=11.392;MAF_USDA=2.941
NC_035078.1	39537195	.	A	G	.	.	MAF_USDA=10.833
NC_035078.1	39537214	.	C	T	.	.	MAF_USDA=5.833
NC_035078.1	39537215	.	G	A	.	.	MAF_INRAE=5.263
NC_035078.1	39537240	.	G	A	.	.	MAF_USDA=6.25
NC_035078.1	39537276	.	T	A	.	.	MAF_USDA=12.295
NC_035078.1	39537327	.	C	T	.	.	MAF_USDA=10.656
NC_035078.1	39537394	.	T	A	.	.	MAF_INRAE=12.658;MAF_USDA=5.294
NC_035078.1	39537432	.	T	C	.	.	MAF_USDA=8.197
NC_035078.1	39537547	.	A	T	.	.	MAF_INRAE=45.57;MAF_USDA=32.941
NC_035078.1	39537595	.	C	A	.	.	MAF_USDA=1.639
NC_035078.1	39537610	.	C	T	.	.	MAF_USDA=10.656
NC_035078.1	39537623	.	G	A	.	.	MAF_USDA=12.941
NC_035078.1	39537626	.	G	A	.	.	MAF_USDA=13.529
NC_035078.1	39537655	.	C	G	.	.	MAF_USDA=10.656
NC_035078.1	39537663	.	C	A	.	.	MAF_USDA=10.656
NC_035078.1	39537684	.	A	T	.	.	MAF_USDA=1.639
NC_035078.1	39537768	.	T	A	.	.	MAF_USDA=10.656
NC_035078.1	39537776	.	G	T	.	.	MAF_USDA=3.279
NC_035078.1	39537794	.	A	T	.	.	MAF_USDA=11.475
NC_035078.1	39537824	.	A	C	.	.	MAF_USDA=11.475
NC_035078.1	39537830	.	C	T	.	.	MAF_USDA=1.639
NC_035078.1	39537833	.	A	T	.	.	MAF_INRAE=39.167
NC_035078.1	39537840	.	A	C	.	.	MAF_INRAE=41.139;MAF_USDA=27.647
NC_035078.1	39537883	.	A	T	.	.	MAF_USDA=4.098
NC_035078.1	39537899	.	C	G	.	.	MAF_USDA=2.459
NC_035078.1	39537922	.	G	T	.	.	MAF_INRAE=40.506;MAF_USDA=9.836
NC_035078.1	39537973	.	C	T	.	.	MAF_USDA=2.353
NC_035078.1	39537992	.	G	C	.	.	MAF_INRAE=40.506;MAF_USDA=4.167
NC_035078.1	39538036	.	A	C	.	.	MAF_USDA=11.475
NC_035078.1	39538089	.	C	T	.	.	MAF_USDA=11.475
NC_035078.1	39538119	.	A	T	.	.	MAF_USDA=3.279
NC_035078.1	39538206	.	A	G	.	.	MAF_USDA=12.5
NC_035078.1	39538210	.	T	C	.	.	MAF_USDA=12.5
NC_035078.1	39538240	.	T	C	.	.	MAF_USDA=12.5
NC_035078.1	39538242	.	C	A	.	.	MAF_USDA=12.5
NC_035078.1	39538269	.	G	A	.	.	MAF_USDA=11.667
NC_035078.1	39538285	.	T	C	.	.	MAF_USDA=2.5
NC_035078.1	39538355	.	C	A	.	.	MAF_USDA=47.917
NC_035078.1	39539152	.	T	C	.	.	MAF_USDA=25.0
NC_035078.1	39539217	.	G	A	.	.	MAF_USDA=4.167
NC_035078.1	39539275	.	C	T	.	.	MAF_USDA=2.459
NC_035078.1	39539277	.	G	A	.	.	MAF_USDA=8.197
NC_035078.1	39539325	.	C	A	.	.	MAF_USDA=2.459
NC_035078.1	39539329	.	C	T	.	.	MAF_USDA=5.738
NC_035078.1	39539337	.	G	T	.	.	MAF_USDA=4.706
NC_035078.1	39539345	.	T	A	.	.	MAF_USDA=1.639
NC_035078.1	39539394	.	T	C	.	.	MAF_USDA=12.295
NC_035078.1	39539400	.	C	T	.	.	MAF_USDA=1.639
NC_035078.1	39539407	.	C	T	.	.	MAF_USDA=11.475
NC_035078.1	39539408	.	G	T	.	.	MAF_USDA=11.475
NC_035078.1	39539427	.	T	C	.	.	MAF_USDA=1.639
NC_035078.1	39539429	.	T	C	.	.	MAF_USDA=13.115
NC_035078.1	39539431	.	C	T	.	.	MAF_USDA=13.115
NC_035078.1	39539466	.	A	T	.	.	MAF_USDA=3.279
NC_035078.1	39539467	.	C	T	.	.	MAF_USDA=3.279
NC_035078.1	39539474	.	C	T	.	.	MAF_USDA=1.639
NC_035078.1	39539488	.	C	T	.	.	MAF_USDA=2.459
NC_035078.1	39539505	.	G	A	.	.	MAF_USDA=2.459
NC_035078.1	39539520	.	T	A	.	.	MAF_USDA=2.459
NC_035078.1	39539529	.	G	T	.	.	MAF_USDA=2.459
NC_035078.1	39539611	.	T	A	.	.	MAF_USDA=2.459
NC_035078.1	39539639	.	G	A	.	.	MAF_USDA=1.639
NC_035078.1	39539668	.	C	T	.	.	MAF_USDA=11.475
NC_035078.1	39539674	.	T	A	.	.	MAF_USDA=4.098
NC_035078.1	39539767	.	G	A	.	.	MAF_USDA=4.098
NC_035078.1	39539844	.	A	G	.	.	MAF_INRAE=41.772;MAF_USDA=28.824
NC_035078.1	39539878	.	C	T	.	.	MAF_USDA=1.639
NC_035078.1	39539911	.	A	C	.	.	MAF_USDA=11.475
NC_035078.1	39539991	.	A	C	.	.	MAF_USDA=11.475
NC_035078.1	39540080	.	G	A	.	.	MAF_USDA=1.639
NC_035078.1	39540088	.	C	T	.	.	MAF_USDA=1.639
NC_035078.1	39540117	.	C	G	.	.	MAF_USDA=1.639
NC_035078.1	39540123	.	C	G	.	.	MAF_INRAE=12.658;MAF_USDA=2.459
NC_035078.1	39540132	.	C	T	.	.	MAF_USDA=1.639
NC_035078.1	39540232	.	T	C	.	.	MAF_USDA=11.475
NC_035078.1	39540274	.	A	G	.	.	MAF_USDA=11.475
NC_035078.1	39540296	.	A	G	.	.	MAF_USDA=3.279
NC_035078.1	39540313	.	G	A	.	.	MAF_USDA=7.377
NC_035078.1	39540329	.	T	G	.	.	MAF_USDA=2.459
NC_035078.1	39540350	.	T	C	.	.	MAF_USDA=4.098
NC_035078.1	39540351	.	G	T	.	.	MAF_USDA=1.639
NC_035078.1	39540392	.	T	G	.	.	MAF_USDA=9.322
NC_035078.1	39540406	.	G	C	.	.	MAF_INRAE=42.405;MAF_USDA=38.554
NC_035078.1	39540412	.	G	A	.	.	MAF_USDA=10.833
NC_035078.1	39540421	.	T	C	.	.	MAF_USDA=10.0
NC_035078.1	39540447	.	C	T	.	.	MAF_USDA=7.627
NC_035078.1	39540466	.	A	G	.	.	MAF_USDA=2.459
NC_035078.1	39540475	.	T	C	.	.	MAF_INRAE=41.139;MAF_USDA=28.235
NC_035078.1	39540500	.	T	A	.	.	MAF_INRAE=12.658;MAF_USDA=6.25
NC_035078.1	39540540	.	C	A	.	.	MAF_INRAE=41.139;MAF_USDA=10.0
NC_035078.1	39540581	.	T	A	.	.	MAF_INRAE=12.658;MAF_USDA=5.882
NC_035078.1	39540783	.	G	C	.	.	MAF_USDA=2.459
NC_035078.1	39540793	.	TTATTGCC	TTATTGCT	.	.	MAF_USDA=8.333
NC_035078.1	39540804	.	G	A	.	.	MAF_USDA=4.098
NC_035078.1	39540816	.	C	T	.	.	MAF_USDA=12.295
NC_035078.1	39540819	.	G	A	.	.	MAF_INRAE=5.263
NC_035078.1	39540877	.	C	T	.	.	MAF_INRAE=11.392;MAF_USDA=2.941
NC_035078.1	39540878	.	G	A	.	.	MAF_INRAE=25.949;MAF_USDA=2.083
NC_035078.1	39540926	.	A	G	.	.	MAF_USDA=11.475
NC_035078.1	39540936	.	A	G	.	.	MAF_USDA=1.639
NC_035078.1	39540942	.	C	G	.	.	MAF_USDA=4.098
NC_035078.1	39540953	.	T	G	.	.	MAF_USDA=18.235
NC_035078.1	39541007	.	T	A	.	.	MAF_INRAE=42.405;MAF_USDA=37.647
NC_035078.1	39541015	.	G	A	.	.	MAF_INRAE=13.333;MAF_USDA=5.294
NC_035078.1	39541060	.	T	C	.	.	MAF_USDA=4.918
NC_035078.1	39541077	.	C	A	.	.	MAF_USDA=2.459
NC_035078.1	39541084	.	C	T	.	.	MAF_USDA=4.098
NC_035078.1	39541162	.	G	A	.	.	MAF_USDA=1.639
NC_035078.1	39541202	.	T	C	.	.	MAF_USDA=12.295
NC_035078.1	39541203	.	G	T	.	.	MAF_INRAE=12.658;MAF_USDA=5.294
NC_035078.1	39541223	.	G	T	.	.	MAF_INRAE=40.506;MAF_USDA=10.0
NC_035078.1	39541246	.	C	T	.	.	MAF_USDA=4.098
NC_035078.1	39541253	.	T	C	.	.	MAF_USDA=2.083
NC_035078.1	39541267	.	C	T	.	.	MAF_INRAE=12.658;MAF_USDA=1.639
NC_035078.1	39541297	.	C	T	.	.	MAF_USDA=4.098
NC_035078.1	39541328	.	T	G	.	.	MAF_USDA=1.639
NC_035078.1	39541334	.	C	T	.	.	MAF_USDA=13.115
NC_035078.1	39541346	.	A	G	.	.	MAF_USDA=1.639
NC_035078.1	39541354	.	T	A	.	.	MAF_INRAE=27.215;MAF_USDA=10.0
NC_035078.1	39541355	.	T	A	.	.	MAF_INRAE=47.5;MAF_USDA=40.0
NC_035078.1	39541358	.	T	G	.	.	MAF_USDA=12.295
NC_035078.1	39541426	.	C	T	.	.	MAF_INRAE=42.405;MAF_USDA=40.0
NC_035078.1	39541571	.	T	C	.	.	MAF_USDA=12.295
NC_035078.1	39541584	.	T	A	.	.	MAF_USDA=2.459
NC_035078.1	39541593	.	C	G	.	.	MAF_USDA=4.918
NC_035078.1	39541620	.	T	C	.	.	MAF_USDA=1.639
NC_035078.1	39541646	.	A	G	.	.	MAF_USDA=2.459
NC_035078.1	39541648	.	T	A	.	.	MAF_USDA=12.295
NC_035078.1	39541707	.	C	A	.	.	MAF_USDA=1.639
NC_035078.1	39541743	.	G	T	.	.	MAF_USDA=3.279
NC_035078.1	39541903	.	T	A	.	.	MAF_USDA=2.459
NC_035078.1	39541904	.	C	T	.	.	MAF_USDA=2.459
NC_035078.1	39542005	.	G	T	.	.	MAF_USDA=11.475
NC_035078.1	39542020	.	T	C	.	.	MAF_USDA=1.639
NC_035078.1	39542024	.	G	A	.	.	MAF_USDA=2.459
NC_035078.1	39542090	.	T	G	.	.	MAF_USDA=3.279
NC_035078.1	39542096	.	G	T	.	.	MAF_USDA=4.918
NC_035078.1	39542116	.	A	C	.	.	MAF_INRAE=8.861;MAF_USDA=2.083
NC_035078.1	39542222	.	T	A	.	.	MAF_USDA=13.115
NC_035078.1	39542256	.	T	C	.	.	MAF_INRAE=41.139;MAF_USDA=30.588
NC_035078.1	39542331	.	G	A	.	.	MAF_USDA=4.167
NC_035078.1	39542417	.	C	T	.	.	MAF_USDA=2.459
NC_035078.1	39542462	.	G	A	.	.	MAF_USDA=31.148
NC_035078.1	39542469	.	G	A	.	.	MAF_INRAE=10.0;MAF_USDA=27.059
NC_035078.1	39542483	.	A	C	.	.	MAF_USDA=31.148
NC_035078.1	39542525	.	G	A	.	.	MAF_INRAE=41.772;MAF_USDA=38.235
NC_035078.1	39542528	.	C	T	.	.	MAF_USDA=12.295
NC_035078.1	39542530	.	T	G	.	.	MAF_USDA=12.295
NC_035078.1	39542567	.	T	G	.	.	MAF_INRAE=41.139;MAF_USDA=10.588
NC_035078.1	39542608	.	T	G	.	.	MAF_USDA=12.295
NC_035078.1	39542628	.	C	T	.	.	MAF_USDA=31.148
NC_035078.1	39542631	.	A	T	.	.	MAF_USDA=4.098
NC_035078.1	39542632	.	T	A	.	.	MAF_USDA=4.098
NC_035078.1	39542634	.	T	G	.	.	MAF_USDA=22.131
NC_035078.1	39542646	.	C	A	.	.	MAF_USDA=12.295
NC_035078.1	39542717	.	A	C	.	.	MAF_USDA=4.098
NC_035078.1	39542721	.	C	G	.	.	MAF_USDA=1.639
NC_035078.1	39542773	.	C	A	.	.	MAF_INRAE=44.937;MAF_USDA=33.529
NC_035078.1	39542790	.	T	C	.	.	MAF_USDA=12.295
NC_035078.1	39542803	.	G	A	.	.	MAF_USDA=11.475
NC_035078.1	39542879	.	C	G	.	.	MAF_INRAE=40.506;MAF_USDA=10.0
NC_035078.1	39542942	.	A	G	.	.	MAF_USDA=1.639
NC_035078.1	39543042	.	A	C	.	.	MAF_USDA=3.279
NC_035078.1	39543060	.	A	T	.	.	MAF_USDA=1.639
NC_035078.1	39543212	.	G	A	.	.	MAF_USDA=11.475
NC_035078.1	39543338	.	T	G	.	.	MAF_USDA=13.115
NC_035078.1	39543342	.	G	A	.	.	MAF_USDA=12.295
NC_035078.1	39543350	.	A	C	.	.	MAF_USDA=12.295
NC_035078.1	39543379	.	A	T	.	.	MAF_USDA=1.639
NC_035078.1	39543413	.	G	A	.	.	MAF_USDA=2.459
NC_035078.1	39543417	.	G	C	.	.	MAF_USDA=9.836
NC_035078.1	39543434	.	G	A	.	.	MAF_USDA=12.295
NC_035078.1	39543436	.	T	C	.	.	MAF_USDA=2.459
NC_035078.1	39543446	.	T	G	.	.	MAF_USDA=13.115
NC_035078.1	39543450	.	C	A	.	.	MAF_USDA=13.115
NC_035078.1	39543459	.	A	G	.	.	MAF_USDA=13.115
NC_035078.1	39543557	.	C	T	.	.	MAF_USDA=1.639
NC_035078.1	39543568	.	T	G	.	.	MAF_INRAE=12.658;MAF_USDA=22.941
NC_035078.1	39543686	.	G	C	.	.	MAF_USDA=3.279
NC_035078.1	39543717	.	G	A	.	.	MAF_USDA=1.639
NC_035078.1	39543751	.	G	A	.	.	MAF_USDA=2.459
NC_035078.1	39543811	.	C	A	.	.	MAF_INRAE=42.405;MAF_USDA=16.471
NC_035078.1	39543828	.	G	A	.	.	MAF_USDA=4.098
NC_035078.1	39543843	.	G	C	.	.	MAF_USDA=1.639
NC_035078.1	39543894	.	A	C	.	.	MAF_USDA=3.279
NC_035078.1	39543898	.	G	A	.	.	MAF_USDA=1.639
NC_035078.1	39543964	.	G	A	.	.	MAF_INRAE=12.658;MAF_USDA=33.529
NC_035078.1	39544004	.	C	T	.	.	MAF_INRAE=5.263;MAF_USDA=20.588
NC_035078.1	39544029	.	T	A	.	.	MAF_INRAE=41.139;MAF_USDA=10.0
NC_035078.1	39544058	.	C	T	.	.	MAF_USDA=1.639
NC_035078.1	39544059	.	G	A	.	.	MAF_USDA=3.279
NC_035078.1	39544109	.	C	T	.	.	MAF_USDA=1.639
NC_035078.1	39544130	.	T	A	.	.	MAF_USDA=1.667
NC_035078.1	39544131	.	T	A	.	.	MAF_INRAE=24.051
NC_035078.1	39544133	.	A	T	.	.	MAF_INRAE=13.333
NC_035078.1	39544188	.	A	C	.	.	MAF_USDA=6.557
NC_035078.1	39544197	.	C	G	.	.	MAF_USDA=4.098
NC_035078.1	39544198	.	A	T	.	.	MAF_USDA=2.459
NC_035078.1	39544210	.	C	T	.	.	MAF_USDA=3.279
NC_035078.1	39544306	.	G	T	.	.	MAF_USDA=1.639
NC_035078.1	39544334	.	G	A	.	.	MAF_USDA=1.639
NC_035078.1	39544348	.	G	A	.	.	MAF_INRAE=12.658;MAF_USDA=32.941
NC_035078.1	39544430	.	A	G	.	.	MAF_USDA=2.459
NC_035078.1	39544620	.	G	A	.	.	MAF_INRAE=12.658;MAF_USDA=27.647
NC_035078.1	39544865	.	G	A	.	.	MAF_USDA=1.667
NC_035078.1	39544974	.	T	C	.	.	MAF_USDA=14.583
NC_035078.1	39544979	.	C	T	.	.	MAF_USDA=4.167
NC_035078.1	39544983	.	T	A	.	.	MAF_INRAE=40.506;MAF_USDA=17.262
NC_035078.1	39544994	.	C	T	.	.	MAF_USDA=2.5
NC_035078.1	39545072	.	A	T	.	.	MAF_INRAE=13.924;MAF_USDA=30.0
NC_035078.1	39545078	.	A	C	.	.	MAF_USDA=4.098
NC_035078.1	39545108	.	C	T	.	.	MAF_USDA=4.167
NC_035078.1	39545223	.	G	T	.	.	MAF_INRAE=15.19;MAF_USDA=30.357
NC_035078.1	39545229	.	A	G	.	.	MAF_USDA=18.452
NC_035078.1	39545336	.	T	G	.	.	MAF_USDA=19.412
NC_035078.1	39545406	.	C	T	.	.	MAF_USDA=13.934
NC_035078.1	39545429	.	A	G	.	.	MAF_USDA=2.459
NC_035078.1	39545527	.	G	A	.	.	MAF_USDA=6.25
NC_035078.1	39545564	.	A	T	.	.	MAF_USDA=1.667
NC_035078.1	39545635	.	A	T	.	.	MAF_USDA=2.459
NC_035078.1	39545646	.	G	T	.	.	MAF_INRAE=13.924;MAF_USDA=32.353
NC_035078.1	39545737	.	G	T	.	.	MAF_INRAE=13.924;MAF_USDA=32.143
NC_035078.1	39545841	.	A	T	.	.	MAF_USDA=1.639
NC_035078.1	39545852	.	G	T	.	.	MAF_INRAE=45.57
NC_035078.1	39545885	.	C	G	.	.	MAF_INRAE=48.333;MAF_USDA=38.824
NC_035078.1	39545968	.	C	A	.	.	MAF_USDA=6.25
NC_035078.1	39546037	.	T	A	.	.	MAF_USDA=1.639
NC_035078.1	39546090	.	A	C	.	.	MAF_INRAE=46.203;MAF_USDA=38.824
NC_035078.1	39546112	.	C	A	.	.	MAF_USDA=6.25
NC_035078.1	39546113	.	G	A	.	.	MAF_INRAE=41.772;MAF_USDA=15.574
NC_035078.1	39546296	.	T	C	.	.	MAF_INRAE=13.924;MAF_USDA=30.0
NC_035078.1	39546304	.	T	G	.	.	MAF_INRAE=13.924;MAF_USDA=30.588
NC_035078.1	39546309	.	C	A	.	.	MAF_USDA=2.459
NC_035078.1	39546382	.	G	T	.	.	MAF_USDA=31.148
NC_035078.1	39546383	.	A	C	.	.	MAF_USDA=1.639
NC_035078.1	39546386	.	T	A	.	.	MAF_INRAE=44.937;MAF_USDA=30.588
NC_035078.1	39546422	.	T	A	.	.	MAF_INRAE=13.291;MAF_USDA=8.824
NC_035078.1	39546430	.	G	T	.	.	MAF_USDA=12.941
NC_035078.1	39546438	.	G	T	.	.	MAF_USDA=2.459
NC_035078.1	39546448	.	C	T	.	.	MAF_USDA=2.459
NC_035078.1	39546456	.	A	G	.	.	MAF_USDA=2.459
NC_035078.1	39546522	.	T	A	.	.	MAF_INRAE=40.506
NC_035078.1	39546529	.	T	A	.	.	MAF_USDA=4.167
NC_035078.1	39546641	.	T	G	.	.	MAF_USDA=12.941
NC_035078.1	39546873	.	T	C	.	.	MAF_USDA=2.459
NC_035078.1	39546905	.	A	G	.	.	MAF_USDA=31.176
NC_035078.1	39546946	.	G	A	.	.	MAF_USDA=32.353
NC_035078.1	39546949	.	T	C	.	.	MAF_USDA=1.639
NC_035078.1	39546971	.	T	A	.	.	MAF_INRAE=42.405;MAF_USDA=44.706
NC_035078.1	39547071	.	T	C	.	.	MAF_USDA=32.353
NC_035078.1	39547159	.	A	C	.	.	MAF_USDA=30.588
NC_035078.1	39547166	.	T	C	.	.	MAF_INRAE=11.392;MAF_USDA=2.941
NC_035078.1	39547209	.	G	A	.	.	MAF_USDA=1.639
NC_035078.1	39547214	.	T	A	.	.	MAF_INRAE=39.873;MAF_USDA=16.393
NC_035078.1	39547217	.	A	C	.	.	MAF_USDA=2.459
NC_035078.1	39547320	.	T	G	.	.	MAF_USDA=2.459
NC_035078.1	39547500	.	T	C	.	.	MAF_USDA=1.639
NC_035078.1	39547683	.	C	T	.	.	MAF_USDA=1.639
NC_035078.1	39547694	.	A	G	.	.	MAF_INRAE=5.263;MAF_USDA=48.235
NC_035078.1	39547700	.	T	C	.	.	MAF_INRAE=42.405;MAF_USDA=34.706
NC_035078.1	39547701	.	G	A	.	.	MAF_INRAE=25.833;MAF_USDA=2.083
NC_035078.1	39547763	.	C	T	.	.	MAF_INRAE=40.506;MAF_USDA=10.656
NC_035078.1	39547824	.	A	C	.	.	MAF_USDA=31.148
NC_035078.1	39547832	.	C	A	.	.	MAF_INRAE=42.405;MAF_USDA=34.706
NC_035078.1	39547841	.	T	C	.	.	MAF_INRAE=5.263;MAF_USDA=48.824
NC_035078.1	39547933	.	T	A	.	.	MAF_USDA=2.459
NC_035078.1	39547943	.	A	G	.	.	MAF_USDA=1.639
NC_035078.1	39547964	.	C	A	.	.	MAF_USDA=3.279
NC_035078.1	39547965	.	G	A	.	.	MAF_INRAE=5.263;MAF_USDA=48.824
NC_035078.1	39547975	.	G	T	.	.	MAF_USDA=4.167
NC_035078.1	39547978	.	C	A	.	.	MAF_USDA=4.167
NC_035078.1	39548003	.	G	C	.	.	MAF_USDA=12.941
NC_035078.1	39548045	.	T	C	.	.	MAF_USDA=48.824
NC_035078.1	39548078	.	C	T	.	.	MAF_USDA=7.059
NC_035078.1	39548157	.	G	A	.	.	MAF_USDA=20.492
NC_035078.1	39548211	.	C	T	.	.	MAF_USDA=4.706
NC_035078.1	39548280	.	G	C	.	.	MAF_USDA=31.25
NC_035078.1	39548330	.	G	C	.	.	MAF_USDA=47.059
NC_035078.1	39548369	.	C	G	.	.	MAF_USDA=8.235
NC_035078.1	39548408	.	T	A	.	.	MAF_USDA=2.459
NC_035078.1	39548430	.	C	T	.	.	MAF_USDA=4.118
NC_035078.1	39548443	.	A	T	.	.	MAF_USDA=1.639
NC_035078.1	39548468	.	C	T	.	.	MAF_USDA=1.639
NC_035078.1	39548477	.	G	A	.	.	MAF_USDA=1.639
NC_035078.1	39548589	.	T	C	.	.	MAF_USDA=4.167
NC_035078.1	39548607	.	G	C	.	.	MAF_USDA=2.353
NC_035078.1	39548618	.	G	A	.	.	MAF_USDA=2.459
NC_035078.1	39548676	.	G	C	.	.	MAF_USDA=45.294
NC_035078.1	39548876	.	T	C	.	.	MAF_INRAE=13.291;MAF_USDA=6.471
NC_035078.1	39549011	.	G	T	.	.	MAF_INRAE=42.405;MAF_USDA=35.882
NC_035078.1	39549013	.	G	T	.	.	MAF_USDA=6.25
NC_035078.1	39549141	.	C	T	.	.	MAF_INRAE=12.658;MAF_USDA=2.5
NC_035078.1	39549231	.	T	C	.	.	MAF_USDA=2.353
NC_035078.1	39549251	.	C	A	.	.	MAF_USDA=31.967
NC_035078.1	39549279	.	G	A	.	.	MAF_INRAE=12.658;MAF_USDA=6.471
NC_035078.1	39549292	.	A	C	.	.	MAF_USDA=15.574
NC_035078.1	39549413	.	C	T	.	.	MAF_USDA=8.197
NC_035078.1	39549495	.	G	A	.	.	MAF_USDA=1.667
NC_035078.1	39549522	.	C	T	.	.	MAF_USDA=7.143
NC_035078.1	39549656	.	A	T	.	.	MAF_INRAE=44.937;MAF_USDA=30.0
NC_035078.1	39549687	.	C	T	.	.	MAF_USDA=1.639
NC_035078.1	39549729	.	G	A	.	.	MAF_INRAE=12.658;MAF_USDA=5.882
NC_035078.1	39549774	.	C	T	.	.	MAF_USDA=5.738
NC_035078.1	39549905	.	T	A	.	.	MAF_USDA=1.667
NC_035078.1	39549974	.	C	A	.	.	MAF_USDA=12.353
NC_035078.1	39550009	.	G	T	.	.	MAF_INRAE=40.506;MAF_USDA=13.115
NC_035078.1	39550039	.	G	T	.	.	MAF_USDA=9.016
NC_035078.1	39550052	.	G	A	.	.	MAF_USDA=1.639
NC_035078.1	39550087	.	T	C	.	.	MAF_USDA=2.459
NC_035078.1	39550151	.	G	T	.	.	MAF_USDA=3.279
NC_035078.1	39550244	.	G	A	.	.	MAF_INRAE=5.263
NC_035078.1	39550340	.	C	T	.	.	MAF_USDA=1.639
NC_035078.1	39550357	.	A	C	.	.	MAF_USDA=43.529
NC_035078.1	39550375	.	G	A	.	.	MAF_USDA=1.639
NC_035078.1	39550378	.	C	T	.	.	MAF_INRAE=40.506;MAF_USDA=44.706
NC_035078.1	39550467	.	C	T	.	.	MAF_INRAE=44.937;MAF_USDA=30.588
NC_035078.1	39550484	.	T	C	.	.	MAF_USDA=21.176
NC_035078.1	39550490	.	C	T	.	.	MAF_USDA=3.279
NC_035078.1	39550516	.	C	T	.	.	MAF_USDA=3.279
NC_035078.1	39550537	.	C	T	.	.	MAF_INRAE=40.506;MAF_USDA=13.934
NC_035078.1	39550571	.	C	T	.	.	MAF_INRAE=12.658;MAF_USDA=6.471
NC_035078.1	39551001	.	G	T	.	.	MAF_USDA=29.508
NC_035078.1	39551027	.	G	A	.	.	MAF_USDA=4.167
NC_035078.1	39551140	.	A	T	.	.	MAF_INRAE=40.506
NC_035078.1	39551150	.	T	G	.	.	MAF_INRAE=39.241
NC_035078.1	39551154	.	T	C	.	.	MAF_INRAE=12.658
NC_035078.1	39551165	.	C	G	.	.	MAF_USDA=2.459
NC_035078.1	39551224	.	A	C	.	.	MAF_USDA=41.765
NC_035078.1	39551236	.	C	T	.	.	MAF_USDA=25.0
NC_035078.1	39551351	.	G	A	.	.	MAF_USDA=9.016
NC_035078.1	39551365	.	C	T	.	.	MAF_INRAE=44.937;MAF_USDA=30.0
NC_035078.1	39551394	.	T	G	.	.	MAF_INRAE=39.873;MAF_USDA=16.393
NC_035078.1	39551412	.	C	A	.	.	MAF_USDA=2.459
NC_035078.1	39551487	.	T	A	.	.	MAF_INRAE=44.937;MAF_USDA=30.588
NC_035078.1	39551563	.	C	A	.	.	MAF_USDA=44.706
NC_035078.1	39551651	.	G	T	.	.	MAF_USDA=45.882
NC_035078.1	39551659	.	C	T	.	.	MAF_USDA=2.459
NC_035078.1	39551710	.	C	T	.	.	MAF_USDA=1.639
NC_035078.1	39551711	.	T	C	.	.	MAF_INRAE=40.506;MAF_USDA=42.941
NC_035078.1	39551765	.	C	A	.	.	MAF_USDA=2.459
NC_035078.1	39551782	.	C	T	.	.	MAF_USDA=15.574
NC_035078.1	39551823	.	G	A	.	.	MAF_USDA=6.25
NC_035078.1	39551865	.	G	C	.	.	MAF_USDA=1.639
NC_035078.1	39551960	.	C	A	.	.	MAF_INRAE=44.937;MAF_USDA=30.0
NC_035078.1	39551963	.	T	C	.	.	MAF_USDA=1.639
NC_035078.1	39551976	.	T	C	.	.	MAF_USDA=45.882
NC_035078.1	39552103	.	T	C	.	.	MAF_USDA=4.118
NC_035078.1	39552118	.	C	T	.	.	MAF_INRAE=25.949;MAF_USDA=2.083
NC_035078.1	39552184	.	G	A	.	.	MAF_USDA=45.882
NC_035078.1	39552217	.	A	G	.	.	MAF_INRAE=44.937;MAF_USDA=29.412
NC_035078.1	39552311	.	C	T	.	.	MAF_USDA=2.459
NC_035078.1	39552337	.	G	A	.	.	MAF_USDA=4.118
NC_035078.1	39552364	.	G	A	.	.	MAF_USDA=4.706
NC_035078.1	39552374	.	C	T	.	.	MAF_INRAE=12.025;MAF_USDA=7.059
NC_035078.1	39552397	.	C	A	.	.	MAF_USDA=2.459
NC_035078.1	39552633	.	T	C	.	.	MAF_USDA=18.824
NC_035078.1	39552691	.	T	A	.	.	MAF_USDA=45.882
NC_035078.1	39552708	.	A	T	.	.	MAF_INRAE=39.873;MAF_USDA=14.754
NC_035078.1	39552754	.	A	G	.	.	MAF_USDA=45.294
NC_035078.1	39552773	.	T	G	.	.	MAF_USDA=47.059
NC_035078.1	39552786	.	A	G	.	.	MAF_USDA=1.639
NC_035078.1	39552821	.	G	A	.	.	MAF_INRAE=40.506;MAF_USDA=13.934
NC_035078.1	39552837	.	T	A	.	.	MAF_USDA=15.294
NC_035078.1	39552838	.	T	A	.	.	MAF_USDA=6.471
NC_035078.1	39552839	.	A	T	.	.	MAF_USDA=7.059
NC_035078.1	39552867	.	C	T	.	.	MAF_INRAE=44.304;MAF_USDA=30.0
NC_035078.1	39552868	.	G	A	.	.	MAF_USDA=1.639
NC_035078.1	39552948	.	G	A	.	.	MAF_USDA=2.459
NC_035078.1	39552958	.	A	G	.	.	MAF_USDA=46.471
NC_035078.1	39552984	.	C	T	.	.	MAF_USDA=25.0
NC_035078.1	39553000	.	G	C	.	.	MAF_USDA=9.836
NC_035078.1	39553013	.	T	C	.	.	MAF_USDA=46.471
NC_035078.1	39553020	.	A	G	.	.	MAF_INRAE=11.392;MAF_USDA=2.941
NC_035078.1	39553043	.	T	A	.	.	MAF_USDA=46.471
NC_035078.1	39553149	.	C	T	.	.	MAF_USDA=38.235
NC_035078.1	39553152	.	G	A	.	.	MAF_USDA=5.882
NC_035078.1	39553161	.	T	A	.	.	MAF_USDA=7.377
NC_035078.1	39553173	.	G	A	.	.	MAF_USDA=40.588
NC_035078.1	39553177	.	C	T	.	.	MAF_USDA=40.588
NC_035078.1	39553259	.	A	G	.	.	MAF_USDA=42.353
NC_035078.1	39553337	.	T	C	.	.	MAF_USDA=5.738
NC_035078.1	39553382	.	A	T	.	.	MAF_USDA=8.197
NC_035078.1	39553383	.	G	A	.	.	MAF_USDA=7.377
NC_035078.1	39553451	.	T	G	.	.	MAF_USDA=16.471
NC_035078.1	39553485	.	G	A	.	.	MAF_INRAE=41.139;MAF_USDA=10.656
NC_035078.1	39553506	.	G	A	.	.	MAF_INRAE=40.506;MAF_USDA=42.353
NC_035078.1	39553559	.	C	T	.	.	MAF_INRAE=44.937;MAF_USDA=34.118
NC_035078.1	39553618	.	T	G	.	.	MAF_USDA=4.167
NC_035078.1	39553625	.	A	T	.	.	MAF_USDA=1.639
NC_035078.1	39553651	.	A	G	.	.	MAF_USDA=21.176
NC_035078.1	39553657	.	A	G	.	.	MAF_USDA=45.882
NC_035078.1	39553671	.	T	C	.	.	MAF_USDA=2.459
NC_035078.1	39553794	.	T	G	.	.	MAF_USDA=45.882
NC_035078.1	39553795	.	G	T	.	.	MAF_USDA=45.882
NC_035078.1	39553800	.	C	T	.	.	MAF_USDA=1.639
NC_035078.1	39553890	.	T	A	.	.	MAF_INRAE=48.101;MAF_USDA=10.656
NC_035078.1	39553926	.	G	A	.	.	MAF_INRAE=5.263;MAF_USDA=48.824
NC_035078.1	39553941	.	A	G	.	.	MAF_INRAE=21.519;MAF_USDA=2.083
NC_035078.1	39553963	.	C	T	.	.	MAF_INRAE=5.263;MAF_USDA=48.824
NC_035078.1	39554031	.	T	C	.	.	MAF_USDA=7.377
NC_035078.1	39554106	.	C	A	.	.	MAF_USDA=7.377
NC_035078.1	39554116	.	T	A	.	.	MAF_USDA=7.377
NC_035078.1	39554136	.	C	T	.	.	MAF_USDA=5.738
NC_035078.1	39554157	.	A	T	.	.	MAF_USDA=1.639
NC_035078.1	39554231	.	C	A	.	.	MAF_USDA=7.377
NC_035078.1	39554236	.	C	T	.	.	MAF_USDA=7.377
NC_035078.1	39554240	.	G	A	.	.	MAF_USDA=7.377
NC_035078.1	39554241	.	C	T	.	.	MAF_USDA=7.377
NC_035078.1	39554310	.	T	C	.	.	MAF_USDA=2.459
NC_035078.1	39554319	.	A	C	.	.	MAF_USDA=42.941
NC_035078.1	39554321	.	A	G	.	.	MAF_USDA=2.459
NC_035078.1	39554328	.	C	T	.	.	MAF_USDA=1.639
NC_035078.1	39554443	.	C	T	.	.	MAF_USDA=3.279
NC_035078.1	39554446	.	A	G	.	.	MAF_USDA=42.941
NC_035078.1	39554473	.	T	C	.	.	MAF_USDA=8.235
NC_035078.1	39554550	.	G	A	.	.	MAF_USDA=2.459
NC_035078.1	39554589	.	C	G	.	.	MAF_USDA=2.459
NC_035078.1	39554728	.	A	C	.	.	MAF_USDA=41.176
NC_035078.1	39554730	.	C	A	.	.	MAF_USDA=40.0
NC_035078.1	39554761	.	A	C	.	.	MAF_USDA=40.588
NC_035078.1	39554765	.	C	T	.	.	MAF_USDA=4.918
NC_035078.1	39554818	.	T	C	.	.	MAF_USDA=2.459
NC_035078.1	39554829	.	A	T	.	.	MAF_USDA=1.639
NC_035078.1	39554852	.	T	A	.	.	MAF_USDA=14.706
NC_035078.1	39554858	.	G	A	.	.	MAF_USDA=2.459
NC_035078.1	39554878	.	G	A	.	.	MAF_USDA=3.279
NC_035078.1	39554925	.	A	C	.	.	MAF_USDA=1.639
NC_035078.1	39554944	.	A	T	.	.	MAF_USDA=2.459
NC_035078.1	39554957	.	T	C	.	.	MAF_USDA=46.471
NC_035078.1	39554958	.	G	A	.	.	MAF_USDA=41.765
NC_035078.1	39554984	.	T	A	.	.	MAF_USDA=45.882
NC_035078.1	39555002	.	G	T	.	.	MAF_INRAE=5.263;MAF_USDA=4.918
NC_035078.1	39555024	.	G	T	.	.	MAF_USDA=1.639
NC_035078.1	39555083	.	C	T	.	.	MAF_USDA=2.459
NC_035078.1	39555106	.	G	T	.	.	MAF_USDA=1.639
NC_035078.1	39555195	.	G	A	.	.	MAF_USDA=45.294
NC_035078.1	39555199	.	C	A	.	.	MAF_USDA=45.882
NC_035078.1	39555222	.	C	A	.	.	MAF_USDA=1.639
NC_035078.1	39555260	.	A	T	.	.	MAF_USDA=2.459
NC_035078.1	39555338	.	G	T	.	.	MAF_USDA=16.393
NC_035078.1	39555505	.	G	A	.	.	MAF_USDA=27.059
NC_035078.1	39555547	.	T	C	.	.	MAF_USDA=45.882
NC_035078.1	39555550	.	T	C	.	.	MAF_USDA=4.098
NC_035078.1	39555582	.	G	A	.	.	MAF_USDA=6.25
NC_035078.1	39555583	.	C	A	.	.	MAF_USDA=6.25
NC_035078.1	39555585	.	G	A	.	.	MAF_INRAE=5.263
NC_035078.1	39555669	.	C	A	.	.	MAF_USDA=4.098
NC_035078.1	39555691	.	G	A	.	.	MAF_USDA=2.5
NC_035078.1	39555706	.	A	T	.	.	MAF_USDA=29.167
NC_035078.1	39555740	.	G	A	.	.	MAF_USDA=45.902
NC_035078.1	39555743	.	G	T	.	.	MAF_USDA=45.902
NC_035078.1	39555787	.	G	A	.	.	MAF_USDA=45.902
NC_035078.1	39555792	.	T	C	.	.	MAF_USDA=49.18
NC_035078.1	39555834	.	A	G	.	.	MAF_USDA=45.882
NC_035078.1	39555869	.	T	C	.	.	MAF_INRAE=39.241;MAF_USDA=46.471
NC_035078.1	39555902	.	T	A	.	.	MAF_USDA=40.588
NC_035078.1	39555911	.	T	C	.	.	MAF_USDA=10.417
NC_035078.1	39555965	.	C	T	.	.	MAF_USDA=1.639
NC_035078.1	39556059	.	G	T	.	.	MAF_USDA=40.588
NC_035078.1	39556097	.	G	T	.	.	MAF_USDA=2.459
NC_035078.1	39556122	.	G	A	.	.	MAF_USDA=45.294
NC_035078.1	39556173	.	G	T	.	.	MAF_USDA=1.639
NC_035078.1	39556228	.	A	G	.	.	MAF_USDA=8.235
NC_035078.1	39556231	.	T	G	.	.	MAF_USDA=38.824
NC_035078.1	39556233	.	A	G	.	.	MAF_USDA=1.639
NC_035078.1	39556250	.	C	A	.	.	MAF_USDA=40.0
NC_035078.1	39556265	.	T	G	.	.	MAF_USDA=40.0
NC_035078.1	39556320	.	T	G	.	.	MAF_USDA=6.25
NC_035078.1	39556321	.	C	A	.	.	MAF_USDA=41.765
NC_035078.1	39556343	.	A	T	.	.	MAF_USDA=40.0
NC_035078.1	39556403	.	C	T	.	.	MAF_USDA=40.0
NC_035078.1	39556427	.	A	C	.	.	MAF_USDA=39.412
NC_035078.1	39556436	.	C	T	.	.	MAF_USDA=40.588
NC_035078.1	39556466	.	T	A	.	.	MAF_USDA=9.836
NC_035078.1	39556523	.	T	C	.	.	MAF_USDA=41.176
NC_035078.1	39556547	.	C	T	.	.	MAF_USDA=18.852
NC_035078.1	39556565	.	C	G	.	.	MAF_USDA=40.588
NC_035078.1	39556585	.	C	T	.	.	MAF_USDA=40.588
NC_035078.1	39556605	.	G	C	.	.	MAF_USDA=1.639
NC_035078.1	39556606	.	T	C	.	.	MAF_USDA=1.639
NC_035078.1	39556683	.	C	T	.	.	MAF_INRAE=47.468;MAF_USDA=15.294
NC_035078.1	39556704	.	T	G	.	.	MAF_INRAE=5.263
NC_035078.1	39556789	.	G	A	.	.	MAF_USDA=4.098
NC_035078.1	39556916	.	C	A	.	.	MAF_USDA=1.639
NC_035078.1	39556920	.	A	G	.	.	MAF_USDA=28.235
NC_035078.1	39556947	.	C	T	.	.	MAF_USDA=15.574
NC_035078.1	39556948	.	G	A	.	.	MAF_INRAE=12.658;MAF_USDA=5.738
NC_035078.1	39556986	.	G	A	.	.	MAF_USDA=1.639
NC_035078.1	39557023	.	C	T	.	.	MAF_INRAE=10.526;MAF_USDA=47.059
NC_035078.1	39557052	.	C	T	.	.	MAF_USDA=9.836
NC_035078.1	39557310	.	A	C	.	.	MAF_INRAE=5.263;MAF_USDA=6.557
NC_035078.1	39557378	.	C	T	.	.	MAF_USDA=2.459
NC_035078.1	39557383	.	T	A	.	.	MAF_USDA=2.459
NC_035078.1	39557459	.	T	C	.	.	MAF_USDA=2.459
NC_035078.1	39557520	.	C	T	.	.	MAF_USDA=19.412
NC_035078.1	39557551	.	G	A	.	.	MAF_INRAE=48.734;MAF_USDA=10.656
NC_035078.1	39557606	.	G	A	.	.	MAF_INRAE=47.5
NC_035078.1	39557967	.	G	C	.	.	MAF_USDA=4.098
NC_035078.1	39557994	.	T	C	.	.	MAF_USDA=2.459
NC_035078.1	39558069	.	C	T	.	.	MAF_USDA=1.639
NC_035078.1	39558078	.	A	C	.	.	MAF_INRAE=5.263;MAF_USDA=45.882
NC_035078.1	39558132	.	A	G	.	.	MAF_USDA=4.098
NC_035078.1	39558202	.	A	G	.	.	MAF_USDA=3.279
NC_035078.1	39558203	.	T	A	.	.	MAF_USDA=2.459
NC_035078.1	39558291	.	G	A	.	.	MAF_USDA=1.639
NC_035078.1	39558346	.	T	A	.	.	MAF_USDA=23.77
NC_035078.1	39558356	.	T	G	.	.	MAF_USDA=2.459
NC_035078.1	39558368	.	A	C	.	.	MAF_INRAE=5.263;MAF_USDA=3.279
NC_035078.1	39558430	.	A	G	.	.	MAF_USDA=3.279
NC_035078.1	39558466	.	C	G	.	.	MAF_USDA=1.639
NC_035078.1	39558575	.	C	G	.	.	MAF_INRAE=5.263;MAF_USDA=2.459
NC_035078.1	39558576	.	C	A	.	.	MAF_USDA=1.639
NC_035078.1	39558619	.	G	T	.	.	MAF_USDA=1.639
NC_035078.1	39558624	.	G	A	.	.	MAF_USDA=1.639
NC_035078.1	39558750	.	C	T	.	.	MAF_USDA=17.213
NC_035078.1	39558847	.	A	G	.	.	MAF_INRAE=5.263;MAF_USDA=3.279
NC_035078.1	39558864	.	C	G	.	.	MAF_USDA=4.098
NC_035078.1	39558914	.	C	T	.	.	MAF_INRAE=10.0;MAF_USDA=26.471
NC_035078.1	39558935	.	T	C	.	.	MAF_INRAE=47.468;MAF_USDA=14.118
NC_035078.1	39558991	.	A	T	.	.	MAF_USDA=13.529
NC_035078.1	39559165	.	G	A	.	.	MAF_USDA=1.639
NC_035078.1	39559183	.	T	C	.	.	MAF_USDA=1.639
NC_035078.1	39559195	.	C	A	.	.	MAF_INRAE=5.263;MAF_USDA=1.639
NC_035078.1	39559233	.	A	C	.	.	MAF_INRAE=10.0;MAF_USDA=26.471
NC_035078.1	39559317	.	C	A	.	.	MAF_USDA=13.529
NC_035078.1	39559355	.	G	A	.	.	MAF_USDA=3.279
NC_035078.1	39559385	.	G	T	.	.	MAF_INRAE=10.526;MAF_USDA=48.235
NC_035078.1	39559393	.	T	G	.	.	MAF_USDA=1.639
NC_035078.1	39559398	.	C	T	.	.	MAF_USDA=3.279
NC_035078.1	39559416	.	T	C	.	.	MAF_USDA=1.639
NC_035078.1	39559453	.	G	C	.	.	MAF_INRAE=5.263;MAF_USDA=4.098
NC_035078.1	39559496	.	G	A	.	.	MAF_USDA=1.639
NC_035078.1	39559531	.	T	C	.	.	MAF_INRAE=10.526;MAF_USDA=19.672
NC_035078.1	39559545	.	C	T	.	.	MAF_USDA=3.279
NC_035078.1	39559634	.	C	A	.	.	MAF_INRAE=10.526;MAF_USDA=14.754
NC_035078.1	39559662	.	A	T	.	.	MAF_USDA=17.213
NC_035078.1	39559685	.	T	A	.	.	MAF_INRAE=10.526;MAF_USDA=13.115
NC_035078.1	39559703	.	T	C	.	.	MAF_USDA=2.459
NC_035078.1	39559707	.	A	G	.	.	MAF_USDA=8.197
NC_035078.1	39559722	.	C	A	.	.	MAF_INRAE=10.526;MAF_USDA=28.824
NC_035078.1	39559730	.	A	C	.	.	MAF_USDA=22.131
NC_035078.1	39559854	.	G	A	.	.	MAF_INRAE=39.241;MAF_USDA=9.016
NC_035078.1	39559913	.	T	A	.	.	MAF_USDA=9.016
NC_035078.1	39559926	.	G	A	.	.	MAF_USDA=1.639
NC_035078.1	39559967	.	A	G	.	.	MAF_USDA=1.667
NC_035078.1	39559981	.	G	T	.	.	MAF_USDA=3.333
NC_035078.1	39559993	.	C	T	.	.	MAF_USDA=19.167
NC_035078.1	39560013	.	C	A	.	.	MAF_USDA=5.0
NC_035078.1	39560017	.	T	G	.	.	MAF_USDA=5.833
NC_035078.1	39560038	.	G	A	.	.	MAF_USDA=14.754
NC_035078.1	39560040	.	A	G	.	.	MAF_USDA=14.754
NC_035078.1	39560060	.	C	A	.	.	MAF_USDA=20.492
NC_035078.1	39560070	.	T	A	.	.	MAF_USDA=12.941
NC_035078.1	39560090	.	G	T	.	.	MAF_USDA=1.639
NC_035078.1	39560129	.	T	G	.	.	MAF_INRAE=3.333
NC_035078.1	39560141	.	T	C	.	.	MAF_INRAE=15.0;MAF_USDA=45.833
NC_035078.1	39560153	.	G	C	.	.	MAF_USDA=9.016
NC_035078.1	39560164	.	C	T	.	.	MAF_USDA=9.836
NC_035078.1	39560166	.	T	A	.	.	MAF_USDA=1.639
NC_035078.1	39560265	.	C	T	.	.	MAF_USDA=10.656
NC_035078.1	39560275	.	C	T	.	.	MAF_USDA=18.033
NC_035078.1	39560283	.	C	A	.	.	MAF_USDA=1.639
NC_035078.1	39560391	.	G	A	.	.	MAF_USDA=18.852
NC_035078.1	39560416	.	A	T	.	.	MAF_USDA=18.824
NC_035078.1	39560450	.	C	T	.	.	MAF_USDA=4.167
NC_035078.1	39560485	.	T	C	.	.	MAF_USDA=1.639
NC_035078.1	39560582	.	A	T	.	.	MAF_USDA=2.459
NC_035078.1	39560675	.	G	T	.	.	MAF_INRAE=10.526;MAF_USDA=49.412
NC_035078.1	39560759	.	C	G	.	.	MAF_USDA=19.412
NC_035078.1	39560792	.	G	T	.	.	MAF_USDA=3.279
NC_035078.1	39560824	.	C	T	.	.	MAF_USDA=1.639
NC_035078.1	39560922	.	G	C	.	.	MAF_INRAE=10.526;MAF_USDA=35.0
NC_035078.1	39560933	.	T	G	.	.	MAF_USDA=3.279
NC_035078.1	39560948	.	T	C	.	.	MAF_USDA=3.279
NC_035078.1	39560984	.	A	C	.	.	MAF_INRAE=47.5;MAF_USDA=29.167
NC_035078.1	39561051	.	C	T	.	.	MAF_USDA=4.118
NC_035078.1	39561063	.	A	G	.	.	MAF_USDA=3.279
NC_035078.1	39561069	.	C	T	.	.	MAF_INRAE=5.263
NC_035078.1	39561103	.	G	A	.	.	MAF_USDA=1.639
NC_035078.1	39561317	.	C	T	.	.	MAF_USDA=5.833
NC_035078.1	39561450	.	G	A	.	.	MAF_USDA=1.639
NC_035078.1	39561531	.	T	G	.	.	MAF_USDA=18.033
NC_035078.1	39561566	.	G	A	.	.	MAF_INRAE=10.526;MAF_USDA=49.412
NC_035078.1	39561592	.	G	A	.	.	MAF_USDA=5.738
NC_035078.1	39561597	.	C	A	.	.	MAF_USDA=5.738
NC_035078.1	39561606	.	G	A	.	.	MAF_INRAE=10.526;MAF_USDA=32.787
NC_035078.1	39561632	.	C	T	.	.	MAF_INRAE=3.797
NC_035078.1	39561724	.	C	T	.	.	MAF_USDA=2.459
NC_035078.1	39561893	.	T	C	.	.	MAF_USDA=2.459
NC_035078.1	39562088	.	C	T	.	.	MAF_USDA=9.016
NC_035078.1	39562129	.	T	C	.	.	MAF_INRAE=10.526;MAF_USDA=36.066
NC_035078.1	39562144	.	T	C	.	.	MAF_USDA=2.459
NC_035078.1	39562175	.	T	C	.	.	MAF_USDA=1.639
NC_035078.1	39562177	.	G	A	.	.	MAF_INRAE=12.658;MAF_USDA=2.459
NC_035078.1	39562223	.	G	A	.	.	MAF_USDA=3.279
NC_035078.1	39562243	.	G	A	.	.	MAF_USDA=4.098
NC_035078.1	39562286	.	C	A	.	.	MAF_USDA=1.639
NC_035078.1	39562295	.	G	A	.	.	MAF_INRAE=44.937;MAF_USDA=31.765
NC_035078.1	39562369	.	T	G	.	.	MAF_USDA=3.279
NC_035078.1	39562371	.	T	C	.	.	MAF_USDA=15.574
NC_035078.1	39562453	.	C	A	.	.	MAF_USDA=2.459
NC_035078.1	39562461	.	T	A	.	.	MAF_USDA=4.098
NC_035078.1	39562530	.	A	T	.	.	MAF_INRAE=15.19
NC_035078.1	39562551	.	G	A	.	.	MAF_USDA=1.639
NC_035078.1	39562655	.	T	C	.	.	MAF_USDA=1.639
NC_035078.1	39562678	.	C	T	.	.	MAF_USDA=14.118
NC_035078.1	39562679	.	G	C	.	.	MAF_USDA=14.118
NC_035078.1	39562711	.	C	T	.	.	MAF_USDA=21.311
NC_035078.1	39562725	.	T	C	.	.	MAF_INRAE=10.526;MAF_USDA=38.525
NC_035078.1	39562728	.	C	A	.	.	MAF_USDA=9.836
NC_035078.1	39562733	.	G	T	.	.	MAF_USDA=18.033
NC_035078.1	39562753	.	C	T	.	.	MAF_INRAE=5.263;MAF_USDA=2.459
NC_035078.1	39562910	.	C	G	.	.	MAF_INRAE=5.263;MAF_USDA=2.459
NC_035078.1	39562947	.	C	T	.	.	MAF_USDA=1.639
NC_035078.1	39562959	.	G	T	.	.	MAF_USDA=1.639
NC_035078.1	39563060	.	A	G	.	.	MAF_INRAE=10.526;MAF_USDA=12.295
NC_035078.1	39563153	.	G	A	.	.	MAF_USDA=21.311
NC_035078.1	39563217	.	A	G	.	.	MAF_INRAE=5.263;MAF_USDA=2.459
NC_035078.1	39563263	.	C	T	.	.	MAF_USDA=7.377
NC_035078.1	39563280	.	G	A	.	.	MAF_USDA=9.016
NC_035078.1	39563336	.	C	T	.	.	MAF_USDA=1.639
NC_035078.1	39563368	.	A	G	.	.	MAF_INRAE=11.667
NC_035078.1	39563376	.	G	T	.	.	MAF_INRAE=43.333;MAF_USDA=29.167
NC_035078.1	39563380	.	A	G	.	.	MAF_INRAE=10.833
NC_035078.1	39563404	.	G	A	.	.	MAF_INRAE=47.5;MAF_USDA=11.176
NC_035078.1	39563413	.	C	A	.	.	MAF_INRAE=11.667
NC_035078.1	39563439	.	C	A	.	.	MAF_USDA=16.667
NC_035078.1	39563450	.	G	C	.	.	MAF_USDA=8.197
NC_035078.1	39563514	.	A	G	.	.	MAF_USDA=3.333
NC_035078.1	39563526	.	G	A	.	.	MAF_USDA=2.5
NC_035078.1	39563681	.	T	C	.	.	MAF_USDA=19.277
NC_035078.1	39563697	.	C	T	.	.	MAF_USDA=1.695
NC_035078.1	39563919	.	G	A	.	.	MAF_USDA=1.724
NC_035078.1	39564568	.	C	A	.	.	MAF_USDA=26.506
NC_035078.1	39564767	.	C	A	.	.	MAF_USDA=11.017
NC_035078.1	39564800	.	C	T	.	.	MAF_USDA=22.917
NC_035078.1	39564801	.	A	T	.	.	MAF_USDA=22.917
NC_035078.1	39564802	.	G	A	.	.	MAF_USDA=22.917
NC_035078.1	39564804	.	C	A	.	.	MAF_USDA=22.917
NC_035078.1	39564951	.	C	T	.	.	MAF_USDA=5.085
NC_035078.1	39564955	.	A	G	.	.	MAF_USDA=1.695
NC_035078.1	39565065	.	A	T	.	.	MAF_USDA=1.667
NC_035078.1	39565165	.	G	A	.	.	MAF_USDA=4.167
NC_035078.1	39565247	.	T	G	.	.	MAF_USDA=2.459
NC_035078.1	39565281	.	G	C	.	.	MAF_INRAE=48.333;MAF_USDA=14.706
NC_035078.1	39565291	.	A	G	.	.	MAF_INRAE=48.333;MAF_USDA=16.393
NC_035078.1	39565306	.	G	A	.	.	MAF_USDA=8.197
NC_035078.1	39565339	.	A	G	.	.	MAF_USDA=2.542
NC_035078.1	39565556	.	T	G	.	.	MAF_USDA=17.857
NC_035078.1	39565571	.	G	A	.	.	MAF_INRAE=44.937;MAF_USDA=27.083
NC_035078.1	39565604	.	C	T	.	.	MAF_INRAE=3.797
NC_035078.1	39565605	.	G	A	.	.	MAF_USDA=19.167
NC_035078.1	39565608	.	G	T	.	.	MAF_USDA=5.0
NC_035078.1	39565638	.	G	A	.	.	MAF_USDA=2.542
NC_035078.1	39565721	.	A	G	.	.	MAF_USDA=10.833
NC_035078.1	39565790	.	A	G	.	.	MAF_USDA=16.071
NC_035078.1	39565819	.	T	G	.	.	MAF_USDA=10.833
NC_035078.1	39565820	.	A	G	.	.	MAF_USDA=1.667
NC_035078.1	39565873	.	C	A	.	.	MAF_USDA=2.542
NC_035078.1	39565977	.	C	T	.	.	MAF_USDA=8.333
NC_035078.1	39565991	.	C	A	.	.	MAF_USDA=19.048
NC_035078.1	39566005	.	A	C	.	.	MAF_INRAE=5.263
NC_035078.1	39566043	.	C	T	.	.	MAF_INRAE=45.57;MAF_USDA=29.167
NC_035078.1	39566061	.	G	T	.	.	MAF_INRAE=10.526
NC_035078.1	39566291	.	G	C	.	.	MAF_USDA=10.169
NC_035078.1	39566305	.	A	G	.	.	MAF_USDA=2.542
NC_035078.1	39566321	.	T	G	.	.	MAF_USDA=5.085
NC_035078.1	39566323	.	C	A	.	.	MAF_USDA=4.167
NC_035078.1	39566333	.	A	C	.	.	MAF_USDA=1.695
NC_035078.1	39566444	.	G	C	.	.	MAF_INRAE=10.526;MAF_USDA=12.712
NC_035078.1	39566470	.	A	C	.	.	MAF_USDA=1.724
NC_035078.1	39566471	.	C	A	.	.	MAF_USDA=6.707
NC_035078.1	39566473	.	C	A	.	.	MAF_INRAE=48.101;MAF_USDA=15.244
NC_035078.1	39566498	.	A	G	.	.	MAF_USDA=11.017
NC_035078.1	39566517	.	G	A	.	.	MAF_USDA=14.583
NC_035078.1	39566534	.	G	A	.	.	MAF_USDA=1.695
NC_035078.1	39566538	.	C	T	.	.	MAF_INRAE=5.263;MAF_USDA=1.695
NC_035078.1	39566565	.	T	C	.	.	MAF_USDA=1.695
NC_035078.1	39566569	.	A	G	.	.	MAF_USDA=18.644
NC_035078.1	39566623	.	G	A	.	.	MAF_USDA=6.557
NC_035078.1	39568119	.	A	C	.	.	MAF_USDA=1.667
NC_035078.1	39568129	.	T	A	.	.	MAF_INRAE=10.526
NC_035078.1	39568165	.	C	T	.	.	MAF_USDA=6.25
NC_035078.1	39568211	.	T	C	.	.	MAF_INRAE=50.0;MAF_USDA=14.634
NC_035078.1	39568243	.	G	C	.	.	MAF_USDA=2.586
NC_035078.1	39568270	.	G	C	.	.	MAF_USDA=8.475
NC_035078.1	39568796	.	G	A	.	.	MAF_USDA=18.75
NC_035078.1	39569138	.	G	T	.	.	MAF_USDA=2.083
NC_035078.1	39570401	.	C	T	.	.	MAF_USDA=5.738
NC_035078.1	39570409	.	G	T	.	.	MAF_USDA=27.083
NC_035078.1	39570600	.	G	A	.	.	MAF_USDA=29.167
NC_035078.1	39570833	.	C	T	.	.	MAF_USDA=25.0
NC_035078.1	39571168	.	C	T	.	.	MAF_USDA=25.0
NC_035078.1	39571476	.	G	A	.	.	MAF_USDA=25.0
NC_035078.1	39572326	.	A	G	.	.	MAF_USDA=25.0
NC_035078.1	39572457	.	G	A	.	.	MAF_USDA=31.25
NC_035078.1	39572512	.	G	C	.	.	MAF_USDA=9.524
NC_035078.1	39572739	.	T	C	.	.	MAF_INRAE=45.57;MAF_USDA=32.53
NC_035078.1	39572770	.	T	G	.	.	MAF_USDA=3.39
NC_035078.1	39572827	.	C	T	.	.	MAF_USDA=1.695
NC_035078.1	39572845	.	G	T	.	.	MAF_INRAE=47.5;MAF_USDA=4.167
NC_035078.1	39572880	.	C	G	.	.	MAF_USDA=5.085
NC_035078.1	39572975	.	G	A	.	.	MAF_USDA=1.695
NC_035078.1	39572985	.	C	T	.	.	MAF_USDA=5.085
NC_035078.1	39572995	.	G	A	.	.	MAF_USDA=5.085
NC_035078.1	39573099	.	T	A	.	.	MAF_USDA=2.542
NC_035078.1	39573166	.	A	G	.	.	MAF_USDA=2.542
NC_035078.1	39573229	.	A	C	.	.	MAF_USDA=14.286
NC_035078.1	39573324	.	T	A	.	.	MAF_USDA=1.667
NC_035078.1	39573406	.	G	A	.	.	MAF_USDA=3.333
NC_035078.1	39573454	.	G	T	.	.	MAF_USDA=1.667
NC_035078.1	39573474	.	G	T	.	.	MAF_USDA=4.167
NC_035078.1	39573505	.	T	A	.	.	MAF_USDA=2.5
NC_035078.1	39573531	.	G	T	.	.	MAF_INRAE=10.0;MAF_USDA=39.583
NC_035078.1	39573585	.	G	A	.	.	MAF_USDA=4.237
NC_035078.1	39573600	.	G	T	.	.	MAF_USDA=1.667
NC_035078.1	39573652	.	C	T	.	.	MAF_USDA=9.524
NC_035078.1	39573654	.	G	T	.	.	MAF_USDA=6.667
NC_035078.1	39573736	.	T	A	.	.	MAF_USDA=4.167
NC_035078.1	39573737	.	C	A	.	.	MAF_USDA=4.167
NC_035078.1	39573746	.	G	A	.	.	MAF_USDA=3.448
NC_035078.1	39573822	.	T	G	.	.	MAF_USDA=8.475
NC_035078.1	39573868	.	A	T	.	.	MAF_USDA=1.695
NC_035078.1	39574023	.	A	T	.	.	MAF_INRAE=44.304;MAF_USDA=32.53
NC_035078.1	39574065	.	G	A	.	.	MAF_USDA=9.639
NC_035078.1	39574091	.	A	G	.	.	MAF_USDA=2.542
NC_035078.1	39574104	.	A	G	.	.	MAF_USDA=18.072
NC_035078.1	39574126	.	G	T	.	.	MAF_USDA=6.78
NC_035078.1	39574152	.	C	A	.	.	MAF_INRAE=5.263;MAF_USDA=1.695
NC_035078.1	39574274	.	T	G	.	.	MAF_USDA=7.377
NC_035078.1	39574318	.	A	T	.	.	MAF_INRAE=11.392;MAF_USDA=2.976
NC_035078.1	39574321	.	T	G	.	.	MAF_INRAE=47.5;MAF_USDA=32.143
NC_035078.1	39574328	.	A	T	.	.	MAF_USDA=2.5
NC_035078.1	39574405	.	T	C	.	.	MAF_INRAE=44.937;MAF_USDA=29.167
NC_035078.1	39574477	.	G	T	.	.	MAF_INRAE=48.101;MAF_USDA=13.115
NC_035078.1	39574576	.	G	A	.	.	MAF_USDA=3.333
NC_035078.1	39574625	.	G	A	.	.	MAF_USDA=20.833
NC_035078.1	39574638	.	G	A	.	.	MAF_USDA=3.333
NC_035078.1	39574725	.	G	A	.	.	MAF_USDA=1.639
NC_035078.1	39574737	.	A	T	.	.	MAF_USDA=3.333
NC_035078.1	39574778	.	C	G	.	.	MAF_INRAE=46.203;MAF_USDA=20.0
NC_035078.1	39574845	.	C	T	.	.	MAF_USDA=6.667
NC_035078.1	39574855	.	T	A	.	.	MAF_USDA=3.333
NC_035078.1	39574856	.	G	C	.	.	MAF_USDA=3.333
NC_035078.1	39574883	.	C	T	.	.	MAF_USDA=3.333
NC_035078.1	39574921	.	T	A	.	.	MAF_USDA=1.695
NC_035078.1	39574992	.	G	T	.	.	MAF_USDA=30.833
NC_035078.1	39575011	.	C	A	.	.	MAF_USDA=2.5
NC_035078.1	39575035	.	A	G	.	.	MAF_USDA=2.5
NC_035078.1	39575056	.	A	T	.	.	MAF_INRAE=46.203;MAF_USDA=17.47
NC_035078.1	39575082	.	G	A	.	.	MAF_USDA=1.695
NC_035078.1	39575107	.	G	A	.	.	MAF_USDA=1.695
NC_035078.1	39575426	.	A	G	.	.	MAF_INRAE=5.263;MAF_USDA=29.167
NC_035078.1	39575484	.	A	T	.	.	MAF_USDA=1.667
NC_035078.1	39575489	.	C	A	.	.	MAF_USDA=4.167
NC_035078.1	39575591	.	C	T	.	.	MAF_USDA=2.542
NC_035078.1	39575640	.	G	A	.	.	MAF_USDA=2.542
NC_035078.1	39575641	.	C	A	.	.	MAF_USDA=2.542
NC_035078.1	39575694	.	C	G	.	.	MAF_INRAE=44.937;MAF_USDA=46.988
NC_035078.1	39575703	.	T	C	.	.	MAF_INRAE=5.263;MAF_USDA=1.695
NC_035078.1	39575715	.	G	C	.	.	MAF_USDA=22.034
NC_035078.1	39575718	.	C	T	.	.	MAF_USDA=8.475
NC_035078.1	39575738	.	C	A	.	.	MAF_USDA=22.034
NC_035078.1	39575817	.	G	C	.	.	MAF_USDA=8.475
NC_035078.1	39575837	.	G	T	.	.	MAF_USDA=11.864
NC_035078.1	39575907	.	G	A	.	.	MAF_USDA=11.017
NC_035078.1	39575920	.	C	T	.	.	MAF_USDA=4.237
NC_035078.1	39575975	.	C	T	.	.	MAF_USDA=6.78
NC_035078.1	39576102	.	T	C	.	.	MAF_INRAE=5.263
NC_035078.1	39576191	.	C	A	.	.	MAF_USDA=3.39
NC_035078.1	39576216	.	G	A	.	.	MAF_INRAE=15.19
NC_035078.1	39576283	.	T	C	.	.	MAF_USDA=2.459
NC_035078.1	39576331	.	T	G	.	.	MAF_USDA=18.235
NC_035078.1	39576374	.	A	C	.	.	MAF_USDA=1.639
NC_035078.1	39576379	.	G	A	.	.	MAF_USDA=24.59
NC_035078.1	39576442	.	G	A	.	.	MAF_USDA=3.279
NC_035078.1	39576458	.	T	C	.	.	MAF_USDA=3.279
NC_035078.1	39576499	.	C	T	.	.	MAF_USDA=2.459
NC_035078.1	39576508	.	G	A	.	.	MAF_USDA=1.639
NC_035078.1	39576516	.	T	G	.	.	MAF_USDA=3.279
NC_035078.1	39576550	.	T	C	.	.	MAF_INRAE=44.304;MAF_USDA=31.765
NC_035078.1	39576571	.	A	T	.	.	MAF_USDA=1.639
NC_035078.1	39576635	.	G	T	.	.	MAF_INRAE=46.835;MAF_USDA=20.0
NC_035078.1	39576636	.	C	T	.	.	MAF_INRAE=48.333;MAF_USDA=20.0
NC_035078.1	39576729	.	A	T	.	.	MAF_USDA=22.951
NC_035078.1	39576751	.	C	T	.	.	MAF_USDA=4.098
NC_035078.1	39576753	.	A	G	.	.	MAF_USDA=6.25
NC_035078.1	39576759	.	A	G	.	.	MAF_USDA=4.918
NC_035078.1	39576766	.	G	A	.	.	MAF_USDA=2.459
NC_035078.1	39576783	.	C	T	.	.	MAF_USDA=4.098
NC_035078.1	39576789	.	A	T	.	.	MAF_USDA=4.918
NC_035078.1	39576888	.	A	T	.	.	MAF_INRAE=43.671;MAF_USDA=32.941
NC_035078.1	39576925	.	A	G	.	.	MAF_USDA=8.197
NC_035078.1	39576936	.	T	C	.	.	MAF_USDA=1.639
NC_035078.1	39576942	.	C	T	.	.	MAF_USDA=4.098
NC_035078.1	39577013	.	G	A	.	.	MAF_INRAE=5.263;MAF_USDA=2.459
NC_035078.1	39577024	.	C	A	.	.	MAF_USDA=23.77
NC_035078.1	39577080	.	G	C	.	.	MAF_USDA=22.917
NC_035078.1	39577087	.	A	G	.	.	MAF_USDA=2.459
NC_035078.1	39577107	.	A	G	.	.	MAF_USDA=1.639
NC_035078.1	39577132	.	G	A	.	.	MAF_INRAE=10.0;MAF_USDA=7.059
NC_035078.1	39577133	.	G	T	.	.	MAF_INRAE=37.342;MAF_USDA=25.294
NC_035078.1	39577218	.	G	T	.	.	MAF_INRAE=10.0;MAF_USDA=30.0
NC_035078.1	39577231	.	T	G	.	.	MAF_USDA=9.836
NC_035078.1	39577249	.	G	A	.	.	MAF_INRAE=46.203;MAF_USDA=20.588
NC_035078.1	39577310	.	A	T	.	.	MAF_USDA=9.836
NC_035078.1	39577320	.	T	C	.	.	MAF_INRAE=47.468;MAF_USDA=20.0
NC_035078.1	39577331	.	G	T	.	.	MAF_USDA=3.279
NC_035078.1	39577357	.	T	G	.	.	MAF_USDA=2.459
NC_035078.1	39577358	.	G	C	.	.	MAF_USDA=6.557
NC_035078.1	39577376	.	A	G	.	.	MAF_USDA=7.377
NC_035078.1	39577377	.	G	A	.	.	MAF_USDA=6.557
NC_035078.1	39577392	.	G	C	.	.	MAF_USDA=6.557
NC_035078.1	39577399	.	G	T	.	.	MAF_USDA=2.459
NC_035078.1	39577428	.	T	C	.	.	MAF_USDA=9.016
NC_035078.1	39577434	.	A	T	.	.	MAF_USDA=6.557
NC_035078.1	39577476	.	G	A	.	.	MAF_USDA=7.377
NC_035078.1	39577477	.	A	G	.	.	MAF_USDA=7.377
NC_035078.1	39577482	.	T	A	.	.	MAF_USDA=6.557
NC_035078.1	39577485	.	T	G	.	.	MAF_USDA=7.377
NC_035078.1	39577497	.	G	A	.	.	MAF_USDA=5.738
NC_035078.1	39577498	.	T	G	.	.	MAF_USDA=7.377
NC_035078.1	39577538	.	C	T	.	.	MAF_USDA=22.131
NC_035078.1	39577672	.	G	T	.	.	MAF_USDA=3.279
NC_035078.1	39577689	.	G	T	.	.	MAF_USDA=1.639
NC_035078.1	39577892	.	A	G	.	.	MAF_USDA=3.279
NC_035078.1	39578013	.	T	C	.	.	MAF_USDA=2.459
NC_035078.1	39578078	.	A	T	.	.	MAF_INRAE=5.263;MAF_USDA=3.279
NC_035078.1	39578116	.	T	A	.	.	MAF_INRAE=5.263;MAF_USDA=48.824
NC_035078.1	39578153	.	T	A	.	.	MAF_USDA=2.459
NC_035078.1	39578225	.	A	C	.	.	MAF_INRAE=48.101;MAF_USDA=12.295
NC_035078.1	39578245	.	C	T	.	.	MAF_USDA=2.459
NC_035078.1	39578254	.	T	C	.	.	MAF_USDA=1.639
NC_035078.1	39578308	.	A	T	.	.	MAF_USDA=2.459
NC_035078.1	39578316	.	T	C	.	.	MAF_USDA=1.639
NC_035078.1	39578338	.	A	G	.	.	MAF_USDA=1.639
NC_035078.1	39578342	.	C	T	.	.	MAF_USDA=2.459
NC_035078.1	39578365	.	C	T	.	.	MAF_USDA=4.918
NC_035078.1	39578449	.	G	T	.	.	MAF_USDA=8.475
NC_035078.1	39578510	.	T	C	.	.	MAF_USDA=1.639
NC_035078.1	39578551	.	G	A	.	.	MAF_INRAE=5.263;MAF_USDA=1.639
NC_035078.1	39578574	.	G	A	.	.	MAF_USDA=2.459
NC_035078.1	39578612	.	C	T	.	.	MAF_USDA=2.459
NC_035078.1	39578615	.	T	C	.	.	MAF_USDA=2.459
NC_035078.1	39578806	.	C	A	.	.	MAF_USDA=1.639
NC_035078.1	39578988	.	A	T	.	.	MAF_USDA=8.197
NC_035078.1	39579040	.	C	T	.	.	MAF_USDA=1.639
NC_035078.1	39579049	.	T	A	.	.	MAF_USDA=4.918
NC_035078.1	39579211	.	A	T	.	.	MAF_USDA=1.639
NC_035078.1	39579234	.	C	A	.	.	MAF_USDA=3.279
NC_035078.1	39579242	.	T	A	.	.	MAF_USDA=3.279
NC_035078.1	39579430	.	C	A	.	.	MAF_USDA=2.459
NC_035078.1	39579575	.	C	A	.	.	MAF_USDA=7.377
NC_035078.1	39579604	.	G	A	.	.	MAF_USDA=11.475
NC_035078.1	39579614	.	G	A	.	.	MAF_INRAE=48.101;MAF_USDA=11.475
NC_035078.1	39579639	.	C	T	.	.	MAF_INRAE=5.263;MAF_USDA=50.0
NC_035078.1	39579666	.	G	A	.	.	MAF_USDA=17.647
NC_035078.1	39579757	.	C	T	.	.	MAF_INRAE=47.468;MAF_USDA=17.059
NC_035078.1	39579758	.	G	A	.	.	MAF_INRAE=5.263;MAF_USDA=2.459
NC_035078.1	39579775	.	C	A	.	.	MAF_USDA=2.459
NC_035078.1	39579812	.	T	G	.	.	MAF_USDA=6.25
NC_035078.1	39579926	.	T	C	.	.	MAF_USDA=3.333
NC_035078.1	39579941	.	T	G	.	.	MAF_USDA=7.377
NC_035078.1	39579946	.	G	A	.	.	MAF_USDA=7.377
NC_035078.1	39579955	.	A	G	.	.	MAF_USDA=10.588
NC_035078.1	39580150	.	G	T	.	.	MAF_INRAE=33.544;MAF_USDA=27.059
NC_035078.1	39580252	.	A	G	.	.	MAF_USDA=23.77
NC_035078.1	39580309	.	C	T	.	.	MAF_USDA=24.59
NC_035078.1	39580312	.	T	C	.	.	MAF_USDA=24.59
NC_035078.1	39580343	.	C	A	.	.	MAF_INRAE=12.658;MAF_USDA=1.639
NC_035078.1	39580351	.	T	G	.	.	MAF_USDA=3.279
NC_035078.1	39580400	.	G	C	.	.	MAF_USDA=11.475
NC_035078.1	39580540	.	T	A	.	.	MAF_USDA=22.951
NC_035078.1	39580562	.	C	A	.	.	MAF_USDA=22.951
NC_035078.1	39580695	.	G	A	.	.	MAF_INRAE=5.263
NC_035078.1	39580739	.	G	A	.	.	MAF_INRAE=10.526;MAF_USDA=49.412
NC_035078.1	39580833	.	G	A	.	.	MAF_USDA=8.197
NC_035078.1	39580861	.	T	A	.	.	MAF_USDA=1.639
NC_035078.1	39580944	.	A	C	.	.	MAF_INRAE=5.263
NC_035078.1	39581022	.	T	G	.	.	MAF_USDA=1.639
NC_035078.1	39581046	.	G	T	.	.	MAF_INRAE=5.263
NC_035078.1	39581065	.	G	A	.	.	MAF_INRAE=5.263;MAF_USDA=48.235
NC_035078.1	39581066	.	T	G	.	.	MAF_USDA=14.118
NC_035078.1	39581080	.	G	T	.	.	MAF_USDA=9.412
NC_035078.1	39581081	.	T	G	.	.	MAF_USDA=13.529
NC_035078.1	39581101	.	G	A	.	.	MAF_USDA=8.197
NC_035078.1	39581170	.	G	T	.	.	MAF_INRAE=48.101;MAF_USDA=10.656
NC_035078.1	39581212	.	G	A	.	.	MAF_USDA=2.459
NC_035078.1	39581217	.	C	A	.	.	MAF_USDA=1.639
NC_035078.1	39581229	.	G	T	.	.	MAF_USDA=4.098
NC_035078.1	39581286	.	G	T	.	.	MAF_USDA=8.197
NC_035078.1	39581302	.	T	C	.	.	MAF_USDA=2.083
NC_035078.1	39581369	.	T	C	.	.	MAF_USDA=8.197
NC_035078.1	39581408	.	C	T	.	.	MAF_USDA=1.639
NC_035078.1	39581469	.	C	A	.	.	MAF_USDA=5.0
NC_035078.1	39581517	.	G	C	.	.	MAF_USDA=22.951
NC_035078.1	39581556	.	T	C	.	.	MAF_USDA=3.279
NC_035078.1	39581572	.	A	C	.	.	MAF_USDA=10.656
NC_035078.1	39581668	.	G	A	.	.	MAF_USDA=22.951
NC_035078.1	39581699	.	G	C	.	.	MAF_USDA=4.918
NC_035078.1	39581718	.	C	A	.	.	MAF_USDA=4.098
NC_035078.1	39581931	.	T	C	.	.	MAF_USDA=6.25
NC_035078.1	39581955	.	A	T	.	.	MAF_INRAE=10.127;MAF_USDA=14.583
NC_035078.1	39581974	.	C	A	.	.	MAF_USDA=8.333
NC_035078.1	39582008	.	G	A	.	.	MAF_USDA=9.836
NC_035078.1	39582011	.	C	T	.	.	MAF_USDA=16.667
NC_035078.1	39582042	.	G	A	.	.	MAF_USDA=25.0
NC_035078.1	39582046	.	A	G	.	.	MAF_INRAE=35.833;MAF_USDA=37.5
NC_035078.1	39582047	.	C	A	.	.	MAF_INRAE=35.833;MAF_USDA=37.5
NC_035078.1	39582110	.	G	T	.	.	MAF_USDA=1.639
NC_035078.1	39582112	.	G	A	.	.	MAF_USDA=1.639
NC_035078.1	39582144	.	C	A	.	.	MAF_INRAE=5.263;MAF_USDA=48.824
NC_035078.1	39582152	.	T	G	.	.	MAF_INRAE=2.632;MAF_USDA=6.557
NC_035078.1	39582158	.	G	A	.	.	MAF_USDA=1.639
NC_035078.1	39582202	.	A	T	.	.	MAF_USDA=4.098
NC_035078.1	39582206	.	G	A	.	.	MAF_USDA=1.639
NC_035078.1	39582229	.	C	A	.	.	MAF_USDA=25.0
NC_035078.1	39582232	.	G	C	.	.	MAF_USDA=1.639
NC_035078.1	39582270	.	A	C	.	.	MAF_USDA=8.197
NC_035078.1	39582288	.	G	T	.	.	MAF_INRAE=44.937;MAF_USDA=29.167
NC_035078.1	39582292	.	C	T	.	.	MAF_USDA=6.25
NC_035078.1	39582339	.	G	T	.	.	MAF_USDA=23.77
NC_035078.1	39582347	.	C	A	.	.	MAF_USDA=22.951
NC_035078.1	39582393	.	C	A	.	.	MAF_INRAE=5.263;MAF_USDA=48.235
NC_035078.1	39582394	.	C	A	.	.	MAF_USDA=48.235
NC_035078.1	39582404	.	G	T	.	.	MAF_USDA=2.459
NC_035078.1	39582406	.	C	A	.	.	MAF_USDA=23.77
NC_035078.1	39582451	.	G	A	.	.	MAF_USDA=1.639
NC_035078.1	39582498	.	T	C	.	.	MAF_INRAE=48.734;MAF_USDA=14.754
NC_035078.1	39582502	.	C	A	.	.	MAF_USDA=24.59
NC_035078.1	39582543	.	C	T	.	.	MAF_USDA=3.279
NC_035078.1	39582556	.	G	T	.	.	MAF_USDA=4.918
NC_035078.1	39582558	.	G	A	.	.	MAF_USDA=9.016
NC_035078.1	39582577	.	T	A	.	.	MAF_USDA=4.918
NC_035078.1	39582640	.	G	A	.	.	MAF_USDA=2.459
NC_035078.1	39582659	.	T	G	.	.	MAF_USDA=24.59
NC_035078.1	39582660	.	G	T	.	.	MAF_USDA=3.279
NC_035078.1	39582753	.	C	G	.	.	MAF_USDA=1.639
NC_035078.1	39582765	.	T	C	.	.	MAF_USDA=2.459
NC_035078.1	39582776	.	G	T	.	.	MAF_USDA=8.197
NC_035078.1	39582784	.	T	A	.	.	MAF_USDA=3.279
NC_035078.1	39582831	.	T	C	.	.	MAF_INRAE=12.025;MAF_USDA=2.941
NC_035078.1	39582840	.	C	A	.	.	MAF_USDA=24.59
NC_035078.1	39582961	.	G	A	.	.	MAF_USDA=8.197
NC_035078.1	39582969	.	A	G	.	.	MAF_USDA=2.459
NC_035078.1	39583003	.	A	G	.	.	MAF_USDA=17.059
NC_035078.1	39583035	.	C	T	.	.	MAF_USDA=4.918
NC_035078.1	39583083	.	C	A	.	.	MAF_USDA=4.918
NC_035078.1	39583118	.	C	T	.	.	MAF_USDA=2.459
NC_035078.1	39583156	.	C	A	.	.	MAF_USDA=1.639
NC_035078.1	39583159	.	T	A	.	.	MAF_USDA=4.918
NC_035078.1	39583195	.	G	A	.	.	MAF_USDA=5.738
NC_035078.1	39583196	.	C	T	.	.	MAF_USDA=23.77
NC_035078.1	39583219	.	C	T	.	.	MAF_USDA=2.459
NC_035078.1	39583272	.	C	A	.	.	MAF_INRAE=5.263;MAF_USDA=2.459
NC_035078.1	39583392	.	G	A	.	.	MAF_INRAE=39.241;MAF_USDA=8.197
NC_035078.1	39583399	.	A	G	.	.	MAF_INRAE=10.526;MAF_USDA=48.824
NC_035078.1	39583427	.	A	C	.	.	MAF_USDA=1.639
NC_035078.1	39583438	.	G	T	.	.	MAF_USDA=4.918
NC_035078.1	39583453	.	C	G	.	.	MAF_USDA=2.459
NC_035078.1	39583587	.	C	A	.	.	MAF_USDA=1.639
NC_035078.1	39583639	.	T	C	.	.	MAF_INRAE=5.263;MAF_USDA=26.19
NC_035078.1	39583688	.	C	A	.	.	MAF_USDA=2.459
NC_035078.1	39583696	.	G	T	.	.	MAF_INRAE=5.263;MAF_USDA=49.412
NC_035078.1	39583706	.	T	C	.	.	MAF_USDA=23.77
NC_035078.1	39583747	.	C	T	.	.	MAF_USDA=1.639
NC_035078.1	39583799	.	T	C	.	.	MAF_INRAE=5.263
NC_035078.1	39583856	.	G	A	.	.	MAF_USDA=4.098
NC_035078.1	39583922	.	A	C	.	.	MAF_USDA=1.639
NC_035078.1	39583925	.	G	T	.	.	MAF_USDA=1.639
NC_035078.1	39584005	.	C	A	.	.	MAF_USDA=6.25
NC_035078.1	39584137	.	G	A	.	.	MAF_USDA=29.508
NC_035078.1	39584218	.	A	G	.	.	MAF_INRAE=48.101;MAF_USDA=9.836
NC_035078.1	39584276	.	C	T	.	.	MAF_USDA=1.639
NC_035078.1	39584537	.	G	T	.	.	MAF_INRAE=5.263;MAF_USDA=25.882
NC_035078.1	39584618	.	A	C	.	.	MAF_USDA=4.918
NC_035078.1	39584623	.	C	A	.	.	MAF_USDA=8.197
NC_035078.1	39584635	.	C	T	.	.	MAF_USDA=1.639
NC_035078.1	39584668	.	G	T	.	.	MAF_USDA=8.235
NC_035078.1	39584777	.	G	A	.	.	MAF_INRAE=5.263;MAF_USDA=2.459
NC_035078.1	39584826	.	T	C	.	.	MAF_USDA=1.639
NC_035078.1	39584898	.	C	A	.	.	MAF_USDA=14.706
NC_035078.1	39584987	.	C	A	.	.	MAF_USDA=2.459
NC_035078.1	39585111	.	G	A	.	.	MAF_INRAE=5.263;MAF_USDA=17.059
NC_035078.1	39585168	.	T	G	.	.	MAF_USDA=4.167
NC_035078.1	39585172	.	C	T	.	.	MAF_USDA=19.048
NC_035078.1	39585221	.	T	C	.	.	MAF_USDA=1.639
NC_035078.1	39585336	.	C	A	.	.	MAF_USDA=7.377
NC_035078.1	39585462	.	C	A	.	.	MAF_INRAE=5.263;MAF_USDA=27.083
NC_035078.1	39585600	.	T	C	.	.	MAF_INRAE=2.632
NC_035078.1	39585618	.	C	A	.	.	MAF_USDA=35.417
NC_035078.1	39586157	.	C	T	.	.	MAF_USDA=4.098
NC_035078.1	39586168	.	T	G	.	.	MAF_INRAE=9.167
NC_035078.1	39586184	.	T	C	.	.	MAF_INRAE=10.0
NC_035078.1	39586265	.	G	A	.	.	MAF_INRAE=2.5
NC_035078.1	39586269	.	A	C	.	.	MAF_INRAE=1.667
NC_035078.1	39586273	.	C	T	.	.	MAF_INRAE=4.43;MAF_USDA=27.083
NC_035078.1	39586274	.	C	T	.	.	MAF_INRAE=3.333;MAF_USDA=27.083
NC_035078.1	39586286	.	T	C	.	.	MAF_USDA=1.639
NC_035078.1	39586290	.	G	A	.	.	MAF_USDA=39.583
NC_035078.1	39586291	.	C	T	.	.	MAF_USDA=2.459
NC_035078.1	39586303	.	G	A	.	.	MAF_USDA=3.279
NC_035078.1	39586465	.	T	C	.	.	MAF_USDA=2.459
NC_035078.1	39586482	.	C	T	.	.	MAF_USDA=2.459
NC_035078.1	39586486	.	C	T	.	.	MAF_INRAE=15.0;MAF_USDA=25.0
NC_035078.1	39586513	.	T	G	.	.	MAF_INRAE=36.667
NC_035078.1	39586533	.	A	G	.	.	MAF_USDA=1.639
NC_035078.1	39586537	.	A	C	.	.	MAF_INRAE=11.392;MAF_USDA=2.941
NC_035078.1	39586554	.	G	T	.	.	MAF_USDA=7.647
NC_035078.1	39586563	.	T	C	.	.	MAF_INRAE=32.278
NC_035078.1	39586638	.	G	T	.	.	MAF_INRAE=3.797
NC_035078.1	39586645	.	C	A	.	.	MAF_USDA=11.475
NC_035078.1	39586725	.	C	T	.	.	MAF_USDA=2.459
NC_035078.1	39586763	.	C	T	.	.	MAF_INRAE=10.526;MAF_USDA=48.824
NC_035078.1	39586789	.	A	T	.	.	MAF_INRAE=5.263;MAF_USDA=41.176
NC_035078.1	39586869	.	T	A	.	.	MAF_INRAE=5.263;MAF_USDA=44.118
NC_035078.1	39586891	.	C	A	.	.	MAF_INRAE=5.263;MAF_USDA=41.765
NC_035078.1	39586952	.	T	G	.	.	MAF_USDA=9.016
NC_035078.1	39587010	.	T	C	.	.	MAF_USDA=14.754
NC_035078.1	39587013	.	T	G	.	.	MAF_USDA=20.588
NC_035078.1	39587031	.	G	A	.	.	MAF_USDA=14.754
NC_035078.1	39587037	.	G	A	.	.	MAF_USDA=9.836
NC_035078.1	39587047	.	C	T	.	.	MAF_USDA=7.377
NC_035078.1	39587053	.	G	A	.	.	MAF_USDA=14.754
NC_035078.1	39587090	.	C	T	.	.	MAF_USDA=23.77
NC_035078.1	39587122	.	G	T	.	.	MAF_USDA=11.475
NC_035078.1	39587139	.	T	G	.	.	MAF_USDA=18.75
NC_035078.1	39587142	.	G	A	.	.	MAF_USDA=7.377
NC_035078.1	39587143	.	A	G	.	.	MAF_USDA=10.417
NC_035078.1	39587161	.	C	A	.	.	MAF_USDA=1.639
NC_035078.1	39587162	.	T	A	.	.	MAF_USDA=14.583
NC_035078.1	39587310	.	A	G	.	.	MAF_USDA=14.118
NC_035078.1	39587339	.	A	G	.	.	MAF_INRAE=5.263;MAF_USDA=25.0
NC_035078.1	39587444	.	T	C	.	.	MAF_INRAE=5.263;MAF_USDA=44.706
NC_035078.1	39587541	.	T	C	.	.	MAF_INRAE=11.392;MAF_USDA=3.279
NC_035078.1	39587553	.	G	T	.	.	MAF_INRAE=5.263;MAF_USDA=49.412
NC_035078.1	39587564	.	C	A	.	.	MAF_USDA=1.639
NC_035078.1	39587643	.	C	T	.	.	MAF_USDA=37.059
NC_035078.1	39587665	.	G	A	.	.	MAF_USDA=8.197
NC_035078.1	39587680	.	C	T	.	.	MAF_USDA=2.459
NC_035078.1	39587681	.	G	A	.	.	MAF_USDA=8.197
NC_035078.1	39587712	.	T	G	.	.	MAF_INRAE=5.263;MAF_USDA=49.18
NC_035078.1	39587718	.	T	C	.	.	MAF_USDA=2.459
NC_035078.1	39587761	.	A	C	.	.	MAF_INRAE=3.333;MAF_USDA=8.197
NC_035078.1	39587861	.	G	A	.	.	MAF_USDA=4.098
NC_035078.1	39587980	.	A	C	.	.	MAF_INRAE=5.263;MAF_USDA=44.118
NC_035078.1	39588052	.	A	C	.	.	MAF_INRAE=5.263;MAF_USDA=44.706
NC_035078.1	39588187	.	T	C	.	.	MAF_INRAE=5.263;MAF_USDA=44.118
NC_035078.1	39588302	.	C	T	.	.	MAF_USDA=1.639
NC_035078.1	39588316	.	C	A	.	.	MAF_USDA=11.475
NC_035078.1	39588339	.	A	T	.	.	MAF_INRAE=5.263;MAF_USDA=44.118
NC_035078.1	39588485	.	T	G	.	.	MAF_INRAE=5.263;MAF_USDA=44.706
NC_035078.1	39588513	.	G	A	.	.	MAF_INRAE=46.835;MAF_USDA=16.471
NC_035078.1	39588604	.	G	A	.	.	MAF_USDA=1.639
NC_035078.1	39588643	.	C	T	.	.	MAF_USDA=4.918
NC_035078.1	39588721	.	T	A	.	.	MAF_USDA=3.279
NC_035078.1	39588777	.	G	A	.	.	MAF_USDA=1.639
NC_035078.1	39588859	.	T	C	.	.	MAF_INRAE=5.263;MAF_USDA=43.529
NC_035078.1	39588888	.	C	T	.	.	MAF_INRAE=5.263;MAF_USDA=1.639
NC_035078.1	39588935	.	A	G	.	.	MAF_USDA=10.0
NC_035078.1	39588984	.	G	T	.	.	MAF_USDA=24.576
NC_035078.1	39589019	.	T	A	.	.	MAF_USDA=2.5
NC_035078.1	39589020	.	A	T	.	.	MAF_INRAE=47.5;MAF_USDA=29.167
NC_035078.1	39589028	.	T	A	.	.	MAF_INRAE=27.848;MAF_USDA=43.75
NC_035078.1	39589046	.	T	G	.	.	MAF_INRAE=5.263;MAF_USDA=43.452
NC_035078.1	39589053	.	T	C	.	.	MAF_USDA=2.5
NC_035078.1	39589057	.	C	T	.	.	MAF_USDA=4.167
NC_035078.1	39589089	.	C	A	.	.	MAF_USDA=3.279
NC_035078.1	39589107	.	T	C	.	.	MAF_USDA=4.918
NC_035078.1	39589289	.	T	C	.	.	MAF_USDA=12.941
NC_035078.1	39589365	.	G	A	.	.	MAF_USDA=2.459
NC_035078.1	39589430	.	G	T	.	.	MAF_INRAE=5.263;MAF_USDA=40.588
NC_035078.1	39589509	.	G	T	.	.	MAF_USDA=8.197
NC_035078.1	39589579	.	C	A	.	.	MAF_USDA=4.918
NC_035078.1	39589587	.	C	G	.	.	MAF_USDA=4.918
NC_035078.1	39589684	.	G	T	.	.	MAF_INRAE=5.263;MAF_USDA=44.118
NC_035078.1	39589687	.	C	A	.	.	MAF_USDA=44.118
NC_035078.1	39589693	.	G	T	.	.	MAF_USDA=1.639
NC_035078.1	39589694	.	A	G	.	.	MAF_INRAE=5.263;MAF_USDA=43.529
NC_035078.1	39589797	.	C	A	.	.	MAF_USDA=5.738
NC_035078.1	39590030	.	G	C	.	.	MAF_USDA=25.0
NC_035078.1	39590055	.	C	A	.	.	MAF_USDA=9.412
NC_035078.1	39590056	.	G	A	.	.	MAF_USDA=1.639
NC_035078.1	39590066	.	C	T	.	.	MAF_USDA=4.098
NC_035078.1	39590234	.	G	A	.	.	MAF_USDA=3.279
NC_035078.1	39590290	.	G	C	.	.	MAF_INRAE=48.101;MAF_USDA=10.833
NC_035078.1	39590337	.	T	G	.	.	MAF_INRAE=25.949
NC_035078.1	39590340	.	AA	AC	.	.	MAF_USDA=25.0
NC_035078.1	39590341	.	A	C	.	.	MAF_USDA=14.167
NC_035078.1	39590342	.	T	A	.	.	MAF_USDA=14.286
NC_035078.1	39590350	.	C	A	.	.	MAF_USDA=1.639
NC_035078.1	39590375	.	T	C	.	.	MAF_USDA=2.459
NC_035078.1	39590429	.	C	A	.	.	MAF_USDA=9.412
NC_035078.1	39590439	.	T	C	.	.	MAF_USDA=2.459
NC_035078.1	39590446	.	G	A	.	.	MAF_USDA=3.279
NC_035078.1	39590515	.	C	T	.	.	MAF_INRAE=5.263;MAF_USDA=50.0
NC_035078.1	39590521	.	C	A	.	.	MAF_INRAE=5.263
NC_035078.1	39590532	.	T	G	.	.	MAF_USDA=14.583
NC_035078.1	39590558	.	T	C	.	.	MAF_USDA=8.235
NC_035078.1	39590713	.	T	G	.	.	MAF_INRAE=10.526;MAF_USDA=50.0
NC_035078.1	39590784	.	A	T	.	.	MAF_USDA=27.083
NC_035078.1	39590785	.	A	G	.	.	MAF_USDA=27.083
NC_035078.1	39590919	.	G	A	.	.	MAF_INRAE=5.263
NC_035078.1	39590945	.	G	T	.	.	MAF_USDA=2.459
NC_035078.1	39590968	.	C	A	.	.	MAF_USDA=1.639
NC_035078.1	39591070	.	G	A	.	.	MAF_USDA=1.639
NC_035078.1	39591332	.	C	T	.	.	MAF_USDA=7.377
NC_035078.1	39591454	.	A	C	.	.	MAF_INRAE=5.263;MAF_USDA=1.639
NC_035078.1	39591705	.	C	T	.	.	MAF_INRAE=11.392;MAF_USDA=3.012
NC_035078.1	39591728	.	G	T	.	.	MAF_INRAE=48.734;MAF_USDA=10.833
NC_035078.1	39591798	.	C	A	.	.	MAF_USDA=1.667
NC_035078.1	39591803	.	C	T	.	.	MAF_INRAE=37.975;MAF_USDA=8.333
NC_035078.1	39591850	.	A	G	.	.	MAF_USDA=1.695
NC_035078.1	39591906	.	A	G	.	.	MAF_USDA=6.25
NC_035078.1	39591947	.	C	T	.	.	MAF_USDA=1.695
NC_035078.1	39591948	.	G	T	.	.	MAF_USDA=1.695
NC_035078.1	39592047	.	A	C	.	.	MAF_USDA=6.667
NC_035078.1	39592113	.	A	G	.	.	MAF_INRAE=48.101;MAF_USDA=15.476
NC_035078.1	39592186	.	A	T	.	.	MAF_USDA=6.25
NC_035078.1	39592235	.	T	A	.	.	MAF_INRAE=44.937;MAF_USDA=23.81
NC_035078.1	39592267	.	C	T	.	.	MAF_USDA=6.667
NC_035078.1	39592290	.	G	T	.	.	MAF_USDA=1.667
NC_035078.1	39592359	.	G	T	.	.	MAF_USDA=1.667
NC_035078.1	39592400	.	C	T	.	.	MAF_INRAE=33.544;MAF_USDA=27.381
NC_035078.1	39592505	.	A	G	.	.	MAF_USDA=5.0
NC_035078.1	39592587	.	T	C	.	.	MAF_USDA=1.667
NC_035078.1	39592660	.	C	A	.	.	MAF_INRAE=46.203;MAF_USDA=18.452
NC_035078.1	39592717	.	A	C	.	.	MAF_INRAE=46.835;MAF_USDA=18.235
NC_035078.1	39592775	.	C	T	.	.	MAF_INRAE=45.57;MAF_USDA=18.235
NC_035078.1	39592811	.	C	T	.	.	MAF_USDA=5.833
NC_035078.1	39592828	.	C	T	.	.	MAF_INRAE=46.835;MAF_USDA=19.048
NC_035078.1	39592841	.	A	T	.	.	MAF_USDA=3.333
NC_035078.1	39592965	.	G	T	.	.	MAF_USDA=3.279
NC_035078.1	39592983	.	T	C	.	.	MAF_INRAE=5.263
NC_035078.1	39593031	.	T	C	.	.	MAF_INRAE=2.5;MAF_USDA=2.941
NC_035078.1	39593126	.	G	C	.	.	MAF_INRAE=46.203;MAF_USDA=4.167
NC_035078.1	39593198	.	C	T	.	.	MAF_USDA=10.656
NC_035078.1	39593208	.	A	C	.	.	MAF_INRAE=46.203;MAF_USDA=37.059
NC_035078.1	39593267	.	T	A	.	.	MAF_USDA=2.459
NC_035078.1	39593289	.	G	T	.	.	MAF_INRAE=43.671;MAF_USDA=42.941
NC_035078.1	39593338	.	A	C	.	.	MAF_INRAE=46.203;MAF_USDA=35.882
NC_035078.1	39593391	.	T	C	.	.	MAF_USDA=7.377
NC_035078.1	39593491	.	C	A	.	.	MAF_USDA=2.459
NC_035078.1	39593521	.	G	A	.	.	MAF_USDA=3.279
NC_035078.1	39593534	.	C	T	.	.	MAF_INRAE=46.203;MAF_USDA=18.235
NC_035078.1	39593559	.	A	G	.	.	MAF_USDA=3.279
NC_035078.1	39593571	.	G	A	.	.	MAF_USDA=3.279
NC_035078.1	39593617	.	C	A	.	.	MAF_INRAE=46.203;MAF_USDA=18.824
NC_035078.1	39593648	.	T	C	.	.	MAF_INRAE=5.263
NC_035078.1	39593690	.	T	G	.	.	MAF_USDA=9.016
NC_035078.1	39593707	.	C	T	.	.	MAF_USDA=5.294
NC_035078.1	39593728	.	C	T	.	.	MAF_INRAE=46.203;MAF_USDA=18.235
NC_035078.1	39593844	.	T	A	.	.	MAF_USDA=1.639
NC_035078.1	39593850	.	T	A	.	.	MAF_USDA=2.459
NC_035078.1	39593973	.	C	A	.	.	MAF_INRAE=46.835;MAF_USDA=24.118
NC_035078.1	39594006	.	A	G	.	.	MAF_INRAE=47.468;MAF_USDA=14.706
NC_035078.1	39594039	.	A	C	.	.	MAF_USDA=1.667
NC_035078.1	39594042	.	T	C	.	.	MAF_INRAE=2.5
NC_035078.1	39594047	.	A	C	.	.	MAF_INRAE=46.203;MAF_USDA=18.675
NC_035078.1	39594061	.	C	T	.	.	MAF_INRAE=47.468;MAF_USDA=15.476
NC_035078.1	39594095	.	C	G	.	.	MAF_INRAE=47.468;MAF_USDA=14.286
NC_035078.1	39594124	.	A	T	.	.	MAF_INRAE=50.0
NC_035078.1	39594126	.	A	T	.	.	MAF_INRAE=38.333
NC_035078.1	39594135	.	A	T	.	.	MAF_INRAE=48.101;MAF_USDA=4.167
NC_035078.1	39594137	.	A	T	.	.	MAF_INRAE=48.333;MAF_USDA=7.317
NC_035078.1	39594142	.	G	T	.	.	MAF_INRAE=5.263
NC_035078.1	39594169	.	A	G	.	.	MAF_INRAE=46.203;MAF_USDA=23.529
NC_035078.1	39594191	.	G	A	.	.	MAF_INRAE=48.101;MAF_USDA=17.059
NC_035078.1	39594292	.	G	T	.	.	MAF_INRAE=50.0
NC_035078.1	39594294	.	G	A	.	.	MAF_INRAE=4.167
NC_035078.1	39594323	.	T	G	.	.	MAF_INRAE=48.101;MAF_USDA=17.059
NC_035078.1	39594372	.	T	A	.	.	MAF_INRAE=45.57;MAF_USDA=13.529
NC_035078.1	39594382	.	A	C	.	.	MAF_USDA=1.639
NC_035078.1	39594432	.	C	A	.	.	MAF_INRAE=44.167;MAF_USDA=15.882
NC_035078.1	39594433	.	A	T	.	.	MAF_INRAE=44.167;MAF_USDA=15.882
NC_035078.1	39594442	.	G	T	.	.	MAF_INRAE=44.167;MAF_USDA=15.294
NC_035078.1	39594447	.	T	A	.	.	MAF_INRAE=43.333;MAF_USDA=13.115
NC_035078.1	39594448	.	T	A	.	.	MAF_INRAE=44.167;MAF_USDA=4.167
NC_035078.1	39594494	.	G	T	.	.	MAF_INRAE=37.5;MAF_USDA=10.119
NC_035078.1	39594498	.	A	G	.	.	MAF_USDA=5.0
NC_035078.1	39594747	.	C	A	.	.	MAF_USDA=25.0
NC_035078.1	39594750	.	T	G	.	.	MAF_USDA=4.167
NC_035078.1	39594762	.	C	A	.	.	MAF_USDA=4.167
NC_035078.1	39594784	.	T	C	.	.	MAF_INRAE=49.167;MAF_USDA=13.529
NC_035078.1	39594798	.	T	C	.	.	MAF_INRAE=50.0;MAF_USDA=11.475
NC_035078.1	39594824	.	T	A	.	.	MAF_INRAE=49.167;MAF_USDA=15.294
NC_035078.1	39594877	.	T	C	.	.	MAF_USDA=20.0
NC_035078.1	39594881	.	G	A	.	.	MAF_USDA=4.918
NC_035078.1	39594899	.	G	A	.	.	MAF_INRAE=47.368;MAF_USDA=11.475
NC_035078.1	39594901	.	C	T	.	.	MAF_INRAE=10.526;MAF_USDA=7.059
NC_035078.1	39594928	.	C	A	.	.	MAF_INRAE=42.105;MAF_USDA=20.588
NC_035078.1	39594933	.	T	C	.	.	MAF_USDA=4.098
NC_035078.1	39594974	.	G	A	.	.	MAF_INRAE=42.105;MAF_USDA=17.647
NC_035078.1	39595057	.	A	C	.	.	MAF_INRAE=48.734;MAF_USDA=16.471
NC_035078.1	39595118	.	G	T	.	.	MAF_INRAE=10.526;MAF_USDA=2.941
NC_035078.1	39595121	.	A	C	.	.	MAF_USDA=4.098
NC_035078.1	39595178	.	A	G	.	.	MAF_INRAE=45.0;MAF_USDA=17.647
NC_035078.1	39595468	.	C	T	.	.	MAF_USDA=1.695
NC_035078.1	39595540	.	T	A	.	.	MAF_USDA=6.557
NC_035078.1	39595568	.	C	T	.	.	MAF_USDA=6.557
NC_035078.1	39595578	.	G	A	.	.	MAF_USDA=9.836
NC_035078.1	39595722	.	A	G	.	.	MAF_INRAE=42.105;MAF_USDA=11.31
NC_035078.1	39595736	.	G	A	.	.	MAF_INRAE=42.105;MAF_USDA=11.765
NC_035078.1	39595749	.	T	G	.	.	MAF_USDA=3.279
NC_035078.1	39595754	.	G	T	.	.	MAF_INRAE=42.405;MAF_USDA=14.706
NC_035078.1	39595770	.	A	C	.	.	MAF_INRAE=44.304;MAF_USDA=15.882
NC_035078.1	39595826	.	A	G	.	.	MAF_USDA=4.098
NC_035078.1	39595836	.	A	G	.	.	MAF_INRAE=46.203;MAF_USDA=17.059
NC_035078.1	39595906	.	A	C	.	.	MAF_INRAE=42.105;MAF_USDA=18.033
NC_035078.1	39595971	.	C	A	.	.	MAF_INRAE=10.526
NC_035078.1	39596687	.	C	T	.	.	MAF_USDA=25.0
NC_035078.1	39596796	.	C	A	.	.	MAF_USDA=25.0
NC_035078.1	39596910	.	T	C	.	.	MAF_USDA=25.0
NC_035078.1	39596913	.	T	A	.	.	MAF_INRAE=44.737
NC_035078.1	39596992	.	G	A	.	.	MAF_INRAE=38.608;MAF_USDA=18.452
NC_035078.1	39597004	.	C	T	.	.	MAF_INRAE=44.737;MAF_USDA=18.333
NC_035078.1	39597014	.	C	T	.	.	MAF_USDA=18.333
NC_035078.1	39597018	.	T	G	.	.	MAF_USDA=18.333
NC_035078.1	39597026	.	G	A	.	.	MAF_USDA=16.667
NC_035078.1	39597392	.	G	T	.	.	MAF_INRAE=42.105;MAF_USDA=13.095
NC_035078.1	39597443	.	A	T	.	.	MAF_INRAE=44.737
NC_035078.1	39597578	.	C	T	.	.	MAF_USDA=6.25
NC_035078.1	39598031	.	A	C	.	.	MAF_INRAE=34.177;MAF_USDA=26.786
NC_035078.1	39598062	.	G	A	.	.	MAF_INRAE=49.167;MAF_USDA=9.412
NC_035078.1	39598105	.	C	A	.	.	MAF_INRAE=12.658;MAF_USDA=2.941
NC_035078.1	39598112	.	A	G	.	.	MAF_INRAE=43.333;MAF_USDA=15.574
NC_035078.1	39598141	.	G	A	.	.	MAF_USDA=4.098
NC_035078.1	39598150	.	C	T	.	.	MAF_INRAE=50.0;MAF_USDA=4.167
NC_035078.1	39598160	.	A	C	.	.	MAF_USDA=4.167
NC_035078.1	39598204	.	T	C	.	.	MAF_INRAE=25.949;MAF_USDA=2.083
NC_035078.1	39598215	.	A	C	.	.	MAF_INRAE=49.367;MAF_USDA=13.529
NC_035078.1	39598233	.	A	G	.	.	MAF_INRAE=46.203;MAF_USDA=18.235
NC_035078.1	39598288	.	G	A	.	.	MAF_INRAE=46.203;MAF_USDA=18.235
NC_035078.1	39598360	.	A	C	.	.	MAF_USDA=10.0
NC_035078.1	39598371	.	A	G	.	.	MAF_INRAE=47.468;MAF_USDA=17.647
NC_035078.1	39598435	.	T	C	.	.	MAF_INRAE=47.468;MAF_USDA=18.235
NC_035078.1	39598507	.	C	G	.	.	MAF_INRAE=48.101;MAF_USDA=18.235
NC_035078.1	39598561	.	A	T	.	.	MAF_USDA=1.639
NC_035078.1	39598588	.	G	T	.	.	MAF_USDA=4.098
NC_035078.1	39598615	.	T	C	.	.	MAF_INRAE=42.105;MAF_USDA=17.647
NC_035078.1	39598656	.	T	A,G	.	.	MAF_INRAE=5.263;MAF_USDA=6.25
NC_035078.1	39598657	.	T	A	.	.	MAF_USDA=17.647
NC_035078.1	39598782	.	G	A	.	.	MAF_INRAE=10.526;MAF_USDA=2.083
NC_035078.1	39598883	.	C	T	.	.	MAF_USDA=2.083
NC_035078.1	39599136	.	T	G	.	.	MAF_USDA=2.083
NC_035078.1	39599557	.	C	A	.	.	MAF_INRAE=42.105
NC_035078.1	39599643	.	A	G	.	.	MAF_INRAE=1.667
NC_035078.1	39599656	.	C	T	.	.	MAF_USDA=1.639
NC_035078.1	39599691	.	G	A	.	.	MAF_USDA=1.639
NC_035078.1	39599708	.	T	G	.	.	MAF_INRAE=46.667;MAF_USDA=14.118
NC_035078.1	39599712	.	G	A	.	.	MAF_INRAE=45.833
NC_035078.1	39599754	.	G	A	.	.	MAF_INRAE=45.833;MAF_USDA=10.588
NC_035078.1	39599761	.	G	A	.	.	MAF_USDA=3.279
NC_035078.1	39599765	.	G	C	.	.	MAF_INRAE=45.833;MAF_USDA=12.941
NC_035078.1	39599801	.	C	T	.	.	MAF_USDA=16.471
NC_035078.1	39599833	.	T	C	.	.	MAF_USDA=4.098
NC_035078.1	39599841	.	T	G	.	.	MAF_INRAE=42.105;MAF_USDA=19.412
NC_035078.1	39599870	.	T	A	.	.	MAF_USDA=1.765
NC_035078.1	39599887	.	G	T	.	.	MAF_USDA=2.459
NC_035078.1	39599935	.	A	G	.	.	MAF_INRAE=46.835;MAF_USDA=16.471
NC_035078.1	39600036	.	A	T	.	.	MAF_INRAE=48.333;MAF_USDA=4.167
NC_035078.1	39600040	.	C	T	.	.	MAF_INRAE=48.333;MAF_USDA=4.167
NC_035078.1	39600049	.	C	T	.	.	MAF_USDA=6.25
NC_035078.1	39600057	.	C	T	.	.	MAF_INRAE=21.519;MAF_USDA=20.0
NC_035078.1	39600093	.	T	A	.	.	MAF_INRAE=46.203;MAF_USDA=18.824
NC_035078.1	39600151	.	C	G	.	.	MAF_INRAE=46.203;MAF_USDA=18.235
NC_035078.1	39600182	.	C	G	.	.	MAF_INRAE=11.392;MAF_USDA=2.941
NC_035078.1	39600224	.	T	G	.	.	MAF_USDA=9.412
NC_035078.1	39600296	.	A	T	.	.	MAF_INRAE=46.203;MAF_USDA=17.647
NC_035078.1	39600312	.	G	A	.	.	MAF_INRAE=46.203;MAF_USDA=17.857
NC_035078.1	39600314	.	T	C	.	.	MAF_USDA=2.459
NC_035078.1	39600317	.	C	A	.	.	MAF_USDA=3.279
NC_035078.1	39600319	.	T	A	.	.	MAF_INRAE=46.203;MAF_USDA=17.647
NC_035078.1	39600360	.	C	T	.	.	MAF_INRAE=46.835;MAF_USDA=18.235
NC_035078.1	39600376	.	T	A	.	.	MAF_USDA=5.738
NC_035078.1	39600453	.	A	C	.	.	MAF_INRAE=47.468;MAF_USDA=19.412
NC_035078.1	39600493	.	A	G	.	.	MAF_INRAE=46.835;MAF_USDA=17.647
NC_035078.1	39600567	.	G	A	.	.	MAF_USDA=2.459
NC_035078.1	39600586	.	T	G	.	.	MAF_INRAE=5.263
NC_035078.1	39600637	.	A	T	.	.	MAF_INRAE=46.203;MAF_USDA=18.824
NC_035078.1	39600644	.	C	A	.	.	MAF_USDA=2.459
NC_035078.1	39600677	.	G	A	.	.	MAF_USDA=1.639
NC_035078.1	39600700	.	A	C	.	.	MAF_INRAE=46.203;MAF_USDA=24.706
NC_035078.1	39600711	.	G	A	.	.	MAF_INRAE=45.57;MAF_USDA=18.235
NC_035078.1	39600746	.	A	G	.	.	MAF_INRAE=46.203;MAF_USDA=18.824
NC_035078.1	39600843	.	C	A	.	.	MAF_USDA=4.167
NC_035078.1	39600844	.	T	G	.	.	MAF_INRAE=47.5;MAF_USDA=4.167
NC_035078.1	39600878	.	C	G	.	.	MAF_INRAE=10.759;MAF_USDA=1.639
NC_035078.1	39600940	.	G	T	.	.	MAF_USDA=1.639
NC_035078.1	39601011	.	T	C	.	.	MAF_INRAE=46.203;MAF_USDA=18.824
NC_035078.1	39601096	.	A	G	.	.	MAF_USDA=2.459
NC_035078.1	39601100	.	G	T	.	.	MAF_USDA=5.738
NC_035078.1	39601102	.	C	A	.	.	MAF_USDA=9.836
NC_035078.1	39601163	.	G	A	.	.	MAF_USDA=9.016
NC_035078.1	39601168	.	C	A	.	.	MAF_INRAE=47.468;MAF_USDA=13.529
NC_035078.1	39601207	.	G	A	.	.	MAF_INRAE=46.835;MAF_USDA=18.824
NC_035078.1	39601273	.	A	G	.	.	MAF_INRAE=46.203;MAF_USDA=18.824
NC_035078.1	39601333	.	G	A	.	.	MAF_INRAE=5.263;MAF_USDA=3.529
NC_035078.1	39601354	.	T	A	.	.	MAF_INRAE=46.203;MAF_USDA=18.235
NC_035078.1	39601422	.	A	G	.	.	MAF_INRAE=46.203;MAF_USDA=12.941
NC_035078.1	39601426	.	G	T	.	.	MAF_INRAE=47.5;MAF_USDA=18.235
NC_035078.1	39601492	.	G	A	.	.	MAF_INRAE=47.468;MAF_USDA=13.529
NC_035078.1	39601523	.	C	A	.	.	MAF_USDA=4.167
NC_035078.1	39601527	.	T	G	.	.	MAF_USDA=4.167
NC_035078.1	39601529	.	C	A	.	.	MAF_USDA=4.167
NC_035078.1	39601566	.	A	T	.	.	MAF_INRAE=46.203;MAF_USDA=18.824
NC_035078.1	39601624	.	C	T	.	.	MAF_USDA=1.639
NC_035078.1	39601640	.	A	G	.	.	MAF_INRAE=46.203;MAF_USDA=18.824
NC_035078.1	39601650	.	C	T	.	.	MAF_USDA=6.557
NC_035078.1	39601702	.	C	T	.	.	MAF_INRAE=46.203;MAF_USDA=11.905
NC_035078.1	39601789	.	C	T	.	.	MAF_USDA=1.639
NC_035078.1	39601837	.	A	G	.	.	MAF_USDA=4.098
NC_035078.1	39601850	.	T	A	.	.	MAF_INRAE=46.203;MAF_USDA=18.824
NC_035078.1	39601854	.	G	A	.	.	MAF_USDA=10.417
NC_035078.1	39601933	.	G	T	.	.	MAF_INRAE=46.835;MAF_USDA=19.412
NC_035078.1	39601938	.	G	A	.	.	MAF_USDA=2.459
NC_035078.1	39601958	.	A	G	.	.	MAF_USDA=3.279
NC_035078.1	39601999	.	A	G	.	.	MAF_USDA=10.0
NC_035078.1	39602000	.	T	C	.	.	MAF_INRAE=46.203;MAF_USDA=14.118
NC_035078.1	39602019	.	C	T	.	.	MAF_INRAE=11.392;MAF_USDA=3.529
NC_035078.1	39602032	.	C	T	.	.	MAF_USDA=11.475
NC_035078.1	39602045	.	G	A	.	.	MAF_USDA=2.459
NC_035078.1	39602245	.	C	T	.	.	MAF_USDA=15.882
NC_035078.1	39602258	.	G	T	.	.	MAF_INRAE=3.333;MAF_USDA=8.197
NC_035078.1	39602274	.	G	C	.	.	MAF_USDA=1.639
NC_035078.1	39602330	.	T	C	.	.	MAF_INRAE=46.835;MAF_USDA=18.824
NC_035078.1	39602369	.	C	T	.	.	MAF_USDA=6.557
NC_035078.1	39602376	.	C	T	.	.	MAF_INRAE=46.203;MAF_USDA=19.412
NC_035078.1	39602601	.	G	A	.	.	MAF_USDA=6.557
NC_035078.1	39602668	.	T	A	.	.	MAF_USDA=1.639
NC_035078.1	39602711	.	G	A	.	.	MAF_INRAE=46.203;MAF_USDA=24.118
NC_035078.1	39602821	.	T	G	.	.	MAF_USDA=8.197
NC_035078.1	39602840	.	C	T	.	.	MAF_INRAE=48.734;MAF_USDA=14.754
NC_035078.1	39602918	.	C	A	.	.	MAF_USDA=6.25
NC_035078.1	39604815	.	C	A	.	.	MAF_USDA=37.5
NC_035078.1	39604959	.	T	A	.	.	MAF_USDA=6.557
NC_035078.1	39605056	.	G	A	.	.	MAF_USDA=1.639
NC_035078.1	39605109	.	A	G	.	.	MAF_USDA=4.918
NC_035078.1	39605122	.	A	G	.	.	MAF_USDA=7.377
NC_035078.1	39605127	.	G	A	.	.	MAF_INRAE=11.392;MAF_USDA=2.941
NC_035078.1	39605152	.	G	A	.	.	MAF_INRAE=33.544;MAF_USDA=27.059
NC_035078.1	39605197	.	T	C	.	.	MAF_USDA=9.016
NC_035078.1	39605330	.	A	T	.	.	MAF_USDA=4.167
NC_035078.1	39605331	.	C	T	.	.	MAF_USDA=6.25
NC_035078.1	39605399	.	C	T	.	.	MAF_USDA=4.918
NC_035078.1	39605400	.	T	G	.	.	MAF_USDA=18.033
NC_035078.1	39605501	.	T	A	.	.	MAF_INRAE=47.368;MAF_USDA=12.5
NC_035078.1	39605536	.	C	A	.	.	MAF_USDA=4.098
NC_035078.1	39605560	.	A	T	.	.	MAF_USDA=1.695
NC_035078.1	39605671	.	T	A	.	.	MAF_USDA=1.639
NC_035078.1	39605690	.	G	C	.	.	MAF_USDA=1.639
NC_035078.1	39605694	.	A	G	.	.	MAF_INRAE=46.203;MAF_USDA=20.0
NC_035078.1	39605700	.	A	T	.	.	MAF_USDA=6.25
NC_035078.1	39605744	.	A	G	.	.	MAF_USDA=1.639
NC_035078.1	39605805	.	C	G	.	.	MAF_INRAE=48.333;MAF_USDA=4.167
NC_035078.1	39605807	.	A	C	.	.	MAF_INRAE=48.333
NC_035078.1	39605822	.	C	A	.	.	MAF_USDA=8.824
NC_035078.1	39605828	.	G	A	.	.	MAF_USDA=3.279
NC_035078.1	39605856	.	A	C	.	.	MAF_INRAE=46.203;MAF_USDA=20.0
NC_035078.1	39606071	.	C	T	.	.	MAF_USDA=9.412
NC_035078.1	39606128	.	T	G	.	.	MAF_USDA=12.295
NC_035078.1	39606176	.	C	A	.	.	MAF_USDA=2.353
NC_035078.1	39606179	.	G	T	.	.	MAF_USDA=1.639
NC_035078.1	39606183	.	G	T	.	.	MAF_USDA=1.639
NC_035078.1	39606196	.	C	A	.	.	MAF_USDA=9.836
NC_035078.1	39606206	.	G	C	.	.	MAF_INRAE=47.468;MAF_USDA=28.235
NC_035078.1	39606213	.	C	A	.	.	MAF_USDA=4.918
NC_035078.1	39606274	.	T	C	.	.	MAF_USDA=9.016
NC_035078.1	39606290	.	G	A	.	.	MAF_INRAE=44.937;MAF_USDA=18.824
NC_035078.1	39606861	.	C	A	.	.	MAF_USDA=25.0
NC_035078.1	39607131	.	A	G	.	.	MAF_USDA=25.0
NC_035078.1	39607409	.	G	A	.	.	MAF_USDA=6.25
NC_035078.1	39607471	.	G	A	.	.	MAF_USDA=12.5
NC_035078.1	39608188	.	T	A	.	.	MAF_USDA=4.098
NC_035078.1	39608213	.	C	A	.	.	MAF_INRAE=46.835;MAF_USDA=17.647
NC_035078.1	39608444	.	G	A	.	.	MAF_INRAE=5.263;MAF_USDA=6.557
NC_035078.1	39608448	.	C	T	.	.	MAF_USDA=9.836
NC_035078.1	39608494	.	G	A	.	.	MAF_INRAE=46.835;MAF_USDA=4.167
NC_035078.1	39608551	.	A	C	.	.	MAF_INRAE=44.937;MAF_USDA=20.0
NC_035078.1	39608602	.	C	T	.	.	MAF_INRAE=46.203;MAF_USDA=20.588
NC_035078.1	39608605	.	G	A	.	.	MAF_USDA=1.639
NC_035078.1	39608606	.	A	G	.	.	MAF_USDA=6.557
NC_035078.1	39608615	.	T	G	.	.	MAF_INRAE=46.203;MAF_USDA=24.118
NC_035078.1	39608671	.	T	C	.	.	MAF_USDA=4.918
NC_035078.1	39608673	.	T	A	.	.	MAF_USDA=3.279
NC_035078.1	39608674	.	G	A	.	.	MAF_INRAE=46.835;MAF_USDA=4.167
NC_035078.1	39608678	.	G	T	.	.	MAF_INRAE=48.333;MAF_USDA=20.238
NC_035078.1	39608689	.	G	C	.	.	MAF_INRAE=46.203;MAF_USDA=21.176
NC_035078.1	39608695	.	A	T	.	.	MAF_INRAE=46.203;MAF_USDA=14.286
NC_035078.1	39608806	.	G	A	.	.	MAF_INRAE=46.203;MAF_USDA=24.405
NC_035078.1	39608836	.	G	T	.	.	MAF_USDA=1.667
NC_035078.1	39608845	.	T	G	.	.	MAF_USDA=7.5
NC_035078.1	39608853	.	C	T	.	.	MAF_USDA=4.167
NC_035078.1	39608865	.	C	T	.	.	MAF_INRAE=46.203;MAF_USDA=14.286
NC_035078.1	39608963	.	T	G	.	.	MAF_USDA=10.119
NC_035078.1	39609055	.	T	G	.	.	MAF_USDA=17.5
NC_035078.1	39609068	.	G	A	.	.	MAF_USDA=3.333
NC_035078.1	39609101	.	C	A	.	.	MAF_INRAE=46.203;MAF_USDA=20.833
NC_035078.1	39609104	.	G	A	.	.	MAF_INRAE=47.5;MAF_USDA=20.833
NC_035078.1	39609108	.	A	C	.	.	MAF_INRAE=47.5;MAF_USDA=20.833
NC_035078.1	39609115	.	G	T	.	.	MAF_USDA=1.667
NC_035078.1	39609119	.	A	G	.	.	MAF_INRAE=46.203;MAF_USDA=21.429
NC_035078.1	39609151	.	C	A	.	.	MAF_USDA=8.333
NC_035078.1	39609156	.	T	G	.	.	MAF_INRAE=46.203;MAF_USDA=21.429
NC_035078.1	39609157	.	G	T	.	.	MAF_INRAE=46.203;MAF_USDA=23.214
NC_035078.1	39609221	.	T	G	.	.	MAF_INRAE=46.835;MAF_USDA=18.452
NC_035078.1	39609234	.	C	T	.	.	MAF_USDA=1.667
NC_035078.1	39609361	.	C	T	.	.	MAF_INRAE=48.101;MAF_USDA=13.529
NC_035078.1	39609379	.	C	A	.	.	MAF_USDA=18.852
NC_035078.1	39609463	.	T	G	.	.	MAF_USDA=7.647
NC_035078.1	39609566	.	T	C	.	.	MAF_INRAE=46.203;MAF_USDA=23.529
NC_035078.1	39609695	.	A	C	.	.	MAF_INRAE=46.203;MAF_USDA=20.0
NC_035078.1	39609738	.	C	T	.	.	MAF_INRAE=12.658;MAF_USDA=1.639
NC_035078.1	39609900	.	C	T	.	.	MAF_INRAE=46.835;MAF_USDA=22.353
NC_035078.1	39609931	.	G	A	.	.	MAF_USDA=4.918
NC_035078.1	39610111	.	G	A	.	.	MAF_INRAE=44.304;MAF_USDA=46.471
NC_035078.1	39610117	.	G	T	.	.	MAF_USDA=4.918
NC_035078.1	39610142	.	C	T	.	.	MAF_USDA=1.639
NC_035078.1	39610249	.	AGAG	AGAT	.	.	MAF_USDA=27.083
NC_035078.1	39610285	.	A	G	.	.	MAF_USDA=1.639
NC_035078.1	39610292	.	G	A	.	.	MAF_USDA=3.279
NC_035078.1	39610355	.	C	T	.	.	MAF_INRAE=5.263
NC_035078.1	39610363	.	T	A	.	.	MAF_USDA=2.459
NC_035078.1	39610364	.	G	A	.	.	MAF_USDA=2.459
NC_035078.1	39610458	.	G	A	.	.	MAF_INRAE=46.203;MAF_USDA=13.529
NC_035078.1	39610472	.	G	T	.	.	MAF_INRAE=44.937;MAF_USDA=41.765
NC_035078.1	39610512	.	G	C	.	.	MAF_USDA=1.639
NC_035078.1	39610601	.	T	C	.	.	MAF_INRAE=46.835;MAF_USDA=23.81
NC_035078.1	39610653	.	G	A	.	.	MAF_USDA=4.167
NC_035078.1	39610710	.	G	T	.	.	MAF_INRAE=46.835;MAF_USDA=4.167
NC_035078.1	39610746	.	G	C	.	.	MAF_USDA=3.333
NC_035078.1	39610757	.	G	A	.	.	MAF_INRAE=46.203;MAF_USDA=23.81
NC_035078.1	39610797	.	T	C	.	.	MAF_INRAE=46.835;MAF_USDA=19.048
NC_035078.1	39610801	.	T	C	.	.	MAF_INRAE=48.333;MAF_USDA=24.405
NC_035078.1	39610821	.	T	A	.	.	MAF_USDA=4.918
NC_035078.1	39610822	.	A	C	.	.	MAF_USDA=8.197
NC_035078.1	39610842	.	C	G	.	.	MAF_USDA=9.016
NC_035078.1	39610982	.	T	C	.	.	MAF_INRAE=47.5;MAF_USDA=19.412
NC_035078.1	39610984	.	C	T	.	.	MAF_INRAE=47.5;MAF_USDA=19.412
NC_035078.1	39611042	.	A	G	.	.	MAF_USDA=4.918
NC_035078.1	39611053	.	A	C	.	.	MAF_USDA=3.279
NC_035078.1	39611074	.	T	C	.	.	MAF_INRAE=44.937;MAF_USDA=33.333
NC_035078.1	39611147	.	A	C	.	.	MAF_INRAE=48.101;MAF_USDA=20.238
NC_035078.1	39611230	.	C	T	.	.	MAF_INRAE=46.203;MAF_USDA=21.765
NC_035078.1	39611288	.	C	A	.	.	MAF_USDA=4.918
NC_035078.1	39611289	.	T	A	.	.	MAF_INRAE=48.333
NC_035078.1	39611291	.	A	T	.	.	MAF_USDA=6.557
NC_035078.1	39611293	.	T	G	.	.	MAF_INRAE=48.333;MAF_USDA=20.588
NC_035078.1	39611344	.	T	G	.	.	MAF_USDA=4.918
NC_035078.1	39611387	.	G	T	.	.	MAF_INRAE=47.468
NC_035078.1	39611406	.	G	T	.	.	MAF_INRAE=47.468;MAF_USDA=17.213
NC_035078.1	39611436	.	C	T	.	.	MAF_INRAE=46.203;MAF_USDA=20.0
NC_035078.1	39611458	.	T	C	.	.	MAF_USDA=2.459
NC_035078.1	39611586	.	G	A	.	.	MAF_INRAE=46.203;MAF_USDA=14.118
NC_035078.1	39611587	.	A	T	.	.	MAF_INRAE=47.5;MAF_USDA=14.118
NC_035078.1	39611611	.	A	C	.	.	MAF_INRAE=46.203;MAF_USDA=24.118
NC_035078.1	39611623	.	G	T	.	.	MAF_INRAE=46.203;MAF_USDA=24.118
NC_035078.1	39611751	.	A	T	.	.	MAF_USDA=2.459
NC_035078.1	39611806	.	G	A	.	.	MAF_INRAE=48.333
NC_035078.1	39611808	.	C	A	.	.	MAF_USDA=4.167
NC_035078.1	39611811	.	A	T	.	.	MAF_INRAE=47.5;MAF_USDA=13.69
NC_035078.1	39611943	.	C	A	.	.	MAF_INRAE=46.203;MAF_USDA=22.353
NC_035078.1	39611945	.	A	C	.	.	MAF_INRAE=47.5;MAF_USDA=22.941
NC_035078.1	39611951	.	C	A	.	.	MAF_INRAE=46.203;MAF_USDA=20.588
NC_035078.1	39611988	.	A	G	.	.	MAF_USDA=2.459
NC_035078.1	39612011	.	A	G	.	.	MAF_INRAE=46.203;MAF_USDA=24.118
NC_035078.1	39612028	.	A	G	.	.	MAF_USDA=4.918
NC_035078.1	39612045	.	A	T	.	.	MAF_INRAE=46.203;MAF_USDA=24.118
NC_035078.1	39612095	.	A	G	.	.	MAF_INRAE=46.835;MAF_USDA=23.529
NC_035078.1	39612120	.	G	C	.	.	MAF_INRAE=15.19
NC_035078.1	39612139	.	C	G	.	.	MAF_USDA=2.459
NC_035078.1	39612183	.	T	G	.	.	MAF_INRAE=11.392;MAF_USDA=2.083
NC_035078.1	39612253	.	A	C	.	.	MAF_USDA=2.459
NC_035078.1	39612436	.	A	G	.	.	MAF_USDA=31.25
NC_035078.1	39612551	.	G	T	.	.	MAF_INRAE=36.842;MAF_USDA=29.167
NC_035078.1	39612610	.	G	A	.	.	MAF_USDA=3.333
NC_035078.1	39612631	.	G	A	.	.	MAF_USDA=1.667
NC_035078.1	39615162	.	C	T	.	.	MAF_USDA=3.333
NC_035078.1	39615211	.	C	A	.	.	MAF_USDA=10.843
NC_035078.1	39615282	.	G	A	.	.	MAF_USDA=6.25
NC_035078.1	39615331	.	C	T	.	.	MAF_USDA=18.75
NC_035078.1	39616081	.	A	T	.	.	MAF_USDA=8.333
NC_035078.1	39616182	.	TAC	TAT	.	.	MAF_USDA=14.583
NC_035078.1	39616331	.	C	G	.	.	MAF_INRAE=46.203;MAF_USDA=4.167
NC_035078.1	39616353	.	A	G	.	.	MAF_USDA=1.765
NC_035078.1	39616375	.	C	T	.	.	MAF_INRAE=46.835;MAF_USDA=24.706
NC_035078.1	39616408	.	T	C	.	.	MAF_INRAE=10.0;MAF_USDA=26.471
NC_035078.1	39616461	.	C	T	.	.	MAF_INRAE=46.835;MAF_USDA=14.118
NC_035078.1	39616561	.	C	A	.	.	MAF_INRAE=46.203;MAF_USDA=21.765
NC_035078.1	39616612	.	GTAG	GTAC	.	.	MAF_USDA=4.167
NC_035078.1	39616615	.	G	C	.	.	MAF_INRAE=46.835
NC_035078.1	39616727	.	A	C	.	.	MAF_USDA=2.459
NC_035078.1	39616890	.	A	T	.	.	MAF_USDA=1.667
NC_035078.1	39616932	.	C	T	.	.	MAF_USDA=18.852
NC_035078.1	39616949	.	C	A	.	.	MAF_USDA=2.459
NC_035078.1	39616951	.	T	A	.	.	MAF_USDA=2.459
NC_035078.1	39616952	.	T	A	.	.	MAF_USDA=2.459
NC_035078.1	39616988	.	G	A	.	.	MAF_INRAE=11.667;MAF_USDA=2.083
NC_035078.1	39616990	.	G	A	.	.	MAF_INRAE=11.667;MAF_USDA=2.083
NC_035078.1	39616991	.	G	A	.	.	MAF_INRAE=11.667;MAF_USDA=2.083
NC_035078.1	39617021	.	T	G	.	.	MAF_INRAE=46.835;MAF_USDA=24.118
NC_035078.1	39617043	.	G	C	.	.	MAF_INRAE=25.949;MAF_USDA=2.083
NC_035078.1	39617117	.	A	G	.	.	MAF_INRAE=12.025;MAF_USDA=2.976
NC_035078.1	39617126	.	A	G	.	.	MAF_USDA=1.667
NC_035078.1	39617218	.	T	G	.	.	MAF_USDA=1.724
NC_035078.1	39617243	.	T	G	.	.	MAF_INRAE=44.167;MAF_USDA=17.47
NC_035078.1	39617275	.	A	G	.	.	MAF_USDA=1.695
NC_035078.1	39617402	.	T	C	.	.	MAF_INRAE=36.842;MAF_USDA=32.941
NC_035078.1	39617456	.	C	A	.	.	MAF_USDA=6.25
NC_035078.1	39617460	.	C	T	.	.	MAF_INRAE=10.759;MAF_USDA=2.941
NC_035078.1	39617480	.	G	A	.	.	MAF_USDA=4.918
NC_035078.1	39617490	.	G	A	.	.	MAF_USDA=5.738
NC_035078.1	39617504	.	A	G	.	.	MAF_INRAE=46.835;MAF_USDA=21.765
NC_035078.1	39617512	.	T	C	.	.	MAF_INRAE=10.526;MAF_USDA=2.941
NC_035078.1	39617653	.	C	T	.	.	MAF_USDA=2.459
NC_035078.1	39617703	.	T	C	.	.	MAF_USDA=2.459
NC_035078.1	39617725	.	T	A	.	.	MAF_USDA=4.167
NC_035078.1	39617761	.	C	T	.	.	MAF_USDA=2.459
NC_035078.1	39617777	.	A	G	.	.	MAF_USDA=9.836
NC_035078.1	39617861	.	C	T	.	.	MAF_USDA=2.459
NC_035078.1	39617887	.	A	G	.	.	MAF_USDA=8.824
NC_035078.1	39617892	.	G	A	.	.	MAF_USDA=1.639
NC_035078.1	39617998	.	C	A	.	.	MAF_USDA=1.639
NC_035078.1	39618005	.	T	G	.	.	MAF_USDA=1.639
NC_035078.1	39618085	.	C	A	.	.	MAF_USDA=1.639
NC_035078.1	39618090	.	C	T	.	.	MAF_INRAE=10.0;MAF_USDA=27.059
NC_035078.1	39618139	.	C	A	.	.	MAF_USDA=10.0
NC_035078.1	39618258	.	G	C	.	.	MAF_INRAE=33.544;MAF_USDA=27.059
NC_035078.1	39618271	.	A	C	.	.	MAF_USDA=19.672
NC_035078.1	39618287	.	G	T	.	.	MAF_INRAE=46.835;MAF_USDA=13.934
NC_035078.1	39618290	.	C	T	.	.	MAF_INRAE=47.5;MAF_USDA=25.294
NC_035078.1	39618308	.	G	T	.	.	MAF_USDA=2.459
NC_035078.1	39618323	.	A	C	.	.	MAF_INRAE=46.203;MAF_USDA=24.706
NC_035078.1	39618324	.	A	G	.	.	MAF_INRAE=47.5;MAF_USDA=24.706
NC_035078.1	39618341	.	A	G	.	.	MAF_USDA=3.279
NC_035078.1	39618363	.	G	T	.	.	MAF_USDA=1.639
NC_035078.1	39618375	.	G	A	.	.	MAF_INRAE=10.0;MAF_USDA=7.647
NC_035078.1	39618377	.	C	A	.	.	MAF_USDA=2.459
NC_035078.1	39618382	.	A	C	.	.	MAF_INRAE=46.203;MAF_USDA=4.167
NC_035078.1	39618384	.	A	G	.	.	MAF_INRAE=47.5;MAF_USDA=4.167
NC_035078.1	39618397	.	C	T	.	.	MAF_USDA=2.459
NC_035078.1	39618408	.	T	C	.	.	MAF_USDA=2.459
NC_035078.1	39618421	.	C	G	.	.	MAF_INRAE=2.5;MAF_USDA=2.941
NC_035078.1	39618537	.	A	T	.	.	MAF_USDA=2.459
NC_035078.1	39618655	.	G	T	.	.	MAF_USDA=7.647
NC_035078.1	39618775	.	G	T	.	.	MAF_USDA=2.459
NC_035078.1	39618866	.	T	C	.	.	MAF_INRAE=46.835;MAF_USDA=24.118
NC_035078.1	39618947	.	A	G	.	.	MAF_USDA=2.459
NC_035078.1	39618981	.	T	C	.	.	MAF_USDA=2.459
NC_035078.1	39619003	.	C	T	.	.	MAF_USDA=4.098
NC_035078.1	39619021	.	T	A	.	.	MAF_INRAE=46.835;MAF_USDA=23.529
NC_035078.1	39619050	.	G	A	.	.	MAF_USDA=6.557
NC_035078.1	39619066	.	T	G	.	.	MAF_USDA=2.459
NC_035078.1	39619125	.	T	A	.	.	MAF_INRAE=47.468;MAF_USDA=15.574
NC_035078.1	39619180	.	G	A	.	.	MAF_USDA=1.639
NC_035078.1	39619197	.	A	G	.	.	MAF_INRAE=48.101;MAF_USDA=22.941
NC_035078.1	39619244	.	G	A	.	.	MAF_INRAE=46.203;MAF_USDA=20.588
NC_035078.1	39619284	.	T	C	.	.	MAF_USDA=1.639
NC_035078.1	39619289	.	G	A	.	.	MAF_INRAE=46.203;MAF_USDA=23.529
NC_035078.1	39619300	.	A	T	.	.	MAF_INRAE=46.203;MAF_USDA=24.118
NC_035078.1	39619407	.	A	T	.	.	MAF_USDA=2.459
NC_035078.1	39619684	.	G	C	.	.	MAF_USDA=10.656
NC_035078.1	39619769	.	G	T	.	.	MAF_USDA=2.459
NC_035078.1	39619797	.	T	A	.	.	MAF_USDA=6.557
NC_035078.1	39619814	.	T	C	.	.	MAF_INRAE=46.203;MAF_USDA=24.118
NC_035078.1	39619831	.	C	T	.	.	MAF_INRAE=46.203;MAF_USDA=24.118
NC_035078.1	39619836	.	G	T	.	.	MAF_USDA=2.459
NC_035078.1	39619974	.	G	A	.	.	MAF_USDA=1.639
NC_035078.1	39620012	.	T	A	.	.	MAF_USDA=1.639
NC_035078.1	39620019	.	T	G	.	.	MAF_USDA=2.459
NC_035078.1	39620025	.	G	A	.	.	MAF_USDA=3.279
NC_035078.1	39620062	.	C	A	.	.	MAF_INRAE=47.468;MAF_USDA=15.574
NC_035078.1	39620245	.	G	A	.	.	MAF_INRAE=46.203;MAF_USDA=22.941
NC_035078.1	39620311	.	A	T	.	.	MAF_USDA=25.0
NC_035078.1	39620314	.	A	T	.	.	MAF_USDA=25.0
NC_035078.1	39620315	.	AAT	AAA	.	.	MAF_USDA=4.167
NC_035078.1	39620318	.	T	G	.	.	MAF_USDA=6.25
NC_035078.1	39620375	.	C	A	.	.	MAF_USDA=5.738
NC_035078.1	39620435	.	C	A	.	.	MAF_USDA=14.706
NC_035078.1	39620437	.	G	A	.	.	MAF_USDA=15.294
NC_035078.1	39620444	.	C	G	.	.	MAF_USDA=17.059
NC_035078.1	39620452	.	G	A	.	.	MAF_USDA=8.235
NC_035078.1	39620456	.	C	T	.	.	MAF_USDA=4.918
NC_035078.1	39620461	.	T	G	.	.	MAF_USDA=6.471
NC_035078.1	39620463	.	A	G	.	.	MAF_USDA=6.471
NC_035078.1	39620464	.	T	G	.	.	MAF_USDA=6.471
NC_035078.1	39620469	.	T	A	.	.	MAF_USDA=5.738
NC_035078.1	39620475	.	T	A	.	.	MAF_USDA=7.647
NC_035078.1	39620504	.	G	C	.	.	MAF_USDA=20.833
NC_035078.1	39620559	.	C	T	.	.	MAF_INRAE=46.203;MAF_USDA=25.294
NC_035078.1	39620580	.	T	C	.	.	MAF_INRAE=46.203;MAF_USDA=24.706
NC_035078.1	39620598	.	C	T	.	.	MAF_INRAE=46.203;MAF_USDA=23.529
NC_035078.1	39620616	.	C	T	.	.	MAF_INRAE=46.203;MAF_USDA=23.529
NC_035078.1	39620619	.	G	T	.	.	MAF_USDA=8.197
NC_035078.1	39620636	.	T	C	.	.	MAF_USDA=4.918
NC_035078.1	39620672	.	A	T	.	.	MAF_USDA=1.639
NC_035078.1	39620739	.	A	G	.	.	MAF_USDA=3.279
NC_035078.1	39620833	.	G	T	.	.	MAF_USDA=1.639
NC_035078.1	39620946	.	G	T	.	.	MAF_USDA=3.279
NC_035078.1	39620953	.	C	T	.	.	MAF_USDA=1.639
NC_035078.1	39620958	.	G	A	.	.	MAF_USDA=4.918
NC_035078.1	39620969	.	G	A	.	.	MAF_USDA=3.279
NC_035078.1	39620997	.	T	G	.	.	MAF_USDA=2.459
NC_035078.1	39621034	.	A	T	.	.	MAF_INRAE=46.203;MAF_USDA=24.118
NC_035078.1	39621217	.	A	G	.	.	MAF_USDA=8.197
NC_035078.1	39621281	.	C	G	.	.	MAF_USDA=1.639
NC_035078.1	39621322	.	T	C	.	.	MAF_USDA=2.459
NC_035078.1	39621323	.	A	G	.	.	MAF_INRAE=12.658;MAF_USDA=1.639
NC_035078.1	39621476	.	T	G	.	.	MAF_USDA=2.459
NC_035078.1	39621495	.	C	T	.	.	MAF_USDA=11.176
NC_035078.1	39621738	.	A	C	.	.	MAF_INRAE=36.709;MAF_USDA=22.353
NC_035078.1	39621751	.	G	T	.	.	MAF_USDA=1.639
NC_035078.1	39621754	.	G	A	.	.	MAF_USDA=9.412
NC_035078.1	39621787	.	T	C	.	.	MAF_USDA=31.25
NC_035078.1	39621844	.	G	T	.	.	MAF_USDA=2.459
NC_035078.1	39621846	.	A	G	.	.	MAF_USDA=2.459
NC_035078.1	39621868	.	G	T	.	.	MAF_INRAE=21.519;MAF_USDA=9.412
NC_035078.1	39621882	.	A	C	.	.	MAF_INRAE=41.139;MAF_USDA=8.824
NC_035078.1	39621897	.	G	A	.	.	MAF_USDA=2.459
NC_035078.1	39621932	.	T	C	.	.	MAF_USDA=5.738
NC_035078.1	39621937	.	T	G	.	.	MAF_USDA=6.557
NC_035078.1	39621955	.	A	T	.	.	MAF_INRAE=22.152;MAF_USDA=10.588
NC_035078.1	39622026	.	G	A	.	.	MAF_INRAE=40.506;MAF_USDA=9.412
NC_035078.1	39622028	.	A	T	.	.	MAF_USDA=9.412
NC_035078.1	39622035	.	G	A	.	.	MAF_USDA=2.459
NC_035078.1	39622053	.	C	A	.	.	MAF_USDA=1.639
NC_035078.1	39622065	.	C	T	.	.	MAF_INRAE=37.5;MAF_USDA=10.417
NC_035078.1	39622093	.	A	G	.	.	MAF_INRAE=7.5
NC_035078.1	39622102	.	T	G	.	.	MAF_INRAE=7.5
NC_035078.1	39622151	.	C	T	.	.	MAF_USDA=3.279
NC_035078.1	39622152	.	A	C	.	.	MAF_INRAE=18.333;MAF_USDA=11.765
NC_035078.1	39622158	.	A	C	.	.	MAF_INRAE=14.167
NC_035078.1	39622192	.	A	G	.	.	MAF_USDA=2.459
NC_035078.1	39622221	.	A	C	.	.	MAF_USDA=2.459
NC_035078.1	39622222	.	G	T	.	.	MAF_USDA=2.459
NC_035078.1	39622423	.	T	C	.	.	MAF_USDA=2.941
NC_035078.1	39622426	.	C	T	.	.	MAF_INRAE=9.167;MAF_USDA=24.706
NC_035078.1	39622453	.	A	G	.	.	MAF_USDA=4.098
NC_035078.1	39622460	.	T	C	.	.	MAF_USDA=9.412
NC_035078.1	39622479	.	G	T	.	.	MAF_USDA=5.0
NC_035078.1	39622511	.	T	C	.	.	MAF_USDA=1.639
NC_035078.1	39622520	.	T	C	.	.	MAF_INRAE=22.152;MAF_USDA=12.353
NC_035078.1	39622646	.	T	C	.	.	MAF_USDA=4.918
NC_035078.1	39622822	.	T	A	.	.	MAF_INRAE=13.291;MAF_USDA=10.833
NC_035078.1	39622966	.	A	T	.	.	MAF_INRAE=1.667
NC_035078.1	39623009	.	A	T	.	.	MAF_USDA=4.098
NC_035078.1	39623052	.	G	T	.	.	MAF_USDA=10.417
NC_035078.1	39623123	.	C	T	.	.	MAF_USDA=2.459
NC_035078.1	39623168	.	A	G	.	.	MAF_INRAE=22.152;MAF_USDA=14.881
NC_035078.1	39623206	.	C	G	.	.	MAF_USDA=1.639
NC_035078.1	39623270	.	C	T	.	.	MAF_USDA=1.639
NC_035078.1	39623412	.	G	C	.	.	MAF_INRAE=39.873;MAF_USDA=9.412
NC_035078.1	39623517	.	G	A	.	.	MAF_USDA=4.098
NC_035078.1	39623537	.	C	T	.	.	MAF_INRAE=13.291;MAF_USDA=10.656
NC_035078.1	39623577	.	G	T	.	.	MAF_USDA=14.583
NC_035078.1	39623634	.	C	T	.	.	MAF_USDA=8.333
NC_035078.1	39623841	.	C	T	.	.	MAF_USDA=1.639
NC_035078.1	39623932	.	G	A	.	.	MAF_INRAE=12.025;MAF_USDA=4.098
NC_035078.1	39623945	.	C	A	.	.	MAF_INRAE=22.152;MAF_USDA=12.353
NC_035078.1	39623991	.	G	A	.	.	MAF_USDA=5.833
NC_035078.1	39623994	.	C	T	.	.	MAF_USDA=5.833
NC_035078.1	39624065	.	A	C	.	.	MAF_USDA=10.417
NC_035078.1	39624141	.	G	A	.	.	MAF_USDA=2.083
NC_035078.1	39624214	.	A	T	.	.	MAF_USDA=4.762
NC_035078.1	39624228	.	A	G	.	.	MAF_USDA=4.167
NC_035078.1	39624338	.	G	A	.	.	MAF_INRAE=3.333;MAF_USDA=3.279
NC_035078.1	39624506	.	C	A	.	.	MAF_USDA=4.918
NC_035078.1	39624532	.	A	T	.	.	MAF_INRAE=36.076;MAF_USDA=40.588
NC_035078.1	39624536	.	G	A	.	.	MAF_INRAE=20.833;MAF_USDA=11.765
NC_035078.1	39624621	.	G	A	.	.	MAF_USDA=14.583
NC_035078.1	39624682	.	A	G	.	.	MAF_USDA=4.918
NC_035078.1	39624778	.	T	A	.	.	MAF_USDA=4.918
NC_035078.1	39624784	.	G	T	.	.	MAF_INRAE=22.785;MAF_USDA=11.765
NC_035078.1	39624785	.	C	T	.	.	MAF_INRAE=21.667;MAF_USDA=11.765
NC_035078.1	39624789	.	A	C	.	.	MAF_INRAE=41.667;MAF_USDA=28.824
NC_035078.1	39624810	.	A	C	.	.	MAF_USDA=2.459
NC_035078.1	39624822	.	A	C	.	.	MAF_INRAE=12.025;MAF_USDA=4.098
NC_035078.1	39624889	.	G	A	.	.	MAF_INRAE=1.667;MAF_USDA=5.738
NC_035078.1	39624961	.	T	G	.	.	MAF_INRAE=13.291;MAF_USDA=9.016
NC_035078.1	39625049	.	G	A	.	.	MAF_USDA=4.918
NC_035078.1	39625177	.	T	G	.	.	MAF_USDA=1.639
NC_035078.1	39625208	.	A	G	.	.	MAF_USDA=1.639
NC_035078.1	39625225	.	C	G	.	.	MAF_USDA=1.639
NC_035078.1	39625229	.	C	T	.	.	MAF_USDA=2.459
NC_035078.1	39625290	.	C	G	.	.	MAF_USDA=4.118
NC_035078.1	39625352	.	C	A	.	.	MAF_USDA=14.583
NC_035078.1	39625358	.	T	C	.	.	MAF_INRAE=37.342;MAF_USDA=25.882
NC_035078.1	39625359	.	G	T	.	.	MAF_INRAE=40.833;MAF_USDA=25.882
NC_035078.1	39625360	.	C	A	.	.	MAF_USDA=1.639
NC_035078.1	39625368	.	C	T	.	.	MAF_USDA=6.557
NC_035078.1	39625404	.	T	A	.	.	MAF_USDA=2.459
NC_035078.1	39625416	.	T	G	.	.	MAF_INRAE=36.076;MAF_USDA=48.235
NC_035078.1	39625419	.	T	G	.	.	MAF_USDA=14.583
NC_035078.1	39625430	.	C	T	.	.	MAF_INRAE=37.342;MAF_USDA=30.0
NC_035078.1	39625467	.	C	A	.	.	MAF_INRAE=40.506;MAF_USDA=9.016
NC_035078.1	39625557	.	C	A	.	.	MAF_USDA=2.459
NC_035078.1	39625606	.	T	G	.	.	MAF_USDA=3.279
NC_035078.1	39625668	.	C	T	.	.	MAF_INRAE=12.025;MAF_USDA=1.639
NC_035078.1	39625679	.	C	T	.	.	MAF_INRAE=8.861;MAF_USDA=4.706
NC_035078.1	39625714	.	T	G	.	.	MAF_USDA=3.529
NC_035078.1	39625816	.	A	T	.	.	MAF_USDA=4.918
NC_035078.1	39625924	.	A	G	.	.	MAF_USDA=6.25
NC_035078.1	39625963	.	T	A	.	.	MAF_INRAE=21.053
NC_035078.1	39625967	.	T	A	.	.	MAF_INRAE=9.167
NC_035078.1	39625978	.	A	T	.	.	MAF_INRAE=46.203;MAF_USDA=20.588
NC_035078.1	39625989	.	A	C	.	.	MAF_INRAE=8.861;MAF_USDA=5.294
NC_035078.1	39626009	.	T	C	.	.	MAF_USDA=3.279
NC_035078.1	39626056	.	A	G	.	.	MAF_INRAE=8.861;MAF_USDA=8.824
NC_035078.1	39626112	.	G	C	.	.	MAF_USDA=4.918
NC_035078.1	39626309	.	G	A	.	.	MAF_USDA=2.459
NC_035078.1	39626416	.	C	A	.	.	MAF_INRAE=46.835;MAF_USDA=23.529
NC_035078.1	39626528	.	A	C	.	.	MAF_INRAE=8.861;MAF_USDA=2.083
NC_035078.1	39626560	.	C	T	.	.	MAF_INRAE=41.772;MAF_USDA=16.393
NC_035078.1	39626571	.	G	A	.	.	MAF_USDA=9.016
NC_035078.1	39626637	.	G	A	.	.	MAF_INRAE=10.526;MAF_USDA=14.118
NC_035078.1	39626729	.	T	G	.	.	MAF_USDA=4.918
NC_035078.1	39626753	.	G	A	.	.	MAF_INRAE=46.835;MAF_USDA=21.765
NC_035078.1	39626756	.	T	C	.	.	MAF_INRAE=33.544;MAF_USDA=29.412
NC_035078.1	39626762	.	G	A	.	.	MAF_USDA=5.738
NC_035078.1	39626805	.	A	G	.	.	MAF_INRAE=38.608;MAF_USDA=35.294
NC_035078.1	39626823	.	C	T	.	.	MAF_USDA=11.176
NC_035078.1	39626862	.	A	G	.	.	MAF_INRAE=47.468;MAF_USDA=17.647
NC_035078.1	39626907	.	C	T	.	.	MAF_USDA=2.459
NC_035078.1	39626967	.	T	C	.	.	MAF_USDA=14.583
NC_035078.1	39626999	.	G	A	.	.	MAF_USDA=4.098
NC_035078.1	39627018	.	T	A	.	.	MAF_INRAE=40.833
NC_035078.1	39627019	.	T	A	.	.	MAF_INRAE=40.833
NC_035078.1	39627020	.	T	A	.	.	MAF_INRAE=40.833
NC_035078.1	39627028	.	A	T	.	.	MAF_USDA=4.237
NC_035078.1	39627122	.	A	T	.	.	MAF_USDA=5.738
NC_035078.1	39627216	.	A	G	.	.	MAF_USDA=4.918
NC_035078.1	39627259	.	A	G	.	.	MAF_INRAE=27.848;MAF_USDA=38.235
NC_035078.1	39627293	.	T	A	.	.	MAF_USDA=1.639
NC_035078.1	39627326	.	T	C	.	.	MAF_INRAE=46.203;MAF_USDA=20.0
NC_035078.1	39627346	.	T	C	.	.	MAF_USDA=4.098
NC_035078.1	39627353	.	T	C	.	.	MAF_USDA=3.279
NC_035078.1	39627374	.	G	A	.	.	MAF_INRAE=8.861;MAF_USDA=5.882
NC_035078.1	39627385	.	A	G	.	.	MAF_INRAE=24.684;MAF_USDA=2.083
NC_035078.1	39627386	.	T	G	.	.	MAF_USDA=4.098
NC_035078.1	39627485	.	T	G	.	.	MAF_USDA=4.918
NC_035078.1	39627526	.	A	G	.	.	MAF_USDA=2.459
NC_035078.1	39627540	.	A	T	.	.	MAF_INRAE=12.658;MAF_USDA=30.0
NC_035078.1	39627605	.	G	T	.	.	MAF_INRAE=12.658;MAF_USDA=30.0
NC_035078.1	39627682	.	C	A	.	.	MAF_USDA=9.412
NC_035078.1	39627717	.	G	T	.	.	MAF_USDA=4.918
NC_035078.1	39627739	.	G	A	.	.	MAF_USDA=4.918
NC_035078.1	39627767	.	A	G	.	.	MAF_USDA=4.918
NC_035078.1	39627771	.	G	T	.	.	MAF_USDA=4.918
NC_035078.1	39627773	.	C	T	.	.	MAF_USDA=4.918
NC_035078.1	39627861	.	A	C	.	.	MAF_INRAE=1.667;MAF_USDA=5.738
NC_035078.1	39627869	.	A	G	.	.	MAF_USDA=2.459
NC_035078.1	39627930	.	T	C	.	.	MAF_USDA=4.098
NC_035078.1	39628019	.	G	A	.	.	MAF_USDA=4.918
NC_035078.1	39628046	.	G	C	.	.	MAF_USDA=4.918
NC_035078.1	39628121	.	G	C	.	.	MAF_INRAE=11.392;MAF_USDA=32.738
NC_035078.1	39628291	.	G	A	.	.	MAF_USDA=4.098
NC_035078.1	39628517	.	A	G	.	.	MAF_USDA=2.459
NC_035078.1	39628520	.	G	C	.	.	MAF_USDA=4.118
NC_035078.1	39628561	.	T	C	.	.	MAF_INRAE=31.013;MAF_USDA=40.588
NC_035078.1	39628616	.	T	C	.	.	MAF_INRAE=1.667;MAF_USDA=11.475
NC_035078.1	39628650	.	T	A	.	.	MAF_INRAE=46.203;MAF_USDA=18.824
NC_035078.1	39628720	.	A	C	.	.	MAF_INRAE=14.557;MAF_USDA=43.529
NC_035078.1	39628849	.	G	A	.	.	MAF_INRAE=3.333
NC_035078.1	39628855	.	G	T	.	.	MAF_INRAE=31.646;MAF_USDA=29.412
NC_035078.1	39628874	.	G	A	.	.	MAF_USDA=3.279
NC_035078.1	39628876	.	T	A	.	.	MAF_INRAE=24.684;MAF_USDA=2.083
NC_035078.1	39628898	.	C	A	.	.	MAF_INRAE=24.684;MAF_USDA=2.083
NC_035078.1	39628944	.	C	T	.	.	MAF_INRAE=1.667;MAF_USDA=1.639
NC_035078.1	39628959	.	G	T	.	.	MAF_INRAE=31.646;MAF_USDA=29.412
NC_035078.1	39628969	.	T	C	.	.	MAF_INRAE=31.646;MAF_USDA=30.0
NC_035078.1	39628973	.	G	A	.	.	MAF_USDA=4.098
NC_035078.1	39629039	.	T	G	.	.	MAF_INRAE=31.646;MAF_USDA=29.412
NC_035078.1	39629103	.	C	T	.	.	MAF_INRAE=24.684;MAF_USDA=2.083
NC_035078.1	39629241	.	A	G	.	.	MAF_INRAE=31.013;MAF_USDA=29.412
NC_035078.1	39629244	.	G	T	.	.	MAF_USDA=1.639
NC_035078.1	39629252	.	C	T	.	.	MAF_USDA=4.098
NC_035078.1	39629254	.	A	C	.	.	MAF_USDA=4.918
NC_035078.1	39629274	.	T	C	.	.	MAF_INRAE=31.013;MAF_USDA=29.412
NC_035078.1	39629278	.	A	T	.	.	MAF_INRAE=25.0;MAF_USDA=2.083
NC_035078.1	39629316	.	G	A	.	.	MAF_USDA=2.459
NC_035078.1	39629350	.	T	G	.	.	MAF_USDA=2.459
NC_035078.1	39629390	.	G	A	.	.	MAF_USDA=4.918
NC_035078.1	39629411	.	G	T	.	.	MAF_INRAE=30.38;MAF_USDA=34.118
NC_035078.1	39629417	.	G	T	.	.	MAF_INRAE=29.747;MAF_USDA=43.75
NC_035078.1	39629421	.	G	A	.	.	MAF_INRAE=34.167;MAF_USDA=33.529
NC_035078.1	39629442	.	G	A	.	.	MAF_USDA=19.412
NC_035078.1	39629527	.	T	A	.	.	MAF_USDA=21.176
NC_035078.1	39629569	.	A	T	.	.	MAF_USDA=7.647
NC_035078.1	39629572	.	G	C	.	.	MAF_USDA=17.647
NC_035078.1	39629573	.	G	A	.	.	MAF_INRAE=22.5
NC_035078.1	39629574	.	G	A	.	.	MAF_INRAE=37.5
NC_035078.1	39629578	.	G	T	.	.	MAF_USDA=3.279
NC_035078.1	39629583	.	A	C	.	.	MAF_USDA=17.647
NC_035078.1	39629594	.	G	C	.	.	MAF_USDA=15.294
NC_035078.1	39629595	.	A	T	.	.	MAF_USDA=14.118
NC_035078.1	39629605	.	A	C	.	.	MAF_INRAE=8.333;MAF_USDA=4.706
NC_035078.1	39629612	.	T	G	.	.	MAF_INRAE=1.899
NC_035078.1	39629615	.	C	T	.	.	MAF_USDA=16.471
NC_035078.1	39629623	.	C	T	.	.	MAF_USDA=19.412
NC_035078.1	39629651	.	G	A	.	.	MAF_INRAE=16.667
NC_035078.1	39629657	.	A	G	.	.	MAF_USDA=9.016
NC_035078.1	39629658	.	T	A	.	.	MAF_INRAE=16.667
NC_035078.1	39629714	.	C	T	.	.	MAF_INRAE=25.833
NC_035078.1	39629739	.	G	T	.	.	MAF_INRAE=19.167
NC_035078.1	39629756	.	C	G	.	.	MAF_INRAE=3.333
NC_035078.1	39629759	.	A	C	.	.	MAF_INRAE=2.5
NC_035078.1	39629765	.	A	G	.	.	MAF_INRAE=43.333;MAF_USDA=37.5
NC_035078.1	39629785	.	A	G	.	.	MAF_USDA=5.738
NC_035078.1	39629787	.	G	A	.	.	MAF_USDA=2.459
NC_035078.1	39629790	.	G	A	.	.	MAF_USDA=3.279
NC_035078.1	39629843	.	C	T	.	.	MAF_INRAE=43.038
NC_035078.1	39629891	.	A	C	.	.	MAF_USDA=37.647
NC_035078.1	39629895	.	C	T	.	.	MAF_USDA=37.647
NC_035078.1	39629911	.	T	C	.	.	MAF_INRAE=5.263;MAF_USDA=30.328
NC_035078.1	39629921	.	G	A	.	.	MAF_USDA=35.294
NC_035078.1	39629939	.	A	G	.	.	MAF_USDA=6.557
NC_035078.1	39629988	.	T	C	.	.	MAF_INRAE=8.228;MAF_USDA=4.706
NC_035078.1	39629993	.	G	A	.	.	MAF_INRAE=10.0;MAF_USDA=25.0
NC_035078.1	39629996	.	G	C	.	.	MAF_INRAE=10.833
NC_035078.1	39630012	.	G	A	.	.	MAF_INRAE=15.833;MAF_USDA=27.083
NC_035078.1	39630028	.	A	T	.	.	MAF_INRAE=18.333;MAF_USDA=38.824
NC_035078.1	39630031	.	A	G	.	.	MAF_INRAE=18.333
NC_035078.1	39630042	.	A	C	.	.	MAF_INRAE=19.167;MAF_USDA=31.25
NC_035078.1	39630043	.	G	A	.	.	MAF_INRAE=42.5;MAF_USDA=39.583
NC_035078.1	39630051	.	G	T	.	.	MAF_INRAE=20.0
NC_035078.1	39630070	.	G	T	.	.	MAF_INRAE=18.333
NC_035078.1	39630095	.	C	T	.	.	MAF_INRAE=10.833
NC_035078.1	39630100	.	G	A	.	.	MAF_INRAE=11.392
NC_035078.1	39630102	.	A	G	.	.	MAF_INRAE=10.833
NC_035078.1	39630135	.	G	C	.	.	MAF_INRAE=7.5;MAF_USDA=33.333
NC_035078.1	39630141	.	T	G	.	.	MAF_INRAE=3.333;MAF_USDA=30.0
NC_035078.1	39630142	.	G	A	.	.	MAF_INRAE=3.333;MAF_USDA=30.588
NC_035078.1	39630145	.	C	T	.	.	MAF_INRAE=2.5;MAF_USDA=34.706
NC_035078.1	39630152	.	A	G	.	.	MAF_INRAE=1.667;MAF_USDA=30.588
NC_035078.1	39630153	.	C	T	.	.	MAF_INRAE=1.667;MAF_USDA=31.765
NC_035078.1	39630159	.	A	C	.	.	MAF_USDA=4.098
NC_035078.1	39630168	.	C	A	.	.	MAF_USDA=33.333
NC_035078.1	39630169	.	A	G	.	.	MAF_USDA=35.417
NC_035078.1	39630176	.	A	C	.	.	MAF_USDA=35.417
NC_035078.1	39630239	.	A	G	.	.	MAF_USDA=27.869
NC_035078.1	39630305	.	C	T	.	.	MAF_INRAE=46.667
NC_035078.1	39630313	.	G	A	.	.	MAF_INRAE=1.667;MAF_USDA=2.459
NC_035078.1	39630405	.	T	C	.	.	MAF_USDA=4.918
NC_035078.1	39630441	.	T	A	.	.	MAF_INRAE=36.842;MAF_USDA=24.706
NC_035078.1	39630497	.	G	C	.	.	MAF_USDA=2.459
NC_035078.1	39630630	.	T	G	.	.	MAF_USDA=27.049
NC_035078.1	39630669	.	C	T	.	.	MAF_USDA=33.529
NC_035078.1	39630678	.	T	C	.	.	MAF_USDA=32.941
NC_035078.1	39630687	.	A	G	.	.	MAF_USDA=38.824
NC_035078.1	39630731	.	T	A	.	.	MAF_USDA=37.059
NC_035078.1	39630785	.	G	T	.	.	MAF_INRAE=1.667
NC_035078.1	39630797	.	C	T	.	.	MAF_INRAE=43.038
NC_035078.1	39630814	.	T	C	.	.	MAF_INRAE=43.671;MAF_USDA=40.0
NC_035078.1	39630824	.	G	T	.	.	MAF_USDA=7.377
NC_035078.1	39630830	.	G	C	.	.	MAF_INRAE=43.671;MAF_USDA=44.118
NC_035078.1	39630835	.	A	G	.	.	MAF_USDA=2.459
NC_035078.1	39630837	.	G	T	.	.	MAF_USDA=4.098
NC_035078.1	39630841	.	T	G	.	.	MAF_USDA=4.098
NC_035078.1	39630852	.	C	T	.	.	MAF_USDA=6.557
NC_035078.1	39630862	.	G	T	.	.	MAF_INRAE=43.038;MAF_USDA=35.417
NC_035078.1	39630877	.	C	G	.	.	MAF_INRAE=46.835;MAF_USDA=25.294
NC_035078.1	39630940	.	A	T	.	.	MAF_USDA=4.167
NC_035078.1	39630957	.	C	T	.	.	MAF_INRAE=43.038;MAF_USDA=39.286
NC_035078.1	39630963	.	C	A	.	.	MAF_INRAE=43.038;MAF_USDA=39.286
NC_035078.1	39631049	.	C	A	.	.	MAF_INRAE=43.038;MAF_USDA=33.929
NC_035078.1	39631057	.	G	C	.	.	MAF_USDA=6.25
NC_035078.1	39631138	.	G	T	.	.	MAF_USDA=1.639
NC_035078.1	39631153	.	G	A	.	.	MAF_USDA=1.639
NC_035078.1	39631204	.	T	C	.	.	MAF_INRAE=34.177
NC_035078.1	39631220	.	A	G	.	.	MAF_INRAE=2.532
NC_035078.1	39631225	.	G	T	.	.	MAF_USDA=1.639
NC_035078.1	39631279	.	G	A	.	.	MAF_USDA=2.459
NC_035078.1	39631328	.	A	G	.	.	MAF_USDA=1.639
NC_035078.1	39631347	.	C	G	.	.	MAF_INRAE=12.025;MAF_USDA=42.941
NC_035078.1	39631422	.	A	C	.	.	MAF_INRAE=12.025;MAF_USDA=40.588
NC_035078.1	39631469	.	G	A	.	.	MAF_INRAE=1.667;MAF_USDA=4.918
NC_035078.1	39631566	.	T	C	.	.	MAF_INRAE=3.165;MAF_USDA=29.412
NC_035078.1	39631600	.	A	T	.	.	MAF_INRAE=40.506;MAF_USDA=9.016
NC_035078.1	39631691	.	C	T	.	.	MAF_INRAE=1.667
NC_035078.1	39631700	.	G	T	.	.	MAF_INRAE=2.532;MAF_USDA=27.059
NC_035078.1	39631701	.	T	G	.	.	MAF_INRAE=22.5;MAF_USDA=45.294
NC_035078.1	39631722	.	G	T	.	.	MAF_INRAE=34.177;MAF_USDA=28.235
NC_035078.1	39631725	.	A	G	.	.	MAF_INRAE=10.833;MAF_USDA=45.882
NC_035078.1	39631726	.	G	A	.	.	MAF_INRAE=40.506;MAF_USDA=10.588
NC_035078.1	39631753	.	G	A	.	.	MAF_INRAE=2.532;MAF_USDA=26.471
NC_035078.1	39631825	.	A	T	.	.	MAF_INRAE=12.025;MAF_USDA=45.882
NC_035078.1	39631831	.	A	C	.	.	MAF_INRAE=12.025;MAF_USDA=45.882
NC_035078.1	39631896	.	C	T	.	.	MAF_USDA=3.279
NC_035078.1	39631932	.	G	T	.	.	MAF_INRAE=5.263
NC_035078.1	39631934	.	G	A	.	.	MAF_INRAE=40.506;MAF_USDA=10.0
NC_035078.1	39632049	.	G	T	.	.	MAF_USDA=2.459
NC_035078.1	39632117	.	C	A	.	.	MAF_USDA=15.294
NC_035078.1	39632122	.	T	G	.	.	MAF_INRAE=12.025;MAF_USDA=46.471
NC_035078.1	39632134	.	A	C	.	.	MAF_INRAE=24.684
NC_035078.1	39632152	.	A	G	.	.	MAF_USDA=15.294
NC_035078.1	39632254	.	C	T	.	.	MAF_USDA=1.639
NC_035078.1	39632584	.	G	A	.	.	MAF_USDA=8.621
NC_035078.1	39632639	.	C	A	.	.	MAF_USDA=42.683
NC_035078.1	39632665	.	A	G	.	.	MAF_INRAE=21.053;MAF_USDA=29.268
NC_035078.1	39632729	.	C	T	.	.	MAF_INRAE=21.053;MAF_USDA=28.659
NC_035078.1	39632740	.	C	A	.	.	MAF_USDA=45.833
NC_035078.1	39632746	.	A	C	.	.	MAF_USDA=6.25
NC_035078.1	39632755	.	T	G	.	.	MAF_USDA=8.333
NC_035078.1	39632797	.	C	T	.	.	MAF_USDA=4.098
NC_035078.1	39632817	.	T	C	.	.	MAF_USDA=1.639
NC_035078.1	39632916	.	A	G	.	.	MAF_INRAE=15.789;MAF_USDA=45.294
NC_035078.1	39633013	.	T	G	.	.	MAF_INRAE=22.152;MAF_USDA=2.083
NC_035078.1	39633038	.	G	A	.	.	MAF_INRAE=13.291;MAF_USDA=10.417
NC_035078.1	39633042	.	C	T	.	.	MAF_INRAE=40.506;MAF_USDA=10.0
NC_035078.1	39633045	.	T	A	.	.	MAF_USDA=9.836
NC_035078.1	39633059	.	G	C	.	.	MAF_USDA=1.639
NC_035078.1	39633071	.	G	T	.	.	MAF_INRAE=12.5;MAF_USDA=10.417
NC_035078.1	39633163	.	T	C	.	.	MAF_INRAE=15.789;MAF_USDA=49.412
NC_035078.1	39636920	.	A	T	.	.	MAF_INRAE=1.667;MAF_USDA=5.738
NC_035078.1	39636927	.	G	A	.	.	MAF_INRAE=34.177;MAF_USDA=29.412
NC_035078.1	39636990	.	A	G	.	.	MAF_INRAE=12.025;MAF_USDA=45.294
NC_035078.1	39637010	.	T	C	.	.	MAF_INRAE=12.025;MAF_USDA=44.643
NC_035078.1	39637051	.	C	T	.	.	MAF_USDA=1.639
NC_035078.1	39637113	.	C	A	.	.	MAF_INRAE=1.667
NC_035078.1	39637143	.	C	T	.	.	MAF_INRAE=5.263;MAF_USDA=25.882
NC_035078.1	39637178	.	G	T	.	.	MAF_USDA=8.197
NC_035078.1	39637192	.	C	A	.	.	MAF_INRAE=10.759;MAF_USDA=10.417
NC_035078.1	39637197	.	C	A	.	.	MAF_USDA=1.639
NC_035078.1	39637222	.	A	G	.	.	MAF_INRAE=44.937;MAF_USDA=49.412
NC_035078.1	39637256	.	T	C	.	.	MAF_INRAE=5.263;MAF_USDA=19.048
NC_035078.1	39637258	.	G	A	.	.	MAF_USDA=2.5
NC_035078.1	39637259	.	C	T	.	.	MAF_INRAE=38.333;MAF_USDA=29.167
NC_035078.1	39637397	.	G	A	.	.	MAF_USDA=5.738
NC_035078.1	39637495	.	G	A	.	.	MAF_USDA=4.918
NC_035078.1	39637540	.	G	C	.	.	MAF_INRAE=44.304;MAF_USDA=33.333
NC_035078.1	39637546	.	G	T	.	.	MAF_INRAE=12.025;MAF_USDA=18.75
NC_035078.1	39637586	.	G	C	.	.	MAF_USDA=11.475
NC_035078.1	39637611	.	A	G	.	.	MAF_INRAE=1.667;MAF_USDA=7.377
NC_035078.1	39637679	.	T	C	.	.	MAF_USDA=4.098
NC_035078.1	39637704	.	T	C	.	.	MAF_INRAE=34.177;MAF_USDA=45.833
NC_035078.1	39637727	.	G	A	.	.	MAF_INRAE=34.177
NC_035078.1	39637789	.	T	C	.	.	MAF_INRAE=13.291;MAF_USDA=14.706
NC_035078.1	39637816	.	G	C	.	.	MAF_USDA=2.459
NC_035078.1	39637827	.	A	G	.	.	MAF_INRAE=1.667;MAF_USDA=7.377
NC_035078.1	39637834	.	A	G	.	.	MAF_INRAE=34.81;MAF_USDA=43.75
NC_035078.1	39637836	.	G	A	.	.	MAF_INRAE=39.167;MAF_USDA=43.75
NC_035078.1	39637842	.	C	T	.	.	MAF_USDA=1.639
NC_035078.1	39637978	.	A	T	.	.	MAF_USDA=27.059
NC_035078.1	39637979	.	A	G	.	.	MAF_USDA=27.059
NC_035078.1	39637981	.	T	A	.	.	MAF_USDA=27.059
NC_035078.1	39638039	.	T	G	.	.	MAF_USDA=1.639
NC_035078.1	39638138	.	T	C	.	.	MAF_INRAE=5.263;MAF_USDA=8.197
NC_035078.1	39638275	.	T	A	.	.	MAF_USDA=2.459
NC_035078.1	39638317	.	A	C	.	.	MAF_INRAE=40.506;MAF_USDA=14.583
NC_035078.1	39638322	.	T	G	.	.	MAF_USDA=2.459
NC_035078.1	39638364	.	G	A	.	.	MAF_INRAE=40.506;MAF_USDA=8.197
NC_035078.1	39638394	.	G	T	.	.	MAF_USDA=1.639
NC_035078.1	39638414	.	A	T	.	.	MAF_USDA=3.279
NC_035078.1	39638455	.	T	G	.	.	MAF_INRAE=22.152;MAF_USDA=28.235
NC_035078.1	39638467	.	G	A	.	.	MAF_USDA=24.118
NC_035078.1	39638501	.	T	C	.	.	MAF_USDA=8.235
NC_035078.1	39638645	.	C	T	.	.	MAF_USDA=30.588
NC_035078.1	39638710	.	C	T	.	.	MAF_USDA=45.294
NC_035078.1	39638789	.	C	T	.	.	MAF_USDA=2.459
NC_035078.1	39638800	.	A	G	.	.	MAF_INRAE=12.025;MAF_USDA=5.882
NC_035078.1	39638879	.	G	A	.	.	MAF_USDA=8.197
NC_035078.1	39638903	.	A	G	.	.	MAF_USDA=1.639
NC_035078.1	39638949	.	C	T	.	.	MAF_USDA=1.639
NC_035078.1	39639016	.	G	A	.	.	MAF_INRAE=5.263
NC_035078.1	39639017	.	G	A	.	.	MAF_USDA=1.639
NC_035078.1	39639056	.	G	A	.	.	MAF_USDA=1.639
NC_035078.1	39639081	.	T	C	.	.	MAF_USDA=1.639
NC_035078.1	39639163	.	C	A	.	.	MAF_USDA=4.706
NC_035078.1	39639189	.	A	C	.	.	MAF_INRAE=12.025;MAF_USDA=1.639
NC_035078.1	39639211	.	A	C	.	.	MAF_INRAE=46.835;MAF_USDA=24.706
NC_035078.1	39639231	.	T	G	.	.	MAF_INRAE=2.532;MAF_USDA=30.0
NC_035078.1	39639291	.	C	T	.	.	MAF_USDA=1.639
NC_035078.1	39639302	.	T	G	.	.	MAF_USDA=38.235
NC_035078.1	39639312	.	T	G	.	.	MAF_USDA=13.115
NC_035078.1	39639371	.	C	T	.	.	MAF_USDA=4.098
NC_035078.1	39639372	.	G	A	.	.	MAF_INRAE=2.532;MAF_USDA=30.0
NC_035078.1	39639450	.	A	C	.	.	MAF_USDA=2.459
NC_035078.1	39639623	.	G	A	.	.	MAF_USDA=2.459
NC_035078.1	39639631	.	G	A	.	.	MAF_USDA=5.738
NC_035078.1	39639655	.	A	G	.	.	MAF_USDA=3.279
NC_035078.1	39639679	.	G	T	.	.	MAF_INRAE=1.667
NC_035078.1	39639732	.	A	C	.	.	MAF_USDA=3.279
NC_035078.1	39639743	.	G	T	.	.	MAF_INRAE=1.667
NC_035078.1	39639775	.	A	T	.	.	MAF_USDA=7.647
NC_035078.1	39639817	.	A	T	.	.	MAF_INRAE=12.025;MAF_USDA=5.882
NC_035078.1	39639848	.	A	C	.	.	MAF_INRAE=41.772;MAF_USDA=16.393
NC_035078.1	39639953	.	A	C	.	.	MAF_INRAE=2.532;MAF_USDA=27.647
NC_035078.1	39639959	.	A	G	.	.	MAF_INRAE=2.532;MAF_USDA=27.647
NC_035078.1	39639980	.	A	C	.	.	MAF_USDA=7.059
NC_035078.1	39640062	.	C	T	.	.	MAF_USDA=10.656
NC_035078.1	39640098	.	T	G	.	.	MAF_USDA=5.738
NC_035078.1	39640101	.	T	G	.	.	MAF_USDA=1.639
NC_035078.1	39640173	.	G	A	.	.	MAF_USDA=4.918
NC_035078.1	39640200	.	G	T	.	.	MAF_USDA=2.459
NC_035078.1	39640207	.	G	A	.	.	MAF_USDA=4.706
NC_035078.1	39640285	.	C	T	.	.	MAF_USDA=4.706
NC_035078.1	39640403	.	C	T	.	.	MAF_USDA=11.475
NC_035078.1	39640429	.	T	A	.	.	MAF_INRAE=32.278;MAF_USDA=25.294
NC_035078.1	39640451	.	G	A	.	.	MAF_USDA=7.647
NC_035078.1	39640479	.	C	T	.	.	MAF_INRAE=24.684;MAF_USDA=2.083
NC_035078.1	39640485	.	G	A	.	.	MAF_USDA=11.475
NC_035078.1	39640509	.	A	T	.	.	MAF_INRAE=41.772;MAF_USDA=16.393
NC_035078.1	39640518	.	G	A	.	.	MAF_USDA=13.115
NC_035078.1	39640521	.	G	A	.	.	MAF_USDA=1.639
NC_035078.1	39640542	.	G	T	.	.	MAF_USDA=4.706
NC_035078.1	39640576	.	A	G	.	.	MAF_USDA=12.295
NC_035078.1	39640607	.	G	A	.	.	MAF_USDA=5.294
NC_035078.1	39640707	.	A	T	.	.	MAF_USDA=5.738
NC_035078.1	39640755	.	G	A	.	.	MAF_USDA=2.459
NC_035078.1	39640773	.	G	A	.	.	MAF_USDA=2.459
NC_035078.1	39640846	.	G	A	.	.	MAF_USDA=5.738
NC_035078.1	39640860	.	C	G	.	.	MAF_USDA=4.098
NC_035078.1	39641062	.	G	A	.	.	MAF_USDA=4.918
NC_035078.1	39641111	.	A	C	.	.	MAF_USDA=4.918
NC_035078.1	39641152	.	A	C	.	.	MAF_USDA=5.882
NC_035078.1	39641189	.	G	T	.	.	MAF_USDA=11.475
NC_035078.1	39641224	.	C	T	.	.	MAF_USDA=4.918
NC_035078.1	39641298	.	A	T	.	.	MAF_USDA=4.706
NC_035078.1	39641319	.	G	T	.	.	MAF_USDA=4.706
NC_035078.1	39641325	.	T	A	.	.	MAF_INRAE=5.263;MAF_USDA=26.471
NC_035078.1	39641345	.	A	C	.	.	MAF_USDA=2.459
NC_035078.1	39641434	.	C	T	.	.	MAF_INRAE=12.025;MAF_USDA=15.294
NC_035078.1	39641442	.	C	T	.	.	MAF_USDA=7.377
NC_035078.1	39641525	.	G	A	.	.	MAF_USDA=1.639
NC_035078.1	39641532	.	A	G	.	.	MAF_USDA=4.098
NC_035078.1	39641552	.	C	A	.	.	MAF_USDA=13.934
NC_035078.1	39641566	.	C	T	.	.	MAF_INRAE=2.532;MAF_USDA=24.118
NC_035078.1	39641593	.	A	G	.	.	MAF_INRAE=49.167;MAF_USDA=10.417
NC_035078.1	39641626	.	T	C	.	.	MAF_USDA=11.475
NC_035078.1	39641630	.	G	A	.	.	MAF_USDA=1.639
NC_035078.1	39641636	.	C	T	.	.	MAF_USDA=9.836
NC_035078.1	39641654	.	T	C	.	.	MAF_USDA=10.656
NC_035078.1	39641662	.	G	C	.	.	MAF_USDA=3.279
NC_035078.1	39641696	.	T	G	.	.	MAF_INRAE=8.861;MAF_USDA=3.529
NC_035078.1	39641764	.	G	T	.	.	MAF_USDA=4.098
NC_035078.1	39641765	.	T	C	.	.	MAF_USDA=4.098
NC_035078.1	39641790	.	T	C	.	.	MAF_INRAE=33.544;MAF_USDA=27.059
NC_035078.1	39641839	.	C	T	.	.	MAF_USDA=7.059
NC_035078.1	39641858	.	C	G	.	.	MAF_INRAE=3.333;MAF_USDA=2.459
NC_035078.1	39641883	.	G	A	.	.	MAF_USDA=2.459
NC_035078.1	39641910	.	A	C	.	.	MAF_USDA=4.118
NC_035078.1	39641930	.	A	G	.	.	MAF_USDA=7.059
NC_035078.1	39641931	.	A	C	.	.	MAF_USDA=4.918
NC_035078.1	39641934	.	C	T	.	.	MAF_USDA=9.016
NC_035078.1	39641990	.	C	T	.	.	MAF_USDA=5.738
NC_035078.1	39642022	.	C	A	.	.	MAF_INRAE=12.025;MAF_USDA=7.647
NC_035078.1	39642075	.	G	T	.	.	MAF_USDA=7.059
NC_035078.1	39642143	.	T	A	.	.	MAF_USDA=7.059
NC_035078.1	39642170	.	C	T	.	.	MAF_USDA=12.941
NC_035078.1	39642288	.	G	T	.	.	MAF_INRAE=46.203;MAF_USDA=29.412
NC_035078.1	39642300	.	C	T	.	.	MAF_USDA=1.639
NC_035078.1	39642301	.	A	G	.	.	MAF_INRAE=46.203;MAF_USDA=30.0
NC_035078.1	39642308	.	T	G	.	.	MAF_USDA=4.098
NC_035078.1	39642313	.	C	T	.	.	MAF_INRAE=34.177;MAF_USDA=28.235
NC_035078.1	39642317	.	A	G	.	.	MAF_USDA=9.836
NC_035078.1	39642338	.	G	T	.	.	MAF_USDA=5.357
NC_035078.1	39642366	.	G	T	.	.	MAF_USDA=2.459
NC_035078.1	39642445	.	C	T	.	.	MAF_INRAE=2.532;MAF_USDA=27.059
NC_035078.1	39642458	.	A	G	.	.	MAF_INRAE=45.57;MAF_USDA=35.882
NC_035078.1	39642523	.	T	C	.	.	MAF_USDA=9.016
NC_035078.1	39642537	.	C	T	.	.	MAF_USDA=5.882
NC_035078.1	39642556	.	C	T	.	.	MAF_INRAE=40.506;MAF_USDA=9.016
NC_035078.1	39642585	.	G	C	.	.	MAF_USDA=4.918
NC_035078.1	39642706	.	C	T	.	.	MAF_USDA=4.918
NC_035078.1	39642710	.	G	T	.	.	MAF_USDA=5.294
NC_035078.1	39642788	.	A	G	.	.	MAF_USDA=10.656
NC_035078.1	39642817	.	G	A	.	.	MAF_INRAE=3.165;MAF_USDA=32.941
NC_035078.1	39642823	.	A	G	.	.	MAF_USDA=7.647
NC_035078.1	39642945	.	T	A	.	.	MAF_USDA=7.647
NC_035078.1	39643012	.	A	C	.	.	MAF_INRAE=5.263;MAF_USDA=6.557
NC_035078.1	39643046	.	A	G	.	.	MAF_USDA=10.656
NC_035078.1	39643077	.	C	A	.	.	MAF_INRAE=40.0;MAF_USDA=34.118
NC_035078.1	39643087	.	C	T	.	.	MAF_USDA=20.833
NC_035078.1	39643088	.	G	A	.	.	MAF_INRAE=42.5;MAF_USDA=28.235
NC_035078.1	39643095	.	C	T	.	.	MAF_USDA=11.765
NC_035078.1	39643129	.	G	A	.	.	MAF_USDA=29.167
NC_035078.1	39643130	.	A	T	.	.	MAF_USDA=31.25
NC_035078.1	39643143	.	T	C	.	.	MAF_USDA=47.917
NC_035078.1	39643150	.	C	A	.	.	MAF_USDA=16.667
NC_035078.1	39643161	.	A	C	.	.	MAF_USDA=9.412
NC_035078.1	39643179	.	A	G	.	.	MAF_INRAE=42.5;MAF_USDA=31.765
NC_035078.1	39643182	.	T	A	.	.	MAF_USDA=6.557
NC_035078.1	39643192	.	C	T	.	.	MAF_INRAE=39.873;MAF_USDA=50.0
NC_035078.1	39643269	.	A	G	.	.	MAF_INRAE=3.165;MAF_USDA=26.471
NC_035078.1	39643271	.	G	A	.	.	MAF_USDA=1.639
NC_035078.1	39643276	.	G	T	.	.	MAF_INRAE=3.165;MAF_USDA=26.471
NC_035078.1	39643278	.	A	G	.	.	MAF_INRAE=9.167;MAF_USDA=23.529
NC_035078.1	39643330	.	A	G	.	.	MAF_INRAE=12.025;MAF_USDA=11.765
NC_035078.1	39643357	.	A	C	.	.	MAF_INRAE=1.667;MAF_USDA=15.574
NC_035078.1	39643417	.	A	G	.	.	MAF_INRAE=3.165;MAF_USDA=35.882
NC_035078.1	39643423	.	A	G	.	.	MAF_USDA=7.647
NC_035078.1	39643429	.	T	C	.	.	MAF_INRAE=3.165;MAF_USDA=35.882
NC_035078.1	39643457	.	C	T	.	.	MAF_USDA=6.471
NC_035078.1	39643463	.	G	T	.	.	MAF_USDA=9.412
NC_035078.1	39643534	.	G	T	.	.	MAF_USDA=9.412
NC_035078.1	39643535	.	C	T	.	.	MAF_USDA=8.824
NC_035078.1	39643559	.	C	T	.	.	MAF_USDA=7.647
NC_035078.1	39643561	.	T	G	.	.	MAF_USDA=26.471
NC_035078.1	39643608	.	G	A	.	.	MAF_USDA=2.353
NC_035078.1	39643619	.	G	A	.	.	MAF_INRAE=3.165;MAF_USDA=35.294
NC_035078.1	39643726	.	T	C	.	.	MAF_INRAE=2.532;MAF_USDA=23.529
NC_035078.1	39643863	.	G	C	.	.	MAF_INRAE=22.152;MAF_USDA=2.083
NC_035078.1	39643940	.	T	A	.	.	MAF_USDA=1.639
NC_035078.1	39644048	.	C	T	.	.	MAF_USDA=11.475
NC_035078.1	39644082	.	T	A	.	.	MAF_INRAE=15.789;MAF_USDA=5.882
NC_035078.1	39644112	.	T	A	.	.	MAF_USDA=3.279
NC_035078.1	39644117	.	T	C	.	.	MAF_USDA=4.706
NC_035078.1	39644126	.	T	C	.	.	MAF_USDA=3.279
NC_035078.1	39644159	.	T	G	.	.	MAF_INRAE=42.405;MAF_USDA=41.667
NC_035078.1	39644177	.	A	C	.	.	MAF_USDA=10.417
NC_035078.1	39644278	.	G	T	.	.	MAF_INRAE=45.57;MAF_USDA=37.647
NC_035078.1	39644386	.	T	G	.	.	MAF_INRAE=2.532;MAF_USDA=23.529
NC_035078.1	39644399	.	T	C	.	.	MAF_USDA=10.833
NC_035078.1	39644468	.	G	A	.	.	MAF_INRAE=41.139;MAF_USDA=41.667
NC_035078.1	39644491	.	C	A	.	.	MAF_INRAE=44.937;MAF_USDA=43.529
NC_035078.1	39644656	.	C	T	.	.	MAF_USDA=10.417
NC_035078.1	39644769	.	C	A	.	.	MAF_INRAE=1.667
NC_035078.1	39644784	.	A	T	.	.	MAF_USDA=3.279
NC_035078.1	39644797	.	C	A	.	.	MAF_INRAE=42.405;MAF_USDA=29.167
NC_035078.1	39644826	.	G	A	.	.	MAF_USDA=40.588
NC_035078.1	39644827	.	A	C	.	.	MAF_USDA=40.0
NC_035078.1	39644936	.	C	A	.	.	MAF_USDA=10.417
NC_035078.1	39644956	.	G	A	.	.	MAF_USDA=7.059
NC_035078.1	39645018	.	C	A	.	.	MAF_INRAE=43.038;MAF_USDA=28.235
NC_035078.1	39645033	.	G	A	.	.	MAF_INRAE=41.139;MAF_USDA=9.016
NC_035078.1	39645106	.	G	A	.	.	MAF_INRAE=34.177;MAF_USDA=27.059
NC_035078.1	39645126	.	C	G	.	.	MAF_INRAE=40.506;MAF_USDA=8.197
NC_035078.1	39645132	.	T	C	.	.	MAF_USDA=8.824
NC_035078.1	39645133	.	A	C	.	.	MAF_USDA=6.471
NC_035078.1	39645182	.	G	A	.	.	MAF_INRAE=43.038;MAF_USDA=28.235
NC_035078.1	39645189	.	G	T	.	.	MAF_USDA=10.417
NC_035078.1	39645200	.	G	T	.	.	MAF_INRAE=5.263;MAF_USDA=12.295
NC_035078.1	39645251	.	A	C	.	.	MAF_INRAE=45.0;MAF_USDA=31.25
NC_035078.1	39645271	.	T	G	.	.	MAF_USDA=4.098
NC_035078.1	39645282	.	C	T	.	.	MAF_USDA=7.377
NC_035078.1	39645311	.	C	A	.	.	MAF_INRAE=43.038;MAF_USDA=28.235
NC_035078.1	39645320	.	T	C	.	.	MAF_INRAE=47.468;MAF_USDA=23.77
NC_035078.1	39645325	.	G	T	.	.	MAF_INRAE=1.667;MAF_USDA=2.459
NC_035078.1	39645343	.	C	T	.	.	MAF_USDA=4.918
NC_035078.1	39645454	.	C	T	.	.	MAF_INRAE=34.177;MAF_USDA=27.647
NC_035078.1	39645473	.	T	G	.	.	MAF_USDA=2.459
NC_035078.1	39645524	.	G	T	.	.	MAF_USDA=9.836
NC_035078.1	39645560	.	G	A	.	.	MAF_USDA=5.882
NC_035078.1	39645626	.	T	C	.	.	MAF_INRAE=13.291;MAF_USDA=31.176
NC_035078.1	39645686	.	G	A	.	.	MAF_USDA=4.918
NC_035078.1	39645687	.	A	G	.	.	MAF_USDA=2.459
NC_035078.1	39645742	.	T	G	.	.	MAF_USDA=5.0
NC_035078.1	39645783	.	A	G	.	.	MAF_INRAE=5.263;MAF_USDA=13.115
NC_035078.1	39645824	.	G	T	.	.	MAF_USDA=4.167
NC_035078.1	39645877	.	C	T	.	.	MAF_USDA=10.833
NC_035078.1	39645887	.	A	T	.	.	MAF_USDA=27.976
NC_035078.1	39645894	.	A	G	.	.	MAF_USDA=2.459
NC_035078.1	39645907	.	A	C	.	.	MAF_USDA=1.667
NC_035078.1	39645956	.	G	T	.	.	MAF_USDA=3.279
NC_035078.1	39645958	.	T	A	.	.	MAF_INRAE=9.167;MAF_USDA=8.333
NC_035078.1	39645967	.	C	A	.	.	MAF_INRAE=44.304;MAF_USDA=28.235
NC_035078.1	39646019	.	T	A	.	.	MAF_INRAE=44.304;MAF_USDA=31.765
NC_035078.1	39646022	.	A	C	.	.	MAF_USDA=3.279
NC_035078.1	39646054	.	C	A	.	.	MAF_INRAE=36.842;MAF_USDA=33.529
NC_035078.1	39646076	.	G	T	.	.	MAF_INRAE=42.105;MAF_USDA=24.59
NC_035078.1	39646085	.	C	T	.	.	MAF_INRAE=2.532;MAF_USDA=22.941
NC_035078.1	39646087	.	C	A	.	.	MAF_INRAE=8.333;MAF_USDA=2.083
NC_035078.1	39646273	.	A	C	.	.	MAF_INRAE=43.038;MAF_USDA=31.765
NC_035078.1	39646337	.	A	G	.	.	MAF_USDA=1.639
NC_035078.1	39646341	.	G	T	.	.	MAF_USDA=4.098
NC_035078.1	39646385	.	G	A	.	.	MAF_INRAE=43.038;MAF_USDA=27.647
NC_035078.1	39646433	.	G	T	.	.	MAF_USDA=5.882
NC_035078.1	39646494	.	T	C	.	.	MAF_INRAE=43.038;MAF_USDA=27.059
NC_035078.1	39646534	.	C	G	.	.	MAF_USDA=7.647
NC_035078.1	39646592	.	T	G	.	.	MAF_INRAE=43.038;MAF_USDA=28.235
NC_035078.1	39646611	.	G	A	.	.	MAF_INRAE=46.203;MAF_USDA=14.583
NC_035078.1	39646663	.	G	T	.	.	MAF_INRAE=43.671;MAF_USDA=32.353
NC_035078.1	39646893	.	T	C	.	.	MAF_INRAE=40.506;MAF_USDA=9.016
NC_035078.1	39646952	.	A	C	.	.	MAF_INRAE=46.203;MAF_USDA=40.0
NC_035078.1	39647019	.	T	C	.	.	MAF_USDA=3.279
NC_035078.1	39647024	.	C	A	.	.	MAF_USDA=1.639
NC_035078.1	39647063	.	G	C	.	.	MAF_INRAE=5.263;MAF_USDA=9.836
NC_035078.1	39647095	.	C	T	.	.	MAF_USDA=5.294
NC_035078.1	39647230	.	T	A	.	.	MAF_USDA=8.235
NC_035078.1	39647264	.	T	G	.	.	MAF_USDA=1.639
NC_035078.1	39647265	.	A	G	.	.	MAF_USDA=4.098
NC_035078.1	39647370	.	T	A	.	.	MAF_USDA=7.377
NC_035078.1	39647405	.	G	A	.	.	MAF_INRAE=8.861;MAF_USDA=2.083
NC_035078.1	39647423	.	T	C	.	.	MAF_INRAE=43.038;MAF_USDA=28.235
NC_035078.1	39647469	.	C	T	.	.	MAF_USDA=2.459
NC_035078.1	39647524	.	A	C	.	.	MAF_INRAE=46.203;MAF_USDA=33.529
NC_035078.1	39647592	.	G	A	.	.	MAF_USDA=7.647
NC_035078.1	39647621	.	A	T	.	.	MAF_USDA=3.279
NC_035078.1	39647639	.	G	C	.	.	MAF_USDA=6.557
NC_035078.1	39647715	.	C	A	.	.	MAF_USDA=3.279
NC_035078.1	39647816	.	T	C	.	.	MAF_USDA=4.918
NC_035078.1	39647853	.	G	C	.	.	MAF_INRAE=43.038;MAF_USDA=27.059
NC_035078.1	39647864	.	C	A	.	.	MAF_USDA=3.279
NC_035078.1	39647869	.	T	C	.	.	MAF_USDA=6.471
NC_035078.1	39647889	.	T	G	.	.	MAF_INRAE=43.671;MAF_USDA=32.353
NC_035078.1	39647968	.	T	G	.	.	MAF_USDA=2.459
NC_035078.1	39647993	.	C	A	.	.	MAF_USDA=7.647
NC_035078.1	39648045	.	A	G	.	.	MAF_USDA=1.639
NC_035078.1	39648046	.	G	T	.	.	MAF_USDA=6.471
NC_035078.1	39648052	.	G	T	.	.	MAF_USDA=1.639
NC_035078.1	39648125	.	A	T	.	.	MAF_INRAE=43.671;MAF_USDA=32.353
NC_035078.1	39648150	.	A	T	.	.	MAF_INRAE=46.203;MAF_USDA=31.765
NC_035078.1	39648152	.	T	G	.	.	MAF_USDA=2.459
NC_035078.1	39648156	.	C	A	.	.	MAF_INRAE=46.203;MAF_USDA=32.941
NC_035078.1	39648160	.	A	C	.	.	MAF_INRAE=1.667
NC_035078.1	39648261	.	C	A	.	.	MAF_USDA=4.706
NC_035078.1	39648428	.	C	T	.	.	MAF_INRAE=46.203;MAF_USDA=38.525
NC_035078.1	39648459	.	A	C	.	.	MAF_INRAE=43.671;MAF_USDA=31.765
NC_035078.1	39648504	.	C	A	.	.	MAF_USDA=4.098
NC_035078.1	39648532	.	C	T	.	.	MAF_INRAE=46.203;MAF_USDA=31.176
NC_035078.1	39648594	.	G	C	.	.	MAF_USDA=2.459
NC_035078.1	39648615	.	T	C	.	.	MAF_USDA=2.459
NC_035078.1	39648660	.	A	G	.	.	MAF_INRAE=1.667;MAF_USDA=20.0
NC_035078.1	39648667	.	A	G	.	.	MAF_INRAE=2.532;MAF_USDA=24.706
NC_035078.1	39648742	.	C	T	.	.	MAF_USDA=1.639
NC_035078.1	39648784	.	G	T	.	.	MAF_USDA=4.098
NC_035078.1	39649017	.	A	T	.	.	MAF_INRAE=5.263
NC_035078.1	39649121	.	A	T	.	.	MAF_INRAE=46.203;MAF_USDA=32.941
NC_035078.1	39649129	.	C	T	.	.	MAF_USDA=2.459
NC_035078.1	39649132	.	A	G	.	.	MAF_INRAE=46.203;MAF_USDA=32.353
NC_035078.1	39649197	.	G	A	.	.	MAF_USDA=1.639
NC_035078.1	39649209	.	G	C	.	.	MAF_USDA=4.098
NC_035078.1	39649230	.	C	A	.	.	MAF_INRAE=43.038;MAF_USDA=28.235
NC_035078.1	39649300	.	C	T	.	.	MAF_USDA=4.098
NC_035078.1	39649301	.	G	A	.	.	MAF_USDA=2.353
NC_035078.1	39649347	.	G	T	.	.	MAF_USDA=2.459
NC_035078.1	39649384	.	G	T	.	.	MAF_INRAE=1.667;MAF_USDA=4.918
NC_035078.1	39649554	.	G	A	.	.	MAF_INRAE=2.532;MAF_USDA=28.235
NC_035078.1	39649588	.	G	T	.	.	MAF_USDA=4.918
NC_035078.1	39649646	.	C	G	.	.	MAF_INRAE=43.038;MAF_USDA=27.976
NC_035078.1	39649698	.	G	A	.	.	MAF_USDA=10.417
NC_035078.1	39649804	.	G	A	.	.	MAF_USDA=4.098
NC_035078.1	39649820	.	T	G	.	.	MAF_INRAE=2.532;MAF_USDA=28.824
NC_035078.1	39649833	.	T	G	.	.	MAF_INRAE=2.532;MAF_USDA=20.833
NC_035078.1	39649836	.	C	A	.	.	MAF_INRAE=1.667;MAF_USDA=20.833
NC_035078.1	39649884	.	C	A	.	.	MAF_USDA=2.459
NC_035078.1	39649943	.	T	C	.	.	MAF_INRAE=46.835;MAF_USDA=32.353
NC_035078.1	39649948	.	G	T	.	.	MAF_INRAE=46.203;MAF_USDA=35.294
NC_035078.1	39650004	.	A	T	.	.	MAF_INRAE=46.203;MAF_USDA=31.765
NC_035078.1	39650038	.	C	T	.	.	MAF_USDA=4.098
NC_035078.1	39650110	.	C	T	.	.	MAF_USDA=4.098
NC_035078.1	39650155	.	A	C	.	.	MAF_INRAE=12.025;MAF_USDA=1.639
NC_035078.1	39650176	.	C	T	.	.	MAF_USDA=4.098
NC_035078.1	39650207	.	T	C	.	.	MAF_INRAE=1.667
NC_035078.1	39650223	.	C	A	.	.	MAF_USDA=2.083
NC_035078.1	39650330	.	G	T	.	.	MAF_USDA=7.647
NC_035078.1	39650334	.	T	G	.	.	MAF_USDA=10.588
NC_035078.1	39650354	.	G	A	.	.	MAF_USDA=4.098
NC_035078.1	39650377	.	T	A	.	.	MAF_USDA=12.295
NC_035078.1	39650390	.	G	T	.	.	MAF_USDA=22.353
NC_035078.1	39650410	.	C	T	.	.	MAF_USDA=5.882
NC_035078.1	39650441	.	C	A	.	.	MAF_USDA=4.918
NC_035078.1	39650451	.	C	A	.	.	MAF_USDA=7.059
NC_035078.1	39650494	.	G	T	.	.	MAF_USDA=7.647
NC_035078.1	39650521	.	A	G	.	.	MAF_USDA=11.176
NC_035078.1	39650527	.	T	C	.	.	MAF_USDA=10.588
NC_035078.1	39650575	.	C	T	.	.	MAF_USDA=1.639
NC_035078.1	39650576	.	A	T	.	.	MAF_USDA=1.639
NC_035078.1	39650586	.	G	A	.	.	MAF_USDA=6.471
NC_035078.1	39650603	.	A	T	.	.	MAF_INRAE=46.203;MAF_USDA=34.118
NC_035078.1	39650634	.	C	T	.	.	MAF_USDA=11.765
NC_035078.1	39650654	.	C	A	.	.	MAF_USDA=1.639
NC_035078.1	39650680	.	C	A	.	.	MAF_USDA=16.667
NC_035078.1	39650754	.	C	G	.	.	MAF_INRAE=5.263
NC_035078.1	39650881	.	T	C	.	.	MAF_USDA=1.639
NC_035078.1	39650910	.	T	C	.	.	MAF_INRAE=45.57;MAF_USDA=46.471
NC_035078.1	39650948	.	A	G	.	.	MAF_USDA=12.941
NC_035078.1	39651008	.	A	G	.	.	MAF_USDA=13.095
NC_035078.1	39651049	.	C	T	.	.	MAF_USDA=4.918
NC_035078.1	39651090	.	G	A	.	.	MAF_INRAE=45.57;MAF_USDA=44.118
NC_035078.1	39651110	.	C	T	.	.	MAF_USDA=9.412
NC_035078.1	39651157	.	C	A	.	.	MAF_USDA=14.118
NC_035078.1	39651170	.	A	T	.	.	MAF_USDA=6.557
NC_035078.1	39651200	.	C	T	.	.	MAF_USDA=7.647
NC_035078.1	39651218	.	A	T	.	.	MAF_USDA=14.118
NC_035078.1	39651252	.	G	T	.	.	MAF_USDA=5.0
NC_035078.1	39651255	.	C	A	.	.	MAF_USDA=10.714
NC_035078.1	39651325	.	T	C	.	.	MAF_USDA=14.118
NC_035078.1	39651331	.	C	T	.	.	MAF_INRAE=2.532
NC_035078.1	39651442	.	A	G	.	.	MAF_USDA=11.176
NC_035078.1	39651445	.	C	T	.	.	MAF_USDA=2.459
NC_035078.1	39651455	.	G	T	.	.	MAF_USDA=3.279
NC_035078.1	39651485	.	G	T	.	.	MAF_INRAE=20.886;MAF_USDA=48.824
NC_035078.1	39651523	.	T	G	.	.	MAF_USDA=1.639
NC_035078.1	39651532	.	A	G	.	.	MAF_INRAE=20.886;MAF_USDA=45.882
NC_035078.1	39651576	.	C	T	.	.	MAF_USDA=4.098
NC_035078.1	39651625	.	C	T	.	.	MAF_USDA=10.588
NC_035078.1	39651652	.	A	T	.	.	MAF_INRAE=43.038;MAF_USDA=47.647
NC_035078.1	39651694	.	C	G	.	.	MAF_USDA=8.333
NC_035078.1	39651712	.	C	A	.	.	MAF_USDA=10.417
NC_035078.1	39651788	.	C	G	.	.	MAF_INRAE=1.667
NC_035078.1	39651792	.	T	G	.	.	MAF_INRAE=1.667
NC_035078.1	39651812	.	C	T	.	.	MAF_INRAE=17.722;MAF_USDA=11.31
NC_035078.1	39651821	.	G	A	.	.	MAF_USDA=4.167
NC_035078.1	39651955	.	G	C	.	.	MAF_USDA=2.941
NC_035078.1	39652030	.	G	C	.	.	MAF_USDA=1.639
NC_035078.1	39652064	.	T	C	.	.	MAF_INRAE=12.025;MAF_USDA=6.557
NC_035078.1	39652093	.	C	A	.	.	MAF_USDA=9.412
NC_035078.1	39652128	.	T	C	.	.	MAF_INRAE=1.667
NC_035078.1	39652140	.	G	T	.	.	MAF_USDA=2.459
NC_035078.1	39652142	.	G	A	.	.	MAF_INRAE=46.203;MAF_USDA=37.647
NC_035078.1	39652227	.	G	T	.	.	MAF_INRAE=46.203;MAF_USDA=43.443
NC_035078.1	39652233	.	A	T	.	.	MAF_INRAE=46.203;MAF_USDA=36.471
NC_035078.1	39652281	.	G	A	.	.	MAF_INRAE=44.304;MAF_USDA=31.25
NC_035078.1	39652282	.	A	G	.	.	MAF_INRAE=46.667;MAF_USDA=31.25
NC_035078.1	39652387	.	G	T	.	.	MAF_USDA=7.738
NC_035078.1	39652399	.	A	G	.	.	MAF_INRAE=12.025;MAF_USDA=6.667
NC_035078.1	39652419	.	A	G	.	.	MAF_INRAE=45.57;MAF_USDA=35.882
NC_035078.1	39652491	.	G	C	.	.	MAF_INRAE=1.667;MAF_USDA=2.459
NC_035078.1	39652555	.	C	T	.	.	MAF_USDA=1.639
NC_035078.1	39652574	.	T	C	.	.	MAF_INRAE=12.025;MAF_USDA=6.557
NC_035078.1	39652599	.	C	T	.	.	MAF_USDA=4.098
NC_035078.1	39652699	.	A	T	.	.	MAF_USDA=8.235
NC_035078.1	39652701	.	C	T	.	.	MAF_USDA=8.235
NC_035078.1	39652714	.	G	C	.	.	MAF_INRAE=44.304;MAF_USDA=37.059
NC_035078.1	39652848	.	C	T	.	.	MAF_INRAE=46.835;MAF_USDA=37.647
NC_035078.1	39652857	.	G	A	.	.	MAF_INRAE=46.203;MAF_USDA=45.882
NC_035078.1	39652941	.	T	G	.	.	MAF_INRAE=46.203;MAF_USDA=40.588
NC_035078.1	39652951	.	T	G	.	.	MAF_USDA=9.016
NC_035078.1	39653008	.	A	T	.	.	MAF_INRAE=44.937;MAF_USDA=41.176
NC_035078.1	39653025	.	G	A	.	.	MAF_USDA=4.706
NC_035078.1	39653099	.	T	A	.	.	MAF_USDA=1.639
NC_035078.1	39653100	.	C	G	.	.	MAF_USDA=1.639
NC_035078.1	39653158	.	C	T	.	.	MAF_INRAE=44.304;MAF_USDA=37.647
NC_035078.1	39653185	.	T	C	.	.	MAF_INRAE=45.57;MAF_USDA=14.583
NC_035078.1	39653266	.	A	G	.	.	MAF_INRAE=45.57;MAF_USDA=45.882
NC_035078.1	39653404	.	A	G	.	.	MAF_INRAE=45.57;MAF_USDA=45.294
NC_035078.1	39653544	.	C	T	.	.	MAF_USDA=4.098
NC_035078.1	39653557	.	A	C	.	.	MAF_INRAE=41.772;MAF_USDA=22.353
NC_035078.1	39653649	.	C	T	.	.	MAF_INRAE=5.263
NC_035078.1	39653731	.	G	A	.	.	MAF_USDA=1.639
NC_035078.1	39653746	.	G	A	.	.	MAF_INRAE=40.506;MAF_USDA=11.475
NC_035078.1	39653899	.	G	T	.	.	MAF_INRAE=12.025;MAF_USDA=6.557
NC_035078.1	39653926	.	C	A	.	.	MAF_INRAE=34.177;MAF_USDA=27.647
NC_035078.1	39653980	.	A	T	.	.	MAF_USDA=4.706
NC_035078.1	39654088	.	A	G	.	.	MAF_INRAE=1.667;MAF_USDA=2.459
NC_035078.1	39654159	.	G	T	.	.	MAF_INRAE=1.667;MAF_USDA=2.459
NC_035078.1	39654255	.	A	T	.	.	MAF_USDA=4.167
NC_035078.1	39654282	.	C	T	.	.	MAF_USDA=14.583
NC_035078.1	39654440	.	C	T	.	.	MAF_INRAE=1.667
NC_035078.1	39654649	.	A	G	.	.	MAF_USDA=8.824
NC_035078.1	39654718	.	T	C	.	.	MAF_USDA=2.459
NC_035078.1	39654742	.	A	G	.	.	MAF_USDA=2.459
NC_035078.1	39654755	.	A	G	.	.	MAF_INRAE=43.038;MAF_USDA=27.059
NC_035078.1	39654802	.	A	G	.	.	MAF_INRAE=46.835;MAF_USDA=36.471
NC_035078.1	39654814	.	C	T	.	.	MAF_USDA=1.639
NC_035078.1	39654868	.	A	T	.	.	MAF_USDA=2.459
NC_035078.1	39654911	.	A	G	.	.	MAF_USDA=4.098
NC_035078.1	39654927	.	T	G	.	.	MAF_INRAE=44.304;MAF_USDA=37.647
NC_035078.1	39654957	.	A	T	.	.	MAF_USDA=9.016
NC_035078.1	39655056	.	A	G	.	.	MAF_USDA=8.824
NC_035078.1	39655061	.	T	G	.	.	MAF_USDA=5.294
NC_035078.1	39655129	.	T	C	.	.	MAF_INRAE=1.667;MAF_USDA=13.529
NC_035078.1	39655157	.	C	T	.	.	MAF_USDA=2.459
NC_035078.1	39655438	.	A	C	.	.	MAF_USDA=1.639
NC_035078.1	39655488	.	A	C	.	.	MAF_USDA=4.118
NC_035078.1	39655501	.	G	T	.	.	MAF_USDA=4.118
NC_035078.1	39655512	.	A	C	.	.	MAF_USDA=1.639
NC_035078.1	39655733	.	T	G	.	.	MAF_INRAE=42.405;MAF_USDA=42.941
NC_035078.1	39655778	.	T	A	.	.	MAF_INRAE=9.494
NC_035078.1	39655799	.	G	T	.	.	MAF_USDA=2.459
NC_035078.1	39655810	.	T	G	.	.	MAF_INRAE=1.667
NC_035078.1	39655836	.	A	C	.	.	MAF_INRAE=13.291;MAF_USDA=7.377
NC_035078.1	39655860	.	C	A	.	.	MAF_USDA=7.059
NC_035078.1	39655882	.	A	C	.	.	MAF_INRAE=13.291;MAF_USDA=7.377
NC_035078.1	39655996	.	T	C	.	.	MAF_USDA=1.639
NC_035078.1	39656026	.	A	T	.	.	MAF_INRAE=40.506;MAF_USDA=10.656
NC_035078.1	39656045	.	T	C	.	.	MAF_USDA=7.647
NC_035078.1	39656154	.	T	A	.	.	MAF_USDA=8.235
NC_035078.1	39656213	.	G	A	.	.	MAF_INRAE=2.5;MAF_USDA=4.098
NC_035078.1	39656231	.	C	T	.	.	MAF_INRAE=12.5;MAF_USDA=5.738
NC_035078.1	39656235	.	C	T	.	.	MAF_INRAE=2.5;MAF_USDA=3.279
NC_035078.1	39656305	.	C	G	.	.	MAF_INRAE=46.667;MAF_USDA=31.25
NC_035078.1	39656342	.	A	G	.	.	MAF_USDA=10.833
NC_035078.1	39656413	.	A	G	.	.	MAF_INRAE=45.0
NC_035078.1	39656445	.	C	T	.	.	MAF_USDA=4.118
NC_035078.1	39656458	.	A	C	.	.	MAF_INRAE=43.671;MAF_USDA=33.333
NC_035078.1	39656527	.	C	T	.	.	MAF_INRAE=44.304;MAF_USDA=31.25
NC_035078.1	39656545	.	G	T	.	.	MAF_USDA=6.471
NC_035078.1	39656592	.	C	A	.	.	MAF_INRAE=46.835
NC_035078.1	39656609	.	G	A	.	.	MAF_INRAE=34.177;MAF_USDA=43.75
NC_035078.1	39656669	.	C	T	.	.	MAF_USDA=2.459
NC_035078.1	39656767	.	T	A	.	.	MAF_USDA=1.639
NC_035078.1	39656810	.	A	T	.	.	MAF_INRAE=45.57;MAF_USDA=20.833
NC_035078.1	39656816	.	C	T	.	.	MAF_INRAE=46.203;MAF_USDA=14.583
NC_035078.1	39657004	.	G	A	.	.	MAF_USDA=4.118
NC_035078.1	39657010	.	T	C	.	.	MAF_USDA=6.557
NC_035078.1	39657055	.	G	T	.	.	MAF_INRAE=13.924;MAF_USDA=6.557
NC_035078.1	39657107	.	C	T	.	.	MAF_USDA=6.471
NC_035078.1	39657114	.	G	A	.	.	MAF_INRAE=38.608;MAF_USDA=15.574
NC_035078.1	39657164	.	G	T	.	.	MAF_USDA=5.294
NC_035078.1	39657168	.	C	A	.	.	MAF_INRAE=48.101;MAF_USDA=14.583
NC_035078.1	39657262	.	G	A	.	.	MAF_USDA=1.639
NC_035078.1	39657342	.	C	T	.	.	MAF_USDA=7.647
NC_035078.1	39657399	.	G	A	.	.	MAF_INRAE=46.203;MAF_USDA=14.583
NC_035078.1	39657404	.	G	A	.	.	MAF_INRAE=40.506;MAF_USDA=6.557
NC_035078.1	39657466	.	G	T	.	.	MAF_USDA=4.118
NC_035078.1	39657485	.	T	C	.	.	MAF_USDA=4.098
NC_035078.1	39657514	.	C	T	.	.	MAF_USDA=4.118
NC_035078.1	39657815	.	C	T	.	.	MAF_USDA=1.639
NC_035078.1	39657857	.	A	T	.	.	MAF_USDA=10.656
NC_035078.1	39657936	.	C	T	.	.	MAF_USDA=1.639
NC_035078.1	39657942	.	C	T	.	.	MAF_USDA=4.098
NC_035078.1	39657967	.	T	C	.	.	MAF_INRAE=1.667;MAF_USDA=2.459
NC_035078.1	39658117	.	T	A	.	.	MAF_INRAE=30.833;MAF_USDA=4.098
NC_035078.1	39658193	.	T	A	.	.	MAF_INRAE=1.667;MAF_USDA=2.459
NC_035078.1	39658195	.	A	G	.	.	MAF_INRAE=46.667;MAF_USDA=18.75
NC_035078.1	39658215	.	C	A	.	.	MAF_USDA=10.417
NC_035078.1	39658516	.	G	C	.	.	MAF_USDA=8.333
NC_035078.1	39658653	.	A	T	.	.	MAF_USDA=18.75
NC_035078.1	39658699	.	C	A	.	.	MAF_INRAE=35.0;MAF_USDA=18.75
NC_035078.1	39658701	.	T	A	.	.	MAF_INRAE=35.0;MAF_USDA=16.667
NC_035078.1	39658728	.	A	G	.	.	MAF_INRAE=1.667
NC_035078.1	39658784	.	A	C	.	.	MAF_USDA=11.475
NC_035078.1	39658881	.	G	A	.	.	MAF_USDA=1.639
NC_035078.1	39658902	.	T	C	.	.	MAF_INRAE=13.291
NC_035078.1	39658914	.	A	T	.	.	MAF_INRAE=48.101;MAF_USDA=40.0
NC_035078.1	39659095	.	T	C	.	.	MAF_INRAE=1.667;MAF_USDA=1.639
NC_035078.1	39659104	.	C	A	.	.	MAF_USDA=4.706
NC_035078.1	39659206	.	G	T	.	.	MAF_USDA=1.639
NC_035078.1	39659387	.	C	T	.	.	MAF_USDA=8.333
NC_035078.1	39659405	.	G	A	.	.	MAF_USDA=10.417
NC_035078.1	39659529	.	A	T	.	.	MAF_USDA=8.333
NC_035078.1	39659581	.	T	G	.	.	MAF_USDA=29.167
NC_035078.1	39659595	.	A	G	.	.	MAF_INRAE=7.595
NC_035078.1	39659606	.	A	T	.	.	MAF_USDA=4.098
NC_035078.1	39660049	.	C	A	.	.	MAF_INRAE=1.667;MAF_USDA=2.459
NC_035078.1	39660099	.	T	A	.	.	MAF_USDA=1.639
NC_035078.1	39660165	.	C	T	.	.	MAF_USDA=4.098
NC_035078.1	39660204	.	C	T	.	.	MAF_USDA=1.639
NC_035078.1	39660324	.	C	A	.	.	MAF_USDA=4.918
NC_035078.1	39660430	.	G	A	.	.	MAF_USDA=3.39
NC_035078.1	39660471	.	G	A	.	.	MAF_USDA=5.085
NC_035078.1	39660537	.	G	C	.	.	MAF_INRAE=2.5
NC_035078.1	39660606	.	A	C	.	.	MAF_INRAE=2.5;MAF_USDA=9.016
NC_035078.1	39660625	.	C	T	.	.	MAF_USDA=10.417
NC_035078.1	39660626	.	G	A	.	.	MAF_USDA=2.459
NC_035078.1	39660635	.	A	T	.	.	MAF_INRAE=2.5;MAF_USDA=9.016
NC_035078.1	39660639	.	T	C	.	.	MAF_INRAE=2.5;MAF_USDA=9.016
NC_035078.1	39660643	.	C	A	.	.	MAF_USDA=4.918
NC_035078.1	39660681	.	C	T	.	.	MAF_INRAE=13.291;MAF_USDA=6.557
NC_035078.1	39660715	.	C	A	.	.	MAF_INRAE=46.835;MAF_USDA=20.833
NC_035078.1	39660733	.	A	T	.	.	MAF_USDA=1.639
NC_035078.1	39660740	.	G	A	.	.	MAF_INRAE=31.646;MAF_USDA=23.529
NC_035078.1	39660783	.	T	C	.	.	MAF_USDA=4.706
NC_035078.1	39660843	.	A	G	.	.	MAF_INRAE=3.333;MAF_USDA=5.738
NC_035078.1	39660848	.	A	G	.	.	MAF_INRAE=3.333
NC_035078.1	39660866	.	T	G	.	.	MAF_USDA=3.529
NC_035078.1	39660872	.	T	G	.	.	MAF_INRAE=12.658;MAF_USDA=3.279
NC_035078.1	39660880	.	T	A	.	.	MAF_INRAE=2.5
NC_035078.1	39660891	.	G	T	.	.	MAF_INRAE=1.667
NC_035078.1	39660900	.	C	T	.	.	MAF_INRAE=1.667
NC_035078.1	39660915	.	G	A	.	.	MAF_USDA=4.098
NC_035078.1	39660962	.	A	T	.	.	MAF_INRAE=1.667;MAF_USDA=2.459
NC_035078.1	39660968	.	G	C	.	.	MAF_INRAE=9.494
NC_035078.1	39660990	.	A	G	.	.	MAF_INRAE=12.025;MAF_USDA=1.639
NC_035078.1	39661039	.	G	A	.	.	MAF_USDA=3.279
NC_035078.1	39661044	.	A	C	.	.	MAF_INRAE=5.0
NC_035078.1	39661047	.	A	T	.	.	MAF_INRAE=5.0
NC_035078.1	39661055	.	C	A	.	.	MAF_INRAE=1.667;MAF_USDA=3.529
NC_035078.1	39661065	.	G	A	.	.	MAF_INRAE=45.833;MAF_USDA=41.667
NC_035078.1	39661082	.	G	A	.	.	MAF_USDA=11.475
NC_035078.1	39661153	.	T	C	.	.	MAF_USDA=3.279
NC_035078.1	39661199	.	T	G	.	.	MAF_USDA=1.639
NC_035078.1	39661211	.	A	G	.	.	MAF_USDA=3.279
NC_035078.1	39661227	.	C	G	.	.	MAF_INRAE=1.667;MAF_USDA=2.459
NC_035078.1	39661241	.	A	C	.	.	MAF_INRAE=1.667;MAF_USDA=10.656
NC_035078.1	39661252	.	C	G	.	.	MAF_USDA=4.098
NC_035078.1	39661334	.	G	A	.	.	MAF_USDA=6.557
NC_035078.1	39661339	.	A	C	.	.	MAF_USDA=6.557
NC_035078.1	39661368	.	C	G	.	.	MAF_USDA=5.738
NC_035078.1	39661386	.	C	A	.	.	MAF_USDA=5.738
NC_035078.1	39661418	.	A	G	.	.	MAF_USDA=1.639
NC_035078.1	39661437	.	T	C	.	.	MAF_INRAE=1.667;MAF_USDA=2.459
NC_035078.1	39661806	.	C	G	.	.	MAF_USDA=2.459
NC_035078.1	39661903	.	G	A	.	.	MAF_USDA=6.557
NC_035078.1	39661918	.	T	A	.	.	MAF_INRAE=13.291;MAF_USDA=9.016
NC_035078.1	39661931	.	G	A	.	.	MAF_USDA=6.557
NC_035078.1	39661962	.	C	T	.	.	MAF_USDA=4.918
NC_035078.1	39661985	.	C	T	.	.	MAF_USDA=6.557
NC_035078.1	39661991	.	A	T	.	.	MAF_INRAE=39.873;MAF_USDA=21.311
NC_035078.1	39661995	.	C	T	.	.	MAF_USDA=1.639
NC_035078.1	39661998	.	A	G	.	.	MAF_USDA=6.557
NC_035078.1	39662040	.	A	G	.	.	MAF_USDA=6.557
NC_035078.1	39662080	.	A	C	.	.	MAF_USDA=2.459
NC_035078.1	39662118	.	T	G	.	.	MAF_USDA=1.639
NC_035078.1	39662178	.	A	G	.	.	MAF_INRAE=39.873;MAF_USDA=22.353
NC_035078.1	39662193	.	T	G	.	.	MAF_USDA=10.417
NC_035078.1	39662205	.	A	G	.	.	MAF_USDA=4.706
NC_035078.1	39662231	.	T	C	.	.	MAF_INRAE=34.177
NC_035078.1	39662232	.	G	A	.	.	MAF_USDA=4.098
NC_035078.1	39662270	.	C	T	.	.	MAF_USDA=1.176
NC_035078.1	39662272	.	G	T	.	.	MAF_USDA=5.738
NC_035078.1	39662340	.	G	A	.	.	MAF_INRAE=40.506;MAF_USDA=18.033
NC_035078.1	39662347	.	T	A	.	.	MAF_USDA=1.639
NC_035078.1	39662365	.	C	T	.	.	MAF_INRAE=1.667;MAF_USDA=2.459
NC_035078.1	39662366	.	G	A	.	.	MAF_USDA=7.377
NC_035078.1	39662375	.	G	A	.	.	MAF_INRAE=44.304;MAF_USDA=38.824
NC_035078.1	39662497	.	C	A	.	.	MAF_USDA=5.294
NC_035078.1	39662505	.	C	A	.	.	MAF_INRAE=1.667;MAF_USDA=4.918
NC_035078.1	39662528	.	G	A	.	.	MAF_INRAE=46.203;MAF_USDA=38.235
NC_035078.1	39662541	.	G	A	.	.	MAF_INRAE=1.667;MAF_USDA=2.459
NC_035078.1	39662690	.	G	A	.	.	MAF_INRAE=43.671;MAF_USDA=37.647
NC_035078.1	39662691	.	G	A	.	.	MAF_INRAE=45.833;MAF_USDA=37.647
NC_035078.1	39662778	.	A	T	.	.	MAF_USDA=4.098
NC_035078.1	39662783	.	T	G	.	.	MAF_USDA=7.647
NC_035078.1	39662818	.	A	C	.	.	MAF_USDA=1.639
NC_035078.1	39662826	.	C	T	.	.	MAF_USDA=4.918
NC_035078.1	39662912	.	A	T	.	.	MAF_USDA=8.197
NC_035078.1	39662916	.	G	T	.	.	MAF_USDA=4.098
NC_035078.1	39662992	.	A	T	.	.	MAF_USDA=1.639
NC_035078.1	39662997	.	C	T	.	.	MAF_USDA=4.098
NC_035078.1	39663056	.	G	T	.	.	MAF_USDA=5.738
NC_035078.1	39663075	.	G	A	.	.	MAF_USDA=4.098
NC_035078.1	39663164	.	C	A	.	.	MAF_USDA=1.639
NC_035078.1	39663188	.	G	T	.	.	MAF_INRAE=1.667;MAF_USDA=3.279
NC_035078.1	39663296	.	C	T	.	.	MAF_INRAE=1.667;MAF_USDA=2.459
NC_035078.1	39663320	.	A	G	.	.	MAF_USDA=1.639
NC_035078.1	39663415	.	G	A	.	.	MAF_USDA=4.098
NC_035078.1	39663446	.	G	A	.	.	MAF_USDA=4.098
NC_035078.1	39663531	.	C	T	.	.	MAF_USDA=3.529
NC_035078.1	39663618	.	T	C	.	.	MAF_USDA=11.176
NC_035078.1	39663632	.	A	C	.	.	MAF_INRAE=8.861;MAF_USDA=2.083
NC_035078.1	39663640	.	C	A	.	.	MAF_INRAE=1.667;MAF_USDA=2.459
NC_035078.1	39663720	.	A	T	.	.	MAF_USDA=2.459
NC_035078.1	39663782	.	G	T	.	.	MAF_USDA=4.098
NC_035078.1	39663854	.	T	C	.	.	MAF_USDA=4.098
NC_035078.1	39663873	.	G	A	.	.	MAF_INRAE=1.667;MAF_USDA=3.279
NC_035078.1	39663909	.	A	T	.	.	MAF_USDA=5.738
NC_035078.1	39663910	.	G	C	.	.	MAF_INRAE=44.304;MAF_USDA=38.235
NC_035078.1	39663923	.	C	T	.	.	MAF_USDA=8.824
NC_035078.1	39664026	.	C	A	.	.	MAF_USDA=2.459
NC_035078.1	39664030	.	G	A	.	.	MAF_USDA=1.639
NC_035078.1	39664101	.	C	T	.	.	MAF_INRAE=5.263
NC_035078.1	39664170	.	T	C	.	.	MAF_USDA=1.639
NC_035078.1	39664218	.	T	G	.	.	MAF_USDA=1.639
NC_035078.1	39664225	.	T	A	.	.	MAF_USDA=7.059
NC_035078.1	39664266	.	G	A	.	.	MAF_USDA=1.639
NC_035078.1	39664311	.	T	G	.	.	MAF_USDA=7.377
NC_035078.1	39664437	.	A	T	.	.	MAF_INRAE=44.304;MAF_USDA=38.235
NC_035078.1	39664535	.	G	C	.	.	MAF_INRAE=11.667
NC_035078.1	39664573	.	T	G	.	.	MAF_USDA=6.25
NC_035078.1	39664615	.	T	C	.	.	MAF_USDA=6.557
NC_035078.1	39664626	.	G	A	.	.	MAF_INRAE=1.667;MAF_USDA=2.459
NC_035078.1	39664700	.	G	T	.	.	MAF_USDA=6.557
NC_035078.1	39664705	.	G	A	.	.	MAF_USDA=1.639
NC_035078.1	39664744	.	C	T	.	.	MAF_INRAE=1.667;MAF_USDA=2.459
NC_035078.1	39664789	.	G	A	.	.	MAF_USDA=1.639
NC_035078.1	39664822	.	C	A	.	.	MAF_USDA=6.557
NC_035078.1	39664829	.	A	T	.	.	MAF_INRAE=46.203;MAF_USDA=40.0
NC_035078.1	39664931	.	G	C	.	.	MAF_USDA=6.557
NC_035078.1	39664999	.	C	T	.	.	MAF_INRAE=46.203;MAF_USDA=41.765
NC_035078.1	39665098	.	A	T	.	.	MAF_USDA=4.118
NC_035078.1	39665137	.	C	A	.	.	MAF_INRAE=40.506;MAF_USDA=21.176
NC_035078.1	39665155	.	A	T	.	.	MAF_INRAE=39.873;MAF_USDA=21.176
NC_035078.1	39665161	.	G	A	.	.	MAF_USDA=1.639
NC_035078.1	39665168	.	G	T	.	.	MAF_USDA=4.118
NC_035078.1	39665204	.	G	A	.	.	MAF_INRAE=46.835;MAF_USDA=40.588
NC_035078.1	39665228	.	T	G	.	.	MAF_USDA=2.459
NC_035078.1	39665242	.	G	T	.	.	MAF_INRAE=43.671;MAF_USDA=38.235
NC_035078.1	39665337	.	C	T	.	.	MAF_INRAE=1.667;MAF_USDA=2.459
NC_035078.1	39665420	.	T	G	.	.	MAF_INRAE=13.291;MAF_USDA=9.016
NC_035078.1	39665448	.	C	A	.	.	MAF_USDA=4.098
NC_035078.1	39665595	.	G	A	.	.	MAF_INRAE=46.203;MAF_USDA=45.882
NC_035078.1	39665596	.	T	C	.	.	MAF_INRAE=1.667;MAF_USDA=2.459
NC_035078.1	39665620	.	G	A	.	.	MAF_USDA=4.918
NC_035078.1	39665640	.	G	T	.	.	MAF_USDA=4.098
NC_035078.1	39665680	.	G	T	.	.	MAF_INRAE=46.835;MAF_USDA=40.0
NC_035078.1	39665698	.	T	C	.	.	MAF_USDA=3.279
NC_035078.1	39665807	.	C	A	.	.	MAF_INRAE=46.835;MAF_USDA=40.0
NC_035078.1	39665849	.	T	A	.	.	MAF_INRAE=6.667;MAF_USDA=4.118
NC_035078.1	39665883	.	C	T	.	.	MAF_USDA=2.459
NC_035078.1	39665987	.	C	T	.	.	MAF_INRAE=43.038;MAF_USDA=16.393
NC_035078.1	39666040	.	T	G	.	.	MAF_INRAE=1.667;MAF_USDA=2.459
NC_035078.1	39666185	.	T	C	.	.	MAF_USDA=5.738
NC_035078.1	39666224	.	T	G	.	.	MAF_USDA=8.197
NC_035078.1	39666338	.	C	T	.	.	MAF_INRAE=1.667;MAF_USDA=2.459
NC_035078.1	39666345	.	G	T	.	.	MAF_INRAE=9.167;MAF_USDA=24.118
NC_035078.1	39666417	.	C	T	.	.	MAF_USDA=4.918
NC_035078.1	39666458	.	A	G	.	.	MAF_USDA=5.738
NC_035078.1	39666476	.	C	A	.	.	MAF_INRAE=2.5;MAF_USDA=9.836
NC_035078.1	39666478	.	G	A	.	.	MAF_INRAE=2.5;MAF_USDA=9.836
NC_035078.1	39666631	.	T	G	.	.	MAF_USDA=4.918
NC_035078.1	39666762	.	C	T	.	.	MAF_INRAE=46.835;MAF_USDA=40.588
NC_035078.1	39666763	.	G	A	.	.	MAF_INRAE=1.667;MAF_USDA=2.459
NC_035078.1	39666786	.	G	A	.	.	MAF_INRAE=2.5;MAF_USDA=4.098
NC_035078.1	39666873	.	G	C	.	.	MAF_USDA=4.098
NC_035078.1	39666941	.	C	T	.	.	MAF_USDA=1.639
NC_035078.1	39666999	.	G	A	.	.	MAF_USDA=4.098
NC_035078.1	39667016	.	T	G	.	.	MAF_USDA=2.941
NC_035078.1	39667083	.	C	T	.	.	MAF_USDA=4.098
NC_035078.1	39667098	.	C	A	.	.	MAF_INRAE=43.038;MAF_USDA=28.235
NC_035078.1	39667105	.	T	G	.	.	MAF_INRAE=46.203;MAF_USDA=41.765
NC_035078.1	39667227	.	G	C	.	.	MAF_INRAE=2.5;MAF_USDA=4.918
NC_035078.1	39667334	.	T	A	.	.	MAF_USDA=2.5
NC_035078.1	39667459	.	C	G	.	.	MAF_USDA=2.459
NC_035078.1	39667470	.	T	C	.	.	MAF_USDA=8.197
NC_035078.1	39667511	.	C	T	.	.	MAF_INRAE=39.873;MAF_USDA=32.941
NC_035078.1	39667548	.	G	A	.	.	MAF_INRAE=39.873;MAF_USDA=24.706
NC_035078.1	39667644	.	T	C	.	.	MAF_INRAE=1.667;MAF_USDA=9.016
NC_035078.1	39667648	.	T	A	.	.	MAF_USDA=2.459
NC_035078.1	39667683	.	C	T	.	.	MAF_USDA=1.639
NC_035078.1	39667735	.	C	A	.	.	MAF_USDA=5.0
NC_035078.1	39667737	.	T	G	.	.	MAF_INRAE=12.658;MAF_USDA=10.656
NC_035078.1	39667780	.	T	A	.	.	MAF_INRAE=45.57;MAF_USDA=20.833
NC_035078.1	39667820	.	T	C	.	.	MAF_INRAE=44.304;MAF_USDA=47.059
NC_035078.1	39667824	.	G	A	.	.	MAF_INRAE=2.5;MAF_USDA=3.279
NC_035078.1	39667865	.	C	T	.	.	MAF_USDA=7.647
NC_035078.1	39667932	.	G	A	.	.	MAF_USDA=5.738
NC_035078.1	39667957	.	T	C	.	.	MAF_INRAE=44.304;MAF_USDA=20.833
NC_035078.1	39667988	.	T	C	.	.	MAF_USDA=4.118
NC_035078.1	39668077	.	T	G	.	.	MAF_USDA=8.824
NC_035078.1	39668097	.	C	T	.	.	MAF_USDA=7.647
NC_035078.1	39668165	.	G	A	.	.	MAF_USDA=4.118
NC_035078.1	39668238	.	G	C	.	.	MAF_INRAE=12.025
NC_035078.1	39668253	.	C	T	.	.	MAF_INRAE=40.506;MAF_USDA=11.667
NC_035078.1	39668282	.	A	C	.	.	MAF_USDA=5.0
NC_035078.1	39668302	.	C	T	.	.	MAF_INRAE=46.835;MAF_USDA=40.588
NC_035078.1	39668304	.	G	A	.	.	MAF_USDA=2.459
NC_035078.1	39668364	.	G	T	.	.	MAF_INRAE=2.5;MAF_USDA=4.098
NC_035078.1	39668487	.	A	G	.	.	MAF_USDA=9.016
NC_035078.1	39668491	.	T	G	.	.	MAF_USDA=5.294
NC_035078.1	39668625	.	C	A	.	.	MAF_INRAE=40.506;MAF_USDA=19.672
NC_035078.1	39668658	.	C	T	.	.	MAF_INRAE=13.291
NC_035078.1	39668718	.	A	G	.	.	MAF_INRAE=44.937;MAF_USDA=20.833
NC_035078.1	39668739	.	C	A	.	.	MAF_USDA=1.724
NC_035078.1	39668777	.	A	C	.	.	MAF_INRAE=8.861;MAF_USDA=2.083
NC_035078.1	39668781	.	T	A	.	.	MAF_USDA=4.268
NC_035078.1	39668790	.	T	A	.	.	MAF_USDA=6.25
NC_035078.1	39668795	.	G	A	.	.	MAF_USDA=6.25
NC_035078.1	39668853	.	C	T	.	.	MAF_INRAE=1.667;MAF_USDA=2.586
NC_035078.1	39668878	.	C	A	.	.	MAF_INRAE=15.789
NC_035078.1	39668892	.	C	G	.	.	MAF_INRAE=44.304;MAF_USDA=45.732
NC_035078.1	39668902	.	T	C	.	.	MAF_INRAE=3.333;MAF_USDA=5.172
NC_035078.1	39669098	.	A	C	.	.	MAF_USDA=4.268
NC_035078.1	39669104	.	G	A	.	.	MAF_USDA=2.586
NC_035078.1	39669318	.	A	C	.	.	MAF_USDA=4.237
NC_035078.1	39669353	.	T	G	.	.	MAF_INRAE=44.304;MAF_USDA=45.238
NC_035078.1	39669401	.	C	T	.	.	MAF_INRAE=44.937;MAF_USDA=39.634
NC_035078.1	39669488	.	T	C	.	.	MAF_INRAE=44.304;MAF_USDA=43.902
NC_035078.1	39669534	.	A	T	.	.	MAF_USDA=8.537
NC_035078.1	39669593	.	A	C	.	.	MAF_INRAE=43.671;MAF_USDA=41.566
NC_035078.1	39669604	.	G	T	.	.	MAF_INRAE=40.506;MAF_USDA=32.53
NC_035078.1	39669621	.	G	T	.	.	MAF_USDA=4.31
NC_035078.1	39669661	.	G	C	.	.	MAF_USDA=2.586
NC_035078.1	39669677	.	G	T	.	.	MAF_INRAE=13.291;MAF_USDA=1.724
NC_035078.1	39669692	.	A	G	.	.	MAF_USDA=4.31
NC_035078.1	39669726	.	G	A	.	.	MAF_USDA=1.724
NC_035078.1	39669860	.	C	A	.	.	MAF_USDA=5.0
NC_035078.1	39669866	.	C	A	.	.	MAF_USDA=1.724
NC_035078.1	39669931	.	T	C	.	.	MAF_INRAE=43.038;MAF_USDA=43.902
NC_035078.1	39670005	.	T	C	.	.	MAF_USDA=2.586
NC_035078.1	39670010	.	G	T	.	.	MAF_USDA=4.31
NC_035078.1	39670022	.	G	A	.	.	MAF_USDA=4.31
NC_035078.1	39670073	.	A	G	.	.	MAF_USDA=4.268
NC_035078.1	39670105	.	A	G	.	.	MAF_USDA=7.927
NC_035078.1	39670137	.	A	G	.	.	MAF_USDA=10.345
NC_035078.1	39670196	.	T	G	.	.	MAF_INRAE=43.671;MAF_USDA=40.854
NC_035078.1	39670245	.	G	A	.	.	MAF_USDA=8.537
NC_035078.1	39670267	.	C	T	.	.	MAF_USDA=1.724
NC_035078.1	39671933	.	A	T	.	.	MAF_USDA=14.583
NC_035078.1	39672208	.	T	A	.	.	MAF_USDA=14.583
NC_035078.1	39672316	.	A	G	.	.	MAF_USDA=5.294
NC_035078.1	39672331	.	A	T	.	.	MAF_INRAE=46.835;MAF_USDA=21.176
NC_035078.1	39672340	.	A	G	.	.	MAF_INRAE=43.038;MAF_USDA=31.25
NC_035078.1	39672353	.	G	C	.	.	MAF_USDA=1.639
NC_035078.1	39672414	.	C	T	.	.	MAF_USDA=1.639
NC_035078.1	39672457	.	T	G	.	.	MAF_USDA=9.016
NC_035078.1	39672555	.	C	A	.	.	MAF_USDA=1.639
NC_035078.1	39672637	.	G	A	.	.	MAF_USDA=1.639
NC_035078.1	39672646	.	C	T	.	.	MAF_INRAE=47.468;MAF_USDA=13.115
NC_035078.1	39672733	.	T	A	.	.	MAF_INRAE=49.167
NC_035078.1	39672858	.	C	A	.	.	MAF_INRAE=31.579;MAF_USDA=28.235
NC_035078.1	39672881	.	G	C	.	.	MAF_INRAE=44.937;MAF_USDA=37.647
NC_035078.1	39672894	.	C	T	.	.	MAF_INRAE=47.468;MAF_USDA=18.033
NC_035078.1	39672905	.	G	A	.	.	MAF_USDA=4.918
NC_035078.1	39672924	.	G	T	.	.	MAF_USDA=8.197
NC_035078.1	39672950	.	G	T	.	.	MAF_USDA=2.083
NC_035078.1	39672987	.	T	A	.	.	MAF_INRAE=1.667;MAF_USDA=2.459
NC_035078.1	39673062	.	A	G	.	.	MAF_USDA=4.098
NC_035078.1	39673147	.	T	G	.	.	MAF_USDA=2.459
NC_035078.1	39673170	.	T	G	.	.	MAF_USDA=3.279
NC_035078.1	39673185	.	A	T	.	.	MAF_USDA=1.639
NC_035078.1	39673273	.	C	T	.	.	MAF_INRAE=9.494
NC_035078.1	39673323	.	G	A	.	.	MAF_USDA=6.557
NC_035078.1	39673366	.	G	A	.	.	MAF_INRAE=2.5;MAF_USDA=6.557
NC_035078.1	39673402	.	A	C	.	.	MAF_USDA=4.918
NC_035078.1	39673411	.	A	G	.	.	MAF_INRAE=2.5
NC_035078.1	39673417	.	T	G	.	.	MAF_INRAE=14.167;MAF_USDA=22.131
NC_035078.1	39673438	.	T	A	.	.	MAF_USDA=3.279
NC_035078.1	39673446	.	C	T	.	.	MAF_INRAE=28.333
NC_035078.1	39673447	.	G	T	.	.	MAF_INRAE=25.833
NC_035078.1	39673448	.	G	C	.	.	MAF_INRAE=2.5
NC_035078.1	39673456	.	A	G	.	.	MAF_INRAE=13.333
NC_035078.1	39673468	.	T	C	.	.	MAF_INRAE=2.5
NC_035078.1	39673484	.	T	G	.	.	MAF_INRAE=5.0
NC_035078.1	39673487	.	C	T	.	.	MAF_INRAE=15.833
NC_035078.1	39673502	.	G	C	.	.	MAF_INRAE=13.333
NC_035078.1	39673510	.	A	C	.	.	MAF_INRAE=15.0
NC_035078.1	39673519	.	A	G	.	.	MAF_INRAE=1.667
NC_035078.1	39673530	.	T	A	.	.	MAF_INRAE=17.5
NC_035078.1	39673555	.	C	T	.	.	MAF_INRAE=10.0
NC_035078.1	39673558	.	C	T	.	.	MAF_INRAE=40.0
NC_035078.1	39673562	.	C	T	.	.	MAF_INRAE=7.5
NC_035078.1	39673581	.	T	C	.	.	MAF_INRAE=7.5
NC_035078.1	39673594	.	C	T	.	.	MAF_INRAE=32.5
NC_035078.1	39673600	.	T	C	.	.	MAF_INRAE=11.667
NC_035078.1	39673601	.	A	T	.	.	MAF_INRAE=11.667
NC_035078.1	39673610	.	C	T	.	.	MAF_INRAE=7.5
NC_035078.1	39673612	.	A	G	.	.	MAF_INRAE=10.833
NC_035078.1	39673613	.	T	A	.	.	MAF_INRAE=10.833
NC_035078.1	39673633	.	C	T	.	.	MAF_INRAE=1.667
NC_035078.1	39673665	.	C	T	.	.	MAF_USDA=37.5
NC_035078.1	39673681	.	G	C	.	.	MAF_INRAE=17.5
NC_035078.1	39673682	.	C	T	.	.	MAF_INRAE=11.667
NC_035078.1	39673716	.	T	C	.	.	MAF_INRAE=2.5
NC_035078.1	39673720	.	C	T	.	.	MAF_INRAE=22.5
NC_035078.1	39673721	.	G	A	.	.	MAF_INRAE=20.833
NC_035078.1	39673733	.	A	T	.	.	MAF_INRAE=4.167
NC_035078.1	39673737	.	G	T	.	.	MAF_INRAE=2.5
NC_035078.1	39673746	.	T	C	.	.	MAF_INRAE=12.5
NC_035078.1	39673751	.	C	G	.	.	MAF_INRAE=1.667
NC_035078.1	39673754	.	T	G	.	.	MAF_INRAE=11.667
NC_035078.1	39673755	.	C	A	.	.	MAF_INRAE=5.0
NC_035078.1	39673757	.	T	A	.	.	MAF_INRAE=10.833
NC_035078.1	39673770	.	A	C	.	.	MAF_INRAE=2.5
NC_035078.1	39673773	.	T	G	.	.	MAF_INRAE=20.0
NC_035078.1	39673775	.	T	C	.	.	MAF_INRAE=38.333
NC_035078.1	39673778	.	G	A	.	.	MAF_INRAE=22.5;MAF_USDA=33.333
NC_035078.1	39673792	.	C	T	.	.	MAF_INRAE=17.5;MAF_USDA=15.574
NC_035078.1	39673793	.	G	A	.	.	MAF_INRAE=5.0
NC_035078.1	39673797	.	A	G	.	.	MAF_INRAE=3.333
NC_035078.1	39673811	.	C	A	.	.	MAF_INRAE=40.0;MAF_USDA=26.471
NC_035078.1	39673812	.	A	G	.	.	MAF_INRAE=5.0
NC_035078.1	39673814	.	C	A	.	.	MAF_USDA=7.377
NC_035078.1	39673820	.	G	T	.	.	MAF_INRAE=1.667;MAF_USDA=2.459
NC_035078.1	39673821	.	A	T	.	.	MAF_INRAE=42.5;MAF_USDA=30.588
NC_035078.1	39673837	.	G	T	.	.	MAF_INRAE=10.526;MAF_USDA=8.197
NC_035078.1	39673906	.	C	T	.	.	MAF_INRAE=2.5;MAF_USDA=6.557
NC_035078.1	39673910	.	G	T	.	.	MAF_INRAE=47.468;MAF_USDA=29.412
NC_035078.1	39673932	.	A	C	.	.	MAF_INRAE=12.025;MAF_USDA=1.639
NC_035078.1	39673940	.	G	A	.	.	MAF_USDA=7.377
NC_035078.1	39673955	.	G	A	.	.	MAF_USDA=4.918
NC_035078.1	39673961	.	A	C	.	.	MAF_USDA=14.754
NC_035078.1	39673964	.	C	T	.	.	MAF_USDA=13.934
NC_035078.1	39673967	.	C	T	.	.	MAF_USDA=18.033
NC_035078.1	39674007	.	C	A	.	.	MAF_INRAE=9.167;MAF_USDA=11.176
NC_035078.1	39674020	.	T	C	.	.	MAF_INRAE=49.367;MAF_USDA=11.475
NC_035078.1	39674024	.	C	T	.	.	MAF_INRAE=2.5
NC_035078.1	39674033	.	A	T	.	.	MAF_INRAE=7.5;MAF_USDA=20.0
NC_035078.1	39674034	.	G	A	.	.	MAF_INRAE=42.5;MAF_USDA=37.059
NC_035078.1	39674086	.	A	C	.	.	MAF_INRAE=7.5;MAF_USDA=12.5
NC_035078.1	39674088	.	G	A	.	.	MAF_INRAE=47.5;MAF_USDA=18.235
NC_035078.1	39674110	.	T	A	.	.	MAF_USDA=3.279
NC_035078.1	39674115	.	T	C	.	.	MAF_INRAE=10.526;MAF_USDA=4.098
NC_035078.1	39674137	.	T	C	.	.	MAF_INRAE=5.263;MAF_USDA=1.639
NC_035078.1	39674142	.	G	T	.	.	MAF_USDA=16.393
NC_035078.1	39674151	.	T	C	.	.	MAF_USDA=13.115
NC_035078.1	39674152	.	A	C	.	.	MAF_USDA=4.098
NC_035078.1	39674157	.	T	G	.	.	MAF_USDA=11.475
NC_035078.1	39674160	.	T	A	.	.	MAF_USDA=9.836
NC_035078.1	39674168	.	T	G	.	.	MAF_USDA=4.918
NC_035078.1	39674170	.	T	C	.	.	MAF_USDA=12.5
NC_035078.1	39674177	.	G	C	.	.	MAF_USDA=9.836
NC_035078.1	39674182	.	G	A	.	.	MAF_INRAE=48.101
NC_035078.1	39674197	.	G	T	.	.	MAF_INRAE=1.667;MAF_USDA=1.639
NC_035078.1	39674225	.	G	T	.	.	MAF_USDA=1.639
NC_035078.1	39674252	.	G	A	.	.	MAF_USDA=1.639
NC_035078.1	39674266	.	G	A	.	.	MAF_USDA=7.647
NC_035078.1	39674352	.	C	A	.	.	MAF_INRAE=46.835;MAF_USDA=30.952
NC_035078.1	39674393	.	A	T	.	.	MAF_INRAE=10.526;MAF_USDA=8.333
NC_035078.1	39674448	.	C	A	.	.	MAF_INRAE=43.038;MAF_USDA=42.857
NC_035078.1	39674457	.	G	T	.	.	MAF_USDA=2.5
NC_035078.1	39674514	.	A	C	.	.	MAF_USDA=6.667
NC_035078.1	39674519	.	A	G	.	.	MAF_USDA=1.667
NC_035078.1	39674667	.	G	A	.	.	MAF_USDA=2.459
NC_035078.1	39674715	.	C	T	.	.	MAF_USDA=6.25
NC_035078.1	39674831	.	T	C	.	.	MAF_USDA=3.279
NC_035078.1	39674839	.	A	G	.	.	MAF_USDA=4.706
NC_035078.1	39674904	.	G	A	.	.	MAF_USDA=14.583
NC_035078.1	39674925	.	A	C	.	.	MAF_INRAE=1.667;MAF_USDA=11.475
NC_035078.1	39674953	.	T	G	.	.	MAF_INRAE=48.333;MAF_USDA=20.833
NC_035078.1	39674954	.	G	T	.	.	MAF_INRAE=43.038;MAF_USDA=41.667
NC_035078.1	39675050	.	A	C	.	.	MAF_USDA=3.529
NC_035078.1	39675129	.	G	A	.	.	MAF_USDA=4.918
NC_035078.1	39675177	.	C	T	.	.	MAF_INRAE=47.468;MAF_USDA=28.824
NC_035078.1	39675179	.	T	A	.	.	MAF_USDA=5.738
NC_035078.1	39675238	.	TA	TT	.	.	MAF_USDA=20.833
NC_035078.1	39675239	.	A	T	.	.	MAF_INRAE=50.0
NC_035078.1	39675254	.	T	C	.	.	MAF_INRAE=46.203;MAF_USDA=33.529
NC_035078.1	39675269	.	G	A	.	.	MAF_USDA=4.098
NC_035078.1	39675291	.	G	T	.	.	MAF_USDA=5.738
NC_035078.1	39675296	.	G	T	.	.	MAF_USDA=3.279
NC_035078.1	39675298	.	A	G	.	.	MAF_USDA=4.918
NC_035078.1	39675364	.	C	T	.	.	MAF_USDA=3.529
NC_035078.1	39675369	.	A	T	.	.	MAF_USDA=9.836
NC_035078.1	39675439	.	G	A	.	.	MAF_USDA=1.639
NC_035078.1	39675454	.	G	T	.	.	MAF_USDA=5.738
NC_035078.1	39675457	.	C	T	.	.	MAF_INRAE=10.526;MAF_USDA=9.016
NC_035078.1	39675458	.	C	T	.	.	MAF_USDA=9.016
NC_035078.1	39675515	.	T	A	.	.	MAF_USDA=1.639
NC_035078.1	39675574	.	A	C	.	.	MAF_USDA=3.279
NC_035078.1	39675575	.	T	C	.	.	MAF_INRAE=43.038;MAF_USDA=43.529
NC_035078.1	39675593	.	C	T	.	.	MAF_USDA=4.918
NC_035078.1	39675748	.	G	A	.	.	MAF_USDA=6.25
NC_035078.1	39675785	.	T	A	.	.	MAF_INRAE=10.526;MAF_USDA=9.016
NC_035078.1	39675942	.	A	G,*	.	.	MAF_INRAE=42.105
NC_035078.1	39675994	.	A	C	.	.	MAF_INRAE=10.526;MAF_USDA=8.197
NC_035078.1	39676037	.	C	A	.	.	MAF_INRAE=10.526;MAF_USDA=8.197
NC_035078.1	39676089	.	C	T	.	.	MAF_USDA=3.333
NC_035078.1	39676116	.	C	A	.	.	MAF_USDA=4.098
NC_035078.1	39676145	.	A	C	.	.	MAF_INRAE=44.937;MAF_USDA=20.833
NC_035078.1	39676218	.	A	G	.	.	MAF_USDA=1.639
NC_035078.1	39676244	.	A	G	.	.	MAF_INRAE=10.526
NC_035078.1	39677351	.	G	A	.	.	MAF_USDA=4.167
NC_035078.1	39677597	.	T	A	.	.	MAF_USDA=25.0
NC_035078.1	39677598	.	T	A	.	.	MAF_USDA=12.5
NC_035078.1	39677603	.	T	G	.	.	MAF_USDA=12.5
NC_035078.1	39677693	.	G	A	.	.	MAF_USDA=3.279
NC_035078.1	39677826	.	A	C	.	.	MAF_INRAE=43.671;MAF_USDA=44.118
NC_035078.1	39677902	.	A	T	.	.	MAF_USDA=6.25
NC_035078.1	39678051	.	G	A	.	.	MAF_INRAE=1.667
NC_035078.1	39678083	.	C	A	.	.	MAF_USDA=11.475
NC_035078.1	39678212	.	G	C	.	.	MAF_USDA=4.918
NC_035078.1	39678234	.	C	T	.	.	MAF_INRAE=10.526;MAF_USDA=7.377
NC_035078.1	39678318	.	C	T	.	.	MAF_INRAE=44.937;MAF_USDA=35.294
NC_035078.1	39678346	.	C	A	.	.	MAF_USDA=8.235
NC_035078.1	39678719	.	C	A	.	.	MAF_USDA=3.279
NC_035078.1	39678742	.	C	A	.	.	MAF_USDA=5.738
NC_035078.1	39678798	.	G	T	.	.	MAF_USDA=2.459
NC_035078.1	39678800	.	C	T	.	.	MAF_USDA=4.098
NC_035078.1	39678826	.	C	T	.	.	MAF_USDA=1.639
NC_035078.1	39678830	.	G	A	.	.	MAF_INRAE=3.333;MAF_USDA=4.918
NC_035078.1	39678870	.	G	T	.	.	MAF_INRAE=10.526;MAF_USDA=8.197
NC_035078.1	39678920	.	A	G	.	.	MAF_INRAE=1.667;MAF_USDA=2.459
NC_035078.1	39679033	.	G	A	.	.	MAF_USDA=4.706
NC_035078.1	39679044	.	A	T	.	.	MAF_USDA=1.639
NC_035078.1	39679058	.	C	T	.	.	MAF_USDA=1.639
NC_035078.1	39679193	.	C	T	.	.	MAF_INRAE=10.526;MAF_USDA=9.016
NC_035078.1	39679207	.	C	G	.	.	MAF_INRAE=46.835;MAF_USDA=29.412
NC_035078.1	39679212	.	A	C	.	.	MAF_INRAE=10.526;MAF_USDA=8.197
NC_035078.1	39679221	.	A	C	.	.	MAF_INRAE=2.5;MAF_USDA=7.377
NC_035078.1	39679235	.	C	A	.	.	MAF_INRAE=8.861;MAF_USDA=2.083
NC_035078.1	39679246	.	A	G	.	.	MAF_USDA=6.557
NC_035078.1	39679303	.	C	A	.	.	MAF_INRAE=45.57;MAF_USDA=34.118
NC_035078.1	39679306	.	A	C	.	.	MAF_INRAE=49.167;MAF_USDA=34.118
NC_035078.1	39679307	.	T	A	.	.	MAF_INRAE=49.167;MAF_USDA=34.118
NC_035078.1	39679318	.	G	C	.	.	MAF_USDA=9.016
NC_035078.1	39679440	.	A	T	.	.	MAF_INRAE=2.5;MAF_USDA=6.557
NC_035078.1	39679470	.	T	A	.	.	MAF_INRAE=43.038;MAF_USDA=41.765
NC_035078.1	39679513	.	T	G	.	.	MAF_USDA=1.667
NC_035078.1	39679570	.	G	A	.	.	MAF_INRAE=43.038;MAF_USDA=44.643
NC_035078.1	39679610	.	A	T	.	.	MAF_USDA=8.333
NC_035078.1	39679640	.	T	G	.	.	MAF_INRAE=43.038;MAF_USDA=44.643
NC_035078.1	39679649	.	G	A	.	.	MAF_INRAE=46.203;MAF_USDA=31.548
NC_035078.1	39679735	.	G	C	.	.	MAF_USDA=10.417
NC_035078.1	39679752	.	C	T	.	.	MAF_USDA=1.667
NC_035078.1	39679768	.	G	A	.	.	MAF_USDA=2.5
NC_035078.1	39679793	.	C	A	.	.	MAF_INRAE=12.025;MAF_USDA=1.667
NC_035078.1	39679839	.	G	A	.	.	MAF_USDA=5.738
NC_035078.1	39679867	.	G	A	.	.	MAF_USDA=1.639
NC_035078.1	39679889	.	G	A	.	.	MAF_USDA=7.647
NC_035078.1	39679909	.	T	C	.	.	MAF_USDA=3.279
NC_035078.1	39679911	.	C	G	.	.	MAF_USDA=3.279
NC_035078.1	39679915	.	A	G	.	.	MAF_USDA=3.279
NC_035078.1	39679932	.	G	A	.	.	MAF_USDA=3.279
NC_035078.1	39679939	.	T	G	.	.	MAF_USDA=3.279
NC_035078.1	39680052	.	G	A	.	.	MAF_INRAE=44.937;MAF_USDA=34.706
NC_035078.1	39680063	.	C	A	.	.	MAF_INRAE=43.038;MAF_USDA=40.588
NC_035078.1	39680086	.	A	T	.	.	MAF_USDA=1.639
NC_035078.1	39680192	.	G	T	.	.	MAF_INRAE=44.937;MAF_USDA=34.706
NC_035078.1	39680238	.	G	T	.	.	MAF_USDA=4.118
NC_035078.1	39680305	.	A	G	.	.	MAF_INRAE=44.937;MAF_USDA=35.294
NC_035078.1	39680330	.	A	T	.	.	MAF_INRAE=44.937;MAF_USDA=35.294
NC_035078.1	39680348	.	A	G	.	.	MAF_USDA=1.639
NC_035078.1	39680355	.	A	C	.	.	MAF_USDA=1.639
NC_035078.1	39680377	.	A	T	.	.	MAF_INRAE=10.526;MAF_USDA=11.475
NC_035078.1	39680397	.	T	C	.	.	MAF_USDA=1.639
NC_035078.1	39680442	.	T	G	.	.	MAF_USDA=4.918
NC_035078.1	39680458	.	C	A	.	.	MAF_USDA=1.639
NC_035078.1	39680502	.	T	A	.	.	MAF_INRAE=1.667;MAF_USDA=2.459
NC_035078.1	39680504	.	A	T	.	.	MAF_INRAE=1.667;MAF_USDA=2.459
NC_035078.1	39680540	.	C	T	.	.	MAF_USDA=4.918
NC_035078.1	39680561	.	C	T	.	.	MAF_USDA=4.098
NC_035078.1	39680758	.	T	A	.	.	MAF_USDA=10.656
NC_035078.1	39680760	.	T	G	.	.	MAF_USDA=31.765
NC_035078.1	39680761	.	T	G	.	.	MAF_USDA=3.279
NC_035078.1	39680798	.	C	A	.	.	MAF_USDA=2.459
NC_035078.1	39680804	.	G	T	.	.	MAF_INRAE=2.5;MAF_USDA=6.557
NC_035078.1	39680911	.	T	A	.	.	MAF_USDA=4.762
NC_035078.1	39680922	.	C	G	.	.	MAF_USDA=5.0
NC_035078.1	39681158	.	C	T	.	.	MAF_USDA=16.667
NC_035078.1	39681292	.	T	G	.	.	MAF_USDA=4.167
NC_035078.1	39681611	.	A	T	.	.	MAF_USDA=10.656
NC_035078.1	39681634	.	G	C	.	.	MAF_USDA=18.75
NC_035078.1	39681641	.	G	T	.	.	MAF_USDA=8.333
NC_035078.1	39681669	.	C	A	.	.	MAF_USDA=4.098
NC_035078.1	39681707	.	T	A	.	.	MAF_INRAE=3.333
NC_035078.1	39681717	.	T	C	.	.	MAF_INRAE=3.333
NC_035078.1	39681724	.	G	T	.	.	MAF_USDA=7.377
NC_035078.1	39681731	.	A	C	.	.	MAF_USDA=3.279
NC_035078.1	39681771	.	T	G	.	.	MAF_USDA=9.836
NC_035078.1	39681807	.	G	A	.	.	MAF_USDA=9.836
NC_035078.1	39681808	.	C	A	.	.	MAF_INRAE=1.667
NC_035078.1	39681816	.	C	T	.	.	MAF_INRAE=1.667
NC_035078.1	39681823	.	G	A	.	.	MAF_INRAE=1.667
NC_035078.1	39681842	.	C	A	.	.	MAF_USDA=4.098
NC_035078.1	39681870	.	T	A	.	.	MAF_USDA=1.667
NC_035078.1	39681886	.	G	A	.	.	MAF_INRAE=10.526;MAF_USDA=11.475
NC_035078.1	39681908	.	G	A	.	.	MAF_INRAE=44.937;MAF_USDA=36.31
NC_035078.1	39681924	.	C	T	.	.	MAF_USDA=1.667
NC_035078.1	39681944	.	G	A	.	.	MAF_INRAE=49.167;MAF_USDA=10.656
NC_035078.1	39681946	.	C	G	.	.	MAF_USDA=2.459
NC_035078.1	39681975	.	C	A	.	.	MAF_INRAE=5.0
NC_035078.1	39682048	.	C	G	.	.	MAF_INRAE=1.667
NC_035078.1	39682064	.	T	C	.	.	MAF_INRAE=4.167
NC_035078.1	39682095	.	C	G	.	.	MAF_INRAE=8.333
NC_035078.1	39682099	.	T	G	.	.	MAF_USDA=10.417
NC_035078.1	39682101	.	A	C	.	.	MAF_INRAE=42.5;MAF_USDA=15.882
NC_035078.1	39682114	.	A	G	.	.	MAF_INRAE=5.0
NC_035078.1	39682120	.	C	T	.	.	MAF_INRAE=5.0
NC_035078.1	39682139	.	T	G	.	.	MAF_USDA=9.016
NC_035078.1	39682190	.	A	C	.	.	MAF_INRAE=5.833
NC_035078.1	39682193	.	T	C	.	.	MAF_INRAE=5.833
NC_035078.1	39682207	.	A	C	.	.	MAF_INRAE=5.833
NC_035078.1	39682208	.	G	A	.	.	MAF_INRAE=3.333
NC_035078.1	39682214	.	C	A	.	.	MAF_INRAE=5.833
NC_035078.1	39682217	.	C	A	.	.	MAF_INRAE=4.167
NC_035078.1	39682218	.	G	A	.	.	MAF_INRAE=4.167
NC_035078.1	39682227	.	G	A	.	.	MAF_INRAE=3.333
NC_035078.1	39682244	.	C	A	.	.	MAF_INRAE=1.667
NC_035078.1	39682249	.	C	T	.	.	MAF_INRAE=1.667
NC_035078.1	39682255	.	A	G	.	.	MAF_INRAE=3.333
NC_035078.1	39682259	.	G	C	.	.	MAF_INRAE=1.667;MAF_USDA=18.033
NC_035078.1	39682263	.	A	C	.	.	MAF_INRAE=1.667
NC_035078.1	39682264	.	A	C	.	.	MAF_INRAE=3.333
NC_035078.1	39682271	.	A	T	.	.	MAF_INRAE=3.333
NC_035078.1	39682272	.	G	T	.	.	MAF_INRAE=3.333
NC_035078.1	39682273	.	A	G	.	.	MAF_INRAE=3.333
NC_035078.1	39682275	.	C	G	.	.	MAF_INRAE=1.667;MAF_USDA=18.033
NC_035078.1	39682293	.	T	A	.	.	MAF_INRAE=1.667;MAF_USDA=12.295
NC_035078.1	39682339	.	C	A	.	.	MAF_INRAE=1.667
NC_035078.1	39682341	.	G	A	.	.	MAF_INRAE=1.667
NC_035078.1	39682453	.	A	T	.	.	MAF_INRAE=2.5
NC_035078.1	39682455	.	G	A	.	.	MAF_INRAE=3.333
NC_035078.1	39682512	.	G	T	.	.	MAF_USDA=20.0
NC_035078.1	39682523	.	A	G	.	.	MAF_USDA=2.459
NC_035078.1	39682529	.	G	T	.	.	MAF_INRAE=1.667
NC_035078.1	39682540	.	T	C	.	.	MAF_USDA=4.098
NC_035078.1	39682544	.	A	T	.	.	MAF_USDA=4.918
NC_035078.1	39682551	.	T	C	.	.	MAF_USDA=4.098
NC_035078.1	39682553	.	C	A	.	.	MAF_USDA=4.098
NC_035078.1	39682563	.	T	G	.	.	MAF_INRAE=5.0
NC_035078.1	39682578	.	G	T	.	.	MAF_USDA=4.918
NC_035078.1	39682579	.	C	A	.	.	MAF_INRAE=5.0
NC_035078.1	39682588	.	T	G	.	.	MAF_USDA=4.098
NC_035078.1	39682595	.	T	C	.	.	MAF_USDA=4.918
NC_035078.1	39682597	.	T	G	.	.	MAF_INRAE=16.667
NC_035078.1	39682600	.	A	G	.	.	MAF_INRAE=5.833
NC_035078.1	39682605	.	T	G	.	.	MAF_INRAE=5.833
NC_035078.1	39682610	.	C	T	.	.	MAF_INRAE=2.5
NC_035078.1	39682615	.	T	A	.	.	MAF_INRAE=4.167
NC_035078.1	39682616	.	A	C	.	.	MAF_INRAE=48.333;MAF_USDA=38.235
NC_035078.1	39682622	.	C	T	.	.	MAF_USDA=4.918
NC_035078.1	39682632	.	T	C	.	.	MAF_USDA=5.738
NC_035078.1	39682656	.	T	G	.	.	MAF_USDA=10.0
NC_035078.1	39682696	.	C	A	.	.	MAF_USDA=10.588
NC_035078.1	39682781	.	T	C	.	.	MAF_USDA=1.639
NC_035078.1	39682851	.	C	A	.	.	MAF_INRAE=43.671;MAF_USDA=28.235
NC_035078.1	39682861	.	G	A	.	.	MAF_USDA=4.706
NC_035078.1	39682871	.	T	A	.	.	MAF_INRAE=10.526;MAF_USDA=9.836
NC_035078.1	39682943	.	C	A	.	.	MAF_INRAE=47.468;MAF_USDA=36.471
NC_035078.1	39683000	.	A	G	.	.	MAF_INRAE=48.101;MAF_USDA=13.934
NC_035078.1	39683003	.	A	C	.	.	MAF_INRAE=50.0;MAF_USDA=10.656
NC_035078.1	39683068	.	T	G	.	.	MAF_INRAE=49.367;MAF_USDA=7.5
NC_035078.1	39683102	.	T	A	.	.	MAF_INRAE=49.367;MAF_USDA=11.667
NC_035078.1	39683103	.	G	C	.	.	MAF_INRAE=49.167;MAF_USDA=11.667
NC_035078.1	39683113	.	T	A	.	.	MAF_INRAE=48.734
NC_035078.1	39683132	.	T	C	.	.	MAF_INRAE=48.101;MAF_USDA=32.941
NC_035078.1	39683143	.	G	T	.	.	MAF_INRAE=48.101;MAF_USDA=19.672
NC_035078.1	39683144	.	A	C	.	.	MAF_USDA=7.377
NC_035078.1	39683248	.	G	T	.	.	MAF_USDA=8.197
NC_035078.1	39683288	.	A	C	.	.	MAF_INRAE=45.57;MAF_USDA=40.0
NC_035078.1	39683396	.	G	T	.	.	MAF_INRAE=48.101;MAF_USDA=20.492
NC_035078.1	39683471	.	T	C	.	.	MAF_INRAE=2.5;MAF_USDA=6.557
NC_035078.1	39683481	.	A	T	.	.	MAF_USDA=4.098
NC_035078.1	39683502	.	A	G	.	.	MAF_INRAE=1.667;MAF_USDA=6.557
NC_035078.1	39683505	.	G	A	.	.	MAF_USDA=21.765
NC_035078.1	39683578	.	T	C	.	.	MAF_INRAE=5.263
NC_035078.1	39683605	.	T	G	.	.	MAF_USDA=4.098
NC_035078.1	39683643	.	G	T	.	.	MAF_USDA=1.639
NC_035078.1	39683653	.	C	T	.	.	MAF_USDA=4.098
NC_035078.1	39683744	.	T	A	.	.	MAF_INRAE=2.5
NC_035078.1	39683755	.	C	T	.	.	MAF_USDA=4.918
NC_035078.1	39683792	.	C	T	.	.	MAF_USDA=21.765
NC_035078.1	39683896	.	C	T	.	.	MAF_USDA=4.918
NC_035078.1	39683960	.	A	G	.	.	MAF_USDA=1.639
NC_035078.1	39683991	.	C	A	.	.	MAF_INRAE=1.667;MAF_USDA=2.459
NC_035078.1	39684008	.	C	G	.	.	MAF_INRAE=43.038;MAF_USDA=44.706
NC_035078.1	39684014	.	T	C	.	.	MAF_USDA=2.459
NC_035078.1	39684022	.	A	G	.	.	MAF_INRAE=49.367;MAF_USDA=11.475
NC_035078.1	39684024	.	G	T	.	.	MAF_USDA=1.639
NC_035078.1	39684026	.	A	G	.	.	MAF_USDA=1.639
NC_035078.1	39684029	.	A	T	.	.	MAF_INRAE=49.367;MAF_USDA=13.115
NC_035078.1	39684071	.	T	G	.	.	MAF_USDA=1.639
NC_035078.1	39684132	.	G	C	.	.	MAF_INRAE=47.468;MAF_USDA=13.934
NC_035078.1	39684172	.	T	A	.	.	MAF_USDA=1.639
NC_035078.1	39684208	.	T	C	.	.	MAF_USDA=3.279
NC_035078.1	39684247	.	C	T	.	.	MAF_INRAE=39.873;MAF_USDA=24.118
NC_035078.1	39684315	.	T	G	.	.	MAF_INRAE=47.5;MAF_USDA=17.213
NC_035078.1	39684410	.	C	A	.	.	MAF_USDA=4.706
NC_035078.1	39684419	.	C	T	.	.	MAF_USDA=9.167
NC_035078.1	39684428	.	C	A	.	.	MAF_INRAE=45.57;MAF_USDA=31.25
NC_035078.1	39684434	.	A	C	.	.	MAF_INRAE=45.57
NC_035078.1	39684444	.	C	T	.	.	MAF_USDA=21.429
NC_035078.1	39684448	.	G	T	.	.	MAF_USDA=4.167
NC_035078.1	39684464	.	G	A	.	.	MAF_USDA=4.098
NC_035078.1	39684512	.	C	T	.	.	MAF_USDA=3.279
NC_035078.1	39684563	.	A	G	.	.	MAF_USDA=4.098
NC_035078.1	39684681	.	G	A	.	.	MAF_INRAE=1.667;MAF_USDA=2.459
NC_035078.1	39684747	.	A	T	.	.	MAF_INRAE=49.367;MAF_USDA=10.656
NC_035078.1	39684791	.	A	G	.	.	MAF_USDA=2.941
NC_035078.1	39684826	.	A	T	.	.	MAF_INRAE=5.0
NC_035078.1	39684836	.	C	T	.	.	MAF_INRAE=5.0;MAF_USDA=4.098
NC_035078.1	39684837	.	G	A	.	.	MAF_USDA=4.098
NC_035078.1	39684857	.	C	T	.	.	MAF_INRAE=49.367;MAF_USDA=14.754
NC_035078.1	39684900	.	G	A	.	.	MAF_INRAE=1.667;MAF_USDA=2.459
NC_035078.1	39684956	.	C	A	.	.	MAF_USDA=7.377
NC_035078.1	39684975	.	C	T	.	.	MAF_USDA=1.639
NC_035078.1	39685116	.	C	A	.	.	MAF_USDA=4.098
NC_035078.1	39685121	.	A	T	.	.	MAF_USDA=3.279
NC_035078.1	39685145	.	G	A	.	.	MAF_USDA=5.738
NC_035078.1	39685152	.	C	G	.	.	MAF_USDA=3.279
NC_035078.1	39685158	.	G	T	.	.	MAF_USDA=4.098
NC_035078.1	39685235	.	A	T	.	.	MAF_INRAE=38.608;MAF_USDA=45.833
NC_035078.1	39685251	.	G	A	.	.	MAF_INRAE=6.667
NC_035078.1	39685260	.	G	A	.	.	MAF_INRAE=6.667
NC_035078.1	39685342	.	G	A	.	.	MAF_INRAE=47.468;MAF_USDA=21.311
NC_035078.1	39685392	.	C	A	.	.	MAF_USDA=1.639
NC_035078.1	39685450	.	G	C	.	.	MAF_USDA=17.059
NC_035078.1	39685456	.	G	C	.	.	MAF_USDA=5.738
NC_035078.1	39685545	.	G	T	.	.	MAF_INRAE=1.667;MAF_USDA=5.738
NC_035078.1	39685572	.	A	T	.	.	MAF_INRAE=47.468;MAF_USDA=20.492
NC_035078.1	39685584	.	C	T	.	.	MAF_INRAE=43.038;MAF_USDA=40.984
NC_035078.1	39685613	.	A	G	.	.	MAF_INRAE=1.667
NC_035078.1	39685673	.	G	A	.	.	MAF_USDA=2.459
NC_035078.1	39685711	.	A	G	.	.	MAF_INRAE=10.526;MAF_USDA=11.475
NC_035078.1	39685812	.	C	T	.	.	MAF_USDA=10.588
NC_035078.1	39685822	.	T	A	.	.	MAF_INRAE=1.667
NC_035078.1	39685824	.	A	T	.	.	MAF_INRAE=5.263
NC_035078.1	39685828	.	T	A	.	.	MAF_USDA=4.167
NC_035078.1	39685829	.	T	A	.	.	MAF_INRAE=1.667
NC_035078.1	39685831	.	A	T	.	.	MAF_USDA=4.167
NC_035078.1	39685945	.	T	G	.	.	MAF_INRAE=47.468;MAF_USDA=19.672
NC_035078.1	39686006	.	A	C	.	.	MAF_USDA=7.377
NC_035078.1	39686011	.	A	G	.	.	MAF_USDA=7.059
NC_035078.1	39686097	.	T	G	.	.	MAF_USDA=1.639
NC_035078.1	39686120	.	G	T	.	.	MAF_INRAE=1.667;MAF_USDA=7.377
NC_035078.1	39686186	.	C	A	.	.	MAF_INRAE=43.671;MAF_USDA=40.588
NC_035078.1	39686203	.	G	T	.	.	MAF_USDA=6.557
NC_035078.1	39686217	.	G	A	.	.	MAF_USDA=2.459
NC_035078.1	39686222	.	G	T	.	.	MAF_INRAE=46.835;MAF_USDA=16.393
NC_035078.1	39686305	.	A	C	.	.	MAF_USDA=12.353
NC_035078.1	39686425	.	G	T	.	.	MAF_USDA=4.098
NC_035078.1	39686469	.	C	T	.	.	MAF_USDA=1.639
NC_035078.1	39686480	.	G	T,A	.	.	MAF_INRAE=12.5;MAF_USDA=9.016
NC_035078.1	39686530	.	C	A	.	.	MAF_USDA=12.941
NC_035078.1	39686574	.	T	G	.	.	MAF_INRAE=1.667;MAF_USDA=6.557
NC_035078.1	39686575	.	A	G	.	.	MAF_INRAE=1.667;MAF_USDA=6.557
NC_035078.1	39686638	.	G	T	.	.	MAF_USDA=4.098
NC_035078.1	39686641	.	C	G	.	.	MAF_USDA=19.412
NC_035078.1	39686642	.	G	A	.	.	MAF_USDA=2.459
NC_035078.1	39686696	.	C	G	.	.	MAF_INRAE=44.304;MAF_USDA=40.0
NC_035078.1	39686879	.	T	C	.	.	MAF_USDA=12.5
NC_035078.1	39686895	.	T	G	.	.	MAF_USDA=3.529
NC_035078.1	39686913	.	C	A	.	.	MAF_USDA=5.738
NC_035078.1	39687009	.	G	T	.	.	MAF_USDA=1.639
NC_035078.1	39687028	.	C	G	.	.	MAF_USDA=18.235
NC_035078.1	39687097	.	G	A	.	.	MAF_USDA=4.918
NC_035078.1	39687187	.	T	C	.	.	MAF_INRAE=3.333;MAF_USDA=4.098
NC_035078.1	39687214	.	G	T	.	.	MAF_USDA=6.557
NC_035078.1	39687286	.	C	T	.	.	MAF_USDA=1.639
NC_035078.1	39687307	.	C	T	.	.	MAF_INRAE=44.937;MAF_USDA=25.41
NC_035078.1	39687323	.	C	A	.	.	MAF_USDA=18.824
NC_035078.1	39687340	.	G	A	.	.	MAF_USDA=3.529
NC_035078.1	39687361	.	C	T	.	.	MAF_INRAE=46.203;MAF_USDA=13.115
NC_035078.1	39687371	.	C	T	.	.	MAF_INRAE=44.937;MAF_USDA=24.59
NC_035078.1	39687379	.	C	A	.	.	MAF_USDA=4.098
NC_035078.1	39687398	.	C	A	.	.	MAF_USDA=11.176
NC_035078.1	39687411	.	C	T	.	.	MAF_USDA=6.557
NC_035078.1	39687423	.	C	A	.	.	MAF_USDA=18.824
NC_035078.1	39687449	.	A	C	.	.	MAF_INRAE=44.937;MAF_USDA=30.328
NC_035078.1	39687478	.	T	C	.	.	MAF_INRAE=44.937;MAF_USDA=29.508
NC_035078.1	39687484	.	C	T	.	.	MAF_USDA=5.738
NC_035078.1	39687494	.	T	C	.	.	MAF_INRAE=12.025
NC_035078.1	39687533	.	G	T	.	.	MAF_INRAE=43.671;MAF_USDA=41.765
NC_035078.1	39687535	.	C	A	.	.	MAF_USDA=1.639
NC_035078.1	39687537	.	C	T	.	.	MAF_USDA=9.412
NC_035078.1	39687555	.	G	A	.	.	MAF_USDA=5.738
NC_035078.1	39687597	.	T	C	.	.	MAF_INRAE=50.0;MAF_USDA=28.333
NC_035078.1	39687598	.	G	A	.	.	MAF_USDA=5.833
NC_035078.1	39687646	.	C	T	.	.	MAF_USDA=9.167
NC_035078.1	39687754	.	G	A	.	.	MAF_INRAE=49.167;MAF_USDA=32.353
NC_035078.1	39687763	.	C	T	.	.	MAF_USDA=9.836
NC_035078.1	39687787	.	T	G	.	.	MAF_INRAE=1.667;MAF_USDA=4.098
NC_035078.1	39687803	.	G	A	.	.	MAF_USDA=1.639
NC_035078.1	39687878	.	G	T	.	.	MAF_USDA=3.529
NC_035078.1	39687892	.	C	A	.	.	MAF_USDA=1.639
NC_035078.1	39687906	.	C	A	.	.	MAF_USDA=6.25
NC_035078.1	39687965	.	A	T	.	.	MAF_INRAE=48.333
NC_035078.1	39687967	.	C	T	.	.	MAF_USDA=6.25
NC_035078.1	39687986	.	G	C	.	.	MAF_INRAE=46.835;MAF_USDA=13.934
NC_035078.1	39688064	.	C	A	.	.	MAF_INRAE=44.937;MAF_USDA=30.328
NC_035078.1	39688203	.	C	T	.	.	MAF_USDA=4.098
NC_035078.1	39688223	.	G	A	.	.	MAF_USDA=1.667
NC_035078.1	39688300	.	T	G	.	.	MAF_INRAE=43.671;MAF_USDA=41.765
NC_035078.1	39688342	.	C	A	.	.	MAF_USDA=18.235
NC_035078.1	39688411	.	C	A	.	.	MAF_INRAE=44.937;MAF_USDA=31.148
NC_035078.1	39688412	.	A	C	.	.	MAF_INRAE=1.667;MAF_USDA=9.836
NC_035078.1	39688452	.	G	A	.	.	MAF_USDA=9.836
NC_035078.1	39688474	.	T	C	.	.	MAF_INRAE=46.203;MAF_USDA=13.934
NC_035078.1	39688529	.	C	T	.	.	MAF_USDA=4.118
NC_035078.1	39688530	.	G	A	.	.	MAF_USDA=12.353
NC_035078.1	39688546	.	T	A	.	.	MAF_USDA=6.557
NC_035078.1	39688578	.	A	T	.	.	MAF_USDA=10.656
NC_035078.1	39688597	.	A	C	.	.	MAF_INRAE=42.405;MAF_USDA=28.235
NC_035078.1	39688633	.	G	A	.	.	MAF_USDA=2.459
NC_035078.1	39688659	.	T	G	.	.	MAF_USDA=1.639
NC_035078.1	39688713	.	A	T	.	.	MAF_USDA=1.639
NC_035078.1	39688723	.	A	G	.	.	MAF_USDA=6.557
NC_035078.1	39688734	.	C	T	.	.	MAF_USDA=4.098
NC_035078.1	39688817	.	G	A	.	.	MAF_INRAE=44.937;MAF_USDA=31.148
NC_035078.1	39688818	.	C	T	.	.	MAF_USDA=5.738
NC_035078.1	39688824	.	G	A	.	.	MAF_USDA=2.459
NC_035078.1	39688825	.	C	T	.	.	MAF_USDA=2.459
NC_035078.1	39688837	.	A	G	.	.	MAF_INRAE=46.203;MAF_USDA=14.754
NC_035078.1	39688870	.	A	C	.	.	MAF_USDA=6.25
NC_035078.1	39688871	.	A	T	.	.	MAF_USDA=6.25
NC_035078.1	39688877	.	C	T	.	.	MAF_USDA=9.016
NC_035078.1	39688938	.	C	T	.	.	MAF_INRAE=46.203;MAF_USDA=14.754
NC_035078.1	39688987	.	A	T	.	.	MAF_INRAE=1.667;MAF_USDA=4.098
NC_035078.1	39689014	.	A	G	.	.	MAF_USDA=10.417
NC_035078.1	39689116	.	C	A	.	.	MAF_USDA=6.557
NC_035078.1	39689120	.	C	A	.	.	MAF_INRAE=36.842;MAF_USDA=23.77
NC_035078.1	39689191	.	C	A	.	.	MAF_INRAE=1.667;MAF_USDA=4.098
NC_035078.1	39689321	.	C	T	.	.	MAF_INRAE=46.835;MAF_USDA=14.754
NC_035078.1	39689378	.	C	A	.	.	MAF_INRAE=1.667;MAF_USDA=4.098
NC_035078.1	39689467	.	A	G	.	.	MAF_USDA=9.836
NC_035078.1	39689475	.	C	A	.	.	MAF_USDA=1.639
NC_035078.1	39689486	.	C	T	.	.	MAF_USDA=2.459
NC_035078.1	39689536	.	T	G	.	.	MAF_USDA=7.377
NC_035078.1	39689556	.	G	C	.	.	MAF_INRAE=44.937;MAF_USDA=29.508
NC_035078.1	39689612	.	A	C	.	.	MAF_INRAE=43.038;MAF_USDA=41.176
NC_035078.1	39689715	.	A	G	.	.	MAF_USDA=2.459
NC_035078.1	39689729	.	G	A	.	.	MAF_USDA=5.738
NC_035078.1	39689752	.	G	T	.	.	MAF_INRAE=1.667
NC_035078.1	39689753	.	G	T	.	.	MAF_USDA=2.5
NC_035078.1	39689795	.	T	A	.	.	MAF_INRAE=1.667
NC_035078.1	39689904	.	C	G	.	.	MAF_USDA=12.295
NC_035078.1	39689913	.	C	T	.	.	MAF_USDA=1.639
NC_035078.1	39690002	.	C	T	.	.	MAF_USDA=18.824
NC_035078.1	39690015	.	C	T	.	.	MAF_USDA=1.639
NC_035078.1	39690022	.	A	C	.	.	MAF_USDA=18.824
NC_035078.1	39690023	.	G	T	.	.	MAF_USDA=18.235
NC_035078.1	39690107	.	A	G	.	.	MAF_USDA=4.098
NC_035078.1	39690122	.	A	T	.	.	MAF_INRAE=1.667;MAF_USDA=4.098
NC_035078.1	39690184	.	T	C	.	.	MAF_INRAE=43.038;MAF_USDA=42.353
NC_035078.1	39690203	.	A	G	.	.	MAF_USDA=4.918
NC_035078.1	39690241	.	C	T	.	.	MAF_INRAE=46.203;MAF_USDA=28.689
NC_035078.1	39690395	.	C	T	.	.	MAF_USDA=4.098
NC_035078.1	39690410	.	C	T	.	.	MAF_USDA=10.656
NC_035078.1	39690442	.	A	C	.	.	MAF_USDA=2.459
NC_035078.1	39690443	.	G	A	.	.	MAF_USDA=1.639
NC_035078.1	39690444	.	C	A	.	.	MAF_USDA=1.639
NC_035078.1	39690458	.	A	T	.	.	MAF_USDA=11.475
NC_035078.1	39690724	.	TATTC	TATTT	.	.	MAF_USDA=14.583
NC_035078.1	39690731	.	T	C	.	.	MAF_USDA=4.118
NC_035078.1	39690753	.	C	T	.	.	MAF_INRAE=44.937;MAF_USDA=30.328
NC_035078.1	39690827	.	C	T	.	.	MAF_USDA=4.118
NC_035078.1	39690835	.	T	C	.	.	MAF_USDA=4.098
NC_035078.1	39690836	.	T	A	.	.	MAF_USDA=4.098
NC_035078.1	39690873	.	T	C	.	.	MAF_INRAE=45.57;MAF_USDA=13.934
NC_035078.1	39690912	.	T	C	.	.	MAF_USDA=1.639
NC_035078.1	39691028	.	G	C	.	.	MAF_USDA=2.083
NC_035078.1	39691045	.	T	C	.	.	MAF_INRAE=44.937;MAF_USDA=29.508
NC_035078.1	39691096	.	A	T	.	.	MAF_INRAE=11.392
NC_035078.1	39691103	.	C	A	.	.	MAF_USDA=13.529
NC_035078.1	39691127	.	C	T	.	.	MAF_INRAE=45.57;MAF_USDA=24.59
NC_035078.1	39691137	.	T	A	.	.	MAF_USDA=2.459
NC_035078.1	39691142	.	T	C	.	.	MAF_USDA=2.459
NC_035078.1	39691160	.	A	C	.	.	MAF_INRAE=40.506;MAF_USDA=8.333
NC_035078.1	39691173	.	A	G	.	.	MAF_INRAE=1.667;MAF_USDA=3.333
NC_035078.1	39691198	.	T	C	.	.	MAF_USDA=4.167
NC_035078.1	39691204	.	T	G	.	.	MAF_USDA=5.833
NC_035078.1	39691205	.	T	G	.	.	MAF_USDA=4.167
NC_035078.1	39691213	.	C	G	.	.	MAF_USDA=2.976
NC_035078.1	39691215	.	T	A	.	.	MAF_USDA=2.976
NC_035078.1	39691226	.	C	T	.	.	MAF_USDA=2.976
NC_035078.1	39691254	.	G	T	.	.	MAF_USDA=3.279
NC_035078.1	39691284	.	A	C	.	.	MAF_USDA=4.918
NC_035078.1	39691343	.	G	A	.	.	MAF_USDA=10.588
NC_035078.1	39691414	.	G	C	.	.	MAF_USDA=4.918
NC_035078.1	39691428	.	T	A	.	.	MAF_USDA=4.918
NC_035078.1	39691512	.	T	A	.	.	MAF_INRAE=46.835;MAF_USDA=16.071
NC_035078.1	39691596	.	T	A	.	.	MAF_USDA=3.333
```
