## Supplemental Data 1 for "Development of a high-density 665 K SNP array for rainbow trout genome-wide genotyping": INRAE_USDA_MAF1.vcf (part 1160 of 1714)

```
NC_035078.1	39691597	.	T	A	.	.	MAF_USDA=3.333
NC_035078.1	39691611	.	T	C	.	.	MAF_INRAE=5.0;MAF_USDA=39.881
NC_035078.1	39691633	.	A	T	.	.	MAF_USDA=4.167
NC_035078.1	39691642	.	G	A	.	.	MAF_INRAE=1.667;MAF_USDA=12.5
NC_035078.1	39691656	.	C	A	.	.	MAF_USDA=5.0
NC_035078.1	39691684	.	TAAC	TAAT	.	.	MAF_USDA=10.417
NC_035078.1	39691687	.	C	T	.	.	MAF_INRAE=46.203
NC_035078.1	39691803	.	C	T	.	.	MAF_INRAE=12.025
NC_035078.1	39691913	.	G	T	.	.	MAF_INRAE=44.937;MAF_USDA=42.353
NC_035078.1	39691919	.	T	C	.	.	MAF_INRAE=42.405;MAF_USDA=31.176
NC_035078.1	39691921	.	C	T	.	.	MAF_INRAE=5.263;MAF_USDA=2.459
NC_035078.1	39691929	.	G	A	.	.	MAF_USDA=7.377
NC_035078.1	39691933	.	C	T	.	.	MAF_USDA=1.639
NC_035078.1	39692031	.	C	A	.	.	MAF_INRAE=44.304;MAF_USDA=50.0
NC_035078.1	39692062	.	C	T	.	.	MAF_INRAE=1.667;MAF_USDA=19.412
NC_035078.1	39692068	.	A	G	.	.	MAF_INRAE=1.667;MAF_USDA=17.059
NC_035078.1	39692071	.	A	T	.	.	MAF_INRAE=1.667;MAF_USDA=17.647
NC_035078.1	39692120	.	G	A	.	.	MAF_INRAE=46.835;MAF_USDA=23.529
NC_035078.1	39692143	.	C	A	.	.	MAF_USDA=4.098
NC_035078.1	39692354	.	T	C	.	.	MAF_USDA=3.279
NC_035078.1	39692414	.	G	A	.	.	MAF_USDA=9.016
NC_035078.1	39692500	.	G	A	.	.	MAF_INRAE=1.667;MAF_USDA=9.016
NC_035078.1	39692508	.	C	A	.	.	MAF_USDA=3.279
NC_035078.1	39692516	.	G	A	.	.	MAF_USDA=5.738
NC_035078.1	39692561	.	G	A	.	.	MAF_INRAE=44.304;MAF_USDA=50.0
NC_035078.1	39692650	.	G	T	.	.	MAF_USDA=2.459
NC_035078.1	39692655	.	T	A	.	.	MAF_INRAE=44.304;MAF_USDA=42.353
NC_035078.1	39692701	.	G	T	.	.	MAF_USDA=4.098
NC_035078.1	39692714	.	A	G	.	.	MAF_INRAE=43.671;MAF_USDA=49.412
NC_035078.1	39692718	.	T	C	.	.	MAF_INRAE=47.5;MAF_USDA=49.412
NC_035078.1	39692733	.	G	A	.	.	MAF_INRAE=44.304;MAF_USDA=41.176
NC_035078.1	39692748	.	T	G	.	.	MAF_USDA=4.118
NC_035078.1	39692772	.	T	C	.	.	MAF_INRAE=44.304;MAF_USDA=43.443
NC_035078.1	39692808	.	G	A	.	.	MAF_USDA=4.918
NC_035078.1	39692892	.	A	G	.	.	MAF_USDA=4.118
NC_035078.1	39692903	.	G	T	.	.	MAF_USDA=4.918
NC_035078.1	39692924	.	A	C	.	.	MAF_USDA=5.738
NC_035078.1	39693006	.	A	G	.	.	MAF_USDA=4.098
NC_035078.1	39693012	.	T	A	.	.	MAF_INRAE=43.038;MAF_USDA=49.412
NC_035078.1	39693062	.	T	G	.	.	MAF_USDA=1.639
NC_035078.1	39693065	.	T	C	.	.	MAF_INRAE=42.405;MAF_USDA=28.235
NC_035078.1	39693088	.	G	A	.	.	MAF_USDA=4.118
NC_035078.1	39693154	.	T	A	.	.	MAF_INRAE=1.667;MAF_USDA=15.574
NC_035078.1	39693158	.	C	T	.	.	MAF_USDA=9.412
NC_035078.1	39693380	.	G	A	.	.	MAF_USDA=4.918
NC_035078.1	39693630	.	G	T	.	.	MAF_USDA=6.557
NC_035078.1	39693663	.	A	C	.	.	MAF_INRAE=9.167
NC_035078.1	39693668	.	C	A	.	.	MAF_INRAE=44.304;MAF_USDA=48.824
NC_035078.1	39693708	.	A	T	.	.	MAF_INRAE=8.861
NC_035078.1	39693710	.	G	T	.	.	MAF_INRAE=9.167
NC_035078.1	39693711	.	A	T	.	.	MAF_INRAE=8.333
NC_035078.1	39693900	.	T	G	.	.	MAF_USDA=1.639
NC_035078.1	39694032	.	C	T	.	.	MAF_USDA=4.098
NC_035078.1	39694052	.	G	A	.	.	MAF_USDA=10.417
NC_035078.1	39694114	.	A	C	.	.	MAF_USDA=2.459
NC_035078.1	39694127	.	A	T	.	.	MAF_USDA=22.951
NC_035078.1	39694148	.	G	T	.	.	MAF_USDA=1.639
NC_035078.1	39694217	.	A	G	.	.	MAF_USDA=1.639
NC_035078.1	39694222	.	C	T	.	.	MAF_USDA=1.639
NC_035078.1	39694241	.	C	T	.	.	MAF_USDA=4.098
NC_035078.1	39694252	.	T	G	.	.	MAF_USDA=12.295
NC_035078.1	39694434	.	T	G	.	.	MAF_USDA=5.738
NC_035078.1	39694495	.	C	A	.	.	MAF_USDA=5.738
NC_035078.1	39694517	.	T	A	.	.	MAF_USDA=5.738
NC_035078.1	39694603	.	G	C	.	.	MAF_USDA=1.639
NC_035078.1	39694621	.	C	T	.	.	MAF_INRAE=12.658
NC_035078.1	39694757	.	C	T	.	.	MAF_USDA=6.25
NC_035078.1	39694789	.	C	A	.	.	MAF_INRAE=43.671;MAF_USDA=50.0
NC_035078.1	39694842	.	A	G	.	.	MAF_INRAE=3.333;MAF_USDA=4.918
NC_035078.1	39694892	.	T	A	.	.	MAF_USDA=4.706
NC_035078.1	39695178	.	T	A	.	.	MAF_USDA=3.279
NC_035078.1	39695225	.	C	T	.	.	MAF_USDA=1.639
NC_035078.1	39695399	.	T	C	.	.	MAF_USDA=7.059
NC_035078.1	39695541	.	G	A	.	.	MAF_INRAE=39.167;MAF_USDA=14.583
NC_035078.1	39695638	.	G	C	.	.	MAF_USDA=1.639
NC_035078.1	39695738	.	C	T	.	.	MAF_INRAE=39.873;MAF_USDA=9.016
NC_035078.1	39695741	.	A	T	.	.	MAF_USDA=2.459
NC_035078.1	39695802	.	T	G	.	.	MAF_INRAE=1.667;MAF_USDA=4.918
NC_035078.1	39695835	.	A	C	.	.	MAF_USDA=6.25
NC_035078.1	39696126	.	C	T	.	.	MAF_INRAE=43.038;MAF_USDA=42.941
NC_035078.1	39696276	.	T	G	.	.	MAF_USDA=14.583
NC_035078.1	39696346	.	C	T	.	.	MAF_USDA=8.333
NC_035078.1	39696391	.	T	C	.	.	MAF_INRAE=11.667
NC_035078.1	39696498	.	A	C	.	.	MAF_USDA=10.0
NC_035078.1	39696523	.	G	A	.	.	MAF_INRAE=43.038;MAF_USDA=44.118
NC_035078.1	39696630	.	T	C	.	.	MAF_USDA=1.667
NC_035078.1	39696645	.	T	G	.	.	MAF_INRAE=43.038;MAF_USDA=42.857
NC_035078.1	39696672	.	G	A	.	.	MAF_INRAE=43.038;MAF_USDA=44.706
NC_035078.1	39696742	.	A	G	.	.	MAF_INRAE=41.772;MAF_USDA=26.23
NC_035078.1	39696887	.	C	T	.	.	MAF_USDA=1.639
NC_035078.1	39696925	.	C	A	.	.	MAF_INRAE=41.772;MAF_USDA=25.41
NC_035078.1	39696993	.	C	T	.	.	MAF_USDA=10.417
NC_035078.1	39697001	.	A	G	.	.	MAF_INRAE=44.304;MAF_USDA=14.583
NC_035078.1	39697065	.	C	A	.	.	MAF_USDA=1.639
NC_035078.1	39697116	.	A	G	.	.	MAF_USDA=5.294
NC_035078.1	39697118	.	A	G	.	.	MAF_INRAE=41.139;MAF_USDA=25.41
NC_035078.1	39697136	.	A	C	.	.	MAF_USDA=6.471
NC_035078.1	39697153	.	G	A	.	.	MAF_USDA=1.639
NC_035078.1	39697196	.	A	T	.	.	MAF_INRAE=39.873;MAF_USDA=8.197
NC_035078.1	39697306	.	A	T	.	.	MAF_USDA=3.279
NC_035078.1	39697330	.	T	G	.	.	MAF_USDA=1.639
NC_035078.1	39697343	.	A	T	.	.	MAF_INRAE=40.506;MAF_USDA=8.197
NC_035078.1	39697363	.	A	T	.	.	MAF_USDA=7.059
NC_035078.1	39697432	.	A	G	.	.	MAF_USDA=4.918
NC_035078.1	39697548	.	G	T	.	.	MAF_USDA=10.417
NC_035078.1	39697584	.	G	A	.	.	MAF_USDA=5.294
NC_035078.1	39697614	.	G	A	.	.	MAF_INRAE=43.038;MAF_USDA=49.412
NC_035078.1	39697639	.	C	T	.	.	MAF_USDA=7.647
NC_035078.1	39697720	.	C	A	.	.	MAF_USDA=1.639
NC_035078.1	39697734	.	G	A	.	.	MAF_USDA=2.459
NC_035078.1	39698022	.	C	G	.	.	MAF_INRAE=13.291;MAF_USDA=6.471
NC_035078.1	39698026	.	G	A	.	.	MAF_USDA=1.639
NC_035078.1	39698184	.	T	C	.	.	MAF_INRAE=41.772;MAF_USDA=25.41
NC_035078.1	39698258	.	T	G	.	.	MAF_INRAE=1.667;MAF_USDA=28.689
NC_035078.1	39698365	.	T	C	.	.	MAF_USDA=4.918
NC_035078.1	39698378	.	G	T	.	.	MAF_USDA=1.639
NC_035078.1	39698590	.	A	T	.	.	MAF_INRAE=1.667;MAF_USDA=29.412
NC_035078.1	39698594	.	A	T	.	.	MAF_INRAE=1.667;MAF_USDA=11.475
NC_035078.1	39698772	.	G	A	.	.	MAF_USDA=1.639
NC_035078.1	39698886	.	G	C	.	.	MAF_INRAE=41.772;MAF_USDA=26.23
NC_035078.1	39698898	.	C	A	.	.	MAF_USDA=2.459
NC_035078.1	39698973	.	C	A	.	.	MAF_USDA=9.836
NC_035078.1	39698997	.	G	C	.	.	MAF_INRAE=41.139;MAF_USDA=24.59
NC_035078.1	39698999	.	C	G	.	.	MAF_USDA=5.294
NC_035078.1	39699014	.	G	T	.	.	MAF_INRAE=2.5;MAF_USDA=34.706
NC_035078.1	39699124	.	G	A	.	.	MAF_USDA=3.279
NC_035078.1	39699213	.	G	A	.	.	MAF_INRAE=2.5;MAF_USDA=36.066
NC_035078.1	39699214	.	T	C	.	.	MAF_INRAE=2.5;MAF_USDA=36.066
NC_035078.1	39699318	.	A	C	.	.	MAF_USDA=27.711
NC_035078.1	39699624	.	G	T	.	.	MAF_INRAE=1.667;MAF_USDA=29.412
NC_035078.1	39699643	.	A	G	.	.	MAF_INRAE=2.5;MAF_USDA=30.0
NC_035078.1	39699645	.	T	C	.	.	MAF_INRAE=2.5;MAF_USDA=30.0
NC_035078.1	39699652	.	A	G	.	.	MAF_INRAE=2.5;MAF_USDA=30.0
NC_035078.1	39699690	.	C	G	.	.	MAF_INRAE=2.5;MAF_USDA=29.412
NC_035078.1	39699767	.	C	A	.	.	MAF_INRAE=2.5;MAF_USDA=30.0
NC_035078.1	39699783	.	C	T	.	.	MAF_INRAE=2.5;MAF_USDA=34.706
NC_035078.1	39699788	.	T	C	.	.	MAF_INRAE=2.5;MAF_USDA=30.0
NC_035078.1	39699812	.	G	A	.	.	MAF_INRAE=9.167
NC_035078.1	39699865	.	C	A	.	.	MAF_USDA=6.25
NC_035078.1	39699900	.	T	A	.	.	MAF_USDA=4.098
NC_035078.1	39699996	.	T	G	.	.	MAF_USDA=10.417
NC_035078.1	39700029	.	A	C	.	.	MAF_USDA=6.25
NC_035078.1	39700039	.	T	G	.	.	MAF_INRAE=1.667;MAF_USDA=11.475
NC_035078.1	39700047	.	C	T	.	.	MAF_INRAE=2.5;MAF_USDA=33.529
NC_035078.1	39700225	.	C	T	.	.	MAF_USDA=2.459
NC_035078.1	39700243	.	A	C	.	.	MAF_INRAE=2.5;MAF_USDA=11.475
NC_035078.1	39700253	.	G	A	.	.	MAF_INRAE=12.658;MAF_USDA=6.471
NC_035078.1	39700263	.	T	A	.	.	MAF_INRAE=11.667;MAF_USDA=8.333
NC_035078.1	39700303	.	A	T	.	.	MAF_USDA=8.333
NC_035078.1	39700364	.	C	T	.	.	MAF_USDA=1.639
NC_035078.1	39700410	.	C	T	.	.	MAF_USDA=7.059
NC_035078.1	39700501	.	G	A	.	.	MAF_USDA=14.583
NC_035078.1	39700598	.	G	A	.	.	MAF_INRAE=2.5;MAF_USDA=28.235
NC_035078.1	39700635	.	A	G	.	.	MAF_INRAE=2.5;MAF_USDA=34.118
NC_035078.1	39700765	.	A	T	.	.	MAF_USDA=4.098
NC_035078.1	39700783	.	A	C	.	.	MAF_USDA=6.25
NC_035078.1	39700794	.	G	T	.	.	MAF_USDA=5.738
NC_035078.1	39700819	.	A	G	.	.	MAF_USDA=2.459
NC_035078.1	39700836	.	G	A	.	.	MAF_INRAE=2.5;MAF_USDA=16.667
NC_035078.1	39700840	.	A	G	.	.	MAF_USDA=4.098
NC_035078.1	39700860	.	C	T	.	.	MAF_USDA=5.738
NC_035078.1	39700862	.	T	C	.	.	MAF_USDA=4.098
NC_035078.1	39700914	.	T	G	.	.	MAF_USDA=3.279
NC_035078.1	39700951	.	G	A	.	.	MAF_USDA=3.279
NC_035078.1	39700979	.	A	T	.	.	MAF_USDA=8.197
NC_035078.1	39700984	.	T	C	.	.	MAF_USDA=4.098
NC_035078.1	39701042	.	G	T	.	.	MAF_USDA=1.639
NC_035078.1	39701124	.	G	T	.	.	MAF_INRAE=40.506;MAF_USDA=10.656
NC_035078.1	39701131	.	C	T	.	.	MAF_INRAE=40.506;MAF_USDA=9.836
NC_035078.1	39701177	.	G	T	.	.	MAF_INRAE=43.671;MAF_USDA=37.647
NC_035078.1	39701201	.	T	C	.	.	MAF_USDA=7.647
NC_035078.1	39701275	.	C	T	.	.	MAF_USDA=1.639
NC_035078.1	39701316	.	C	T	.	.	MAF_USDA=1.667
NC_035078.1	39701327	.	C	A	.	.	MAF_USDA=23.78
NC_035078.1	39701363	.	A	T	.	.	MAF_USDA=41.667
NC_035078.1	39701367	.	G	T	.	.	MAF_USDA=4.098
NC_035078.1	39701376	.	C	T	.	.	MAF_USDA=33.333
NC_035078.1	39701392	.	C	T	.	.	MAF_USDA=41.667
NC_035078.1	39701439	.	C	T	.	.	MAF_INRAE=1.667
NC_035078.1	39701448	.	T	C	.	.	MAF_INRAE=11.667
NC_035078.1	39701455	.	G	T	.	.	MAF_INRAE=10.833
NC_035078.1	39701477	.	G	T	.	.	MAF_INRAE=6.667
NC_035078.1	39701503	.	G	A	.	.	MAF_INRAE=10.833
NC_035078.1	39701521	.	G	T	.	.	MAF_INRAE=1.667
NC_035078.1	39701525	.	G	A	.	.	MAF_INRAE=1.667
NC_035078.1	39701552	.	C	T	.	.	MAF_INRAE=5.833
NC_035078.1	39701559	.	A	G	.	.	MAF_INRAE=5.0
NC_035078.1	39701581	.	A	G	.	.	MAF_INRAE=1.667
NC_035078.1	39701596	.	C	T	.	.	MAF_INRAE=7.5
NC_035078.1	39701638	.	G	A	.	.	MAF_USDA=4.918
NC_035078.1	39701648	.	A	T	.	.	MAF_USDA=10.417
NC_035078.1	39701705	.	T	C	.	.	MAF_USDA=1.639
NC_035078.1	39701748	.	C	T	.	.	MAF_USDA=1.639
NC_035078.1	39701762	.	G	A	.	.	MAF_INRAE=2.5;MAF_USDA=31.176
NC_035078.1	39701786	.	A	T	.	.	MAF_USDA=4.706
NC_035078.1	39701857	.	T	G	.	.	MAF_USDA=4.098
NC_035078.1	39702219	.	T	G	.	.	MAF_USDA=7.059
NC_035078.1	39702225	.	C	T	.	.	MAF_USDA=4.918
NC_035078.1	39702231	.	G	T	.	.	MAF_USDA=1.639
NC_035078.1	39702328	.	A	C	.	.	MAF_USDA=3.279
NC_035078.1	39702422	.	G	C	.	.	MAF_INRAE=5.0;MAF_USDA=45.882
NC_035078.1	39702463	.	G	A	.	.	MAF_INRAE=5.0;MAF_USDA=46.471
NC_035078.1	39702528	.	A	G	.	.	MAF_USDA=7.059
NC_035078.1	39702556	.	A	T	.	.	MAF_USDA=2.459
NC_035078.1	39702624	.	G	A	.	.	MAF_USDA=6.557
NC_035078.1	39702640	.	C	T	.	.	MAF_USDA=5.0
NC_035078.1	39702645	.	T	A	.	.	MAF_INRAE=5.0;MAF_USDA=45.238
NC_035078.1	39702668	.	G	A	.	.	MAF_INRAE=5.833;MAF_USDA=44.706
NC_035078.1	39702670	.	G	T	.	.	MAF_USDA=4.918
NC_035078.1	39702679	.	A	C	.	.	MAF_USDA=4.918
NC_035078.1	39702773	.	G	A	.	.	MAF_INRAE=8.861;MAF_USDA=4.918
NC_035078.1	39702792	.	G	C	.	.	MAF_USDA=4.918
NC_035078.1	39702812	.	T	A	.	.	MAF_INRAE=41.139;MAF_USDA=20.492
NC_035078.1	39702818	.	G	C	.	.	MAF_INRAE=35.443;MAF_USDA=27.049
NC_035078.1	39702888	.	A	G	.	.	MAF_USDA=4.098
NC_035078.1	39703014	.	A	G	.	.	MAF_INRAE=32.278;MAF_USDA=36.066
NC_035078.1	39703019	.	T	A	.	.	MAF_USDA=4.918
NC_035078.1	39703054	.	C	A	.	.	MAF_INRAE=14.557;MAF_USDA=7.647
NC_035078.1	39703164	.	C	T	.	.	MAF_USDA=2.459
NC_035078.1	39703191	.	C	A	.	.	MAF_USDA=5.738
NC_035078.1	39703286	.	C	T	.	.	MAF_USDA=1.639
NC_035078.1	39703303	.	G	T	.	.	MAF_USDA=2.459
NC_035078.1	39703426	.	G	T	.	.	MAF_USDA=10.417
NC_035078.1	39703522	.	T	C	.	.	MAF_USDA=15.882
NC_035078.1	39703523	.	G	A	.	.	MAF_INRAE=9.167
NC_035078.1	39703540	.	T	C	.	.	MAF_USDA=4.098
NC_035078.1	39703716	.	G	A	.	.	MAF_INRAE=3.333;MAF_USDA=3.279
NC_035078.1	39703767	.	C	G	.	.	MAF_USDA=4.098
NC_035078.1	39703768	.	C	T	.	.	MAF_USDA=4.098
NC_035078.1	39703796	.	A	G	.	.	MAF_INRAE=20.886;MAF_USDA=21.765
NC_035078.1	39703797	.	T	C	.	.	MAF_INRAE=18.354;MAF_USDA=46.471
NC_035078.1	39703823	.	G	A	.	.	MAF_INRAE=17.722;MAF_USDA=41.765
NC_035078.1	39703828	.	A	C	.	.	MAF_USDA=2.459
NC_035078.1	39704040	.	C	T	.	.	MAF_USDA=6.25
NC_035078.1	39704243	.	G	T	.	.	MAF_USDA=4.098
NC_035078.1	39704278	.	C	T	.	.	MAF_USDA=6.557
NC_035078.1	39704329	.	A	G	.	.	MAF_USDA=1.639
NC_035078.1	39704466	.	C	T	.	.	MAF_USDA=1.639
NC_035078.1	39704535	.	C	T	.	.	MAF_INRAE=7.5
NC_035078.1	39704600	.	T	C	.	.	MAF_INRAE=32.278;MAF_USDA=27.059
NC_035078.1	39704691	.	A	C	.	.	MAF_INRAE=32.278;MAF_USDA=31.765
NC_035078.1	39704716	.	A	G	.	.	MAF_INRAE=3.333;MAF_USDA=3.279
NC_035078.1	39704753	.	G	A	.	.	MAF_USDA=2.459
NC_035078.1	39704945	.	C	T	.	.	MAF_INRAE=31.646;MAF_USDA=27.059
NC_035078.1	39704956	.	A	T	.	.	MAF_INRAE=31.013;MAF_USDA=27.059
NC_035078.1	39704959	.	A	C	.	.	MAF_USDA=7.059
NC_035078.1	39705008	.	A	T	.	.	MAF_INRAE=32.278;MAF_USDA=27.059
NC_035078.1	39705019	.	G	T	.	.	MAF_INRAE=5.263
NC_035078.1	39705059	.	A	C	.	.	MAF_INRAE=32.278;MAF_USDA=27.647
NC_035078.1	39705081	.	T	A	.	.	MAF_USDA=7.059
NC_035078.1	39705088	.	C	A	.	.	MAF_INRAE=32.911;MAF_USDA=27.059
NC_035078.1	39705201	.	T	G	.	.	MAF_USDA=4.918
NC_035078.1	39705276	.	A	C	.	.	MAF_INRAE=3.333;MAF_USDA=3.279
NC_035078.1	39705286	.	T	G	.	.	MAF_USDA=1.639
NC_035078.1	39705412	.	A	T	.	.	MAF_INRAE=31.646;MAF_USDA=27.647
NC_035078.1	39705437	.	T	G	.	.	MAF_INRAE=32.278;MAF_USDA=27.647
NC_035078.1	39705438	.	T	G	.	.	MAF_INRAE=34.167;MAF_USDA=27.647
NC_035078.1	39705460	.	C	G	.	.	MAF_USDA=1.639
NC_035078.1	39705560	.	A	G	.	.	MAF_USDA=3.529
NC_035078.1	39705564	.	C	T	.	.	MAF_USDA=1.639
NC_035078.1	39705716	.	A	G	.	.	MAF_INRAE=1.667;MAF_USDA=29.412
NC_035078.1	39705735	.	A	T	.	.	MAF_INRAE=31.013;MAF_USDA=27.647
NC_035078.1	39705736	.	T	A	.	.	MAF_INRAE=32.5;MAF_USDA=27.647
NC_035078.1	39705787	.	C	A	.	.	MAF_USDA=2.459
NC_035078.1	39705812	.	T	G	.	.	MAF_USDA=4.918
NC_035078.1	39705813	.	G	T	.	.	MAF_INRAE=32.278;MAF_USDA=22.941
NC_035078.1	39705816	.	T	C	.	.	MAF_USDA=1.639
NC_035078.1	39705826	.	A	C	.	.	MAF_INRAE=32.278;MAF_USDA=27.647
NC_035078.1	39705838	.	G	T	.	.	MAF_INRAE=3.333;MAF_USDA=3.279
NC_035078.1	39705863	.	T	A	.	.	MAF_INRAE=32.278;MAF_USDA=28.235
NC_035078.1	39705960	.	T	C	.	.	MAF_INRAE=32.278;MAF_USDA=27.647
NC_035078.1	39705978	.	A	G	.	.	MAF_INRAE=32.278;MAF_USDA=27.059
NC_035078.1	39706002	.	G	T	.	.	MAF_USDA=3.279
NC_035078.1	39706026	.	C	A	.	.	MAF_USDA=5.738
NC_035078.1	39706044	.	C	T	.	.	MAF_USDA=5.738
NC_035078.1	39706075	.	C	A	.	.	MAF_USDA=5.738
NC_035078.1	39706139	.	C	G	.	.	MAF_USDA=5.738
NC_035078.1	39706144	.	T	G	.	.	MAF_INRAE=13.291;MAF_USDA=10.656
NC_035078.1	39706149	.	G	A	.	.	MAF_INRAE=32.278;MAF_USDA=32.353
NC_035078.1	39706167	.	G	A,T	.	.	MAF_INRAE=15.823;MAF_USDA=1.639
NC_035078.1	39706211	.	G	T	.	.	MAF_USDA=2.459
NC_035078.1	39706212	.	T	G	.	.	MAF_INRAE=32.278;MAF_USDA=27.647
NC_035078.1	39706275	.	A	G	.	.	MAF_INRAE=40.506;MAF_USDA=9.016
NC_035078.1	39706286	.	G	A	.	.	MAF_INRAE=32.278;MAF_USDA=27.059
NC_035078.1	39706310	.	T	C	.	.	MAF_INRAE=33.544;MAF_USDA=43.529
NC_035078.1	39706352	.	C	T	.	.	MAF_INRAE=32.278;MAF_USDA=27.647
NC_035078.1	39706353	.	C	T	.	.	MAF_USDA=6.25
NC_035078.1	39706379	.	A	G	.	.	MAF_INRAE=32.278;MAF_USDA=27.059
NC_035078.1	39706385	.	C	T	.	.	MAF_INRAE=32.278;MAF_USDA=27.647
NC_035078.1	39706396	.	C	G	.	.	MAF_INRAE=32.278;MAF_USDA=22.941
NC_035078.1	39706469	.	A	G	.	.	MAF_INRAE=32.278;MAF_USDA=27.059
NC_035078.1	39706503	.	C	G	.	.	MAF_INRAE=32.278;MAF_USDA=26.471
NC_035078.1	39706504	.	C	T	.	.	MAF_USDA=1.639
NC_035078.1	39706541	.	T	A	.	.	MAF_INRAE=8.861
NC_035078.1	39706578	.	G	A	.	.	MAF_USDA=2.459
NC_035078.1	39706580	.	C	T	.	.	MAF_INRAE=36.076;MAF_USDA=21.765
NC_035078.1	39706620	.	G	A	.	.	MAF_INRAE=32.278;MAF_USDA=27.647
NC_035078.1	39706625	.	G	A	.	.	MAF_USDA=15.882
NC_035078.1	39706626	.	G	A	.	.	MAF_USDA=15.294
NC_035078.1	39706739	.	A	G	.	.	MAF_INRAE=31.646;MAF_USDA=28.235
NC_035078.1	39706748	.	C	T	.	.	MAF_INRAE=3.333;MAF_USDA=3.279
NC_035078.1	39706784	.	C	A	.	.	MAF_INRAE=33.333;MAF_USDA=22.941
NC_035078.1	39706817	.	A	C	.	.	MAF_USDA=6.471
NC_035078.1	39706830	.	A	G	.	.	MAF_INRAE=31.646;MAF_USDA=27.059
NC_035078.1	39706836	.	G	A	.	.	MAF_USDA=15.294
NC_035078.1	39706847	.	G	C	.	.	MAF_USDA=4.918
NC_035078.1	39706869	.	G	T	.	.	MAF_USDA=10.417
NC_035078.1	39706898	.	C	G	.	.	MAF_INRAE=29.747;MAF_USDA=26.471
NC_035078.1	39706908	.	C	T	.	.	MAF_INRAE=13.924
NC_035078.1	39707014	.	A	T	.	.	MAF_USDA=5.738
NC_035078.1	39707022	.	G	A	.	.	MAF_INRAE=29.747;MAF_USDA=27.647
NC_035078.1	39707753	.	G	C	.	.	MAF_INRAE=31.013;MAF_USDA=27.083
NC_035078.1	39707799	.	A	G	.	.	MAF_INRAE=31.013;MAF_USDA=27.083
NC_035078.1	39707951	.	G	A	.	.	MAF_INRAE=31.646;MAF_USDA=27.083
NC_035078.1	39707987	.	C	T	.	.	MAF_INRAE=15.19;MAF_USDA=27.083
NC_035078.1	39708009	.	G	T	.	.	MAF_USDA=6.25
NC_035078.1	39708146	.	C	A	.	.	MAF_INRAE=32.911;MAF_USDA=26.786
NC_035078.1	39708164	.	T	G	.	.	MAF_INRAE=32.278;MAF_USDA=27.083
NC_035078.1	39708215	.	A	G	.	.	MAF_INRAE=32.278;MAF_USDA=27.083
NC_035078.1	39708280	.	C	T	.	.	MAF_INRAE=32.278;MAF_USDA=27.083
NC_035078.1	39708296	.	T	C	.	.	MAF_USDA=1.667
NC_035078.1	39708304	.	A	G	.	.	MAF_USDA=5.0
NC_035078.1	39708366	.	C	A	.	.	MAF_INRAE=5.263
NC_035078.1	39708404	.	T	G	.	.	MAF_INRAE=31.013;MAF_USDA=23.214
NC_035078.1	39708441	.	C	T	.	.	MAF_INRAE=30.38;MAF_USDA=23.81
NC_035078.1	39708455	.	T	A	.	.	MAF_USDA=4.167
NC_035078.1	39708474	.	G	A	.	.	MAF_INRAE=15.19;MAF_USDA=15.476
NC_035078.1	39708556	.	T	C	.	.	MAF_INRAE=2.5;MAF_USDA=37.059
NC_035078.1	39708564	.	T	C	.	.	MAF_USDA=6.471
NC_035078.1	39708615	.	G	T	.	.	MAF_INRAE=34.177
NC_035078.1	39708681	.	A	G	.	.	MAF_USDA=14.881
NC_035078.1	39708714	.	C	T	.	.	MAF_INRAE=32.278;MAF_USDA=27.976
NC_035078.1	39708778	.	T	G	.	.	MAF_USDA=6.667
NC_035078.1	39708862	.	C	T	.	.	MAF_USDA=6.667
NC_035078.1	39708895	.	C	G	.	.	MAF_INRAE=32.278;MAF_USDA=23.214
NC_035078.1	39708897	.	A	T	.	.	MAF_INRAE=34.167;MAF_USDA=23.81
NC_035078.1	39708936	.	C	G	.	.	MAF_INRAE=5.263;MAF_USDA=4.167
NC_035078.1	39708949	.	G	A	.	.	MAF_USDA=5.833
NC_035078.1	39708969	.	G	A	.	.	MAF_INRAE=31.646;MAF_USDA=22.619
NC_035078.1	39708994	.	G	T	.	.	MAF_INRAE=17.089;MAF_USDA=23.81
NC_035078.1	39709182	.	C	G	.	.	MAF_USDA=2.459
NC_035078.1	39709232	.	T	G	.	.	MAF_USDA=6.25
NC_035078.1	39709250	.	T	G	.	.	MAF_USDA=2.459
NC_035078.1	39709332	.	G	A	.	.	MAF_USDA=1.639
NC_035078.1	39709434	.	C	A	.	.	MAF_INRAE=32.278;MAF_USDA=22.353
NC_035078.1	39709519	.	C	T	.	.	MAF_USDA=1.639
NC_035078.1	39709586	.	A	G	.	.	MAF_INRAE=31.013;MAF_USDA=22.353
NC_035078.1	39709595	.	G	T	.	.	MAF_USDA=1.639
NC_035078.1	39709693	.	C	A	.	.	MAF_USDA=1.639
NC_035078.1	39709713	.	C	T	.	.	MAF_INRAE=3.333;MAF_USDA=3.279
NC_035078.1	39709793	.	C	A	.	.	MAF_INRAE=3.333;MAF_USDA=3.279
NC_035078.1	39709823	.	G	A	.	.	MAF_INRAE=8.861
NC_035078.1	39709846	.	A	T	.	.	MAF_USDA=2.459
NC_035078.1	39709911	.	A	C	.	.	MAF_USDA=4.098
NC_035078.1	39709937	.	A	T	.	.	MAF_INRAE=42.405;MAF_USDA=9.836
NC_035078.1	39709941	.	C	G	.	.	MAF_USDA=5.738
NC_035078.1	39710011	.	C	T	.	.	MAF_INRAE=32.278;MAF_USDA=23.529
NC_035078.1	39710053	.	A	T	.	.	MAF_USDA=4.918
NC_035078.1	39710054	.	A	T	.	.	MAF_USDA=4.918
NC_035078.1	39710055	.	A	T	.	.	MAF_USDA=4.918
NC_035078.1	39710056	.	A	T	.	.	MAF_USDA=4.918
NC_035078.1	39710058	.	G	T	.	.	MAF_USDA=4.918
NC_035078.1	39710121	.	G	A	.	.	MAF_USDA=5.738
NC_035078.1	39710134	.	T	A	.	.	MAF_INRAE=34.177;MAF_USDA=25.294
NC_035078.1	39710196	.	G	A	.	.	MAF_USDA=1.667
NC_035078.1	39710237	.	G	A	.	.	MAF_USDA=1.639
NC_035078.1	39710289	.	A	G	.	.	MAF_INRAE=39.167;MAF_USDA=28.235
NC_035078.1	39710359	.	G	C	.	.	MAF_USDA=6.25
NC_035078.1	39710388	.	G	T	.	.	MAF_INRAE=3.333;MAF_USDA=5.882
NC_035078.1	39710407	.	A	T	.	.	MAF_INRAE=9.494;MAF_USDA=38.824
NC_035078.1	39710411	.	C	T	.	.	MAF_USDA=2.459
NC_035078.1	39710416	.	A	G	.	.	MAF_INRAE=39.873;MAF_USDA=22.353
NC_035078.1	39710507	.	A	G	.	.	MAF_INRAE=4.167;MAF_USDA=20.0
NC_035078.1	39710624	.	T	C	.	.	MAF_USDA=1.639
NC_035078.1	39710628	.	G	A	.	.	MAF_USDA=1.639
NC_035078.1	39710655	.	A	G	.	.	MAF_USDA=4.918
NC_035078.1	39710656	.	C	T	.	.	MAF_INRAE=32.911;MAF_USDA=48.824
NC_035078.1	39710693	.	G	A	.	.	MAF_INRAE=32.911;MAF_USDA=44.118
NC_035078.1	39710697	.	C	T	.	.	MAF_USDA=1.639
NC_035078.1	39710729	.	T	A	.	.	MAF_USDA=4.098
NC_035078.1	39710755	.	C	G	.	.	MAF_INRAE=5.263;MAF_USDA=7.377
NC_035078.1	39710758	.	G	T	.	.	MAF_USDA=1.639
NC_035078.1	39710852	.	C	G	.	.	MAF_USDA=1.639
NC_035078.1	39710887	.	C	T	.	.	MAF_USDA=6.25
NC_035078.1	39710906	.	A	C	.	.	MAF_INRAE=44.304;MAF_USDA=47.647
NC_035078.1	39710942	.	T	C	.	.	MAF_USDA=4.918
NC_035078.1	39710960	.	C	A	.	.	MAF_INRAE=8.861;MAF_USDA=9.016
NC_035078.1	39710992	.	G	T	.	.	MAF_USDA=6.25
NC_035078.1	39711024	.	T	A	.	.	MAF_USDA=6.25
NC_035078.1	39711078	.	A	T	.	.	MAF_INRAE=44.304;MAF_USDA=48.235
NC_035078.1	39711079	.	T	C	.	.	MAF_USDA=4.098
NC_035078.1	39711088	.	C	T	.	.	MAF_INRAE=15.19
NC_035078.1	39711100	.	T	A	.	.	MAF_USDA=5.738
NC_035078.1	39711108	.	C	T	.	.	MAF_INRAE=9.494;MAF_USDA=21.176
NC_035078.1	39711131	.	C	T	.	.	MAF_INRAE=12.658;MAF_USDA=23.529
NC_035078.1	39711214	.	A	G	.	.	MAF_USDA=2.459
NC_035078.1	39711216	.	G	A	.	.	MAF_INRAE=8.861;MAF_USDA=9.016
NC_035078.1	39711254	.	G	T	.	.	MAF_USDA=1.639
NC_035078.1	39711257	.	C	T	.	.	MAF_USDA=10.417
NC_035078.1	39711258	.	A	G	.	.	MAF_USDA=10.417
NC_035078.1	39711304	.	G	C	.	.	MAF_USDA=2.459
NC_035078.1	39711344	.	G	T	.	.	MAF_USDA=2.459
NC_035078.1	39711346	.	A	T	.	.	MAF_USDA=11.176
NC_035078.1	39711357	.	T	C	.	.	MAF_USDA=2.083
NC_035078.1	39711415	.	C	A	.	.	MAF_USDA=3.279
NC_035078.1	39711486	.	C	G	.	.	MAF_INRAE=3.333;MAF_USDA=4.098
NC_035078.1	39711536	.	G	A	.	.	MAF_INRAE=44.304;MAF_USDA=45.294
NC_035078.1	39711541	.	T	C	.	.	MAF_INRAE=44.304;MAF_USDA=48.235
NC_035078.1	39711547	.	A	C	.	.	MAF_USDA=2.459
NC_035078.1	39711588	.	C	T	.	.	MAF_USDA=12.941
NC_035078.1	39711627	.	G	A	.	.	MAF_INRAE=44.937;MAF_USDA=48.824
NC_035078.1	39711672	.	C	T	.	.	MAF_USDA=6.25
NC_035078.1	39711773	.	A	T	.	.	MAF_INRAE=34.81;MAF_USDA=26.471
NC_035078.1	39711794	.	T	G	.	.	MAF_INRAE=44.937;MAF_USDA=48.824
NC_035078.1	39711799	.	G	C	.	.	MAF_INRAE=34.81;MAF_USDA=27.059
NC_035078.1	39711901	.	T	C	.	.	MAF_INRAE=40.506;MAF_USDA=8.197
NC_035078.1	39711905	.	C	T	.	.	MAF_USDA=6.25
NC_035078.1	39711931	.	C	T	.	.	MAF_INRAE=44.937;MAF_USDA=48.235
NC_035078.1	39711970	.	T	C	.	.	MAF_USDA=4.918
NC_035078.1	39711996	.	C	T	.	.	MAF_USDA=4.918
NC_035078.1	39712027	.	T	G	.	.	MAF_USDA=4.167
NC_035078.1	39712038	.	G	A	.	.	MAF_USDA=17.647
NC_035078.1	39712052	.	T	A	.	.	MAF_USDA=5.738
NC_035078.1	39712064	.	T	C	.	.	MAF_USDA=6.25
NC_035078.1	39712082	.	T	G	.	.	MAF_USDA=4.918
NC_035078.1	39712128	.	C	A	.	.	MAF_INRAE=41.772;MAF_USDA=10.656
NC_035078.1	39712163	.	G	T	.	.	MAF_INRAE=44.304;MAF_USDA=44.706
NC_035078.1	39712225	.	A	T	.	.	MAF_USDA=4.706
NC_035078.1	39712226	.	C	G	.	.	MAF_USDA=4.706
NC_035078.1	39712294	.	A	G	.	.	MAF_USDA=1.639
NC_035078.1	39712346	.	T	G	.	.	MAF_USDA=2.459
NC_035078.1	39712354	.	G	A	.	.	MAF_USDA=2.459
NC_035078.1	39712419	.	C	T	.	.	MAF_INRAE=3.333;MAF_USDA=4.098
NC_035078.1	39712462	.	T	C	.	.	MAF_USDA=4.098
NC_035078.1	39712524	.	C	A	.	.	MAF_USDA=2.5
NC_035078.1	39712535	.	C	G	.	.	MAF_USDA=1.639
NC_035078.1	39712574	.	G	T	.	.	MAF_USDA=4.098
NC_035078.1	39712611	.	A	T	.	.	MAF_USDA=6.25
NC_035078.1	39712680	.	T	C	.	.	MAF_INRAE=10.127;MAF_USDA=25.294
NC_035078.1	39712694	.	A	G	.	.	MAF_INRAE=9.494;MAF_USDA=24.706
NC_035078.1	39712740	.	T	C	.	.	MAF_INRAE=9.494;MAF_USDA=25.294
NC_035078.1	39712804	.	A	T	.	.	MAF_INRAE=32.911;MAF_USDA=24.118
NC_035078.1	39712834	.	G	A	.	.	MAF_USDA=4.918
NC_035078.1	39712850	.	A	C	.	.	MAF_USDA=4.918
NC_035078.1	39712853	.	G	A	.	.	MAF_USDA=4.918
NC_035078.1	39712877	.	G	C	.	.	MAF_INRAE=8.861;MAF_USDA=25.294
NC_035078.1	39712893	.	T	C	.	.	MAF_INRAE=8.861;MAF_USDA=23.529
NC_035078.1	39713028	.	A	C	.	.	MAF_INRAE=3.333;MAF_USDA=4.098
NC_035078.1	39713029	.	C	T	.	.	MAF_INRAE=5.263
NC_035078.1	39713051	.	G	T	.	.	MAF_INRAE=10.127;MAF_USDA=24.706
NC_035078.1	39713060	.	G	A	.	.	MAF_INRAE=31.646;MAF_USDA=27.059
NC_035078.1	39713067	.	C	G	.	.	MAF_INRAE=31.646;MAF_USDA=25.294
NC_035078.1	39713068	.	C	A	.	.	MAF_USDA=2.459
NC_035078.1	39713071	.	A	C	.	.	MAF_USDA=4.918
NC_035078.1	39713076	.	G	A	.	.	MAF_USDA=1.639
NC_035078.1	39713078	.	G	A	.	.	MAF_USDA=8.197
NC_035078.1	39713082	.	C	T	.	.	MAF_INRAE=10.526;MAF_USDA=18.852
NC_035078.1	39713143	.	T	C	.	.	MAF_USDA=1.639
NC_035078.1	39713178	.	C	T	.	.	MAF_USDA=9.412
NC_035078.1	39713250	.	C	G	.	.	MAF_INRAE=20.833;MAF_USDA=45.294
NC_035078.1	39713335	.	A	T	.	.	MAF_USDA=3.279
NC_035078.1	39713357	.	C	A	.	.	MAF_INRAE=8.861;MAF_USDA=18.824
NC_035078.1	39713361	.	G	A	.	.	MAF_INRAE=28.333;MAF_USDA=46.471
NC_035078.1	39713381	.	G	T	.	.	MAF_USDA=2.459
NC_035078.1	39713389	.	A	C	.	.	MAF_INRAE=16.456;MAF_USDA=38.235
NC_035078.1	39713460	.	T	G	.	.	MAF_INRAE=3.333;MAF_USDA=17.647
NC_035078.1	39713475	.	C	T	.	.	MAF_INRAE=30.38;MAF_USDA=35.714
NC_035078.1	39713529	.	A	C	.	.	MAF_INRAE=8.861
NC_035078.1	39713606	.	T	G	.	.	MAF_INRAE=22.152;MAF_USDA=41.176
NC_035078.1	39713621	.	A	G	.	.	MAF_USDA=1.639
NC_035078.1	39713660	.	G	A	.	.	MAF_USDA=12.353
NC_035078.1	39713741	.	A	C	.	.	MAF_INRAE=15.19
NC_035078.1	39713746	.	T	A	.	.	MAF_USDA=11.765
NC_035078.1	39713814	.	T	C	.	.	MAF_USDA=12.353
NC_035078.1	39713819	.	T	G	.	.	MAF_INRAE=31.646;MAF_USDA=36.471
NC_035078.1	39713831	.	A	C	.	.	MAF_INRAE=10.526
NC_035078.1	39713841	.	T	C	.	.	MAF_USDA=1.639
NC_035078.1	39713867	.	T	C	.	.	MAF_USDA=5.882
NC_035078.1	39713876	.	A	C	.	.	MAF_USDA=2.459
NC_035078.1	39713892	.	T	G	.	.	MAF_USDA=5.882
NC_035078.1	39713931	.	G	T	.	.	MAF_INRAE=41.139;MAF_USDA=22.353
NC_035078.1	39713935	.	A	C	.	.	MAF_INRAE=15.833;MAF_USDA=18.824
NC_035078.1	39713979	.	T	G	.	.	MAF_USDA=16.471
NC_035078.1	39713997	.	T	C	.	.	MAF_INRAE=30.38;MAF_USDA=36.471
NC_035078.1	39714006	.	G	T	.	.	MAF_INRAE=15.823;MAF_USDA=1.639
NC_035078.1	39714011	.	T	G	.	.	MAF_USDA=16.471
NC_035078.1	39714026	.	G	A	.	.	MAF_USDA=17.059
NC_035078.1	39714078	.	G	A	.	.	MAF_INRAE=3.333;MAF_USDA=2.459
NC_035078.1	39714082	.	T	C	.	.	MAF_USDA=17.647
NC_035078.1	39714155	.	G	C	.	.	MAF_INRAE=31.646;MAF_USDA=37.059
NC_035078.1	39714188	.	G	A	.	.	MAF_INRAE=15.19
NC_035078.1	39714200	.	T	A	.	.	MAF_INRAE=31.013;MAF_USDA=36.31
NC_035078.1	39714212	.	T	A	.	.	MAF_INRAE=31.646;MAF_USDA=45.238
NC_035078.1	39714235	.	A	G	.	.	MAF_USDA=16.667
NC_035078.1	39714318	.	G	T	.	.	MAF_USDA=1.639
NC_035078.1	39714325	.	A	C	.	.	MAF_USDA=3.279
NC_035078.1	39714334	.	C	T	.	.	MAF_USDA=4.098
NC_035078.1	39714391	.	A	G	.	.	MAF_INRAE=31.013;MAF_USDA=35.882
NC_035078.1	39714402	.	C	T	.	.	MAF_USDA=2.459
NC_035078.1	39714403	.	A	C	.	.	MAF_USDA=31.25
NC_035078.1	39714426	.	C	A	.	.	MAF_USDA=17.059
NC_035078.1	39714432	.	T	C	.	.	MAF_USDA=17.647
NC_035078.1	39714500	.	C	G	.	.	MAF_INRAE=31.013;MAF_USDA=36.471
NC_035078.1	39714505	.	G	A	.	.	MAF_INRAE=31.013;MAF_USDA=36.471
NC_035078.1	39714544	.	A	G	.	.	MAF_INRAE=15.19
NC_035078.1	39714575	.	C	G	.	.	MAF_USDA=5.294
NC_035078.1	39714593	.	G	C	.	.	MAF_INRAE=31.013;MAF_USDA=36.471
NC_035078.1	39714636	.	A	G	.	.	MAF_USDA=34.706
NC_035078.1	39714639	.	C	T	.	.	MAF_INRAE=35.0;MAF_USDA=45.294
NC_035078.1	39714642	.	C	G	.	.	MAF_INRAE=35.0;MAF_USDA=45.294
NC_035078.1	39714643	.	A	T	.	.	MAF_INRAE=15.19
NC_035078.1	39714661	.	C	A	.	.	MAF_INRAE=31.013;MAF_USDA=19.412
NC_035078.1	39714791	.	A	T	.	.	MAF_INRAE=43.671;MAF_USDA=24.706
NC_035078.1	39714798	.	C	A	.	.	MAF_INRAE=41.772;MAF_USDA=9.836
NC_035078.1	39714813	.	A	C	.	.	MAF_INRAE=15.823;MAF_USDA=20.588
NC_035078.1	39714853	.	C	A	.	.	MAF_USDA=13.529
NC_035078.1	39714854	.	A	G	.	.	MAF_INRAE=2.5;MAF_USDA=35.882
NC_035078.1	39714900	.	A	T	.	.	MAF_INRAE=31.013;MAF_USDA=20.0
NC_035078.1	39714907	.	C	T	.	.	MAF_INRAE=15.823;MAF_USDA=18.824
NC_035078.1	39714908	.	G	A	.	.	MAF_USDA=1.639
NC_035078.1	39714930	.	T	A	.	.	MAF_USDA=3.279
NC_035078.1	39715014	.	C	A	.	.	MAF_INRAE=31.013;MAF_USDA=20.0
NC_035078.1	39715044	.	G	T	.	.	MAF_INRAE=8.861;MAF_USDA=2.459
NC_035078.1	39715048	.	C	T	.	.	MAF_INRAE=35.0;MAF_USDA=44.118
NC_035078.1	39715089	.	C	A	.	.	MAF_INRAE=31.646;MAF_USDA=45.294
NC_035078.1	39715092	.	C	T	.	.	MAF_INRAE=35.0;MAF_USDA=44.706
NC_035078.1	39715163	.	T	G	.	.	MAF_USDA=2.459
NC_035078.1	39715176	.	T	C	.	.	MAF_USDA=1.639
NC_035078.1	39715191	.	G	T	.	.	MAF_USDA=4.098
NC_035078.1	39715236	.	C	T	.	.	MAF_USDA=4.098
NC_035078.1	39715266	.	C	T	.	.	MAF_INRAE=34.177;MAF_USDA=46.471
NC_035078.1	39715373	.	A	G	.	.	MAF_INRAE=15.19
NC_035078.1	39715442	.	T	C	.	.	MAF_INRAE=21.053;MAF_USDA=47.059
NC_035078.1	39715506	.	C	A	.	.	MAF_INRAE=31.646;MAF_USDA=20.833
NC_035078.1	39715546	.	C	A	.	.	MAF_USDA=22.353
NC_035078.1	39715555	.	A	G	.	.	MAF_INRAE=21.053;MAF_USDA=19.412
NC_035078.1	39715558	.	A	G	.	.	MAF_INRAE=32.5;MAF_USDA=19.412
NC_035078.1	39715559	.	T	C	.	.	MAF_INRAE=32.5;MAF_USDA=19.412
NC_035078.1	39715562	.	A	G	.	.	MAF_USDA=18.235
NC_035078.1	39715658	.	T	G	.	.	MAF_USDA=4.918
NC_035078.1	39715671	.	C	A	.	.	MAF_INRAE=44.937;MAF_USDA=24.706
NC_035078.1	39715697	.	G	A	.	.	MAF_INRAE=15.19
NC_035078.1	39715753	.	C	T	.	.	MAF_INRAE=31.013;MAF_USDA=20.588
NC_035078.1	39715754	.	G	A	.	.	MAF_USDA=11.765
NC_035078.1	39715788	.	T	A	.	.	MAF_INRAE=30.38;MAF_USDA=20.0
NC_035078.1	39715815	.	T	G	.	.	MAF_INRAE=2.5;MAF_USDA=18.824
NC_035078.1	39715854	.	C	T	.	.	MAF_INRAE=34.167;MAF_USDA=19.412
NC_035078.1	39715885	.	C	A	.	.	MAF_INRAE=33.333;MAF_USDA=20.588
NC_035078.1	39715886	.	G	T	.	.	MAF_USDA=10.417
NC_035078.1	39715899	.	C	T	.	.	MAF_USDA=2.459
NC_035078.1	39716023	.	G	T	.	.	MAF_INRAE=30.38;MAF_USDA=18.235
NC_035078.1	39716044	.	T	G	.	.	MAF_INRAE=30.38;MAF_USDA=20.0
NC_035078.1	39716050	.	A	T	.	.	MAF_INRAE=15.19
NC_035078.1	39716056	.	A	T	.	.	MAF_INRAE=31.013;MAF_USDA=43.529
NC_035078.1	39716070	.	G	A	.	.	MAF_INRAE=12.025;MAF_USDA=18.235
NC_035078.1	39716095	.	G	A	.	.	MAF_USDA=15.294
NC_035078.1	39716120	.	A	G	.	.	MAF_INRAE=21.053;MAF_USDA=27.083
NC_035078.1	39716162	.	G	T	.	.	MAF_INRAE=30.38;MAF_USDA=45.294
NC_035078.1	39716199	.	G	A	.	.	MAF_USDA=4.918
NC_035078.1	39716203	.	G	A	.	.	MAF_INRAE=10.526;MAF_USDA=20.0
NC_035078.1	39716238	.	C	A	.	.	MAF_INRAE=44.937;MAF_USDA=21.429
NC_035078.1	39716271	.	C	A	.	.	MAF_USDA=1.639
NC_035078.1	39716272	.	G	A	.	.	MAF_INRAE=15.823;MAF_USDA=17.647
NC_035078.1	39716318	.	A	G	.	.	MAF_INRAE=31.013;MAF_USDA=20.588
NC_035078.1	39716338	.	G	C	.	.	MAF_INRAE=31.013;MAF_USDA=18.235
NC_035078.1	39716357	.	G	A	.	.	MAF_INRAE=31.013;MAF_USDA=21.176
NC_035078.1	39716410	.	A	C	.	.	MAF_INRAE=31.013;MAF_USDA=20.0
NC_035078.1	39716416	.	G	T	.	.	MAF_INRAE=1.667;MAF_USDA=23.529
NC_035078.1	39716431	.	G	T	.	.	MAF_INRAE=31.013;MAF_USDA=20.0
NC_035078.1	39716494	.	A	C	.	.	MAF_INRAE=30.38;MAF_USDA=19.412
NC_035078.1	39716495	.	G	A	.	.	MAF_INRAE=33.333;MAF_USDA=19.412
NC_035078.1	39716536	.	T	C	.	.	MAF_INRAE=30.38;MAF_USDA=20.0
NC_035078.1	39716562	.	G	T	.	.	MAF_INRAE=15.19
NC_035078.1	39716576	.	C	A	.	.	MAF_INRAE=15.0
NC_035078.1	39716577	.	C	A	.	.	MAF_INRAE=34.167;MAF_USDA=19.048
NC_035078.1	39716578	.	C	A	.	.	MAF_INRAE=34.167;MAF_USDA=19.643
NC_035078.1	39716579	.	A	C	.	.	MAF_INRAE=36.076;MAF_USDA=31.548
NC_035078.1	39716585	.	A	G	.	.	MAF_USDA=2.5
NC_035078.1	39716586	.	T	A	.	.	MAF_USDA=2.5
NC_035078.1	39716587	.	T	C	.	.	MAF_INRAE=31.013;MAF_USDA=19.643
NC_035078.1	39716588	.	A	C	.	.	MAF_INRAE=34.167;MAF_USDA=19.048
NC_035078.1	39716592	.	C	T	.	.	MAF_INRAE=34.167;MAF_USDA=19.643
NC_035078.1	39716616	.	A	T	.	.	MAF_INRAE=15.19
NC_035078.1	39716621	.	A	C	.	.	MAF_INRAE=3.333;MAF_USDA=4.167
NC_035078.1	39716631	.	A	G	.	.	MAF_INRAE=31.013;MAF_USDA=18.452
NC_035078.1	39716646	.	A	T	.	.	MAF_INRAE=15.0
NC_035078.1	39716654	.	A	T	.	.	MAF_INRAE=17.5
NC_035078.1	39716656	.	A	T	.	.	MAF_INRAE=34.167
NC_035078.1	39716658	.	A	T	.	.	MAF_INRAE=34.167
NC_035078.1	39716660	.	T	A	.	.	MAF_USDA=10.417
NC_035078.1	39716662	.	T	A	.	.	MAF_INRAE=34.167;MAF_USDA=16.949
NC_035078.1	39716777	.	TCATCG	TCATCA	.	.	MAF_USDA=27.083
NC_035078.1	39716782	.	G	A	.	.	MAF_INRAE=15.19;MAF_USDA=15.574
NC_035078.1	39716819	.	A	G	.	.	MAF_INRAE=31.013;MAF_USDA=19.412
NC_035078.1	39716823	.	G	A	.	.	MAF_USDA=10.0
NC_035078.1	39716850	.	G	A	.	.	MAF_USDA=4.706
NC_035078.1	39716854	.	C	T	.	.	MAF_INRAE=31.013;MAF_USDA=19.412
NC_035078.1	39716933	.	T	G	.	.	MAF_INRAE=2.5;MAF_USDA=32.353
NC_035078.1	39716953	.	C	T	.	.	MAF_INRAE=32.278;MAF_USDA=48.824
NC_035078.1	39716955	.	G	A	.	.	MAF_INRAE=3.333;MAF_USDA=4.098
NC_035078.1	39716967	.	C	A	.	.	MAF_INRAE=3.333;MAF_USDA=4.098
NC_035078.1	39716969	.	G	A	.	.	MAF_INRAE=32.911;MAF_USDA=50.0
NC_035078.1	39717006	.	G	A	.	.	MAF_INRAE=2.5;MAF_USDA=32.353
NC_035078.1	39717008	.	G	T	.	.	MAF_USDA=1.639
NC_035078.1	39717012	.	T	G	.	.	MAF_INRAE=31.013;MAF_USDA=19.412
NC_035078.1	39717020	.	G	T	.	.	MAF_USDA=10.0
NC_035078.1	39717029	.	T	A	.	.	MAF_USDA=17.647
NC_035078.1	39717042	.	C	T	.	.	MAF_INRAE=31.646;MAF_USDA=19.412
NC_035078.1	39717079	.	C	T	.	.	MAF_INRAE=16.456;MAF_USDA=18.824
NC_035078.1	39717089	.	A	T	.	.	MAF_INRAE=41.772;MAF_USDA=10.656
NC_035078.1	39717090	.	G	T	.	.	MAF_INRAE=38.333;MAF_USDA=10.656
NC_035078.1	39717163	.	G	A	.	.	MAF_INRAE=32.911;MAF_USDA=48.235
NC_035078.1	39717200	.	C	G	.	.	MAF_INRAE=15.19;MAF_USDA=18.824
NC_035078.1	39717201	.	A	G	.	.	MAF_INRAE=18.333;MAF_USDA=18.824
NC_035078.1	39717217	.	G	C	.	.	MAF_INRAE=2.5;MAF_USDA=32.353
NC_035078.1	39717221	.	G	A	.	.	MAF_USDA=11.176
NC_035078.1	39717227	.	T	G	.	.	MAF_USDA=2.459
NC_035078.1	39717231	.	A	G	.	.	MAF_INRAE=15.823;MAF_USDA=18.235
NC_035078.1	39717237	.	A	G	.	.	MAF_INRAE=44.937;MAF_USDA=25.294
NC_035078.1	39717261	.	C	A	.	.	MAF_INRAE=15.823;MAF_USDA=18.235
NC_035078.1	39717269	.	A	C	.	.	MAF_USDA=20.0
NC_035078.1	39717272	.	C	G	.	.	MAF_USDA=11.176
NC_035078.1	39717284	.	C	T	.	.	MAF_INRAE=32.911;MAF_USDA=48.235
NC_035078.1	39717381	.	C	A	.	.	MAF_USDA=2.459
NC_035078.1	39717401	.	A	C	.	.	MAF_USDA=2.459
NC_035078.1	39717466	.	T	C	.	.	MAF_INRAE=32.911;MAF_USDA=47.647
NC_035078.1	39717474	.	T	A	.	.	MAF_INRAE=15.823;MAF_USDA=18.824
NC_035078.1	39717478	.	A	G	.	.	MAF_USDA=6.471
NC_035078.1	39717520	.	G	C	.	.	MAF_INRAE=33.544;MAF_USDA=45.294
NC_035078.1	39717526	.	A	G	.	.	MAF_INRAE=33.544;MAF_USDA=45.882
NC_035078.1	39717527	.	T	C	.	.	MAF_INRAE=8.333
NC_035078.1	39717546	.	C	A	.	.	MAF_INRAE=2.5;MAF_USDA=45.833
NC_035078.1	39717548	.	T	A	.	.	MAF_INRAE=3.333;MAF_USDA=4.918
NC_035078.1	39717627	.	T	C	.	.	MAF_INRAE=15.823;MAF_USDA=15.882
NC_035078.1	39717654	.	A	C	.	.	MAF_INRAE=15.823;MAF_USDA=18.824
NC_035078.1	39717656	.	C	A	.	.	MAF_USDA=5.738
NC_035078.1	39717669	.	T	C	.	.	MAF_INRAE=32.911;MAF_USDA=48.235
NC_035078.1	39717678	.	G	A	.	.	MAF_INRAE=2.5;MAF_USDA=31.765
NC_035078.1	39717680	.	A	C	.	.	MAF_USDA=3.529
NC_035078.1	39717694	.	G	A	.	.	MAF_INRAE=15.19;MAF_USDA=18.824
NC_035078.1	39717767	.	G	A	.	.	MAF_INRAE=14.557
NC_035078.1	39717779	.	G	T	.	.	MAF_INRAE=15.823;MAF_USDA=18.235
NC_035078.1	39717781	.	G	T	.	.	MAF_USDA=3.279
NC_035078.1	39717786	.	T	A	.	.	MAF_INRAE=15.823;MAF_USDA=18.824
NC_035078.1	39717791	.	C	G	.	.	MAF_INRAE=15.823;MAF_USDA=20.0
NC_035078.1	39717827	.	T	A	.	.	MAF_INRAE=14.167
NC_035078.1	39717828	.	T	A	.	.	MAF_USDA=35.417
NC_035078.1	39717861	.	A	G	.	.	MAF_INRAE=15.823;MAF_USDA=18.824
NC_035078.1	39717875	.	A	G	.	.	MAF_INRAE=15.823;MAF_USDA=18.824
NC_035078.1	39717888	.	C	T	.	.	MAF_INRAE=15.19
NC_035078.1	39717905	.	A	G	.	.	MAF_USDA=10.588
NC_035078.1	39717930	.	T	C	.	.	MAF_INRAE=13.924
NC_035078.1	39717938	.	C	T	.	.	MAF_INRAE=15.823;MAF_USDA=18.824
NC_035078.1	39717984	.	T	A	.	.	MAF_USDA=2.459
NC_035078.1	39717987	.	A	G	.	.	MAF_INRAE=16.456;MAF_USDA=18.824
NC_035078.1	39718024	.	A	C	.	.	MAF_INRAE=15.823;MAF_USDA=19.412
NC_035078.1	39718028	.	G	T	.	.	MAF_INRAE=19.167;MAF_USDA=19.412
NC_035078.1	39718062	.	T	C	.	.	MAF_INRAE=15.823;MAF_USDA=19.412
NC_035078.1	39718099	.	T	C	.	.	MAF_INRAE=15.19
NC_035078.1	39718150	.	T	A	.	.	MAF_INRAE=15.19
NC_035078.1	39718193	.	A	G	.	.	MAF_INRAE=15.823;MAF_USDA=17.647
NC_035078.1	39718216	.	G	A	.	.	MAF_USDA=27.083
NC_035078.1	39718231	.	G	A	.	.	MAF_INRAE=33.544
NC_035078.1	39718264	.	T	A	.	.	MAF_INRAE=16.456;MAF_USDA=21.765
NC_035078.1	39718287	.	A	C	.	.	MAF_USDA=5.738
NC_035078.1	39718311	.	C	A	.	.	MAF_USDA=1.639
NC_035078.1	39718329	.	C	T	.	.	MAF_INRAE=15.823;MAF_USDA=18.824
NC_035078.1	39718349	.	A	G	.	.	MAF_INRAE=44.937;MAF_USDA=10.417
NC_035078.1	39718364	.	G	A	.	.	MAF_INRAE=32.911;MAF_USDA=49.412
NC_035078.1	39718382	.	C	T	.	.	MAF_INRAE=2.5;MAF_USDA=31.765
NC_035078.1	39718385	.	C	T	.	.	MAF_INRAE=19.167;MAF_USDA=18.824
NC_035078.1	39718436	.	T	C	.	.	MAF_INRAE=15.823;MAF_USDA=17.647
NC_035078.1	39718440	.	G	A	.	.	MAF_INRAE=15.19
NC_035078.1	39718442	.	A	T	.	.	MAF_INRAE=15.823;MAF_USDA=17.857
NC_035078.1	39718450	.	T	C	.	.	MAF_INRAE=15.823;MAF_USDA=17.857
NC_035078.1	39718459	.	A	C	.	.	MAF_INRAE=15.823;MAF_USDA=18.452
NC_035078.1	39718475	.	G	T	.	.	MAF_USDA=32.143
NC_035078.1	39718489	.	T	C	.	.	MAF_USDA=27.083
NC_035078.1	39718490	.	G	T	.	.	MAF_USDA=16.471
NC_035078.1	39718510	.	C	T	.	.	MAF_INRAE=21.053;MAF_USDA=49.412
NC_035078.1	39718520	.	T	A	.	.	MAF_USDA=47.917
NC_035078.1	39718527	.	A	T	.	.	MAF_INRAE=15.823;MAF_USDA=27.083
NC_035078.1	39718531	.	A	T	.	.	MAF_INRAE=19.167;MAF_USDA=18.824
NC_035078.1	39718540	.	G	A	.	.	MAF_INRAE=15.823;MAF_USDA=18.824
NC_035078.1	39718575	.	G	A	.	.	MAF_INRAE=12.025
NC_035078.1	39718617	.	T	A	.	.	MAF_USDA=5.882
NC_035078.1	39718618	.	A	C	.	.	MAF_INRAE=15.823;MAF_USDA=18.824
NC_035078.1	39718623	.	T	C	.	.	MAF_USDA=10.0
NC_035078.1	39718633	.	C	A	.	.	MAF_INRAE=15.823;MAF_USDA=18.824
NC_035078.1	39718636	.	G	T	.	.	MAF_INRAE=15.19
NC_035078.1	39718640	.	G	T	.	.	MAF_INRAE=18.333;MAF_USDA=4.918
NC_035078.1	39718649	.	A	C	.	.	MAF_USDA=2.459
NC_035078.1	39718666	.	T	G	.	.	MAF_USDA=4.918
NC_035078.1	39718704	.	C	T	.	.	MAF_INRAE=36.667;MAF_USDA=45.882
NC_035078.1	39718706	.	C	T	.	.	MAF_USDA=7.647
NC_035078.1	39718713	.	A	G	.	.	MAF_USDA=5.738
NC_035078.1	39718717	.	A	G	.	.	MAF_INRAE=19.167;MAF_USDA=21.176
NC_035078.1	39718722	.	A	T	.	.	MAF_USDA=6.557
NC_035078.1	39718723	.	G	A	.	.	MAF_INRAE=15.19;MAF_USDA=15.882
NC_035078.1	39718728	.	G	C	.	.	MAF_INRAE=19.167;MAF_USDA=21.765
NC_035078.1	39718748	.	C	T	.	.	MAF_USDA=10.417
NC_035078.1	39718780	.	C	T	.	.	MAF_INRAE=13.291;MAF_USDA=27.083
NC_035078.1	39718801	.	A	C	.	.	MAF_USDA=27.083
NC_035078.1	39718811	.	A	T	.	.	MAF_INRAE=47.368
NC_035078.1	39718828	.	A	G	.	.	MAF_USDA=15.882
NC_035078.1	39722483	.	G	A	.	.	MAF_USDA=27.083
NC_035078.1	39722548	.	G	A	.	.	MAF_INRAE=16.456;MAF_USDA=21.176
NC_035078.1	39722596	.	A	G	.	.	MAF_USDA=2.459
NC_035078.1	39722642	.	G	T	.	.	MAF_INRAE=2.5;MAF_USDA=30.588
NC_035078.1	39722688	.	G	A	.	.	MAF_INRAE=15.823;MAF_USDA=18.824
NC_035078.1	39722702	.	T	C	.	.	MAF_INRAE=11.392;MAF_USDA=9.412
NC_035078.1	39722711	.	G	T	.	.	MAF_INRAE=15.823;MAF_USDA=19.643
NC_035078.1	39722753	.	C	T	.	.	MAF_INRAE=1.667
NC_035078.1	39722758	.	C	A	.	.	MAF_USDA=1.639
NC_035078.1	39722767	.	A	G	.	.	MAF_INRAE=15.19
NC_035078.1	39722779	.	C	T	.	.	MAF_INRAE=15.789
NC_035078.1	39722820	.	C	A	.	.	MAF_INRAE=8.861
NC_035078.1	39722824	.	G	A	.	.	MAF_INRAE=12.5;MAF_USDA=22.941
NC_035078.1	39722835	.	A	C	.	.	MAF_INRAE=15.823;MAF_USDA=18.824
NC_035078.1	39722841	.	G	T	.	.	MAF_USDA=4.098
NC_035078.1	39722848	.	C	T	.	.	MAF_INRAE=15.823;MAF_USDA=18.824
NC_035078.1	39722857	.	T	C	.	.	MAF_USDA=3.279
NC_035078.1	39722910	.	C	T	.	.	MAF_INRAE=18.354;MAF_USDA=3.279
NC_035078.1	39722916	.	C	T	.	.	MAF_INRAE=15.19;MAF_USDA=18.824
NC_035078.1	39722917	.	G	A	.	.	MAF_USDA=2.459
NC_035078.1	39722960	.	A	T	.	.	MAF_INRAE=31.646;MAF_USDA=19.412
NC_035078.1	39722977	.	T	G	.	.	MAF_INRAE=34.167;MAF_USDA=19.412
NC_035078.1	39723062	.	T	G	.	.	MAF_INRAE=15.823;MAF_USDA=18.824
NC_035078.1	39723093	.	C	T	.	.	MAF_USDA=5.882
NC_035078.1	39723145	.	T	G	.	.	MAF_INRAE=1.667
NC_035078.1	39723156	.	T	G	.	.	MAF_INRAE=32.911;MAF_USDA=50.0
NC_035078.1	39723179	.	C	A	.	.	MAF_INRAE=3.333
NC_035078.1	39723244	.	G	A	.	.	MAF_USDA=12.651
NC_035078.1	39723259	.	C	A	.	.	MAF_USDA=31.176
NC_035078.1	39723272	.	G	A	.	.	MAF_USDA=1.724
NC_035078.1	39723319	.	G	T	.	.	MAF_INRAE=44.937;MAF_USDA=25.882
NC_035078.1	39723335	.	C	T	.	.	MAF_INRAE=15.823;MAF_USDA=18.235
NC_035078.1	39723387	.	C	T	.	.	MAF_INRAE=15.19
NC_035078.1	39723470	.	C	A	.	.	MAF_INRAE=15.823;MAF_USDA=25.882
NC_035078.1	39723520	.	A	C	.	.	MAF_INRAE=17.089;MAF_USDA=18.824
NC_035078.1	39723523	.	T	G	.	.	MAF_INRAE=15.19
NC_035078.1	39723616	.	A	G	.	.	MAF_INRAE=4.167;MAF_USDA=4.098
NC_035078.1	39723623	.	C	T	.	.	MAF_USDA=3.279
NC_035078.1	39723653	.	A	C	.	.	MAF_INRAE=2.5;MAF_USDA=32.353
NC_035078.1	39723659	.	T	C	.	.	MAF_INRAE=15.823;MAF_USDA=18.235
NC_035078.1	39723672	.	G	T	.	.	MAF_INRAE=15.823;MAF_USDA=19.412
NC_035078.1	39723710	.	C	T	.	.	MAF_USDA=1.639
NC_035078.1	39723715	.	C	A	.	.	MAF_USDA=1.639
NC_035078.1	39723717	.	A	T	.	.	MAF_USDA=1.639
NC_035078.1	39723728	.	C	G	.	.	MAF_USDA=11.176
NC_035078.1	39723733	.	A	G	.	.	MAF_INRAE=31.013;MAF_USDA=19.412
NC_035078.1	39723796	.	C	T	.	.	MAF_USDA=3.279
NC_035078.1	39723839	.	C	T	.	.	MAF_INRAE=15.823;MAF_USDA=18.824
NC_035078.1	39723843	.	T	C	.	.	MAF_USDA=17.059
NC_035078.1	39723910	.	C	T	.	.	MAF_INRAE=44.937;MAF_USDA=24.118
NC_035078.1	39723952	.	C	T	.	.	MAF_USDA=5.952
NC_035078.1	39723962	.	T	A	.	.	MAF_INRAE=15.789
NC_035078.1	39723969	.	C	T	.	.	MAF_USDA=1.667
NC_035078.1	39724012	.	T	A	.	.	MAF_USDA=2.459
NC_035078.1	39724031	.	G	C	.	.	MAF_INRAE=15.823;MAF_USDA=18.824
NC_035078.1	39724094	.	C	T	.	.	MAF_INRAE=15.19
NC_035078.1	39724113	.	G	A	.	.	MAF_INRAE=1.667
NC_035078.1	39724203	.	T	A	.	.	MAF_INRAE=2.5;MAF_USDA=31.765
NC_035078.1	39724237	.	C	T	.	.	MAF_INRAE=15.19
NC_035078.1	39724350	.	C	G	.	.	MAF_USDA=6.471
NC_035078.1	39724466	.	T	G	.	.	MAF_INRAE=16.456;MAF_USDA=18.824
NC_035078.1	39724538	.	G	A	.	.	MAF_INRAE=15.823;MAF_USDA=17.647
NC_035078.1	39724580	.	T	C	.	.	MAF_INRAE=2.5;MAF_USDA=34.118
NC_035078.1	39724861	.	C	G	.	.	MAF_USDA=2.459
NC_035078.1	39724868	.	A	T	.	.	MAF_USDA=3.279
NC_035078.1	39724982	.	T	C	.	.	MAF_INRAE=32.278;MAF_USDA=48.235
NC_035078.1	39725009	.	T	C	.	.	MAF_INRAE=15.823;MAF_USDA=18.235
NC_035078.1	39725023	.	A	C	.	.	MAF_INRAE=32.278;MAF_USDA=48.81
NC_035078.1	39725083	.	A	G	.	.	MAF_USDA=31.25
NC_035078.1	39725111	.	T	C	.	.	MAF_INRAE=15.823;MAF_USDA=18.824
NC_035078.1	39725139	.	T	C	.	.	MAF_INRAE=41.139;MAF_USDA=10.656
NC_035078.1	39725164	.	C	T	.	.	MAF_INRAE=32.911;MAF_USDA=48.824
NC_035078.1	39725207	.	C	A	.	.	MAF_INRAE=14.557
NC_035078.1	39725222	.	A	G	.	.	MAF_INRAE=15.823;MAF_USDA=18.235
NC_035078.1	39725230	.	A	G	.	.	MAF_INRAE=30.38;MAF_USDA=19.412
NC_035078.1	39725236	.	C	A	.	.	MAF_INRAE=15.823;MAF_USDA=18.235
NC_035078.1	39725246	.	C	A	.	.	MAF_INRAE=8.861;MAF_USDA=6.557
NC_035078.1	39725261	.	G	A	.	.	MAF_INRAE=15.19;MAF_USDA=27.083
NC_035078.1	39725277	.	G	A	.	.	MAF_INRAE=35.443;MAF_USDA=27.083
NC_035078.1	39725309	.	C	A	.	.	MAF_INRAE=2.5
NC_035078.1	39725325	.	G	A	.	.	MAF_INRAE=2.5
NC_035078.1	39725339	.	A	G	.	.	MAF_INRAE=2.5
NC_035078.1	39725386	.	C	A	.	.	MAF_INRAE=47.5;MAF_USDA=8.333
NC_035078.1	39725419	.	T	G	.	.	MAF_INRAE=2.5;MAF_USDA=47.917
NC_035078.1	39725421	.	G	T	.	.	MAF_USDA=14.583
NC_035078.1	39725439	.	G	T	.	.	MAF_INRAE=8.333
NC_035078.1	39725475	.	G	T	.	.	MAF_INRAE=37.5;MAF_USDA=25.0
NC_035078.1	39725494	.	C	A	.	.	MAF_INRAE=1.667
NC_035078.1	39725531	.	T	C	.	.	MAF_INRAE=6.667
NC_035078.1	39725540	.	G	A	.	.	MAF_USDA=6.25
NC_035078.1	39725545	.	A	T	.	.	MAF_INRAE=8.333
NC_035078.1	39725563	.	A	G	.	.	MAF_INRAE=14.167
NC_035078.1	39725564	.	C	A	.	.	MAF_USDA=33.333
NC_035078.1	39725565	.	A	T	.	.	MAF_INRAE=14.167
NC_035078.1	39725601	.	C	T	.	.	MAF_INRAE=2.5
NC_035078.1	39725615	.	A	G	.	.	MAF_INRAE=31.667;MAF_USDA=33.607
NC_035078.1	39725654	.	G	A	.	.	MAF_INRAE=20.0;MAF_USDA=29.167
NC_035078.1	39725717	.	G	A	.	.	MAF_USDA=1.639
NC_035078.1	39725789	.	A	G	.	.	MAF_USDA=3.529
NC_035078.1	39725825	.	C	A	.	.	MAF_INRAE=13.333
NC_035078.1	39725845	.	C	A	.	.	MAF_INRAE=13.333
NC_035078.1	39725868	.	T	C	.	.	MAF_INRAE=31.667;MAF_USDA=27.647
NC_035078.1	39725935	.	T	C	.	.	MAF_INRAE=12.658
NC_035078.1	39725939	.	T	A	.	.	MAF_USDA=31.25
NC_035078.1	39725949	.	T	A	.	.	MAF_INRAE=8.228
NC_035078.1	39725972	.	G	A	.	.	MAF_INRAE=9.167
NC_035078.1	39726018	.	G	A	.	.	MAF_USDA=1.639
NC_035078.1	39726020	.	A	C	.	.	MAF_INRAE=14.557
NC_035078.1	39726032	.	G	A	.	.	MAF_INRAE=34.177;MAF_USDA=27.083
NC_035078.1	39726048	.	G	A	.	.	MAF_INRAE=15.19
NC_035078.1	39726080	.	G	A	.	.	MAF_USDA=2.459
NC_035078.1	39726099	.	G	A	.	.	MAF_INRAE=42.405;MAF_USDA=28.824
NC_035078.1	39726107	.	A	C	.	.	MAF_INRAE=41.772;MAF_USDA=10.656
NC_035078.1	39726122	.	G	A	.	.	MAF_USDA=3.529
NC_035078.1	39726133	.	C	A	.	.	MAF_USDA=1.639
NC_035078.1	39726159	.	A	T	.	.	MAF_INRAE=14.557
NC_035078.1	39726260	.	A	T	.	.	MAF_INRAE=15.19
NC_035078.1	39726261	.	G	T	.	.	MAF_INRAE=3.333;MAF_USDA=3.279
NC_035078.1	39726268	.	G	A	.	.	MAF_INRAE=40.506;MAF_USDA=45.882
NC_035078.1	39726332	.	C	A	.	.	MAF_USDA=7.059
NC_035078.1	39726333	.	C	A	.	.	MAF_USDA=7.059
NC_035078.1	39726335	.	T	A	.	.	MAF_INRAE=40.506;MAF_USDA=45.294
NC_035078.1	39726338	.	G	T	.	.	MAF_USDA=1.639
NC_035078.1	39726388	.	A	T	.	.	MAF_USDA=2.941
NC_035078.1	39726389	.	A	G	.	.	MAF_USDA=2.941
NC_035078.1	39726397	.	T	A	.	.	MAF_USDA=10.0
NC_035078.1	39726409	.	C	T	.	.	MAF_INRAE=15.19
NC_035078.1	39726443	.	A	C	.	.	MAF_INRAE=15.823;MAF_USDA=22.941
NC_035078.1	39726457	.	G	A	.	.	MAF_INRAE=15.823;MAF_USDA=20.0
NC_035078.1	39726462	.	T	C	.	.	MAF_INRAE=9.494;MAF_USDA=32.353
NC_035078.1	39726501	.	T	C	.	.	MAF_INRAE=15.19
NC_035078.1	39726509	.	G	T	.	.	MAF_INRAE=15.19
NC_035078.1	39726522	.	C	T	.	.	MAF_INRAE=15.19
NC_035078.1	39726524	.	G	T	.	.	MAF_INRAE=15.0
NC_035078.1	39726539	.	G	C	.	.	MAF_INRAE=17.722;MAF_USDA=36.471
NC_035078.1	39726559	.	C	A	.	.	MAF_USDA=10.417
NC_035078.1	39726566	.	A	G	.	.	MAF_INRAE=13.291;MAF_USDA=4.098
NC_035078.1	39726629	.	T	A	.	.	MAF_USDA=7.059
NC_035078.1	39726644	.	C	T	.	.	MAF_USDA=3.529
NC_035078.1	39726657	.	C	T	.	.	MAF_INRAE=15.823;MAF_USDA=17.647
NC_035078.1	39726776	.	T	C	.	.	MAF_USDA=10.417
NC_035078.1	39726781	.	C	T	.	.	MAF_INRAE=17.089;MAF_USDA=21.176
NC_035078.1	39726785	.	G	A	.	.	MAF_INRAE=40.506;MAF_USDA=8.197
NC_035078.1	39726803	.	T	A	.	.	MAF_INRAE=15.19
NC_035078.1	39726834	.	T	C	.	.	MAF_INRAE=3.333;MAF_USDA=13.115
NC_035078.1	39726885	.	A	T	.	.	MAF_USDA=16.471
NC_035078.1	39726902	.	A	G	.	.	MAF_INRAE=15.823;MAF_USDA=21.765
NC_035078.1	39726986	.	C	T	.	.	MAF_INRAE=3.333;MAF_USDA=3.279
NC_035078.1	39726995	.	A	G	.	.	MAF_INRAE=15.19
NC_035078.1	39727086	.	A	C	.	.	MAF_USDA=3.333
NC_035078.1	39727240	.	A	G	.	.	MAF_USDA=1.639
NC_035078.1	39727295	.	G	A	.	.	MAF_USDA=2.459
NC_035078.1	39727297	.	C	T	.	.	MAF_USDA=1.639
NC_035078.1	39727305	.	A	C	.	.	MAF_USDA=2.459
NC_035078.1	39727354	.	C	T	.	.	MAF_USDA=5.294
NC_035078.1	39727466	.	A	G	.	.	MAF_USDA=4.098
NC_035078.1	39727471	.	C	G	.	.	MAF_USDA=1.639
NC_035078.1	39727473	.	C	T	.	.	MAF_USDA=3.279
NC_035078.1	39727474	.	G	A	.	.	MAF_INRAE=9.494;MAF_USDA=13.529
NC_035078.1	39727484	.	G	A	.	.	MAF_USDA=2.459
NC_035078.1	39727499	.	C	A	.	.	MAF_INRAE=24.684;MAF_USDA=17.059
NC_035078.1	39727512	.	A	T	.	.	MAF_INRAE=15.19
NC_035078.1	39727656	.	C	A	.	.	MAF_INRAE=3.333;MAF_USDA=13.934
NC_035078.1	39727699	.	C	T	.	.	MAF_USDA=17.857
NC_035078.1	39727763	.	G	A	.	.	MAF_INRAE=43.671;MAF_USDA=27.647
NC_035078.1	39727839	.	T	A	.	.	MAF_INRAE=14.557;MAF_USDA=4.098
NC_035078.1	39727842	.	C	T	.	.	MAF_INRAE=15.0
NC_035078.1	39727878	.	G	C	.	.	MAF_INRAE=15.19
NC_035078.1	39727905	.	G	T	.	.	MAF_USDA=9.412
NC_035078.1	39727945	.	A	G	.	.	MAF_INRAE=15.19;MAF_USDA=4.098
NC_035078.1	39728005	.	T	C	.	.	MAF_INRAE=15.0
NC_035078.1	39728033	.	C	G	.	.	MAF_INRAE=15.19
NC_035078.1	39728211	.	T	C	.	.	MAF_USDA=7.377
NC_035078.1	39728236	.	G	A	.	.	MAF_USDA=2.459
NC_035078.1	39728245	.	G	T	.	.	MAF_USDA=4.918
NC_035078.1	39728246	.	G	A	.	.	MAF_USDA=4.918
NC_035078.1	39728322	.	C	T	.	.	MAF_USDA=4.918
NC_035078.1	39728366	.	A	G	.	.	MAF_USDA=4.167
NC_035078.1	39728372	.	T	G	.	.	MAF_INRAE=25.316;MAF_USDA=37.5
NC_035078.1	39728424	.	C	T	.	.	MAF_INRAE=15.19
NC_035078.1	39728457	.	G	A	.	.	MAF_INRAE=10.127;MAF_USDA=34.118
NC_035078.1	39728493	.	G	A	.	.	MAF_USDA=1.639
NC_035078.1	39728563	.	G	A	.	.	MAF_INRAE=45.57;MAF_USDA=20.0
NC_035078.1	39728574	.	T	A	.	.	MAF_INRAE=10.127;MAF_USDA=47.917
NC_035078.1	39728591	.	A	C	.	.	MAF_INRAE=44.937;MAF_USDA=22.941
NC_035078.1	39728634	.	C	A	.	.	MAF_USDA=3.279
NC_035078.1	39728643	.	G	T	.	.	MAF_USDA=3.279
NC_035078.1	39728648	.	T	C	.	.	MAF_USDA=1.639
NC_035078.1	39728722	.	G	T	.	.	MAF_USDA=3.279
NC_035078.1	39728740	.	C	T	.	.	MAF_USDA=5.738
NC_035078.1	39728766	.	T	C	.	.	MAF_INRAE=25.316;MAF_USDA=32.941
NC_035078.1	39728827	.	C	T	.	.	MAF_INRAE=9.494
NC_035078.1	39728837	.	A	T	.	.	MAF_USDA=3.279
NC_035078.1	39728927	.	C	T	.	.	MAF_INRAE=12.025
NC_035078.1	39729103	.	T	G	.	.	MAF_USDA=4.918
NC_035078.1	39729152	.	A	G	.	.	MAF_INRAE=8.861
NC_035078.1	39729167	.	T	C	.	.	MAF_INRAE=13.291;MAF_USDA=18.033
NC_035078.1	39729176	.	T	A	.	.	MAF_INRAE=10.127;MAF_USDA=38.824
NC_035078.1	39729223	.	A	G	.	.	MAF_USDA=10.417
NC_035078.1	39729288	.	T	A	.	.	MAF_INRAE=3.333;MAF_USDA=7.377
NC_035078.1	39729329	.	T	C	.	.	MAF_INRAE=16.456;MAF_USDA=38.824
NC_035078.1	39729538	.	G	T	.	.	MAF_INRAE=15.19
NC_035078.1	39729589	.	G	T	.	.	MAF_INRAE=15.19
NC_035078.1	39729600	.	C	A	.	.	MAF_USDA=10.417
NC_035078.1	39729662	.	A	C	.	.	MAF_USDA=5.738
NC_035078.1	39729747	.	G	A	.	.	MAF_USDA=2.459
NC_035078.1	39729752	.	T	G	.	.	MAF_INRAE=15.19
NC_035078.1	39729786	.	C	T	.	.	MAF_USDA=2.459
NC_035078.1	39729789	.	C	T	.	.	MAF_INRAE=15.19
NC_035078.1	39729848	.	T	G	.	.	MAF_INRAE=15.19
NC_035078.1	39729900	.	A	T	.	.	MAF_INRAE=38.608;MAF_USDA=49.412
NC_035078.1	39729906	.	A	C	.	.	MAF_INRAE=15.19;MAF_USDA=1.667
NC_035078.1	39729914	.	A	T	.	.	MAF_INRAE=13.291;MAF_USDA=29.167
NC_035078.1	39729999	.	T	A	.	.	MAF_INRAE=12.025
NC_035078.1	39730008	.	C	T	.	.	MAF_INRAE=15.19;MAF_USDA=4.098
NC_035078.1	39730018	.	G	A	.	.	MAF_USDA=2.459
NC_035078.1	39730054	.	G	A	.	.	MAF_INRAE=25.316;MAF_USDA=21.176
NC_035078.1	39730135	.	G	T	.	.	MAF_USDA=1.639
NC_035078.1	39730163	.	G	C	.	.	MAF_USDA=10.0
NC_035078.1	39730232	.	C	A	.	.	MAF_USDA=6.471
NC_035078.1	39730255	.	G	T	.	.	MAF_USDA=3.279
NC_035078.1	39730256	.	G	A	.	.	MAF_USDA=3.279
NC_035078.1	39730263	.	G	A	.	.	MAF_USDA=1.639
NC_035078.1	39730302	.	C	T	.	.	MAF_INRAE=13.291;MAF_USDA=30.588
NC_035078.1	39730330	.	G	C	.	.	MAF_INRAE=25.316;MAF_USDA=47.917
NC_035078.1	39730331	.	C	T	.	.	MAF_INRAE=25.0;MAF_USDA=47.917
NC_035078.1	39730338	.	G	T	.	.	MAF_USDA=2.459
NC_035078.1	39730410	.	C	T	.	.	MAF_INRAE=25.316;MAF_USDA=22.289
NC_035078.1	39730475	.	G	A	.	.	MAF_USDA=3.279
NC_035078.1	39730491	.	G	A	.	.	MAF_USDA=3.279
NC_035078.1	39730577	.	C	T	.	.	MAF_INRAE=37.975;MAF_USDA=47.647
NC_035078.1	39730700	.	C	A	.	.	MAF_USDA=1.639
NC_035078.1	39730783	.	C	T	.	.	MAF_USDA=3.279
NC_035078.1	39730844	.	G	A	.	.	MAF_INRAE=15.19
NC_035078.1	39730856	.	G	A	.	.	MAF_INRAE=38.608;MAF_USDA=49.412
NC_035078.1	39730904	.	G	A	.	.	MAF_INRAE=38.608;MAF_USDA=41.667
NC_035078.1	39730937	.	T	C	.	.	MAF_USDA=6.25
NC_035078.1	39730989	.	A	G	.	.	MAF_INRAE=24.051;MAF_USDA=45.238
NC_035078.1	39730994	.	G	T	.	.	MAF_INRAE=34.177;MAF_USDA=38.69
NC_035078.1	39731191	.	G	A	.	.	MAF_INRAE=11.392;MAF_USDA=1.667
NC_035078.1	39731258	.	A	G	.	.	MAF_USDA=2.5
NC_035078.1	39731272	.	A	G	.	.	MAF_INRAE=41.772;MAF_USDA=8.197
NC_035078.1	39731276	.	C	G	.	.	MAF_INRAE=38.333;MAF_USDA=9.016
NC_035078.1	39731283	.	C	T	.	.	MAF_USDA=5.738
NC_035078.1	39731303	.	G	T	.	.	MAF_USDA=1.639
NC_035078.1	39731346	.	C	G	.	.	MAF_USDA=1.639
NC_035078.1	39731365	.	A	G	.	.	MAF_INRAE=10.759;MAF_USDA=13.529
NC_035078.1	39731379	.	C	T	.	.	MAF_INRAE=3.333;MAF_USDA=7.059
NC_035078.1	39731415	.	C	T	.	.	MAF_USDA=1.639
NC_035078.1	39731429	.	C	G	.	.	MAF_USDA=1.639
NC_035078.1	39731469	.	A	G	.	.	MAF_USDA=3.279
NC_035078.1	39731517	.	A	G	.	.	MAF_USDA=17.647
NC_035078.1	39731627	.	A	T	.	.	MAF_INRAE=10.127;MAF_USDA=18.824
NC_035078.1	39731788	.	T	G	.	.	MAF_INRAE=27.215;MAF_USDA=21.176
NC_035078.1	39731856	.	T	C	.	.	MAF_USDA=6.557
NC_035078.1	39731957	.	C	T	.	.	MAF_INRAE=11.392;MAF_USDA=18.235
NC_035078.1	39732003	.	A	C	.	.	MAF_INRAE=10.759;MAF_USDA=11.176
NC_035078.1	39732047	.	A	T	.	.	MAF_INRAE=31.013;MAF_USDA=44.118
NC_035078.1	39732085	.	T	C	.	.	MAF_INRAE=8.333;MAF_USDA=30.435
NC_035078.1	39732095	.	T	A	.	.	MAF_USDA=8.197
NC_035078.1	39732113	.	A	G	.	.	MAF_INRAE=11.392;MAF_USDA=12.941
NC_035078.1	39732122	.	T	C	.	.	MAF_USDA=5.738
NC_035078.1	39732135	.	G	C,*	.	.	MAF_INRAE=12.025;MAF_USDA=20.0
NC_035078.1	39732137	.	G	A	.	.	MAF_INRAE=1.667
NC_035078.1	39732164	.	G	A	.	.	MAF_USDA=1.639
NC_035078.1	39732179	.	G	A	.	.	MAF_USDA=10.588
NC_035078.1	39732186	.	T	C	.	.	MAF_INRAE=11.392;MAF_USDA=11.765
NC_035078.1	39732187	.	G	A	.	.	MAF_USDA=10.417
NC_035078.1	39732195	.	A	G	.	.	MAF_USDA=12.5
NC_035078.1	39732212	.	T	A	.	.	MAF_INRAE=11.392;MAF_USDA=31.25
NC_035078.1	39732268	.	A	C	.	.	MAF_INRAE=11.392;MAF_USDA=14.706
NC_035078.1	39732452	.	C	G	.	.	MAF_USDA=9.412
NC_035078.1	39732459	.	C	T	.	.	MAF_USDA=1.639
NC_035078.1	39732500	.	T	G	.	.	MAF_USDA=4.098
NC_035078.1	39732501	.	C	A	.	.	MAF_INRAE=11.392;MAF_USDA=12.941
NC_035078.1	39732523	.	A	C	.	.	MAF_INRAE=11.392;MAF_USDA=12.353
NC_035078.1	39732585	.	A	C	.	.	MAF_INRAE=11.392;MAF_USDA=12.353
NC_035078.1	39732587	.	T	G	.	.	MAF_USDA=1.639
NC_035078.1	39732704	.	G	T	.	.	MAF_INRAE=11.392;MAF_USDA=28.235
NC_035078.1	39732713	.	G	C	.	.	MAF_INRAE=47.368;MAF_USDA=12.353
NC_035078.1	39732717	.	T	C	.	.	MAF_INRAE=11.392;MAF_USDA=28.235
NC_035078.1	39732747	.	A	G	.	.	MAF_USDA=3.279
NC_035078.1	39732791	.	A	G	.	.	MAF_INRAE=19.62;MAF_USDA=44.706
NC_035078.1	39732880	.	T	G	.	.	MAF_INRAE=10.759;MAF_USDA=12.353
NC_035078.1	39732883	.	A	G	.	.	MAF_INRAE=33.333;MAF_USDA=40.588
NC_035078.1	39733042	.	C	T	.	.	MAF_INRAE=1.667
NC_035078.1	39733057	.	T	C	.	.	MAF_INRAE=31.013;MAF_USDA=38.824
NC_035078.1	39733109	.	G	A	.	.	MAF_INRAE=1.667
NC_035078.1	39733163	.	A	C	.	.	MAF_INRAE=31.013;MAF_USDA=48.235
NC_035078.1	39733192	.	G	C	.	.	MAF_USDA=2.459
NC_035078.1	39733218	.	T	A	.	.	MAF_USDA=10.417
NC_035078.1	39733272	.	G	T	.	.	MAF_USDA=5.882
NC_035078.1	39733415	.	T	C	.	.	MAF_INRAE=30.38;MAF_USDA=38.235
NC_035078.1	39733693	.	T	C	.	.	MAF_INRAE=12.025;MAF_USDA=8.235
NC_035078.1	39733853	.	T	G	.	.	MAF_USDA=2.941
NC_035078.1	39733917	.	G	T	.	.	MAF_USDA=1.639
NC_035078.1	39733930	.	A	T	.	.	MAF_INRAE=15.19;MAF_USDA=3.279
NC_035078.1	39734295	.	G	A	.	.	MAF_INRAE=8.861
NC_035078.1	39734344	.	T	A	.	.	MAF_INRAE=1.667;MAF_USDA=35.417
NC_035078.1	39734361	.	T	C	.	.	MAF_INRAE=41.772
NC_035078.1	39734385	.	T	A	.	.	MAF_INRAE=1.667;MAF_USDA=15.294
NC_035078.1	39734393	.	G	A	.	.	MAF_INRAE=1.667;MAF_USDA=15.294
NC_035078.1	39734432	.	C	A	.	.	MAF_INRAE=8.333
NC_035078.1	39734556	.	A	C	.	.	MAF_INRAE=15.19;MAF_USDA=9.836
NC_035078.1	39734639	.	G	A	.	.	MAF_INRAE=8.861
NC_035078.1	39734777	.	G	A	.	.	MAF_USDA=2.459
NC_035078.1	39734972	.	T	G	.	.	MAF_INRAE=1.667;MAF_USDA=15.882
NC_035078.1	39734974	.	C	A	.	.	MAF_INRAE=1.667;MAF_USDA=15.294
NC_035078.1	39735019	.	T	C	.	.	MAF_INRAE=15.19;MAF_USDA=1.639
NC_035078.1	39735042	.	C	G	.	.	MAF_USDA=4.098
NC_035078.1	39735081	.	C	A	.	.	MAF_USDA=2.459
NC_035078.1	39735082	.	A	C	.	.	MAF_USDA=2.459
NC_035078.1	39735152	.	T	G	.	.	MAF_USDA=4.098
NC_035078.1	39735262	.	G	T	.	.	MAF_USDA=4.098
NC_035078.1	39735371	.	C	T	.	.	MAF_USDA=2.459
NC_035078.1	39735399	.	C	T	.	.	MAF_USDA=1.765
NC_035078.1	39735406	.	A	C	.	.	MAF_INRAE=10.526;MAF_USDA=2.459
NC_035078.1	39735455	.	A	T	.	.	MAF_USDA=4.098
NC_035078.1	39735462	.	A	C	.	.	MAF_USDA=8.197
NC_035078.1	39735523	.	C	A	.	.	MAF_USDA=4.098
NC_035078.1	39735532	.	A	G	.	.	MAF_INRAE=24.684;MAF_USDA=1.639
NC_035078.1	39735571	.	T	C	.	.	MAF_INRAE=25.316
NC_035078.1	39735803	.	G	A	.	.	MAF_INRAE=16.456;MAF_USDA=1.639
NC_035078.1	39735808	.	C	T	.	.	MAF_INRAE=11.392;MAF_USDA=4.706
NC_035078.1	39735816	.	C	A	.	.	MAF_USDA=3.279
NC_035078.1	39735849	.	A	G	.	.	MAF_INRAE=12.025;MAF_USDA=15.294
NC_035078.1	39735865	.	A	C	.	.	MAF_INRAE=8.333;MAF_USDA=16.471
NC_035078.1	39735893	.	G	T	.	.	MAF_INRAE=19.62;MAF_USDA=42.941
NC_035078.1	39735898	.	T	G	.	.	MAF_INRAE=25.316;MAF_USDA=1.639
NC_035078.1	39735910	.	T	C	.	.	MAF_INRAE=12.025;MAF_USDA=15.882
NC_035078.1	39735913	.	C	T	.	.	MAF_INRAE=25.316;MAF_USDA=1.639
NC_035078.1	39735918	.	T	A	.	.	MAF_INRAE=19.62;MAF_USDA=43.529
NC_035078.1	39735980	.	A	C	.	.	MAF_INRAE=44.304;MAF_USDA=41.765
NC_035078.1	39736052	.	G	A	.	.	MAF_USDA=9.016
NC_035078.1	39736089	.	C	T	.	.	MAF_INRAE=8.228
NC_035078.1	39736157	.	G	A	.	.	MAF_USDA=3.279
NC_035078.1	39736178	.	T	G	.	.	MAF_INRAE=24.684;MAF_USDA=1.639
NC_035078.1	39736208	.	T	A	.	.	MAF_USDA=27.083
NC_035078.1	39736210	.	C	G	.	.	MAF_USDA=22.917
NC_035078.1	39736212	.	A	T	.	.	MAF_INRAE=8.333;MAF_USDA=27.083
NC_035078.1	39736230	.	G	T	.	.	MAF_INRAE=8.228;MAF_USDA=1.639
NC_035078.1	39736317	.	T	G	.	.	MAF_INRAE=18.987;MAF_USDA=35.294
NC_035078.1	39736324	.	A	G	.	.	MAF_INRAE=44.937;MAF_USDA=46.471
NC_035078.1	39736329	.	C	T	.	.	MAF_USDA=11.765
NC_035078.1	39736355	.	C	A	.	.	MAF_INRAE=44.937;MAF_USDA=40.0
NC_035078.1	39736568	.	A	T	.	.	MAF_INRAE=11.392;MAF_USDA=15.294
NC_035078.1	39736577	.	A	T	.	.	MAF_INRAE=11.392;MAF_USDA=18.235
NC_035078.1	39736578	.	A	T	.	.	MAF_USDA=8.824
NC_035078.1	39736584	.	C	A	.	.	MAF_INRAE=24.051;MAF_USDA=9.016
NC_035078.1	39736621	.	T	C	.	.	MAF_INRAE=24.684;MAF_USDA=1.639
NC_035078.1	39736881	.	A	G	.	.	MAF_USDA=2.459
NC_035078.1	39736935	.	G	C	.	.	MAF_USDA=2.459
NC_035078.1	39736937	.	T	C	.	.	MAF_INRAE=16.456;MAF_USDA=1.639
NC_035078.1	39736940	.	G	T	.	.	MAF_INRAE=19.62;MAF_USDA=48.824
NC_035078.1	39736973	.	C	T	.	.	MAF_INRAE=44.937;MAF_USDA=40.588
NC_035078.1	39737020	.	T	A	.	.	MAF_USDA=8.197
NC_035078.1	39737114	.	C	T	.	.	MAF_USDA=1.639
NC_035078.1	39737129	.	G	A	.	.	MAF_INRAE=20.253;MAF_USDA=48.824
NC_035078.1	39737215	.	C	T	.	.	MAF_INRAE=18.354;MAF_USDA=35.294
NC_035078.1	39737242	.	C	G	.	.	MAF_USDA=2.459
NC_035078.1	39737248	.	G	A	.	.	MAF_INRAE=25.316;MAF_USDA=10.656
NC_035078.1	39737251	.	G	A	.	.	MAF_USDA=2.459
NC_035078.1	39737314	.	A	C	.	.	MAF_INRAE=13.291;MAF_USDA=10.417
NC_035078.1	39737318	.	A	T	.	.	MAF_INRAE=1.667;MAF_USDA=35.417
NC_035078.1	39737332	.	A	G	.	.	MAF_INRAE=24.684;MAF_USDA=9.836
NC_035078.1	39737345	.	T	C	.	.	MAF_INRAE=14.167
NC_035078.1	39737347	.	G	A	.	.	MAF_INRAE=14.167
NC_035078.1	39737412	.	C	T	.	.	MAF_INRAE=12.025;MAF_USDA=15.882
NC_035078.1	39737421	.	G	T	.	.	MAF_INRAE=1.667
NC_035078.1	39737504	.	C	G	.	.	MAF_USDA=1.639
NC_035078.1	39737535	.	G	A	.	.	MAF_INRAE=13.291;MAF_USDA=4.706
NC_035078.1	39737561	.	A	C	.	.	MAF_INRAE=25.316
NC_035078.1	39737573	.	T	A	.	.	MAF_USDA=2.459
NC_035078.1	39737603	.	C	A	.	.	MAF_INRAE=1.667
NC_035078.1	39737663	.	G	T	.	.	MAF_USDA=8.197
NC_035078.1	39737716	.	A	T	.	.	MAF_INRAE=24.684;MAF_USDA=9.836
NC_035078.1	39737720	.	C	A	.	.	MAF_INRAE=1.667;MAF_USDA=15.294
NC_035078.1	39737765	.	G	T	.	.	MAF_INRAE=25.316;MAF_USDA=9.836
NC_035078.1	39737813	.	T	G	.	.	MAF_INRAE=40.506;MAF_USDA=13.934
NC_035078.1	39737817	.	G	T	.	.	MAF_INRAE=8.861
NC_035078.1	39737891	.	T	A	.	.	MAF_INRAE=16.456;MAF_USDA=1.639
NC_035078.1	39737896	.	T	C	.	.	MAF_INRAE=25.316;MAF_USDA=9.016
NC_035078.1	39737916	.	T	C	.	.	MAF_INRAE=16.456;MAF_USDA=1.639
NC_035078.1	39737969	.	C	A	.	.	MAF_INRAE=25.316;MAF_USDA=1.667
NC_035078.1	39738006	.	T	C	.	.	MAF_INRAE=25.316;MAF_USDA=10.656
NC_035078.1	39738018	.	A	G	.	.	MAF_INRAE=8.861
NC_035078.1	39738035	.	T	C	.	.	MAF_INRAE=24.684;MAF_USDA=10.656
NC_035078.1	39738103	.	A	G	.	.	MAF_USDA=9.016
NC_035078.1	39738245	.	T	C	.	.	MAF_INRAE=24.684;MAF_USDA=9.016
NC_035078.1	39738296	.	A	G	.	.	MAF_INRAE=44.937;MAF_USDA=41.765
NC_035078.1	39738343	.	A	G	.	.	MAF_INRAE=15.19;MAF_USDA=1.667
NC_035078.1	39738506	.	T	G	.	.	MAF_INRAE=25.316;MAF_USDA=10.656
NC_035078.1	39738514	.	G	A	.	.	MAF_INRAE=12.025;MAF_USDA=15.294
NC_035078.1	39738529	.	A	T	.	.	MAF_INRAE=25.316;MAF_USDA=1.639
NC_035078.1	39738566	.	G	T	.	.	MAF_INRAE=25.316;MAF_USDA=11.475
NC_035078.1	39738601	.	T	G	.	.	MAF_INRAE=8.333;MAF_USDA=18.824
NC_035078.1	39738637	.	C	T	.	.	MAF_INRAE=19.62;MAF_USDA=47.647
NC_035078.1	39738659	.	A	G	.	.	MAF_INRAE=24.684;MAF_USDA=9.016
NC_035078.1	39738700	.	A	G	.	.	MAF_INRAE=24.684
NC_035078.1	39738722	.	T	A	.	.	MAF_USDA=1.639
NC_035078.1	39738748	.	C	T	.	.	MAF_INRAE=24.684
NC_035078.1	39738794	.	G	A	.	.	MAF_INRAE=13.333;MAF_USDA=14.706
NC_035078.1	39738862	.	T	C	.	.	MAF_USDA=13.115
NC_035078.1	39738868	.	G	A	.	.	MAF_USDA=9.836
NC_035078.1	39738890	.	G	A	.	.	MAF_INRAE=25.316;MAF_USDA=1.639
NC_035078.1	39738896	.	G	A	.	.	MAF_USDA=9.016
NC_035078.1	39738899	.	C	T	.	.	MAF_INRAE=25.316;MAF_USDA=9.016
NC_035078.1	39738908	.	C	T	.	.	MAF_USDA=9.016
NC_035078.1	39738912	.	C	T	.	.	MAF_USDA=3.279
NC_035078.1	39738913	.	A	C	.	.	MAF_USDA=11.475
NC_035078.1	39738929	.	A	C	.	.	MAF_USDA=12.295
NC_035078.1	39738930	.	T	A	.	.	MAF_USDA=11.475
NC_035078.1	39738936	.	C	T	.	.	MAF_USDA=13.115
NC_035078.1	39738955	.	G	T	.	.	MAF_USDA=9.836
NC_035078.1	39738969	.	T	C	.	.	MAF_USDA=2.083
NC_035078.1	39738974	.	A	C	.	.	MAF_USDA=21.311
NC_035078.1	39738979	.	G	A	.	.	MAF_USDA=12.295
NC_035078.1	39738985	.	G	A	.	.	MAF_USDA=21.311
NC_035078.1	39738988	.	A	G	.	.	MAF_USDA=12.295
NC_035078.1	39738995	.	A	G	.	.	MAF_INRAE=45.57
NC_035078.1	39739031	.	C	T	.	.	MAF_INRAE=2.5
NC_035078.1	39739092	.	A	G	.	.	MAF_USDA=1.639
NC_035078.1	39739150	.	A	G	.	.	MAF_INRAE=25.316;MAF_USDA=9.836
NC_035078.1	39739181	.	C	T	.	.	MAF_USDA=3.279
NC_035078.1	39739223	.	C	T	.	.	MAF_INRAE=13.291;MAF_USDA=4.706
NC_035078.1	39739239	.	G	A	.	.	MAF_USDA=1.639
NC_035078.1	39739282	.	A	T	.	.	MAF_INRAE=25.316;MAF_USDA=1.667
NC_035078.1	39739290	.	G	A	.	.	MAF_INRAE=16.456;MAF_USDA=1.667
NC_035078.1	39739353	.	T	C	.	.	MAF_INRAE=25.316;MAF_USDA=9.016
NC_035078.1	39739360	.	G	A	.	.	MAF_INRAE=15.19
NC_035078.1	39739369	.	G	A	.	.	MAF_INRAE=44.937;MAF_USDA=39.412
NC_035078.1	39739471	.	G	A	.	.	MAF_INRAE=25.316;MAF_USDA=9.836
NC_035078.1	39739483	.	G	C	.	.	MAF_USDA=2.459
NC_035078.1	39739512	.	A	T	.	.	MAF_INRAE=41.139;MAF_USDA=13.934
NC_035078.1	39739527	.	G	T	.	.	MAF_INRAE=16.456;MAF_USDA=1.639
NC_035078.1	39739555	.	G	A	.	.	MAF_INRAE=8.333;MAF_USDA=15.882
NC_035078.1	39739682	.	C	G	.	.	MAF_INRAE=9.494
NC_035078.1	39739705	.	C	G	.	.	MAF_INRAE=25.316;MAF_USDA=9.016
NC_035078.1	39739733	.	G	T	.	.	MAF_INRAE=25.316;MAF_USDA=9.836
NC_035078.1	39739765	.	G	T	.	.	MAF_USDA=2.459
NC_035078.1	39739772	.	C	T	.	.	MAF_USDA=2.459
NC_035078.1	39739775	.	T	A	.	.	MAF_USDA=2.459
NC_035078.1	39739790	.	C	G	.	.	MAF_INRAE=5.263
NC_035078.1	39739792	.	A	G	.	.	MAF_INRAE=22.5;MAF_USDA=25.0
NC_035078.1	39739810	.	A	G	.	.	MAF_INRAE=25.316;MAF_USDA=9.016
NC_035078.1	39739842	.	G	A	.	.	MAF_USDA=2.5
NC_035078.1	39739852	.	C	T	.	.	MAF_INRAE=25.316;MAF_USDA=9.167
NC_035078.1	39739853	.	A	G	.	.	MAF_INRAE=23.333;MAF_USDA=9.167
NC_035078.1	39739882	.	T	C	.	.	MAF_INRAE=44.937;MAF_USDA=40.476
NC_035078.1	39739975	.	G	A	.	.	MAF_INRAE=18.354;MAF_USDA=35.882
NC_035078.1	39740010	.	G	T	.	.	MAF_USDA=2.083
NC_035078.1	39740022	.	G	A	.	.	MAF_INRAE=26.582;MAF_USDA=15.294
NC_035078.1	39740110	.	A	C	.	.	MAF_INRAE=25.316;MAF_USDA=9.016
NC_035078.1	39740111	.	G	T	.	.	MAF_INRAE=23.333;MAF_USDA=9.016
NC_035078.1	39740131	.	C	A	.	.	MAF_USDA=9.016
NC_035078.1	39740167	.	A	G	.	.	MAF_INRAE=25.316
NC_035078.1	39740168	.	G	A	.	.	MAF_INRAE=23.333
NC_035078.1	39740175	.	G	C	.	.	MAF_INRAE=25.316;MAF_USDA=10.656
NC_035078.1	39740184	.	G	T	.	.	MAF_INRAE=25.316;MAF_USDA=9.836
NC_035078.1	39740192	.	G	A	.	.	MAF_INRAE=25.316;MAF_USDA=9.836
NC_035078.1	39740239	.	C	A	.	.	MAF_USDA=4.918
NC_035078.1	39740243	.	G	A	.	.	MAF_INRAE=15.823;MAF_USDA=18.824
NC_035078.1	39740305	.	C	T	.	.	MAF_USDA=9.412
NC_035078.1	39740330	.	T	C	.	.	MAF_INRAE=14.557
NC_035078.1	39740348	.	G	C	.	.	MAF_INRAE=1.667;MAF_USDA=13.529
NC_035078.1	39740356	.	C	T	.	.	MAF_INRAE=25.316;MAF_USDA=10.656
NC_035078.1	39740357	.	C	T	.	.	MAF_INRAE=23.333;MAF_USDA=10.656
NC_035078.1	39740358	.	A	G	.	.	MAF_INRAE=23.333;MAF_USDA=11.475
NC_035078.1	39740364	.	G	A	.	.	MAF_INRAE=44.937;MAF_USDA=40.588
NC_035078.1	39740385	.	G	A	.	.	MAF_USDA=7.377
NC_035078.1	39740428	.	G	T	.	.	MAF_INRAE=24.684;MAF_USDA=9.836
NC_035078.1	39740484	.	G	A	.	.	MAF_INRAE=18.987;MAF_USDA=35.294
NC_035078.1	39740541	.	T	C	.	.	MAF_INRAE=25.316;MAF_USDA=11.475
NC_035078.1	39740606	.	G	T	.	.	MAF_USDA=3.279
NC_035078.1	39740617	.	A	G	.	.	MAF_INRAE=24.684;MAF_USDA=9.836
NC_035078.1	39740636	.	A	T	.	.	MAF_USDA=5.738
NC_035078.1	39740647	.	G	A	.	.	MAF_INRAE=25.316;MAF_USDA=2.459
NC_035078.1	39740674	.	A	C	.	.	MAF_INRAE=25.316;MAF_USDA=9.016
NC_035078.1	39740693	.	A	T	.	.	MAF_USDA=25.0
NC_035078.1	39740695	.	T	C	.	.	MAF_INRAE=23.333;MAF_USDA=9.836
NC_035078.1	39740758	.	T	A	.	.	MAF_USDA=1.639
NC_035078.1	39740775	.	T	C	.	.	MAF_INRAE=25.316;MAF_USDA=9.836
NC_035078.1	39740794	.	A	T	.	.	MAF_INRAE=18.354;MAF_USDA=35.882
NC_035078.1	39740820	.	C	G	.	.	MAF_USDA=19.412
NC_035078.1	39740873	.	A	T	.	.	MAF_INRAE=12.025;MAF_USDA=30.0
NC_035078.1	39740970	.	A	T	.	.	MAF_USDA=31.818
NC_035078.1	39740973	.	T	A	.	.	MAF_USDA=12.5
NC_035078.1	39740996	.	A	G	.	.	MAF_INRAE=25.316;MAF_USDA=8.824
NC_035078.1	39741006	.	T	A	.	.	MAF_USDA=3.279
NC_035078.1	39741024	.	G	A	.	.	MAF_INRAE=24.684;MAF_USDA=9.836
NC_035078.1	39741057	.	G	A	.	.	MAF_INRAE=18.354;MAF_USDA=35.882
NC_035078.1	39741067	.	C	T	.	.	MAF_INRAE=9.494
NC_035078.1	39741077	.	A	C	.	.	MAF_INRAE=25.316;MAF_USDA=10.656
NC_035078.1	39741086	.	A	G	.	.	MAF_INRAE=16.456;MAF_USDA=3.279
NC_035078.1	39741129	.	A	G	.	.	MAF_INRAE=8.861
NC_035078.1	39741222	.	CA	CT	.	.	MAF_USDA=39.583
NC_035078.1	39741236	.	A	T	.	.	MAF_INRAE=3.333
NC_035078.1	39741240	.	T	A	.	.	MAF_INRAE=4.167
NC_035078.1	39741241	.	T	G	.	.	MAF_INRAE=4.167
NC_035078.1	39741245	.	C	T	.	.	MAF_INRAE=19.167;MAF_USDA=8.197
NC_035078.1	39741249	.	C	T	.	.	MAF_INRAE=5.0
NC_035078.1	39741253	.	C	G	.	.	MAF_INRAE=5.0
NC_035078.1	39741255	.	A	C	.	.	MAF_INRAE=5.0
NC_035078.1	39741265	.	T	A	.	.	MAF_INRAE=18.333;MAF_USDA=8.197
NC_035078.1	39741300	.	G	A	.	.	MAF_INRAE=8.333
NC_035078.1	39741312	.	A	T	.	.	MAF_INRAE=9.167
NC_035078.1	39741317	.	A	G	.	.	MAF_USDA=2.459
NC_035078.1	39741318	.	G	A	.	.	MAF_USDA=44.578
NC_035078.1	39741337	.	C	A	.	.	MAF_USDA=3.279
NC_035078.1	39741414	.	G	T	.	.	MAF_INRAE=21.667;MAF_USDA=6.557
NC_035078.1	39741466	.	A	T,*	.	.	MAF_INRAE=21.053;MAF_USDA=9.836
NC_035078.1	39741495	.	A	T	.	.	MAF_INRAE=49.167
NC_035078.1	39741501	.	T	A	.	.	MAF_INRAE=35.833;MAF_USDA=45.833
NC_035078.1	39741514	.	G	C	.	.	MAF_INRAE=24.684;MAF_USDA=9.016
NC_035078.1	39741548	.	G	A	.	.	MAF_INRAE=40.506;MAF_USDA=12.295
NC_035078.1	39741562	.	G	C	.	.	MAF_USDA=1.765
NC_035078.1	39741621	.	T	C	.	.	MAF_INRAE=25.316;MAF_USDA=9.836
NC_035078.1	39741670	.	T	G	.	.	MAF_INRAE=25.316;MAF_USDA=11.475
NC_035078.1	39741725	.	T	A	.	.	MAF_INRAE=12.025
NC_035078.1	39741769	.	C	T	.	.	MAF_INRAE=1.667;MAF_USDA=18.824
NC_035078.1	39741840	.	G	A	.	.	MAF_USDA=4.098
NC_035078.1	39741878	.	C	A	.	.	MAF_INRAE=8.861
NC_035078.1	39741943	.	T	G	.	.	MAF_INRAE=8.861
NC_035078.1	39741952	.	G	A	.	.	MAF_INRAE=24.684;MAF_USDA=8.197
NC_035078.1	39741991	.	T	C	.	.	MAF_INRAE=24.684;MAF_USDA=8.197
NC_035078.1	39742050	.	G	A	.	.	MAF_INRAE=44.304;MAF_USDA=48.824
NC_035078.1	39742274	.	A	T	.	.	MAF_INRAE=1.667;MAF_USDA=20.588
NC_035078.1	39742294	.	A	G	.	.	MAF_INRAE=1.667;MAF_USDA=20.588
NC_035078.1	39742323	.	A	C	.	.	MAF_INRAE=1.667;MAF_USDA=20.588
NC_035078.1	39742330	.	C	G	.	.	MAF_INRAE=24.684;MAF_USDA=9.016
NC_035078.1	39742372	.	A	G	.	.	MAF_INRAE=1.667;MAF_USDA=20.0
NC_035078.1	39742404	.	A	G	.	.	MAF_INRAE=31.579;MAF_USDA=9.836
NC_035078.1	39742417	.	A	G	.	.	MAF_USDA=6.557
NC_035078.1	39742509	.	G	A	.	.	MAF_USDA=7.647
NC_035078.1	39742586	.	A	G	.	.	MAF_USDA=2.353
NC_035078.1	39742805	.	G	T	.	.	MAF_INRAE=25.316;MAF_USDA=9.836
NC_035078.1	39742817	.	A	G	.	.	MAF_INRAE=25.316;MAF_USDA=9.836
NC_035078.1	39742818	.	G	A	.	.	MAF_INRAE=23.333;MAF_USDA=9.836
NC_035078.1	39742822	.	T	A	.	.	MAF_INRAE=23.333;MAF_USDA=9.836
NC_035078.1	39742884	.	G	A	.	.	MAF_USDA=3.279
NC_035078.1	39742897	.	C	G	.	.	MAF_INRAE=1.667;MAF_USDA=21.176
NC_035078.1	39742915	.	T	G	.	.	MAF_INRAE=44.304;MAF_USDA=47.647
NC_035078.1	39742960	.	C	A	.	.	MAF_USDA=2.459
NC_035078.1	39742963	.	T	G	.	.	MAF_INRAE=43.671;MAF_USDA=47.647
NC_035078.1	39742992	.	T	C	.	.	MAF_INRAE=45.57;MAF_USDA=36.471
NC_035078.1	39743140	.	T	G	.	.	MAF_INRAE=4.167;MAF_USDA=4.098
NC_035078.1	39743155	.	G	A	.	.	MAF_USDA=36.471
NC_035078.1	39743190	.	G	A	.	.	MAF_USDA=41.667
NC_035078.1	39743223	.	T	A	.	.	MAF_USDA=27.083
NC_035078.1	39743274	.	C	G	.	.	MAF_USDA=1.765
NC_035078.1	39743314	.	T	C	.	.	MAF_INRAE=8.861
NC_035078.1	39743319	.	G	A	.	.	MAF_USDA=1.639
NC_035078.1	39743367	.	T	C	.	.	MAF_INRAE=25.316;MAF_USDA=8.333
NC_035078.1	39743428	.	C	G	.	.	MAF_USDA=4.118
NC_035078.1	39743437	.	G	T	.	.	MAF_USDA=4.706
NC_035078.1	39743447	.	G	C	.	.	MAF_USDA=3.279
NC_035078.1	39743543	.	C	G	.	.	MAF_USDA=3.279
NC_035078.1	39743555	.	G	A	.	.	MAF_INRAE=12.025;MAF_USDA=2.459
NC_035078.1	39743558	.	A	T	.	.	MAF_USDA=3.279
NC_035078.1	39743625	.	C	A	.	.	MAF_INRAE=24.684;MAF_USDA=11.475
NC_035078.1	39743689	.	G	A	.	.	MAF_USDA=6.557
NC_035078.1	39743704	.	C	A	.	.	MAF_INRAE=25.316;MAF_USDA=9.836
NC_035078.1	39743706	.	G	A	.	.	MAF_INRAE=17.722;MAF_USDA=35.882
NC_035078.1	39743835	.	C	A	.	.	MAF_INRAE=9.494
NC_035078.1	39743837	.	C	A	.	.	MAF_INRAE=23.333;MAF_USDA=40.588
NC_035078.1	39743850	.	A	G	.	.	MAF_INRAE=41.772;MAF_USDA=12.295
NC_035078.1	39743864	.	G	A	.	.	MAF_INRAE=25.316;MAF_USDA=10.656
NC_035078.1	39743865	.	C	A	.	.	MAF_INRAE=23.333;MAF_USDA=4.918
NC_035078.1	39743904	.	G	A	.	.	MAF_USDA=11.176
NC_035078.1	39743919	.	A	G	.	.	MAF_USDA=4.918
NC_035078.1	39743933	.	A	G	.	.	MAF_INRAE=43.671;MAF_USDA=35.294
NC_035078.1	39743993	.	G	T	.	.	MAF_INRAE=12.658;MAF_USDA=15.294
NC_035078.1	39744046	.	A	G	.	.	MAF_USDA=5.833
NC_035078.1	39744130	.	C	T	.	.	MAF_INRAE=5.263;MAF_USDA=43.75
NC_035078.1	39744262	.	A	G	.	.	MAF_INRAE=15.833;MAF_USDA=4.167
NC_035078.1	39744314	.	G	T	.	.	MAF_INRAE=46.667;MAF_USDA=41.667
NC_035078.1	39744317	.	A	G	.	.	MAF_INRAE=14.167;MAF_USDA=1.667
NC_035078.1	39744367	.	C	T	.	.	MAF_INRAE=15.833;MAF_USDA=3.279
NC_035078.1	39744370	.	A	C	.	.	MAF_INRAE=11.667
NC_035078.1	39744388	.	G	T	.	.	MAF_USDA=14.583
NC_035078.1	39744449	.	A	C	.	.	MAF_INRAE=17.722;MAF_USDA=34.426
NC_035078.1	39744543	.	A	C	.	.	MAF_INRAE=17.5
NC_035078.1	39744548	.	G	T	.	.	MAF_INRAE=17.5
NC_035078.1	39744568	.	A	G	.	.	MAF_INRAE=9.494;MAF_USDA=2.459
NC_035078.1	39744589	.	C	T	.	.	MAF_INRAE=9.494
NC_035078.1	39744629	.	T	C	.	.	MAF_INRAE=43.038;MAF_USDA=33.529
NC_035078.1	39744651	.	T	C	.	.	MAF_INRAE=1.667;MAF_USDA=20.588
NC_035078.1	39744668	.	G	A	.	.	MAF_INRAE=24.684;MAF_USDA=9.836
NC_035078.1	39744736	.	C	A	.	.	MAF_INRAE=3.333;MAF_USDA=12.353
NC_035078.1	39744788	.	C	T	.	.	MAF_USDA=1.639
NC_035078.1	39744794	.	A	T	.	.	MAF_USDA=1.639
NC_035078.1	39744796	.	T	G	.	.	MAF_INRAE=43.671;MAF_USDA=43.529
NC_035078.1	39744802	.	T	C	.	.	MAF_INRAE=43.671;MAF_USDA=43.529
NC_035078.1	39744809	.	G	A	.	.	MAF_INRAE=2.5;MAF_USDA=14.118
NC_035078.1	39744934	.	C	G	.	.	MAF_INRAE=12.658;MAF_USDA=16.071
NC_035078.1	39745012	.	A	G	.	.	MAF_INRAE=15.789
NC_035078.1	39745043	.	C	A	.	.	MAF_INRAE=31.579
NC_035078.1	39745075	.	G	A	.	.	MAF_INRAE=12.658;MAF_USDA=15.476
NC_035078.1	39745141	.	G	T	.	.	MAF_INRAE=31.579
NC_035078.1	39745144	.	G	A	.	.	MAF_INRAE=22.5
NC_035078.1	39745166	.	T	A	.	.	MAF_INRAE=38.333;MAF_USDA=12.295
NC_035078.1	39745193	.	G	A	.	.	MAF_INRAE=19.62;MAF_USDA=38.824
NC_035078.1	39745201	.	C	A	.	.	MAF_INRAE=22.152;MAF_USDA=48.824
NC_035078.1	39745228	.	C	T	.	.	MAF_USDA=6.471
NC_035078.1	39745236	.	A	T	.	.	MAF_USDA=1.639
NC_035078.1	39745237	.	A	T	.	.	MAF_USDA=1.639
NC_035078.1	39745245	.	A	C	.	.	MAF_USDA=1.639
NC_035078.1	39745306	.	C	T	.	.	MAF_INRAE=15.0;MAF_USDA=39.583
NC_035078.1	39745309	.	G	A	.	.	MAF_INRAE=8.861
NC_035078.1	39745346	.	G	A	.	.	MAF_USDA=8.333
NC_035078.1	39745379	.	C	T	.	.	MAF_INRAE=37.5;MAF_USDA=29.167
NC_035078.1	39745397	.	T	C	.	.	MAF_USDA=2.083
NC_035078.1	39745409	.	C	T	.	.	MAF_INRAE=33.333;MAF_USDA=25.0
NC_035078.1	39745453	.	T	G	.	.	MAF_USDA=21.311
NC_035078.1	39745481	.	C	T	.	.	MAF_USDA=10.588
NC_035078.1	39745518	.	C	A	.	.	MAF_INRAE=8.861
NC_035078.1	39745519	.	A	G	.	.	MAF_INRAE=8.333
NC_035078.1	39745550	.	T	G	.	.	MAF_INRAE=1.667
NC_035078.1	39745631	.	A	T	.	.	MAF_INRAE=1.667;MAF_USDA=20.238
NC_035078.1	39745668	.	C	T	.	.	MAF_INRAE=32.278;MAF_USDA=41.071
NC_035078.1	39745728	.	C	A	.	.	MAF_INRAE=16.456;MAF_USDA=25.595
NC_035078.1	39745745	.	C	G	.	.	MAF_USDA=3.333
NC_035078.1	39745818	.	G	A	.	.	MAF_USDA=2.5
NC_035078.1	39745912	.	C	A	.	.	MAF_USDA=2.542
NC_035078.1	39745934	.	G	A	.	.	MAF_USDA=14.583
NC_035078.1	39745935	.	A	T	.	.	MAF_USDA=1.724
NC_035078.1	39745936	.	A	T	.	.	MAF_USDA=18.675
NC_035078.1	39745943	.	T	C	.	.	MAF_INRAE=31.646;MAF_USDA=41.566
NC_035078.1	39745946	.	T	C	.	.	MAF_INRAE=1.667;MAF_USDA=21.687
NC_035078.1	39745967	.	A	C	.	.	MAF_INRAE=31.646;MAF_USDA=41.667
NC_035078.1	39745975	.	T	G	.	.	MAF_INRAE=31.646;MAF_USDA=41.667
NC_035078.1	39745999	.	C	A	.	.	MAF_INRAE=31.646;MAF_USDA=41.071
NC_035078.1	39746079	.	G	T	.	.	MAF_INRAE=32.911;MAF_USDA=24.576
NC_035078.1	39746090	.	G	A	.	.	MAF_INRAE=23.418;MAF_USDA=3.333
NC_035078.1	39746091	.	C	A	.	.	MAF_USDA=2.5
NC_035078.1	39746202	.	C	T	.	.	MAF_INRAE=11.392;MAF_USDA=22.024
NC_035078.1	39746204	.	T	G	.	.	MAF_INRAE=22.5;MAF_USDA=45.833
NC_035078.1	39746222	.	T	C	.	.	MAF_INRAE=32.278;MAF_USDA=35.833
NC_035078.1	39746247	.	T	A	.	.	MAF_INRAE=24.051;MAF_USDA=3.333
NC_035078.1	39746368	.	A	C	.	.	MAF_INRAE=15.19;MAF_USDA=46.429
NC_035078.1	39746384	.	G	T	.	.	MAF_INRAE=15.19;MAF_USDA=38.69
NC_035078.1	39746407	.	G	A	.	.	MAF_USDA=1.667
NC_035078.1	39746430	.	C	T	.	.	MAF_USDA=2.5
NC_035078.1	39746487	.	C	G	.	.	MAF_INRAE=43.038;MAF_USDA=32.738
NC_035078.1	39746493	.	G	T	.	.	MAF_INRAE=43.038;MAF_USDA=16.667
NC_035078.1	39746496	.	C	G	.	.	MAF_INRAE=38.333;MAF_USDA=16.667
NC_035078.1	39746518	.	C	T	.	.	MAF_INRAE=29.747;MAF_USDA=37.5
NC_035078.1	39746521	.	C	A	.	.	MAF_USDA=1.667
NC_035078.1	39746658	.	C	T	.	.	MAF_INRAE=30.38;MAF_USDA=40.0
NC_035078.1	39746667	.	A	T	.	.	MAF_USDA=7.647
NC_035078.1	39746704	.	G	T	.	.	MAF_USDA=2.5
NC_035078.1	39746780	.	T	C	.	.	MAF_INRAE=40.506;MAF_USDA=28.571
NC_035078.1	39746818	.	A	G	.	.	MAF_INRAE=3.333;MAF_USDA=19.048
NC_035078.1	39746857	.	T	A	.	.	MAF_INRAE=41.772;MAF_USDA=14.167
NC_035078.1	39746900	.	C	T	.	.	MAF_INRAE=8.333;MAF_USDA=16.667
NC_035078.1	39746925	.	G	A	.	.	MAF_INRAE=8.333;MAF_USDA=16.071
NC_035078.1	39746946	.	G	A	.	.	MAF_INRAE=23.418;MAF_USDA=1.667
NC_035078.1	39747013	.	T	C	.	.	MAF_INRAE=10.833;MAF_USDA=5.833
NC_035078.1	39747049	.	A	T,G	.	.	MAF_INRAE=26.316;MAF_USDA=4.167
NC_035078.1	39747270	.	C	T	.	.	MAF_INRAE=45.57;MAF_USDA=34.94
NC_035078.1	39747284	.	A	G	.	.	MAF_INRAE=45.57;MAF_USDA=34.524
NC_035078.1	39747302	.	C	A	.	.	MAF_INRAE=44.937;MAF_USDA=33.929
NC_035078.1	39747317	.	A	C	.	.	MAF_INRAE=13.924;MAF_USDA=36.31
NC_035078.1	39747450	.	G	T	.	.	MAF_USDA=2.5
NC_035078.1	39747587	.	C	A	.	.	MAF_INRAE=43.671;MAF_USDA=36.905
NC_035078.1	39747626	.	C	T	.	.	MAF_USDA=5.0
NC_035078.1	39747724	.	C	T	.	.	MAF_INRAE=5.0;MAF_USDA=15.476
NC_035078.1	39747740	.	G	T	.	.	MAF_USDA=2.5
NC_035078.1	39747752	.	T	C	.	.	MAF_INRAE=9.494;MAF_USDA=5.833
NC_035078.1	39747755	.	T	C	.	.	MAF_USDA=21.429
NC_035078.1	39747772	.	C	T	.	.	MAF_INRAE=40.506;MAF_USDA=13.333
NC_035078.1	39747812	.	G	A	.	.	MAF_USDA=21.084
NC_035078.1	39747814	.	G	A	.	.	MAF_USDA=6.25
NC_035078.1	39747818	.	C	T	.	.	MAF_INRAE=8.861
NC_035078.1	39747822	.	A	C	.	.	MAF_INRAE=8.333;MAF_USDA=21.429
NC_035078.1	39748100	.	T	C	.	.	MAF_USDA=21.429
NC_035078.1	39748118	.	T	G	.	.	MAF_INRAE=12.658;MAF_USDA=16.071
NC_035078.1	39748132	.	C	T	.	.	MAF_INRAE=19.62;MAF_USDA=33.929
NC_035078.1	39748171	.	A	C	.	.	MAF_INRAE=9.494
NC_035078.1	39748202	.	C	A	.	.	MAF_INRAE=12.658;MAF_USDA=41.667
NC_035078.1	39748256	.	G	A	.	.	MAF_INRAE=15.19;MAF_USDA=45.833
NC_035078.1	39748354	.	A	C	.	.	MAF_INRAE=8.333;MAF_USDA=27.083
NC_035078.1	39748434	.	A	C	.	.	MAF_INRAE=14.557
NC_035078.1	39748446	.	T	G	.	.	MAF_INRAE=19.62;MAF_USDA=16.667
NC_035078.1	39748469	.	G	A	.	.	MAF_INRAE=19.62;MAF_USDA=16.667
NC_035078.1	39748490	.	T	C	.	.	MAF_INRAE=40.506
NC_035078.1	39748557	.	G	A	.	.	MAF_INRAE=19.62;MAF_USDA=39.881
NC_035078.1	39748613	.	T	C	.	.	MAF_INRAE=9.494
NC_035078.1	39748645	.	G	T	.	.	MAF_USDA=20.833
NC_035078.1	39748675	.	T	G	.	.	MAF_INRAE=32.278;MAF_USDA=20.0
NC_035078.1	39748700	.	A	C	.	.	MAF_USDA=5.0
NC_035078.1	39748737	.	C	G	.	.	MAF_USDA=1.695
NC_035078.1	39748804	.	T	C	.	.	MAF_USDA=23.214
NC_035078.1	39748806	.	T	G	.	.	MAF_USDA=5.833
NC_035078.1	39748820	.	A	G	.	.	MAF_INRAE=12.658;MAF_USDA=2.5
NC_035078.1	39748871	.	C	A	.	.	MAF_INRAE=24.051;MAF_USDA=25.424
NC_035078.1	39748878	.	A	T	.	.	MAF_INRAE=33.544;MAF_USDA=17.797
NC_035078.1	39748941	.	A	C	.	.	MAF_INRAE=22.5;MAF_USDA=29.518
NC_035078.1	39749011	.	G	A	.	.	MAF_USDA=4.918
NC_035078.1	39749178	.	C	T	.	.	MAF_USDA=4.098
NC_035078.1	39749179	.	G	C	.	.	MAF_USDA=4.098
NC_035078.1	39749196	.	T	A	.	.	MAF_INRAE=19.62;MAF_USDA=36.471
NC_035078.1	39749240	.	G	A	.	.	MAF_INRAE=43.038;MAF_USDA=15.833
NC_035078.1	39749278	.	G	A	.	.	MAF_INRAE=8.333
NC_035078.1	39749329	.	T	A	.	.	MAF_INRAE=5.0;MAF_USDA=17.262
NC_035078.1	39749340	.	C	T	.	.	MAF_INRAE=19.62;MAF_USDA=44.048
NC_035078.1	39749374	.	T	C	.	.	MAF_USDA=20.833
NC_035078.1	39749388	.	T	C	.	.	MAF_INRAE=14.557;MAF_USDA=1.667
NC_035078.1	39749403	.	T	C	.	.	MAF_INRAE=13.924
NC_035078.1	39749463	.	C	A	.	.	MAF_USDA=1.667
NC_035078.1	39749484	.	T	G	.	.	MAF_USDA=3.333
NC_035078.1	39749490	.	T	C	.	.	MAF_USDA=2.381
NC_035078.1	39749507	.	A	T	.	.	MAF_USDA=19.88
NC_035078.1	39749561	.	C	G	.	.	MAF_USDA=16.667
NC_035078.1	39750187	.	A	G	.	.	MAF_USDA=16.667
NC_035078.1	39750254	.	C	A	.	.	MAF_INRAE=10.526;MAF_USDA=41.667
NC_035078.1	39750351	.	A	G	.	.	MAF_INRAE=5.0;MAF_USDA=15.476
NC_035078.1	39750458	.	C	G	.	.	MAF_INRAE=10.526;MAF_USDA=14.583
NC_035078.1	39750496	.	T	C	.	.	MAF_INRAE=19.62;MAF_USDA=30.0
NC_035078.1	39750537	.	G	T	.	.	MAF_INRAE=14.557;MAF_USDA=18.824
NC_035078.1	39750542	.	C	G	.	.	MAF_INRAE=42.405;MAF_USDA=13.115
NC_035078.1	39750555	.	C	T	.	.	MAF_USDA=6.557
NC_035078.1	39750571	.	C	G	.	.	MAF_USDA=5.738
NC_035078.1	39750576	.	T	C	.	.	MAF_INRAE=5.263
NC_035078.1	39750756	.	C	A	.	.	MAF_USDA=20.0
NC_035078.1	39750767	.	G	A	.	.	MAF_INRAE=13.291;MAF_USDA=17.647
NC_035078.1	39750776	.	C	T	.	.	MAF_USDA=1.639
NC_035078.1	39750836	.	C	T	.	.	MAF_INRAE=8.333;MAF_USDA=21.176
NC_035078.1	39750854	.	G	A	.	.	MAF_USDA=6.557
NC_035078.1	39751020	.	A	C	.	.	MAF_INRAE=24.684;MAF_USDA=20.492
NC_035078.1	39751031	.	T	A	.	.	MAF_INRAE=13.291;MAF_USDA=41.667
NC_035078.1	39751066	.	G	T	.	.	MAF_INRAE=12.658;MAF_USDA=16.471
NC_035078.1	39751096	.	G	T	.	.	MAF_USDA=20.238
NC_035078.1	39751116	.	C	A	.	.	MAF_USDA=1.639
NC_035078.1	39751133	.	A	G	.	.	MAF_INRAE=35.443;MAF_USDA=20.492
NC_035078.1	39751143	.	G	A	.	.	MAF_INRAE=23.418
NC_035078.1	39751214	.	C	A	.	.	MAF_INRAE=43.671;MAF_USDA=21.667
NC_035078.1	39751215	.	G	A	.	.	MAF_USDA=4.762
NC_035078.1	39751241	.	T	C	.	.	MAF_INRAE=8.333;MAF_USDA=27.083
NC_035078.1	39751259	.	T	A	.	.	MAF_USDA=16.471
NC_035078.1	39751265	.	T	A	.	.	MAF_INRAE=3.333
NC_035078.1	39751309	.	G	A	.	.	MAF_INRAE=10.0;MAF_USDA=28.235
NC_035078.1	39751360	.	T	C	.	.	MAF_INRAE=3.333;MAF_USDA=14.706
NC_035078.1	39751435	.	C	T	.	.	MAF_INRAE=1.667
NC_035078.1	39751460	.	G	A	.	.	MAF_INRAE=17.089;MAF_USDA=16.471
NC_035078.1	39751587	.	T	C	.	.	MAF_USDA=5.738
NC_035078.1	39751633	.	T	G	.	.	MAF_INRAE=48.101;MAF_USDA=20.492
NC_035078.1	39751661	.	C	T	.	.	MAF_USDA=2.353
NC_035078.1	39751679	.	C	A	.	.	MAF_INRAE=8.333;MAF_USDA=19.412
NC_035078.1	39751687	.	T	A	.	.	MAF_INRAE=15.789;MAF_USDA=10.656
NC_035078.1	39751749	.	T	G	.	.	MAF_USDA=1.639
NC_035078.1	39751758	.	G	A	.	.	MAF_INRAE=18.987;MAF_USDA=11.905
NC_035078.1	39751890	.	A	C	.	.	MAF_INRAE=4.167;MAF_USDA=3.279
NC_035078.1	39751919	.	G	C	.	.	MAF_USDA=3.279
NC_035078.1	39751937	.	C	T	.	.	MAF_INRAE=10.526;MAF_USDA=25.294
NC_035078.1	39751959	.	T	A	.	.	MAF_INRAE=22.152;MAF_USDA=25.882
NC_035078.1	39752090	.	G	T	.	.	MAF_USDA=1.639
NC_035078.1	39752109	.	T	C	.	.	MAF_USDA=12.5
NC_035078.1	39752224	.	G	A	.	.	MAF_USDA=27.083
NC_035078.1	39752235	.	T	C	.	.	MAF_USDA=16.667
NC_035078.1	39752247	.	G	T	.	.	MAF_USDA=18.75
NC_035078.1	39752252	.	A	G	.	.	MAF_USDA=27.083
NC_035078.1	39752297	.	G	A	.	.	MAF_USDA=29.167
NC_035078.1	39752721	.	T	C	.	.	MAF_USDA=1.667
NC_035078.1	39752749	.	A	G	.	.	MAF_USDA=1.639
NC_035078.1	39752884	.	A	T	.	.	MAF_INRAE=1.667;MAF_USDA=30.0
NC_035078.1	39752886	.	C	T	.	.	MAF_INRAE=8.333;MAF_USDA=18.824
NC_035078.1	39752954	.	T	A	.	.	MAF_INRAE=1.667;MAF_USDA=30.0
NC_035078.1	39753014	.	C	A	.	.	MAF_INRAE=20.253;MAF_USDA=28.235
NC_035078.1	39753030	.	T	C	.	.	MAF_INRAE=20.886;MAF_USDA=27.647
NC_035078.1	39753082	.	G	A	.	.	MAF_INRAE=17.722;MAF_USDA=4.918
NC_035078.1	39753130	.	C	T	.	.	MAF_INRAE=8.861
NC_035078.1	39753172	.	A	T	.	.	MAF_INRAE=17.722;MAF_USDA=9.016
NC_035078.1	39753232	.	C	T	.	.	MAF_INRAE=1.667;MAF_USDA=30.588
NC_035078.1	39753293	.	C	G	.	.	MAF_INRAE=10.0;MAF_USDA=48.824
NC_035078.1	39753334	.	T	C	.	.	MAF_INRAE=10.0;MAF_USDA=48.824
NC_035078.1	39753341	.	C	T	.	.	MAF_USDA=21.176
NC_035078.1	39753396	.	C	A	.	.	MAF_INRAE=20.253;MAF_USDA=28.824
NC_035078.1	39753414	.	A	G	.	.	MAF_INRAE=12.658;MAF_USDA=21.765
NC_035078.1	39753446	.	C	T	.	.	MAF_USDA=3.279
NC_035078.1	39753450	.	G	T	.	.	MAF_USDA=7.059
NC_035078.1	39753499	.	C	A	.	.	MAF_INRAE=1.667
NC_035078.1	39753601	.	T	A	.	.	MAF_INRAE=20.886;MAF_USDA=28.824
NC_035078.1	39753623	.	C	A	.	.	MAF_USDA=4.918
NC_035078.1	39753754	.	T	A	.	.	MAF_INRAE=20.886;MAF_USDA=28.824
NC_035078.1	39753811	.	A	C	.	.	MAF_USDA=7.059
NC_035078.1	39753817	.	A	G	.	.	MAF_INRAE=1.667;MAF_USDA=29.412
NC_035078.1	39753838	.	G	C	.	.	MAF_USDA=5.738
NC_035078.1	39753844	.	C	G	.	.	MAF_INRAE=20.886;MAF_USDA=28.824
NC_035078.1	39753882	.	G	A	.	.	MAF_INRAE=42.405;MAF_USDA=14.754
NC_035078.1	39753888	.	A	G	.	.	MAF_INRAE=1.667;MAF_USDA=30.0
NC_035078.1	39754048	.	G	A	.	.	MAF_INRAE=12.658;MAF_USDA=45.833
NC_035078.1	39754069	.	T	C	.	.	MAF_INRAE=1.667;MAF_USDA=31.765
NC_035078.1	39754125	.	A	G	.	.	MAF_USDA=1.639
NC_035078.1	39754127	.	A	G	.	.	MAF_USDA=18.824
NC_035078.1	39754139	.	T	A	.	.	MAF_USDA=5.882
NC_035078.1	39754169	.	A	G	.	.	MAF_INRAE=1.667;MAF_USDA=18.824
NC_035078.1	39754180	.	T	A	.	.	MAF_INRAE=1.667;MAF_USDA=29.412
NC_035078.1	39754212	.	G	A	.	.	MAF_INRAE=1.667;MAF_USDA=30.0
NC_035078.1	39754236	.	T	C	.	.	MAF_INRAE=1.667;MAF_USDA=28.824
NC_035078.1	39754255	.	G	A	.	.	MAF_INRAE=1.667;MAF_USDA=28.824
NC_035078.1	39754256	.	T	G	.	.	MAF_INRAE=1.667;MAF_USDA=28.824
NC_035078.1	39754267	.	C	T	.	.	MAF_INRAE=1.667;MAF_USDA=29.412
NC_035078.1	39754389	.	C	T	.	.	MAF_INRAE=1.667;MAF_USDA=30.0
NC_035078.1	39754500	.	A	C	.	.	MAF_INRAE=1.667;MAF_USDA=28.235
NC_035078.1	39754520	.	A	G	.	.	MAF_USDA=4.918
NC_035078.1	39754623	.	C	T	.	.	MAF_INRAE=8.333;MAF_USDA=18.824
NC_035078.1	39754655	.	C	A	.	.	MAF_INRAE=8.861;MAF_USDA=8.197
NC_035078.1	39754675	.	T	C	.	.	MAF_INRAE=9.494
NC_035078.1	39754693	.	A	T	.	.	MAF_INRAE=1.667;MAF_USDA=28.824
NC_035078.1	39754816	.	A	T	.	.	MAF_INRAE=1.667;MAF_USDA=28.824
NC_035078.1	39754873	.	C	A	.	.	MAF_USDA=10.0
NC_035078.1	39754904	.	T	A	.	.	MAF_INRAE=1.667;MAF_USDA=29.412
NC_035078.1	39754918	.	G	A	.	.	MAF_INRAE=1.667;MAF_USDA=28.235
NC_035078.1	39754920	.	G	A	.	.	MAF_USDA=5.738
NC_035078.1	39754928	.	G	T	.	.	MAF_INRAE=1.667;MAF_USDA=28.235
NC_035078.1	39754941	.	G	A	.	.	MAF_INRAE=12.658;MAF_USDA=14.706
NC_035078.1	39754965	.	T	A	.	.	MAF_INRAE=12.658;MAF_USDA=21.176
NC_035078.1	39754995	.	A	C	.	.	MAF_INRAE=5.263
NC_035078.1	39755021	.	G	A	.	.	MAF_USDA=30.0
NC_035078.1	39755030	.	C	T	.	.	MAF_USDA=31.176
NC_035078.1	39755225	.	G	T	.	.	MAF_USDA=3.333
NC_035078.1	39755238	.	A	C	.	.	MAF_USDA=38.095
NC_035078.1	39755248	.	G	T	.	.	MAF_USDA=31.25
NC_035078.1	39755271	.	A	T	.	.	MAF_USDA=20.833
NC_035078.1	39755402	.	T	A	.	.	MAF_USDA=31.25
NC_035078.1	39755446	.	A	C	.	.	MAF_INRAE=31.579;MAF_USDA=8.197
NC_035078.1	39755611	.	A	C	.	.	MAF_USDA=42.941
NC_035078.1	39755733	.	A	G	.	.	MAF_USDA=2.459
NC_035078.1	39755821	.	C	T	.	.	MAF_USDA=6.557
NC_035078.1	39755927	.	G	A	.	.	MAF_USDA=20.833
NC_035078.1	39755955	.	A	G	.	.	MAF_USDA=27.083
NC_035078.1	39755998	.	C	T	.	.	MAF_USDA=2.459
NC_035078.1	39756030	.	G	A	.	.	MAF_USDA=35.417
NC_035078.1	39756076	.	C	A	.	.	MAF_USDA=47.917
NC_035078.1	39756083	.	T	C	.	.	MAF_USDA=41.803
NC_035078.1	39756350	.	T	A	.	.	MAF_INRAE=14.167
NC_035078.1	39756378	.	G	A	.	.	MAF_INRAE=12.658;MAF_USDA=41.667
NC_035078.1	39756429	.	C	G	.	.	MAF_INRAE=20.253;MAF_USDA=4.167
NC_035078.1	39756472	.	G	A	.	.	MAF_USDA=27.976
NC_035078.1	39756498	.	T	G	.	.	MAF_USDA=27.976
NC_035078.1	39756506	.	G	T	.	.	MAF_USDA=28.571
NC_035078.1	39756507	.	A	T	.	.	MAF_USDA=20.238
NC_035078.1	39756523	.	G	C	.	.	MAF_USDA=49.405
NC_035078.1	39756559	.	C	T	.	.	MAF_USDA=49.405
NC_035078.1	39756586	.	T	C	.	.	MAF_USDA=29.167
NC_035078.1	39756618	.	G	T	.	.	MAF_USDA=49.405
NC_035078.1	39756743	.	G	C	.	.	MAF_USDA=12.5
NC_035078.1	39756765	.	G	A	.	.	MAF_USDA=22.917
NC_035078.1	39756850	.	G	T	.	.	MAF_USDA=6.548
NC_035078.1	39756936	.	T	A	.	.	MAF_USDA=1.639
NC_035078.1	39756958	.	A	T	.	.	MAF_INRAE=3.333;MAF_USDA=29.762
NC_035078.1	39756967	.	C	T	.	.	MAF_USDA=29.762
NC_035078.1	39757008	.	G	T	.	.	MAF_USDA=5.0
NC_035078.1	39757019	.	A	C	.	.	MAF_USDA=19.048
NC_035078.1	39757029	.	G	C	.	.	MAF_USDA=28.571
NC_035078.1	39757042	.	G	A	.	.	MAF_USDA=29.167
NC_035078.1	39757048	.	T	G	.	.	MAF_USDA=20.238
NC_035078.1	39757052	.	C	A	.	.	MAF_USDA=5.833
NC_035078.1	39757064	.	A	G	.	.	MAF_USDA=3.333
NC_035078.1	39757076	.	G	A	.	.	MAF_USDA=29.167
NC_035078.1	39757121	.	T	G	.	.	MAF_USDA=29.762
NC_035078.1	39757154	.	T	A	.	.	MAF_USDA=30.0
NC_035078.1	39757228	.	G	A	.	.	MAF_USDA=4.762
NC_035078.1	39757355	.	C	T	.	.	MAF_USDA=39.583
NC_035078.1	39757356	.	G	A	.	.	MAF_USDA=20.833
NC_035078.1	39757448	.	G	T	.	.	MAF_USDA=37.5
NC_035078.1	39757478	.	C	T	.	.	MAF_USDA=1.667
NC_035078.1	39757489	.	T	C	.	.	MAF_USDA=20.238
NC_035078.1	39757495	.	A	G	.	.	MAF_USDA=20.238
NC_035078.1	39757511	.	G	C	.	.	MAF_USDA=19.643
NC_035078.1	39757518	.	G	A	.	.	MAF_USDA=20.238
NC_035078.1	39757585	.	G	A	.	.	MAF_USDA=3.333
NC_035078.1	39757601	.	T	G	.	.	MAF_INRAE=3.333;MAF_USDA=29.762
NC_035078.1	39757651	.	G	A	.	.	MAF_INRAE=3.333;MAF_USDA=29.762
NC_035078.1	39757660	.	C	T	.	.	MAF_USDA=2.083
NC_035078.1	39757664	.	G	C	.	.	MAF_INRAE=45.0;MAF_USDA=19.167
NC_035078.1	39757736	.	C	T	.	.	MAF_USDA=22.619
NC_035078.1	39757789	.	A	T	.	.	MAF_INRAE=4.167;MAF_USDA=48.81
NC_035078.1	39757790	.	C	T	.	.	MAF_INRAE=4.167;MAF_USDA=49.405
NC_035078.1	39757833	.	G	A	.	.	MAF_USDA=21.084
NC_035078.1	39757843	.	T	C	.	.	MAF_USDA=2.542
NC_035078.1	39757873	.	T	G	.	.	MAF_USDA=29.167
NC_035078.1	39757888	.	T	C	.	.	MAF_USDA=5.833
NC_035078.1	39757917	.	G	A	.	.	MAF_INRAE=3.333;MAF_USDA=28.571
NC_035078.1	39758033	.	A	C	.	.	MAF_INRAE=4.167
NC_035078.1	39758078	.	C	G	.	.	MAF_USDA=26.471
NC_035078.1	39758118	.	C	A	.	.	MAF_USDA=30.0
NC_035078.1	39758157	.	G	A	.	.	MAF_INRAE=5.263
NC_035078.1	39758461	.	A	C	.	.	MAF_USDA=14.583
NC_035078.1	39758488	.	G	A	.	.	MAF_USDA=25.301
NC_035078.1	39758489	.	G	A	.	.	MAF_USDA=15.06
NC_035078.1	39758585	.	G	A	.	.	MAF_USDA=30.625
NC_035078.1	39758626	.	G	T	.	.	MAF_USDA=29.268
NC_035078.1	39758673	.	T	C	.	.	MAF_USDA=29.878
NC_035078.1	39758688	.	C	T	.	.	MAF_INRAE=10.526;MAF_USDA=47.727
NC_035078.1	39758705	.	T	A	.	.	MAF_USDA=30.488
NC_035078.1	39758731	.	A	T	.	.	MAF_USDA=1.667
NC_035078.1	39758746	.	A	C	.	.	MAF_INRAE=12.658;MAF_USDA=15.854
NC_035078.1	39758763	.	G	A	.	.	MAF_USDA=11.364
NC_035078.1	39758766	.	G	T	.	.	MAF_USDA=4.545
NC_035078.1	39758772	.	G	A	.	.	MAF_USDA=4.545
NC_035078.1	39758795	.	T	C	.	.	MAF_USDA=29.268
NC_035078.1	39758878	.	A	T	.	.	MAF_USDA=6.557
NC_035078.1	39758930	.	C	T	.	.	MAF_USDA=28.235
NC_035078.1	39759030	.	A	G	.	.	MAF_INRAE=1.667;MAF_USDA=28.235
NC_035078.1	39759112	.	A	G	.	.	MAF_USDA=7.647
NC_035078.1	39759113	.	T	C	.	.	MAF_INRAE=12.658;MAF_USDA=14.118
NC_035078.1	39759181	.	G	C	.	.	MAF_INRAE=1.667;MAF_USDA=29.412
NC_035078.1	39759184	.	G	T	.	.	MAF_INRAE=15.0;MAF_USDA=47.647
NC_035078.1	39759214	.	A	G	.	.	MAF_INRAE=1.667;MAF_USDA=29.412
NC_035078.1	39759244	.	G	T	.	.	MAF_INRAE=1.667;MAF_USDA=29.412
NC_035078.1	39759304	.	T	A	.	.	MAF_USDA=14.583
NC_035078.1	39759331	.	G	A	.	.	MAF_USDA=1.639
NC_035078.1	39759416	.	C	T	.	.	MAF_INRAE=2.5;MAF_USDA=27.647
NC_035078.1	39759418	.	G	A	.	.	MAF_INRAE=46.667;MAF_USDA=16.393
NC_035078.1	39759446	.	C	G	.	.	MAF_INRAE=1.667;MAF_USDA=27.647
NC_035078.1	39759458	.	G	A	.	.	MAF_INRAE=1.667;MAF_USDA=27.647
NC_035078.1	39759555	.	G	A	.	.	MAF_INRAE=1.667;MAF_USDA=30.0
NC_035078.1	39759627	.	A	C	.	.	MAF_INRAE=12.658;MAF_USDA=14.118
NC_035078.1	39759629	.	A	C	.	.	MAF_USDA=19.412
NC_035078.1	39759635	.	T	C	.	.	MAF_INRAE=1.667;MAF_USDA=20.588
NC_035078.1	39759644	.	G	C	.	.	MAF_USDA=4.167
NC_035078.1	39759646	.	C	A	.	.	MAF_USDA=4.167
NC_035078.1	39759647	.	C	T	.	.	MAF_USDA=4.167
NC_035078.1	39759686	.	G	C	.	.	MAF_INRAE=1.667;MAF_USDA=28.824
NC_035078.1	39759689	.	T	C	.	.	MAF_INRAE=13.333;MAF_USDA=22.941
NC_035078.1	39759754	.	CT	CA	.	.	MAF_USDA=18.75
NC_035078.1	39759756	.	C	A	.	.	MAF_USDA=10.417
NC_035078.1	39759758	.	G	T	.	.	MAF_USDA=10.417
NC_035078.1	39759807	.	T	C	.	.	MAF_USDA=8.235
NC_035078.1	39759814	.	G	T	.	.	MAF_USDA=28.824
NC_035078.1	39759827	.	G	T	.	.	MAF_USDA=12.5
NC_035078.1	39759887	.	C	T	.	.	MAF_USDA=36.31
NC_035078.1	39759894	.	C	A	.	.	MAF_USDA=5.0
NC_035078.1	39759981	.	T	A	.	.	MAF_USDA=4.918
NC_035078.1	39760103	.	T	A	.	.	MAF_INRAE=1.667;MAF_USDA=27.381
NC_035078.1	39760141	.	C	T	.	.	MAF_INRAE=1.667;MAF_USDA=27.381
NC_035078.1	39760210	.	A	C	.	.	MAF_USDA=28.235
NC_035078.1	39760256	.	C	G	.	.	MAF_USDA=19.412
NC_035078.1	39760278	.	C	G	.	.	MAF_USDA=5.833
NC_035078.1	39760313	.	T	A	.	.	MAF_USDA=2.5
NC_035078.1	39760318	.	G	C	.	.	MAF_USDA=18.452
NC_035078.1	39760342	.	C	T	.	.	MAF_USDA=5.833
NC_035078.1	39760391	.	G	A	.	.	MAF_USDA=2.459
NC_035078.1	39760403	.	T	A	.	.	MAF_USDA=1.639
NC_035078.1	39760409	.	C	T	.	.	MAF_USDA=1.639
NC_035078.1	39760410	.	C	T	.	.	MAF_USDA=1.639
NC_035078.1	39760422	.	C	A	.	.	MAF_USDA=12.5
NC_035078.1	39760428	.	T	G	.	.	MAF_USDA=1.639
NC_035078.1	39760468	.	C	A	.	.	MAF_USDA=2.459
NC_035078.1	39760527	.	T	G	.	.	MAF_USDA=4.918
NC_035078.1	39760542	.	A	G	.	.	MAF_INRAE=1.667;MAF_USDA=25.882
NC_035078.1	39760552	.	C	A	.	.	MAF_INRAE=1.667;MAF_USDA=27.647
NC_035078.1	39760570	.	C	T	.	.	MAF_INRAE=12.658
NC_035078.1	39760571	.	G	A	.	.	MAF_USDA=2.459
NC_035078.1	39760597	.	A	T	.	.	MAF_USDA=5.738
NC_035078.1	39760599	.	C	T	.	.	MAF_USDA=5.738
NC_035078.1	39760614	.	C	T	.	.	MAF_USDA=11.475
NC_035078.1	39760665	.	G	T	.	.	MAF_USDA=1.639
NC_035078.1	39760707	.	C	T	.	.	MAF_USDA=2.459
NC_035078.1	39760712	.	G	A	.	.	MAF_USDA=4.098
NC_035078.1	39760778	.	T	C	.	.	MAF_USDA=5.738
NC_035078.1	39760793	.	T	A	.	.	MAF_INRAE=8.333;MAF_USDA=18.824
NC_035078.1	39760822	.	G	A	.	.	MAF_USDA=2.459
NC_035078.1	39760973	.	C	A	.	.	MAF_USDA=1.639
NC_035078.1	39761014	.	C	T	.	.	MAF_INRAE=45.0
NC_035078.1	39761031	.	C	T	.	.	MAF_USDA=7.647
NC_035078.1	39761091	.	T	G	.	.	MAF_INRAE=41.139;MAF_USDA=21.311
NC_035078.1	39761145	.	C	T	.	.	MAF_USDA=1.639
NC_035078.1	39761153	.	G	C	.	.	MAF_INRAE=1.667
NC_035078.1	39761171	.	A	G	.	.	MAF_USDA=1.639
NC_035078.1	39761383	.	T	A	.	.	MAF_INRAE=10.127
NC_035078.1	39761523	.	G	A	.	.	MAF_USDA=2.459
NC_035078.1	39761664	.	T	A	.	.	MAF_INRAE=14.557;MAF_USDA=1.639
NC_035078.1	39761677	.	G	T	.	.	MAF_INRAE=48.101;MAF_USDA=20.0
NC_035078.1	39761690	.	A	G	.	.	MAF_USDA=1.639
NC_035078.1	39761692	.	A	C	.	.	MAF_INRAE=48.101;MAF_USDA=20.0
NC_035078.1	39761734	.	C	T	.	.	MAF_USDA=2.459
NC_035078.1	39761755	.	G	T	.	.	MAF_INRAE=8.861
NC_035078.1	39761756	.	G	A	.	.	MAF_INRAE=8.333;MAF_USDA=15.882
NC_035078.1	39761790	.	C	T	.	.	MAF_INRAE=8.861
NC_035078.1	39761793	.	G	A	.	.	MAF_USDA=4.098
NC_035078.1	39761840	.	T	A	.	.	MAF_INRAE=13.924;MAF_USDA=17.647
NC_035078.1	39761874	.	A	G	.	.	MAF_USDA=18.824
NC_035078.1	39761904	.	T	C	.	.	MAF_USDA=5.882
NC_035078.1	39761931	.	A	G	.	.	MAF_USDA=1.639
NC_035078.1	39762020	.	A	G	.	.	MAF_INRAE=41.772;MAF_USDA=11.475
NC_035078.1	39762078	.	G	T	.	.	MAF_INRAE=31.579
NC_035078.1	39762192	.	G	A	.	.	MAF_INRAE=13.924;MAF_USDA=17.059
NC_035078.1	39762211	.	T	G	.	.	MAF_INRAE=13.924;MAF_USDA=17.059
NC_035078.1	39762236	.	C	G	.	.	MAF_USDA=2.459
NC_035078.1	39762286	.	A	C	.	.	MAF_USDA=1.667
NC_035078.1	39762340	.	A	T	.	.	MAF_USDA=39.583
NC_035078.1	39762357	.	C	A	.	.	MAF_INRAE=8.228
NC_035078.1	39762402	.	G	T	.	.	MAF_USDA=24.118
NC_035078.1	39762403	.	T	G	.	.	MAF_INRAE=15.0;MAF_USDA=17.647
NC_035078.1	39762633	.	T	C	.	.	MAF_USDA=17.391
NC_035078.1	39762716	.	G	A	.	.	MAF_USDA=21.739
NC_035078.1	39762761	.	T	C	.	.	MAF_USDA=4.545
NC_035078.1	39763522	.	G	A	.	.	MAF_USDA=4.167
NC_035078.1	39763903	.	G	A	.	.	MAF_INRAE=6.667;MAF_USDA=33.333
NC_035078.1	39763917	.	C	A	.	.	MAF_INRAE=49.167;MAF_USDA=20.833
NC_035078.1	39763938	.	T	C	.	.	MAF_INRAE=36.667;MAF_USDA=39.583
NC_035078.1	39764063	.	T	A	.	.	MAF_INRAE=3.333;MAF_USDA=3.279
NC_035078.1	39764071	.	G	A	.	.	MAF_USDA=2.459
NC_035078.1	39764163	.	C	A	.	.	MAF_USDA=1.639
NC_035078.1	39764295	.	A	C	.	.	MAF_INRAE=13.924;MAF_USDA=17.647
NC_035078.1	39764338	.	C	T	.	.	MAF_INRAE=13.924;MAF_USDA=17.647
NC_035078.1	39764377	.	T	C	.	.	MAF_USDA=22.941
NC_035078.1	39764386	.	A	C	.	.	MAF_INRAE=27.215;MAF_USDA=8.197
NC_035078.1	39764425	.	T	C	.	.	MAF_INRAE=39.873;MAF_USDA=8.197
NC_035078.1	39764646	.	T	A	.	.	MAF_USDA=23.529
NC_035078.1	39764775	.	C	G	.	.	MAF_USDA=23.529
NC_035078.1	39764906	.	A	C	.	.	MAF_INRAE=13.924;MAF_USDA=17.647
NC_035078.1	39764948	.	A	T	.	.	MAF_USDA=23.529
NC_035078.1	39764963	.	C	A	.	.	MAF_INRAE=42.405;MAF_USDA=13.934
NC_035078.1	39765067	.	A	G	.	.	MAF_INRAE=34.177
NC_035078.1	39765116	.	A	G	.	.	MAF_INRAE=13.924;MAF_USDA=17.857
NC_035078.1	39765158	.	A	C	.	.	MAF_USDA=10.0
NC_035078.1	39765162	.	G	A	.	.	MAF_INRAE=34.177;MAF_USDA=32.353
NC_035078.1	39765286	.	C	A	.	.	MAF_INRAE=5.263
NC_035078.1	39765355	.	C	T	.	.	MAF_INRAE=48.101;MAF_USDA=21.176
NC_035078.1	39765412	.	C	T	.	.	MAF_INRAE=8.861;MAF_USDA=4.167
NC_035078.1	39765466	.	T	G	.	.	MAF_INRAE=1.667
NC_035078.1	39765505	.	A	T	.	.	MAF_USDA=4.167
NC_035078.1	39765544	.	G	A	.	.	MAF_USDA=9.412
NC_035078.1	39765580	.	G	C	.	.	MAF_USDA=6.25
NC_035078.1	39765614	.	C	A	.	.	MAF_USDA=4.098
NC_035078.1	39765615	.	A	T	.	.	MAF_USDA=4.098
NC_035078.1	39765874	.	T	G	.	.	MAF_USDA=27.059
NC_035078.1	39765875	.	A	T	.	.	MAF_INRAE=38.333;MAF_USDA=38.235
NC_035078.1	39765895	.	T	G	.	.	MAF_INRAE=34.177;MAF_USDA=37.059
NC_035078.1	39765921	.	G	A	.	.	MAF_INRAE=48.101;MAF_USDA=20.0
NC_035078.1	39765953	.	T	G	.	.	MAF_USDA=23.529
NC_035078.1	39765989	.	T	C	.	.	MAF_INRAE=34.81;MAF_USDA=37.059
NC_035078.1	39766014	.	G	A	.	.	MAF_INRAE=13.924;MAF_USDA=17.647
NC_035078.1	39766044	.	T	G	.	.	MAF_INRAE=12.025;MAF_USDA=7.647
NC_035078.1	39766056	.	G	A	.	.	MAF_INRAE=34.177;MAF_USDA=36.471
NC_035078.1	39766122	.	A	T	.	.	MAF_INRAE=34.177;MAF_USDA=35.882
NC_035078.1	39766200	.	C	T	.	.	MAF_USDA=24.706
NC_035078.1	39766257	.	C	T	.	.	MAF_INRAE=13.924;MAF_USDA=17.647
NC_035078.1	39766326	.	G	A	.	.	MAF_INRAE=38.333;MAF_USDA=39.583
NC_035078.1	39766406	.	C	T	.	.	MAF_USDA=4.098
NC_035078.1	39766417	.	G	A	.	.	MAF_USDA=2.459
NC_035078.1	39766424	.	G	A	.	.	MAF_INRAE=13.924;MAF_USDA=18.824
NC_035078.1	39766428	.	G	T	.	.	MAF_INRAE=38.333;MAF_USDA=40.0
NC_035078.1	39766451	.	T	G	.	.	MAF_USDA=21.176
NC_035078.1	39766487	.	G	A	.	.	MAF_INRAE=34.177;MAF_USDA=39.412
NC_035078.1	39766534	.	T	G	.	.	MAF_USDA=22.941
NC_035078.1	39766558	.	G	C	.	.	MAF_USDA=3.279
NC_035078.1	39766604	.	G	A	.	.	MAF_USDA=2.459
NC_035078.1	39766614	.	A	T	.	.	MAF_USDA=23.529
NC_035078.1	39766662	.	G	A	.	.	MAF_INRAE=34.177;MAF_USDA=38.235
NC_035078.1	39766715	.	C	T	.	.	MAF_INRAE=34.177;MAF_USDA=37.059
NC_035078.1	39766725	.	T	G	.	.	MAF_USDA=1.639
NC_035078.1	39766806	.	T	C	.	.	MAF_INRAE=34.177;MAF_USDA=37.059
NC_035078.1	39766937	.	A	T	.	.	MAF_INRAE=9.494;MAF_USDA=10.0
NC_035078.1	39766947	.	C	T	.	.	MAF_INRAE=34.177;MAF_USDA=31.765
NC_035078.1	39767021	.	C	T	.	.	MAF_USDA=1.639
NC_035078.1	39767030	.	A	T	.	.	MAF_INRAE=34.177;MAF_USDA=37.059
NC_035078.1	39767043	.	C	T	.	.	MAF_INRAE=13.924;MAF_USDA=17.059
NC_035078.1	39767063	.	G	T	.	.	MAF_INRAE=34.177;MAF_USDA=37.059
NC_035078.1	39767083	.	G	T	.	.	MAF_INRAE=48.734;MAF_USDA=21.176
NC_035078.1	39767104	.	T	G	.	.	MAF_INRAE=34.177;MAF_USDA=35.882
NC_035078.1	39767346	.	T	C	.	.	MAF_USDA=24.118
NC_035078.1	39767392	.	G	C	.	.	MAF_INRAE=21.053;MAF_USDA=39.412
NC_035078.1	39767422	.	C	A	.	.	MAF_USDA=2.083
NC_035078.1	39767454	.	C	T	.	.	MAF_USDA=23.529
NC_035078.1	39767482	.	C	A	.	.	MAF_INRAE=48.101;MAF_USDA=45.294
NC_035078.1	39767558	.	T	G	.	.	MAF_USDA=1.639
NC_035078.1	39767612	.	A	C	.	.	MAF_USDA=23.529
NC_035078.1	39767652	.	G	A	.	.	MAF_INRAE=14.557;MAF_USDA=17.647
NC_035078.1	39767667	.	T	A	.	.	MAF_INRAE=48.734;MAF_USDA=20.588
NC_035078.1	39767675	.	A	G	.	.	MAF_USDA=23.529
NC_035078.1	39767677	.	G	A	.	.	MAF_USDA=6.471
NC_035078.1	39767756	.	T	C	.	.	MAF_USDA=22.353
NC_035078.1	39767759	.	G	A	.	.	MAF_USDA=1.639
NC_035078.1	39767776	.	T	C	.	.	MAF_USDA=22.941
NC_035078.1	39767796	.	C	T	.	.	MAF_INRAE=48.101;MAF_USDA=22.353
NC_035078.1	39767814	.	C	T	.	.	MAF_USDA=22.941
NC_035078.1	39767819	.	A	G	.	.	MAF_USDA=23.529
NC_035078.1	39767849	.	G	A	.	.	MAF_USDA=4.118
NC_035078.1	39767952	.	T	C	.	.	MAF_INRAE=47.468;MAF_USDA=44.706
NC_035078.1	39768025	.	C	T	.	.	MAF_INRAE=47.468;MAF_USDA=44.706
NC_035078.1	39768055	.	G	A	.	.	MAF_INRAE=8.333;MAF_USDA=16.471
NC_035078.1	39768058	.	T	C	.	.	MAF_INRAE=48.101;MAF_USDA=21.765
NC_035078.1	39768127	.	G	A	.	.	MAF_INRAE=47.468;MAF_USDA=22.353
NC_035078.1	39768188	.	C	T	.	.	MAF_INRAE=12.025;MAF_USDA=4.706
NC_035078.1	39768222	.	G	A	.	.	MAF_INRAE=48.101;MAF_USDA=21.765
NC_035078.1	39768228	.	G	A	.	.	MAF_USDA=1.639
NC_035078.1	39768287	.	A	G	.	.	MAF_INRAE=48.101;MAF_USDA=21.176
NC_035078.1	39768308	.	C	A	.	.	MAF_INRAE=48.101;MAF_USDA=45.294
NC_035078.1	39768316	.	C	A	.	.	MAF_INRAE=34.177;MAF_USDA=36.471
NC_035078.1	39768317	.	C	A	.	.	MAF_USDA=4.167
NC_035078.1	39768362	.	A	G	.	.	MAF_INRAE=48.101;MAF_USDA=45.882
NC_035078.1	39768542	.	C	G	.	.	MAF_USDA=2.459
NC_035078.1	39768552	.	G	A	.	.	MAF_USDA=2.459
NC_035078.1	39768630	.	C	A	.	.	MAF_INRAE=5.263
NC_035078.1	39768672	.	T	G	.	.	MAF_USDA=24.706
NC_035078.1	39768680	.	A	G	.	.	MAF_INRAE=48.101;MAF_USDA=20.588
NC_035078.1	39768736	.	T	A	.	.	MAF_INRAE=13.924;MAF_USDA=17.262
NC_035078.1	39768742	.	A	C	.	.	MAF_INRAE=47.468;MAF_USDA=20.238
NC_035078.1	39768753	.	C	A	.	.	MAF_INRAE=41.139;MAF_USDA=9.167
NC_035078.1	39768783	.	G	A	.	.	MAF_INRAE=48.101;MAF_USDA=19.643
NC_035078.1	39768787	.	A	C	.	.	MAF_USDA=1.667
NC_035078.1	39768814	.	C	T	.	.	MAF_INRAE=13.924;MAF_USDA=17.262
NC_035078.1	39768859	.	C	T	.	.	MAF_INRAE=8.333;MAF_USDA=15.476
NC_035078.1	39768924	.	G	T,A	.	.	MAF_INRAE=31.579
NC_035078.1	39768925	.	T	G	.	.	MAF_INRAE=46.667;MAF_USDA=49.405
NC_035078.1	39768928	.	G	C	.	.	MAF_USDA=20.833
NC_035078.1	39768939	.	T	G	.	.	MAF_USDA=1.667
NC_035078.1	39770357	.	A	C	.	.	MAF_INRAE=31.579;MAF_USDA=49.412
NC_035078.1	39770597	.	T	C	.	.	MAF_INRAE=8.333;MAF_USDA=15.294
NC_035078.1	39770645	.	T	C	.	.	MAF_INRAE=1.667
NC_035078.1	39770646	.	T	C	.	.	MAF_INRAE=12.025;MAF_USDA=10.0
NC_035078.1	39770650	.	G	A	.	.	MAF_INRAE=12.5;MAF_USDA=9.412
NC_035078.1	39770681	.	G	A	.	.	MAF_INRAE=36.709;MAF_USDA=44.118
NC_035078.1	39770703	.	G	A	.	.	MAF_USDA=18.824
NC_035078.1	39770710	.	C	T	.	.	MAF_INRAE=36.076;MAF_USDA=45.294
NC_035078.1	39770717	.	T	C	.	.	MAF_USDA=19.412
NC_035078.1	39770762	.	A	C	.	.	MAF_USDA=19.412
NC_035078.1	39770765	.	C	T	.	.	MAF_USDA=1.639
NC_035078.1	39770767	.	T	G	.	.	MAF_INRAE=41.772;MAF_USDA=14.754
NC_035078.1	39770871	.	G	C	.	.	MAF_INRAE=12.025;MAF_USDA=5.882
NC_035078.1	39770933	.	T	C	.	.	MAF_INRAE=35.443;MAF_USDA=49.412
NC_035078.1	39770985	.	C	A	.	.	MAF_USDA=4.118
NC_035078.1	39771076	.	C	A	.	.	MAF_USDA=1.639
NC_035078.1	39771081	.	C	A	.	.	MAF_USDA=2.941
NC_035078.1	39771122	.	C	T	.	.	MAF_USDA=4.098
NC_035078.1	39771209	.	T	G	.	.	MAF_INRAE=5.263
NC_035078.1	39771365	.	G	T	.	.	MAF_INRAE=11.392;MAF_USDA=4.706
NC_035078.1	39771373	.	T	A	.	.	MAF_INRAE=1.667
NC_035078.1	39771398	.	T	C	.	.	MAF_USDA=6.557
NC_035078.1	39771447	.	C	T	.	.	MAF_USDA=1.639
NC_035078.1	39771572	.	C	T	.	.	MAF_USDA=1.639
NC_035078.1	39771669	.	A	G	.	.	MAF_INRAE=8.861;MAF_USDA=2.459
NC_035078.1	39771810	.	T	C	.	.	MAF_USDA=5.738
NC_035078.1	39771844	.	A	G	.	.	MAF_INRAE=12.025;MAF_USDA=5.294
NC_035078.1	39771857	.	T	A	.	.	MAF_USDA=3.529
NC_035078.1	39771904	.	C	T	.	.	MAF_USDA=5.738
NC_035078.1	39771923	.	C	G	.	.	MAF_USDA=5.738
NC_035078.1	39771942	.	T	C	.	.	MAF_INRAE=36.076;MAF_USDA=45.882
NC_035078.1	39771955	.	G	A	.	.	MAF_USDA=1.639
NC_035078.1	39772023	.	C	T	.	.	MAF_USDA=6.667
NC_035078.1	39772064	.	A	T	.	.	MAF_INRAE=36.076;MAF_USDA=45.238
NC_035078.1	39772143	.	G	A	.	.	MAF_USDA=6.557
NC_035078.1	39772197	.	G	A	.	.	MAF_INRAE=36.076;MAF_USDA=48.824
NC_035078.1	39772326	.	C	T	.	.	MAF_INRAE=35.443;MAF_USDA=45.294
NC_035078.1	39772360	.	A	G	.	.	MAF_INRAE=36.709;MAF_USDA=45.294
NC_035078.1	39772397	.	C	T	.	.	MAF_USDA=1.639
NC_035078.1	39772434	.	T	C	.	.	MAF_USDA=10.0
NC_035078.1	39772472	.	C	T	.	.	MAF_INRAE=36.076;MAF_USDA=45.882
NC_035078.1	39772500	.	G	A	.	.	MAF_INRAE=2.5;MAF_USDA=14.118
NC_035078.1	39772501	.	C	T	.	.	MAF_USDA=4.098
NC_035078.1	39772554	.	C	A	.	.	MAF_INRAE=8.861
NC_035078.1	39772601	.	C	T	.	.	MAF_USDA=18.824
NC_035078.1	39772609	.	A	G	.	.	MAF_USDA=19.412
NC_035078.1	39772685	.	G	A	.	.	MAF_INRAE=46.203;MAF_USDA=35.294
NC_035078.1	39772707	.	C	T	.	.	MAF_INRAE=17.722;MAF_USDA=7.377
NC_035078.1	39772717	.	G	C	.	.	MAF_USDA=4.118
NC_035078.1	39772747	.	C	A	.	.	MAF_USDA=1.639
NC_035078.1	39772806	.	T	A	.	.	MAF_INRAE=12.025;MAF_USDA=5.294
NC_035078.1	39772824	.	C	A	.	.	MAF_USDA=10.0
NC_035078.1	39772846	.	T	C	.	.	MAF_INRAE=5.263
NC_035078.1	39772870	.	G	A	.	.	MAF_USDA=2.083
NC_035078.1	39772890	.	T	C	.	.	MAF_USDA=4.918
NC_035078.1	39772927	.	A	C	.	.	MAF_INRAE=45.57;MAF_USDA=35.294
NC_035078.1	39772974	.	C	T	.	.	MAF_INRAE=33.544;MAF_USDA=41.176
NC_035078.1	39772975	.	G	A	.	.	MAF_USDA=3.279
NC_035078.1	39773011	.	C	A	.	.	MAF_USDA=18.824
NC_035078.1	39773114	.	G	A	.	.	MAF_INRAE=5.263
NC_035078.1	39773210	.	G	A	.	.	MAF_USDA=3.279
NC_035078.1	39773218	.	C	A	.	.	MAF_USDA=2.459
NC_035078.1	39773220	.	T	C	.	.	MAF_USDA=1.639
NC_035078.1	39773240	.	G	A	.	.	MAF_USDA=9.836
NC_035078.1	39773275	.	C	A	.	.	MAF_INRAE=12.025;MAF_USDA=5.294
NC_035078.1	39773566	.	A	C	.	.	MAF_USDA=4.918
NC_035078.1	39773571	.	A	T	.	.	MAF_USDA=10.0
NC_035078.1	39773721	.	A	T	.	.	MAF_INRAE=44.937;MAF_USDA=38.235
NC_035078.1	39773775	.	T	C	.	.	MAF_USDA=18.824
NC_035078.1	39773779	.	T	G	.	.	MAF_INRAE=1.667;MAF_USDA=4.098
NC_035078.1	39773798	.	T	C	.	.	MAF_INRAE=44.937;MAF_USDA=45.294
NC_035078.1	39774038	.	G	A	.	.	MAF_USDA=1.639
NC_035078.1	39774039	.	C	G	.	.	MAF_USDA=4.098
NC_035078.1	39774134	.	G	T	.	.	MAF_USDA=1.639
NC_035078.1	39774147	.	C	T	.	.	MAF_INRAE=44.937;MAF_USDA=45.294
NC_035078.1	39774154	.	G	A	.	.	MAF_INRAE=17.722;MAF_USDA=4.918
NC_035078.1	39774166	.	T	C	.	.	MAF_INRAE=10.127;MAF_USDA=5.738
NC_035078.1	39774247	.	G	A	.	.	MAF_INRAE=34.81;MAF_USDA=50.0
NC_035078.1	39774249	.	C	T	.	.	MAF_INRAE=10.759;MAF_USDA=11.176
NC_035078.1	39774261	.	G	A	.	.	MAF_INRAE=34.81;MAF_USDA=49.412
NC_035078.1	39774265	.	A	G	.	.	MAF_USDA=4.098
NC_035078.1	39774291	.	C	T	.	.	MAF_INRAE=44.937;MAF_USDA=46.471
NC_035078.1	39774378	.	C	T	.	.	MAF_INRAE=44.937;MAF_USDA=46.471
NC_035078.1	39774384	.	G	A	.	.	MAF_INRAE=44.937;MAF_USDA=46.471
NC_035078.1	39774396	.	C	G	.	.	MAF_INRAE=44.937;MAF_USDA=44.706
NC_035078.1	39774401	.	A	G	.	.	MAF_INRAE=44.937;MAF_USDA=45.882
NC_035078.1	39774403	.	CTGCG	CTGCA	.	.	MAF_USDA=29.167
NC_035078.1	39774407	.	G	A	.	.	MAF_INRAE=44.937;MAF_USDA=48.361
NC_035078.1	39774412	.	G	T	.	.	MAF_USDA=2.459
NC_035078.1	39774528	.	A	T	.	.	MAF_USDA=10.588
NC_035078.1	39774536	.	C	T	.	.	MAF_USDA=10.588
NC_035078.1	39774592	.	T	C	.	.	MAF_INRAE=42.405;MAF_USDA=30.357
NC_035078.1	39774604	.	C	A	.	.	MAF_INRAE=10.127;MAF_USDA=4.098
NC_035078.1	39774681	.	C	G	.	.	MAF_INRAE=44.937;MAF_USDA=44.643
NC_035078.1	39774783	.	G	A	.	.	MAF_INRAE=34.177;MAF_USDA=47.647
NC_035078.1	39774801	.	A	G	.	.	MAF_USDA=2.941
NC_035078.1	39774854	.	A	T	.	.	MAF_USDA=2.941
NC_035078.1	39774855	.	G	T	.	.	MAF_USDA=2.941
NC_035078.1	39774893	.	G	A	.	.	MAF_INRAE=9.494;MAF_USDA=5.738
NC_035078.1	39774913	.	G	T	.	.	MAF_USDA=2.941
NC_035078.1	39775033	.	T	A	.	.	MAF_USDA=2.381
NC_035078.1	39775043	.	C	A	.	.	MAF_USDA=2.5
NC_035078.1	39775063	.	C	G	.	.	MAF_INRAE=45.833;MAF_USDA=31.25
NC_035078.1	39775064	.	C	T	.	.	MAF_USDA=4.167
NC_035078.1	39775066	.	C	A	.	.	MAF_INRAE=45.833;MAF_USDA=31.25
NC_035078.1	39775079	.	G	T	.	.	MAF_USDA=31.25
NC_035078.1	39775080	.	G	T	.	.	MAF_USDA=31.25
NC_035078.1	39775102	.	T	C	.	.	MAF_INRAE=5.263
NC_035078.1	39775133	.	T	C	.	.	MAF_USDA=4.167
NC_035078.1	39775135	.	G	T	.	.	MAF_USDA=4.167
NC_035078.1	39775138	.	C	T	.	.	MAF_USDA=1.807
NC_035078.1	39775141	.	G	T	.	.	MAF_USDA=8.333
NC_035078.1	39775142	.	C	T	.	.	MAF_USDA=7.627
NC_035078.1	39775151	.	A	G	.	.	MAF_USDA=2.41
NC_035078.1	39775156	.	T	G	.	.	MAF_INRAE=34.177;MAF_USDA=49.405
NC_035078.1	39775157	.	G	T	.	.	MAF_INRAE=8.861;MAF_USDA=5.0
NC_035078.1	39775158	.	C	T	.	.	MAF_INRAE=6.667;MAF_USDA=5.0
NC_035078.1	39775175	.	A	C	.	.	MAF_INRAE=42.405;MAF_USDA=46.386
NC_035078.1	39775201	.	G	A	.	.	MAF_INRAE=25.316;MAF_USDA=6.78
NC_035078.1	39775225	.	A	G	.	.	MAF_USDA=1.667
NC_035078.1	39776243	.	T	G	.	.	MAF_USDA=14.583
NC_035078.1	39776351	.	T	G	.	.	MAF_USDA=4.098
NC_035078.1	39776438	.	G	A	.	.	MAF_INRAE=10.127;MAF_USDA=5.738
NC_035078.1	39776473	.	G	A	.	.	MAF_INRAE=44.304;MAF_USDA=45.882
NC_035078.1	39776485	.	T	G	.	.	MAF_INRAE=1.667;MAF_USDA=4.918
NC_035078.1	39776515	.	T	A	.	.	MAF_USDA=2.941
NC_035078.1	39776533	.	T	C	.	.	MAF_USDA=3.529
NC_035078.1	39776545	.	C	A	.	.	MAF_INRAE=1.667;MAF_USDA=4.098
NC_035078.1	39776546	.	T	C	.	.	MAF_USDA=13.529
NC_035078.1	39776558	.	C	T	.	.	MAF_INRAE=33.544;MAF_USDA=50.0
NC_035078.1	39776628	.	C	T	.	.	MAF_USDA=3.279
NC_035078.1	39776637	.	T	C	.	.	MAF_INRAE=10.127;MAF_USDA=5.738
NC_035078.1	39776644	.	G	C	.	.	MAF_INRAE=26.582;MAF_USDA=8.197
NC_035078.1	39776661	.	A	G	.	.	MAF_USDA=3.529
NC_035078.1	39776691	.	A	C	.	.	MAF_USDA=2.941
NC_035078.1	39776770	.	G	A	.	.	MAF_INRAE=44.937;MAF_USDA=38.824
NC_035078.1	39776773	.	A	G	.	.	MAF_USDA=2.941
NC_035078.1	39776813	.	T	C	.	.	MAF_USDA=2.459
NC_035078.1	39776824	.	G	A	.	.	MAF_USDA=1.639
NC_035078.1	39776835	.	A	G	.	.	MAF_USDA=2.941
NC_035078.1	39776837	.	A	G	.	.	MAF_USDA=3.279
NC_035078.1	39776839	.	A	G	.	.	MAF_USDA=2.941
NC_035078.1	39776840	.	G	A	.	.	MAF_USDA=1.639
NC_035078.1	39776851	.	C	G	.	.	MAF_INRAE=9.494
NC_035078.1	39776876	.	G	A	.	.	MAF_INRAE=8.333;MAF_USDA=15.882
NC_035078.1	39776934	.	A	T	.	.	MAF_INRAE=9.494;MAF_USDA=3.279
NC_035078.1	39776968	.	A	T	.	.	MAF_USDA=4.098
NC_035078.1	39776977	.	T	G	.	.	MAF_INRAE=44.304;MAF_USDA=47.024
NC_035078.1	39776981	.	T	C	.	.	MAF_INRAE=37.5;MAF_USDA=22.941
NC_035078.1	39777020	.	T	G	.	.	MAF_INRAE=44.937;MAF_USDA=32.941
NC_035078.1	39777064	.	C	T	.	.	MAF_USDA=3.571
NC_035078.1	39777080	.	G	A	.	.	MAF_USDA=1.639
NC_035078.1	39777118	.	C	A	.	.	MAF_USDA=7.647
NC_035078.1	39777142	.	A	G	.	.	MAF_USDA=2.941
NC_035078.1	39777150	.	G	C	.	.	MAF_INRAE=42.405;MAF_USDA=18.852
NC_035078.1	39777193	.	T	G	.	.	MAF_INRAE=17.089;MAF_USDA=6.557
NC_035078.1	39777197	.	G	T	.	.	MAF_INRAE=7.5;MAF_USDA=17.059
NC_035078.1	39777203	.	T	G	.	.	MAF_INRAE=43.671;MAF_USDA=40.0
NC_035078.1	39777257	.	C	T	.	.	MAF_USDA=1.667
NC_035078.1	39777259	.	C	T	.	.	MAF_USDA=1.667
NC_035078.1	39777264	.	A	T	.	.	MAF_INRAE=44.304;MAF_USDA=39.286
NC_035078.1	39777272	.	A	G	.	.	MAF_USDA=4.167
NC_035078.1	39777274	.	T	C	.	.	MAF_INRAE=44.304;MAF_USDA=35.119
NC_035078.1	39777284	.	T	C	.	.	MAF_USDA=1.667
NC_035078.1	39777316	.	AAC	AAA	.	.	MAF_USDA=39.583
NC_035078.1	39777318	.	C	A	.	.	MAF_INRAE=21.053
NC_035078.1	39777372	.	T	G	.	.	MAF_INRAE=44.937;MAF_USDA=35.119
NC_035078.1	39777394	.	T	A	.	.	MAF_INRAE=10.127;MAF_USDA=5.738
NC_035078.1	39777431	.	C	G	.	.	MAF_INRAE=12.025;MAF_USDA=5.294
NC_035078.1	39777734	.	G	T	.	.	MAF_USDA=4.098
NC_035078.1	39777765	.	A	T	.	.	MAF_INRAE=44.937;MAF_USDA=41.176
NC_035078.1	39777801	.	T	C	.	.	MAF_INRAE=5.263
NC_035078.1	39777816	.	G	A	.	.	MAF_USDA=2.941
NC_035078.1	39777879	.	C	T	.	.	MAF_INRAE=44.937;MAF_USDA=41.765
NC_035078.1	39777893	.	C	A	.	.	MAF_USDA=4.118
NC_035078.1	39777912	.	T	G	.	.	MAF_INRAE=40.506;MAF_USDA=10.656
NC_035078.1	39778040	.	C	T	.	.	MAF_INRAE=10.127;MAF_USDA=5.738
NC_035078.1	39778045	.	A	C	.	.	MAF_INRAE=44.937;MAF_USDA=37.059
NC_035078.1	39778107	.	G	A	.	.	MAF_USDA=10.0
NC_035078.1	39778108	.	G	A	.	.	MAF_USDA=10.0
NC_035078.1	39778133	.	A	G	.	.	MAF_INRAE=1.667;MAF_USDA=4.098
NC_035078.1	39778163	.	A	G	.	.	MAF_USDA=4.118
NC_035078.1	39778274	.	A	C	.	.	MAF_USDA=4.098
NC_035078.1	39778275	.	C	T	.	.	MAF_USDA=4.098
NC_035078.1	39778318	.	T	A	.	.	MAF_INRAE=15.0
NC_035078.1	39778361	.	C	T	.	.	MAF_USDA=3.529
NC_035078.1	39778377	.	A	G	.	.	MAF_INRAE=1.667
NC_035078.1	39778581	.	T	A	.	.	MAF_INRAE=34.81;MAF_USDA=45.882
NC_035078.1	39778632	.	A	G	.	.	MAF_USDA=1.639
NC_035078.1	39778685	.	T	A	.	.	MAF_INRAE=12.5
NC_035078.1	39778787	.	C	T	.	.	MAF_INRAE=19.62;MAF_USDA=33.529
NC_035078.1	39778789	.	T	C	.	.	MAF_INRAE=5.063;MAF_USDA=8.197
NC_035078.1	39778808	.	G	A	.	.	MAF_INRAE=5.263
NC_035078.1	39778834	.	A	G	.	.	MAF_INRAE=5.063;MAF_USDA=9.836
NC_035078.1	39778876	.	C	A	.	.	MAF_INRAE=5.063;MAF_USDA=15.574
NC_035078.1	39778895	.	C	T	.	.	MAF_INRAE=5.063;MAF_USDA=9.016
NC_035078.1	39778927	.	A	G	.	.	MAF_INRAE=14.557;MAF_USDA=26.471
NC_035078.1	39779000	.	A	G	.	.	MAF_INRAE=20.253;MAF_USDA=38.824
NC_035078.1	39779212	.	A	C	.	.	MAF_USDA=1.639
NC_035078.1	39779215	.	G	A	.	.	MAF_USDA=1.639
NC_035078.1	39779227	.	A	T	.	.	MAF_USDA=8.197
NC_035078.1	39779228	.	A	C	.	.	MAF_USDA=8.197
NC_035078.1	39779229	.	T	A	.	.	MAF_USDA=8.197
NC_035078.1	39779233	.	C	T	.	.	MAF_INRAE=1.667
NC_035078.1	39779336	.	C	A	.	.	MAF_USDA=1.639
NC_035078.1	39779340	.	C	A	.	.	MAF_USDA=9.836
NC_035078.1	39779509	.	G	T	.	.	MAF_INRAE=5.263
NC_035078.1	39779556	.	T	C	.	.	MAF_INRAE=39.873;MAF_USDA=45.294
NC_035078.1	39779591	.	A	C	.	.	MAF_INRAE=39.241;MAF_USDA=44.706
NC_035078.1	39779630	.	G	A	.	.	MAF_INRAE=20.253;MAF_USDA=28.235
NC_035078.1	39779749	.	A	G	.	.	MAF_INRAE=15.19
NC_035078.1	39779795	.	G	A	.	.	MAF_INRAE=10.127;MAF_USDA=20.0
NC_035078.1	39779798	.	C	A	.	.	MAF_INRAE=20.253;MAF_USDA=31.176
NC_035078.1	39779810	.	A	C	.	.	MAF_INRAE=20.253;MAF_USDA=31.765
NC_035078.1	39779890	.	T	C	.	.	MAF_USDA=2.353
NC_035078.1	39779893	.	T	C	.	.	MAF_USDA=3.279
NC_035078.1	39779968	.	A	G	.	.	MAF_USDA=9.016
NC_035078.1	39780013	.	G	C	.	.	MAF_INRAE=32.278;MAF_USDA=47.059
NC_035078.1	39780085	.	G	A	.	.	MAF_INRAE=1.667
NC_035078.1	39780122	.	G	T	.	.	MAF_USDA=5.294
NC_035078.1	39780153	.	G	C	.	.	MAF_INRAE=2.532;MAF_USDA=22.951
NC_035078.1	39780178	.	C	T	.	.	MAF_USDA=4.098
NC_035078.1	39780200	.	A	T	.	.	MAF_INRAE=2.532;MAF_USDA=22.951
NC_035078.1	39780353	.	G	A	.	.	MAF_INRAE=14.557;MAF_USDA=8.235
NC_035078.1	39780389	.	T	C	.	.	MAF_USDA=1.667
NC_035078.1	39780392	.	T	A	.	.	MAF_USDA=1.667
NC_035078.1	39780426	.	C	A	.	.	MAF_USDA=3.39
NC_035078.1	39780461	.	G	T	.	.	MAF_USDA=39.583
NC_035078.1	39780499	.	C	A	.	.	MAF_USDA=14.583
NC_035078.1	39780604	.	G	A	.	.	MAF_USDA=3.279
NC_035078.1	39780619	.	G	A	.	.	MAF_INRAE=1.667
NC_035078.1	39780625	.	A	C	.	.	MAF_INRAE=1.667
NC_035078.1	39780627	.	A	T	.	.	MAF_INRAE=1.667
NC_035078.1	39780636	.	T	C	.	.	MAF_INRAE=20.253;MAF_USDA=30.357
NC_035078.1	39780660	.	T	C	.	.	MAF_INRAE=5.263
NC_035078.1	39780661	.	T	G	.	.	MAF_INRAE=1.667;MAF_USDA=9.412
NC_035078.1	39780677	.	T	A	.	.	MAF_USDA=42.941
NC_035078.1	39780689	.	T	A	.	.	MAF_USDA=4.098
NC_035078.1	39780758	.	G	T	.	.	MAF_USDA=5.738
NC_035078.1	39780822	.	A	G	.	.	MAF_INRAE=10.0
NC_035078.1	39780826	.	A	T	.	.	MAF_INRAE=40.506
NC_035078.1	39780829	.	A	T	.	.	MAF_INRAE=10.833
NC_035078.1	39780832	.	A	T	.	.	MAF_INRAE=11.667
NC_035078.1	39780858	.	C	A	.	.	MAF_USDA=9.016
NC_035078.1	39780887	.	T	C	.	.	MAF_USDA=11.176
NC_035078.1	39780918	.	C	A	.	.	MAF_INRAE=22.152;MAF_USDA=31.765
NC_035078.1	39780936	.	A	G	.	.	MAF_USDA=12.5
NC_035078.1	39781001	.	A	G	.	.	MAF_INRAE=9.494;MAF_USDA=1.639
NC_035078.1	39781049	.	T	C	.	.	MAF_USDA=5.738
NC_035078.1	39781094	.	A	G	.	.	MAF_USDA=19.672
NC_035078.1	39781095	.	G	A	.	.	MAF_INRAE=23.333;MAF_USDA=28.235
NC_035078.1	39781121	.	T	G	.	.	MAF_INRAE=8.861
NC_035078.1	39781146	.	C	G	.	.	MAF_USDA=1.639
NC_035078.1	39781157	.	T	A	.	.	MAF_INRAE=22.152;MAF_USDA=31.176
NC_035078.1	39781159	.	T	G	.	.	MAF_USDA=12.941
NC_035078.1	39781179	.	T	A	.	.	MAF_INRAE=7.595;MAF_USDA=26.471
NC_035078.1	39781228	.	T	C	.	.	MAF_INRAE=9.494;MAF_USDA=1.639
NC_035078.1	39781241	.	A	T	.	.	MAF_INRAE=8.861;MAF_USDA=23.529
NC_035078.1	39781268	.	T	A	.	.	MAF_USDA=1.639
NC_035078.1	39781355	.	G	A	.	.	MAF_USDA=21.311
NC_035078.1	39781407	.	A	C	.	.	MAF_USDA=4.167
NC_035078.1	39781409	.	A	G	.	.	MAF_USDA=3.333
NC_035078.1	39781433	.	C	A	.	.	MAF_USDA=4.167
NC_035078.1	39781442	.	A	G	.	.	MAF_USDA=3.333
NC_035078.1	39781462	.	G	T	.	.	MAF_USDA=1.667
NC_035078.1	39781561	.	T	G	.	.	MAF_USDA=22.131
NC_035078.1	39781614	.	C	G	.	.	MAF_INRAE=22.785;MAF_USDA=30.588
NC_035078.1	39781615	.	T	A	.	.	MAF_USDA=9.016
NC_035078.1	39781655	.	A	C	.	.	MAF_INRAE=10.0;MAF_USDA=10.588
NC_035078.1	39781672	.	G	T	.	.	MAF_INRAE=32.278;MAF_USDA=31.765
NC_035078.1	39781688	.	C	A	.	.	MAF_USDA=4.118
NC_035078.1	39781702	.	A	T	.	.	MAF_INRAE=32.278;MAF_USDA=31.176
NC_035078.1	39781703	.	T	A	.	.	MAF_INRAE=32.5;MAF_USDA=31.176
NC_035078.1	39781707	.	T	C	.	.	MAF_USDA=21.311
NC_035078.1	39781787	.	T	G	.	.	MAF_INRAE=1.667;MAF_USDA=8.824
NC_035078.1	39781818	.	C	T	.	.	MAF_INRAE=32.278;MAF_USDA=48.235
NC_035078.1	39781877	.	G	A	.	.	MAF_USDA=2.459
NC_035078.1	39781964	.	C	A	.	.	MAF_USDA=1.639
NC_035078.1	39781965	.	T	A	.	.	MAF_USDA=1.639
NC_035078.1	39781990	.	G	A	.	.	MAF_USDA=4.918
NC_035078.1	39781992	.	A	G	.	.	MAF_USDA=1.639
NC_035078.1	39781995	.	T	G	.	.	MAF_INRAE=39.873
NC_035078.1	39782068	.	A	C	.	.	MAF_USDA=4.098
NC_035078.1	39782079	.	A	G	.	.	MAF_USDA=6.557
NC_035078.1	39782124	.	C	T	.	.	MAF_INRAE=8.861
NC_035078.1	39782147	.	C	A	.	.	MAF_USDA=4.098
NC_035078.1	39782202	.	G	T	.	.	MAF_INRAE=15.19;MAF_USDA=1.639
NC_035078.1	39782321	.	C	A	.	.	MAF_USDA=4.918
NC_035078.1	39782351	.	T	C	.	.	MAF_USDA=4.706
NC_035078.1	39782464	.	C	A	.	.	MAF_USDA=10.417
NC_035078.1	39782506	.	G	T	.	.	MAF_INRAE=41.772;MAF_USDA=18.033
NC_035078.1	39782531	.	T	G	.	.	MAF_USDA=22.951
NC_035078.1	39782659	.	G	T	.	.	MAF_USDA=6.557
NC_035078.1	39782706	.	C	T	.	.	MAF_INRAE=7.595
NC_035078.1	39782715	.	C	A	.	.	MAF_INRAE=15.823;MAF_USDA=5.738
NC_035078.1	39782746	.	T	A	.	.	MAF_INRAE=5.263
NC_035078.1	39782902	.	A	G	.	.	MAF_USDA=5.738
NC_035078.1	39782937	.	A	C	.	.	MAF_INRAE=22.785;MAF_USDA=35.417
NC_035078.1	39782977	.	G	A	.	.	MAF_INRAE=10.0;MAF_USDA=10.0
NC_035078.1	39783052	.	A	T	.	.	MAF_USDA=6.557
NC_035078.1	39783144	.	G	T	.	.	MAF_USDA=13.115
NC_035078.1	39783179	.	G	A	.	.	MAF_USDA=6.557
NC_035078.1	39783180	.	G	T	.	.	MAF_USDA=12.295
NC_035078.1	39783202	.	G	A	.	.	MAF_INRAE=41.139;MAF_USDA=7.377
NC_035078.1	39783236	.	C	T	.	.	MAF_USDA=5.738
NC_035078.1	39783326	.	A	G	.	.	MAF_USDA=3.279
NC_035078.1	39783340	.	A	T	.	.	MAF_INRAE=22.785;MAF_USDA=28.824
NC_035078.1	39783449	.	T	G	.	.	MAF_INRAE=22.785;MAF_USDA=30.0
NC_035078.1	39783453	.	C	A	.	.	MAF_USDA=2.459
NC_035078.1	39783590	.	C	T	.	.	MAF_INRAE=21.519;MAF_USDA=28.235
NC_035078.1	39783615	.	T	A	.	.	MAF_USDA=1.639
NC_035078.1	39783974	.	G	A	.	.	MAF_USDA=1.639
NC_035078.1	39784084	.	C	T	.	.	MAF_USDA=2.459
NC_035078.1	39784196	.	T	A	.	.	MAF_INRAE=22.785;MAF_USDA=45.902
NC_035078.1	39784207	.	T	G	.	.	MAF_INRAE=22.785;MAF_USDA=42.623
NC_035078.1	39784219	.	A	T	.	.	MAF_USDA=10.656
NC_035078.1	39784263	.	C	A	.	.	MAF_USDA=13.115
NC_035078.1	39784312	.	A	C	.	.	MAF_USDA=1.639
NC_035078.1	39784330	.	C	G	.	.	MAF_USDA=2.459
NC_035078.1	39784542	.	C	T	.	.	MAF_INRAE=5.263;MAF_USDA=6.471
NC_035078.1	39784601	.	T	G	.	.	MAF_INRAE=22.152;MAF_USDA=30.0
NC_035078.1	39784611	.	C	T	.	.	MAF_INRAE=22.152;MAF_USDA=30.0
NC_035078.1	39784677	.	C	T	.	.	MAF_INRAE=1.667;MAF_USDA=9.412
NC_035078.1	39784738	.	G	A	.	.	MAF_USDA=4.918
NC_035078.1	39784808	.	A	G	.	.	MAF_USDA=12.295
NC_035078.1	39784944	.	G	T	.	.	MAF_INRAE=40.506;MAF_USDA=9.016
NC_035078.1	39785065	.	G	T	.	.	MAF_INRAE=36.709;MAF_USDA=46.386
NC_035078.1	39785134	.	T	C	.	.	MAF_USDA=9.836
NC_035078.1	39785164	.	G	A	.	.	MAF_INRAE=40.506;MAF_USDA=10.656
NC_035078.1	39785188	.	T	G	.	.	MAF_INRAE=24.684;MAF_USDA=49.412
NC_035078.1	39785267	.	T	A	.	.	MAF_USDA=1.639
NC_035078.1	39785298	.	A	T	.	.	MAF_INRAE=23.418;MAF_USDA=46.471
NC_035078.1	39785314	.	T	C	.	.	MAF_USDA=1.639
NC_035078.1	39785372	.	G	A	.	.	MAF_USDA=2.459
NC_035078.1	39785386	.	A	G	.	.	MAF_INRAE=1.667;MAF_USDA=9.412
NC_035078.1	39785509	.	G	A	.	.	MAF_INRAE=8.228
NC_035078.1	39785532	.	T	G	.	.	MAF_USDA=1.639
NC_035078.1	39785561	.	G	A	.	.	MAF_USDA=5.738
NC_035078.1	39785582	.	G	T	.	.	MAF_INRAE=22.785;MAF_USDA=29.412
NC_035078.1	39785586	.	C	A	.	.	MAF_USDA=2.459
NC_035078.1	39785598	.	A	C	.	.	MAF_INRAE=22.785;MAF_USDA=29.412
NC_035078.1	39785628	.	G	A	.	.	MAF_USDA=11.765
NC_035078.1	39785630	.	G	T	.	.	MAF_USDA=4.918
NC_035078.1	39785668	.	G	A	.	.	MAF_INRAE=7.595;MAF_USDA=15.882
NC_035078.1	39785676	.	T	C	.	.	MAF_INRAE=22.785;MAF_USDA=29.412
NC_035078.1	39785727	.	C	T	.	.	MAF_INRAE=8.861
NC_035078.1	39785780	.	C	T	.	.	MAF_INRAE=8.861;MAF_USDA=2.083
NC_035078.1	39785792	.	C	T	.	.	MAF_USDA=4.098
NC_035078.1	39785805	.	G	A	.	.	MAF_INRAE=5.263
NC_035078.1	39785866	.	C	T	.	.	MAF_USDA=2.459
NC_035078.1	39785885	.	T	C	.	.	MAF_USDA=3.279
NC_035078.1	39785892	.	G	A	.	.	MAF_USDA=1.639
NC_035078.1	39785913	.	A	G	.	.	MAF_INRAE=27.215;MAF_USDA=40.0
NC_035078.1	39785968	.	T	C	.	.	MAF_INRAE=22.785;MAF_USDA=47.059
NC_035078.1	39785994	.	A	G	.	.	MAF_INRAE=27.215;MAF_USDA=47.917
NC_035078.1	39786050	.	G	A	.	.	MAF_USDA=2.459
NC_035078.1	39786060	.	T	C	.	.	MAF_USDA=3.279
NC_035078.1	39786082	.	G	T	.	.	MAF_USDA=10.417
NC_035078.1	39786141	.	C	T	.	.	MAF_INRAE=49.367;MAF_USDA=14.754
NC_035078.1	39786165	.	C	T	.	.	MAF_USDA=4.167
NC_035078.1	39786172	.	T	A	.	.	MAF_INRAE=15.19;MAF_USDA=2.459
NC_035078.1	39786193	.	C	G	.	.	MAF_USDA=22.414
NC_035078.1	39786217	.	C	T	.	.	MAF_USDA=1.639
NC_035078.1	39786225	.	A	T	.	.	MAF_USDA=4.706
NC_035078.1	39786232	.	G	C	.	.	MAF_INRAE=1.667;MAF_USDA=8.824
NC_035078.1	39786236	.	G	T	.	.	MAF_INRAE=22.152;MAF_USDA=27.647
NC_035078.1	39786251	.	C	A	.	.	MAF_USDA=8.235
NC_035078.1	39786283	.	T	G	.	.	MAF_USDA=4.098
NC_035078.1	39786286	.	C	T	.	.	MAF_INRAE=22.152;MAF_USDA=30.0
NC_035078.1	39786320	.	G	A	.	.	MAF_INRAE=8.861
NC_035078.1	39786361	.	A	G	.	.	MAF_INRAE=21.519;MAF_USDA=29.412
NC_035078.1	39786371	.	G	A	.	.	MAF_USDA=8.824
NC_035078.1	39786417	.	TGACCAGCTTTTTTGTCTGG	TGACCAGCTTTTTTGTCTGT	.	.	MAF_USDA=43.75
NC_035078.1	39786436	.	G	T	.	.	MAF_INRAE=22.785
NC_035078.1	39786472	.	G	T	.	.	MAF_USDA=1.639
NC_035078.1	39786499	.	G	A	.	.	MAF_USDA=11.475
NC_035078.1	39786538	.	T	C	.	.	MAF_USDA=10.417
NC_035078.1	39786562	.	T	A	.	.	MAF_USDA=1.639
NC_035078.1	39786953	.	G	T	.	.	MAF_INRAE=46.835
NC_035078.1	39787050	.	C	T	.	.	MAF_INRAE=18.354;MAF_USDA=25.301
NC_035078.1	39787129	.	C	G	.	.	MAF_USDA=19.412
NC_035078.1	39787130	.	T	C	.	.	MAF_USDA=19.412
NC_035078.1	39787131	.	A	C	.	.	MAF_USDA=19.412
NC_035078.1	39787158	.	T	C	.	.	MAF_USDA=10.656
NC_035078.1	39787175	.	A	C	.	.	MAF_USDA=1.639
NC_035078.1	39787228	.	C	T	.	.	MAF_USDA=4.706
NC_035078.1	39787328	.	A	G	.	.	MAF_INRAE=22.785;MAF_USDA=42.353
NC_035078.1	39787332	.	A	G	.	.	MAF_USDA=1.639
NC_035078.1	39787347	.	C	T	.	.	MAF_INRAE=22.785;MAF_USDA=30.588
NC_035078.1	39787394	.	A	G	.	.	MAF_INRAE=1.667;MAF_USDA=15.294
NC_035078.1	39787510	.	A	G	.	.	MAF_INRAE=22.785;MAF_USDA=45.882
NC_035078.1	39787538	.	C	A	.	.	MAF_USDA=1.639
NC_035078.1	39787612	.	T	C	.	.	MAF_USDA=1.639
NC_035078.1	39787619	.	G	A	.	.	MAF_USDA=9.836
NC_035078.1	39787708	.	A	T	.	.	MAF_INRAE=22.152;MAF_USDA=47.059
NC_035078.1	39787718	.	T	A	.	.	MAF_USDA=7.377
NC_035078.1	39787775	.	G	T	.	.	MAF_USDA=10.417
NC_035078.1	39787777	.	G	A	.	.	MAF_INRAE=40.506;MAF_USDA=12.295
NC_035078.1	39787840	.	T	A	.	.	MAF_USDA=1.639
NC_035078.1	39787867	.	G	T	.	.	MAF_USDA=10.417
NC_035078.1	39787904	.	G	T	.	.	MAF_USDA=4.098
NC_035078.1	39787922	.	G	A	.	.	MAF_USDA=8.333
NC_035078.1	39787936	.	C	A	.	.	MAF_USDA=2.5
NC_035078.1	39787945	.	T	A	.	.	MAF_USDA=5.0
NC_035078.1	39788006	.	A	T	.	.	MAF_USDA=37.5
NC_035078.1	39788462	.	C	A	.	.	MAF_USDA=1.639
NC_035078.1	39788500	.	T	A	.	.	MAF_INRAE=23.418;MAF_USDA=34.118
NC_035078.1	39788513	.	T	C	.	.	MAF_USDA=2.459
NC_035078.1	39788601	.	T	G	.	.	MAF_USDA=12.353
NC_035078.1	39788694	.	T	G	.	.	MAF_INRAE=1.667;MAF_USDA=5.882
NC_035078.1	39788695	.	T	A	.	.	MAF_INRAE=22.785;MAF_USDA=50.0
NC_035078.1	39788698	.	A	C	.	.	MAF_USDA=5.738
NC_035078.1	39788760	.	G	A	.	.	MAF_USDA=8.235
NC_035078.1	39788768	.	G	T	.	.	MAF_INRAE=21.053;MAF_USDA=35.294
NC_035078.1	39788849	.	G	C	.	.	MAF_INRAE=22.785;MAF_USDA=50.0
NC_035078.1	39788885	.	G	T	.	.	MAF_USDA=3.333
NC_035078.1	39788908	.	A	T	.	.	MAF_INRAE=27.215
NC_035078.1	39788929	.	C	T	.	.	MAF_USDA=4.918
NC_035078.1	39788971	.	C	A	.	.	MAF_USDA=2.459
NC_035078.1	39788973	.	C	A	.	.	MAF_INRAE=22.152;MAF_USDA=41.765
NC_035078.1	39788976	.	C	T	.	.	MAF_USDA=3.279
NC_035078.1	39789036	.	C	T	.	.	MAF_USDA=3.279
NC_035078.1	39789116	.	T	G	.	.	MAF_INRAE=15.823;MAF_USDA=6.557
NC_035078.1	39789166	.	C	T	.	.	MAF_INRAE=22.785;MAF_USDA=37.647
NC_035078.1	39789202	.	G	A	.	.	MAF_INRAE=31.646;MAF_USDA=45.882
NC_035078.1	39789209	.	G	A	.	.	MAF_INRAE=22.152;MAF_USDA=45.882
NC_035078.1	39789251	.	C	T	.	.	MAF_USDA=1.639
NC_035078.1	39789286	.	C	A	.	.	MAF_INRAE=22.5;MAF_USDA=27.083
NC_035078.1	39789318	.	T	C	.	.	MAF_USDA=8.197
NC_035078.1	39789343	.	A	C	.	.	MAF_USDA=7.647
NC_035078.1	39789357	.	G	A	.	.	MAF_USDA=6.557
NC_035078.1	39789369	.	G	A	.	.	MAF_USDA=8.197
NC_035078.1	39789394	.	C	T	.	.	MAF_USDA=4.918
NC_035078.1	39789395	.	A	G	.	.	MAF_USDA=7.377
NC_035078.1	39789409	.	C	G	.	.	MAF_USDA=4.918
NC_035078.1	39789434	.	A	G	.	.	MAF_USDA=7.377
NC_035078.1	39789459	.	T	C	.	.	MAF_INRAE=6.667;MAF_USDA=2.353
NC_035078.1	39789467	.	G	A	.	.	MAF_USDA=8.197
NC_035078.1	39789485	.	C	T	.	.	MAF_USDA=8.197
NC_035078.1	39789506	.	G	A	.	.	MAF_USDA=3.279
NC_035078.1	39789508	.	C	T	.	.	MAF_INRAE=8.861
NC_035078.1	39789534	.	G	T	.	.	MAF_INRAE=22.152;MAF_USDA=39.412
NC_035078.1	39789557	.	G	C	.	.	MAF_INRAE=22.152;MAF_USDA=38.235
NC_035078.1	39789578	.	C	A	.	.	MAF_INRAE=22.152;MAF_USDA=45.882
NC_035078.1	39789583	.	G	T	.	.	MAF_INRAE=22.152;MAF_USDA=45.882
NC_035078.1	39789608	.	A	G	.	.	MAF_INRAE=22.152;MAF_USDA=50.0
NC_035078.1	39789620	.	T	G	.	.	MAF_INRAE=22.152;MAF_USDA=50.0
NC_035078.1	39789635	.	A	C	.	.	MAF_INRAE=48.101;MAF_USDA=24.706
NC_035078.1	39789638	.	G	T	.	.	MAF_USDA=1.639
NC_035078.1	39789708	.	A	C	.	.	MAF_USDA=1.639
NC_035078.1	39789741	.	T	C	.	.	MAF_USDA=4.918
NC_035078.1	39789750	.	T	G	.	.	MAF_USDA=4.918
NC_035078.1	39789769	.	T	A	.	.	MAF_USDA=3.279
NC_035078.1	39789775	.	C	A	.	.	MAF_INRAE=22.785;MAF_USDA=31.176
NC_035078.1	39789777	.	G	A	.	.	MAF_USDA=3.279
NC_035078.1	39789833	.	C	T	.	.	MAF_INRAE=22.785;MAF_USDA=38.235
NC_035078.1	39789888	.	T	G	.	.	MAF_INRAE=5.263;MAF_USDA=13.934
NC_035078.1	39789933	.	C	T	.	.	MAF_INRAE=22.785;MAF_USDA=32.353
NC_035078.1	39789954	.	T	G	.	.	MAF_INRAE=22.785;MAF_USDA=50.0
NC_035078.1	39789985	.	G	C	.	.	MAF_INRAE=5.263
NC_035078.1	39789992	.	A	T	.	.	MAF_INRAE=32.278;MAF_USDA=47.059
NC_035078.1	39790082	.	A	G	.	.	MAF_INRAE=22.785;MAF_USDA=31.765
NC_035078.1	39790109	.	C	T	.	.	MAF_INRAE=22.152;MAF_USDA=31.176
NC_035078.1	39790144	.	G	A	.	.	MAF_INRAE=8.228
NC_035078.1	39790151	.	T	C	.	.	MAF_USDA=1.639
NC_035078.1	39790170	.	G	C	.	.	MAF_USDA=5.738
NC_035078.1	39790236	.	A	T	.	.	MAF_INRAE=22.785;MAF_USDA=32.941
NC_035078.1	39790238	.	A	C	.	.	MAF_USDA=4.098
NC_035078.1	39790241	.	T	G	.	.	MAF_INRAE=24.051;MAF_USDA=32.941
NC_035078.1	39790326	.	A	C	.	.	MAF_INRAE=22.785;MAF_USDA=38.235
NC_035078.1	39790376	.	A	C	.	.	MAF_USDA=7.647
NC_035078.1	39790463	.	T	G	.	.	MAF_INRAE=7.595;MAF_USDA=23.333
NC_035078.1	39790476	.	C	A	.	.	MAF_INRAE=21.053
NC_035078.1	39790491	.	C	T	.	.	MAF_INRAE=22.785;MAF_USDA=48.824
NC_035078.1	39790541	.	A	C	.	.	MAF_INRAE=22.785;MAF_USDA=49.412
NC_035078.1	39790576	.	G	A	.	.	MAF_USDA=10.417
NC_035078.1	39790622	.	C	A	.	.	MAF_INRAE=48.734;MAF_USDA=22.941
NC_035078.1	39790645	.	C	T	.	.	MAF_INRAE=15.823;MAF_USDA=6.557
NC_035078.1	39790672	.	C	T	.	.	MAF_INRAE=22.785;MAF_USDA=50.0
NC_035078.1	39790701	.	T	C	.	.	MAF_USDA=3.279
NC_035078.1	39790704	.	A	C	.	.	MAF_USDA=7.647
NC_035078.1	39790781	.	A	C	.	.	MAF_USDA=10.0
NC_035078.1	39790880	.	A	G	.	.	MAF_USDA=10.417
NC_035078.1	39791145	.	T	G	.	.	MAF_INRAE=22.785;MAF_USDA=32.941
NC_035078.1	39791209	.	A	G	.	.	MAF_INRAE=15.823;MAF_USDA=6.557
NC_035078.1	39791308	.	G	T	.	.	MAF_USDA=3.279
NC_035078.1	39791316	.	A	G	.	.	MAF_USDA=3.279
NC_035078.1	39791331	.	C	T	.	.	MAF_USDA=4.706
NC_035078.1	39791335	.	C	T	.	.	MAF_INRAE=1.667
NC_035078.1	39791374	.	G	A	.	.	MAF_USDA=1.639
NC_035078.1	39791385	.	G	T	.	.	MAF_USDA=5.738
NC_035078.1	39791526	.	A	G	.	.	MAF_USDA=5.738
NC_035078.1	39791642	.	C	A	.	.	MAF_INRAE=22.785;MAF_USDA=31.176
NC_035078.1	39791788	.	G	A	.	.	MAF_USDA=3.279
NC_035078.1	39791798	.	G	A	.	.	MAF_INRAE=22.785;MAF_USDA=31.176
NC_035078.1	39791800	.	G	A	.	.	MAF_USDA=5.882
NC_035078.1	39791872	.	A	G	.	.	MAF_INRAE=22.152;MAF_USDA=45.882
NC_035078.1	39791890	.	T	A	.	.	MAF_USDA=4.118
NC_035078.1	39791923	.	G	A	.	.	MAF_USDA=4.098
NC_035078.1	39791930	.	G	A	.	.	MAF_USDA=2.459
NC_035078.1	39791957	.	G	T	.	.	MAF_USDA=7.647
NC_035078.1	39791985	.	C	T	.	.	MAF_USDA=1.639
NC_035078.1	39792122	.	A	C	.	.	MAF_USDA=4.098
NC_035078.1	39792127	.	C	A	.	.	MAF_USDA=1.639
NC_035078.1	39792208	.	C	G	.	.	MAF_USDA=9.016
NC_035078.1	39792256	.	A	G	.	.	MAF_INRAE=32.278;MAF_USDA=47.059
NC_035078.1	39792281	.	A	G	.	.	MAF_INRAE=9.494;MAF_USDA=5.738
NC_035078.1	39792318	.	C	A	.	.	MAF_USDA=2.459
NC_035078.1	39792364	.	G	A	.	.	MAF_INRAE=22.785;MAF_USDA=31.765
NC_035078.1	39792367	.	C	T	.	.	MAF_INRAE=15.19;MAF_USDA=4.918
NC_035078.1	39792386	.	A	G	.	.	MAF_USDA=7.647
NC_035078.1	39792425	.	T	G	.	.	MAF_INRAE=22.785;MAF_USDA=49.412
NC_035078.1	39792439	.	T	A	.	.	MAF_INRAE=22.785;MAF_USDA=32.353
NC_035078.1	39792449	.	G	A	.	.	MAF_INRAE=22.785;MAF_USDA=50.0
NC_035078.1	39792462	.	G	A	.	.	MAF_USDA=7.377
NC_035078.1	39792482	.	T	C	.	.	MAF_USDA=11.176
NC_035078.1	39792593	.	T	G	.	.	MAF_USDA=1.639
NC_035078.1	39792602	.	G	C	.	.	MAF_USDA=11.765
NC_035078.1	39792615	.	C	T	.	.	MAF_USDA=7.647
NC_035078.1	39792621	.	T	C	.	.	MAF_INRAE=11.392;MAF_USDA=33.529
NC_035078.1	39792710	.	C	A	.	.	MAF_USDA=9.836
NC_035078.1	39792794	.	C	T	.	.	MAF_INRAE=1.667;MAF_USDA=5.882
NC_035078.1	39792805	.	G	T	.	.	MAF_USDA=11.765
NC_035078.1	39792875	.	G	A	.	.	MAF_INRAE=22.785
NC_035078.1	39792895	.	T	G	.	.	MAF_INRAE=15.19
NC_035078.1	39792931	.	T	A	.	.	MAF_INRAE=10.0;MAF_USDA=10.588
NC_035078.1	39792957	.	T	C	.	.	MAF_USDA=9.016
NC_035078.1	39793010	.	T	G	.	.	MAF_USDA=8.197
NC_035078.1	39793076	.	A	C	.	.	MAF_USDA=7.377
NC_035078.1	39793080	.	G	T	.	.	MAF_INRAE=41.772;MAF_USDA=13.934
NC_035078.1	39793127	.	T	C	.	.	MAF_USDA=8.197
NC_035078.1	39793165	.	T	C	.	.	MAF_USDA=18.235
NC_035078.1	39793381	.	T	G	.	.	MAF_USDA=4.118
NC_035078.1	39793448	.	G	A	.	.	MAF_INRAE=10.759;MAF_USDA=23.333
NC_035078.1	39793456	.	C	A	.	.	MAF_USDA=2.5
NC_035078.1	39793460	.	G	A	.	.	MAF_USDA=10.417
NC_035078.1	39793564	.	G	T	.	.	MAF_INRAE=22.785;MAF_USDA=48.824
NC_035078.1	39793576	.	G	T	.	.	MAF_USDA=12.5
NC_035078.1	39793641	.	G	C	.	.	MAF_INRAE=15.19
NC_035078.1	39793669	.	A	C	.	.	MAF_INRAE=6.962;MAF_USDA=15.476
NC_035078.1	39793787	.	A	T	.	.	MAF_INRAE=1.667
NC_035078.1	39793859	.	A	C	.	.	MAF_INRAE=17.5
NC_035078.1	39793863	.	A	G	.	.	MAF_INRAE=15.833
NC_035078.1	39793887	.	C	T	.	.	MAF_INRAE=8.333
NC_035078.1	39793968	.	A	C	.	.	MAF_INRAE=1.667
NC_035078.1	39794071	.	G	A	.	.	MAF_INRAE=1.667
NC_035078.1	39794117	.	G	T	.	.	MAF_INRAE=8.333
NC_035078.1	39794183	.	T	C	.	.	MAF_INRAE=8.333
NC_035078.1	39794202	.	G	T	.	.	MAF_INRAE=42.5
NC_035078.1	39794244	.	C	G	.	.	MAF_INRAE=17.5
NC_035078.1	39794358	.	C	A	.	.	MAF_INRAE=10.0;MAF_USDA=11.176
NC_035078.1	39794367	.	G	T	.	.	MAF_INRAE=1.667;MAF_USDA=7.647
NC_035078.1	39794413	.	A	C	.	.	MAF_INRAE=1.667;MAF_USDA=22.941
NC_035078.1	39794415	.	A	C	.	.	MAF_INRAE=1.667;MAF_USDA=22.941
NC_035078.1	39794467	.	C	A	.	.	MAF_USDA=2.459
NC_035078.1	39794472	.	T	G	.	.	MAF_USDA=2.459
NC_035078.1	39794526	.	G	A	.	.	MAF_USDA=11.176
NC_035078.1	39794595	.	G	C	.	.	MAF_INRAE=5.263;MAF_USDA=13.934
NC_035078.1	39794631	.	T	A	.	.	MAF_INRAE=34.81;MAF_USDA=34.118
NC_035078.1	39794679	.	G	A	.	.	MAF_INRAE=10.759;MAF_USDA=21.311
NC_035078.1	39794687	.	G	A	.	.	MAF_USDA=11.176
NC_035078.1	39794724	.	T	G	.	.	MAF_USDA=1.639
NC_035078.1	39794744	.	T	A	.	.	MAF_INRAE=1.667;MAF_USDA=7.647
NC_035078.1	39794845	.	C	T	.	.	MAF_USDA=4.918
NC_035078.1	39794940	.	G	A	.	.	MAF_INRAE=1.667;MAF_USDA=22.941
NC_035078.1	39794962	.	T	G	.	.	MAF_USDA=2.459
NC_035078.1	39795008	.	T	C	.	.	MAF_USDA=6.471
NC_035078.1	39795014	.	C	T	.	.	MAF_INRAE=8.861;MAF_USDA=2.459
NC_035078.1	39795015	.	G	A	.	.	MAF_INRAE=1.667;MAF_USDA=8.235
NC_035078.1	39795042	.	T	C	.	.	MAF_INRAE=1.667
NC_035078.1	39795043	.	A	C	.	.	MAF_INRAE=8.861
NC_035078.1	39795056	.	T	C	.	.	MAF_INRAE=1.667;MAF_USDA=21.765
NC_035078.1	39795068	.	G	A	.	.	MAF_INRAE=1.667;MAF_USDA=21.765
NC_035078.1	39795077	.	G	A	.	.	MAF_USDA=3.279
NC_035078.1	39795108	.	G	T	.	.	MAF_INRAE=16.456;MAF_USDA=6.557
NC_035078.1	39795132	.	T	G	.	.	MAF_USDA=4.918
NC_035078.1	39795134	.	T	A	.	.	MAF_USDA=4.918
NC_035078.1	39795150	.	T	C	.	.	MAF_INRAE=1.667;MAF_USDA=23.529
NC_035078.1	39795152	.	T	A	.	.	MAF_INRAE=22.785;MAF_USDA=25.882
NC_035078.1	39795169	.	G	C	.	.	MAF_INRAE=22.785;MAF_USDA=25.882
NC_035078.1	39795192	.	G	C	.	.	MAF_INRAE=1.667;MAF_USDA=23.529
NC_035078.1	39795193	.	A	T	.	.	MAF_INRAE=1.667;MAF_USDA=23.529
NC_035078.1	39795260	.	C	A	.	.	MAF_USDA=5.882
NC_035078.1	39795318	.	C	A	.	.	MAF_INRAE=34.81;MAF_USDA=32.941
NC_035078.1	39795388	.	G	A	.	.	MAF_INRAE=8.861
NC_035078.1	39795437	.	G	C	.	.	MAF_INRAE=1.667;MAF_USDA=23.529
NC_035078.1	39795447	.	G	C	.	.	MAF_INRAE=34.81;MAF_USDA=34.118
NC_035078.1	39795591	.	C	A	.	.	MAF_INRAE=41.139;MAF_USDA=13.934
NC_035078.1	39795597	.	A	G	.	.	MAF_USDA=12.353
NC_035078.1	39795629	.	G	T	.	.	MAF_USDA=5.294
NC_035078.1	39795739	.	G	A	.	.	MAF_USDA=1.639
NC_035078.1	39795769	.	A	C	.	.	MAF_INRAE=7.595;MAF_USDA=15.882
NC_035078.1	39795774	.	T	C	.	.	MAF_INRAE=1.667;MAF_USDA=11.765
NC_035078.1	39795775	.	G	T	.	.	MAF_USDA=11.176
NC_035078.1	39795776	.	T	G	.	.	MAF_INRAE=1.667;MAF_USDA=11.765
NC_035078.1	39795794	.	A	C	.	.	MAF_INRAE=1.667;MAF_USDA=12.353
NC_035078.1	39795808	.	T	G	.	.	MAF_INRAE=1.667;MAF_USDA=11.765
NC_035078.1	39795836	.	G	C	.	.	MAF_USDA=1.639
NC_035078.1	39795880	.	C	A	.	.	MAF_USDA=12.5
NC_035078.1	39795970	.	G	T	.	.	MAF_INRAE=23.418;MAF_USDA=31.176
NC_035078.1	39795978	.	T	G	.	.	MAF_INRAE=15.19;MAF_USDA=3.279
NC_035078.1	39796011	.	C	T	.	.	MAF_INRAE=1.667;MAF_USDA=7.647
NC_035078.1	39796014	.	G	T	.	.	MAF_INRAE=23.418;MAF_USDA=25.294
NC_035078.1	39796025	.	T	C	.	.	MAF_INRAE=16.456;MAF_USDA=6.557
NC_035078.1	39796038	.	A	C	.	.	MAF_USDA=10.588
NC_035078.1	39796057	.	A	G	.	.	MAF_INRAE=39.241;MAF_USDA=35.882
NC_035078.1	39796080	.	A	G	.	.	MAF_INRAE=1.667;MAF_USDA=22.353
NC_035078.1	39796082	.	A	G	.	.	MAF_USDA=3.279
NC_035078.1	39796178	.	C	A	.	.	MAF_INRAE=2.532;MAF_USDA=4.348
NC_035078.1	39796303	.	C	A	.	.	MAF_USDA=4.918
NC_035078.1	39796352	.	C	T	.	.	MAF_USDA=12.5
NC_035078.1	39796358	.	A	G	.	.	MAF_USDA=1.639
NC_035078.1	39796362	.	A	T	.	.	MAF_INRAE=1.667;MAF_USDA=11.765
NC_035078.1	39796394	.	C	T	.	.	MAF_USDA=1.639
NC_035078.1	39796444	.	G	T	.	.	MAF_USDA=14.583
NC_035078.1	39796445	.	T	A	.	.	MAF_USDA=14.583
NC_035078.1	39796490	.	T	C	.	.	MAF_INRAE=25.316;MAF_USDA=18.033
NC_035078.1	39796544	.	A	T	.	.	MAF_USDA=4.167
NC_035078.1	39796597	.	G	A	.	.	MAF_USDA=11.765
NC_035078.1	39796632	.	C	T	.	.	MAF_INRAE=15.19;MAF_USDA=4.098
NC_035078.1	39796641	.	C	T	.	.	MAF_INRAE=1.667
NC_035078.1	39796667	.	G	C	.	.	MAF_INRAE=1.667;MAF_USDA=10.588
NC_035078.1	39796735	.	A	C	.	.	MAF_INRAE=8.861;MAF_USDA=24.118
NC_035078.1	39796739	.	T	G	.	.	MAF_INRAE=24.684;MAF_USDA=18.033
NC_035078.1	39796760	.	C	A	.	.	MAF_INRAE=49.367;MAF_USDA=35.417
NC_035078.1	39796792	.	C	T	.	.	MAF_USDA=12.5
NC_035078.1	39796915	.	G	T	.	.	MAF_USDA=11.176
NC_035078.1	39797066	.	A	C	.	.	MAF_USDA=2.459
NC_035078.1	39797126	.	T	C	.	.	MAF_INRAE=48.101;MAF_USDA=35.417
NC_035078.1	39797131	.	A	G	.	.	MAF_USDA=15.294
NC_035078.1	39797211	.	C	A	.	.	MAF_INRAE=49.367;MAF_USDA=42.857
NC_035078.1	39797220	.	A	C	.	.	MAF_USDA=11.31
NC_035078.1	39797302	.	C	G	.	.	MAF_INRAE=47.468;MAF_USDA=37.059
NC_035078.1	39797333	.	C	A	.	.	MAF_INRAE=1.667
NC_035078.1	39797373	.	C	T	.	.	MAF_USDA=6.471
NC_035078.1	39797384	.	A	G	.	.	MAF_USDA=4.918
NC_035078.1	39797390	.	C	A	.	.	MAF_INRAE=15.823;MAF_USDA=11.475
NC_035078.1	39797391	.	T	C	.	.	MAF_USDA=16.471
NC_035078.1	39797445	.	C	A	.	.	MAF_INRAE=48.101;MAF_USDA=45.294
NC_035078.1	39797454	.	T	C	.	.	MAF_USDA=7.059
NC_035078.1	39797455	.	G	A	.	.	MAF_USDA=6.471
NC_035078.1	39797486	.	G	T	.	.	MAF_INRAE=47.468;MAF_USDA=37.5
NC_035078.1	39797503	.	G	T	.	.	MAF_INRAE=32.278;MAF_USDA=47.647
NC_035078.1	39797533	.	G	C	.	.	MAF_USDA=6.471
NC_035078.1	39797550	.	C	T	.	.	MAF_USDA=2.459
NC_035078.1	39797605	.	AT	AG	.	.	MAF_USDA=27.083
NC_035078.1	39797606	.	T	G	.	.	MAF_INRAE=32.278;MAF_USDA=24.59
NC_035078.1	39797629	.	T	C	.	.	MAF_INRAE=32.278;MAF_USDA=33.529
NC_035078.1	39797684	.	T	C	.	.	MAF_USDA=1.639
NC_035078.1	39797693	.	C	G	.	.	MAF_INRAE=41.772;MAF_USDA=13.115
NC_035078.1	39798074	.	T	C	.	.	MAF_INRAE=15.823;MAF_USDA=15.574
NC_035078.1	39798083	.	C	T	.	.	MAF_USDA=17.059
NC_035078.1	39798084	.	G	A	.	.	MAF_INRAE=39.241;MAF_USDA=43.529
NC_035078.1	39798092	.	G	A	.	.	MAF_INRAE=15.823;MAF_USDA=15.574
NC_035078.1	39798148	.	C	T	.	.	MAF_USDA=4.098
NC_035078.1	39798173	.	A	C	.	.	MAF_INRAE=3.333;MAF_USDA=3.279
NC_035078.1	39798234	.	G	A	.	.	MAF_INRAE=5.263
NC_035078.1	39798244	.	T	C	.	.	MAF_USDA=2.083
NC_035078.1	39798256	.	T	A	.	.	MAF_USDA=12.5
NC_035078.1	39798277	.	C	A	.	.	MAF_USDA=10.0
NC_035078.1	39798389	.	T	C	.	.	MAF_USDA=1.639
NC_035078.1	39798398	.	C	T	.	.	MAF_INRAE=40.506;MAF_USDA=13.115
NC_035078.1	39798455	.	G	C	.	.	MAF_USDA=7.5
NC_035078.1	39798505	.	C	T	.	.	MAF_INRAE=8.861
NC_035078.1	39798546	.	A	G	.	.	MAF_USDA=5.738
NC_035078.1	39798617	.	T	A	.	.	MAF_USDA=6.471
NC_035078.1	39798618	.	C	T	.	.	MAF_USDA=1.639
NC_035078.1	39798659	.	G	T	.	.	MAF_USDA=6.557
NC_035078.1	39798672	.	G	C	.	.	MAF_INRAE=23.418;MAF_USDA=27.083
NC_035078.1	39798723	.	G	T	.	.	MAF_USDA=47.917
NC_035078.1	39798724	.	C	T	.	.	MAF_INRAE=26.667;MAF_USDA=47.917
NC_035078.1	39798745	.	T	G	.	.	MAF_INRAE=24.684;MAF_USDA=43.529
NC_035078.1	39798806	.	G	A	.	.	MAF_USDA=9.016
NC_035078.1	39798964	.	A	T	.	.	MAF_USDA=7.377
NC_035078.1	39798979	.	G	A	.	.	MAF_USDA=5.738
NC_035078.1	39798993	.	C	T	.	.	MAF_INRAE=22.785;MAF_USDA=25.294
NC_035078.1	39799103	.	T	A	.	.	MAF_INRAE=24.051;MAF_USDA=49.412
NC_035078.1	39799183	.	T	A	.	.	MAF_INRAE=22.785;MAF_USDA=25.294
NC_035078.1	39799193	.	A	G	.	.	MAF_USDA=6.557
NC_035078.1	39799240	.	C	T	.	.	MAF_INRAE=26.582;MAF_USDA=37.647
NC_035078.1	39799290	.	G	A	.	.	MAF_USDA=7.831
NC_035078.1	39799294	.	CTTT	CTTA	.	.	MAF_USDA=41.667
NC_035078.1	39799298	.	T	A	.	.	MAF_USDA=41.667
NC_035078.1	39799299	.	A	T	.	.	MAF_INRAE=9.167
NC_035078.1	39799306	.	T	A	.	.	MAF_INRAE=40.0
NC_035078.1	39799381	.	A	G	.	.	MAF_INRAE=22.785;MAF_USDA=48.235
NC_035078.1	39799496	.	T	A	.	.	MAF_USDA=15.294
NC_035078.1	39799531	.	G	T	.	.	MAF_USDA=4.098
NC_035078.1	39799558	.	T	A	.	.	MAF_USDA=7.377
NC_035078.1	39799573	.	G	T	.	.	MAF_INRAE=25.949;MAF_USDA=38.235
NC_035078.1	39799626	.	T	G	.	.	MAF_INRAE=23.333;MAF_USDA=39.583
NC_035078.1	39799642	.	A	C	.	.	MAF_INRAE=7.595;MAF_USDA=15.882
NC_035078.1	39799676	.	A	G	.	.	MAF_INRAE=22.785;MAF_USDA=34.118
NC_035078.1	39799685	.	C	T	.	.	MAF_USDA=1.639
NC_035078.1	39799762	.	A	G	.	.	MAF_INRAE=22.785;MAF_USDA=48.235
NC_035078.1	39799763	.	C	A	.	.	MAF_INRAE=22.785;MAF_USDA=24.706
NC_035078.1	39799796	.	T	G	.	.	MAF_INRAE=1.667;MAF_USDA=12.295
NC_035078.1	39799868	.	T	C	.	.	MAF_INRAE=25.949;MAF_USDA=41.667
NC_035078.1	39799940	.	T	C	.	.	MAF_INRAE=21.053;MAF_USDA=45.833
NC_035078.1	39799972	.	C	T	.	.	MAF_USDA=43.75
NC_035078.1	39799976	.	C	A	.	.	MAF_USDA=44.512
NC_035078.1	39800004	.	C	A	.	.	MAF_USDA=16.463
NC_035078.1	39800106	.	A	G	.	.	MAF_INRAE=24.051;MAF_USDA=46.471
NC_035078.1	39800116	.	G	A	.	.	MAF_USDA=2.459
NC_035078.1	39800124	.	T	G	.	.	MAF_USDA=4.167
NC_035078.1	39800136	.	T	C	.	.	MAF_INRAE=24.684;MAF_USDA=43.75
NC_035078.1	39800138	.	A	G	.	.	MAF_INRAE=25.833
NC_035078.1	39800139	.	T	C	.	.	MAF_USDA=43.75
NC_035078.1	39800141	.	C	A	.	.	MAF_USDA=43.75
NC_035078.1	39800202	.	G	T	.	.	MAF_INRAE=31.579;MAF_USDA=41.566
NC_035078.1	39800203	.	A	G	.	.	MAF_USDA=7.627
NC_035078.1	39801845	.	A	G	.	.	MAF_INRAE=21.053
NC_035078.1	39801956	.	A	G	.	.	MAF_INRAE=21.053;MAF_USDA=39.583
NC_035078.1	39801959	.	C	T	.	.	MAF_USDA=39.583
NC_035078.1	39801992	.	C	A	.	.	MAF_INRAE=23.418;MAF_USDA=27.647
NC_035078.1	39801996	.	G	T	.	.	MAF_USDA=1.639
NC_035078.1	39802126	.	G	T	.	.	MAF_USDA=4.918
NC_035078.1	39802268	.	C	T	.	.	MAF_USDA=4.098
NC_035078.1	39802283	.	G	A	.	.	MAF_USDA=2.459
NC_035078.1	39802287	.	A	G	.	.	MAF_INRAE=1.667
NC_035078.1	39802401	.	G	A	.	.	MAF_INRAE=1.667
NC_035078.1	39802480	.	C	A	.	.	MAF_USDA=6.557
NC_035078.1	39802509	.	G	A	.	.	MAF_INRAE=24.167;MAF_USDA=49.412
NC_035078.1	39802523	.	T	A	.	.	MAF_USDA=1.639
NC_035078.1	39802524	.	G	A	.	.	MAF_USDA=27.059
NC_035078.1	39802663	.	C	T	.	.	MAF_USDA=8.824
NC_035078.1	39802668	.	G	T	.	.	MAF_USDA=7.377
NC_035078.1	39802712	.	A	C	.	.	MAF_INRAE=22.785;MAF_USDA=47.647
NC_035078.1	39802713	.	T	A	.	.	MAF_INRAE=23.333;MAF_USDA=48.235
NC_035078.1	39802773	.	G	A	.	.	MAF_INRAE=11.392
NC_035078.1	39802818	.	C	T	.	.	MAF_USDA=7.377
NC_035078.1	39802831	.	G	T	.	.	MAF_INRAE=21.519;MAF_USDA=48.81
NC_035078.1	39802880	.	G	T	.	.	MAF_INRAE=24.051;MAF_USDA=49.412
NC_035078.1	39802919	.	G	A	.	.	MAF_INRAE=23.418;MAF_USDA=49.412
NC_035078.1	39802934	.	A	C	.	.	MAF_USDA=1.639
NC_035078.1	39802946	.	T	C	.	.	MAF_USDA=4.098
NC_035078.1	39802957	.	T	G	.	.	MAF_INRAE=24.684;MAF_USDA=44.118
NC_035078.1	39802961	.	G	T	.	.	MAF_INRAE=25.0;MAF_USDA=48.235
NC_035078.1	39802996	.	G	A	.	.	MAF_INRAE=9.167;MAF_USDA=22.917
NC_035078.1	39803015	.	A	C	.	.	MAF_INRAE=10.833;MAF_USDA=8.333
NC_035078.1	39803023	.	A	C	.	.	MAF_USDA=7.5
NC_035078.1	39803048	.	T	C	.	.	MAF_USDA=2.459
NC_035078.1	39803053	.	T	C	.	.	MAF_INRAE=22.785;MAF_USDA=47.647
NC_035078.1	39803107	.	A	C	.	.	MAF_USDA=41.667
NC_035078.1	39803111	.	G	T	.	.	MAF_USDA=2.083
NC_035078.1	39803161	.	C	A	.	.	MAF_USDA=4.918
NC_035078.1	39803198	.	T	C	.	.	MAF_INRAE=22.785;MAF_USDA=48.235
NC_035078.1	39803266	.	C	T	.	.	MAF_USDA=4.918
NC_035078.1	39803270	.	G	C	.	.	MAF_USDA=14.118
NC_035078.1	39803288	.	T	G	.	.	MAF_USDA=4.918
NC_035078.1	39803321	.	C	G	.	.	MAF_INRAE=12.025
NC_035078.1	39803323	.	G	C	.	.	MAF_USDA=4.918
NC_035078.1	39803340	.	G	A	.	.	MAF_INRAE=23.418;MAF_USDA=49.412
NC_035078.1	39803420	.	C	T	.	.	MAF_USDA=1.639
NC_035078.1	39803449	.	T	C	.	.	MAF_USDA=4.918
NC_035078.1	39803450	.	T	A	.	.	MAF_USDA=1.639
NC_035078.1	39803474	.	G	T	.	.	MAF_INRAE=8.228
NC_035078.1	39803484	.	G	A	.	.	MAF_USDA=4.098
NC_035078.1	39803507	.	T	A	.	.	MAF_USDA=1.639
NC_035078.1	39803522	.	A	T	.	.	MAF_INRAE=3.333;MAF_USDA=25.0
NC_035078.1	39803593	.	A	T	.	.	MAF_USDA=4.918
NC_035078.1	39803616	.	G	A	.	.	MAF_USDA=4.918
NC_035078.1	39803665	.	G	A	.	.	MAF_USDA=22.941
NC_035078.1	39803668	.	C	T	.	.	MAF_INRAE=23.333;MAF_USDA=48.235
NC_035078.1	39803725	.	G	T	.	.	MAF_INRAE=1.667;MAF_USDA=5.738
NC_035078.1	39803763	.	A	T	.	.	MAF_INRAE=23.418;MAF_USDA=48.824
NC_035078.1	39803800	.	A	T	.	.	MAF_INRAE=36.842;MAF_USDA=18.452
NC_035078.1	39803811	.	T	C	.	.	MAF_USDA=12.5
NC_035078.1	39803853	.	T	G	.	.	MAF_USDA=37.059
NC_035078.1	39803868	.	G	A	.	.	MAF_USDA=12.5
NC_035078.1	39803896	.	A	G	.	.	MAF_INRAE=14.557
NC_035078.1	39803898	.	G	A	.	.	MAF_INRAE=14.167
NC_035078.1	39803909	.	T	C	.	.	MAF_INRAE=15.19
NC_035078.1	39803912	.	T	A	.	.	MAF_INRAE=15.0
NC_035078.1	39803913	.	G	A	.	.	MAF_INRAE=14.167
NC_035078.1	39803923	.	T	A	.	.	MAF_INRAE=14.557
NC_035078.1	39803953	.	A	G	.	.	MAF_INRAE=30.38;MAF_USDA=40.588
NC_035078.1	39803969	.	G	A	.	.	MAF_INRAE=22.785;MAF_USDA=39.583
NC_035078.1	39804048	.	G	T	.	.	MAF_INRAE=23.418;MAF_USDA=47.647
NC_035078.1	39804094	.	A	G	.	.	MAF_USDA=12.5
NC_035078.1	39804126	.	G	T	.	.	MAF_USDA=6.25
NC_035078.1	39804157	.	A	C	.	.	MAF_USDA=3.529
NC_035078.1	39804183	.	G	A	.	.	MAF_USDA=2.459
NC_035078.1	39804194	.	C	A	.	.	MAF_INRAE=22.152;MAF_USDA=25.882
NC_035078.1	39804199	.	G	A	.	.	MAF_INRAE=1.667
NC_035078.1	39804311	.	G	A	.	.	MAF_INRAE=22.785;MAF_USDA=49.412
NC_035078.1	39804333	.	G	A	.	.	MAF_USDA=2.459
NC_035078.1	39804360	.	T	G	.	.	MAF_USDA=22.353
NC_035078.1	39804453	.	A	C	.	.	MAF_INRAE=19.62;MAF_USDA=22.353
NC_035078.1	39804564	.	T	G	.	.	MAF_USDA=39.583
NC_035078.1	39804565	.	C	T	.	.	MAF_INRAE=37.5;MAF_USDA=14.706
NC_035078.1	39804569	.	G	A	.	.	MAF_USDA=4.918
NC_035078.1	39804666	.	A	C	.	.	MAF_INRAE=22.785;MAF_USDA=46.429
NC_035078.1	39804833	.	A	G	.	.	MAF_INRAE=24.051;MAF_USDA=44.706
NC_035078.1	39804946	.	G	A	.	.	MAF_INRAE=13.291;MAF_USDA=15.882
NC_035078.1	39804969	.	C	A	.	.	MAF_INRAE=31.646;MAF_USDA=40.588
NC_035078.1	39804975	.	G	T	.	.	MAF_USDA=4.918
NC_035078.1	39805014	.	C	T	.	.	MAF_INRAE=41.139;MAF_USDA=13.115
NC_035078.1	39805047	.	A	G	.	.	MAF_INRAE=12.025
NC_035078.1	39805068	.	C	T	.	.	MAF_USDA=4.918
NC_035078.1	39805097	.	A	C	.	.	MAF_USDA=7.377
NC_035078.1	39805112	.	A	T	.	.	MAF_USDA=4.918
NC_035078.1	39805157	.	C	A	.	.	MAF_INRAE=33.333;MAF_USDA=39.286
NC_035078.1	39805272	.	T	G	.	.	MAF_INRAE=22.152;MAF_USDA=31.176
NC_035078.1	39805360	.	C	T	.	.	MAF_INRAE=10.0;MAF_USDA=8.235
NC_035078.1	39805378	.	T	A	.	.	MAF_INRAE=14.557;MAF_USDA=3.279
NC_035078.1	39805427	.	G	C	.	.	MAF_INRAE=43.333
NC_035078.1	39805429	.	T	C	.	.	MAF_INRAE=1.667
NC_035078.1	39805437	.	T	C	.	.	MAF_INRAE=1.667
NC_035078.1	39805448	.	T	G	.	.	MAF_INRAE=1.667
NC_035078.1	39805525	.	G	T	.	.	MAF_USDA=3.279
NC_035078.1	39805612	.	T	A	.	.	MAF_USDA=33.529
NC_035078.1	39805632	.	T	G	.	.	MAF_USDA=8.333
NC_035078.1	39805972	.	T	G	.	.	MAF_USDA=14.583
NC_035078.1	39806227	.	T	G	.	.	MAF_USDA=19.565
NC_035078.1	39806301	.	C	A	.	.	MAF_INRAE=21.053;MAF_USDA=35.714
NC_035078.1	39806350	.	T	A	.	.	MAF_USDA=35.417
NC_035078.1	39806351	.	C	A	.	.	MAF_USDA=37.5
NC_035078.1	39806362	.	C	T	.	.	MAF_USDA=13.095
NC_035078.1	39806420	.	T	G	.	.	MAF_USDA=1.667
NC_035078.1	39806424	.	C	A	.	.	MAF_USDA=5.833
NC_035078.1	39806447	.	A	G	.	.	MAF_USDA=6.667
NC_035078.1	39806473	.	T	C	.	.	MAF_USDA=7.377
NC_035078.1	39806474	.	G	C	.	.	MAF_USDA=4.098
NC_035078.1	39806491	.	A	T	.	.	MAF_USDA=7.377
NC_035078.1	39806492	.	A	T	.	.	MAF_USDA=7.377
NC_035078.1	39806520	.	T	A	.	.	MAF_USDA=7.059
NC_035078.1	39806571	.	C	G	.	.	MAF_USDA=12.5
NC_035078.1	39806621	.	A	T	.	.	MAF_USDA=1.639
NC_035078.1	39806716	.	T	C	.	.	MAF_INRAE=12.658;MAF_USDA=4.098
NC_035078.1	39806725	.	A	G	.	.	MAF_INRAE=34.177;MAF_USDA=20.833
NC_035078.1	39806764	.	CAAAAAC	CAAAAAA	.	.	MAF_USDA=12.5
NC_035078.1	39806770	.	C	A	.	.	MAF_INRAE=1.667;MAF_USDA=19.672
NC_035078.1	39806772	.	A	C	.	.	MAF_USDA=13.934
NC_035078.1	39806779	.	C	T	.	.	MAF_USDA=8.824
NC_035078.1	39806802	.	C	T	.	.	MAF_INRAE=10.0;MAF_USDA=8.235
NC_035078.1	39806804	.	G	T	.	.	MAF_USDA=4.918
NC_035078.1	39806805	.	A	G	.	.	MAF_INRAE=1.667;MAF_USDA=10.656
NC_035078.1	39806821	.	C	T	.	.	MAF_USDA=4.098
NC_035078.1	39806833	.	G	A	.	.	MAF_USDA=4.918
NC_035078.1	39806840	.	G	A	.	.	MAF_USDA=8.197
NC_035078.1	39806857	.	A	C	.	.	MAF_USDA=3.279
NC_035078.1	39806908	.	C	A	.	.	MAF_INRAE=32.911;MAF_USDA=33.529
NC_035078.1	39806925	.	T	C	.	.	MAF_USDA=22.353
NC_035078.1	39806941	.	A	C	.	.	MAF_USDA=3.279
NC_035078.1	39806944	.	G	T	.	.	MAF_INRAE=31.013;MAF_USDA=45.294
NC_035078.1	39806950	.	T	A	.	.	MAF_INRAE=31.646;MAF_USDA=34.706
NC_035078.1	39806963	.	G	T	.	.	MAF_USDA=1.639
NC_035078.1	39806970	.	C	A	.	.	MAF_INRAE=8.861
NC_035078.1	39806979	.	A	C	.	.	MAF_INRAE=2.5;MAF_USDA=11.176
NC_035078.1	39806998	.	G	T	.	.	MAF_INRAE=1.667;MAF_USDA=5.738
NC_035078.1	39806999	.	A	G	.	.	MAF_USDA=1.639
NC_035078.1	39807066	.	A	C	.	.	MAF_INRAE=31.013;MAF_USDA=42.941
NC_035078.1	39807072	.	GAAAAAT	GAAAAAA	.	.	MAF_USDA=36.957
NC_035078.1	39807080	.	T	G	.	.	MAF_USDA=27.083
NC_035078.1	39807141	.	A	C	.	.	MAF_INRAE=10.0;MAF_USDA=22.917
NC_035078.1	39807166	.	A	C	.	.	MAF_INRAE=30.38;MAF_USDA=42.941
NC_035078.1	39807344	.	G	A	.	.	MAF_USDA=17.647
NC_035078.1	39807398	.	C	A	.	.	MAF_USDA=25.0
NC_035078.1	39807421	.	T	C	.	.	MAF_USDA=7.377
NC_035078.1	39807484	.	C	G	.	.	MAF_INRAE=32.911;MAF_USDA=50.0
NC_035078.1	39807502	.	G	T	.	.	MAF_USDA=8.197
NC_035078.1	39807503	.	A	G	.	.	MAF_USDA=11.475
NC_035078.1	39807545	.	A	T	.	.	MAF_INRAE=10.0;MAF_USDA=8.235
NC_035078.1	39807576	.	T	A	.	.	MAF_INRAE=2.5;MAF_USDA=12.295
NC_035078.1	39807616	.	T	G	.	.	MAF_INRAE=1.667;MAF_USDA=10.656
NC_035078.1	39807658	.	C	T	.	.	MAF_USDA=4.918
NC_035078.1	39807663	.	C	T	.	.	MAF_INRAE=4.167;MAF_USDA=27.059
NC_035078.1	39807677	.	T	C	.	.	MAF_INRAE=5.0;MAF_USDA=27.059
NC_035078.1	39807679	.	C	T	.	.	MAF_INRAE=8.333;MAF_USDA=25.294
NC_035078.1	39807689	.	C	T	.	.	MAF_INRAE=10.759;MAF_USDA=6.557
NC_035078.1	39807699	.	G	T	.	.	MAF_USDA=4.918
NC_035078.1	39807725	.	A	T	.	.	MAF_USDA=10.656
NC_035078.1	39807748	.	T	G	.	.	MAF_USDA=2.459
NC_035078.1	39807866	.	G	A	.	.	MAF_INRAE=10.127;MAF_USDA=5.738
NC_035078.1	39807894	.	C	T	.	.	MAF_USDA=9.412
NC_035078.1	39807967	.	G	A	.	.	MAF_INRAE=44.937;MAF_USDA=20.588
NC_035078.1	39807986	.	T	C	.	.	MAF_INRAE=1.667;MAF_USDA=18.033
NC_035078.1	39807994	.	A	C	.	.	MAF_INRAE=45.57;MAF_USDA=20.0
NC_035078.1	39808003	.	C	A	.	.	MAF_USDA=4.098
NC_035078.1	39808005	.	A	T	.	.	MAF_INRAE=1.667;MAF_USDA=18.033
NC_035078.1	39808022	.	A	T	.	.	MAF_INRAE=32.911;MAF_USDA=41.176
NC_035078.1	39808047	.	T	C	.	.	MAF_INRAE=22.785;MAF_USDA=30.0
NC_035078.1	39808054	.	G	C	.	.	MAF_USDA=8.235
NC_035078.1	39808059	.	A	T,C	.	.	MAF_INRAE=10.526
NC_035078.1	39808061	.	C	T	.	.	MAF_INRAE=1.667;MAF_USDA=18.852
NC_035078.1	39808201	.	C	T	.	.	MAF_USDA=5.738
NC_035078.1	39808220	.	A	C	.	.	MAF_USDA=3.279
NC_035078.1	39808261	.	A	G	.	.	MAF_USDA=4.098
NC_035078.1	39808285	.	C	T	.	.	MAF_USDA=4.918
NC_035078.1	39808338	.	C	T	.	.	MAF_USDA=1.695
NC_035078.1	39808399	.	T	C	.	.	MAF_USDA=19.643
NC_035078.1	39808416	.	C	T	.	.	MAF_USDA=1.667
NC_035078.1	39808433	.	A	T	.	.	MAF_INRAE=5.0;MAF_USDA=34.706
NC_035078.1	39808445	.	C	A	.	.	MAF_USDA=4.918
NC_035078.1	39808464	.	T	G	.	.	MAF_INRAE=5.0;MAF_USDA=33.529
NC_035078.1	39808467	.	G	C	.	.	MAF_INRAE=3.333;MAF_USDA=11.176
NC_035078.1	39808494	.	T	G	.	.	MAF_INRAE=30.38;MAF_USDA=38.235
NC_035078.1	39808628	.	A	T	.	.	MAF_INRAE=30.38;MAF_USDA=37.059
NC_035078.1	39808674	.	C	T	.	.	MAF_INRAE=1.667;MAF_USDA=5.738
NC_035078.1	39808688	.	A	T	.	.	MAF_USDA=2.459
NC_035078.1	39808692	.	C	T	.	.	MAF_INRAE=36.076;MAF_USDA=26.471
NC_035078.1	39808720	.	T	A	.	.	MAF_INRAE=10.0;MAF_USDA=2.459
NC_035078.1	39808778	.	A	C	.	.	MAF_USDA=1.639
NC_035078.1	39808953	.	A	C	.	.	MAF_INRAE=3.333;MAF_USDA=4.098
NC_035078.1	39809032	.	A	G	.	.	MAF_INRAE=34.81;MAF_USDA=38.824
NC_035078.1	39809034	.	C	A	.	.	MAF_INRAE=36.076;MAF_USDA=25.882
NC_035078.1	39809113	.	C	G	.	.	MAF_USDA=5.738
NC_035078.1	39809123	.	G	A	.	.	MAF_USDA=2.459
NC_035078.1	39809165	.	G	A	.	.	MAF_INRAE=26.316;MAF_USDA=37.059
NC_035078.1	39809177	.	A	G	.	.	MAF_INRAE=1.667
NC_035078.1	39809181	.	G	A	.	.	MAF_USDA=12.5
NC_035078.1	39809257	.	C	A	.	.	MAF_USDA=12.5
NC_035078.1	39809407	.	G	C	.	.	MAF_INRAE=36.076;MAF_USDA=24.118
NC_035078.1	39809520	.	C	T	.	.	MAF_USDA=4.918
NC_035078.1	39809541	.	G	T	.	.	MAF_INRAE=25.316;MAF_USDA=47.059
NC_035078.1	39809570	.	G	A	.	.	MAF_USDA=7.647
NC_035078.1	39809584	.	A	T	.	.	MAF_INRAE=35.443;MAF_USDA=27.059
NC_035078.1	39809592	.	G	T	.	.	MAF_INRAE=33.544;MAF_USDA=40.588
NC_035078.1	39809640	.	A	C	.	.	MAF_INRAE=36.709;MAF_USDA=12.5
NC_035078.1	39809642	.	C	A	.	.	MAF_USDA=9.412
NC_035078.1	39809649	.	G	T	.	.	MAF_INRAE=1.667;MAF_USDA=11.475
NC_035078.1	39809650	.	C	G	.	.	MAF_INRAE=1.667;MAF_USDA=11.475
NC_035078.1	39809654	.	G	A	.	.	MAF_INRAE=1.667;MAF_USDA=10.656
NC_035078.1	39809657	.	C	T	.	.	MAF_USDA=2.459
NC_035078.1	39809702	.	C	T	.	.	MAF_USDA=2.459
NC_035078.1	39809734	.	G	A	.	.	MAF_INRAE=1.667;MAF_USDA=17.213
NC_035078.1	39809748	.	C	T	.	.	MAF_USDA=1.639
NC_035078.1	39809759	.	C	T	.	.	MAF_USDA=5.738
NC_035078.1	39809760	.	G	A	.	.	MAF_INRAE=36.709;MAF_USDA=25.294
NC_035078.1	39809816	.	A	C	.	.	MAF_INRAE=36.076;MAF_USDA=25.294
NC_035078.1	39809828	.	C	T	.	.	MAF_USDA=2.459
NC_035078.1	39809859	.	A	T	.	.	MAF_INRAE=10.526
NC_035078.1	39809889	.	C	A	.	.	MAF_INRAE=1.667;MAF_USDA=17.213
NC_035078.1	39809898	.	T	G	.	.	MAF_INRAE=1.667;MAF_USDA=12.295
NC_035078.1	39809955	.	C	A	.	.	MAF_INRAE=3.333;MAF_USDA=20.588
NC_035078.1	39809979	.	A	C	.	.	MAF_INRAE=1.667;MAF_USDA=17.213
NC_035078.1	39810049	.	C	A	.	.	MAF_INRAE=13.291;MAF_USDA=4.918
NC_035078.1	39810052	.	G	T	.	.	MAF_USDA=3.279
NC_035078.1	39810056	.	A	T	.	.	MAF_INRAE=3.333;MAF_USDA=21.176
NC_035078.1	39810075	.	C	A	.	.	MAF_INRAE=23.333;MAF_USDA=27.083
NC_035078.1	39810116	.	A	T	.	.	MAF_USDA=3.279
NC_035078.1	39810146	.	A	T	.	.	MAF_INRAE=36.076;MAF_USDA=24.706
NC_035078.1	39810151	.	T	C	.	.	MAF_INRAE=1.667;MAF_USDA=18.033
NC_035078.1	39810184	.	A	T	.	.	MAF_USDA=4.098
NC_035078.1	39810191	.	C	T	.	.	MAF_INRAE=1.667;MAF_USDA=18.033
NC_035078.1	39810196	.	A	C	.	.	MAF_INRAE=1.667;MAF_USDA=18.033
NC_035078.1	39810238	.	T	C	.	.	MAF_INRAE=1.667;MAF_USDA=18.033
NC_035078.1	39810258	.	G	T	.	.	MAF_USDA=3.279
NC_035078.1	39810267	.	A	T	.	.	MAF_INRAE=1.667;MAF_USDA=13.934
NC_035078.1	39810305	.	C	T	.	.	MAF_USDA=2.459
NC_035078.1	39810306	.	G	T	.	.	MAF_USDA=1.639
NC_035078.1	39810339	.	A	G	.	.	MAF_USDA=18.75
NC_035078.1	39810411	.	T	G	.	.	MAF_INRAE=2.5;MAF_USDA=18.033
NC_035078.1	39810422	.	T	C	.	.	MAF_USDA=7.377
NC_035078.1	39810435	.	C	G	.	.	MAF_INRAE=2.5;MAF_USDA=18.033
NC_035078.1	39810500	.	T	A	.	.	MAF_USDA=2.459
NC_035078.1	39810570	.	A	C	.	.	MAF_INRAE=1.667
NC_035078.1	39810583	.	A	C	.	.	MAF_INRAE=1.667;MAF_USDA=18.333
NC_035078.1	39810584	.	G	A	.	.	MAF_INRAE=1.667;MAF_USDA=4.762
NC_035078.1	39810604	.	G	T	.	.	MAF_INRAE=10.0;MAF_USDA=8.333
NC_035078.1	39810624	.	G	A	.	.	MAF_INRAE=1.667;MAF_USDA=18.852
NC_035078.1	39810666	.	A	T	.	.	MAF_INRAE=1.667;MAF_USDA=18.852
NC_035078.1	39810676	.	C	T	.	.	MAF_INRAE=1.667;MAF_USDA=18.852
NC_035078.1	39810682	.	C	T	.	.	MAF_INRAE=1.667;MAF_USDA=18.852
NC_035078.1	39810698	.	T	C	.	.	MAF_INRAE=1.667;MAF_USDA=18.852
NC_035078.1	39810707	.	A	T	.	.	MAF_USDA=5.738
NC_035078.1	39810738	.	A	G	.	.	MAF_INRAE=1.667;MAF_USDA=18.852
NC_035078.1	39810769	.	T	G	.	.	MAF_INRAE=1.667
NC_035078.1	39810788	.	A	T	.	.	MAF_USDA=3.279
NC_035078.1	39810816	.	C	A	.	.	MAF_INRAE=1.667
NC_035078.1	39810821	.	T	G	.	.	MAF_USDA=4.918
NC_035078.1	39810851	.	C	T	.	.	MAF_INRAE=34.81;MAF_USDA=48.235
NC_035078.1	39810858	.	C	T	.	.	MAF_INRAE=22.785;MAF_USDA=22.941
NC_035078.1	39810937	.	C	T	.	.	MAF_USDA=6.557
NC_035078.1	39810991	.	A	C	.	.	MAF_USDA=1.639
NC_035078.1	39811005	.	A	C	.	.	MAF_USDA=4.918
NC_035078.1	39811006	.	A	T	.	.	MAF_INRAE=1.667;MAF_USDA=18.033
NC_035078.1	39811013	.	C	A	.	.	MAF_INRAE=1.667;MAF_USDA=18.033
NC_035078.1	39811051	.	G	A	.	.	MAF_INRAE=1.667;MAF_USDA=18.033
NC_035078.1	39811148	.	C	G	.	.	MAF_USDA=3.529
NC_035078.1	39811208	.	G	A	.	.	MAF_USDA=6.557
NC_035078.1	39811223	.	A	G	.	.	MAF_INRAE=1.667;MAF_USDA=18.033
NC_035078.1	39811265	.	G	A	.	.	MAF_INRAE=1.667;MAF_USDA=17.213
NC_035078.1	39811344	.	A	T	.	.	MAF_INRAE=15.0
NC_035078.1	39811394	.	A	T	.	.	MAF_INRAE=3.333;MAF_USDA=12.941
NC_035078.1	39811430	.	G	A	.	.	MAF_INRAE=12.658
NC_035078.1	39811483	.	A	G	.	.	MAF_INRAE=34.81;MAF_USDA=42.353
NC_035078.1	39811529	.	G	T	.	.	MAF_INRAE=1.667;MAF_USDA=5.738
NC_035078.1	39811533	.	A	G	.	.	MAF_INRAE=31.579;MAF_USDA=24.118
NC_035078.1	39811543	.	A	G	.	.	MAF_INRAE=26.316;MAF_USDA=48.824
NC_035078.1	39811544	.	C	T	.	.	MAF_USDA=2.459
NC_035078.1	39811545	.	A	G	.	.	MAF_USDA=50.0
NC_035078.1	39811558	.	G	A	.	.	MAF_USDA=24.706
NC_035078.1	39811586	.	A	C	.	.	MAF_USDA=13.115
NC_035078.1	39811595	.	A	C	.	.	MAF_INRAE=26.316;MAF_USDA=47.647
NC_035078.1	39811619	.	T	G	.	.	MAF_INRAE=26.316;MAF_USDA=49.412
NC_035078.1	39811623	.	A	G	.	.	MAF_USDA=4.118
NC_035078.1	39811646	.	C	T	.	.	MAF_INRAE=21.053;MAF_USDA=20.0
NC_035078.1	39811648	.	T	C	.	.	MAF_USDA=44.118
NC_035078.1	39811671	.	G	T	.	.	MAF_INRAE=33.544;MAF_USDA=48.235
NC_035078.1	39811676	.	G	T	.	.	MAF_INRAE=26.316;MAF_USDA=48.235
NC_035078.1	39811701	.	A	G	.	.	MAF_INRAE=26.316;MAF_USDA=48.361
NC_035078.1	39811749	.	C	T	.	.	MAF_INRAE=26.316;MAF_USDA=48.235
NC_035078.1	39811756	.	A	C	.	.	MAF_INRAE=23.418;MAF_USDA=20.588
NC_035078.1	39811767	.	C	T	.	.	MAF_USDA=4.098
NC_035078.1	39811794	.	C	G	.	.	MAF_INRAE=21.053;MAF_USDA=45.238
NC_035078.1	39811822	.	A	G	.	.	MAF_INRAE=26.316;MAF_USDA=50.0
NC_035078.1	39811871	.	T	C	.	.	MAF_INRAE=34.177;MAF_USDA=47.647
NC_035078.1	39811895	.	C	A	.	.	MAF_USDA=4.098
NC_035078.1	39811913	.	C	A	.	.	MAF_INRAE=37.5
NC_035078.1	39811919	.	A	G	.	.	MAF_INRAE=34.81;MAF_USDA=25.0
NC_035078.1	39811931	.	T	C	.	.	MAF_USDA=26.471
NC_035078.1	39811954	.	C	A	.	.	MAF_USDA=5.738
NC_035078.1	39811962	.	T	C	.	.	MAF_INRAE=34.81;MAF_USDA=49.412
NC_035078.1	39811963	.	G	A	.	.	MAF_INRAE=23.333;MAF_USDA=18.235
NC_035078.1	39811984	.	T	C	.	.	MAF_USDA=5.738
NC_035078.1	39812012	.	C	A	.	.	MAF_INRAE=34.81;MAF_USDA=45.882
NC_035078.1	39812016	.	A	T	.	.	MAF_INRAE=37.5;MAF_USDA=44.118
NC_035078.1	39812033	.	A	G	.	.	MAF_USDA=11.176
NC_035078.1	39812043	.	G	T	.	.	MAF_INRAE=34.81;MAF_USDA=48.235
NC_035078.1	39812045	.	G	C	.	.	MAF_INRAE=8.861
NC_035078.1	39812061	.	T	C	.	.	MAF_INRAE=34.81;MAF_USDA=47.647
NC_035078.1	39812107	.	A	G	.	.	MAF_INRAE=34.81;MAF_USDA=48.235
NC_035078.1	39812118	.	G	A	.	.	MAF_INRAE=47.368;MAF_USDA=9.016
NC_035078.1	39812129	.	A	C	.	.	MAF_USDA=14.118
NC_035078.1	39812218	.	C	A	.	.	MAF_USDA=4.918
NC_035078.1	39812297	.	G	A	.	.	MAF_INRAE=35.443;MAF_USDA=34.706
NC_035078.1	39812304	.	A	G	.	.	MAF_INRAE=35.0;MAF_USDA=49.412
NC_035078.1	39812332	.	T	A	.	.	MAF_USDA=48.235
NC_035078.1	39812333	.	T	A	.	.	MAF_USDA=48.235
NC_035078.1	39812338	.	C	T	.	.	MAF_USDA=48.235
NC_035078.1	39812348	.	G	T	.	.	MAF_USDA=25.0
NC_035078.1	39812366	.	G	T	.	.	MAF_USDA=25.0
NC_035078.1	39812374	.	A	C	.	.	MAF_USDA=25.0
NC_035078.1	39813949	.	G	A	.	.	MAF_USDA=42.593
NC_035078.1	39813969	.	T	G	.	.	MAF_INRAE=26.316;MAF_USDA=45.062
NC_035078.1	39813975	.	G	A	.	.	MAF_USDA=5.0
NC_035078.1	39813990	.	G	C	.	.	MAF_USDA=5.833
NC_035078.1	39814008	.	G	T	.	.	MAF_INRAE=27.215
NC_035078.1	39814023	.	G	C	.	.	MAF_INRAE=30.0;MAF_USDA=35.714
NC_035078.1	39814028	.	A	C	.	.	MAF_INRAE=17.722;MAF_USDA=5.833
NC_035078.1	39814033	.	A	C	.	.	MAF_INRAE=29.747;MAF_USDA=46.914
NC_035078.1	39814036	.	C	A	.	.	MAF_INRAE=30.833;MAF_USDA=46.914
NC_035078.1	39814044	.	T	G	.	.	MAF_INRAE=30.38;MAF_USDA=46.914
NC_035078.1	39814053	.	G	A	.	.	MAF_INRAE=30.38;MAF_USDA=46.875
NC_035078.1	39814089	.	T	C	.	.	MAF_INRAE=29.114;MAF_USDA=46.914
NC_035078.1	39814163	.	G	C	.	.	MAF_INRAE=7.5
NC_035078.1	39814175	.	C	G	.	.	MAF_INRAE=29.747;MAF_USDA=46.914
NC_035078.1	39814226	.	A	C	.	.	MAF_INRAE=30.38;MAF_USDA=45.679
NC_035078.1	39814227	.	G	A	.	.	MAF_INRAE=31.667;MAF_USDA=45.679
NC_035078.1	39814252	.	A	G	.	.	MAF_INRAE=30.38;MAF_USDA=46.914
NC_035078.1	39814290	.	T	A	.	.	MAF_INRAE=12.658;MAF_USDA=6.79
NC_035078.1	39814291	.	T	G	.	.	MAF_USDA=8.642
NC_035078.1	39814314	.	G	A	.	.	MAF_USDA=5.833
NC_035078.1	39814331	.	A	G	.	.	MAF_INRAE=11.392;MAF_USDA=28.333
NC_035078.1	39814376	.	G	A	.	.	MAF_INRAE=27.848;MAF_USDA=22.5
NC_035078.1	39814393	.	T	A	.	.	MAF_INRAE=29.114;MAF_USDA=35.833
NC_035078.1	39814406	.	C	A	.	.	MAF_USDA=4.167
NC_035078.1	39814408	.	G	T	.	.	MAF_INRAE=29.114;MAF_USDA=34.167
NC_035078.1	39814451	.	A	G	.	.	MAF_INRAE=13.291;MAF_USDA=5.085
NC_035078.1	39814459	.	G	T	.	.	MAF_INRAE=10.526
NC_035078.1	39814469	.	T	C	.	.	MAF_USDA=6.034
NC_035078.1	39814479	.	C	T	.	.	MAF_INRAE=29.747;MAF_USDA=39.831
NC_035078.1	39814529	.	G	A	.	.	MAF_INRAE=21.053;MAF_USDA=32.099
NC_035078.1	39814539	.	C	G	.	.	MAF_INRAE=2.5
NC_035078.1	39814601	.	T	A	.	.	MAF_INRAE=30.38;MAF_USDA=45.238
NC_035078.1	39814605	.	T	C	.	.	MAF_USDA=5.738
NC_035078.1	39814608	.	T	C	.	.	MAF_INRAE=30.38;MAF_USDA=47.619
NC_035078.1	39814636	.	T	G	.	.	MAF_INRAE=26.316;MAF_USDA=47.024
NC_035078.1	39814645	.	C	A	.	.	MAF_INRAE=26.316;MAF_USDA=44.643
NC_035078.1	39814687	.	C	T	.	.	MAF_USDA=6.557
NC_035078.1	39814707	.	A	G	.	.	MAF_INRAE=30.38;MAF_USDA=41.667
NC_035078.1	39814710	.	G	C	.	.	MAF_USDA=13.934
NC_035078.1	39814747	.	T	A	.	.	MAF_INRAE=30.38;MAF_USDA=38.525
NC_035078.1	39814767	.	G	A	.	.	MAF_USDA=5.738
NC_035078.1	39814788	.	G	A	.	.	MAF_USDA=6.667
NC_035078.1	39814795	.	G	A	.	.	MAF_INRAE=30.38;MAF_USDA=45.679
NC_035078.1	39814824	.	C	T	.	.	MAF_USDA=4.918
NC_035078.1	39814961	.	T	G	.	.	MAF_INRAE=34.81;MAF_USDA=47.647
NC_035078.1	39814981	.	A	G	.	.	MAF_USDA=5.294
NC_035078.1	39814990	.	C	A	.	.	MAF_INRAE=36.076;MAF_USDA=40.588
NC_035078.1	39814998	.	T	A	.	.	MAF_USDA=7.377
NC_035078.1	39815041	.	G	A	.	.	MAF_INRAE=28.481;MAF_USDA=43.529
NC_035078.1	39815064	.	G	C	.	.	MAF_INRAE=35.443;MAF_USDA=42.941
NC_035078.1	39815071	.	A	G	.	.	MAF_INRAE=10.0;MAF_USDA=21.176
NC_035078.1	39815121	.	T	G	.	.	MAF_INRAE=1.667;MAF_USDA=18.852
NC_035078.1	39815130	.	G	A	.	.	MAF_INRAE=25.949;MAF_USDA=25.294
NC_035078.1	39815144	.	T	G	.	.	MAF_INRAE=25.949;MAF_USDA=25.294
NC_035078.1	39815147	.	A	C	.	.	MAF_INRAE=37.5;MAF_USDA=47.059
NC_035078.1	39815148	.	G	A	.	.	MAF_USDA=1.639
NC_035078.1	39815155	.	A	T	.	.	MAF_INRAE=34.81;MAF_USDA=48.824
NC_035078.1	39815188	.	C	T	.	.	MAF_USDA=11.765
NC_035078.1	39815192	.	T	C	.	.	MAF_USDA=4.118
NC_035078.1	39815208	.	C	A	.	.	MAF_USDA=24.706
NC_035078.1	39816823	.	C	G	.	.	MAF_INRAE=36.842
NC_035078.1	39816865	.	C	T	.	.	MAF_USDA=4.098
NC_035078.1	39816870	.	T	A	.	.	MAF_USDA=50.0
NC_035078.1	39816872	.	G	T	.	.	MAF_USDA=4.918
NC_035078.1	39816874	.	G	A	.	.	MAF_USDA=50.0
NC_035078.1	39816880	.	T	A	.	.	MAF_INRAE=1.667;MAF_USDA=5.738
NC_035078.1	39817137	.	T	C	.	.	MAF_INRAE=34.177;MAF_USDA=48.824
NC_035078.1	39817167	.	A	T	.	.	MAF_USDA=1.639
NC_035078.1	39817204	.	G	A	.	.	MAF_INRAE=25.316;MAF_USDA=24.706
NC_035078.1	39817220	.	A	G	.	.	MAF_USDA=7.377
NC_035078.1	39817277	.	A	G	.	.	MAF_INRAE=34.81;MAF_USDA=25.0
NC_035078.1	39817282	.	C	T	.	.	MAF_INRAE=12.025;MAF_USDA=3.279
NC_035078.1	39817297	.	T	C	.	.	MAF_INRAE=35.443;MAF_USDA=47.647
NC_035078.1	39817414	.	C	A	.	.	MAF_USDA=4.918
NC_035078.1	39817536	.	A	G	.	.	MAF_INRAE=7.5;MAF_USDA=7.143
NC_035078.1	39817537	.	G	C	.	.	MAF_INRAE=44.304;MAF_USDA=13.095
NC_035078.1	39817566	.	G	A	.	.	MAF_INRAE=2.5;MAF_USDA=8.333
NC_035078.1	39818903	.	A	T	.	.	MAF_USDA=4.118
NC_035078.1	39818961	.	C	T	.	.	MAF_USDA=1.639
NC_035078.1	39818979	.	A	T	.	.	MAF_INRAE=32.911;MAF_USDA=47.059
NC_035078.1	39819047	.	G	A	.	.	MAF_USDA=2.459
NC_035078.1	39819053	.	A	C	.	.	MAF_USDA=8.824
NC_035078.1	39819120	.	G	A	.	.	MAF_USDA=1.667
NC_035078.1	39819152	.	T	A	.	.	MAF_INRAE=31.646;MAF_USDA=47.024
NC_035078.1	39819156	.	T	C	.	.	MAF_INRAE=33.333;MAF_USDA=47.619
NC_035078.1	39819236	.	G	A	.	.	MAF_USDA=8.929
NC_035078.1	39819313	.	A	T	.	.	MAF_INRAE=5.833;MAF_USDA=17.683
NC_035078.1	39819329	.	A	G	.	.	MAF_INRAE=23.333;MAF_USDA=31.356
NC_035078.1	39819397	.	T	C	.	.	MAF_INRAE=39.873;MAF_USDA=9.016
NC_035078.1	39819402	.	T	C	.	.	MAF_INRAE=34.177;MAF_USDA=48.824
NC_035078.1	39819420	.	C	G	.	.	MAF_USDA=3.279
NC_035078.1	39819451	.	G	A	.	.	MAF_INRAE=34.81;MAF_USDA=48.235
NC_035078.1	39819459	.	G	A	.	.	MAF_INRAE=12.025;MAF_USDA=1.639
NC_035078.1	39819498	.	C	T	.	.	MAF_INRAE=32.911;MAF_USDA=47.647
NC_035078.1	39819574	.	G	A	.	.	MAF_INRAE=13.291;MAF_USDA=4.918
NC_035078.1	39819597	.	A	T	.	.	MAF_INRAE=25.949;MAF_USDA=26.471
NC_035078.1	39819608	.	T	C	.	.	MAF_INRAE=36.709;MAF_USDA=38.235
NC_035078.1	39819628	.	T	C	.	.	MAF_INRAE=34.177;MAF_USDA=48.824
NC_035078.1	39819629	.	G	C	.	.	MAF_INRAE=36.667;MAF_USDA=48.235
NC_035078.1	39819668	.	C	T	.	.	MAF_INRAE=8.861
NC_035078.1	39819687	.	T	C	.	.	MAF_INRAE=34.177;MAF_USDA=47.647
NC_035078.1	39819688	.	C	T	.	.	MAF_INRAE=37.5;MAF_USDA=47.647
NC_035078.1	39819697	.	T	G	.	.	MAF_USDA=4.098
NC_035078.1	39819711	.	C	A	.	.	MAF_USDA=5.738
NC_035078.1	39819725	.	G	T	.	.	MAF_INRAE=34.81;MAF_USDA=47.059
NC_035078.1	39819744	.	A	G	.	.	MAF_USDA=3.529
NC_035078.1	39819805	.	G	A	.	.	MAF_INRAE=10.0;MAF_USDA=7.647
NC_035078.1	39819844	.	C	T	.	.	MAF_INRAE=1.667;MAF_USDA=6.557
NC_035078.1	39819866	.	A	C	.	.	MAF_USDA=7.377
NC_035078.1	39819868	.	T	C	.	.	MAF_INRAE=24.167;MAF_USDA=26.471
NC_035078.1	39819878	.	G	T	.	.	MAF_INRAE=14.557;MAF_USDA=11.475
NC_035078.1	39819939	.	C	T	.	.	MAF_USDA=1.639
NC_035078.1	39819957	.	A	C	.	.	MAF_USDA=4.098
NC_035078.1	39819985	.	G	C	.	.	MAF_USDA=6.557
NC_035078.1	39819999	.	C	T	.	.	MAF_INRAE=13.291;MAF_USDA=4.918
NC_035078.1	39820019	.	G	T	.	.	MAF_USDA=4.918
NC_035078.1	39820106	.	A	G	.	.	MAF_USDA=12.353
NC_035078.1	39820122	.	C	A	.	.	MAF_INRAE=25.949;MAF_USDA=28.824
NC_035078.1	39820240	.	A	G	.	.	MAF_INRAE=25.949;MAF_USDA=30.0
NC_035078.1	39820247	.	C	T	.	.	MAF_INRAE=25.949;MAF_USDA=30.0
NC_035078.1	39820301	.	T	G	.	.	MAF_INRAE=34.81;MAF_USDA=46.471
NC_035078.1	39820344	.	A	G	.	.	MAF_USDA=4.918
NC_035078.1	39820358	.	G	A	.	.	MAF_INRAE=1.667
NC_035078.1	39820426	.	A	C	.	.	MAF_INRAE=9.167;MAF_USDA=19.412
NC_035078.1	39820493	.	A	G	.	.	MAF_INRAE=34.81;MAF_USDA=47.059
NC_035078.1	39820538	.	G	A	.	.	MAF_USDA=14.583
NC_035078.1	39820572	.	G	C	.	.	MAF_INRAE=36.076;MAF_USDA=38.333
NC_035078.1	39820601	.	C	G	.	.	MAF_INRAE=10.0;MAF_USDA=16.393
NC_035078.1	39820673	.	C	T	.	.	MAF_INRAE=10.127;MAF_USDA=18.824
NC_035078.1	39820722	.	A	C	.	.	MAF_INRAE=39.167
NC_035078.1	39820731	.	C	A	.	.	MAF_USDA=2.459
NC_035078.1	39820749	.	C	T	.	.	MAF_INRAE=33.544;MAF_USDA=46.471
NC_035078.1	39820765	.	C	A	.	.	MAF_INRAE=33.544;MAF_USDA=46.471
NC_035078.1	39821028	.	G	A	.	.	MAF_INRAE=39.241;MAF_USDA=33.529
NC_035078.1	39821035	.	C	T	.	.	MAF_INRAE=10.0;MAF_USDA=8.824
NC_035078.1	39821044	.	A	T	.	.	MAF_INRAE=34.81;MAF_USDA=45.294
NC_035078.1	39821049	.	A	G	.	.	MAF_INRAE=34.81;MAF_USDA=45.294
NC_035078.1	39821057	.	G	T	.	.	MAF_USDA=8.197
NC_035078.1	39821069	.	A	T	.	.	MAF_INRAE=10.0;MAF_USDA=26.471
NC_035078.1	39821070	.	A	T	.	.	MAF_INRAE=10.0;MAF_USDA=14.706
NC_035078.1	39821168	.	G	A	.	.	MAF_USDA=3.529
NC_035078.1	39821262	.	A	T	.	.	MAF_USDA=20.833
NC_035078.1	39821263	.	G	A	.	.	MAF_INRAE=35.833;MAF_USDA=20.833
NC_035078.1	39821273	.	A	C	.	.	MAF_INRAE=1.667;MAF_USDA=5.738
NC_035078.1	39821321	.	G	A	.	.	MAF_USDA=6.471
NC_035078.1	39821383	.	A	C	.	.	MAF_INRAE=34.81;MAF_USDA=44.706
NC_035078.1	39821390	.	G	A	.	.	MAF_INRAE=5.263
NC_035078.1	39821398	.	T	G	.	.	MAF_USDA=1.639
NC_035078.1	39821401	.	C	T	.	.	MAF_INRAE=34.81;MAF_USDA=45.294
NC_035078.1	39821405	.	G	C	.	.	MAF_USDA=4.098
NC_035078.1	39821424	.	A	C	.	.	MAF_USDA=4.918
NC_035078.1	39821425	.	C	A	.	.	MAF_USDA=3.279
NC_035078.1	39821429	.	T	G	.	.	MAF_USDA=1.639
NC_035078.1	39821479	.	G	A	.	.	MAF_INRAE=8.861
NC_035078.1	39821531	.	C	G	.	.	MAF_USDA=1.639
NC_035078.1	39821612	.	C	A	.	.	MAF_USDA=7.059
NC_035078.1	39821642	.	C	T	.	.	MAF_INRAE=9.167;MAF_USDA=19.412
NC_035078.1	39821788	.	A	T	.	.	MAF_USDA=4.098
NC_035078.1	39821811	.	C	A	.	.	MAF_INRAE=27.5;MAF_USDA=30.588
NC_035078.1	39821868	.	T	G	.	.	MAF_USDA=10.417
NC_035078.1	39821869	.	G	T	.	.	MAF_USDA=10.417
NC_035078.1	39821898	.	A	G	.	.	MAF_INRAE=1.667;MAF_USDA=18.033
NC_035078.1	39821906	.	C	T	.	.	MAF_USDA=1.639
NC_035078.1	39821917	.	A	G	.	.	MAF_INRAE=25.949;MAF_USDA=29.412
NC_035078.1	39821928	.	G	A	.	.	MAF_USDA=1.639
NC_035078.1	39821938	.	G	A	.	.	MAF_USDA=3.279
NC_035078.1	39821944	.	G	A	.	.	MAF_USDA=7.059
NC_035078.1	39822023	.	G	T	.	.	MAF_USDA=15.882
NC_035078.1	39822073	.	C	T	.	.	MAF_INRAE=36.076;MAF_USDA=31.765
NC_035078.1	39822109	.	G	A	.	.	MAF_INRAE=15.19
NC_035078.1	39822128	.	G	C	.	.	MAF_INRAE=34.177;MAF_USDA=47.059
NC_035078.1	39822157	.	T	C	.	.	MAF_INRAE=24.684;MAF_USDA=21.765
NC_035078.1	39822159	.	A	G	.	.	MAF_INRAE=36.667;MAF_USDA=45.882
NC_035078.1	39822181	.	C	A	.	.	MAF_INRAE=25.316;MAF_USDA=32.353
NC_035078.1	39822245	.	G	A	.	.	MAF_USDA=1.639
NC_035078.1	39822246	.	C	A	.	.	MAF_INRAE=9.167;MAF_USDA=22.941
NC_035078.1	39822258	.	T	G	.	.	MAF_INRAE=8.333
NC_035078.1	39822267	.	C	A	.	.	MAF_USDA=37.5
NC_035078.1	39822341	.	T	A	.	.	MAF_INRAE=10.0;MAF_USDA=22.941
NC_035078.1	39822371	.	A	T	.	.	MAF_USDA=5.738
NC_035078.1	39822372	.	T	A	.	.	MAF_USDA=5.738
NC_035078.1	39822378	.	G	A	.	.	MAF_USDA=7.377
NC_035078.1	39822385	.	G	C	.	.	MAF_USDA=5.738
NC_035078.1	39822394	.	G	T	.	.	MAF_USDA=4.31
NC_035078.1	39822878	.	G	A	.	.	MAF_USDA=5.0
NC_035078.1	39822902	.	A	G	.	.	MAF_USDA=3.39
NC_035078.1	39823020	.	A	G	.	.	MAF_INRAE=13.333;MAF_USDA=19.048
NC_035078.1	39823045	.	T	C	.	.	MAF_USDA=4.918
NC_035078.1	39823080	.	G	A	.	.	MAF_INRAE=10.0;MAF_USDA=20.0
NC_035078.1	39823081	.	G	T	.	.	MAF_INRAE=10.0;MAF_USDA=20.0
NC_035078.1	39823132	.	C	A	.	.	MAF_USDA=4.918
NC_035078.1	39823137	.	G	A	.	.	MAF_INRAE=25.949;MAF_USDA=41.667
NC_035078.1	39823158	.	C	T	.	.	MAF_USDA=2.083
NC_035078.1	39823159	.	G	A	.	.	MAF_INRAE=10.0;MAF_USDA=23.529
NC_035078.1	39823196	.	A	C	.	.	MAF_USDA=7.647
NC_035078.1	39823209	.	G	T	.	.	MAF_INRAE=10.0;MAF_USDA=21.765
NC_035078.1	39823223	.	A	C	.	.	MAF_INRAE=25.316;MAF_USDA=21.765
NC_035078.1	39823231	.	T	A	.	.	MAF_INRAE=44.937;MAF_USDA=21.176
NC_035078.1	39823238	.	G	T	.	.	MAF_INRAE=10.0;MAF_USDA=10.0
NC_035078.1	39823284	.	A	T	.	.	MAF_INRAE=10.0;MAF_USDA=19.277
NC_035078.1	39823303	.	A	C	.	.	MAF_USDA=5.085
NC_035078.1	39823363	.	G	A	.	.	MAF_INRAE=8.861
NC_035078.1	39823377	.	T	G	.	.	MAF_INRAE=24.684;MAF_USDA=31.176
NC_035078.1	39823405	.	A	T	.	.	MAF_INRAE=8.861
NC_035078.1	39823407	.	T	A	.	.	MAF_INRAE=25.316
NC_035078.1	39823548	.	C	G	.	.	MAF_INRAE=25.949;MAF_USDA=30.588
NC_035078.1	39823558	.	C	G	.	.	MAF_INRAE=34.81;MAF_USDA=46.471
NC_035078.1	39823582	.	C	A	.	.	MAF_INRAE=10.0;MAF_USDA=22.941
NC_035078.1	39823592	.	T	G	.	.	MAF_USDA=4.918
NC_035078.1	39823599	.	T	A	.	.	MAF_INRAE=15.19
NC_035078.1	39823614	.	G	A	.	.	MAF_INRAE=10.0;MAF_USDA=15.882
NC_035078.1	39823616	.	C	T	.	.	MAF_INRAE=10.0;MAF_USDA=23.529
NC_035078.1	39823617	.	G	A	.	.	MAF_INRAE=15.19;MAF_USDA=5.738
NC_035078.1	39823652	.	C	T	.	.	MAF_INRAE=10.0;MAF_USDA=22.941
NC_035078.1	39823671	.	A	C	.	.	MAF_USDA=5.882
NC_035078.1	39823695	.	C	T	.	.	MAF_USDA=5.738
NC_035078.1	39823779	.	G	A	.	.	MAF_INRAE=34.81;MAF_USDA=45.882
NC_035078.1	39823824	.	T	G	.	.	MAF_USDA=14.118
NC_035078.1	39823831	.	C	T	.	.	MAF_INRAE=41.772;MAF_USDA=12.941
NC_035078.1	39823832	.	A	T	.	.	MAF_USDA=2.459
NC_035078.1	39823857	.	C	T	.	.	MAF_INRAE=47.368
NC_035078.1	39823876	.	G	A	.	.	MAF_INRAE=25.949;MAF_USDA=30.588
NC_035078.1	39823952	.	C	T	.	.	MAF_USDA=4.918
NC_035078.1	39823955	.	T	C	.	.	MAF_USDA=7.059
NC_035078.1	39823956	.	G	T	.	.	MAF_USDA=7.059
NC_035078.1	39823976	.	G	A	.	.	MAF_INRAE=25.949;MAF_USDA=29.412
NC_035078.1	39823980	.	G	A	.	.	MAF_USDA=3.279
NC_035078.1	39824024	.	A	G	.	.	MAF_INRAE=10.0;MAF_USDA=20.833
NC_035078.1	39824028	.	G	C	.	.	MAF_INRAE=1.667
NC_035078.1	39824060	.	C	A	.	.	MAF_USDA=3.333
NC_035078.1	39824069	.	A	T	.	.	MAF_USDA=5.0
NC_035078.1	39824099	.	T	A	.	.	MAF_USDA=5.0
NC_035078.1	39824101	.	A	C	.	.	MAF_INRAE=1.667;MAF_USDA=5.833
NC_035078.1	39824109	.	T	G	.	.	MAF_INRAE=10.0;MAF_USDA=17.647
NC_035078.1	39824148	.	C	G	.	.	MAF_INRAE=1.667;MAF_USDA=18.033
NC_035078.1	39824176	.	C	T	.	.	MAF_USDA=2.459
NC_035078.1	39824188	.	C	T	.	.	MAF_USDA=2.083
NC_035078.1	39824189	.	C	A	.	.	MAF_INRAE=10.0;MAF_USDA=24.118
NC_035078.1	39824271	.	T	A	.	.	MAF_INRAE=1.667;MAF_USDA=13.115
NC_035078.1	39824277	.	G	A	.	.	MAF_INRAE=8.861;MAF_USDA=1.639
NC_035078.1	39824339	.	A	C	.	.	MAF_INRAE=5.063;MAF_USDA=10.588
NC_035078.1	39824367	.	T	A	.	.	MAF_INRAE=18.987;MAF_USDA=48.824
NC_035078.1	39824403	.	C	A	.	.	MAF_INRAE=10.127;MAF_USDA=25.882
NC_035078.1	39824412	.	G	A	.	.	MAF_INRAE=17.722;MAF_USDA=21.176
NC_035078.1	39824415	.	A	G	.	.	MAF_INRAE=18.333;MAF_USDA=20.588
NC_035078.1	39824442	.	T	G	.	.	MAF_INRAE=10.127;MAF_USDA=26.471
NC_035078.1	39824448	.	A	G	.	.	MAF_USDA=7.377
NC_035078.1	39824488	.	G	A	.	.	MAF_INRAE=9.167;MAF_USDA=41.667
NC_035078.1	39824530	.	A	T	.	.	MAF_INRAE=10.759;MAF_USDA=25.882
NC_035078.1	39824536	.	T	C	.	.	MAF_USDA=1.639
NC_035078.1	39824581	.	C	A	.	.	MAF_USDA=5.738
NC_035078.1	39824612	.	A	T	.	.	MAF_USDA=1.765
NC_035078.1	39824630	.	G	A	.	.	MAF_INRAE=10.127;MAF_USDA=18.235
NC_035078.1	39824644	.	C	A	.	.	MAF_INRAE=10.0;MAF_USDA=24.118
NC_035078.1	39824668	.	C	T	.	.	MAF_USDA=1.639
NC_035078.1	39824673	.	C	A	.	.	MAF_USDA=4.918
NC_035078.1	39824716	.	T	G	.	.	MAF_INRAE=10.0;MAF_USDA=20.588
NC_035078.1	39824838	.	A	G	.	.	MAF_INRAE=10.0;MAF_USDA=20.732
NC_035078.1	39824840	.	A	C	.	.	MAF_INRAE=18.987;MAF_USDA=48.824
NC_035078.1	39824850	.	T	C	.	.	MAF_USDA=4.918
NC_035078.1	39824883	.	G	A	.	.	MAF_INRAE=10.0;MAF_USDA=19.412
NC_035078.1	39824884	.	C	A	.	.	MAF_INRAE=10.0;MAF_USDA=19.412
NC_035078.1	39824903	.	C	T	.	.	MAF_USDA=1.639
NC_035078.1	39825015	.	T	G	.	.	MAF_INRAE=6.667;MAF_USDA=7.059
NC_035078.1	39825069	.	A	G	.	.	MAF_USDA=2.459
NC_035078.1	39825070	.	G	A	.	.	MAF_USDA=4.918
NC_035078.1	39825118	.	C	T	.	.	MAF_INRAE=18.987;MAF_USDA=47.647
NC_035078.1	39825136	.	C	T	.	.	MAF_INRAE=15.19;MAF_USDA=6.557
NC_035078.1	39825205	.	T	C	.	.	MAF_INRAE=18.987;MAF_USDA=48.235
NC_035078.1	39825234	.	C	A	.	.	MAF_USDA=45.833
NC_035078.1	39825235	.	T	A	.	.	MAF_USDA=45.833
NC_035078.1	39825261	.	C	A	.	.	MAF_INRAE=25.316;MAF_USDA=22.941
NC_035078.1	39825309	.	C	G	.	.	MAF_INRAE=10.0;MAF_USDA=22.353
NC_035078.1	39825364	.	G	A	.	.	MAF_USDA=4.098
NC_035078.1	39825460	.	C	T	.	.	MAF_INRAE=18.987;MAF_USDA=47.647
NC_035078.1	39825573	.	T	A	.	.	MAF_USDA=1.639
NC_035078.1	39825605	.	A	C	.	.	MAF_INRAE=1.667
NC_035078.1	39825611	.	G	A	.	.	MAF_INRAE=1.667
NC_035078.1	39825697	.	C	T	.	.	MAF_INRAE=41.772;MAF_USDA=11.765
NC_035078.1	39825720	.	G	T	.	.	MAF_INRAE=13.291
NC_035078.1	39825746	.	T	C	.	.	MAF_INRAE=37.342;MAF_USDA=31.765
NC_035078.1	39825750	.	T	C	.	.	MAF_INRAE=1.667;MAF_USDA=12.295
NC_035078.1	39825751	.	A	T	.	.	MAF_INRAE=1.667;MAF_USDA=13.934
NC_035078.1	39825807	.	A	G	.	.	MAF_INRAE=1.667;MAF_USDA=13.115
NC_035078.1	39825852	.	G	A	.	.	MAF_USDA=5.738
NC_035078.1	39825861	.	T	C	.	.	MAF_USDA=5.738
NC_035078.1	39826186	.	T	G	.	.	MAF_INRAE=8.228
NC_035078.1	39826191	.	G	A	.	.	MAF_USDA=5.0
NC_035078.1	39826199	.	T	A	.	.	MAF_INRAE=42.405;MAF_USDA=11.176
NC_035078.1	39826202	.	G	A	.	.	MAF_INRAE=39.167;MAF_USDA=11.765
NC_035078.1	39826289	.	A	G	.	.	MAF_INRAE=1.667
NC_035078.1	39826293	.	A	C	.	.	MAF_INRAE=10.526
NC_035078.1	39826358	.	G	A	.	.	MAF_USDA=4.918
NC_035078.1	39826375	.	G	T	.	.	MAF_INRAE=8.861;MAF_USDA=12.353
NC_035078.1	39826391	.	T	G	.	.	MAF_USDA=12.353
NC_035078.1	39826396	.	G	A	.	.	MAF_USDA=1.639
NC_035078.1	39826422	.	A	G	.	.	MAF_INRAE=8.861;MAF_USDA=12.941
NC_035078.1	39826509	.	G	A	.	.	MAF_INRAE=6.667;MAF_USDA=7.059
NC_035078.1	39826571	.	G	A	.	.	MAF_INRAE=13.291;MAF_USDA=9.412
NC_035078.1	39826598	.	T	G	.	.	MAF_USDA=1.639
NC_035078.1	39826617	.	A	T	.	.	MAF_INRAE=3.333;MAF_USDA=3.279
NC_035078.1	39826630	.	A	G	.	.	MAF_USDA=7.377
NC_035078.1	39826652	.	C	A	.	.	MAF_USDA=1.639
NC_035078.1	39826712	.	T	A	.	.	MAF_INRAE=41.772;MAF_USDA=9.836
NC_035078.1	39826739	.	T	C	.	.	MAF_INRAE=8.861;MAF_USDA=1.639
NC_035078.1	39826747	.	G	C	.	.	MAF_USDA=2.083
NC_035078.1	39826833	.	T	C	.	.	MAF_INRAE=2.532
NC_035078.1	39826843	.	A	G	.	.	MAF_USDA=7.377
NC_035078.1	39826878	.	A	T	.	.	MAF_INRAE=8.861
NC_035078.1	39826924	.	G	T	.	.	MAF_INRAE=10.0;MAF_USDA=7.738
NC_035078.1	39827047	.	C	T	.	.	MAF_USDA=5.882
NC_035078.1	39827060	.	G	A	.	.	MAF_INRAE=6.667;MAF_USDA=4.118
NC_035078.1	39827068	.	T	C	.	.	MAF_INRAE=8.333
NC_035078.1	39827073	.	C	A	.	.	MAF_USDA=18.235
NC_035078.1	39827093	.	C	A	.	.	MAF_USDA=10.0
NC_035078.1	39827105	.	C	A	.	.	MAF_INRAE=14.557
NC_035078.1	39827165	.	A	C	.	.	MAF_USDA=14.118
NC_035078.1	39827509	.	G	C	.	.	MAF_INRAE=35.443;MAF_USDA=35.882
NC_035078.1	39827561	.	C	A	.	.	MAF_INRAE=20.886;MAF_USDA=12.941
NC_035078.1	39827617	.	G	A	.	.	MAF_USDA=1.639
NC_035078.1	39827620	.	C	A	.	.	MAF_INRAE=40.506;MAF_USDA=9.016
NC_035078.1	39827664	.	A	G	.	.	MAF_INRAE=8.861
NC_035078.1	39827710	.	A	T	.	.	MAF_INRAE=8.333
NC_035078.1	39827721	.	G	T	.	.	MAF_USDA=4.918
NC_035078.1	39827757	.	G	A	.	.	MAF_INRAE=12.658
NC_035078.1	39827785	.	A	G	.	.	MAF_USDA=1.639
NC_035078.1	39827863	.	T	C	.	.	MAF_INRAE=18.987;MAF_USDA=23.77
NC_035078.1	39827886	.	C	A	.	.	MAF_USDA=4.918
NC_035078.1	39827923	.	C	A	.	.	MAF_USDA=1.639
NC_035078.1	39827930	.	C	A	.	.	MAF_USDA=2.459
NC_035078.1	39827936	.	T	C	.	.	MAF_INRAE=15.823
NC_035078.1	39827945	.	T	A	.	.	MAF_USDA=5.294
NC_035078.1	39827946	.	T	C	.	.	MAF_USDA=4.167
NC_035078.1	39827986	.	A	T	.	.	MAF_INRAE=13.924;MAF_USDA=22.951
NC_035078.1	39828045	.	A	C	.	.	MAF_INRAE=13.291;MAF_USDA=28.824
NC_035078.1	39828092	.	A	C	.	.	MAF_USDA=47.561
NC_035078.1	39828172	.	T	G	.	.	MAF_USDA=42.353
NC_035078.1	39828194	.	A	C	.	.	MAF_INRAE=48.734;MAF_USDA=15.882
NC_035078.1	39828231	.	C	A	.	.	MAF_INRAE=10.0;MAF_USDA=10.0
NC_035078.1	39828258	.	A	G	.	.	MAF_USDA=9.836
NC_035078.1	39828276	.	C	A	.	.	MAF_INRAE=10.526;MAF_USDA=27.049
NC_035078.1	39828289	.	A	C	.	.	MAF_INRAE=42.105;MAF_USDA=45.783
NC_035078.1	39828466	.	C	T	.	.	MAF_USDA=3.279
NC_035078.1	39828547	.	A	G	.	.	MAF_INRAE=48.734;MAF_USDA=40.588
NC_035078.1	39828593	.	T	G	.	.	MAF_INRAE=13.291;MAF_USDA=22.951
NC_035078.1	39828630	.	G	C	.	.	MAF_INRAE=13.291
NC_035078.1	39828644	.	G	A	.	.	MAF_INRAE=43.038;MAF_USDA=11.765
NC_035078.1	39828669	.	C	T	.	.	MAF_USDA=7.647
NC_035078.1	39828693	.	T	C	.	.	MAF_USDA=4.098
NC_035078.1	39828703	.	T	G	.	.	MAF_INRAE=47.468;MAF_USDA=46.471
NC_035078.1	39828718	.	C	A	.	.	MAF_INRAE=13.924
NC_035078.1	39828752	.	A	C	.	.	MAF_INRAE=9.494
NC_035078.1	39828771	.	A	T	.	.	MAF_INRAE=8.861;MAF_USDA=5.294
NC_035078.1	39828794	.	G	T	.	.	MAF_INRAE=24.684;MAF_USDA=22.941
NC_035078.1	39828811	.	C	T	.	.	MAF_USDA=5.738
NC_035078.1	39828829	.	A	C	.	.	MAF_USDA=3.529
NC_035078.1	39828833	.	C	T	.	.	MAF_INRAE=8.861;MAF_USDA=5.294
NC_035078.1	39828894	.	T	A	.	.	MAF_USDA=4.918
NC_035078.1	39828910	.	G	T	.	.	MAF_USDA=1.639
NC_035078.1	39829005	.	C	T	.	.	MAF_INRAE=14.167
NC_035078.1	39829028	.	G	A	.	.	MAF_INRAE=1.667;MAF_USDA=14.754
NC_035078.1	39829031	.	A	C	.	.	MAF_USDA=10.417
NC_035078.1	39829041	.	C	A	.	.	MAF_INRAE=21.053;MAF_USDA=22.941
NC_035078.1	39829044	.	T	C	.	.	MAF_INRAE=1.667;MAF_USDA=5.738
NC_035078.1	39829081	.	C	T	.	.	MAF_INRAE=13.291;MAF_USDA=14.706
NC_035078.1	39829094	.	A	T	.	.	MAF_USDA=3.529
NC_035078.1	39829099	.	G	T	.	.	MAF_INRAE=1.667;MAF_USDA=9.016
NC_035078.1	39829112	.	A	G	.	.	MAF_USDA=20.492
NC_035078.1	39829117	.	C	T	.	.	MAF_USDA=1.639
NC_035078.1	39829122	.	A	C	.	.	MAF_USDA=5.738
NC_035078.1	39829137	.	C	T	.	.	MAF_USDA=5.738
NC_035078.1	39829154	.	G	A	.	.	MAF_INRAE=10.526
NC_035078.1	39829167	.	G	A	.	.	MAF_USDA=4.118
NC_035078.1	39829235	.	TAAA	TAAG	.	.	MAF_USDA=16.667
NC_035078.1	39829272	.	G	T	.	.	MAF_USDA=16.667
NC_035078.1	39829297	.	G	A	.	.	MAF_USDA=47.917
NC_035078.1	39829308	.	A	T	.	.	MAF_USDA=27.083
NC_035078.1	39829474	.	G	A	.	.	MAF_USDA=4.167
NC_035078.1	39829521	.	A	G	.	.	MAF_USDA=25.0
NC_035078.1	39829522	.	G	T	.	.	MAF_USDA=12.5
NC_035078.1	39829533	.	A	G	.	.	MAF_USDA=5.833
NC_035078.1	39829536	.	T	C	.	.	MAF_USDA=12.5
NC_035078.1	39829566	.	A	T	.	.	MAF_USDA=4.098
NC_035078.1	39829567	.	C	A	.	.	MAF_USDA=39.583
NC_035078.1	39829593	.	T	C	.	.	MAF_USDA=43.529
NC_035078.1	39829599	.	T	G	.	.	MAF_USDA=1.639
NC_035078.1	39829682	.	C	A	.	.	MAF_INRAE=7.595;MAF_USDA=5.294
NC_035078.1	39829688	.	G	A	.	.	MAF_INRAE=7.595;MAF_USDA=5.294
NC_035078.1	39829689	.	A	G	.	.	MAF_INRAE=6.667;MAF_USDA=5.294
NC_035078.1	39829705	.	G	T	.	.	MAF_INRAE=7.595;MAF_USDA=5.294
NC_035078.1	39829735	.	A	G	.	.	MAF_USDA=8.333
NC_035078.1	39829804	.	C	A	.	.	MAF_INRAE=47.468;MAF_USDA=23.529
NC_035078.1	39829818	.	T	G	.	.	MAF_INRAE=34.177;MAF_USDA=38.235
NC_035078.1	39829826	.	C	T	.	.	MAF_INRAE=9.494;MAF_USDA=12.353
NC_035078.1	39829859	.	T	A	.	.	MAF_USDA=18.235
NC_035078.1	39829919	.	T	A	.	.	MAF_USDA=10.417
NC_035078.1	39829933	.	T	C	.	.	MAF_INRAE=8.228
NC_035078.1	39829951	.	T	C	.	.	MAF_INRAE=12.658;MAF_USDA=16.471
NC_035078.1	39829993	.	T	A	.	.	MAF_INRAE=12.658;MAF_USDA=17.647
NC_035078.1	39829994	.	C	G	.	.	MAF_USDA=4.167
NC_035078.1	39830009	.	G	T	.	.	MAF_USDA=1.639
NC_035078.1	39830080	.	C	A	.	.	MAF_USDA=1.639
NC_035078.1	39830099	.	T	G	.	.	MAF_INRAE=13.333;MAF_USDA=12.5
NC_035078.1	39830104	.	C	A	.	.	MAF_USDA=12.5
NC_035078.1	39830105	.	A	C	.	.	MAF_USDA=3.614
NC_035078.1	39830146	.	G	T	.	.	MAF_INRAE=12.658;MAF_USDA=16.667
NC_035078.1	39830200	.	C	A	.	.	MAF_USDA=3.529
NC_035078.1	39830267	.	C	T	.	.	MAF_INRAE=47.468;MAF_USDA=50.0
NC_035078.1	39830277	.	G	A	.	.	MAF_USDA=1.639
NC_035078.1	39830286	.	G	A	.	.	MAF_USDA=4.167
NC_035078.1	39830386	.	T	C	.	.	MAF_INRAE=10.833;MAF_USDA=10.241
NC_035078.1	39830396	.	C	A	.	.	MAF_INRAE=1.667;MAF_USDA=16.102
NC_035078.1	39830438	.	C	T	.	.	MAF_INRAE=25.833;MAF_USDA=27.083
NC_035078.1	39830443	.	C	A	.	.	MAF_INRAE=40.0
NC_035078.1	39830446	.	G	C	.	.	MAF_USDA=39.583
NC_035078.1	39830448	.	T	A	.	.	MAF_USDA=39.583
NC_035078.1	39830480	.	A	T	.	.	MAF_INRAE=3.333
NC_035078.1	39830482	.	T	A	.	.	MAF_INRAE=3.333
NC_035078.1	39830483	.	G	T	.	.	MAF_INRAE=24.684;MAF_USDA=22.941
NC_035078.1	39830497	.	G	A	.	.	MAF_INRAE=12.658;MAF_USDA=14.583
NC_035078.1	39830507	.	G	A	.	.	MAF_INRAE=24.051;MAF_USDA=23.529
NC_035078.1	39830512	.	T	C	.	.	MAF_USDA=12.5
NC_035078.1	39830517	.	T	C	.	.	MAF_INRAE=8.333
NC_035078.1	39830518	.	G	T	.	.	MAF_INRAE=8.333
NC_035078.1	39830541	.	C	A,T	.	.	MAF_INRAE=10.526
NC_035078.1	39830575	.	T	A	.	.	MAF_USDA=16.471
NC_035078.1	39830602	.	G	A	.	.	MAF_INRAE=24.684;MAF_USDA=27.083
NC_035078.1	39830603	.	A	C	.	.	MAF_USDA=5.738
NC_035078.1	39830631	.	C	A	.	.	MAF_INRAE=25.316;MAF_USDA=27.083
NC_035078.1	39830640	.	C	A	.	.	MAF_USDA=4.098
NC_035078.1	39830705	.	C	T	.	.	MAF_USDA=18.235
NC_035078.1	39830708	.	C	T	.	.	MAF_USDA=17.647
NC_035078.1	39830717	.	G	A	.	.	MAF_INRAE=25.316;MAF_USDA=24.706
NC_035078.1	39830769	.	C	T	.	.	MAF_USDA=1.639
NC_035078.1	39830781	.	C	T	.	.	MAF_INRAE=4.167
NC_035078.1	39830792	.	A	C	.	.	MAF_INRAE=4.167
NC_035078.1	39830805	.	C	T	.	.	MAF_INRAE=48.333;MAF_USDA=22.353
NC_035078.1	39830812	.	C	A	.	.	MAF_INRAE=5.0
NC_035078.1	39830852	.	T	C	.	.	MAF_INRAE=14.167;MAF_USDA=13.529
NC_035078.1	39830858	.	G	A	.	.	MAF_INRAE=7.5
NC_035078.1	39830860	.	T	A	.	.	MAF_INRAE=7.5
NC_035078.1	39830875	.	C	T	.	.	MAF_INRAE=1.667;MAF_USDA=10.656
NC_035078.1	39830898	.	G	T	.	.	MAF_INRAE=5.833
NC_035078.1	39830912	.	T	C	.	.	MAF_USDA=1.639
NC_035078.1	39830915	.	G	T	.	.	MAF_INRAE=5.833
NC_035078.1	39830937	.	T	C	.	.	MAF_INRAE=4.167
NC_035078.1	39830956	.	G	T	.	.	MAF_INRAE=8.333
NC_035078.1	39830964	.	A	G	.	.	MAF_INRAE=2.5
NC_035078.1	39830980	.	G	A	.	.	MAF_USDA=2.459
NC_035078.1	39830983	.	G	A	.	.	MAF_INRAE=3.333
NC_035078.1	39830989	.	T	G	.	.	MAF_INRAE=3.333
NC_035078.1	39830991	.	C	T	.	.	MAF_INRAE=3.333;MAF_USDA=18.75
NC_035078.1	39831002	.	A	T	.	.	MAF_USDA=5.882
NC_035078.1	39831031	.	G	T	.	.	MAF_USDA=6.557
NC_035078.1	39831032	.	C	A	.	.	MAF_INRAE=2.5
NC_035078.1	39831033	.	C	T	.	.	MAF_INRAE=2.5
NC_035078.1	39831063	.	C	A	.	.	MAF_INRAE=2.5
NC_035078.1	39831068	.	C	A	.	.	MAF_INRAE=12.5
NC_035078.1	39831071	.	T	G	.	.	MAF_INRAE=12.5;MAF_USDA=17.059
NC_035078.1	39831083	.	G	A	.	.	MAF_INRAE=48.734;MAF_USDA=21.765
NC_035078.1	39831109	.	G	C	.	.	MAF_USDA=1.639
NC_035078.1	39831110	.	C	G	.	.	MAF_INRAE=13.291;MAF_USDA=18.235
NC_035078.1	39831155	.	G	A	.	.	MAF_USDA=4.918
NC_035078.1	39831159	.	T	C	.	.	MAF_INRAE=12.025;MAF_USDA=17.059
NC_035078.1	39831216	.	T	G	.	.	MAF_INRAE=1.667;MAF_USDA=25.882
NC_035078.1	39831228	.	A	T	.	.	MAF_USDA=4.098
NC_035078.1	39831272	.	G	A	.	.	MAF_INRAE=47.468;MAF_USDA=24.706
NC_035078.1	39831346	.	G	A	.	.	MAF_INRAE=26.667;MAF_USDA=25.882
NC_035078.1	39831348	.	C	A	.	.	MAF_INRAE=45.57;MAF_USDA=24.706
NC_035078.1	39831401	.	G	T	.	.	MAF_INRAE=14.167;MAF_USDA=6.557
NC_035078.1	39831446	.	T	C	.	.	MAF_USDA=4.918
NC_035078.1	39831450	.	G	A	.	.	MAF_INRAE=1.667
NC_035078.1	39831538	.	G	A	.	.	MAF_USDA=2.459
NC_035078.1	39831554	.	C	T	.	.	MAF_USDA=4.918
NC_035078.1	39831560	.	G	A	.	.	MAF_INRAE=1.667;MAF_USDA=25.882
NC_035078.1	39831591	.	T	G	.	.	MAF_INRAE=5.263
NC_035078.1	39831608	.	C	T	.	.	MAF_USDA=2.459
NC_035078.1	39831674	.	T	A	.	.	MAF_INRAE=5.263;MAF_USDA=1.639
NC_035078.1	39831705	.	A	C	.	.	MAF_INRAE=1.667;MAF_USDA=26.471
NC_035078.1	39831729	.	A	C	.	.	MAF_INRAE=34.177;MAF_USDA=31.765
NC_035078.1	39831737	.	G	T	.	.	MAF_USDA=4.918
NC_035078.1	39831797	.	T	G	.	.	MAF_USDA=7.647
NC_035078.1	39831857	.	G	A	.	.	MAF_INRAE=8.228;MAF_USDA=5.294
NC_035078.1	39831903	.	A	G	.	.	MAF_INRAE=1.667;MAF_USDA=13.115
NC_035078.1	39831905	.	T	G	.	.	MAF_INRAE=1.667;MAF_USDA=17.059
NC_035078.1	39832017	.	C	T	.	.	MAF_INRAE=10.759;MAF_USDA=18.235
NC_035078.1	39832033	.	G	C	.	.	MAF_USDA=21.765
NC_035078.1	39832082	.	T	C	.	.	MAF_INRAE=10.526;MAF_USDA=17.647
NC_035078.1	39832092	.	C	T	.	.	MAF_INRAE=49.367;MAF_USDA=22.941
NC_035078.1	39832093	.	G	T	.	.	MAF_USDA=13.934
NC_035078.1	39832101	.	A	T	.	.	MAF_INRAE=49.367;MAF_USDA=33.333
NC_035078.1	39832103	.	A	T	.	.	MAF_INRAE=48.333;MAF_USDA=16.471
NC_035078.1	39832150	.	T	G	.	.	MAF_INRAE=13.291;MAF_USDA=17.647
NC_035078.1	39832201	.	C	G	.	.	MAF_INRAE=12.658;MAF_USDA=18.235
NC_035078.1	39832280	.	A	C	.	.	MAF_INRAE=12.658;MAF_USDA=18.235
NC_035078.1	39832290	.	C	T	.	.	MAF_INRAE=8.861;MAF_USDA=5.294
NC_035078.1	39832346	.	G	T	.	.	MAF_INRAE=10.0;MAF_USDA=7.647
NC_035078.1	39832497	.	C	A	.	.	MAF_INRAE=14.557;MAF_USDA=45.238
NC_035078.1	39832498	.	A	C	.	.	MAF_INRAE=27.5;MAF_USDA=28.571
NC_035078.1	39832527	.	T	A	.	.	MAF_INRAE=50.0;MAF_USDA=24.706
NC_035078.1	39832528	.	C	G	.	.	MAF_INRAE=47.5;MAF_USDA=24.706
NC_035078.1	39832553	.	A	C	.	.	MAF_USDA=4.167
NC_035078.1	39832602	.	C	T	.	.	MAF_INRAE=8.228
NC_035078.1	39832628	.	G	A	.	.	MAF_INRAE=1.667;MAF_USDA=12.295
NC_035078.1	39832700	.	C	T	.	.	MAF_USDA=1.639
NC_035078.1	39832709	.	T	A	.	.	MAF_USDA=1.639
NC_035078.1	39832713	.	C	A	.	.	MAF_INRAE=24.684
NC_035078.1	39832718	.	G	A	.	.	MAF_USDA=1.639
NC_035078.1	39832746	.	C	T	.	.	MAF_INRAE=8.333
NC_035078.1	39832776	.	G	A	.	.	MAF_USDA=4.167
NC_035078.1	39832828	.	G	A	.	.	MAF_INRAE=50.0;MAF_USDA=22.941
NC_035078.1	39832840	.	G	A	.	.	MAF_INRAE=13.291;MAF_USDA=18.235
NC_035078.1	39832852	.	T	G	.	.	MAF_INRAE=10.127;MAF_USDA=25.0
NC_035078.1	39832865	.	T	G	.	.	MAF_USDA=4.098
NC_035078.1	39832909	.	C	T	.	.	MAF_USDA=1.639
NC_035078.1	39832933	.	T	C	.	.	MAF_INRAE=13.291;MAF_USDA=18.235
NC_035078.1	39832941	.	C	T	.	.	MAF_INRAE=13.291;MAF_USDA=18.235
NC_035078.1	39833030	.	A	C	.	.	MAF_INRAE=13.291;MAF_USDA=18.235
NC_035078.1	39833041	.	T	C	.	.	MAF_INRAE=13.291;MAF_USDA=19.412
NC_035078.1	39833154	.	A	T	.	.	MAF_USDA=14.583
NC_035078.1	39833165	.	T	A	.	.	MAF_USDA=4.217
NC_035078.1	39833167	.	T	G	.	.	MAF_USDA=20.833
NC_035078.1	39833203	.	G	T	.	.	MAF_USDA=3.279
NC_035078.1	39833214	.	A	T	.	.	MAF_USDA=16.471
NC_035078.1	39833261	.	A	G	.	.	MAF_USDA=9.016
NC_035078.1	39833262	.	G	T	.	.	MAF_INRAE=34.167;MAF_USDA=6.557
NC_035078.1	39833268	.	A	G	.	.	MAF_INRAE=5.263
NC_035078.1	39833362	.	T	A	.	.	MAF_USDA=47.619
NC_035078.1	39833412	.	G	T	.	.	MAF_INRAE=10.759;MAF_USDA=5.294
NC_035078.1	39833435	.	C	T	.	.	MAF_USDA=3.279
NC_035078.1	39833485	.	G	T	.	.	MAF_USDA=10.417
NC_035078.1	39833576	.	G	T	.	.	MAF_INRAE=1.667;MAF_USDA=5.738
NC_035078.1	39833584	.	A	T	.	.	MAF_INRAE=1.667;MAF_USDA=26.471
NC_035078.1	39833586	.	A	C	.	.	MAF_INRAE=1.667;MAF_USDA=26.471
NC_035078.1	39833616	.	T	C	.	.	MAF_INRAE=1.667;MAF_USDA=11.475
NC_035078.1	39833664	.	C	T	.	.	MAF_INRAE=38.608;MAF_USDA=44.118
NC_035078.1	39833723	.	G	A	.	.	MAF_INRAE=48.734;MAF_USDA=25.882
NC_035078.1	39833726	.	C	T	.	.	MAF_INRAE=49.167;MAF_USDA=24.706
NC_035078.1	39833752	.	C	A	.	.	MAF_USDA=4.918
NC_035078.1	39833765	.	C	A	.	.	MAF_INRAE=48.734;MAF_USDA=25.294
NC_035078.1	39833779	.	C	T	.	.	MAF_INRAE=48.734;MAF_USDA=24.706
NC_035078.1	39833780	.	A	G	.	.	MAF_INRAE=49.167;MAF_USDA=24.706
NC_035078.1	39833801	.	G	C	.	.	MAF_INRAE=48.734;MAF_USDA=24.706
NC_035078.1	39833810	.	G	C	.	.	MAF_INRAE=48.734;MAF_USDA=24.118
NC_035078.1	39833824	.	T	A	.	.	MAF_USDA=18.852
NC_035078.1	39833825	.	T	A	.	.	MAF_USDA=18.033
NC_035078.1	39833826	.	T	A	.	.	MAF_USDA=18.033
NC_035078.1	39833827	.	T	A	.	.	MAF_USDA=18.033
NC_035078.1	39833828	.	T	A	.	.	MAF_USDA=18.852
NC_035078.1	39833829	.	T	A	.	.	MAF_USDA=18.852
NC_035078.1	39833830	.	A	T	.	.	MAF_INRAE=50.0;MAF_USDA=34.426
NC_035078.1	39833833	.	T	G	.	.	MAF_INRAE=49.167;MAF_USDA=21.765
NC_035078.1	39833878	.	C	T	.	.	MAF_USDA=4.098
NC_035078.1	39833910	.	T	A	.	.	MAF_USDA=16.471
NC_035078.1	39833928	.	C	A	.	.	MAF_INRAE=50.0;MAF_USDA=24.118
NC_035078.1	39833937	.	A	T	.	.	MAF_INRAE=48.734;MAF_USDA=25.882
NC_035078.1	39833944	.	A	G	.	.	MAF_INRAE=48.101;MAF_USDA=24.706
NC_035078.1	39833951	.	G	T	.	.	MAF_INRAE=8.861;MAF_USDA=5.294
NC_035078.1	39834009	.	A	G	.	.	MAF_USDA=3.279
NC_035078.1	39834013	.	A	C	.	.	MAF_INRAE=21.053;MAF_USDA=25.882
NC_035078.1	39834049	.	C	A	.	.	MAF_INRAE=37.975;MAF_USDA=42.941
NC_035078.1	39834062	.	A	T	.	.	MAF_INRAE=42.105;MAF_USDA=23.77
NC_035078.1	39834093	.	G	A	.	.	MAF_INRAE=42.105;MAF_USDA=25.294
NC_035078.1	39834097	.	G	T	.	.	MAF_USDA=25.595
NC_035078.1	39834098	.	CA	CC	.	.	MAF_USDA=33.333
NC_035078.1	39834114	.	G	A	.	.	MAF_USDA=16.265
NC_035078.1	39834156	.	G	A	.	.	MAF_USDA=33.333
NC_035078.1	39834162	.	C	A	.	.	MAF_USDA=33.333
NC_035078.1	39834201	.	C	G	.	.	MAF_INRAE=42.105;MAF_USDA=24.699
NC_035078.1	39834216	.	T	A	.	.	MAF_USDA=16.867
NC_035078.1	39834230	.	C	T,G	.	.	MAF_INRAE=5.263;MAF_USDA=12.5
NC_035078.1	39834260	.	C	A	.	.	MAF_USDA=3.279
NC_035078.1	39834266	.	C	T	.	.	MAF_USDA=5.294
NC_035078.1	39834308	.	T	C	.	.	MAF_INRAE=5.263
NC_035078.1	39834356	.	G	T	.	.	MAF_INRAE=41.772;MAF_USDA=16.393
NC_035078.1	39834372	.	C	T	.	.	MAF_INRAE=5.263;MAF_USDA=4.118
NC_035078.1	39834392	.	G	A	.	.	MAF_USDA=1.639
NC_035078.1	39834424	.	G	A	.	.	MAF_INRAE=5.263
NC_035078.1	39834441	.	C	A	.	.	MAF_INRAE=48.101;MAF_USDA=32.353
NC_035078.1	39834442	.	G	A	.	.	MAF_INRAE=8.861
NC_035078.1	39834470	.	G	T	.	.	MAF_INRAE=8.861
NC_035078.1	39834487	.	G	A	.	.	MAF_INRAE=48.101;MAF_USDA=31.765
NC_035078.1	39834495	.	G	T	.	.	MAF_USDA=4.706
NC_035078.1	39834497	.	T	G	.	.	MAF_USDA=17.647
NC_035078.1	39834528	.	G	T	.	.	MAF_INRAE=5.263
NC_035078.1	39834600	.	C	T	.	.	MAF_USDA=4.706
NC_035078.1	39834609	.	G	A	.	.	MAF_INRAE=1.667;MAF_USDA=5.738
NC_035078.1	39834626	.	G	A	.	.	MAF_INRAE=5.263
NC_035078.1	39834647	.	T	A	.	.	MAF_INRAE=8.861;MAF_USDA=7.059
NC_035078.1	39834682	.	T	A	.	.	MAF_USDA=1.639
NC_035078.1	39834711	.	G	A	.	.	MAF_USDA=2.459
NC_035078.1	39834732	.	C	A	.	.	MAF_INRAE=8.861
NC_035078.1	39834755	.	T	C	.	.	MAF_INRAE=8.861;MAF_USDA=5.294
NC_035078.1	39834788	.	T	A	.	.	MAF_INRAE=10.833;MAF_USDA=9.412
NC_035078.1	39834791	.	A	C	.	.	MAF_USDA=1.639
NC_035078.1	39834859	.	T	C	.	.	MAF_INRAE=1.667
NC_035078.1	39834862	.	G	T	.	.	MAF_INRAE=5.263
NC_035078.1	39834871	.	C	G	.	.	MAF_INRAE=5.263
NC_035078.1	39834872	.	C	T	.	.	MAF_INRAE=49.167;MAF_USDA=50.0
NC_035078.1	39834897	.	G	A	.	.	MAF_USDA=3.279
NC_035078.1	39834913	.	T	C	.	.	MAF_INRAE=5.263;MAF_USDA=1.639
NC_035078.1	39834983	.	T	C	.	.	MAF_INRAE=48.734;MAF_USDA=49.412
NC_035078.1	39835003	.	G	C	.	.	MAF_INRAE=5.263;MAF_USDA=1.639
NC_035078.1	39835034	.	A	T	.	.	MAF_INRAE=24.167
NC_035078.1	39835042	.	C	A	.	.	MAF_INRAE=8.228;MAF_USDA=5.294
NC_035078.1	39835078	.	A	G	.	.	MAF_INRAE=5.263;MAF_USDA=1.639
NC_035078.1	39835105	.	C	G	.	.	MAF_USDA=4.167
NC_035078.1	39835110	.	T	A	.	.	MAF_USDA=1.639
NC_035078.1	39835160	.	G	A	.	.	MAF_INRAE=48.734;MAF_USDA=49.405
NC_035078.1	39835192	.	C	T	.	.	MAF_INRAE=48.734;MAF_USDA=32.143
NC_035078.1	39835197	.	A	T	.	.	MAF_INRAE=5.263;MAF_USDA=1.667
NC_035078.1	39835239	.	A	C	.	.	MAF_INRAE=8.861;MAF_USDA=5.357
NC_035078.1	39835244	.	A	G	.	.	MAF_INRAE=5.263
NC_035078.1	39835246	.	T	C	.	.	MAF_USDA=18.452
NC_035078.1	39835251	.	T	C	.	.	MAF_INRAE=5.263
NC_035078.1	39835312	.	T	A	.	.	MAF_USDA=17.647
NC_035078.1	39835319	.	T	A	.	.	MAF_INRAE=5.263
NC_035078.1	39835331	.	G	A	.	.	MAF_INRAE=15.19
NC_035078.1	39835407	.	T	C	.	.	MAF_USDA=8.197
NC_035078.1	39835438	.	A	G	.	.	MAF_INRAE=49.367;MAF_USDA=32.353
NC_035078.1	39835450	.	A	C	.	.	MAF_INRAE=5.263;MAF_USDA=1.639
NC_035078.1	39835452	.	T	A	.	.	MAF_USDA=3.529
NC_035078.1	39835461	.	G	A	.	.	MAF_INRAE=5.263;MAF_USDA=1.639
NC_035078.1	39835475	.	C	T	.	.	MAF_USDA=4.918
NC_035078.1	39835477	.	T	G	.	.	MAF_INRAE=5.263;MAF_USDA=1.639
NC_035078.1	39835536	.	T	A	.	.	MAF_INRAE=25.316;MAF_USDA=28.235
NC_035078.1	39835544	.	T	A	.	.	MAF_INRAE=8.861;MAF_USDA=5.294
NC_035078.1	39835559	.	G	A	.	.	MAF_INRAE=50.0
NC_035078.1	39835565	.	G	A	.	.	MAF_INRAE=1.667;MAF_USDA=3.279
NC_035078.1	39835662	.	G	A	.	.	MAF_INRAE=49.367;MAF_USDA=32.941
NC_035078.1	39835679	.	T	G	.	.	MAF_INRAE=25.833;MAF_USDA=25.595
NC_035078.1	39835706	.	T	A	.	.	MAF_USDA=3.571
NC_035078.1	39835720	.	T	C	.	.	MAF_INRAE=5.263
NC_035078.1	39835801	.	A	T	.	.	MAF_INRAE=13.291;MAF_USDA=16.667
NC_035078.1	39835880	.	T	G	.	.	MAF_INRAE=8.333;MAF_USDA=5.357
NC_035078.1	39835943	.	T	G	.	.	MAF_INRAE=8.333;MAF_USDA=5.952
NC_035078.1	39835978	.	T	C	.	.	MAF_INRAE=8.333;MAF_USDA=5.952
NC_035078.1	39835988	.	C	A	.	.	MAF_INRAE=8.333;MAF_USDA=5.952
NC_035078.1	39836187	.	A	C	.	.	MAF_USDA=4.167
NC_035078.1	39836190	.	G	T	.	.	MAF_INRAE=24.167;MAF_USDA=23.214
NC_035078.1	39836269	.	A	C	.	.	MAF_INRAE=49.167;MAF_USDA=45.238
NC_035078.1	39836291	.	G	A	.	.	MAF_INRAE=40.0;MAF_USDA=46.429
NC_035078.1	39836329	.	G	A	.	.	MAF_USDA=3.571
NC_035078.1	39836528	.	A	C	.	.	MAF_INRAE=1.667;MAF_USDA=5.833
NC_035078.1	39836529	.	A	T	.	.	MAF_INRAE=8.333;MAF_USDA=6.548
NC_035078.1	39836602	.	C	G	.	.	MAF_USDA=5.0
NC_035078.1	39836637	.	C	G	.	.	MAF_USDA=1.667
NC_035078.1	39836704	.	A	G	.	.	MAF_USDA=1.667
NC_035078.1	39836751	.	C	A	.	.	MAF_INRAE=1.667;MAF_USDA=5.833
NC_035078.1	39836762	.	T	G	.	.	MAF_USDA=2.5
NC_035078.1	39836806	.	T	A	.	.	MAF_USDA=1.639
NC_035078.1	39836848	.	G	A	.	.	MAF_USDA=4.098
NC_035078.1	39836882	.	T	C	.	.	MAF_USDA=2.459
NC_035078.1	39836886	.	A	T	.	.	MAF_INRAE=5.263
NC_035078.1	39836940	.	C	T	.	.	MAF_INRAE=5.263
NC_035078.1	39836994	.	G	A	.	.	MAF_INRAE=5.263
NC_035078.1	39837069	.	G	T	.	.	MAF_INRAE=5.263
NC_035078.1	39837073	.	C	T	.	.	MAF_USDA=4.918
NC_035078.1	39837078	.	G	A	.	.	MAF_USDA=17.647
NC_035078.1	39837133	.	T	G	.	.	MAF_INRAE=15.19
NC_035078.1	39837165	.	C	T	.	.	MAF_USDA=4.167
NC_035078.1	39837178	.	G	A	.	.	MAF_INRAE=5.263
NC_035078.1	39837185	.	G	A	.	.	MAF_USDA=1.639
NC_035078.1	39837194	.	G	T	.	.	MAF_INRAE=33.544;MAF_USDA=34.118
NC_035078.1	39837226	.	T	C	.	.	MAF_USDA=6.557
NC_035078.1	39837265	.	T	C	.	.	MAF_INRAE=2.632;MAF_USDA=1.639
NC_035078.1	39837269	.	A	C	.	.	MAF_USDA=1.639
NC_035078.1	39837278	.	G	A	.	.	MAF_USDA=1.639
NC_035078.1	39837316	.	C	A	.	.	MAF_USDA=8.197
NC_035078.1	39837382	.	C	T	.	.	MAF_USDA=9.016
NC_035078.1	39837384	.	C	A	.	.	MAF_INRAE=12.025;MAF_USDA=11.176
NC_035078.1	39837386	.	A	G	.	.	MAF_INRAE=8.333
NC_035078.1	39837388	.	A	C	.	.	MAF_INRAE=25.316;MAF_USDA=24.118
NC_035078.1	39837391	.	T	C	.	.	MAF_INRAE=8.333;MAF_USDA=7.647
NC_035078.1	39837423	.	A	T	.	.	MAF_USDA=7.377
NC_035078.1	39837454	.	C	G	.	.	MAF_USDA=1.639
NC_035078.1	39837532	.	A	G	.	.	MAF_INRAE=8.861;MAF_USDA=1.765
NC_035078.1	39837556	.	T	A	.	.	MAF_INRAE=8.861
NC_035078.1	39837565	.	T	C	.	.	MAF_INRAE=5.263
NC_035078.1	39837569	.	A	C	.	.	MAF_USDA=10.417
NC_035078.1	39837600	.	G	C	.	.	MAF_INRAE=8.861;MAF_USDA=7.647
NC_035078.1	39837611	.	T	A	.	.	MAF_USDA=2.459
NC_035078.1	39837660	.	G	A	.	.	MAF_INRAE=5.263
NC_035078.1	39837863	.	C	A	.	.	MAF_INRAE=5.263
NC_035078.1	39837905	.	G	A	.	.	MAF_INRAE=5.263
NC_035078.1	39837971	.	T	C	.	.	MAF_INRAE=48.734;MAF_USDA=39.412
NC_035078.1	39837974	.	T	C	.	.	MAF_USDA=1.639
NC_035078.1	39838001	.	G	C	.	.	MAF_INRAE=8.228
NC_035078.1	39838061	.	C	T	.	.	MAF_INRAE=8.228;MAF_USDA=8.235
NC_035078.1	39838071	.	A	T	.	.	MAF_USDA=5.882
NC_035078.1	39838072	.	C	A	.	.	MAF_USDA=4.918
NC_035078.1	39838149	.	T	A	.	.	MAF_USDA=12.5
NC_035078.1	39838155	.	G	T	.	.	MAF_USDA=8.333
NC_035078.1	39838266	.	A	T	.	.	MAF_INRAE=1.667
NC_035078.1	39838299	.	T	C	.	.	MAF_INRAE=49.167;MAF_USDA=47.059
NC_035078.1	39838309	.	T	A	.	.	MAF_INRAE=8.333;MAF_USDA=1.765
NC_035078.1	39838335	.	G	A	.	.	MAF_INRAE=49.167;MAF_USDA=41.176
NC_035078.1	39838357	.	G	C	.	.	MAF_USDA=1.639
NC_035078.1	39838378	.	T	C	.	.	MAF_INRAE=49.167;MAF_USDA=41.765
NC_035078.1	39838381	.	A	T	.	.	MAF_INRAE=1.667;MAF_USDA=5.738
NC_035078.1	39838529	.	A	C	.	.	MAF_INRAE=10.127;MAF_USDA=4.167
NC_035078.1	39838530	.	C	A	.	.	MAF_INRAE=8.333;MAF_USDA=4.167
NC_035078.1	39838541	.	G	A	.	.	MAF_INRAE=10.127;MAF_USDA=4.167
NC_035078.1	39838542	.	T	C	.	.	MAF_INRAE=8.333;MAF_USDA=4.167
NC_035078.1	39838550	.	T	G	.	.	MAF_INRAE=10.127;MAF_USDA=2.976
NC_035078.1	39838551	.	G	T	.	.	MAF_INRAE=8.333;MAF_USDA=2.976
NC_035078.1	39838555	.	C	G	.	.	MAF_USDA=4.167
NC_035078.1	39838616	.	G	T	.	.	MAF_USDA=4.118
NC_035078.1	39838691	.	G	T	.	.	MAF_INRAE=5.263
NC_035078.1	39838707	.	C	T	.	.	MAF_INRAE=10.127;MAF_USDA=19.412
NC_035078.1	39838724	.	G	A	.	.	MAF_INRAE=15.19
NC_035078.1	39838725	.	C	T	.	.	MAF_INRAE=10.127;MAF_USDA=17.059
NC_035078.1	39838732	.	C	T	.	.	MAF_INRAE=8.333;MAF_USDA=15.882
NC_035078.1	39838765	.	A	G	.	.	MAF_INRAE=11.667;MAF_USDA=18.452
NC_035078.1	39838771	.	A	G	.	.	MAF_INRAE=8.333;MAF_USDA=18.452
NC_035078.1	39838777	.	G	A	.	.	MAF_INRAE=8.333;MAF_USDA=16.667
NC_035078.1	39838882	.	T	A	.	.	MAF_INRAE=26.667;MAF_USDA=38.095
NC_035078.1	39838886	.	C	T	.	.	MAF_USDA=4.167
NC_035078.1	39838892	.	C	T	.	.	MAF_INRAE=26.667;MAF_USDA=42.857
NC_035078.1	39838903	.	G	T	.	.	MAF_INRAE=37.5;MAF_USDA=14.167
NC_035078.1	39838925	.	C	A	.	.	MAF_INRAE=10.0;MAF_USDA=22.917
NC_035078.1	39839027	.	G	A	.	.	MAF_USDA=12.5
NC_035078.1	39839063	.	C	G	.	.	MAF_USDA=11.905
NC_035078.1	39839075	.	A	T	.	.	MAF_INRAE=28.333;MAF_USDA=41.667
NC_035078.1	39839078	.	G	A	.	.	MAF_INRAE=28.333;MAF_USDA=41.667
NC_035078.1	39839091	.	G	T	.	.	MAF_USDA=8.333
NC_035078.1	39839125	.	T	G	.	.	MAF_INRAE=10.526
NC_035078.1	39839189	.	C	T	.	.	MAF_INRAE=23.418;MAF_USDA=41.765
NC_035078.1	39839201	.	T	C	.	.	MAF_INRAE=10.127;MAF_USDA=17.647
NC_035078.1	39839270	.	T	A	.	.	MAF_USDA=1.639
NC_035078.1	39839281	.	A	C	.	.	MAF_USDA=1.639
NC_035078.1	39839286	.	A	C	.	.	MAF_USDA=1.639
NC_035078.1	39839296	.	A	C	.	.	MAF_INRAE=10.0
NC_035078.1	39839305	.	G	T	.	.	MAF_USDA=4.167
NC_035078.1	39839319	.	T	G	.	.	MAF_INRAE=22.785;MAF_USDA=38.235
NC_035078.1	39839320	.	T	C	.	.	MAF_INRAE=8.333;MAF_USDA=14.706
NC_035078.1	39839348	.	T	A	.	.	MAF_USDA=1.639
NC_035078.1	39839353	.	G	T	.	.	MAF_USDA=1.639
NC_035078.1	39839436	.	C	T	.	.	MAF_INRAE=8.861;MAF_USDA=13.529
NC_035078.1	39839452	.	G	T	.	.	MAF_USDA=24.706
NC_035078.1	39839466	.	C	T	.	.	MAF_INRAE=23.333;MAF_USDA=25.294
NC_035078.1	39839467	.	C	T	.	.	MAF_INRAE=23.333;MAF_USDA=25.882
NC_035078.1	39839542	.	T	A	.	.	MAF_INRAE=22.5;MAF_USDA=23.529
NC_035078.1	39839681	.	G	A	.	.	MAF_USDA=1.639
NC_035078.1	39839718	.	G	T	.	.	MAF_INRAE=13.291;MAF_USDA=1.639
NC_035078.1	39839756	.	T	A	.	.	MAF_INRAE=25.316;MAF_USDA=22.941
NC_035078.1	39839769	.	G	T	.	.	MAF_INRAE=25.316;MAF_USDA=21.765
NC_035078.1	39839822	.	A	C	.	.	MAF_INRAE=13.291;MAF_USDA=7.647
NC_035078.1	39839831	.	G	A	.	.	MAF_INRAE=5.263
NC_035078.1	39839842	.	A	G	.	.	MAF_INRAE=1.667;MAF_USDA=7.377
NC_035078.1	39839880	.	A	G	.	.	MAF_INRAE=15.19;MAF_USDA=20.0
NC_035078.1	39839916	.	G	A	.	.	MAF_INRAE=10.0;MAF_USDA=25.0
NC_035078.1	39839919	.	C	A	.	.	MAF_INRAE=25.316;MAF_USDA=24.706
NC_035078.1	39839933	.	C	A	.	.	MAF_INRAE=25.949;MAF_USDA=24.118
NC_035078.1	39839954	.	A	G	.	.	MAF_INRAE=10.0;MAF_USDA=22.917
NC_035078.1	39839988	.	T	C	.	.	MAF_INRAE=24.051;MAF_USDA=23.529
NC_035078.1	39840012	.	G	A	.	.	MAF_USDA=22.917
NC_035078.1	39840029	.	G	C	.	.	MAF_USDA=1.639
NC_035078.1	39840064	.	G	T	.	.	MAF_USDA=2.459
NC_035078.1	39840096	.	A	C	.	.	MAF_USDA=4.918
NC_035078.1	39840121	.	C	A	.	.	MAF_INRAE=10.127;MAF_USDA=13.529
NC_035078.1	39840122	.	G	A	.	.	MAF_USDA=5.738
NC_035078.1	39840125	.	G	A	.	.	MAF_INRAE=8.333;MAF_USDA=10.588
NC_035078.1	39840179	.	G	A	.	.	MAF_USDA=4.098
NC_035078.1	39840182	.	A	C	.	.	MAF_INRAE=8.228;MAF_USDA=5.738
NC_035078.1	39840257	.	G	T	.	.	MAF_USDA=1.639
NC_035078.1	39840314	.	C	T	.	.	MAF_INRAE=9.494;MAF_USDA=18.235
NC_035078.1	39840337	.	C	T	.	.	MAF_INRAE=5.263
NC_035078.1	39840357	.	G	T	.	.	MAF_USDA=1.639
NC_035078.1	39840433	.	G	A	.	.	MAF_INRAE=12.025;MAF_USDA=7.647
NC_035078.1	39840503	.	T	A	.	.	MAF_INRAE=5.263;MAF_USDA=1.639
NC_035078.1	39840539	.	A	G	.	.	MAF_INRAE=9.494;MAF_USDA=11.765
NC_035078.1	39840544	.	C	T	.	.	MAF_INRAE=8.228;MAF_USDA=5.738
NC_035078.1	39840572	.	G	T	.	.	MAF_USDA=10.0
NC_035078.1	39840632	.	G	A	.	.	MAF_USDA=1.639
NC_035078.1	39840638	.	G	T	.	.	MAF_USDA=10.588
NC_035078.1	39840640	.	T	A	.	.	MAF_USDA=10.588
NC_035078.1	39840644	.	A	C	.	.	MAF_USDA=5.882
NC_035078.1	39840650	.	A	C	.	.	MAF_INRAE=2.5
NC_035078.1	39840654	.	C	T	.	.	MAF_INRAE=5.696;MAF_USDA=10.588
NC_035078.1	39840715	.	G	A	.	.	MAF_INRAE=7.5;MAF_USDA=8.333
NC_035078.1	39840786	.	C	T	.	.	MAF_INRAE=50.0;MAF_USDA=30.0
NC_035078.1	39840796	.	G	T	.	.	MAF_USDA=2.459
NC_035078.1	39840845	.	G	A	.	.	MAF_INRAE=8.861;MAF_USDA=5.738
NC_035078.1	39840879	.	C	T	.	.	MAF_INRAE=5.263
NC_035078.1	39840917	.	A	C	.	.	MAF_INRAE=13.291;MAF_USDA=8.235
NC_035078.1	39840950	.	C	A	.	.	MAF_INRAE=5.263
NC_035078.1	39841012	.	G	T	.	.	MAF_USDA=1.639
NC_035078.1	39841044	.	C	A	.	.	MAF_USDA=2.353
NC_035078.1	39841073	.	C	T	.	.	MAF_INRAE=10.127;MAF_USDA=11.176
NC_035078.1	39841082	.	C	A	.	.	MAF_INRAE=8.861;MAF_USDA=5.738
NC_035078.1	39841103	.	C	T	.	.	MAF_INRAE=13.291;MAF_USDA=8.235
NC_035078.1	39841129	.	T	A	.	.	MAF_USDA=5.357
NC_035078.1	39841266	.	C	T	.	.	MAF_USDA=1.639
NC_035078.1	39841287	.	G	A	.	.	MAF_USDA=9.412
NC_035078.1	39841299	.	G	T	.	.	MAF_INRAE=5.263
NC_035078.1	39841402	.	C	A	.	.	MAF_INRAE=34.177;MAF_USDA=34.706
NC_035078.1	39841415	.	C	A	.	.	MAF_USDA=2.459
NC_035078.1	39841482	.	G	C	.	.	MAF_INRAE=5.263
NC_035078.1	39841513	.	C	G	.	.	MAF_INRAE=5.263;MAF_USDA=8.235
NC_035078.1	39841574	.	T	C	.	.	MAF_INRAE=8.861;MAF_USDA=10.588
NC_035078.1	39841659	.	C	T	.	.	MAF_INRAE=5.263
NC_035078.1	39841711	.	C	T	.	.	MAF_USDA=5.738
NC_035078.1	39841824	.	A	G	.	.	MAF_USDA=2.941
NC_035078.1	39841831	.	T	C	.	.	MAF_INRAE=15.0
NC_035078.1	39841864	.	C	T	.	.	MAF_USDA=4.118
NC_035078.1	39841938	.	T	G	.	.	MAF_USDA=5.882
NC_035078.1	39841963	.	C	A	.	.	MAF_USDA=3.279
NC_035078.1	39841964	.	T	A	.	.	MAF_USDA=1.639
NC_035078.1	39842023	.	T	C	.	.	MAF_INRAE=5.263;MAF_USDA=2.459
NC_035078.1	39842037	.	C	T	.	.	MAF_INRAE=13.291;MAF_USDA=8.235
NC_035078.1	39842137	.	T	G	.	.	MAF_INRAE=24.051;MAF_USDA=35.294
NC_035078.1	39842138	.	G	T	.	.	MAF_USDA=3.279
NC_035078.1	39842237	.	A	T	.	.	MAF_INRAE=5.263;MAF_USDA=1.639
NC_035078.1	39842345	.	G	A	.	.	MAF_INRAE=15.19;MAF_USDA=15.294
NC_035078.1	39842356	.	A	G	.	.	MAF_INRAE=5.263;MAF_USDA=8.197
NC_035078.1	39842359	.	C	A	.	.	MAF_INRAE=22.785;MAF_USDA=26.471
NC_035078.1	39842365	.	T	C	.	.	MAF_USDA=4.918
NC_035078.1	39842426	.	C	A	.	.	MAF_INRAE=5.263;MAF_USDA=9.016
NC_035078.1	39842496	.	A	C	.	.	MAF_INRAE=10.127;MAF_USDA=13.529
NC_035078.1	39842497	.	G	A	.	.	MAF_INRAE=8.333;MAF_USDA=13.529
NC_035078.1	39842530	.	G	A	.	.	MAF_INRAE=8.861;MAF_USDA=1.639
NC_035078.1	39842557	.	C	T	.	.	MAF_INRAE=10.0;MAF_USDA=27.083
NC_035078.1	39842575	.	G	A	.	.	MAF_INRAE=20.253;MAF_USDA=42.941
NC_035078.1	39842587	.	C	T	.	.	MAF_USDA=1.639
NC_035078.1	39842722	.	C	G	.	.	MAF_USDA=4.098
NC_035078.1	39842772	.	C	T	.	.	MAF_USDA=1.639
NC_035078.1	39842787	.	A	C	.	.	MAF_USDA=3.279
NC_035078.1	39842835	.	G	A	.	.	MAF_USDA=4.706
NC_035078.1	39842840	.	C	A	.	.	MAF_INRAE=23.418;MAF_USDA=34.706
NC_035078.1	39842900	.	C	T	.	.	MAF_INRAE=45.57;MAF_USDA=28.824
NC_035078.1	39842918	.	C	T	.	.	MAF_INRAE=5.263;MAF_USDA=21.176
NC_035078.1	39842948	.	A	G	.	.	MAF_INRAE=40.506;MAF_USDA=14.706
NC_035078.1	39843054	.	C	A	.	.	MAF_INRAE=8.861;MAF_USDA=10.0
NC_035078.1	39843061	.	T	A	.	.	MAF_INRAE=40.506;MAF_USDA=42.941
NC_035078.1	39843070	.	T	G	.	.	MAF_INRAE=49.367;MAF_USDA=27.647
NC_035078.1	39843133	.	C	T	.	.	MAF_USDA=1.639
NC_035078.1	39843134	.	G	A	.	.	MAF_INRAE=16.456;MAF_USDA=22.941
NC_035078.1	39843195	.	C	T	.	.	MAF_INRAE=10.127;MAF_USDA=19.412
NC_035078.1	39843228	.	C	A	.	.	MAF_USDA=3.279
NC_035078.1	39843278	.	T	G	.	.	MAF_USDA=4.098
NC_035078.1	39843309	.	G	A	.	.	MAF_INRAE=39.873;MAF_USDA=31.765
NC_035078.1	39843341	.	T	C	.	.	MAF_INRAE=47.468;MAF_USDA=47.059
NC_035078.1	39843398	.	T	C	.	.	MAF_USDA=4.098
NC_035078.1	39843400	.	A	G	.	.	MAF_INRAE=5.263;MAF_USDA=1.639
NC_035078.1	39843401	.	T	C	.	.	MAF_USDA=4.098
NC_035078.1	39843402	.	A	T	.	.	MAF_USDA=4.098
NC_035078.1	39843418	.	T	C	.	.	MAF_USDA=4.098
NC_035078.1	39843455	.	C	T	.	.	MAF_USDA=3.529
NC_035078.1	39843463	.	A	G	.	.	MAF_USDA=5.738
NC_035078.1	39843464	.	A	C	.	.	MAF_INRAE=20.0;MAF_USDA=17.059
NC_035078.1	39843524	.	C	T	.	.	MAF_USDA=1.639
NC_035078.1	39843553	.	A	C	.	.	MAF_INRAE=15.19;MAF_USDA=11.31
NC_035078.1	39843556	.	T	C	.	.	MAF_USDA=49.405
NC_035078.1	39843567	.	T	G	.	.	MAF_INRAE=29.747;MAF_USDA=26.786
NC_035078.1	39843607	.	T	G	.	.	MAF_INRAE=47.468;MAF_USDA=49.412
NC_035078.1	39843646	.	C	T	.	.	MAF_INRAE=10.0;MAF_USDA=22.917
NC_035078.1	39843649	.	C	G	.	.	MAF_INRAE=48.101;MAF_USDA=49.412
NC_035078.1	39843693	.	A	T	.	.	MAF_USDA=4.098
NC_035078.1	39843759	.	C	A	.	.	MAF_USDA=3.279
NC_035078.1	39843824	.	G	A	.	.	MAF_USDA=4.706
NC_035078.1	39843896	.	C	T	.	.	MAF_USDA=10.417
NC_035078.1	39843922	.	A	T	.	.	MAF_USDA=4.098
NC_035078.1	39843983	.	A	T	.	.	MAF_INRAE=11.392;MAF_USDA=34.706
NC_035078.1	39844010	.	C	G	.	.	MAF_USDA=3.279
NC_035078.1	39844021	.	A	G	.	.	MAF_USDA=10.417
NC_035078.1	39844116	.	T	A	.	.	MAF_INRAE=46.835
NC_035078.1	39844217	.	G	A	.	.	MAF_USDA=3.279
NC_035078.1	39844218	.	A	G	.	.	MAF_USDA=3.279
NC_035078.1	39844219	.	A	T	.	.	MAF_USDA=3.279
NC_035078.1	39844221	.	G	T	.	.	MAF_USDA=3.279
NC_035078.1	39844222	.	T	C	.	.	MAF_USDA=3.279
NC_035078.1	39844223	.	G	A	.	.	MAF_USDA=3.279
NC_035078.1	39844227	.	T	A	.	.	MAF_USDA=3.279
NC_035078.1	39844231	.	A	T	.	.	MAF_INRAE=10.0;MAF_USDA=9.412
NC_035078.1	39844251	.	C	A	.	.	MAF_INRAE=17.089;MAF_USDA=19.412
NC_035078.1	39844271	.	G	A	.	.	MAF_INRAE=15.19;MAF_USDA=11.765
NC_035078.1	39844328	.	A	G	.	.	MAF_USDA=1.639
NC_035078.1	39844489	.	G	T	.	.	MAF_INRAE=5.263
NC_035078.1	39844576	.	A	C	.	.	MAF_INRAE=20.833;MAF_USDA=45.882
NC_035078.1	39844585	.	A	C	.	.	MAF_INRAE=5.263
NC_035078.1	39844597	.	A	G	.	.	MAF_INRAE=46.203;MAF_USDA=13.934
NC_035078.1	39844663	.	G	T	.	.	MAF_USDA=12.5
NC_035078.1	39844669	.	A	T	.	.	MAF_USDA=6.557
NC_035078.1	39844678	.	T	G	.	.	MAF_INRAE=11.667;MAF_USDA=16.471
NC_035078.1	39844719	.	G	A	.	.	MAF_USDA=1.639
NC_035078.1	39844767	.	T	A	.	.	MAF_INRAE=30.38;MAF_USDA=12.5
NC_035078.1	39844814	.	T	G	.	.	MAF_INRAE=12.025;MAF_USDA=44.118
NC_035078.1	39844826	.	T	C	.	.	MAF_USDA=3.279
NC_035078.1	39844883	.	A	G	.	.	MAF_USDA=4.098
NC_035078.1	39844991	.	G	C	.	.	MAF_USDA=37.5
NC_035078.1	39845042	.	C	T	.	.	MAF_USDA=22.917
NC_035078.1	39845116	.	C	A	.	.	MAF_USDA=14.583
NC_035078.1	39845170	.	T	C	.	.	MAF_USDA=41.667
NC_035078.1	39845246	.	A	C	.	.	MAF_USDA=12.5
NC_035078.1	39845283	.	A	T	.	.	MAF_USDA=45.833
NC_035078.1	39845287	.	A	T	.	.	MAF_USDA=45.833
NC_035078.1	39845303	.	A	T	.	.	MAF_USDA=31.25
NC_035078.1	39845305	.	A	G	.	.	MAF_USDA=41.667
NC_035078.1	39845568	.	T	A	.	.	MAF_INRAE=41.139;MAF_USDA=14.754
NC_035078.1	39845575	.	T	A	.	.	MAF_INRAE=12.5;MAF_USDA=17.059
NC_035078.1	39845672	.	T	A	.	.	MAF_USDA=4.098
NC_035078.1	39845674	.	C	T	.	.	MAF_INRAE=12.025;MAF_USDA=42.353
NC_035078.1	39845712	.	C	T	.	.	MAF_INRAE=29.114;MAF_USDA=33.333
NC_035078.1	39845728	.	G	T	.	.	MAF_INRAE=8.861;MAF_USDA=1.639
NC_035078.1	39845786	.	C	A	.	.	MAF_USDA=6.667
NC_035078.1	39845833	.	A	T	.	.	MAF_INRAE=11.392;MAF_USDA=43.529
NC_035078.1	39845845	.	A	G	.	.	MAF_USDA=1.639
NC_035078.1	39845861	.	G	T	.	.	MAF_INRAE=1.667
NC_035078.1	39845866	.	C	A	.	.	MAF_USDA=8.824
NC_035078.1	39846238	.	T	C	.	.	MAF_INRAE=8.228;MAF_USDA=37.059
NC_035078.1	39846273	.	G	T	.	.	MAF_INRAE=27.848;MAF_USDA=32.353
NC_035078.1	39846331	.	T	G	.	.	MAF_INRAE=20.833;MAF_USDA=37.5
NC_035078.1	39846342	.	T	C	.	.	MAF_INRAE=18.354;MAF_USDA=24.118
NC_035078.1	39846346	.	T	G	.	.	MAF_USDA=4.098
NC_035078.1	39846357	.	C	A	.	.	MAF_INRAE=5.263;MAF_USDA=1.639
NC_035078.1	39846386	.	C	T	.	.	MAF_INRAE=12.025;MAF_USDA=43.529
NC_035078.1	39846424	.	C	T	.	.	MAF_INRAE=29.747;MAF_USDA=32.941
NC_035078.1	39846425	.	T	G	.	.	MAF_INRAE=32.5;MAF_USDA=32.941
NC_035078.1	39846443	.	G	A	.	.	MAF_USDA=4.918
NC_035078.1	39846504	.	A	G	.	.	MAF_INRAE=30.38;MAF_USDA=32.941
NC_035078.1	39846575	.	G	T	.	.	MAF_USDA=4.098
NC_035078.1	39846576	.	G	A	.	.	MAF_USDA=4.098
NC_035078.1	39846612	.	C	T	.	.	MAF_USDA=4.098
NC_035078.1	39846619	.	G	T	.	.	MAF_INRAE=29.747;MAF_USDA=37.647
NC_035078.1	39846646	.	C	A	.	.	MAF_INRAE=17.722;MAF_USDA=22.353
NC_035078.1	39846695	.	T	G	.	.	MAF_INRAE=40.506;MAF_USDA=9.016
NC_035078.1	39846741	.	A	G	.	.	MAF_INRAE=20.253;MAF_USDA=50.0
NC_035078.1	39846798	.	G	T	.	.	MAF_INRAE=10.127;MAF_USDA=21.765
NC_035078.1	39846811	.	G	T	.	.	MAF_USDA=4.098
NC_035078.1	39846846	.	G	A	.	.	MAF_USDA=1.639
NC_035078.1	39846852	.	T	A	.	.	MAF_INRAE=12.025;MAF_USDA=44.118
NC_035078.1	39846876	.	C	G	.	.	MAF_INRAE=29.747;MAF_USDA=32.941
NC_035078.1	39846878	.	A	G	.	.	MAF_USDA=4.098
NC_035078.1	39846937	.	A	G	.	.	MAF_INRAE=12.025;MAF_USDA=42.353
NC_035078.1	39846997	.	C	T	.	.	MAF_USDA=8.197
NC_035078.1	39847009	.	G	T	.	.	MAF_USDA=7.377
NC_035078.1	39847014	.	C	T	.	.	MAF_USDA=9.836
NC_035078.1	39847024	.	C	T	.	.	MAF_USDA=3.279
NC_035078.1	39847060	.	C	T	.	.	MAF_USDA=9.016
NC_035078.1	39847079	.	G	T	.	.	MAF_USDA=8.197
NC_035078.1	39847086	.	T	G	.	.	MAF_USDA=13.115
NC_035078.1	39847102	.	G	T	.	.	MAF_INRAE=46.835;MAF_USDA=13.934
NC_035078.1	39847144	.	T	C	.	.	MAF_USDA=9.016
NC_035078.1	39847161	.	C	T	.	.	MAF_USDA=8.197
NC_035078.1	39847183	.	T	G	.	.	MAF_USDA=6.557
NC_035078.1	39847219	.	C	T	.	.	MAF_INRAE=5.263;MAF_USDA=8.333
NC_035078.1	39847223	.	C	T	.	.	MAF_USDA=4.918
NC_035078.1	39847226	.	G	A	.	.	MAF_INRAE=12.025;MAF_USDA=42.941
NC_035078.1	39847334	.	G	A	.	.	MAF_INRAE=16.456
NC_035078.1	39847354	.	A	T	.	.	MAF_USDA=5.882
NC_035078.1	39847409	.	T	C	.	.	MAF_INRAE=16.456
NC_035078.1	39847558	.	C	A	.	.	MAF_INRAE=1.667
NC_035078.1	39847569	.	G	T	.	.	MAF_INRAE=11.392;MAF_USDA=44.118
NC_035078.1	39847606	.	T	C	.	.	MAF_USDA=10.656
NC_035078.1	39847608	.	A	G	.	.	MAF_INRAE=8.861;MAF_USDA=1.639
NC_035078.1	39847674	.	C	T	.	.	MAF_USDA=1.639
NC_035078.1	39847690	.	G	A	.	.	MAF_INRAE=29.747;MAF_USDA=42.353
NC_035078.1	39847783	.	A	G	.	.	MAF_INRAE=28.481;MAF_USDA=42.941
NC_035078.1	39847828	.	G	T	.	.	MAF_INRAE=12.5;MAF_USDA=15.294
NC_035078.1	39847831	.	A	T	.	.	MAF_INRAE=29.747;MAF_USDA=42.353
NC_035078.1	39847854	.	C	T	.	.	MAF_INRAE=21.519;MAF_USDA=46.471
NC_035078.1	39847930	.	C	T	.	.	MAF_USDA=4.918
NC_035078.1	39847938	.	G	A	.	.	MAF_INRAE=46.203;MAF_USDA=14.754
NC_035078.1	39847985	.	A	G	.	.	MAF_INRAE=30.38;MAF_USDA=33.333
NC_035078.1	39848070	.	A	T	.	.	MAF_INRAE=46.835;MAF_USDA=19.167
NC_035078.1	39848123	.	G	C	.	.	MAF_INRAE=1.667
NC_035078.1	39848136	.	G	T	.	.	MAF_INRAE=20.886;MAF_USDA=37.059
NC_035078.1	39848177	.	G	A	.	.	MAF_INRAE=18.354;MAF_USDA=21.176
NC_035078.1	39848313	.	A	G	.	.	MAF_USDA=14.583
NC_035078.1	39848348	.	T	A	.	.	MAF_USDA=4.098
NC_035078.1	39848375	.	C	A	.	.	MAF_INRAE=1.667;MAF_USDA=4.118
NC_035078.1	39848395	.	G	A	.	.	MAF_USDA=3.279
NC_035078.1	39848457	.	G	A	.	.	MAF_INRAE=27.215;MAF_USDA=50.0
NC_035078.1	39848462	.	G	T	.	.	MAF_INRAE=27.215;MAF_USDA=44.706
NC_035078.1	39848551	.	T	A	.	.	MAF_INRAE=28.481;MAF_USDA=50.0
NC_035078.1	39848594	.	G	C	.	.	MAF_INRAE=1.667;MAF_USDA=1.765
NC_035078.1	39848839	.	T	G	.	.	MAF_USDA=4.918
NC_035078.1	39848842	.	G	A	.	.	MAF_USDA=2.459
NC_035078.1	39848888	.	G	C	.	.	MAF_INRAE=1.667;MAF_USDA=5.294
NC_035078.1	39848892	.	C	T	.	.	MAF_USDA=4.098
NC_035078.1	39848901	.	G	A	.	.	MAF_USDA=4.706
NC_035078.1	39848910	.	T	A	.	.	MAF_INRAE=29.114;MAF_USDA=44.706
NC_035078.1	39848936	.	G	A	.	.	MAF_INRAE=10.0;MAF_USDA=22.917
NC_035078.1	39848951	.	G	T	.	.	MAF_USDA=6.557
NC_035078.1	39848991	.	C	T	.	.	MAF_INRAE=1.667;MAF_USDA=6.471
NC_035078.1	39849028	.	C	T	.	.	MAF_INRAE=1.667;MAF_USDA=4.118
NC_035078.1	39849042	.	T	G	.	.	MAF_INRAE=29.747;MAF_USDA=47.647
NC_035078.1	39849075	.	C	A	.	.	MAF_INRAE=1.667;MAF_USDA=1.765
NC_035078.1	39849151	.	C	T	.	.	MAF_USDA=1.639
NC_035078.1	39849155	.	A	G	.	.	MAF_USDA=1.639
NC_035078.1	39849228	.	A	G	.	.	MAF_INRAE=21.053;MAF_USDA=48.193
NC_035078.1	39849235	.	G	T	.	.	MAF_USDA=31.25
NC_035078.1	39849291	.	G	C	.	.	MAF_INRAE=28.481;MAF_USDA=49.412
NC_035078.1	39849378	.	C	T	.	.	MAF_USDA=2.459
NC_035078.1	39849468	.	A	C	.	.	MAF_INRAE=28.481;MAF_USDA=46.471
NC_035078.1	39849492	.	G	A	.	.	MAF_USDA=5.882
NC_035078.1	39849532	.	T	G	.	.	MAF_INRAE=29.747;MAF_USDA=44.118
NC_035078.1	39849542	.	A	G	.	.	MAF_INRAE=42.105;MAF_USDA=19.672
NC_035078.1	39849571	.	T	C	.	.	MAF_USDA=6.471
NC_035078.1	39849630	.	A	T	.	.	MAF_INRAE=1.667;MAF_USDA=7.059
NC_035078.1	39849645	.	C	G	.	.	MAF_USDA=8.197
NC_035078.1	39849676	.	T	A	.	.	MAF_INRAE=16.456;MAF_USDA=11.765
NC_035078.1	39849778	.	C	T	.	.	MAF_USDA=2.459
NC_035078.1	39849879	.	C	T	.	.	MAF_USDA=3.279
NC_035078.1	39849888	.	T	G	.	.	MAF_USDA=3.279
NC_035078.1	39849892	.	T	G	.	.	MAF_USDA=3.279
NC_035078.1	39849893	.	C	T	.	.	MAF_USDA=3.279
NC_035078.1	39849894	.	C	G	.	.	MAF_USDA=3.279
NC_035078.1	39849919	.	A	G	.	.	MAF_INRAE=28.481;MAF_USDA=50.0
NC_035078.1	39849972	.	C	T	.	.	MAF_INRAE=47.468;MAF_USDA=14.754
NC_035078.1	39849983	.	C	A	.	.	MAF_INRAE=29.747;MAF_USDA=44.118
NC_035078.1	39849995	.	G	C	.	.	MAF_USDA=8.197
NC_035078.1	39850014	.	T	G	.	.	MAF_USDA=1.639
NC_035078.1	39850032	.	C	A	.	.	MAF_USDA=9.836
NC_035078.1	39850045	.	T	C	.	.	MAF_USDA=5.294
NC_035078.1	39850114	.	C	T	.	.	MAF_USDA=1.667
NC_035078.1	39850117	.	T	G	.	.	MAF_USDA=3.333
NC_035078.1	39850141	.	C	A	.	.	MAF_USDA=4.167
NC_035078.1	39850145	.	G	T	.	.	MAF_INRAE=8.228
NC_035078.1	39850150	.	C	T	.	.	MAF_INRAE=27.215;MAF_USDA=31.25
NC_035078.1	39850286	.	G	A	.	.	MAF_USDA=3.279
NC_035078.1	39850288	.	C	T	.	.	MAF_INRAE=27.848;MAF_USDA=49.412
NC_035078.1	39850307	.	A	G	.	.	MAF_INRAE=16.456
NC_035078.1	39850317	.	A	C	.	.	MAF_INRAE=40.506;MAF_USDA=16.471
NC_035078.1	39850333	.	G	T	.	.	MAF_INRAE=16.456
NC_035078.1	39850391	.	A	G	.	.	MAF_USDA=3.279
NC_035078.1	39850413	.	T	A	.	.	MAF_USDA=3.279
NC_035078.1	39850451	.	C	T	.	.	MAF_USDA=1.639
NC_035078.1	39850662	.	G	A	.	.	MAF_INRAE=16.456;MAF_USDA=11.765
NC_035078.1	39850896	.	T	C	.	.	MAF_USDA=5.738
NC_035078.1	39850906	.	C	T	.	.	MAF_USDA=1.639
NC_035078.1	39851024	.	C	A	.	.	MAF_INRAE=28.481;MAF_USDA=47.647
NC_035078.1	39851100	.	C	T	.	.	MAF_USDA=9.836
NC_035078.1	39851275	.	G	T	.	.	MAF_INRAE=9.167;MAF_USDA=8.235
NC_035078.1	39851346	.	G	A	.	.	MAF_USDA=4.098
NC_035078.1	39851347	.	G	A	.	.	MAF_USDA=4.098
NC_035078.1	39851348	.	G	T	.	.	MAF_USDA=4.098
NC_035078.1	39851369	.	G	A	.	.	MAF_USDA=2.459
NC_035078.1	39851379	.	C	T	.	.	MAF_INRAE=29.747;MAF_USDA=44.118
NC_035078.1	39851426	.	G	T	.	.	MAF_USDA=4.098
NC_035078.1	39851581	.	G	A	.	.	MAF_USDA=5.738
NC_035078.1	39851620	.	C	T	.	.	MAF_INRAE=10.127;MAF_USDA=18.824
NC_035078.1	39851639	.	G	A	.	.	MAF_USDA=4.098
NC_035078.1	39851669	.	C	T	.	.	MAF_INRAE=10.833;MAF_USDA=18.235
NC_035078.1	39851674	.	T	C	.	.	MAF_USDA=5.738
NC_035078.1	39851720	.	A	C	.	.	MAF_INRAE=29.747;MAF_USDA=45.882
NC_035078.1	39851733	.	G	A	.	.	MAF_USDA=1.639
NC_035078.1	39851768	.	A	T	.	.	MAF_INRAE=1.667;MAF_USDA=6.471
NC_035078.1	39851775	.	C	T	.	.	MAF_INRAE=1.667;MAF_USDA=7.059
NC_035078.1	39851948	.	G	T	.	.	MAF_INRAE=10.0;MAF_USDA=22.917
NC_035078.1	39851994	.	G	A	.	.	MAF_INRAE=1.667;MAF_USDA=5.882
NC_035078.1	39852064	.	G	C	.	.	MAF_USDA=3.279
NC_035078.1	39852066	.	C	G	.	.	MAF_USDA=13.115
NC_035078.1	39852156	.	T	C	.	.	MAF_INRAE=1.667;MAF_USDA=6.471
NC_035078.1	39852157	.	G	T	.	.	MAF_INRAE=1.667;MAF_USDA=6.471
NC_035078.1	39852202	.	C	G	.	.	MAF_USDA=3.279
NC_035078.1	39852277	.	G	A	.	.	MAF_INRAE=16.456;MAF_USDA=23.529
NC_035078.1	39852305	.	T	C	.	.	MAF_INRAE=31.013;MAF_USDA=48.235
NC_035078.1	39852315	.	G	T	.	.	MAF_USDA=2.459
NC_035078.1	39852368	.	C	T	.	.	MAF_USDA=4.098
NC_035078.1	39852372	.	T	C	.	.	MAF_INRAE=30.38;MAF_USDA=48.235
NC_035078.1	39852378	.	C	A	.	.	MAF_USDA=1.639
NC_035078.1	39852383	.	C	A	.	.	MAF_USDA=1.639
NC_035078.1	39852409	.	T	A	.	.	MAF_USDA=4.098
NC_035078.1	39852424	.	G	T	.	.	MAF_INRAE=30.38;MAF_USDA=47.647
NC_035078.1	39852599	.	T	C	.	.	MAF_INRAE=30.38;MAF_USDA=46.429
NC_035078.1	39852602	.	C	T	.	.	MAF_INRAE=1.667;MAF_USDA=7.5
NC_035078.1	39852672	.	G	C	.	.	MAF_USDA=1.667
NC_035078.1	39852781	.	G	A	.	.	MAF_USDA=42.262
NC_035078.1	39852920	.	G	A	.	.	MAF_INRAE=21.053;MAF_USDA=40.984
NC_035078.1	39852935	.	C	T	.	.	MAF_INRAE=21.053;MAF_USDA=45.082
NC_035078.1	39852992	.	T	A	.	.	MAF_INRAE=1.667;MAF_USDA=5.882
NC_035078.1	39853253	.	T	G	.	.	MAF_USDA=13.115
NC_035078.1	39853257	.	C	T	.	.	MAF_INRAE=2.532;MAF_USDA=9.016
NC_035078.1	39853279	.	G	A	.	.	MAF_USDA=1.639
NC_035078.1	39853300	.	A	C	.	.	MAF_USDA=5.738
NC_035078.1	39853350	.	A	G	.	.	MAF_INRAE=1.667;MAF_USDA=5.882
NC_035078.1	39853430	.	A	T	.	.	MAF_INRAE=31.013;MAF_USDA=48.235
NC_035078.1	39853434	.	G	A	.	.	MAF_INRAE=32.5;MAF_USDA=44.118
NC_035078.1	39853475	.	A	C	.	.	MAF_INRAE=2.532;MAF_USDA=4.918
NC_035078.1	39853501	.	G	A	.	.	MAF_INRAE=20.886;MAF_USDA=27.059
NC_035078.1	39853564	.	G	T	.	.	MAF_USDA=3.279
NC_035078.1	39853570	.	A	C	.	.	MAF_INRAE=10.833;MAF_USDA=15.882
NC_035078.1	39853581	.	G	C	.	.	MAF_INRAE=31.646;MAF_USDA=47.647
NC_035078.1	39853625	.	A	C	.	.	MAF_INRAE=30.38;MAF_USDA=47.059
NC_035078.1	39853626	.	C	T	.	.	MAF_USDA=4.118
NC_035078.1	39853678	.	G	A	.	.	MAF_USDA=1.639
NC_035078.1	39853684	.	G	A	.	.	MAF_INRAE=1.667;MAF_USDA=2.941
NC_035078.1	39853711	.	G	A	.	.	MAF_USDA=7.647
NC_035078.1	39853720	.	G	T	.	.	MAF_INRAE=1.667;MAF_USDA=4.167
NC_035078.1	39853729	.	C	A	.	.	MAF_USDA=4.706
NC_035078.1	39853744	.	A	T	.	.	MAF_USDA=4.918
NC_035078.1	39853745	.	T	A	.	.	MAF_USDA=4.918
NC_035078.1	39853757	.	T	A	.	.	MAF_USDA=4.098
NC_035078.1	39853779	.	A	C	.	.	MAF_INRAE=31.013;MAF_USDA=47.647
NC_035078.1	39853780	.	T	C	.	.	MAF_INRAE=34.167;MAF_USDA=47.647
NC_035078.1	39853795	.	T	C	.	.	MAF_INRAE=31.013;MAF_USDA=47.647
NC_035078.1	39853797	.	T	G	.	.	MAF_INRAE=1.667;MAF_USDA=5.294
NC_035078.1	39853825	.	T	C	.	.	MAF_USDA=5.738
NC_035078.1	39853834	.	C	G	.	.	MAF_INRAE=34.167;MAF_USDA=37.5
NC_035078.1	39853838	.	T	C	.	.	MAF_INRAE=31.013;MAF_USDA=39.412
NC_035078.1	39853853	.	A	G	.	.	MAF_INRAE=31.013;MAF_USDA=46.471
NC_035078.1	39853863	.	A	G	.	.	MAF_INRAE=31.013;MAF_USDA=46.471
NC_035078.1	39853872	.	C	A	.	.	MAF_INRAE=31.013;MAF_USDA=47.059
NC_035078.1	39853905	.	G	A	.	.	MAF_INRAE=31.013;MAF_USDA=47.059
NC_035078.1	39853911	.	C	T	.	.	MAF_INRAE=31.013;MAF_USDA=47.647
NC_035078.1	39853968	.	C	T	.	.	MAF_USDA=29.167
NC_035078.1	39853970	.	T	A	.	.	MAF_INRAE=10.833;MAF_USDA=29.167
NC_035078.1	39854029	.	C	T	.	.	MAF_INRAE=10.0;MAF_USDA=25.0
NC_035078.1	39854055	.	G	A	.	.	MAF_USDA=12.295
NC_035078.1	39854182	.	C	T	.	.	MAF_USDA=1.639
NC_035078.1	39854273	.	G	A	.	.	MAF_INRAE=24.051;MAF_USDA=38.824
NC_035078.1	39854437	.	C	T	.	.	MAF_USDA=6.557
NC_035078.1	39854517	.	T	G	.	.	MAF_USDA=6.557
NC_035078.1	39854674	.	C	T	.	.	MAF_USDA=6.557
NC_035078.1	39854690	.	T	C	.	.	MAF_USDA=6.557
NC_035078.1	39854763	.	A	C	.	.	MAF_INRAE=1.667;MAF_USDA=16.471
NC_035078.1	39854790	.	T	G	.	.	MAF_INRAE=1.667;MAF_USDA=16.471
NC_035078.1	39854797	.	G	A	.	.	MAF_INRAE=1.667;MAF_USDA=11.765
NC_035078.1	39854880	.	G	A	.	.	MAF_USDA=7.377
NC_035078.1	39855046	.	T	A	.	.	MAF_INRAE=8.861
NC_035078.1	39855101	.	C	G	.	.	MAF_USDA=3.529
NC_035078.1	39855102	.	G	A	.	.	MAF_INRAE=11.667;MAF_USDA=14.706
NC_035078.1	39855183	.	C	T	.	.	MAF_INRAE=11.667;MAF_USDA=17.647
NC_035078.1	39855184	.	A	G	.	.	MAF_USDA=4.918
NC_035078.1	39855231	.	A	C	.	.	MAF_INRAE=11.667;MAF_USDA=17.647
NC_035078.1	39855249	.	A	T	.	.	MAF_USDA=1.639
NC_035078.1	39855266	.	G	A	.	.	MAF_INRAE=11.667;MAF_USDA=27.083
NC_035078.1	39855303	.	G	A	.	.	MAF_INRAE=10.127;MAF_USDA=18.824
NC_035078.1	39855489	.	G	T	.	.	MAF_USDA=11.475
NC_035078.1	39855506	.	C	T	.	.	MAF_INRAE=20.253;MAF_USDA=45.882
NC_035078.1	39855509	.	C	G	.	.	MAF_INRAE=25.0;MAF_USDA=45.294
NC_035078.1	39855534	.	T	G	.	.	MAF_USDA=2.459
NC_035078.1	39855543	.	T	A	.	.	MAF_INRAE=28.481;MAF_USDA=42.941
NC_035078.1	39855553	.	G	A	.	.	MAF_USDA=4.098
NC_035078.1	39855571	.	A	G	.	.	MAF_INRAE=10.127;MAF_USDA=32.353
NC_035078.1	39855682	.	G	C	.	.	MAF_USDA=4.098
NC_035078.1	39855721	.	G	C	.	.	MAF_USDA=6.557
NC_035078.1	39855803	.	C	A	.	.	MAF_USDA=1.639
NC_035078.1	39855899	.	C	G	.	.	MAF_USDA=1.639
NC_035078.1	39855944	.	G	A	.	.	MAF_USDA=1.639
NC_035078.1	39855970	.	C	T	.	.	MAF_USDA=2.083
NC_035078.1	39856024	.	A	G	.	.	MAF_USDA=20.0
NC_035078.1	39856090	.	G	T	.	.	MAF_INRAE=47.468;MAF_USDA=20.588
NC_035078.1	39856124	.	T	C	.	.	MAF_USDA=1.639
NC_035078.1	39856143	.	C	T	.	.	MAF_USDA=3.279
NC_035078.1	39856193	.	C	A	.	.	MAF_USDA=2.459
NC_035078.1	39856226	.	G	A	.	.	MAF_INRAE=2.532;MAF_USDA=2.459
NC_035078.1	39856333	.	G	A	.	.	MAF_INRAE=16.456;MAF_USDA=11.765
NC_035078.1	39856362	.	G	A	.	.	MAF_USDA=5.738
NC_035078.1	39856399	.	C	A	.	.	MAF_INRAE=5.263
NC_035078.1	39856438	.	A	T	.	.	MAF_USDA=4.098
NC_035078.1	39856442	.	A	C	.	.	MAF_INRAE=16.456;MAF_USDA=13.529
NC_035078.1	39856486	.	C	G	.	.	MAF_INRAE=12.025;MAF_USDA=40.164
NC_035078.1	39856499	.	T	C	.	.	MAF_USDA=2.459
NC_035078.1	39856595	.	T	C	.	.	MAF_INRAE=16.456
NC_035078.1	39856603	.	A	G	.	.	MAF_INRAE=2.532;MAF_USDA=2.459
NC_035078.1	39856629	.	T	C	.	.	MAF_INRAE=47.468;MAF_USDA=10.0
NC_035078.1	39856682	.	A	G	.	.	MAF_USDA=6.557
NC_035078.1	39856736	.	T	G	.	.	MAF_INRAE=1.667;MAF_USDA=2.941
NC_035078.1	39856794	.	C	T	.	.	MAF_USDA=13.934
NC_035078.1	39856799	.	T	A	.	.	MAF_INRAE=8.861
NC_035078.1	39856864	.	C	T	.	.	MAF_INRAE=48.101;MAF_USDA=10.0
NC_035078.1	39856902	.	T	G	.	.	MAF_USDA=5.882
NC_035078.1	39856941	.	G	A	.	.	MAF_INRAE=2.532;MAF_USDA=22.131
NC_035078.1	39856984	.	G	A	.	.	MAF_USDA=7.059
NC_035078.1	39857308	.	T	A	.	.	MAF_INRAE=10.0;MAF_USDA=22.917
NC_035078.1	39857402	.	G	A	.	.	MAF_USDA=5.738
NC_035078.1	39857409	.	G	A	.	.	MAF_USDA=1.639
NC_035078.1	39857414	.	T	A	.	.	MAF_USDA=1.639
NC_035078.1	39857419	.	T	C	.	.	MAF_USDA=1.639
NC_035078.1	39857452	.	C	G	.	.	MAF_INRAE=8.861
NC_035078.1	39857453	.	C	T	.	.	MAF_USDA=1.639
NC_035078.1	39857490	.	A	C	.	.	MAF_USDA=4.098
NC_035078.1	39857570	.	T	A	.	.	MAF_INRAE=9.494;MAF_USDA=17.213
NC_035078.1	39857584	.	A	T	.	.	MAF_USDA=4.167
NC_035078.1	39857586	.	G	T	.	.	MAF_USDA=6.667
NC_035078.1	39857640	.	C	T	.	.	MAF_USDA=5.882
NC_035078.1	39857655	.	C	A	.	.	MAF_USDA=12.295
NC_035078.1	39857661	.	A	G	.	.	MAF_USDA=1.639
NC_035078.1	39857715	.	A	G	.	.	MAF_INRAE=18.987;MAF_USDA=22.941
NC_035078.1	39857724	.	A	G	.	.	MAF_USDA=4.098
NC_035078.1	39857796	.	C	A	.	.	MAF_INRAE=19.62;MAF_USDA=32.353
NC_035078.1	39857860	.	C	T	.	.	MAF_USDA=7.377
NC_035078.1	39857868	.	G	C	.	.	MAF_USDA=1.639
NC_035078.1	39857884	.	A	T	.	.	MAF_USDA=2.459
NC_035078.1	39857922	.	A	C	.	.	MAF_INRAE=18.354;MAF_USDA=36.471
NC_035078.1	39857928	.	C	T	.	.	MAF_INRAE=19.62;MAF_USDA=33.529
NC_035078.1	39857944	.	CAGA	CAGT	.	.	MAF_USDA=10.417
NC_035078.1	39857947	.	A	T	.	.	MAF_USDA=9.836
NC_035078.1	39858023	.	A	C	.	.	MAF_INRAE=10.0;MAF_USDA=22.917
NC_035078.1	39858088	.	T	G	.	.	MAF_USDA=3.279
NC_035078.1	39858098	.	A	C	.	.	MAF_USDA=4.098
NC_035078.1	39858099	.	A	G	.	.	MAF_USDA=4.098
NC_035078.1	39858146	.	C	A	.	.	MAF_USDA=1.667
NC_035078.1	39858348	.	G	T	.	.	MAF_INRAE=2.532;MAF_USDA=4.918
NC_035078.1	39858429	.	A	T	.	.	MAF_INRAE=11.667;MAF_USDA=17.647
NC_035078.1	39858461	.	A	C	.	.	MAF_USDA=1.639
NC_035078.1	39858485	.	C	A	.	.	MAF_USDA=4.918
NC_035078.1	39858491	.	T	G	.	.	MAF_INRAE=11.667;MAF_USDA=10.0
NC_035078.1	39858501	.	A	C	.	.	MAF_INRAE=47.468;MAF_USDA=20.0
NC_035078.1	39858509	.	T	C	.	.	MAF_INRAE=16.456;MAF_USDA=13.529
NC_035078.1	39858511	.	G	A	.	.	MAF_INRAE=20.833;MAF_USDA=28.824
NC_035078.1	39858532	.	T	G,A	.	.	MAF_INRAE=10.526;MAF_USDA=5.738
NC_035078.1	39858581	.	C	T	.	.	MAF_USDA=3.529
NC_035078.1	39858602	.	G	A	.	.	MAF_INRAE=46.835;MAF_USDA=14.118
NC_035078.1	39858614	.	G	C	.	.	MAF_INRAE=18.987;MAF_USDA=30.588
NC_035078.1	39858617	.	C	G	.	.	MAF_INRAE=46.835;MAF_USDA=20.0
NC_035078.1	39858809	.	C	A	.	.	MAF_USDA=7.377
NC_035078.1	39858840	.	A	G	.	.	MAF_INRAE=37.975;MAF_USDA=25.882
NC_035078.1	39858938	.	A	G	.	.	MAF_INRAE=18.987;MAF_USDA=24.706
NC_035078.1	39859010	.	C	T	.	.	MAF_USDA=1.639
NC_035078.1	39859020	.	C	T	.	.	MAF_USDA=1.639
NC_035078.1	39859056	.	A	G	.	.	MAF_INRAE=8.861
NC_035078.1	39859279	.	C	G	.	.	MAF_USDA=3.529
NC_035078.1	39859324	.	C	T	.	.	MAF_USDA=1.639
NC_035078.1	39859343	.	G	A	.	.	MAF_USDA=3.529
NC_035078.1	39859509	.	T	C	.	.	MAF_INRAE=16.456;MAF_USDA=9.412
NC_035078.1	39859578	.	G	A	.	.	MAF_USDA=4.918
NC_035078.1	39859582	.	C	T	.	.	MAF_USDA=8.197
NC_035078.1	39859739	.	C	G	.	.	MAF_INRAE=47.468;MAF_USDA=10.0
NC_035078.1	39859748	.	T	G	.	.	MAF_INRAE=40.506;MAF_USDA=8.197
NC_035078.1	39859765	.	C	T	.	.	MAF_USDA=2.459
NC_035078.1	39859880	.	T	C	.	.	MAF_USDA=1.639
NC_035078.1	39859911	.	A	G	.	.	MAF_USDA=13.115
NC_035078.1	39859973	.	C	T	.	.	MAF_INRAE=2.532;MAF_USDA=4.098
NC_035078.1	39859989	.	G	T	.	.	MAF_INRAE=2.532;MAF_USDA=4.098
NC_035078.1	39860020	.	T	G	.	.	MAF_INRAE=2.532;MAF_USDA=6.557
NC_035078.1	39860119	.	A	T	.	.	MAF_INRAE=8.861
NC_035078.1	39860191	.	G	A	.	.	MAF_USDA=2.941
NC_035078.1	39860324	.	T	C	.	.	MAF_INRAE=19.62;MAF_USDA=30.0
NC_035078.1	39860348	.	T	C	.	.	MAF_USDA=1.639
NC_035078.1	39860350	.	G	T	.	.	MAF_USDA=1.639
NC_035078.1	39860357	.	G	C	.	.	MAF_USDA=1.639
NC_035078.1	39860366	.	G	T	.	.	MAF_INRAE=47.468;MAF_USDA=13.529
NC_035078.1	39860384	.	G	A	.	.	MAF_INRAE=10.127;MAF_USDA=23.529
NC_035078.1	39860542	.	C	A	.	.	MAF_INRAE=10.127;MAF_USDA=23.529
NC_035078.1	39860676	.	G	T	.	.	MAF_USDA=7.377
NC_035078.1	39860687	.	C	T	.	.	MAF_USDA=2.459
NC_035078.1	39860728	.	C	A	.	.	MAF_INRAE=3.333;MAF_USDA=3.279
NC_035078.1	39860736	.	G	A	.	.	MAF_USDA=3.279
NC_035078.1	39861024	.	A	C	.	.	MAF_INRAE=27.848;MAF_USDA=47.059
NC_035078.1	39861032	.	C	T	.	.	MAF_USDA=5.738
NC_035078.1	39861305	.	A	G	.	.	MAF_USDA=1.639
NC_035078.1	39861369	.	A	G	.	.	MAF_INRAE=1.667;MAF_USDA=4.167
NC_035078.1	39861398	.	C	T	.	.	MAF_USDA=7.377
NC_035078.1	39861407	.	C	T	.	.	MAF_INRAE=27.848;MAF_USDA=46.471
NC_035078.1	39861454	.	C	A	.	.	MAF_INRAE=18.987;MAF_USDA=30.0
NC_035078.1	39861471	.	C	G	.	.	MAF_USDA=4.098
NC_035078.1	39861521	.	G	A	.	.	MAF_USDA=1.639
NC_035078.1	39861553	.	A	C	.	.	MAF_USDA=1.639
NC_035078.1	39861636	.	C	T	.	.	MAF_INRAE=10.127;MAF_USDA=22.353
NC_035078.1	39861679	.	T	C	.	.	MAF_INRAE=16.456
NC_035078.1	39861682	.	G	C	.	.	MAF_USDA=5.738
NC_035078.1	39861687	.	T	A	.	.	MAF_INRAE=2.532;MAF_USDA=2.459
NC_035078.1	39861696	.	G	A	.	.	MAF_USDA=2.459
NC_035078.1	39861805	.	C	T	.	.	MAF_USDA=4.167
NC_035078.1	39861848	.	G	C	.	.	MAF_USDA=14.754
NC_035078.1	39861906	.	G	T	.	.	MAF_USDA=3.279
NC_035078.1	39861912	.	A	T	.	.	MAF_USDA=8.333
NC_035078.1	39861913	.	T	A	.	.	MAF_USDA=8.333
NC_035078.1	39861914	.	C	T	.	.	MAF_USDA=8.333
NC_035078.1	39861921	.	C	A	.	.	MAF_INRAE=47.468;MAF_USDA=10.417
NC_035078.1	39861941	.	C	T	.	.	MAF_USDA=1.639
NC_035078.1	39861969	.	G	A	.	.	MAF_INRAE=10.127;MAF_USDA=25.294
NC_035078.1	39862045	.	A	C	.	.	MAF_USDA=1.639
NC_035078.1	39862053	.	C	T	.	.	MAF_INRAE=1.667;MAF_USDA=8.824
NC_035078.1	39862082	.	T	C	.	.	MAF_INRAE=1.667;MAF_USDA=28.824
NC_035078.1	39862097	.	A	G	.	.	MAF_INRAE=15.0;MAF_USDA=16.667
NC_035078.1	39862101	.	G	A	.	.	MAF_INRAE=10.0;MAF_USDA=17.647
NC_035078.1	39862105	.	T	G	.	.	MAF_USDA=1.639
NC_035078.1	39862347	.	T	C	.	.	MAF_INRAE=16.456;MAF_USDA=12.941
NC_035078.1	39862348	.	G	A	.	.	MAF_USDA=4.918
NC_035078.1	39862367	.	A	T	.	.	MAF_INRAE=27.215;MAF_USDA=34.706
NC_035078.1	39862419	.	C	A	.	.	MAF_INRAE=1.667;MAF_USDA=1.667
NC_035078.1	39862425	.	T	A	.	.	MAF_INRAE=8.861
NC_035078.1	39862455	.	T	C	.	.	MAF_INRAE=16.456;MAF_USDA=9.412
NC_035078.1	39862479	.	A	G	.	.	MAF_USDA=3.529
NC_035078.1	39862598	.	A	G	.	.	MAF_USDA=4.098
NC_035078.1	39862630	.	G	A	.	.	MAF_INRAE=12.025;MAF_USDA=41.176
NC_035078.1	39862703	.	C	A	.	.	MAF_INRAE=11.667;MAF_USDA=20.0
NC_035078.1	39862753	.	G	A	.	.	MAF_INRAE=10.127;MAF_USDA=25.882
NC_035078.1	39862788	.	C	T	.	.	MAF_INRAE=40.506;MAF_USDA=9.016
NC_035078.1	39862955	.	T	A	.	.	MAF_USDA=1.639
NC_035078.1	39863026	.	T	A	.	.	MAF_USDA=4.918
NC_035078.1	39863056	.	C	G	.	.	MAF_INRAE=17.089;MAF_USDA=12.941
NC_035078.1	39863078	.	C	T	.	.	MAF_INRAE=17.089;MAF_USDA=25.294
NC_035078.1	39863147	.	C	A	.	.	MAF_INRAE=1.667;MAF_USDA=1.639
NC_035078.1	39863156	.	G	A	.	.	MAF_INRAE=1.667;MAF_USDA=1.639
NC_035078.1	39863165	.	T	A	.	.	MAF_INRAE=1.667;MAF_USDA=1.639
NC_035078.1	39863193	.	T	C	.	.	MAF_INRAE=26.582;MAF_USDA=18.824
NC_035078.1	39863210	.	G	A	.	.	MAF_USDA=1.639
NC_035078.1	39863254	.	C	A	.	.	MAF_INRAE=10.127;MAF_USDA=5.738
NC_035078.1	39863298	.	G	T	.	.	MAF_INRAE=5.263;MAF_USDA=1.639
NC_035078.1	39863313	.	T	C	.	.	MAF_INRAE=27.215;MAF_USDA=30.0
NC_035078.1	39863314	.	G	A	.	.	MAF_USDA=12.5
NC_035078.1	39863322	.	C	T	.	.	MAF_USDA=12.5
NC_035078.1	39863325	.	G	A	.	.	MAF_USDA=12.5
NC_035078.1	39863378	.	G	A	.	.	MAF_USDA=8.333
NC_035078.1	39863390	.	A	T	.	.	MAF_USDA=22.941
NC_035078.1	39863415	.	T	C	.	.	MAF_INRAE=27.215;MAF_USDA=33.529
NC_035078.1	39863444	.	A	G	.	.	MAF_USDA=9.167
NC_035078.1	39863517	.	T	G	.	.	MAF_INRAE=37.342;MAF_USDA=40.588
NC_035078.1	39863557	.	A	G	.	.	MAF_INRAE=1.667;MAF_USDA=1.639
NC_035078.1	39863698	.	C	T	.	.	MAF_USDA=4.098
NC_035078.1	39863836	.	C	A	.	.	MAF_INRAE=37.342;MAF_USDA=42.941
NC_035078.1	39863849	.	A	T	.	.	MAF_INRAE=10.759;MAF_USDA=32.353
NC_035078.1	39864027	.	G	A	.	.	MAF_USDA=1.639
NC_035078.1	39864108	.	T	A	.	.	MAF_INRAE=10.127;MAF_USDA=18.235
NC_035078.1	39864123	.	C	A	.	.	MAF_USDA=1.639
NC_035078.1	39864224	.	A	G	.	.	MAF_USDA=7.647
NC_035078.1	39864505	.	G	A	.	.	MAF_USDA=1.639
NC_035078.1	39864566	.	T	C	.	.	MAF_INRAE=1.667
NC_035078.1	39864576	.	G	T	.	.	MAF_INRAE=8.861;MAF_USDA=4.098
NC_035078.1	39864585	.	T	A	.	.	MAF_USDA=1.639
NC_035078.1	39864687	.	C	T	.	.	MAF_INRAE=5.263;MAF_USDA=7.377
NC_035078.1	39865064	.	C	T	.	.	MAF_USDA=4.167
NC_035078.1	39865188	.	T	A	.	.	MAF_INRAE=25.949;MAF_USDA=17.059
NC_035078.1	39865331	.	G	T	.	.	MAF_INRAE=3.333;MAF_USDA=4.918
NC_035078.1	39865356	.	C	A	.	.	MAF_USDA=1.765
NC_035078.1	39865361	.	G	T	.	.	MAF_USDA=3.279
NC_035078.1	39865392	.	A	T	.	.	MAF_INRAE=16.456;MAF_USDA=7.059
NC_035078.1	39865416	.	G	A	.	.	MAF_INRAE=10.759;MAF_USDA=32.353
NC_035078.1	39865417	.	T	A	.	.	MAF_INRAE=10.0;MAF_USDA=20.588
NC_035078.1	39865552	.	C	A	.	.	MAF_USDA=4.918
NC_035078.1	39865582	.	A	G	.	.	MAF_INRAE=5.263;MAF_USDA=7.377
NC_035078.1	39865640	.	A	T	.	.	MAF_USDA=4.918
NC_035078.1	39865645	.	C	T	.	.	MAF_INRAE=37.342;MAF_USDA=49.412
NC_035078.1	39865650	.	T	A	.	.	MAF_INRAE=37.342;MAF_USDA=50.0
NC_035078.1	39865781	.	A	C	.	.	MAF_INRAE=36.076;MAF_USDA=49.412
NC_035078.1	39865902	.	G	A	.	.	MAF_INRAE=36.076;MAF_USDA=44.706
NC_035078.1	39865915	.	T	A	.	.	MAF_USDA=4.918
NC_035078.1	39865939	.	G	A	.	.	MAF_INRAE=36.076;MAF_USDA=47.917
NC_035078.1	39865989	.	G	A	.	.	MAF_INRAE=36.076;MAF_USDA=45.833
NC_035078.1	39866020	.	C	A	.	.	MAF_INRAE=8.861
NC_035078.1	39866043	.	G	T	.	.	MAF_INRAE=39.873;MAF_USDA=9.016
NC_035078.1	39866097	.	C	T	.	.	MAF_INRAE=10.0;MAF_USDA=25.0
NC_035078.1	39866100	.	C	T	.	.	MAF_USDA=2.459
NC_035078.1	39866141	.	C	G	.	.	MAF_USDA=10.417
NC_035078.1	39866146	.	T	G	.	.	MAF_INRAE=36.709;MAF_USDA=44.706
NC_035078.1	39866272	.	C	T	.	.	MAF_USDA=4.918
NC_035078.1	39866273	.	G	A	.	.	MAF_INRAE=3.333;MAF_USDA=5.738
NC_035078.1	39866304	.	A	T	.	.	MAF_INRAE=25.316;MAF_USDA=17.647
NC_035078.1	39866381	.	T	G	.	.	MAF_INRAE=36.709;MAF_USDA=43.75
NC_035078.1	39866407	.	G	A	.	.	MAF_USDA=10.656
NC_035078.1	39866427	.	C	T	.	.	MAF_INRAE=10.0;MAF_USDA=15.882
NC_035078.1	39866539	.	T	G	.	.	MAF_INRAE=36.076;MAF_USDA=43.529
NC_035078.1	39866553	.	G	A	.	.	MAF_INRAE=10.0;MAF_USDA=15.882
NC_035078.1	39866612	.	C	T	.	.	MAF_USDA=6.557
NC_035078.1	39866638	.	A	T	.	.	MAF_USDA=4.098
NC_035078.1	39866674	.	G	A	.	.	MAF_USDA=1.639
NC_035078.1	39866804	.	G	C	.	.	MAF_INRAE=36.076;MAF_USDA=50.0
NC_035078.1	39866826	.	G	T	.	.	MAF_INRAE=16.456
NC_035078.1	39866910	.	A	C	.	.	MAF_INRAE=16.456;MAF_USDA=17.647
NC_035078.1	39866913	.	T	C	.	.	MAF_USDA=4.098
NC_035078.1	39866926	.	C	T	.	.	MAF_USDA=1.667
NC_035078.1	39866962	.	A	C	.	.	MAF_USDA=10.417
NC_035078.1	39866999	.	A	G	.	.	MAF_USDA=1.639
NC_035078.1	39867124	.	A	G	.	.	MAF_INRAE=12.5
NC_035078.1	39867125	.	A	T	.	.	MAF_INRAE=12.5
NC_035078.1	39867128	.	C	G	.	.	MAF_INRAE=12.5
NC_035078.1	39867129	.	T	G	.	.	MAF_INRAE=16.456
NC_035078.1	39867204	.	A	T	.	.	MAF_INRAE=5.263;MAF_USDA=5.738
NC_035078.1	39867214	.	T	A	.	.	MAF_USDA=5.738
NC_035078.1	39867222	.	A	C	.	.	MAF_USDA=5.294
NC_035078.1	39867263	.	G	C	.	.	MAF_USDA=2.459
NC_035078.1	39867388	.	C	T	.	.	MAF_USDA=2.459
NC_035078.1	39867403	.	T	C	.	.	MAF_INRAE=27.848;MAF_USDA=48.235
NC_035078.1	39867471	.	A	T	.	.	MAF_USDA=4.918
NC_035078.1	39867501	.	C	T	.	.	MAF_USDA=1.639
NC_035078.1	39867588	.	A	G	.	.	MAF_USDA=4.098
NC_035078.1	39867619	.	A	G	.	.	MAF_INRAE=16.456;MAF_USDA=13.529
NC_035078.1	39867640	.	G	A	.	.	MAF_INRAE=10.759;MAF_USDA=37.059
NC_035078.1	39867661	.	A	G	.	.	MAF_USDA=8.197
NC_035078.1	39867719	.	T	C	.	.	MAF_INRAE=1.667
NC_035078.1	39867752	.	T	G	.	.	MAF_USDA=1.639
NC_035078.1	39867834	.	C	T	.	.	MAF_INRAE=27.215;MAF_USDA=47.059
NC_035078.1	39867947	.	T	C	.	.	MAF_INRAE=27.215;MAF_USDA=46.471
NC_035078.1	39867953	.	C	G	.	.	MAF_INRAE=16.456;MAF_USDA=14.118
NC_035078.1	39867981	.	G	A	.	.	MAF_INRAE=16.456
NC_035078.1	39868021	.	TA	TT	.	.	MAF_USDA=45.833
NC_035078.1	39868022	.	A	T	.	.	MAF_INRAE=27.215;MAF_USDA=46.667
NC_035078.1	39868194	.	C	A	.	.	MAF_INRAE=27.215;MAF_USDA=48.824
NC_035078.1	39868211	.	C	T	.	.	MAF_INRAE=27.215;MAF_USDA=48.824
NC_035078.1	39868311	.	G	A	.	.	MAF_USDA=1.639
NC_035078.1	39868357	.	C	A	.	.	MAF_USDA=1.639
NC_035078.1	39868358	.	C	A	.	.	MAF_USDA=1.639
NC_035078.1	39868402	.	T	C	.	.	MAF_USDA=12.353
NC_035078.1	39868437	.	G	T	.	.	MAF_INRAE=45.57;MAF_USDA=18.824
NC_035078.1	39868459	.	T	C	.	.	MAF_USDA=1.639
NC_035078.1	39868460	.	G	T	.	.	MAF_USDA=1.639
NC_035078.1	39868468	.	A	G	.	.	MAF_INRAE=16.456;MAF_USDA=14.706
NC_035078.1	39868567	.	C	T	.	.	MAF_USDA=1.639
NC_035078.1	39868691	.	A	T	.	.	MAF_INRAE=10.0;MAF_USDA=8.197
NC_035078.1	39868707	.	A	G	.	.	MAF_INRAE=26.582;MAF_USDA=49.18
NC_035078.1	39869022	.	A	G	.	.	MAF_INRAE=26.582;MAF_USDA=45.294
NC_035078.1	39869148	.	C	T	.	.	MAF_USDA=8.197
NC_035078.1	39869177	.	T	G	.	.	MAF_INRAE=13.291;MAF_USDA=5.738
NC_035078.1	39869192	.	A	C	.	.	MAF_USDA=3.279
NC_035078.1	39869205	.	A	C	.	.	MAF_USDA=3.279
NC_035078.1	39869217	.	A	G	.	.	MAF_USDA=40.588
NC_035078.1	39869218	.	A	G	.	.	MAF_USDA=39.412
NC_035078.1	39869222	.	C	A	.	.	MAF_USDA=41.176
NC_035078.1	39869292	.	T	G	.	.	MAF_USDA=4.098
NC_035078.1	39869356	.	AAAT	AAAC	.	.	MAF_USDA=27.083
NC_035078.1	39869359	.	T	C	.	.	MAF_INRAE=16.456
NC_035078.1	39869372	.	T	G	.	.	MAF_USDA=10.833
NC_035078.1	39869462	.	G	A	.	.	MAF_USDA=3.279
NC_035078.1	39869491	.	C	A	.	.	MAF_USDA=25.0
NC_035078.1	39869500	.	T	A	.	.	MAF_USDA=1.639
NC_035078.1	39869626	.	C	T	.	.	MAF_USDA=3.279
NC_035078.1	39869639	.	A	G	.	.	MAF_INRAE=9.494;MAF_USDA=11.905
NC_035078.1	39869668	.	C	T	.	.	MAF_USDA=3.333
NC_035078.1	39869680	.	C	T	.	.	MAF_INRAE=9.167;MAF_USDA=22.917
NC_035078.1	39869697	.	C	A	.	.	MAF_USDA=4.167
NC_035078.1	39869713	.	C	G	.	.	MAF_INRAE=12.025
NC_035078.1	39869728	.	G	C	.	.	MAF_INRAE=12.025
NC_035078.1	39869785	.	G	A	.	.	MAF_USDA=2.5
NC_035078.1	39869797	.	T	C	.	.	MAF_INRAE=26.667;MAF_USDA=40.476
NC_035078.1	39869837	.	G	A	.	.	MAF_INRAE=48.333;MAF_USDA=18.452
NC_035078.1	39869924	.	G	A	.	.	MAF_INRAE=21.053;MAF_USDA=27.083
NC_035078.1	39870026	.	C	T	.	.	MAF_USDA=15.909
NC_035078.1	39870080	.	G	T	.	.	MAF_INRAE=8.333
NC_035078.1	39870092	.	C	G	.	.	MAF_INRAE=36.076;MAF_USDA=25.294
NC_035078.1	39870098	.	G	A	.	.	MAF_INRAE=12.658;MAF_USDA=5.738
NC_035078.1	39870148	.	G	A	.	.	MAF_USDA=4.167
NC_035078.1	39870185	.	G	T	.	.	MAF_USDA=4.918
NC_035078.1	39870263	.	T	C	.	.	MAF_USDA=6.557
NC_035078.1	39870358	.	T	A	.	.	MAF_INRAE=17.089;MAF_USDA=21.765
NC_035078.1	39870385	.	C	T	.	.	MAF_USDA=4.098
NC_035078.1	39870443	.	G	A	.	.	MAF_USDA=4.098
NC_035078.1	39870518	.	G	T	.	.	MAF_INRAE=40.506;MAF_USDA=8.333
NC_035078.1	39870733	.	G	A	.	.	MAF_USDA=1.639
NC_035078.1	39870870	.	G	C	.	.	MAF_USDA=4.918
NC_035078.1	39871013	.	C	A	.	.	MAF_INRAE=10.127;MAF_USDA=18.235
NC_035078.1	39871016	.	G	T	.	.	MAF_USDA=6.557
NC_035078.1	39871025	.	C	G	.	.	MAF_USDA=1.639
NC_035078.1	39871048	.	C	A	.	.	MAF_INRAE=26.582;MAF_USDA=45.882
NC_035078.1	39871071	.	G	A	.	.	MAF_USDA=3.279
NC_035078.1	39871573	.	T	G	.	.	MAF_USDA=4.118
NC_035078.1	39871602	.	A	G	.	.	MAF_USDA=1.639
NC_035078.1	39871704	.	C	A	.	.	MAF_INRAE=45.57;MAF_USDA=42.941
NC_035078.1	39871761	.	A	C	.	.	MAF_INRAE=5.263
NC_035078.1	39871802	.	T	A	.	.	MAF_INRAE=45.57
NC_035078.1	39871803	.	T	A	.	.	MAF_INRAE=45.833
NC_035078.1	39871814	.	A	C	.	.	MAF_USDA=2.459
NC_035078.1	39871904	.	A	G	.	.	MAF_INRAE=44.304;MAF_USDA=44.706
NC_035078.1	39872176	.	C	T	.	.	MAF_USDA=1.639
NC_035078.1	39872305	.	C	A	.	.	MAF_INRAE=38.608;MAF_USDA=45.294
NC_035078.1	39872337	.	C	T	.	.	MAF_INRAE=38.608;MAF_USDA=44.706
NC_035078.1	39872349	.	A	G	.	.	MAF_INRAE=38.608;MAF_USDA=45.882
NC_035078.1	39872372	.	C	A	.	.	MAF_USDA=4.098
NC_035078.1	39872445	.	A	G	.	.	MAF_INRAE=1.667
NC_035078.1	39872566	.	C	T	.	.	MAF_INRAE=20.886;MAF_USDA=35.294
NC_035078.1	39872567	.	G	A	.	.	MAF_USDA=11.765
NC_035078.1	39872653	.	C	T	.	.	MAF_INRAE=46.203;MAF_USDA=13.115
NC_035078.1	39872682	.	C	T	.	.	MAF_USDA=1.639
NC_035078.1	39872703	.	G	T	.	.	MAF_INRAE=1.667
NC_035078.1	39872735	.	T	C	.	.	MAF_USDA=3.279
NC_035078.1	39872749	.	A	G	.	.	MAF_USDA=7.059
NC_035078.1	39872787	.	A	G	.	.	MAF_USDA=1.639
NC_035078.1	39872790	.	G	A	.	.	MAF_USDA=2.459
NC_035078.1	39872835	.	T	A	.	.	MAF_INRAE=7.595;MAF_USDA=14.118
NC_035078.1	39872842	.	C	T	.	.	MAF_INRAE=8.228;MAF_USDA=34.706
NC_035078.1	39872862	.	G	T	.	.	MAF_INRAE=46.203;MAF_USDA=12.295
NC_035078.1	39872927	.	T	A	.	.	MAF_USDA=4.167
NC_035078.1	39872952	.	C	T	.	.	MAF_INRAE=39.241;MAF_USDA=31.176
NC_035078.1	39873002	.	A	G	.	.	MAF_USDA=1.639
NC_035078.1	39873061	.	A	G	.	.	MAF_INRAE=37.975;MAF_USDA=46.471
NC_035078.1	39873089	.	C	T	.	.	MAF_INRAE=12.025
NC_035078.1	39873133	.	T	G	.	.	MAF_USDA=5.294
NC_035078.1	39873157	.	C	T	.	.	MAF_USDA=3.279
NC_035078.1	39873310	.	C	T	.	.	MAF_INRAE=46.835;MAF_USDA=9.016
NC_035078.1	39873442	.	G	A	.	.	MAF_USDA=2.459
NC_035078.1	39873451	.	G	A	.	.	MAF_USDA=2.459
NC_035078.1	39873466	.	T	G	.	.	MAF_INRAE=16.456;MAF_USDA=14.754
NC_035078.1	39873559	.	A	C	.	.	MAF_INRAE=5.263
NC_035078.1	39873661	.	A	G	.	.	MAF_INRAE=38.608;MAF_USDA=47.059
NC_035078.1	39873662	.	A	C	.	.	MAF_INRAE=39.167;MAF_USDA=47.647
NC_035078.1	39873672	.	A	C	.	.	MAF_USDA=10.417
NC_035078.1	39873715	.	A	T	.	.	MAF_INRAE=3.797;MAF_USDA=31.765
NC_035078.1	39873736	.	G	A	.	.	MAF_USDA=1.639
NC_035078.1	39873747	.	C	T	.	.	MAF_USDA=4.918
NC_035078.1	39873748	.	G	A	.	.	MAF_USDA=6.471
NC_035078.1	39873762	.	C	T	.	.	MAF_USDA=1.639
NC_035078.1	39873904	.	C	T	.	.	MAF_USDA=4.167
NC_035078.1	39873944	.	A	T	.	.	MAF_USDA=4.918
NC_035078.1	39873955	.	C	T	.	.	MAF_INRAE=12.025
NC_035078.1	39873988	.	C	A	.	.	MAF_INRAE=2.532;MAF_USDA=14.706
NC_035078.1	39874032	.	A	T	.	.	MAF_INRAE=6.667;MAF_USDA=7.647
NC_035078.1	39874111	.	G	A	.	.	MAF_USDA=4.167
NC_035078.1	39874165	.	G	A	.	.	MAF_USDA=6.557
NC_035078.1	39874185	.	C	T	.	.	MAF_USDA=6.25
NC_035078.1	39874276	.	A	C	.	.	MAF_INRAE=39.873;MAF_USDA=9.016
NC_035078.1	39874370	.	G	A	.	.	MAF_USDA=1.639
NC_035078.1	39874374	.	C	T	.	.	MAF_INRAE=46.835;MAF_USDA=12.941
NC_035078.1	39874435	.	C	T	.	.	MAF_INRAE=16.456;MAF_USDA=21.765
NC_035078.1	39874467	.	C	A	.	.	MAF_INRAE=16.456;MAF_USDA=20.588
NC_035078.1	39874507	.	G	A	.	.	MAF_INRAE=47.468;MAF_USDA=17.213
NC_035078.1	39874591	.	T	A	.	.	MAF_USDA=4.098
NC_035078.1	39874600	.	T	A	.	.	MAF_INRAE=3.333;MAF_USDA=2.459
NC_035078.1	39874601	.	T	G	.	.	MAF_INRAE=18.354;MAF_USDA=49.412
NC_035078.1	39874602	.	A	T	.	.	MAF_USDA=2.459
NC_035078.1	39874635	.	G	T	.	.	MAF_INRAE=21.519;MAF_USDA=22.941
NC_035078.1	39874691	.	C	T	.	.	MAF_USDA=1.639
NC_035078.1	39874696	.	A	C	.	.	MAF_INRAE=7.5;MAF_USDA=10.0
NC_035078.1	39874697	.	A	C	.	.	MAF_INRAE=15.0;MAF_USDA=25.882
NC_035078.1	39874725	.	A	C	.	.	MAF_INRAE=23.333
NC_035078.1	39874732	.	A	C	.	.	MAF_INRAE=8.333
NC_035078.1	39874736	.	T	A	.	.	MAF_INRAE=28.333
NC_035078.1	39874738	.	T	A	.	.	MAF_INRAE=25.0
NC_035078.1	39874754	.	G	T	.	.	MAF_USDA=12.295
NC_035078.1	39874790	.	A	G	.	.	MAF_INRAE=11.392
NC_035078.1	39874862	.	G	A	.	.	MAF_USDA=11.667
NC_035078.1	39874890	.	C	T	.	.	MAF_INRAE=30.38;MAF_USDA=19.88
NC_035078.1	39874909	.	A	G	.	.	MAF_USDA=4.819
NC_035078.1	39874929	.	G	T	.	.	MAF_USDA=1.695
NC_035078.1	39874986	.	A	T	.	.	MAF_USDA=1.667
NC_035078.1	39874996	.	T	A	.	.	MAF_USDA=4.167
NC_035078.1	39875036	.	G	T	.	.	MAF_USDA=3.571
NC_035078.1	39875058	.	A	C	.	.	MAF_USDA=7.647
NC_035078.1	39875063	.	A	T	.	.	MAF_USDA=1.639
NC_035078.1	39875102	.	C	T	.	.	MAF_INRAE=20.886;MAF_USDA=48.235
NC_035078.1	39875364	.	A	T	.	.	MAF_INRAE=22.785;MAF_USDA=34.706
NC_035078.1	39875365	.	G	T	.	.	MAF_INRAE=25.0;MAF_USDA=34.706
NC_035078.1	39875418	.	A	C	.	.	MAF_USDA=1.639
NC_035078.1	39875427	.	C	T	.	.	MAF_INRAE=22.785;MAF_USDA=32.353
NC_035078.1	39875500	.	C	T	.	.	MAF_USDA=1.639
NC_035078.1	39875590	.	G	T	.	.	MAF_INRAE=45.57;MAF_USDA=12.353
NC_035078.1	39875685	.	G	T	.	.	MAF_USDA=4.706
NC_035078.1	39875814	.	C	T	.	.	MAF_USDA=4.098
NC_035078.1	39875968	.	G	A	.	.	MAF_USDA=4.918
NC_035078.1	39875987	.	C	A	.	.	MAF_INRAE=1.667;MAF_USDA=12.295
NC_035078.1	39876044	.	C	T	.	.	MAF_INRAE=5.263
NC_035078.1	39876051	.	C	G	.	.	MAF_INRAE=5.263
NC_035078.1	39876079	.	T	C	.	.	MAF_USDA=4.098
NC_035078.1	39876094	.	T	A	.	.	MAF_USDA=7.377
NC_035078.1	39876121	.	G	A	.	.	MAF_USDA=2.459
NC_035078.1	39876188	.	G	T	.	.	MAF_INRAE=46.203;MAF_USDA=12.353
NC_035078.1	39876207	.	C	A	.	.	MAF_USDA=17.059
NC_035078.1	39876212	.	T	G	.	.	MAF_USDA=13.529
NC_035078.1	39876268	.	G	T	.	.	MAF_INRAE=22.785;MAF_USDA=32.941
NC_035078.1	39876269	.	G	C	.	.	MAF_USDA=4.918
NC_035078.1	39876285	.	C	A	.	.	MAF_USDA=2.459
NC_035078.1	39876302	.	A	G	.	.	MAF_INRAE=29.747;MAF_USDA=14.706
NC_035078.1	39876307	.	C	A	.	.	MAF_USDA=1.639
NC_035078.1	39876311	.	A	C	.	.	MAF_USDA=12.941
NC_035078.1	39876324	.	G	C	.	.	MAF_USDA=7.059
NC_035078.1	39876332	.	G	C	.	.	MAF_USDA=5.738
NC_035078.1	39876350	.	A	G	.	.	MAF_INRAE=22.152;MAF_USDA=33.529
NC_035078.1	39878169	.	C	G	.	.	MAF_INRAE=24.167;MAF_USDA=45.833
NC_035078.1	39878172	.	G	A	.	.	MAF_INRAE=24.167;MAF_USDA=45.833
NC_035078.1	39878174	.	T	G	.	.	MAF_INRAE=24.167;MAF_USDA=45.833
NC_035078.1	39878236	.	A	G	.	.	MAF_INRAE=22.785;MAF_USDA=32.941
NC_035078.1	39878237	.	T	G	.	.	MAF_INRAE=25.0;MAF_USDA=32.941
NC_035078.1	39878428	.	G	T	.	.	MAF_INRAE=8.861
NC_035078.1	39878458	.	T	A	.	.	MAF_INRAE=29.747;MAF_USDA=14.706
NC_035078.1	39878483	.	C	T	.	.	MAF_USDA=4.918
NC_035078.1	39878623	.	G	A	.	.	MAF_USDA=2.459
NC_035078.1	39878638	.	C	T	.	.	MAF_USDA=1.765
NC_035078.1	39878722	.	C	T	.	.	MAF_USDA=16.667
NC_035078.1	39878977	.	A	G	.	.	MAF_INRAE=1.667
NC_035078.1	39878999	.	A	C	.	.	MAF_USDA=4.918
NC_035078.1	39879290	.	C	A	.	.	MAF_INRAE=22.785;MAF_USDA=34.524
NC_035078.1	39879473	.	C	G	.	.	MAF_USDA=2.459
NC_035078.1	39879512	.	G	A	.	.	MAF_INRAE=29.747;MAF_USDA=15.294
NC_035078.1	39879627	.	C	A	.	.	MAF_USDA=2.459
NC_035078.1	39879827	.	G	T	.	.	MAF_USDA=9.412
NC_035078.1	39879941	.	C	G	.	.	MAF_INRAE=1.667;MAF_USDA=12.295
NC_035078.1	39879996	.	G	A	.	.	MAF_USDA=2.459
NC_035078.1	39880042	.	G	A	.	.	MAF_INRAE=11.392;MAF_USDA=3.279
NC_035078.1	39880067	.	A	G	.	.	MAF_INRAE=23.418;MAF_USDA=41.176
NC_035078.1	39880085	.	T	A	.	.	MAF_USDA=2.459
NC_035078.1	39880090	.	T	A	.	.	MAF_USDA=3.529
NC_035078.1	39880513	.	G	A	.	.	MAF_USDA=12.5
NC_035078.1	39880524	.	T	A	.	.	MAF_INRAE=6.667;MAF_USDA=5.0
NC_035078.1	39880582	.	A	G	.	.	MAF_USDA=1.639
NC_035078.1	39880621	.	A	G	.	.	MAF_USDA=7.647
NC_035078.1	39880632	.	G	T	.	.	MAF_USDA=2.459
NC_035078.1	39880685	.	C	G	.	.	MAF_INRAE=10.127;MAF_USDA=18.824
NC_035078.1	39880906	.	T	G	.	.	MAF_INRAE=22.785;MAF_USDA=40.0
NC_035078.1	39880965	.	C	T	.	.	MAF_USDA=4.098
NC_035078.1	39880996	.	C	A	.	.	MAF_INRAE=22.152;MAF_USDA=40.588
NC_035078.1	39881028	.	A	G	.	.	MAF_USDA=12.941
NC_035078.1	39881149	.	G	T	.	.	MAF_USDA=1.639
NC_035078.1	39881199	.	T	G	.	.	MAF_INRAE=15.789
NC_035078.1	39881239	.	G	A	.	.	MAF_INRAE=1.667;MAF_USDA=14.754
NC_035078.1	39881298	.	G	A	.	.	MAF_USDA=3.333
NC_035078.1	39881437	.	G	T	.	.	MAF_INRAE=16.456
NC_035078.1	39881486	.	A	T	.	.	MAF_USDA=1.667
NC_035078.1	39881509	.	G	T	.	.	MAF_USDA=1.667
NC_035078.1	39881568	.	G	A	.	.	MAF_USDA=2.5
NC_035078.1	39881659	.	C	A	.	.	MAF_INRAE=6.667;MAF_USDA=4.762
NC_035078.1	39881734	.	A	G	.	.	MAF_INRAE=1.667;MAF_USDA=2.5
NC_035078.1	39881773	.	A	C	.	.	MAF_USDA=2.5
NC_035078.1	39881845	.	A	G	.	.	MAF_USDA=6.557
NC_035078.1	39881886	.	T	G	.	.	MAF_USDA=4.918
NC_035078.1	39882011	.	A	G	.	.	MAF_USDA=2.459
NC_035078.1	39882099	.	T	G	.	.	MAF_INRAE=8.333;MAF_USDA=13.529
NC_035078.1	39882183	.	C	A	.	.	MAF_USDA=2.459
NC_035078.1	39882237	.	A	T	.	.	MAF_USDA=2.459
NC_035078.1	39882264	.	A	G	.	.	MAF_USDA=1.639
NC_035078.1	39882305	.	T	A	.	.	MAF_USDA=9.412
NC_035078.1	39882328	.	G	T	.	.	MAF_USDA=1.639
NC_035078.1	39882345	.	C	A	.	.	MAF_INRAE=8.333;MAF_USDA=15.294
NC_035078.1	39882355	.	C	A	.	.	MAF_USDA=1.639
NC_035078.1	39882412	.	G	C	.	.	MAF_USDA=4.706
NC_035078.1	39882683	.	C	T	.	.	MAF_USDA=1.639
NC_035078.1	39882710	.	T	G	.	.	MAF_INRAE=8.333;MAF_USDA=14.118
NC_035078.1	39882711	.	A	T	.	.	MAF_INRAE=6.667;MAF_USDA=3.529
NC_035078.1	39882758	.	A	T	.	.	MAF_USDA=5.738
NC_035078.1	39882780	.	G	A	.	.	MAF_INRAE=22.785;MAF_USDA=38.235
NC_035078.1	39882793	.	T	A	.	.	MAF_USDA=2.459
NC_035078.1	39882797	.	T	C	.	.	MAF_USDA=4.118
NC_035078.1	39882896	.	A	T	.	.	MAF_USDA=8.197
NC_035078.1	39883084	.	A	G	.	.	MAF_USDA=5.294
NC_035078.1	39883086	.	G	A	.	.	MAF_USDA=8.824
NC_035078.1	39883144	.	G	C	.	.	MAF_INRAE=8.333;MAF_USDA=15.882
NC_035078.1	39883189	.	T	A	.	.	MAF_INRAE=5.833;MAF_USDA=4.706
NC_035078.1	39883202	.	G	T	.	.	MAF_USDA=1.639
NC_035078.1	39883261	.	A	T	.	.	MAF_USDA=4.098
NC_035078.1	39883282	.	C	G	.	.	MAF_INRAE=8.333;MAF_USDA=14.286
NC_035078.1	39883412	.	A	G	.	.	MAF_USDA=1.639
NC_035078.1	39883536	.	C	T	.	.	MAF_USDA=3.279
NC_035078.1	39883711	.	T	G	.	.	MAF_INRAE=8.333;MAF_USDA=13.529
NC_035078.1	39883756	.	C	A	.	.	MAF_USDA=6.557
NC_035078.1	39883876	.	A	T	.	.	MAF_INRAE=22.785;MAF_USDA=37.5
NC_035078.1	39883885	.	C	T	.	.	MAF_INRAE=8.333;MAF_USDA=14.881
NC_035078.1	39883969	.	T	G	.	.	MAF_INRAE=22.785;MAF_USDA=37.059
NC_035078.1	39884051	.	A	G	.	.	MAF_INRAE=6.667;MAF_USDA=4.118
NC_035078.1	39884175	.	A	T	.	.	MAF_INRAE=8.333;MAF_USDA=14.706
NC_035078.1	39884210	.	A	G	.	.	MAF_USDA=1.639
NC_035078.1	39884215	.	A	G	.	.	MAF_USDA=4.918
NC_035078.1	39884235	.	G	A	.	.	MAF_INRAE=7.5;MAF_USDA=15.294
NC_035078.1	39884271	.	C	T	.	.	MAF_INRAE=1.667
NC_035078.1	39884338	.	G	C	.	.	MAF_USDA=4.118
NC_035078.1	39884357	.	A	G	.	.	MAF_USDA=5.294
NC_035078.1	39884431	.	A	T	.	.	MAF_INRAE=8.333;MAF_USDA=14.706
NC_035078.1	39884438	.	G	A	.	.	MAF_USDA=1.639
NC_035078.1	39884510	.	T	C	.	.	MAF_USDA=1.639
NC_035078.1	39884535	.	T	G	.	.	MAF_USDA=1.639
NC_035078.1	39884579	.	T	C	.	.	MAF_USDA=1.639
NC_035078.1	39884602	.	C	A	.	.	MAF_INRAE=22.785;MAF_USDA=34.118
NC_035078.1	39884632	.	G	A	.	.	MAF_USDA=3.529
NC_035078.1	39884649	.	C	A	.	.	MAF_USDA=15.294
NC_035078.1	39884677	.	A	T	.	.	MAF_USDA=1.639
NC_035078.1	39884788	.	T	C	.	.	MAF_INRAE=29.747;MAF_USDA=15.882
NC_035078.1	39884823	.	C	T	.	.	MAF_USDA=6.557
NC_035078.1	39884856	.	A	T	.	.	MAF_INRAE=23.418;MAF_USDA=48.214
NC_035078.1	39884858	.	A	G	.	.	MAF_INRAE=25.833;MAF_USDA=48.214
NC_035078.1	39884861	.	T	A	.	.	MAF_INRAE=8.333;MAF_USDA=6.25
NC_035078.1	39884863	.	T	A	.	.	MAF_INRAE=1.667
NC_035078.1	39884999	.	A	C	.	.	MAF_INRAE=1.667
NC_035078.1	39885001	.	A	T	.	.	MAF_INRAE=1.667
NC_035078.1	39885015	.	A	T	.	.	MAF_INRAE=5.263
NC_035078.1	39885053	.	G	A	.	.	MAF_INRAE=6.667;MAF_USDA=6.25
NC_035078.1	39885093	.	A	T	.	.	MAF_INRAE=8.333;MAF_USDA=15.294
NC_035078.1	39885113	.	G	A	.	.	MAF_USDA=1.639
NC_035078.1	39885128	.	G	T	.	.	MAF_INRAE=8.333;MAF_USDA=14.118
NC_035078.1	39885151	.	G	T	.	.	MAF_INRAE=8.333;MAF_USDA=14.706
NC_035078.1	39885156	.	G	T	.	.	MAF_INRAE=8.333;MAF_USDA=14.706
NC_035078.1	39885163	.	GACTGG	GACTGT	.	.	MAF_USDA=33.333
NC_035078.1	39885168	.	G	T	.	.	MAF_INRAE=22.152
NC_035078.1	39885252	.	T	C	.	.	MAF_INRAE=7.5;MAF_USDA=14.706
NC_035078.1	39885323	.	A	C	.	.	MAF_INRAE=29.747;MAF_USDA=15.882
NC_035078.1	39885347	.	C	A	.	.	MAF_INRAE=8.333;MAF_USDA=12.941
NC_035078.1	39885350	.	G	A	.	.	MAF_USDA=1.639
NC_035078.1	39885361	.	A	C	.	.	MAF_INRAE=8.333;MAF_USDA=15.294
NC_035078.1	39885432	.	T	C	.	.	MAF_INRAE=8.333;MAF_USDA=13.529
NC_035078.1	39885442	.	C	A	.	.	MAF_INRAE=8.333;MAF_USDA=15.294
NC_035078.1	39885533	.	G	T	.	.	MAF_USDA=10.119
NC_035078.1	39885600	.	A	T	.	.	MAF_INRAE=23.418;MAF_USDA=41.176
NC_035078.1	39885649	.	G	A	.	.	MAF_USDA=40.588
NC_035078.1	39885665	.	G	A	.	.	MAF_USDA=3.279
NC_035078.1	39885720	.	C	T	.	.	MAF_USDA=13.529
NC_035078.1	39885771	.	A	C	.	.	MAF_USDA=1.639
NC_035078.1	39885835	.	G	A	.	.	MAF_USDA=1.639
NC_035078.1	39885870	.	G	A	.	.	MAF_USDA=18.824
NC_035078.1	39885875	.	C	A	.	.	MAF_USDA=12.941
NC_035078.1	39885876	.	A	T	.	.	MAF_USDA=12.941
NC_035078.1	39885877	.	A	T	.	.	MAF_USDA=13.529
NC_035078.1	39885879	.	G	T	.	.	MAF_USDA=8.235
NC_035078.1	39885945	.	C	T	.	.	MAF_USDA=13.529
NC_035078.1	39885983	.	T	C	.	.	MAF_USDA=13.934
NC_035078.1	39885985	.	T	C	.	.	MAF_USDA=16.393
NC_035078.1	39885986	.	A	G	.	.	MAF_USDA=16.393
NC_035078.1	39886022	.	A	C	.	.	MAF_USDA=2.459
NC_035078.1	39886023	.	C	T	.	.	MAF_USDA=40.0
NC_035078.1	39886027	.	T	C	.	.	MAF_USDA=12.941
NC_035078.1	39886100	.	C	G	.	.	MAF_USDA=48.824
NC_035078.1	39886108	.	G	T	.	.	MAF_USDA=14.706
NC_035078.1	39886269	.	A	T	.	.	MAF_USDA=13.529
NC_035078.1	39886313	.	G	A	.	.	MAF_USDA=4.167
NC_035078.1	39886403	.	A	T	.	.	MAF_INRAE=9.167;MAF_USDA=12.941
NC_035078.1	39886410	.	C	T	.	.	MAF_INRAE=7.5
NC_035078.1	39886435	.	C	T	.	.	MAF_INRAE=8.333;MAF_USDA=13.529
NC_035078.1	39886482	.	T	C	.	.	MAF_INRAE=8.333;MAF_USDA=13.529
NC_035078.1	39886520	.	T	C	.	.	MAF_INRAE=8.333;MAF_USDA=13.529
NC_035078.1	39886571	.	G	A	.	.	MAF_USDA=1.639
NC_035078.1	39886581	.	C	T	.	.	MAF_USDA=11.176
NC_035078.1	39886640	.	A	T	.	.	MAF_INRAE=29.747;MAF_USDA=14.706
NC_035078.1	39886718	.	A	T	.	.	MAF_USDA=6.557
NC_035078.1	39886794	.	A	G	.	.	MAF_USDA=2.459
NC_035078.1	39886797	.	G	T	.	.	MAF_USDA=4.918
NC_035078.1	39886799	.	A	C	.	.	MAF_INRAE=8.333;MAF_USDA=12.941
NC_035078.1	39886818	.	G	T	.	.	MAF_USDA=5.738
NC_035078.1	39886831	.	A	C	.	.	MAF_USDA=7.647
NC_035078.1	39886838	.	A	T	.	.	MAF_USDA=9.412
NC_035078.1	39886841	.	G	A	.	.	MAF_USDA=1.639
NC_035078.1	39886876	.	T	A	.	.	MAF_USDA=7.647
NC_035078.1	39886885	.	G	A	.	.	MAF_USDA=15.882
NC_035078.1	39886922	.	G	T	.	.	MAF_USDA=1.639
NC_035078.1	39886937	.	G	A	.	.	MAF_INRAE=21.519;MAF_USDA=21.765
NC_035078.1	39886968	.	C	T	.	.	MAF_INRAE=29.747;MAF_USDA=14.118
NC_035078.1	39887043	.	G	A	.	.	MAF_INRAE=1.667
NC_035078.1	39887058	.	G	A	.	.	MAF_USDA=17.647
NC_035078.1	39887114	.	C	T	.	.	MAF_INRAE=8.333;MAF_USDA=14.118
NC_035078.1	39887199	.	T	G	.	.	MAF_USDA=1.639
NC_035078.1	39887266	.	C	A	.	.	MAF_INRAE=47.468;MAF_USDA=9.836
NC_035078.1	39887433	.	C	T	.	.	MAF_USDA=1.639
NC_035078.1	39887753	.	A	T	.	.	MAF_USDA=1.639
NC_035078.1	39887876	.	C	T	.	.	MAF_USDA=3.279
NC_035078.1	39887923	.	G	A	.	.	MAF_USDA=2.459
NC_035078.1	39887956	.	C	G	.	.	MAF_INRAE=10.0;MAF_USDA=36.471
NC_035078.1	39888133	.	A	T	.	.	MAF_INRAE=25.833;MAF_USDA=43.75
NC_035078.1	39888134	.	A	T	.	.	MAF_USDA=1.639
NC_035078.1	39888192	.	C	T	.	.	MAF_USDA=2.459
NC_035078.1	39888204	.	A	G	.	.	MAF_USDA=6.557
NC_035078.1	39888295	.	G	A	.	.	MAF_INRAE=1.667
NC_035078.1	39888360	.	T	G	.	.	MAF_USDA=3.279
NC_035078.1	39888531	.	A	T	.	.	MAF_INRAE=10.127;MAF_USDA=45.833
NC_035078.1	39888532	.	G	A	.	.	MAF_USDA=4.706
NC_035078.1	39888579	.	C	A	.	.	MAF_INRAE=10.127;MAF_USDA=19.412
NC_035078.1	39888702	.	C	T	.	.	MAF_INRAE=11.392;MAF_USDA=2.459
NC_035078.1	39888706	.	T	C	.	.	MAF_USDA=14.706
NC_035078.1	39888714	.	G	T	.	.	MAF_INRAE=8.333;MAF_USDA=49.412
NC_035078.1	39888737	.	G	A	.	.	MAF_USDA=2.353
NC_035078.1	39888750	.	T	A	.	.	MAF_USDA=4.706
NC_035078.1	39888871	.	G	T	.	.	MAF_INRAE=12.025
NC_035078.1	39888876	.	G	A	.	.	MAF_INRAE=28.481;MAF_USDA=23.529
NC_035078.1	39889172	.	G	A	.	.	MAF_INRAE=12.025
NC_035078.1	39889219	.	G	T	.	.	MAF_USDA=4.098
NC_035078.1	39889329	.	A	T	.	.	MAF_INRAE=9.167;MAF_USDA=26.471
NC_035078.1	39889337	.	A	G	.	.	MAF_INRAE=2.5;MAF_USDA=6.557
NC_035078.1	39889421	.	G	A	.	.	MAF_USDA=4.918
NC_035078.1	39889509	.	G	T	.	.	MAF_INRAE=21.519;MAF_USDA=21.176
NC_035078.1	39889609	.	C	T	.	.	MAF_INRAE=21.519;MAF_USDA=21.765
NC_035078.1	39889610	.	G	A	.	.	MAF_INRAE=1.667
NC_035078.1	39889734	.	C	T	.	.	MAF_USDA=4.918
NC_035078.1	39889803	.	A	C	.	.	MAF_INRAE=6.667;MAF_USDA=4.118
NC_035078.1	39889821	.	A	T	.	.	MAF_USDA=13.333
NC_035078.1	39889864	.	C	T	.	.	MAF_INRAE=16.456
NC_035078.1	39889875	.	C	T	.	.	MAF_USDA=1.639
NC_035078.1	39889882	.	T	C	.	.	MAF_USDA=5.738
NC_035078.1	39889901	.	C	A	.	.	MAF_USDA=4.918
NC_035078.1	39889992	.	A	G	.	.	MAF_INRAE=8.333;MAF_USDA=27.059
NC_035078.1	39890028	.	C	A	.	.	MAF_USDA=3.279
NC_035078.1	39890044	.	G	A	.	.	MAF_USDA=9.412
NC_035078.1	39890155	.	T	A	.	.	MAF_USDA=4.098
NC_035078.1	39890172	.	T	C	.	.	MAF_USDA=4.098
NC_035078.1	39890173	.	C	T	.	.	MAF_USDA=4.098
NC_035078.1	39890230	.	C	A	.	.	MAF_USDA=1.639
NC_035078.1	39890316	.	G	C	.	.	MAF_INRAE=10.127;MAF_USDA=18.824
NC_035078.1	39890376	.	C	A	.	.	MAF_INRAE=29.747;MAF_USDA=41.566
NC_035078.1	39890394	.	T	C	.	.	MAF_USDA=5.0
NC_035078.1	39890441	.	T	A	.	.	MAF_USDA=4.167
NC_035078.1	39890443	.	T	A	.	.	MAF_USDA=4.167
NC_035078.1	39890445	.	T	A	.	.	MAF_USDA=4.167
NC_035078.1	39890446	.	A	T	.	.	MAF_INRAE=16.456
NC_035078.1	39890478	.	C	G	.	.	MAF_INRAE=1.667;MAF_USDA=5.0
NC_035078.1	39890487	.	C	T	.	.	MAF_INRAE=1.667
NC_035078.1	39890524	.	G	A	.	.	MAF_USDA=5.0
NC_035078.1	39890578	.	C	T	.	.	MAF_USDA=6.667
NC_035078.1	39890590	.	C	T	.	.	MAF_USDA=3.448
NC_035078.1	39890591	.	T	G	.	.	MAF_USDA=3.448
NC_035078.1	39890601	.	G	T	.	.	MAF_USDA=3.39
NC_035078.1	39890607	.	A	G	.	.	MAF_USDA=3.448
NC_035078.1	39890621	.	C	T	.	.	MAF_INRAE=29.747;MAF_USDA=46.386
NC_035078.1	39890781	.	C	T	.	.	MAF_USDA=1.639
NC_035078.1	39890783	.	C	T	.	.	MAF_INRAE=11.667;MAF_USDA=27.647
NC_035078.1	39890794	.	T	A	.	.	MAF_INRAE=11.392;MAF_USDA=3.279
NC_035078.1	39890840	.	G	A	.	.	MAF_INRAE=1.667;MAF_USDA=4.118
NC_035078.1	39890908	.	G	T	.	.	MAF_INRAE=1.667
NC_035078.1	39890928	.	C	A	.	.	MAF_USDA=9.412
NC_035078.1	39891006	.	C	T	.	.	MAF_INRAE=11.392;MAF_USDA=3.279
NC_035078.1	39891038	.	T	A	.	.	MAF_USDA=4.118
NC_035078.1	39891096	.	G	T	.	.	MAF_USDA=7.377
NC_035078.1	39891123	.	C	A	.	.	MAF_INRAE=5.263
NC_035078.1	39891147	.	G	A	.	.	MAF_INRAE=5.263
NC_035078.1	39891241	.	T	A	.	.	MAF_INRAE=1.667
NC_035078.1	39891249	.	G	A	.	.	MAF_INRAE=9.167;MAF_USDA=25.882
NC_035078.1	39891615	.	T	G	.	.	MAF_USDA=1.639
NC_035078.1	39891669	.	T	G	.	.	MAF_INRAE=1.667;MAF_USDA=15.574
NC_035078.1	39891854	.	C	T	.	.	MAF_INRAE=16.456
NC_035078.1	39891855	.	G	A	.	.	MAF_USDA=4.918
NC_035078.1	39891874	.	G	A	.	.	MAF_USDA=5.882
NC_035078.1	39892014	.	G	A	.	.	MAF_INRAE=1.667
NC_035078.1	39892054	.	G	A	.	.	MAF_USDA=4.918
NC_035078.1	39892165	.	T	A	.	.	MAF_INRAE=40.506;MAF_USDA=9.016
NC_035078.1	39892213	.	T	C	.	.	MAF_INRAE=9.167;MAF_USDA=17.059
NC_035078.1	39892237	.	A	G	.	.	MAF_USDA=7.377
NC_035078.1	39892276	.	A	G	.	.	MAF_INRAE=21.519;MAF_USDA=21.765
NC_035078.1	39892312	.	C	A	.	.	MAF_USDA=3.279
NC_035078.1	39892436	.	T	G	.	.	MAF_INRAE=1.667
NC_035078.1	39892585	.	T	C	.	.	MAF_INRAE=1.667;MAF_USDA=1.639
NC_035078.1	39892702	.	C	A	.	.	MAF_INRAE=9.167;MAF_USDA=22.917
NC_035078.1	39892762	.	G	A	.	.	MAF_INRAE=29.747;MAF_USDA=44.118
NC_035078.1	39892763	.	C	T	.	.	MAF_INRAE=1.667
NC_035078.1	39892790	.	C	T	.	.	MAF_INRAE=5.263
NC_035078.1	39892877	.	G	A	.	.	MAF_USDA=1.639
NC_035078.1	39892961	.	C	A	.	.	MAF_USDA=13.115
NC_035078.1	39892989	.	C	T	.	.	MAF_USDA=17.647
NC_035078.1	39893296	.	G	T	.	.	MAF_USDA=4.918
NC_035078.1	39893306	.	T	C	.	.	MAF_USDA=1.639
NC_035078.1	39893311	.	C	T	.	.	MAF_INRAE=20.886;MAF_USDA=29.412
NC_035078.1	39893315	.	G	A	.	.	MAF_INRAE=10.833;MAF_USDA=3.279
NC_035078.1	39893325	.	C	T	.	.	MAF_INRAE=20.886;MAF_USDA=27.381
NC_035078.1	39893327	.	T	G	.	.	MAF_USDA=1.667
NC_035078.1	39893335	.	G	T	.	.	MAF_INRAE=1.667;MAF_USDA=14.286
NC_035078.1	39893347	.	C	T	.	.	MAF_USDA=5.738
NC_035078.1	39893373	.	C	T	.	.	MAF_USDA=1.639
NC_035078.1	39893421	.	T	G	.	.	MAF_USDA=1.639
NC_035078.1	39893470	.	C	A	.	.	MAF_INRAE=20.886;MAF_USDA=22.353
NC_035078.1	39893498	.	C	A	.	.	MAF_USDA=13.934
NC_035078.1	39893555	.	T	A	.	.	MAF_USDA=17.647
NC_035078.1	39893674	.	T	A	.	.	MAF_INRAE=5.263
NC_035078.1	39893757	.	G	A	.	.	MAF_USDA=12.295
NC_035078.1	39893863	.	A	G	.	.	MAF_INRAE=30.38;MAF_USDA=22.941
NC_035078.1	39893885	.	A	C	.	.	MAF_USDA=5.882
NC_035078.1	39893909	.	T	A	.	.	MAF_USDA=5.952
NC_035078.1	39893917	.	A	C	.	.	MAF_INRAE=21.519;MAF_USDA=22.619
NC_035078.1	39893954	.	C	T	.	.	MAF_USDA=18.824
NC_035078.1	39893982	.	T	C	.	.	MAF_INRAE=1.667;MAF_USDA=19.412
NC_035078.1	39894010	.	A	G	.	.	MAF_USDA=3.279
NC_035078.1	39894020	.	G	T	.	.	MAF_INRAE=21.519;MAF_USDA=21.765
NC_035078.1	39894053	.	G	A	.	.	MAF_INRAE=10.833;MAF_USDA=35.294
NC_035078.1	39894088	.	T	A	.	.	MAF_INRAE=10.127;MAF_USDA=18.235
NC_035078.1	39894142	.	T	C	.	.	MAF_INRAE=1.667;MAF_USDA=19.643
NC_035078.1	39894213	.	A	T	.	.	MAF_USDA=2.5
NC_035078.1	39894336	.	C	G	.	.	MAF_INRAE=29.747;MAF_USDA=22.941
NC_035078.1	39894340	.	A	C	.	.	MAF_USDA=14.706
NC_035078.1	39894349	.	A	G	.	.	MAF_INRAE=1.667
NC_035078.1	39894353	.	G	A	.	.	MAF_USDA=29.167
NC_035078.1	39894393	.	G	A	.	.	MAF_INRAE=1.667;MAF_USDA=19.412
NC_035078.1	39894438	.	A	T	.	.	MAF_USDA=19.412
NC_035078.1	39894488	.	A	T	.	.	MAF_INRAE=1.667;MAF_USDA=18.235
NC_035078.1	39894503	.	A	G	.	.	MAF_USDA=4.706
NC_035078.1	39894541	.	C	A	.	.	MAF_USDA=4.118
NC_035078.1	39894566	.	C	A	.	.	MAF_INRAE=9.167;MAF_USDA=15.882
NC_035078.1	39894567	.	G	T	.	.	MAF_INRAE=6.667;MAF_USDA=4.118
NC_035078.1	39894594	.	C	T	.	.	MAF_INRAE=29.747;MAF_USDA=22.941
NC_035078.1	39894793	.	T	A	.	.	MAF_USDA=4.918
NC_035078.1	39894808	.	G	A	.	.	MAF_INRAE=10.127;MAF_USDA=18.824
NC_035078.1	39894930	.	T	C	.	.	MAF_USDA=8.333
NC_035078.1	39894931	.	G	C	.	.	MAF_USDA=10.417
NC_035078.1	39895006	.	C	A	.	.	MAF_INRAE=1.667;MAF_USDA=13.793
NC_035078.1	39895008	.	T	G	.	.	MAF_USDA=25.0
NC_035078.1	39895031	.	C	A	.	.	MAF_USDA=1.639
NC_035078.1	39895066	.	G	C	.	.	MAF_USDA=2.459
NC_035078.1	39895093	.	G	A	.	.	MAF_INRAE=1.667;MAF_USDA=13.529
NC_035078.1	39895472	.	A	G	.	.	MAF_INRAE=1.667;MAF_USDA=15.294
NC_035078.1	39895488	.	C	G	.	.	MAF_INRAE=16.456
NC_035078.1	39895493	.	C	A	.	.	MAF_USDA=3.529
NC_035078.1	39895515	.	A	G	.	.	MAF_INRAE=1.667;MAF_USDA=14.118
NC_035078.1	39895522	.	C	A	.	.	MAF_USDA=3.279
NC_035078.1	39895533	.	C	T	.	.	MAF_USDA=2.459
NC_035078.1	39895543	.	C	T	.	.	MAF_INRAE=12.5
NC_035078.1	39895587	.	T	A	.	.	MAF_INRAE=1.667;MAF_USDA=14.118
NC_035078.1	39895623	.	T	C	.	.	MAF_USDA=1.639
NC_035078.1	39895669	.	T	G	.	.	MAF_INRAE=30.38;MAF_USDA=17.647
NC_035078.1	39895863	.	G	A	.	.	MAF_USDA=7.059
NC_035078.1	39895904	.	A	G	.	.	MAF_USDA=2.083
NC_035078.1	39895959	.	C	T	.	.	MAF_INRAE=29.747;MAF_USDA=29.412
NC_035078.1	39895962	.	T	A	.	.	MAF_INRAE=49.167;MAF_USDA=21.765
NC_035078.1	39895968	.	A	G	.	.	MAF_USDA=5.882
NC_035078.1	39895973	.	G	A	.	.	MAF_USDA=10.0
NC_035078.1	39896010	.	T	G	.	.	MAF_USDA=1.639
NC_035078.1	39896028	.	T	A	.	.	MAF_USDA=10.588
NC_035078.1	39896052	.	G	A	.	.	MAF_USDA=9.016
NC_035078.1	39896060	.	T	A	.	.	MAF_USDA=9.016
NC_035078.1	39896132	.	G	A	.	.	MAF_USDA=2.459
NC_035078.1	39896144	.	A	T	.	.	MAF_USDA=8.824
NC_035078.1	39896192	.	A	G	.	.	MAF_INRAE=6.667;MAF_USDA=4.118
NC_035078.1	39896259	.	C	T	.	.	MAF_USDA=5.357
NC_035078.1	39896959	.	G	A	.	.	MAF_USDA=1.639
NC_035078.1	39896982	.	C	T	.	.	MAF_USDA=1.639
NC_035078.1	39896993	.	A	G	.	.	MAF_USDA=12.353
NC_035078.1	39897006	.	G	A	.	.	MAF_USDA=14.583
NC_035078.1	39897044	.	T	C	.	.	MAF_USDA=1.639
NC_035078.1	39897054	.	C	A	.	.	MAF_USDA=13.529
NC_035078.1	39897055	.	G	T	.	.	MAF_USDA=14.118
NC_035078.1	39897092	.	T	C	.	.	MAF_USDA=9.836
NC_035078.1	39897105	.	C	T	.	.	MAF_USDA=1.639
NC_035078.1	39897116	.	T	C	.	.	MAF_USDA=10.0
NC_035078.1	39897151	.	T	C	.	.	MAF_USDA=24.706
NC_035078.1	39897192	.	A	G	.	.	MAF_USDA=25.294
NC_035078.1	39897280	.	G	T	.	.	MAF_INRAE=11.392;MAF_USDA=3.279
NC_035078.1	39897281	.	T	G	.	.	MAF_USDA=5.882
NC_035078.1	39897320	.	C	A	.	.	MAF_USDA=10.0
NC_035078.1	39897355	.	T	G	.	.	MAF_USDA=10.0
NC_035078.1	39897362	.	T	G	.	.	MAF_USDA=13.529
NC_035078.1	39897366	.	A	C	.	.	MAF_INRAE=29.747;MAF_USDA=29.412
NC_035078.1	39897421	.	C	T	.	.	MAF_USDA=10.417
NC_035078.1	39897474	.	A	C	.	.	MAF_INRAE=10.833;MAF_USDA=22.353
NC_035078.1	39897508	.	A	G	.	.	MAF_INRAE=10.833;MAF_USDA=22.353
NC_035078.1	39897514	.	A	T	.	.	MAF_INRAE=29.747;MAF_USDA=29.412
NC_035078.1	39897521	.	C	T	.	.	MAF_USDA=4.706
NC_035078.1	39897640	.	C	A	.	.	MAF_INRAE=1.667
NC_035078.1	39897834	.	C	A	.	.	MAF_USDA=10.417
NC_035078.1	39897921	.	G	T	.	.	MAF_USDA=4.118
NC_035078.1	39897927	.	A	C	.	.	MAF_USDA=2.459
NC_035078.1	39897949	.	C	G	.	.	MAF_USDA=1.639
NC_035078.1	39897966	.	T	A	.	.	MAF_USDA=2.459
NC_035078.1	39897972	.	G	A	.	.	MAF_USDA=22.353
NC_035078.1	39897984	.	G	A	.	.	MAF_INRAE=15.19
NC_035078.1	39898002	.	A	T	.	.	MAF_USDA=1.639
NC_035078.1	39898008	.	G	C	.	.	MAF_USDA=2.459
NC_035078.1	39898060	.	A	G	.	.	MAF_USDA=4.167
NC_035078.1	39898070	.	T	C	.	.	MAF_USDA=10.0
NC_035078.1	39898103	.	C	T	.	.	MAF_USDA=23.529
NC_035078.1	39898162	.	A	G	.	.	MAF_USDA=23.529
NC_035078.1	39898331	.	A	G	.	.	MAF_USDA=24.118
NC_035078.1	39898343	.	G	A	.	.	MAF_USDA=8.824
NC_035078.1	39898355	.	G	A	.	.	MAF_USDA=7.059
NC_035078.1	39898393	.	A	T	.	.	MAF_INRAE=10.127;MAF_USDA=18.824
NC_035078.1	39898422	.	T	C	.	.	MAF_USDA=4.918
NC_035078.1	39898513	.	C	A	.	.	MAF_USDA=10.588
NC_035078.1	39898567	.	C	T	.	.	MAF_USDA=8.197
NC_035078.1	39898631	.	C	T	.	.	MAF_INRAE=11.392;MAF_USDA=3.279
NC_035078.1	39898702	.	G	C	.	.	MAF_INRAE=21.519;MAF_USDA=28.824
NC_035078.1	39898703	.	C	A	.	.	MAF_INRAE=23.333;MAF_USDA=24.706
NC_035078.1	39898707	.	C	T	.	.	MAF_USDA=9.412
NC_035078.1	39898755	.	A	G	.	.	MAF_USDA=3.571
NC_035078.1	39898794	.	G	T	.	.	MAF_USDA=9.412
NC_035078.1	39898806	.	T	C	.	.	MAF_USDA=5.738
NC_035078.1	39898838	.	A	C	.	.	MAF_INRAE=21.519;MAF_USDA=24.706
NC_035078.1	39898881	.	T	A	.	.	MAF_USDA=9.412
NC_035078.1	39898882	.	A	T	.	.	MAF_USDA=1.639
NC_035078.1	39899028	.	A	C	.	.	MAF_INRAE=22.152;MAF_USDA=48.824
NC_035078.1	39899128	.	C	T	.	.	MAF_INRAE=5.263
NC_035078.1	39899160	.	T	G	.	.	MAF_USDA=23.529
NC_035078.1	39899195	.	C	A	.	.	MAF_INRAE=12.025
NC_035078.1	39899199	.	C	A	.	.	MAF_INRAE=5.263
NC_035078.1	39899212	.	C	A	.	.	MAF_USDA=12.5
NC_035078.1	39899277	.	C	T	.	.	MAF_USDA=1.639
NC_035078.1	39899278	.	G	T	.	.	MAF_USDA=1.639
NC_035078.1	39899292	.	G	T	.	.	MAF_INRAE=8.861
NC_035078.1	39899309	.	A	C	.	.	MAF_USDA=22.941
NC_035078.1	39899320	.	T	C	.	.	MAF_USDA=22.941
NC_035078.1	39899375	.	T	C	.	.	MAF_USDA=1.639
NC_035078.1	39899418	.	A	G	.	.	MAF_USDA=1.639
NC_035078.1	39899430	.	A	G	.	.	MAF_USDA=22.951
NC_035078.1	39899520	.	A	T	.	.	MAF_USDA=10.417
NC_035078.1	39899597	.	G	A	.	.	MAF_INRAE=5.263;MAF_USDA=20.0
NC_035078.1	39899606	.	T	C	.	.	MAF_USDA=3.279
NC_035078.1	39899646	.	A	C	.	.	MAF_USDA=9.412
NC_035078.1	39899720	.	G	T	.	.	MAF_INRAE=42.405;MAF_USDA=30.0
NC_035078.1	39899730	.	T	A	.	.	MAF_USDA=23.529
NC_035078.1	39899816	.	G	T	.	.	MAF_INRAE=42.405;MAF_USDA=30.588
NC_035078.1	39899831	.	G	T	.	.	MAF_USDA=9.412
NC_035078.1	39899832	.	A	T	.	.	MAF_USDA=9.412
NC_035078.1	39899875	.	G	A	.	.	MAF_USDA=24.405
NC_035078.1	39899903	.	G	A	.	.	MAF_USDA=11.176
NC_035078.1	39899982	.	C	A	.	.	MAF_INRAE=15.823
NC_035078.1	39900026	.	C	T	.	.	MAF_USDA=10.588
NC_035078.1	39900058	.	A	C	.	.	MAF_INRAE=12.025
NC_035078.1	39900089	.	A	G	.	.	MAF_USDA=4.918
NC_035078.1	39900129	.	G	A	.	.	MAF_USDA=22.917
NC_035078.1	39900252	.	G	C	.	.	MAF_USDA=4.118
NC_035078.1	39900343	.	G	A	.	.	MAF_USDA=12.5
NC_035078.1	39900403	.	A	G	.	.	MAF_USDA=9.412
NC_035078.1	39900412	.	G	A	.	.	MAF_USDA=8.824
NC_035078.1	39900447	.	C	A	.	.	MAF_USDA=4.118
NC_035078.1	39900448	.	C	T	.	.	MAF_USDA=13.934
NC_035078.1	39900512	.	C	T	.	.	MAF_USDA=3.279
NC_035078.1	39900555	.	G	T	.	.	MAF_USDA=10.0
NC_035078.1	39900604	.	A	G	.	.	MAF_USDA=10.588
NC_035078.1	39900607	.	T	A	.	.	MAF_USDA=4.918
NC_035078.1	39900746	.	G	T	.	.	MAF_USDA=19.412
NC_035078.1	39900747	.	G	T	.	.	MAF_USDA=10.0
NC_035078.1	39900748	.	G	T	.	.	MAF_USDA=10.0
NC_035078.1	39900804	.	C	A	.	.	MAF_USDA=8.824
NC_035078.1	39900863	.	G	A	.	.	MAF_INRAE=21.519;MAF_USDA=48.824
NC_035078.1	39900873	.	T	G	.	.	MAF_INRAE=21.519;MAF_USDA=23.529
NC_035078.1	39900907	.	T	C	.	.	MAF_INRAE=22.152;MAF_USDA=49.412
NC_035078.1	39900942	.	C	T	.	.	MAF_USDA=2.083
NC_035078.1	39900986	.	G	A	.	.	MAF_USDA=10.0
NC_035078.1	39901028	.	G	C	.	.	MAF_USDA=4.918
NC_035078.1	39901030	.	G	A	.	.	MAF_INRAE=42.405;MAF_USDA=30.0
NC_035078.1	39901032	.	C	A	.	.	MAF_USDA=4.918
NC_035078.1	39901036	.	C	T	.	.	MAF_USDA=3.279
NC_035078.1	39901061	.	T	A	.	.	MAF_USDA=4.118
NC_035078.1	39901108	.	T	C	.	.	MAF_USDA=8.824
NC_035078.1	39901209	.	T	C	.	.	MAF_USDA=20.588
NC_035078.1	39901217	.	G	C	.	.	MAF_INRAE=10.127;MAF_USDA=45.833
NC_035078.1	39901250	.	C	A	.	.	MAF_USDA=1.639
NC_035078.1	39901252	.	T	C	.	.	MAF_INRAE=6.667;MAF_USDA=3.529
NC_035078.1	39901268	.	T	C	.	.	MAF_INRAE=21.519;MAF_USDA=43.75
NC_035078.1	39901305	.	G	T	.	.	MAF_USDA=2.459
NC_035078.1	39901386	.	C	G	.	.	MAF_USDA=1.639
NC_035078.1	39901465	.	C	T	.	.	MAF_INRAE=39.873
NC_035078.1	39901467	.	C	G	.	.	MAF_USDA=3.333
NC_035078.1	39901468	.	G	C	.	.	MAF_INRAE=37.5
NC_035078.1	39901537	.	C	T	.	.	MAF_INRAE=10.127;MAF_USDA=18.824
NC_035078.1	39901758	.	T	C	.	.	MAF_USDA=1.639
NC_035078.1	39901843	.	T	G	.	.	MAF_USDA=6.25
NC_035078.1	39901872	.	C	A	.	.	MAF_USDA=45.833
NC_035078.1	39902451	.	A	G	.	.	MAF_USDA=11.207
NC_035078.1	39902468	.	A	C	.	.	MAF_USDA=34.756
NC_035078.1	39902644	.	C	A	.	.	MAF_INRAE=8.333;MAF_USDA=6.522
NC_035078.1	39902649	.	C	T	.	.	MAF_USDA=4.31
NC_035078.1	39902689	.	A	G	.	.	MAF_INRAE=20.253;MAF_USDA=36.957
NC_035078.1	39902756	.	G	A	.	.	MAF_INRAE=17.722;MAF_USDA=32.609
NC_035078.1	39902760	.	T	C	.	.	MAF_INRAE=30.0;MAF_USDA=32.609
NC_035078.1	39902854	.	C	A	.	.	MAF_USDA=11.475
NC_035078.1	39902916	.	G	T	.	.	MAF_USDA=2.976
NC_035078.1	39902927	.	T	C	.	.	MAF_INRAE=20.253;MAF_USDA=29.167
NC_035078.1	39902975	.	C	T	.	.	MAF_USDA=4.098
NC_035078.1	39902978	.	T	G	.	.	MAF_INRAE=21.519;MAF_USDA=34.118
NC_035078.1	39902979	.	G	T	.	.	MAF_INRAE=12.025
NC_035078.1	39903182	.	C	T	.	.	MAF_INRAE=12.025
NC_035078.1	39903183	.	C	A	.	.	MAF_INRAE=12.5
NC_035078.1	39903191	.	C	T	.	.	MAF_USDA=1.639
NC_035078.1	39903287	.	T	C	.	.	MAF_INRAE=21.519;MAF_USDA=38.235
NC_035078.1	39903293	.	G	A	.	.	MAF_USDA=3.279
NC_035078.1	39903406	.	A	C	.	.	MAF_INRAE=12.025
NC_035078.1	39903435	.	G	A	.	.	MAF_USDA=1.639
NC_035078.1	39903476	.	A	G	.	.	MAF_USDA=1.639
NC_035078.1	39903477	.	T	A	.	.	MAF_USDA=1.639
NC_035078.1	39903509	.	G	A	.	.	MAF_USDA=4.706
NC_035078.1	39903516	.	C	T	.	.	MAF_USDA=5.294
NC_035078.1	39903549	.	G	T	.	.	MAF_USDA=4.118
NC_035078.1	39903563	.	T	C	.	.	MAF_USDA=14.118
NC_035078.1	39903565	.	C	T	.	.	MAF_INRAE=21.519;MAF_USDA=29.412
NC_035078.1	39903606	.	C	A	.	.	MAF_USDA=4.918
NC_035078.1	39903624	.	T	C	.	.	MAF_INRAE=22.152;MAF_USDA=37.647
NC_035078.1	39903635	.	T	G	.	.	MAF_USDA=28.235
NC_035078.1	39903637	.	C	T	.	.	MAF_USDA=5.294
NC_035078.1	39903713	.	G	T	.	.	MAF_USDA=2.459
NC_035078.1	39903909	.	T	C	.	.	MAF_INRAE=10.127;MAF_USDA=18.824
NC_035078.1	39903965	.	G	A	.	.	MAF_USDA=4.118
NC_035078.1	39903975	.	G	A	.	.	MAF_USDA=5.738
NC_035078.1	39903985	.	A	G	.	.	MAF_USDA=1.639
NC_035078.1	39903999	.	A	C	.	.	MAF_USDA=5.738
NC_035078.1	39904002	.	G	T	.	.	MAF_USDA=5.738
NC_035078.1	39904101	.	T	C	.	.	MAF_USDA=5.738
NC_035078.1	39904109	.	G	T	.	.	MAF_USDA=12.5
NC_035078.1	39904206	.	G	C	.	.	MAF_USDA=3.279
NC_035078.1	39904207	.	G	T	.	.	MAF_USDA=5.738
NC_035078.1	39904341	.	A	C	.	.	MAF_USDA=4.918
NC_035078.1	39904358	.	A	C	.	.	MAF_INRAE=41.772
NC_035078.1	39904562	.	G	C	.	.	MAF_USDA=5.738
NC_035078.1	39904744	.	A	G	.	.	MAF_USDA=5.833
NC_035078.1	39904814	.	G	C	.	.	MAF_INRAE=21.519;MAF_USDA=40.0
NC_035078.1	39904861	.	T	G	.	.	MAF_USDA=12.941
NC_035078.1	39904890	.	A	T	.	.	MAF_USDA=4.706
NC_035078.1	39904891	.	C	T	.	.	MAF_USDA=4.706
NC_035078.1	39905039	.	A	T	.	.	MAF_USDA=4.918
NC_035078.1	39905072	.	G	A	.	.	MAF_USDA=13.529
NC_035078.1	39905184	.	T	A	.	.	MAF_INRAE=21.519;MAF_USDA=45.294
NC_035078.1	39905246	.	G	A	.	.	MAF_INRAE=21.519;MAF_USDA=41.176
NC_035078.1	39905339	.	G	T	.	.	MAF_INRAE=6.667;MAF_USDA=6.471
NC_035078.1	39905366	.	G	T	.	.	MAF_USDA=1.639
NC_035078.1	39905453	.	C	T	.	.	MAF_USDA=1.639
NC_035078.1	39905471	.	C	T	.	.	MAF_INRAE=41.772;MAF_USDA=13.529
NC_035078.1	39905473	.	G	T	.	.	MAF_USDA=5.738
NC_035078.1	39905491	.	G	T	.	.	MAF_INRAE=21.519;MAF_USDA=48.81
NC_035078.1	39905530	.	A	T	.	.	MAF_USDA=1.639
NC_035078.1	39905535	.	T	A	.	.	MAF_INRAE=21.519;MAF_USDA=50.0
NC_035078.1	39905577	.	G	A	.	.	MAF_INRAE=11.392;MAF_USDA=3.279
NC_035078.1	39905631	.	T	C	.	.	MAF_USDA=1.639
NC_035078.1	39905632	.	G	C	.	.	MAF_INRAE=35.833;MAF_USDA=37.059
NC_035078.1	39905721	.	A	G	.	.	MAF_USDA=7.377
NC_035078.1	39905726	.	T	C	.	.	MAF_INRAE=20.886;MAF_USDA=49.412
NC_035078.1	39905736	.	A	T	.	.	MAF_INRAE=10.127;MAF_USDA=18.824
NC_035078.1	39905737	.	C	T	.	.	MAF_USDA=1.639
NC_035078.1	39905739	.	T	C	.	.	MAF_INRAE=11.667;MAF_USDA=18.235
NC_035078.1	39905746	.	T	A	.	.	MAF_INRAE=10.127;MAF_USDA=18.824
NC_035078.1	39905766	.	A	T	.	.	MAF_USDA=2.5
NC_035078.1	39905805	.	A	C	.	.	MAF_INRAE=12.025;MAF_USDA=5.833
NC_035078.1	39905875	.	G	A	.	.	MAF_USDA=1.639
NC_035078.1	39905903	.	T	G	.	.	MAF_INRAE=1.667
NC_035078.1	39905963	.	G	A	.	.	MAF_INRAE=21.519;MAF_USDA=25.294
NC_035078.1	39906009	.	G	C	.	.	MAF_USDA=4.918
NC_035078.1	39906078	.	G	A	.	.	MAF_INRAE=21.519;MAF_USDA=41.667
NC_035078.1	39906090	.	T	A	.	.	MAF_INRAE=11.392;MAF_USDA=3.333
NC_035078.1	39906099	.	A	G	.	.	MAF_INRAE=33.544;MAF_USDA=35.714
NC_035078.1	39906185	.	C	A	.	.	MAF_USDA=4.167
NC_035078.1	39906211	.	T	C	.	.	MAF_USDA=4.098
NC_035078.1	39906502	.	C	T	.	.	MAF_USDA=15.294
NC_035078.1	39906592	.	C	T	.	.	MAF_INRAE=20.886;MAF_USDA=46.386
NC_035078.1	39906628	.	C	G	.	.	MAF_USDA=5.085
NC_035078.1	39906655	.	G	A	.	.	MAF_INRAE=21.519;MAF_USDA=19.88
NC_035078.1	39906733	.	G	A	.	.	MAF_INRAE=23.333;MAF_USDA=27.083
NC_035078.1	39906829	.	G	A	.	.	MAF_INRAE=18.354;MAF_USDA=22.917
NC_035078.1	39907450	.	C	T	.	.	MAF_USDA=4.918
NC_035078.1	39907457	.	A	T	.	.	MAF_INRAE=22.785;MAF_USDA=43.529
NC_035078.1	39907540	.	G	A	.	.	MAF_USDA=4.918
NC_035078.1	39907694	.	T	A	.	.	MAF_USDA=5.0
NC_035078.1	39907714	.	G	A	.	.	MAF_INRAE=27.848;MAF_USDA=33.333
NC_035078.1	39907736	.	A	G	.	.	MAF_INRAE=1.667;MAF_USDA=2.459
NC_035078.1	39907767	.	G	A	.	.	MAF_INRAE=6.667;MAF_USDA=4.167
NC_035078.1	39907770	.	T	A	.	.	MAF_USDA=4.098
NC_035078.1	39907804	.	A	T	.	.	MAF_INRAE=8.333;MAF_USDA=4.118
NC_035078.1	39907826	.	A	T	.	.	MAF_INRAE=27.848;MAF_USDA=41.803
NC_035078.1	39907833	.	G	T	.	.	MAF_USDA=1.639
NC_035078.1	39907908	.	A	T	.	.	MAF_USDA=4.118
NC_035078.1	39907913	.	G	T	.	.	MAF_USDA=1.639
NC_035078.1	39908005	.	A	T	.	.	MAF_INRAE=27.848;MAF_USDA=41.176
NC_035078.1	39908018	.	G	C	.	.	MAF_USDA=4.918
NC_035078.1	39908040	.	C	T	.	.	MAF_USDA=3.279
NC_035078.1	39908052	.	T	G	.	.	MAF_INRAE=5.263;MAF_USDA=2.459
NC_035078.1	39908190	.	G	A	.	.	MAF_USDA=4.918
NC_035078.1	39908235	.	C	A	.	.	MAF_USDA=4.918
NC_035078.1	39908270	.	A	G	.	.	MAF_USDA=5.738
NC_035078.1	39908438	.	C	T	.	.	MAF_INRAE=10.127
NC_035078.1	39908450	.	G	T	.	.	MAF_INRAE=8.333;MAF_USDA=6.25
NC_035078.1	39908457	.	G	T	.	.	MAF_USDA=8.824
NC_035078.1	39908464	.	C	A	.	.	MAF_USDA=1.639
NC_035078.1	39908468	.	T	G	.	.	MAF_INRAE=27.848;MAF_USDA=43.529
NC_035078.1	39908490	.	G	T	.	.	MAF_USDA=4.918
NC_035078.1	39908571	.	C	A	.	.	MAF_USDA=2.459
NC_035078.1	39908648	.	G	A	.	.	MAF_INRAE=20.886;MAF_USDA=25.882
NC_035078.1	39908692	.	G	T	.	.	MAF_USDA=4.918
NC_035078.1	39908808	.	A	C	.	.	MAF_USDA=4.118
NC_035078.1	39908828	.	G	C	.	.	MAF_USDA=8.824
NC_035078.1	39908896	.	T	G	.	.	MAF_INRAE=27.848;MAF_USDA=49.412
NC_035078.1	39908929	.	G	T	.	.	MAF_INRAE=40.506;MAF_USDA=9.836
NC_035078.1	39908936	.	T	A	.	.	MAF_USDA=18.235
NC_035078.1	39908954	.	G	C	.	.	MAF_USDA=4.918
NC_035078.1	39909053	.	T	A	.	.	MAF_USDA=4.918
NC_035078.1	39909078	.	G	A	.	.	MAF_USDA=7.377
NC_035078.1	39909122	.	G	A	.	.	MAF_INRAE=19.62;MAF_USDA=43.529
NC_035078.1	39909137	.	C	A	.	.	MAF_USDA=1.639
NC_035078.1	39909219	.	T	C	.	.	MAF_INRAE=40.833
NC_035078.1	39909237	.	TGC	TGT	.	.	MAF_USDA=8.333
NC_035078.1	39909248	.	G	A	.	.	MAF_USDA=6.25
NC_035078.1	39909256	.	G	A	.	.	MAF_USDA=12.5
NC_035078.1	39909376	.	A	G	.	.	MAF_USDA=12.353
NC_035078.1	39909610	.	C	A	.	.	MAF_USDA=1.639
NC_035078.1	39909625	.	C	A	.	.	MAF_INRAE=39.873;MAF_USDA=9.016
NC_035078.1	39909626	.	A	G	.	.	MAF_INRAE=37.5;MAF_USDA=9.016
NC_035078.1	39909735	.	C	T	.	.	MAF_INRAE=5.263;MAF_USDA=4.918
NC_035078.1	39909808	.	A	C	.	.	MAF_INRAE=6.329;MAF_USDA=15.882
NC_035078.1	39909882	.	C	A	.	.	MAF_USDA=6.034
NC_035078.1	39909894	.	T	C	.	.	MAF_INRAE=20.253;MAF_USDA=40.854
NC_035078.1	39909927	.	G	C	.	.	MAF_USDA=1.724
NC_035078.1	39909945	.	C	T	.	.	MAF_INRAE=22.785;MAF_USDA=48.78
NC_035078.1	39909966	.	A	G	.	.	MAF_INRAE=5.263;MAF_USDA=15.244
NC_035078.1	39910006	.	T	A	.	.	MAF_INRAE=5.263;MAF_USDA=15.244
NC_035078.1	39910013	.	T	C	.	.	MAF_INRAE=5.263;MAF_USDA=15.244
NC_035078.1	39910102	.	G	A	.	.	MAF_USDA=1.639
NC_035078.1	39910137	.	G	A	.	.	MAF_INRAE=29.114;MAF_USDA=35.882
NC_035078.1	39910148	.	T	C	.	.	MAF_USDA=11.765
NC_035078.1	39910208	.	A	T	.	.	MAF_USDA=2.459
NC_035078.1	39910254	.	C	T	.	.	MAF_INRAE=31.013;MAF_USDA=9.016
NC_035078.1	39910255	.	G	C	.	.	MAF_INRAE=21.519;MAF_USDA=25.882
NC_035078.1	39910363	.	A	T	.	.	MAF_INRAE=31.646;MAF_USDA=9.836
NC_035078.1	39910401	.	A	G	.	.	MAF_USDA=11.176
NC_035078.1	39910458	.	A	G	.	.	MAF_USDA=11.765
NC_035078.1	39910565	.	C	T	.	.	MAF_USDA=3.279
NC_035078.1	39910569	.	T	C	.	.	MAF_INRAE=27.848;MAF_USDA=45.294
NC_035078.1	39910573	.	A	G	.	.	MAF_INRAE=31.667;MAF_USDA=40.0
NC_035078.1	39910668	.	G	A	.	.	MAF_USDA=4.918
NC_035078.1	39910669	.	G	T	.	.	MAF_USDA=4.918
NC_035078.1	39910701	.	C	T	.	.	MAF_INRAE=9.494;MAF_USDA=45.833
NC_035078.1	39910703	.	T	C	.	.	MAF_INRAE=30.833;MAF_USDA=38.824
NC_035078.1	39910727	.	T	G	.	.	MAF_INRAE=8.333;MAF_USDA=5.882
NC_035078.1	39910883	.	T	C	.	.	MAF_INRAE=5.263;MAF_USDA=9.836
NC_035078.1	39910898	.	G	T	.	.	MAF_USDA=1.639
NC_035078.1	39911164	.	G	A	.	.	MAF_INRAE=29.114;MAF_USDA=33.607
NC_035078.1	39911239	.	A	T	.	.	MAF_USDA=12.048
NC_035078.1	39911256	.	A	G	.	.	MAF_USDA=2.459
NC_035078.1	39911289	.	T	C	.	.	MAF_USDA=1.639
NC_035078.1	39911438	.	T	A	.	.	MAF_USDA=11.176
NC_035078.1	39911458	.	C	T	.	.	MAF_USDA=1.639
NC_035078.1	39911467	.	C	T	.	.	MAF_INRAE=6.962;MAF_USDA=29.412
NC_035078.1	39911501	.	C	T	.	.	MAF_USDA=1.639
NC_035078.1	39911543	.	T	C	.	.	MAF_INRAE=8.333;MAF_USDA=20.0
NC_035078.1	39911628	.	C	G	.	.	MAF_USDA=4.918
NC_035078.1	39911694	.	C	A	.	.	MAF_INRAE=1.667
NC_035078.1	39911695	.	C	T	.	.	MAF_USDA=1.639
NC_035078.1	39911853	.	A	G	.	.	MAF_INRAE=7.595;MAF_USDA=28.235
NC_035078.1	39911888	.	T	A	.	.	MAF_INRAE=21.519;MAF_USDA=46.471
NC_035078.1	39911960	.	G	A	.	.	MAF_USDA=1.639
NC_035078.1	39911997	.	C	T	.	.	MAF_USDA=1.639
NC_035078.1	39911998	.	A	G	.	.	MAF_USDA=1.639
NC_035078.1	39912087	.	A	T	.	.	MAF_USDA=2.459
NC_035078.1	39912110	.	C	T	.	.	MAF_USDA=9.412
NC_035078.1	39912125	.	C	A	.	.	MAF_USDA=15.294
NC_035078.1	39912138	.	A	C	.	.	MAF_USDA=1.639
NC_035078.1	39912206	.	G	C	.	.	MAF_USDA=1.639
NC_035078.1	39912247	.	T	A	.	.	MAF_INRAE=10.833
NC_035078.1	39912328	.	T	C	.	.	MAF_INRAE=41.139;MAF_USDA=29.508
NC_035078.1	39912335	.	G	T	.	.	MAF_USDA=4.918
NC_035078.1	39912369	.	C	A	.	.	MAF_INRAE=16.456
NC_035078.1	39912384	.	A	C	.	.	MAF_INRAE=7.5;MAF_USDA=3.529
NC_035078.1	39912425	.	C	T	.	.	MAF_USDA=1.639
NC_035078.1	39912463	.	C	G	.	.	MAF_USDA=5.738
NC_035078.1	39912480	.	T	G	.	.	MAF_USDA=13.934
NC_035078.1	39912511	.	A	G	.	.	MAF_INRAE=27.848;MAF_USDA=37.059
NC_035078.1	39912580	.	T	C	.	.	MAF_INRAE=16.456
NC_035078.1	39912581	.	T	C	.	.	MAF_USDA=1.639
NC_035078.1	39912612	.	G	T	.	.	MAF_USDA=33.529
NC_035078.1	39912680	.	C	T	.	.	MAF_INRAE=11.392;MAF_USDA=3.279
NC_035078.1	39912918	.	C	T	.	.	MAF_USDA=9.016
NC_035078.1	39913014	.	C	A	.	.	MAF_INRAE=6.667;MAF_USDA=4.118
NC_035078.1	39913095	.	T	C	.	.	MAF_INRAE=21.519;MAF_USDA=11.475
NC_035078.1	39913144	.	T	G	.	.	MAF_USDA=11.765
NC_035078.1	39913200	.	C	T	.	.	MAF_INRAE=5.263;MAF_USDA=8.197
NC_035078.1	39913258	.	A	G	.	.	MAF_INRAE=39.241;MAF_USDA=9.016
NC_035078.1	39913352	.	G	T	.	.	MAF_USDA=5.294
NC_035078.1	39913408	.	G	A	.	.	MAF_USDA=1.639
NC_035078.1	39913516	.	A	C	.	.	MAF_INRAE=8.333;MAF_USDA=4.118
NC_035078.1	39913534	.	G	A	.	.	MAF_USDA=1.765
NC_035078.1	39913645	.	G	C	.	.	MAF_INRAE=16.456
NC_035078.1	39913646	.	G	T	.	.	MAF_INRAE=15.0
NC_035078.1	39913683	.	C	A	.	.	MAF_INRAE=5.263;MAF_USDA=2.459
NC_035078.1	39913738	.	T	C	.	.	MAF_USDA=28.235
NC_035078.1	39913889	.	T	C	.	.	MAF_USDA=1.639
NC_035078.1	39913895	.	A	T	.	.	MAF_INRAE=1.667
NC_035078.1	39913948	.	T	A	.	.	MAF_USDA=17.213
NC_035078.1	39913950	.	A	G	.	.	MAF_USDA=1.639
NC_035078.1	39914010	.	C	A	.	.	MAF_USDA=1.639
NC_035078.1	39914074	.	A	T	.	.	MAF_USDA=2.941
NC_035078.1	39914102	.	T	C	.	.	MAF_INRAE=6.667;MAF_USDA=4.118
NC_035078.1	39914114	.	G	T	.	.	MAF_USDA=4.918
NC_035078.1	39914123	.	T	G	.	.	MAF_USDA=14.583
NC_035078.1	39914140	.	C	A	.	.	MAF_INRAE=5.263;MAF_USDA=6.557
NC_035078.1	39914303	.	G	T	.	.	MAF_USDA=15.294
NC_035078.1	39914367	.	A	G	.	.	MAF_USDA=1.639
NC_035078.1	39914373	.	T	C	.	.	MAF_USDA=1.639
NC_035078.1	39914453	.	G	A	.	.	MAF_INRAE=29.747;MAF_USDA=34.426
NC_035078.1	39914482	.	C	T	.	.	MAF_INRAE=29.114;MAF_USDA=45.882
NC_035078.1	39914490	.	C	A	.	.	MAF_USDA=17.647
NC_035078.1	39914683	.	T	G	.	.	MAF_INRAE=29.114;MAF_USDA=33.607
NC_035078.1	39914747	.	T	A	.	.	MAF_INRAE=20.253;MAF_USDA=21.176
NC_035078.1	39914787	.	T	C	.	.	MAF_INRAE=21.519;MAF_USDA=21.765
NC_035078.1	39914794	.	C	T	.	.	MAF_USDA=1.639
NC_035078.1	39914798	.	T	A	.	.	MAF_USDA=1.639
NC_035078.1	39914884	.	C	G	.	.	MAF_INRAE=29.747;MAF_USDA=33.607
NC_035078.1	39914985	.	T	A	.	.	MAF_USDA=1.639
NC_035078.1	39914988	.	T	C	.	.	MAF_USDA=2.459
NC_035078.1	39915173	.	T	C	.	.	MAF_INRAE=13.291
NC_035078.1	39915180	.	A	T	.	.	MAF_INRAE=22.152;MAF_USDA=47.647
NC_035078.1	39915187	.	C	A	.	.	MAF_USDA=5.882
NC_035078.1	39915211	.	C	T	.	.	MAF_INRAE=21.519;MAF_USDA=45.294
NC_035078.1	39915417	.	A	G	.	.	MAF_INRAE=1.667;MAF_USDA=14.118
NC_035078.1	39915424	.	G	T	.	.	MAF_INRAE=13.291
NC_035078.1	39915463	.	C	T	.	.	MAF_INRAE=5.263;MAF_USDA=23.77
NC_035078.1	39915512	.	C	A	.	.	MAF_INRAE=29.114;MAF_USDA=36.066
NC_035078.1	39915793	.	T	C	.	.	MAF_USDA=8.197
NC_035078.1	39915829	.	T	A	.	.	MAF_USDA=4.118
NC_035078.1	39915831	.	A	T	.	.	MAF_USDA=2.459
NC_035078.1	39915915	.	A	G	.	.	MAF_USDA=11.765
NC_035078.1	39915944	.	T	G	.	.	MAF_INRAE=39.873;MAF_USDA=9.016
NC_035078.1	39915949	.	T	A	.	.	MAF_INRAE=27.848;MAF_USDA=41.176
NC_035078.1	39915989	.	T	C	.	.	MAF_USDA=12.5
NC_035078.1	39916014	.	C	T	.	.	MAF_INRAE=26.582;MAF_USDA=40.0
NC_035078.1	39916035	.	C	T	.	.	MAF_INRAE=26.582;MAF_USDA=40.588
NC_035078.1	39916040	.	T	A	.	.	MAF_INRAE=26.582;MAF_USDA=27.083
NC_035078.1	39916046	.	T	C	.	.	MAF_USDA=1.639
NC_035078.1	39916105	.	G	A	.	.	MAF_USDA=2.459
NC_035078.1	39916141	.	C	A	.	.	MAF_USDA=2.459
NC_035078.1	39916148	.	A	G	.	.	MAF_INRAE=27.215;MAF_USDA=40.0
NC_035078.1	39916179	.	G	T	.	.	MAF_INRAE=27.215;MAF_USDA=27.083
NC_035078.1	39916180	.	C	A	.	.	MAF_INRAE=30.833;MAF_USDA=27.083
NC_035078.1	39916181	.	A	C	.	.	MAF_INRAE=30.833;MAF_USDA=27.083
NC_035078.1	39916210	.	A	G	.	.	MAF_INRAE=40.506;MAF_USDA=9.016
NC_035078.1	39916233	.	T	A	.	.	MAF_INRAE=26.582;MAF_USDA=40.0
NC_035078.1	39916242	.	A	T	.	.	MAF_USDA=4.118
NC_035078.1	39916253	.	G	T	.	.	MAF_INRAE=26.582;MAF_USDA=40.0
NC_035078.1	39916264	.	G	A	.	.	MAF_INRAE=26.582;MAF_USDA=40.0
NC_035078.1	39916280	.	T	A	.	.	MAF_INRAE=10.526;MAF_USDA=3.279
NC_035078.1	39916293	.	A	T	.	.	MAF_USDA=27.083
NC_035078.1	39916300	.	A	G	.	.	MAF_USDA=2.459
NC_035078.1	39916333	.	A	C	.	.	MAF_INRAE=27.848;MAF_USDA=39.412
NC_035078.1	39916348	.	A	G	.	.	MAF_INRAE=6.667;MAF_USDA=8.235
NC_035078.1	39916375	.	C	A	.	.	MAF_INRAE=26.582;MAF_USDA=40.0
NC_035078.1	39916386	.	T	A	.	.	MAF_USDA=27.083
NC_035078.1	39916387	.	T	A	.	.	MAF_INRAE=30.833
NC_035078.1	39916393	.	T	G	.	.	MAF_USDA=27.083
NC_035078.1	39916394	.	C	A	.	.	MAF_INRAE=30.833;MAF_USDA=27.083
NC_035078.1	39916397	.	T	A	.	.	MAF_INRAE=30.833;MAF_USDA=27.083
NC_035078.1	39916416	.	C	A	.	.	MAF_INRAE=27.215;MAF_USDA=40.0
NC_035078.1	39916432	.	G	A	.	.	MAF_INRAE=6.667;MAF_USDA=8.235
NC_035078.1	39916439	.	T	G	.	.	MAF_INRAE=27.215;MAF_USDA=38.235
NC_035078.1	39916485	.	A	G	.	.	MAF_USDA=4.118
NC_035078.1	39916488	.	T	C	.	.	MAF_USDA=1.639
NC_035078.1	39916556	.	T	A	.	.	MAF_USDA=8.333
NC_035078.1	39916561	.	T	A	.	.	MAF_USDA=8.333
NC_035078.1	39920254	.	T	A	.	.	MAF_USDA=8.333
NC_035078.1	39920306	.	T	A	.	.	MAF_USDA=11.905
NC_035078.1	39920327	.	A	C	.	.	MAF_INRAE=1.667
NC_035078.1	39920343	.	T	A	.	.	MAF_INRAE=27.215;MAF_USDA=27.083
NC_035078.1	39920367	.	G	A	.	.	MAF_INRAE=1.667
NC_035078.1	39920381	.	G	A	.	.	MAF_INRAE=27.215;MAF_USDA=43.529
NC_035078.1	39920401	.	G	A	.	.	MAF_INRAE=27.215;MAF_USDA=44.706
NC_035078.1	39920466	.	A	G	.	.	MAF_USDA=3.279
NC_035078.1	39920471	.	T	G	.	.	MAF_INRAE=21.519;MAF_USDA=20.588
NC_035078.1	39920542	.	G	C	.	.	MAF_USDA=1.639
NC_035078.1	39920580	.	G	T	.	.	MAF_USDA=2.459
NC_035078.1	39920652	.	C	T	.	.	MAF_INRAE=40.506;MAF_USDA=8.197
NC_035078.1	39920654	.	C	A	.	.	MAF_INRAE=31.667;MAF_USDA=31.148
NC_035078.1	39920660	.	A	G	.	.	MAF_USDA=1.639
NC_035078.1	39920698	.	C	T	.	.	MAF_INRAE=29.747;MAF_USDA=27.083
NC_035078.1	39920699	.	C	T	.	.	MAF_USDA=12.5
NC_035078.1	39920739	.	G	C	.	.	MAF_INRAE=33.544;MAF_USDA=40.0
NC_035078.1	39920803	.	T	C	.	.	MAF_USDA=11.176
NC_035078.1	39920832	.	C	A	.	.	MAF_USDA=2.459
NC_035078.1	39920845	.	A	G	.	.	MAF_INRAE=6.667;MAF_USDA=27.647
NC_035078.1	39920898	.	T	G	.	.	MAF_INRAE=1.667
NC_035078.1	39920936	.	G	T	.	.	MAF_USDA=27.083
NC_035078.1	39921012	.	G	A	.	.	MAF_USDA=2.459
NC_035078.1	39921050	.	T	C	.	.	MAF_INRAE=1.667
NC_035078.1	39921083	.	G	T	.	.	MAF_INRAE=13.291
NC_035078.1	39921087	.	T	G	.	.	MAF_USDA=8.824
NC_035078.1	39921105	.	T	A	.	.	MAF_USDA=8.824
NC_035078.1	39921146	.	T	C	.	.	MAF_INRAE=26.582;MAF_USDA=42.941
NC_035078.1	39921148	.	T	A	.	.	MAF_USDA=11.765
NC_035078.1	39921153	.	T	A	.	.	MAF_USDA=12.5
NC_035078.1	39921165	.	T	G	.	.	MAF_USDA=2.459
NC_035078.1	39921171	.	C	A	.	.	MAF_INRAE=26.582;MAF_USDA=43.529
NC_035078.1	39921173	.	T	C	.	.	MAF_INRAE=21.519;MAF_USDA=29.412
NC_035078.1	39921193	.	T	C	.	.	MAF_INRAE=26.582;MAF_USDA=42.941
NC_035078.1	39921299	.	C	T	.	.	MAF_USDA=1.639
NC_035078.1	39921341	.	T	G	.	.	MAF_INRAE=27.848;MAF_USDA=25.41
NC_035078.1	39921347	.	A	G	.	.	MAF_USDA=4.118
NC_035078.1	39921367	.	T	C	.	.	MAF_USDA=3.279
NC_035078.1	39921404	.	T	G	.	.	MAF_USDA=2.459
NC_035078.1	39921531	.	C	T	.	.	MAF_USDA=4.118
NC_035078.1	39921577	.	G	T	.	.	MAF_USDA=1.639
NC_035078.1	39921591	.	A	T	.	.	MAF_USDA=1.639
NC_035078.1	39921649	.	A	G	.	.	MAF_INRAE=32.5;MAF_USDA=44.706
NC_035078.1	39921654	.	T	G	.	.	MAF_USDA=11.765
NC_035078.1	39921694	.	C	A	.	.	MAF_INRAE=32.5;MAF_USDA=42.941
NC_035078.1	39921705	.	A	G	.	.	MAF_INRAE=32.5;MAF_USDA=43.529
NC_035078.1	39921770	.	G	A	.	.	MAF_USDA=10.588
NC_035078.1	39921803	.	G	A	.	.	MAF_USDA=10.656
NC_035078.1	39921811	.	T	C	.	.	MAF_USDA=26.23
NC_035078.1	39921941	.	T	C	.	.	MAF_USDA=1.639
NC_035078.1	39921976	.	G	A	.	.	MAF_USDA=1.667
NC_035078.1	39922032	.	C	A	.	.	MAF_INRAE=1.667;MAF_USDA=3.279
NC_035078.1	39922033	.	A	T	.	.	MAF_INRAE=1.667;MAF_USDA=3.279
NC_035078.1	39922087	.	T	A	.	.	MAF_USDA=2.459
NC_035078.1	39922142	.	T	A	.	.	MAF_INRAE=21.519;MAF_USDA=37.059
NC_035078.1	39922253	.	T	A	.	.	MAF_INRAE=6.667;MAF_USDA=8.235
NC_035078.1	39922258	.	C	A	.	.	MAF_INRAE=20.253;MAF_USDA=37.059
NC_035078.1	39922289	.	T	C	.	.	MAF_INRAE=21.519;MAF_USDA=36.471
NC_035078.1	39922304	.	T	C	.	.	MAF_INRAE=21.519;MAF_USDA=36.471
NC_035078.1	39922316	.	A	C	.	.	MAF_INRAE=21.519;MAF_USDA=36.471
NC_035078.1	39922383	.	C	T	.	.	MAF_USDA=2.459
NC_035078.1	39922384	.	G	A	.	.	MAF_INRAE=21.519;MAF_USDA=35.882
NC_035078.1	39922512	.	G	T	.	.	MAF_USDA=14.583
NC_035078.1	39922516	.	T	G	.	.	MAF_INRAE=15.789;MAF_USDA=41.667
NC_035078.1	39922550	.	T	G	.	.	MAF_INRAE=41.139;MAF_USDA=9.016
NC_035078.1	39922568	.	T	C	.	.	MAF_INRAE=12.025
NC_035078.1	39922605	.	TT	TC	.	.	MAF_USDA=45.833
NC_035078.1	39922606	.	T	C	.	.	MAF_INRAE=20.253
NC_035078.1	39922640	.	C	T	.	.	MAF_INRAE=18.987;MAF_USDA=37.059
NC_035078.1	39922641	.	G	A	.	.	MAF_USDA=14.583
NC_035078.1	39922665	.	G	C	.	.	MAF_USDA=10.417
NC_035078.1	39922699	.	C	A	.	.	MAF_INRAE=17.089;MAF_USDA=35.882
NC_035078.1	39922708	.	A	T	.	.	MAF_INRAE=16.456;MAF_USDA=34.706
NC_035078.1	39922724	.	A	G	.	.	MAF_USDA=1.639
NC_035078.1	39922770	.	A	G	.	.	MAF_INRAE=47.368;MAF_USDA=9.167
NC_035078.1	39922772	.	G	A	.	.	MAF_INRAE=8.228;MAF_USDA=35.119
NC_035078.1	39922775	.	C	A	.	.	MAF_INRAE=6.667;MAF_USDA=36.31
NC_035078.1	39922875	.	G	A	.	.	MAF_INRAE=6.667;MAF_USDA=19.412
NC_035078.1	39922879	.	G	A	.	.	MAF_INRAE=6.667;MAF_USDA=15.882
NC_035078.1	39922883	.	C	T	.	.	MAF_INRAE=6.667;MAF_USDA=16.471
NC_035078.1	39922953	.	T	C	.	.	MAF_USDA=1.639
NC_035078.1	39922992	.	C	A	.	.	MAF_INRAE=6.667;MAF_USDA=4.118
NC_035078.1	39923020	.	G	A	.	.	MAF_USDA=3.279
NC_035078.1	39923062	.	C	A	.	.	MAF_INRAE=27.848;MAF_USDA=22.353
NC_035078.1	39923071	.	C	A	.	.	MAF_INRAE=21.519;MAF_USDA=37.647
NC_035078.1	39923075	.	T	G	.	.	MAF_INRAE=23.333;MAF_USDA=37.647
NC_035078.1	39923090	.	C	T	.	.	MAF_USDA=2.459
NC_035078.1	39923145	.	G	A	.	.	MAF_USDA=4.918
NC_035078.1	39923220	.	T	A	.	.	MAF_USDA=45.833
NC_035078.1	39923221	.	G	A	.	.	MAF_USDA=45.833
NC_035078.1	39923223	.	T	G	.	.	MAF_USDA=45.833
NC_035078.1	39923266	.	T	C	.	.	MAF_USDA=5.738
NC_035078.1	39923293	.	G	C	.	.	MAF_USDA=1.765
NC_035078.1	39923318	.	A	C	.	.	MAF_USDA=4.098
NC_035078.1	39923331	.	G	T	.	.	MAF_USDA=14.118
NC_035078.1	39923335	.	C	A	.	.	MAF_INRAE=1.667
NC_035078.1	39923358	.	A	C	.	.	MAF_INRAE=20.886;MAF_USDA=27.869
NC_035078.1	39923473	.	G	A	.	.	MAF_USDA=1.639
NC_035078.1	39923516	.	G	A	.	.	MAF_USDA=6.557
NC_035078.1	39923600	.	A	C	.	.	MAF_USDA=1.639
NC_035078.1	39923625	.	T	C	.	.	MAF_INRAE=43.671;MAF_USDA=23.529
NC_035078.1	39923627	.	C	T	.	.	MAF_INRAE=12.5;MAF_USDA=2.353
NC_035078.1	39923645	.	T	C	.	.	MAF_INRAE=21.519;MAF_USDA=8.235
NC_035078.1	39923676	.	C	T	.	.	MAF_INRAE=15.789;MAF_USDA=33.529
NC_035078.1	39923755	.	C	T	.	.	MAF_USDA=1.639
NC_035078.1	39923757	.	G	A	.	.	MAF_USDA=3.279
NC_035078.1	39923760	.	C	T	.	.	MAF_INRAE=42.405;MAF_USDA=31.176
NC_035078.1	39923774	.	G	A	.	.	MAF_INRAE=21.519;MAF_USDA=50.0
NC_035078.1	39923776	.	G	A	.	.	MAF_INRAE=40.506;MAF_USDA=12.295
NC_035078.1	39923780	.	G	A	.	.	MAF_INRAE=21.519;MAF_USDA=29.412
NC_035078.1	39923790	.	C	T	.	.	MAF_USDA=9.016
NC_035078.1	39923805	.	T	A	.	.	MAF_USDA=1.639
NC_035078.1	39923827	.	G	T	.	.	MAF_INRAE=18.354;MAF_USDA=34.118
NC_035078.1	39923948	.	G	A	.	.	MAF_INRAE=41.667
NC_035078.1	39924047	.	A	C	.	.	MAF_INRAE=1.667
NC_035078.1	39924084	.	T	A	.	.	MAF_INRAE=28.333
NC_035078.1	39924242	.	G	A	.	.	MAF_INRAE=12.025
NC_035078.1	39924257	.	G	A	.	.	MAF_USDA=4.918
NC_035078.1	39924268	.	G	A	.	.	MAF_INRAE=42.405;MAF_USDA=23.77
NC_035078.1	39924270	.	C	T	.	.	MAF_INRAE=11.392;MAF_USDA=3.279
NC_035078.1	39924293	.	C	A	.	.	MAF_INRAE=36.076;MAF_USDA=49.412
NC_035078.1	39924295	.	T	A	.	.	MAF_USDA=10.588
NC_035078.1	39924300	.	T	G	.	.	MAF_USDA=4.918
NC_035078.1	39924305	.	G	A	.	.	MAF_USDA=1.639
NC_035078.1	39924326	.	T	C	.	.	MAF_INRAE=1.667;MAF_USDA=1.639
NC_035078.1	39924329	.	C	T	.	.	MAF_INRAE=40.833;MAF_USDA=22.951
NC_035078.1	39924354	.	T	A	.	.	MAF_USDA=12.941
NC_035078.1	39924370	.	G	T	.	.	MAF_INRAE=21.519;MAF_USDA=40.588
NC_035078.1	39924388	.	T	A	.	.	MAF_USDA=4.918
NC_035078.1	39924390	.	G	A	.	.	MAF_USDA=7.059
NC_035078.1	39924424	.	G	A	.	.	MAF_INRAE=41.139;MAF_USDA=26.23
NC_035078.1	39924551	.	G	A	.	.	MAF_USDA=2.941
NC_035078.1	39924554	.	T	C	.	.	MAF_USDA=4.098
NC_035078.1	39924556	.	A	T	.	.	MAF_USDA=4.098
NC_035078.1	39924572	.	G	A	.	.	MAF_INRAE=2.5;MAF_USDA=7.377
NC_035078.1	39924594	.	G	A	.	.	MAF_INRAE=6.667;MAF_USDA=25.882
NC_035078.1	39924621	.	C	T	.	.	MAF_INRAE=34.177;MAF_USDA=21.765
NC_035078.1	39924628	.	A	G	.	.	MAF_INRAE=34.177;MAF_USDA=20.0
NC_035078.1	39924667	.	A	C	.	.	MAF_INRAE=34.177;MAF_USDA=18.235
NC_035078.1	39924672	.	G	A	.	.	MAF_INRAE=34.177;MAF_USDA=18.235
NC_035078.1	39924686	.	C	G	.	.	MAF_INRAE=34.81;MAF_USDA=18.824
NC_035078.1	39924691	.	C	T	.	.	MAF_INRAE=1.667;MAF_USDA=1.639
NC_035078.1	39924728	.	A	G	.	.	MAF_USDA=1.639
NC_035078.1	39924744	.	C	T	.	.	MAF_INRAE=21.519;MAF_USDA=28.824
NC_035078.1	39924751	.	C	A	.	.	MAF_USDA=1.639
NC_035078.1	39924763	.	C	A	.	.	MAF_USDA=4.918
NC_035078.1	39924841	.	A	G	.	.	MAF_INRAE=34.81;MAF_USDA=38.824
NC_035078.1	39924845	.	C	A	.	.	MAF_USDA=4.918
NC_035078.1	39924857	.	G	A	.	.	MAF_USDA=4.098
NC_035078.1	39924890	.	C	T	.	.	MAF_USDA=10.656
NC_035078.1	39924896	.	T	C	.	.	MAF_USDA=5.738
NC_035078.1	39924933	.	C	T	.	.	MAF_USDA=5.738
NC_035078.1	39924959	.	A	T	.	.	MAF_INRAE=39.241
NC_035078.1	39924964	.	T	A	.	.	MAF_USDA=14.583
NC_035078.1	39924965	.	T	A	.	.	MAF_USDA=14.583
NC_035078.1	39924966	.	A	T	.	.	MAF_INRAE=47.368;MAF_USDA=6.25
NC_035078.1	39924984	.	T	A	.	.	MAF_USDA=7.059
NC_035078.1	39925021	.	G	A	.	.	MAF_INRAE=36.076;MAF_USDA=30.588
NC_035078.1	39925039	.	G	A	.	.	MAF_USDA=4.706
NC_035078.1	39925105	.	C	T	.	.	MAF_INRAE=34.81;MAF_USDA=31.967
NC_035078.1	39925134	.	A	T	.	.	MAF_USDA=4.098
NC_035078.1	39925144	.	G	A	.	.	MAF_USDA=2.459
NC_035078.1	39925165	.	C	T	.	.	MAF_USDA=2.459
NC_035078.1	39925177	.	T	A	.	.	MAF_USDA=12.941
NC_035078.1	39925185	.	T	C	.	.	MAF_USDA=4.918
NC_035078.1	39925188	.	G	A	.	.	MAF_USDA=11.905
NC_035078.1	39925191	.	T	C	.	.	MAF_USDA=14.706
NC_035078.1	39925192	.	C	G	.	.	MAF_USDA=3.279
NC_035078.1	39925236	.	C	A	.	.	MAF_INRAE=36.709;MAF_USDA=43.75
NC_035078.1	39925253	.	A	G	.	.	MAF_INRAE=11.392;MAF_USDA=3.279
NC_035078.1	39925256	.	A	C	.	.	MAF_INRAE=35.833;MAF_USDA=35.882
NC_035078.1	39925285	.	T	G	.	.	MAF_USDA=11.765
NC_035078.1	39925331	.	C	T	.	.	MAF_USDA=4.098
NC_035078.1	39925333	.	G	C	.	.	MAF_INRAE=36.076;MAF_USDA=35.294
NC_035078.1	39925443	.	C	T	.	.	MAF_INRAE=10.127;MAF_USDA=26.471
NC_035078.1	39925448	.	G	T	.	.	MAF_INRAE=35.443;MAF_USDA=34.706
NC_035078.1	39925469	.	T	A	.	.	MAF_USDA=6.557
NC_035078.1	39925512	.	T	G	.	.	MAF_USDA=5.738
NC_035078.1	39925582	.	C	G	.	.	MAF_USDA=1.639
NC_035078.1	39925730	.	C	A	.	.	MAF_INRAE=1.667
NC_035078.1	39925743	.	C	A	.	.	MAF_INRAE=34.81;MAF_USDA=18.824
NC_035078.1	39925797	.	C	G	.	.	MAF_USDA=4.098
NC_035078.1	39925931	.	T	C	.	.	MAF_USDA=1.639
NC_035078.1	39925955	.	C	A	.	.	MAF_USDA=5.882
NC_035078.1	39926032	.	T	C	.	.	MAF_INRAE=10.127;MAF_USDA=18.824
NC_035078.1	39926042	.	G	A	.	.	MAF_INRAE=1.667;MAF_USDA=28.824
NC_035078.1	39926058	.	C	A	.	.	MAF_USDA=1.639
NC_035078.1	39926097	.	A	T	.	.	MAF_INRAE=41.772;MAF_USDA=31.148
NC_035078.1	39926130	.	A	C	.	.	MAF_USDA=2.459
NC_035078.1	39926131	.	A	G	.	.	MAF_USDA=2.459
NC_035078.1	39926228	.	G	T	.	.	MAF_USDA=1.639
NC_035078.1	39926245	.	A	G	.	.	MAF_USDA=5.882
NC_035078.1	39926253	.	A	T	.	.	MAF_INRAE=20.253;MAF_USDA=29.412
NC_035078.1	39926356	.	G	T	.	.	MAF_USDA=2.459
NC_035078.1	39926484	.	G	A	.	.	MAF_USDA=9.016
NC_035078.1	39926517	.	A	G	.	.	MAF_USDA=28.313
NC_035078.1	39926553	.	A	T	.	.	MAF_USDA=10.714
NC_035078.1	39926604	.	G	T	.	.	MAF_USDA=9.524
NC_035078.1	39926616	.	C	T	.	.	MAF_USDA=4.118
NC_035078.1	39926634	.	T	C	.	.	MAF_USDA=5.882
NC_035078.1	39926635	.	T	G	.	.	MAF_USDA=28.824
NC_035078.1	39926636	.	A	C	.	.	MAF_USDA=5.738
NC_035078.1	39926750	.	A	C	.	.	MAF_INRAE=1.667;MAF_USDA=5.738
NC_035078.1	39926756	.	C	A	.	.	MAF_INRAE=9.167;MAF_USDA=14.706
NC_035078.1	39926772	.	G	T	.	.	MAF_USDA=4.098
NC_035078.1	39926802	.	G	T	.	.	MAF_INRAE=40.506;MAF_USDA=9.016
NC_035078.1	39926903	.	G	A	.	.	MAF_USDA=1.639
NC_035078.1	39927005	.	C	T	.	.	MAF_USDA=1.639
NC_035078.1	39927078	.	C	A	.	.	MAF_INRAE=34.167;MAF_USDA=4.167
NC_035078.1	39927102	.	A	T	.	.	MAF_INRAE=1.667
NC_035078.1	39927180	.	A	C	.	.	MAF_INRAE=10.127;MAF_USDA=18.824
NC_035078.1	39927228	.	A	G	.	.	MAF_USDA=14.583
NC_035078.1	39927253	.	T	A	.	.	MAF_INRAE=28.481;MAF_USDA=31.176
NC_035078.1	39927313	.	C	A	.	.	MAF_INRAE=1.667;MAF_USDA=7.059
NC_035078.1	39927354	.	G	T	.	.	MAF_USDA=2.459
NC_035078.1	39927356	.	G	T	.	.	MAF_INRAE=28.481;MAF_USDA=31.765
NC_035078.1	39927428	.	G	T	.	.	MAF_INRAE=28.481;MAF_USDA=31.765
NC_035078.1	39927485	.	C	T	.	.	MAF_INRAE=1.667;MAF_USDA=6.557
NC_035078.1	39927661	.	C	A	.	.	MAF_USDA=2.459
NC_035078.1	39927721	.	T	A	.	.	MAF_USDA=3.279
NC_035078.1	39927888	.	G	C	.	.	MAF_INRAE=6.667;MAF_USDA=4.118
NC_035078.1	39928021	.	G	T	.	.	MAF_INRAE=1.667;MAF_USDA=5.738
NC_035078.1	39928059	.	C	T	.	.	MAF_INRAE=1.667
NC_035078.1	39928060	.	C	T	.	.	MAF_USDA=4.918
NC_035078.1	39928154	.	G	A	.	.	MAF_INRAE=9.167;MAF_USDA=19.412
NC_035078.1	39928292	.	T	C	.	.	MAF_USDA=1.639
NC_035078.1	39928380	.	C	T	.	.	MAF_INRAE=1.667;MAF_USDA=12.941
NC_035078.1	39928382	.	G	A	.	.	MAF_USDA=1.639
NC_035078.1	39928391	.	C	A	.	.	MAF_INRAE=28.481;MAF_USDA=18.235
NC_035078.1	39928468	.	C	G	.	.	MAF_INRAE=2.5;MAF_USDA=13.529
NC_035078.1	39928486	.	A	G	.	.	MAF_INRAE=21.519;MAF_USDA=34.706
NC_035078.1	39928496	.	T	C	.	.	MAF_USDA=8.824
NC_035078.1	39928512	.	C	T	.	.	MAF_INRAE=29.114;MAF_USDA=14.118
NC_035078.1	39928563	.	A	T	.	.	MAF_INRAE=6.667;MAF_USDA=4.118
NC_035078.1	39928643	.	G	T	.	.	MAF_INRAE=1.667;MAF_USDA=12.941
NC_035078.1	39928700	.	C	G	.	.	MAF_USDA=1.639
NC_035078.1	39928819	.	G	A	.	.	MAF_USDA=1.639
NC_035078.1	39929020	.	A	G	.	.	MAF_USDA=5.294
NC_035078.1	39929041	.	T	C	.	.	MAF_USDA=8.824
NC_035078.1	39929122	.	G	A	.	.	MAF_USDA=5.294
NC_035078.1	39929155	.	C	A	.	.	MAF_USDA=2.459
NC_035078.1	39929174	.	A	G	.	.	MAF_INRAE=1.667;MAF_USDA=14.118
NC_035078.1	39929223	.	G	C	.	.	MAF_INRAE=29.747;MAF_USDA=16.471
NC_035078.1	39929266	.	C	T	.	.	MAF_INRAE=9.167;MAF_USDA=25.294
NC_035078.1	39929267	.	C	A	.	.	MAF_USDA=8.824
NC_035078.1	39929299	.	T	A	.	.	MAF_INRAE=29.747;MAF_USDA=16.471
NC_035078.1	39929315	.	G	C	.	.	MAF_USDA=1.639
NC_035078.1	39929360	.	T	A	.	.	MAF_USDA=2.459
NC_035078.1	39929391	.	C	T	.	.	MAF_USDA=1.639
NC_035078.1	39929396	.	A	G	.	.	MAF_USDA=4.918
NC_035078.1	39929445	.	C	T	.	.	MAF_INRAE=1.667;MAF_USDA=14.118
NC_035078.1	39929465	.	C	T	.	.	MAF_USDA=4.098
NC_035078.1	39929484	.	C	A	.	.	MAF_INRAE=1.667;MAF_USDA=14.118
NC_035078.1	39929506	.	C	A	.	.	MAF_INRAE=29.747;MAF_USDA=18.235
NC_035078.1	39929539	.	C	A	.	.	MAF_INRAE=29.747;MAF_USDA=18.824
NC_035078.1	39929541	.	A	G	.	.	MAF_INRAE=34.167;MAF_USDA=18.824
NC_035078.1	39929605	.	T	C	.	.	MAF_INRAE=10.127;MAF_USDA=17.647
NC_035078.1	39929631	.	C	T	.	.	MAF_USDA=4.918
NC_035078.1	39929693	.	A	T	.	.	MAF_USDA=1.639
NC_035078.1	39929728	.	G	A	.	.	MAF_INRAE=1.667
NC_035078.1	39929766	.	A	C	.	.	MAF_USDA=4.918
NC_035078.1	39929814	.	G	A	.	.	MAF_USDA=6.557
NC_035078.1	39929867	.	C	A	.	.	MAF_USDA=5.294
NC_035078.1	39929880	.	A	C	.	.	MAF_INRAE=29.747;MAF_USDA=16.471
NC_035078.1	39929881	.	G	C	.	.	MAF_INRAE=28.481;MAF_USDA=31.176
NC_035078.1	39929930	.	G	A	.	.	MAF_INRAE=28.481;MAF_USDA=30.588
NC_035078.1	39929976	.	C	T	.	.	MAF_USDA=1.639
NC_035078.1	39929981	.	T	A	.	.	MAF_USDA=8.235
NC_035078.1	39929999	.	A	G	.	.	MAF_INRAE=6.667;MAF_USDA=4.706
NC_035078.1	39930003	.	G	A	.	.	MAF_INRAE=1.667;MAF_USDA=1.639
NC_035078.1	39930038	.	G	A	.	.	MAF_USDA=10.656
NC_035078.1	39930049	.	G	A	.	.	MAF_INRAE=29.747;MAF_USDA=12.941
NC_035078.1	39930146	.	C	T	.	.	MAF_INRAE=1.667;MAF_USDA=14.706
NC_035078.1	39930185	.	T	G	.	.	MAF_USDA=1.639
NC_035078.1	39930229	.	T	G	.	.	MAF_USDA=2.459
NC_035078.1	39930273	.	C	T	.	.	MAF_USDA=7.377
NC_035078.1	39930313	.	C	A	.	.	MAF_INRAE=28.481;MAF_USDA=27.083
NC_035078.1	39930324	.	T	G	.	.	MAF_INRAE=29.747;MAF_USDA=5.294
NC_035078.1	39930325	.	C	T	.	.	MAF_INRAE=27.5;MAF_USDA=5.294
NC_035078.1	39930337	.	A	G	.	.	MAF_INRAE=1.667;MAF_USDA=14.118
NC_035078.1	39930341	.	G	T	.	.	MAF_INRAE=34.167;MAF_USDA=16.471
NC_035078.1	39930436	.	T	G	.	.	MAF_INRAE=31.013;MAF_USDA=16.471
NC_035078.1	39930450	.	C	T	.	.	MAF_INRAE=30.38;MAF_USDA=14.706
NC_035078.1	39930461	.	A	G	.	.	MAF_USDA=1.639
NC_035078.1	39930466	.	A	C	.	.	MAF_USDA=8.197
NC_035078.1	39930513	.	C	A	.	.	MAF_USDA=8.235
NC_035078.1	39930618	.	T	G	.	.	MAF_USDA=1.639
NC_035078.1	39930737	.	A	G	.	.	MAF_USDA=9.412
NC_035078.1	39930757	.	C	T	.	.	MAF_INRAE=1.667
NC_035078.1	39930768	.	G	A	.	.	MAF_INRAE=1.667;MAF_USDA=12.941
NC_035078.1	39930822	.	G	T	.	.	MAF_USDA=20.833
NC_035078.1	39930878	.	G	T	.	.	MAF_USDA=9.412
NC_035078.1	39930905	.	T	C	.	.	MAF_INRAE=30.38;MAF_USDA=15.294
NC_035078.1	39930915	.	G	A	.	.	MAF_INRAE=1.667;MAF_USDA=5.738
NC_035078.1	39931007	.	C	T	.	.	MAF_USDA=9.412
NC_035078.1	39931140	.	C	T	.	.	MAF_USDA=1.639
NC_035078.1	39931154	.	C	T	.	.	MAF_USDA=5.738
NC_035078.1	39931157	.	TG	TA	.	.	MAF_USDA=12.5
NC_035078.1	39931188	.	G	A	.	.	MAF_USDA=2.353
NC_035078.1	39931223	.	G	A	.	.	MAF_USDA=9.524
NC_035078.1	39931229	.	T	G	.	.	MAF_USDA=5.0
NC_035078.1	39931280	.	G	T	.	.	MAF_USDA=1.639
NC_035078.1	39931281	.	G	T	.	.	MAF_USDA=2.459
NC_035078.1	39931294	.	T	A	.	.	MAF_USDA=1.639
NC_035078.1	39931366	.	A	T	.	.	MAF_INRAE=1.667;MAF_USDA=4.918
NC_035078.1	39931373	.	C	A	.	.	MAF_USDA=9.412
NC_035078.1	39931601	.	G	T	.	.	MAF_INRAE=29.747;MAF_USDA=16.471
NC_035078.1	39931734	.	C	T	.	.	MAF_USDA=7.377
NC_035078.1	39931741	.	T	A	.	.	MAF_USDA=5.738
NC_035078.1	39931792	.	G	T	.	.	MAF_INRAE=20.886;MAF_USDA=29.412
NC_035078.1	39931804	.	G	A	.	.	MAF_INRAE=10.127;MAF_USDA=45.833
NC_035078.1	39931813	.	G	T	.	.	MAF_INRAE=1.667;MAF_USDA=20.588
NC_035078.1	39931847	.	T	C	.	.	MAF_USDA=20.0
NC_035078.1	39931921	.	T	C	.	.	MAF_USDA=1.639
NC_035078.1	39931928	.	C	T	.	.	MAF_INRAE=20.886;MAF_USDA=30.0
NC_035078.1	39932004	.	C	A	.	.	MAF_INRAE=29.747;MAF_USDA=17.059
NC_035078.1	39932032	.	G	C	.	.	MAF_INRAE=29.747;MAF_USDA=36.471
NC_035078.1	39932118	.	G	T	.	.	MAF_USDA=19.412
NC_035078.1	39932174	.	T	G	.	.	MAF_USDA=5.738
NC_035078.1	39932187	.	G	A	.	.	MAF_USDA=8.824
NC_035078.1	39932228	.	G	T	.	.	MAF_INRAE=30.38;MAF_USDA=16.471
NC_035078.1	39932290	.	A	C	.	.	MAF_USDA=4.918
NC_035078.1	39932319	.	C	A	.	.	MAF_INRAE=10.127;MAF_USDA=19.412
NC_035078.1	39932359	.	T	G	.	.	MAF_USDA=4.118
NC_035078.1	39932361	.	C	T	.	.	MAF_USDA=4.118
NC_035078.1	39932376	.	C	T	.	.	MAF_USDA=2.459
NC_035078.1	39932482	.	T	C	.	.	MAF_USDA=8.235
NC_035078.1	39932560	.	G	T	.	.	MAF_USDA=2.459
NC_035078.1	39932610	.	A	G	.	.	MAF_USDA=16.471
NC_035078.1	39932719	.	A	T	.	.	MAF_USDA=8.235
NC_035078.1	39932784	.	A	G	.	.	MAF_USDA=8.235
NC_035078.1	39932789	.	T	G	.	.	MAF_INRAE=30.38;MAF_USDA=14.118
NC_035078.1	39932790	.	A	T	.	.	MAF_INRAE=35.0;MAF_USDA=14.118
NC_035078.1	39932799	.	G	T	.	.	MAF_INRAE=40.506;MAF_USDA=11.475
NC_035078.1	39932841	.	T	C	.	.	MAF_INRAE=30.38;MAF_USDA=17.059
NC_035078.1	39932890	.	G	T	.	.	MAF_USDA=2.459
NC_035078.1	39932937	.	A	G	.	.	MAF_INRAE=1.667
NC_035078.1	39932941	.	A	G	.	.	MAF_INRAE=22.785;MAF_USDA=38.235
NC_035078.1	39932943	.	C	T	.	.	MAF_INRAE=29.747;MAF_USDA=20.588
NC_035078.1	39933105	.	G	T	.	.	MAF_USDA=10.588
NC_035078.1	39933123	.	C	A	.	.	MAF_INRAE=1.667
NC_035078.1	39933142	.	C	T	.	.	MAF_USDA=7.377
NC_035078.1	39933143	.	G	A	.	.	MAF_USDA=1.639
NC_035078.1	39933274	.	T	C	.	.	MAF_USDA=1.639
NC_035078.1	39933304	.	T	A	.	.	MAF_USDA=5.294
NC_035078.1	39933323	.	A	T	.	.	MAF_INRAE=29.747;MAF_USDA=15.882
NC_035078.1	39933398	.	C	T	.	.	MAF_USDA=1.639
NC_035078.1	39933481	.	A	G	.	.	MAF_USDA=2.941
NC_035078.1	39933500	.	A	T	.	.	MAF_USDA=2.459
NC_035078.1	39933551	.	G	T	.	.	MAF_USDA=5.738
NC_035078.1	39933601	.	G	A	.	.	MAF_USDA=5.294
NC_035078.1	39933662	.	G	A	.	.	MAF_USDA=10.588
NC_035078.1	39933786	.	T	G	.	.	MAF_INRAE=29.747;MAF_USDA=16.471
NC_035078.1	39933795	.	C	T	.	.	MAF_USDA=8.235
NC_035078.1	39933819	.	A	G	.	.	MAF_USDA=2.459
NC_035078.1	39933838	.	G	A	.	.	MAF_INRAE=29.747;MAF_USDA=15.882
NC_035078.1	39933842	.	A	T	.	.	MAF_USDA=4.706
NC_035078.1	39933948	.	G	A	.	.	MAF_INRAE=6.667;MAF_USDA=7.647
NC_035078.1	39934046	.	C	T	.	.	MAF_INRAE=16.456
NC_035078.1	39934130	.	C	A	.	.	MAF_USDA=5.882
NC_035078.1	39934142	.	C	A	.	.	MAF_USDA=5.294
NC_035078.1	39934149	.	C	T	.	.	MAF_USDA=5.294
NC_035078.1	39934176	.	T	G	.	.	MAF_USDA=27.059
NC_035078.1	39934204	.	T	G	.	.	MAF_INRAE=1.667
NC_035078.1	39934234	.	C	T	.	.	MAF_USDA=5.294
NC_035078.1	39934265	.	T	G	.	.	MAF_INRAE=16.456
NC_035078.1	39934286	.	A	T	.	.	MAF_USDA=1.639
NC_035078.1	39934368	.	T	C	.	.	MAF_USDA=24.706
NC_035078.1	39934376	.	C	G	.	.	MAF_USDA=2.459
NC_035078.1	39934394	.	G	C	.	.	MAF_INRAE=29.747;MAF_USDA=18.235
NC_035078.1	39934396	.	A	T	.	.	MAF_INRAE=34.167;MAF_USDA=18.824
NC_035078.1	39934401	.	A	T	.	.	MAF_INRAE=29.747;MAF_USDA=19.412
NC_035078.1	39934415	.	T	A	.	.	MAF_INRAE=29.747;MAF_USDA=19.412
NC_035078.1	39934426	.	A	C	.	.	MAF_INRAE=30.38;MAF_USDA=19.412
NC_035078.1	39934439	.	G	T	.	.	MAF_USDA=2.459
NC_035078.1	39934534	.	C	T	.	.	MAF_USDA=1.639
NC_035078.1	39934543	.	G	C	.	.	MAF_USDA=3.279
NC_035078.1	39934544	.	T	C	.	.	MAF_USDA=19.412
NC_035078.1	39934545	.	A	C	.	.	MAF_USDA=24.118
NC_035078.1	39934561	.	T	C	.	.	MAF_USDA=23.529
NC_035078.1	39934597	.	T	A	.	.	MAF_USDA=4.098
NC_035078.1	39934656	.	T	A	.	.	MAF_USDA=18.824
NC_035078.1	39934677	.	T	A	.	.	MAF_USDA=5.882
NC_035078.1	39934762	.	T	G	.	.	MAF_INRAE=29.114;MAF_USDA=14.583
NC_035078.1	39934772	.	T	A	.	.	MAF_INRAE=1.667
NC_035078.1	39934790	.	G	A	.	.	MAF_INRAE=29.114;MAF_USDA=47.647
NC_035078.1	39934855	.	G	A	.	.	MAF_USDA=4.118
NC_035078.1	39934856	.	A	T	.	.	MAF_INRAE=29.114;MAF_USDA=28.824
NC_035078.1	39934865	.	C	T	.	.	MAF_USDA=3.279
NC_035078.1	39935065	.	C	A	.	.	MAF_USDA=1.639
NC_035078.1	39935135	.	G	A	.	.	MAF_INRAE=6.667;MAF_USDA=3.529
NC_035078.1	39935162	.	G	A	.	.	MAF_INRAE=48.734;MAF_USDA=36.471
NC_035078.1	39935177	.	G	A	.	.	MAF_INRAE=21.519;MAF_USDA=29.412
NC_035078.1	39935205	.	C	T	.	.	MAF_USDA=1.639
NC_035078.1	39935298	.	G	A	.	.	MAF_USDA=4.098
NC_035078.1	39935342	.	T	C	.	.	MAF_USDA=2.459
NC_035078.1	39935367	.	C	T	.	.	MAF_USDA=4.098
NC_035078.1	39935368	.	G	A	.	.	MAF_USDA=2.459
NC_035078.1	39935441	.	G	A	.	.	MAF_USDA=2.459
NC_035078.1	39935443	.	T	C	.	.	MAF_INRAE=46.203;MAF_USDA=37.059
NC_035078.1	39935577	.	G	T	.	.	MAF_USDA=2.353
NC_035078.1	39935601	.	C	T	.	.	MAF_INRAE=11.392;MAF_USDA=3.279
NC_035078.1	39935602	.	T	G	.	.	MAF_USDA=18.824
NC_035078.1	39935605	.	C	T	.	.	MAF_INRAE=27.5;MAF_USDA=8.824
NC_035078.1	39935615	.	C	T	.	.	MAF_INRAE=1.667
NC_035078.1	39935671	.	G	T	.	.	MAF_USDA=22.941
NC_035078.1	39935703	.	G	T	.	.	MAF_USDA=1.639
NC_035078.1	39935820	.	A	G	.	.	MAF_USDA=1.639
NC_035078.1	39935834	.	C	T	.	.	MAF_USDA=2.459
NC_035078.1	39935840	.	A	T	.	.	MAF_INRAE=11.392;MAF_USDA=3.279
NC_035078.1	39935884	.	A	G	.	.	MAF_USDA=23.529
NC_035078.1	39935897	.	G	A	.	.	MAF_INRAE=1.667;MAF_USDA=1.639
NC_035078.1	39935963	.	C	T	.	.	MAF_INRAE=39.873;MAF_USDA=9.016
NC_035078.1	39936029	.	G	A	.	.	MAF_USDA=1.639
NC_035078.1	39936055	.	A	C	.	.	MAF_INRAE=45.57;MAF_USDA=19.412
NC_035078.1	39936065	.	C	A	.	.	MAF_USDA=5.294
NC_035078.1	39936163	.	G	T	.	.	MAF_INRAE=10.526;MAF_USDA=3.279
NC_035078.1	39936241	.	A	C	.	.	MAF_INRAE=23.418;MAF_USDA=27.647
NC_035078.1	39936252	.	T	A	.	.	MAF_INRAE=11.392;MAF_USDA=2.459
NC_035078.1	39936305	.	A	C	.	.	MAF_USDA=21.176
NC_035078.1	39936314	.	G	T	.	.	MAF_USDA=2.459
NC_035078.1	39936392	.	C	T	.	.	MAF_USDA=1.667
NC_035078.1	39936468	.	G	A	.	.	MAF_INRAE=23.418;MAF_USDA=28.235
NC_035078.1	39936529	.	T	G	.	.	MAF_USDA=6.557
NC_035078.1	39936612	.	T	C	.	.	MAF_USDA=22.941
NC_035078.1	39936710	.	G	A	.	.	MAF_USDA=4.918
NC_035078.1	39936716	.	T	G	.	.	MAF_USDA=22.353
NC_035078.1	39936784	.	G	A	.	.	MAF_USDA=2.459
NC_035078.1	39936785	.	T	A	.	.	MAF_USDA=2.459
NC_035078.1	39936869	.	A	G	.	.	MAF_INRAE=1.667;MAF_USDA=1.639
NC_035078.1	39936938	.	C	T	.	.	MAF_USDA=4.098
NC_035078.1	39937059	.	T	C	.	.	MAF_USDA=25.294
NC_035078.1	39937198	.	G	A	.	.	MAF_USDA=10.417
NC_035078.1	39937203	.	G	A	.	.	MAF_INRAE=29.747;MAF_USDA=10.588
NC_035078.1	39937373	.	A	T	.	.	MAF_USDA=5.738
NC_035078.1	39937412	.	A	C	.	.	MAF_INRAE=1.667
NC_035078.1	39937433	.	T	C	.	.	MAF_INRAE=29.747
NC_035078.1	39937488	.	A	C	.	.	MAF_USDA=4.098
NC_035078.1	39937588	.	G	T	.	.	MAF_INRAE=26.582;MAF_USDA=38.824
NC_035078.1	39937625	.	C	A	.	.	MAF_INRAE=15.0
NC_035078.1	39937657	.	A	G	.	.	MAF_USDA=10.0
NC_035078.1	39937665	.	A	C	.	.	MAF_INRAE=5.263;MAF_USDA=1.639
NC_035078.1	39937725	.	T	G	.	.	MAF_USDA=2.459
NC_035078.1	39937734	.	T	C	.	.	MAF_USDA=1.639
NC_035078.1	39937760	.	G	T	.	.	MAF_INRAE=26.667;MAF_USDA=41.667
NC_035078.1	39937830	.	C	T	.	.	MAF_USDA=5.833
NC_035078.1	39937965	.	G	T	.	.	MAF_USDA=14.583
NC_035078.1	39937996	.	G	A	.	.	MAF_USDA=1.639
NC_035078.1	39938030	.	A	G	.	.	MAF_INRAE=43.038;MAF_USDA=23.529
NC_035078.1	39938053	.	A	C	.	.	MAF_USDA=1.765
NC_035078.1	39938334	.	C	T	.	.	MAF_INRAE=15.823
NC_035078.1	39938352	.	A	T	.	.	MAF_INRAE=43.671;MAF_USDA=41.765
NC_035078.1	39938361	.	A	T	.	.	MAF_USDA=1.639
NC_035078.1	39938375	.	T	A	.	.	MAF_INRAE=13.924;MAF_USDA=50.0
NC_035078.1	39938401	.	C	T	.	.	MAF_INRAE=16.456
NC_035078.1	39938402	.	C	T	.	.	MAF_INRAE=1.667
NC_035078.1	39938457	.	G	T	.	.	MAF_INRAE=16.456;MAF_USDA=48.235
NC_035078.1	39938590	.	G	A	.	.	MAF_INRAE=39.241
NC_035078.1	39938591	.	G	T	.	.	MAF_INRAE=1.667
NC_035078.1	39938642	.	G	A	.	.	MAF_INRAE=10.833;MAF_USDA=14.583
NC_035078.1	39938678	.	A	G	.	.	MAF_USDA=6.557
NC_035078.1	39938755	.	A	G	.	.	MAF_USDA=2.083
NC_035078.1	39938823	.	A	T	.	.	MAF_INRAE=2.5;MAF_USDA=1.639
NC_035078.1	39938831	.	C	A	.	.	MAF_INRAE=2.5;MAF_USDA=1.639
NC_035078.1	39938848	.	C	A	.	.	MAF_INRAE=5.263
NC_035078.1	39938963	.	C	T	.	.	MAF_INRAE=16.456;MAF_USDA=2.459
NC_035078.1	39938990	.	C	T	.	.	MAF_INRAE=35.0;MAF_USDA=14.754
NC_035078.1	39939089	.	C	T	.	.	MAF_USDA=2.459
NC_035078.1	39939106	.	A	G	.	.	MAF_INRAE=11.392
NC_035078.1	39939161	.	G	T	.	.	MAF_INRAE=39.873;MAF_USDA=17.213
NC_035078.1	39939172	.	C	T	.	.	MAF_INRAE=39.873;MAF_USDA=17.213
NC_035078.1	39939181	.	G	A	.	.	MAF_USDA=1.639
NC_035078.1	39939191	.	G	A	.	.	MAF_USDA=4.918
NC_035078.1	39939232	.	A	C	.	.	MAF_INRAE=13.924;MAF_USDA=27.059
NC_035078.1	39939252	.	A	C	.	.	MAF_INRAE=41.139;MAF_USDA=18.033
NC_035078.1	39939253	.	A	G	.	.	MAF_INRAE=1.667;MAF_USDA=7.647
NC_035078.1	39939277	.	G	A	.	.	MAF_INRAE=6.667;MAF_USDA=6.471
NC_035078.1	39939279	.	G	A	.	.	MAF_INRAE=6.667;MAF_USDA=3.529
NC_035078.1	39939314	.	G	A	.	.	MAF_INRAE=6.667;MAF_USDA=6.471
NC_035078.1	39939321	.	G	T	.	.	MAF_INRAE=15.823;MAF_USDA=8.197
NC_035078.1	39939322	.	C	T	.	.	MAF_USDA=5.738
NC_035078.1	39939325	.	C	T	.	.	MAF_USDA=1.639
NC_035078.1	39939436	.	T	G	.	.	MAF_USDA=7.647
NC_035078.1	39939452	.	C	T	.	.	MAF_INRAE=11.392;MAF_USDA=17.647
NC_035078.1	39939490	.	G	A	.	.	MAF_INRAE=1.667
NC_035078.1	39939501	.	T	A	.	.	MAF_INRAE=1.667
NC_035078.1	39939562	.	A	G	.	.	MAF_USDA=8.197
NC_035078.1	39939570	.	C	T	.	.	MAF_USDA=1.695
NC_035078.1	39939587	.	C	A	.	.	MAF_INRAE=33.544;MAF_USDA=13.934
NC_035078.1	39939662	.	C	A	.	.	MAF_USDA=4.098
NC_035078.1	39939684	.	C	A	.	.	MAF_USDA=9.836
NC_035078.1	39939719	.	T	C	.	.	MAF_USDA=4.918
NC_035078.1	39939784	.	T	G	.	.	MAF_USDA=1.639
NC_035078.1	39939794	.	A	C	.	.	MAF_INRAE=39.873;MAF_USDA=18.033
NC_035078.1	39939797	.	A	G	.	.	MAF_INRAE=10.759;MAF_USDA=5.738
NC_035078.1	39939990	.	T	C	.	.	MAF_USDA=3.279
NC_035078.1	39940091	.	T	G	.	.	MAF_INRAE=2.5;MAF_USDA=2.459
NC_035078.1	39940096	.	C	T	.	.	MAF_INRAE=2.5;MAF_USDA=2.459
NC_035078.1	39940153	.	A	T	.	.	MAF_INRAE=2.5
NC_035078.1	39940183	.	T	G	.	.	MAF_USDA=1.639
NC_035078.1	39940184	.	T	G	.	.	MAF_USDA=4.118
NC_035078.1	39940257	.	C	A	.	.	MAF_INRAE=16.456;MAF_USDA=8.197
NC_035078.1	39940258	.	G	A	.	.	MAF_USDA=9.016
NC_035078.1	39940405	.	C	T	.	.	MAF_INRAE=16.456
NC_035078.1	39940414	.	C	T	.	.	MAF_INRAE=5.263;MAF_USDA=5.0
NC_035078.1	39940433	.	G	T	.	.	MAF_INRAE=40.506;MAF_USDA=8.333
NC_035078.1	39940497	.	C	A	.	.	MAF_USDA=7.229
NC_035078.1	39940717	.	G	T	.	.	MAF_INRAE=37.5;MAF_USDA=9.167
NC_035078.1	39940791	.	T	G	.	.	MAF_USDA=4.167
NC_035078.1	39940855	.	C	T	.	.	MAF_INRAE=9.494;MAF_USDA=26.471
NC_035078.1	39940862	.	G	C	.	.	MAF_USDA=2.459
NC_035078.1	39940887	.	A	T	.	.	MAF_INRAE=16.456
NC_035078.1	39941010	.	C	T	.	.	MAF_INRAE=15.823;MAF_USDA=4.918
NC_035078.1	39941015	.	G	A	.	.	MAF_INRAE=41.772;MAF_USDA=9.016
NC_035078.1	39941030	.	G	A	.	.	MAF_USDA=7.059
NC_035078.1	39941114	.	G	A	.	.	MAF_USDA=7.059
NC_035078.1	39941160	.	C	A	.	.	MAF_INRAE=39.241;MAF_USDA=17.5
NC_035078.1	39941200	.	C	A	.	.	MAF_USDA=1.639
NC_035078.1	39941466	.	A	T	.	.	MAF_INRAE=12.025;MAF_USDA=1.639
NC_035078.1	39941492	.	T	A	.	.	MAF_INRAE=12.025;MAF_USDA=1.639
NC_035078.1	39941498	.	G	A	.	.	MAF_INRAE=39.873;MAF_USDA=18.033
NC_035078.1	39941525	.	A	G	.	.	MAF_INRAE=12.025;MAF_USDA=1.639
NC_035078.1	39941527	.	A	G	.	.	MAF_INRAE=12.5;MAF_USDA=1.639
NC_035078.1	39941547	.	A	T	.	.	MAF_USDA=2.459
NC_035078.1	39941553	.	C	T	.	.	MAF_INRAE=14.557;MAF_USDA=22.941
NC_035078.1	39941568	.	A	C	.	.	MAF_INRAE=41.139;MAF_USDA=18.852
NC_035078.1	39941579	.	C	G	.	.	MAF_USDA=4.098
NC_035078.1	39941584	.	T	G	.	.	MAF_USDA=7.377
NC_035078.1	39941681	.	A	G	.	.	MAF_INRAE=40.506;MAF_USDA=18.333
NC_035078.1	39941684	.	C	G	.	.	MAF_INRAE=40.506;MAF_USDA=45.294
NC_035078.1	39941695	.	C	T	.	.	MAF_INRAE=16.456
NC_035078.1	39941704	.	C	A	.	.	MAF_USDA=1.639
NC_035078.1	39941715	.	G	C	.	.	MAF_USDA=2.459
NC_035078.1	39941781	.	T	C	.	.	MAF_INRAE=38.608;MAF_USDA=20.492
NC_035078.1	39941827	.	C	T	.	.	MAF_INRAE=12.025;MAF_USDA=5.738
NC_035078.1	39941878	.	A	T	.	.	MAF_USDA=3.279
NC_035078.1	39942040	.	C	A	.	.	MAF_USDA=4.098
NC_035078.1	39942072	.	C	T	.	.	MAF_INRAE=16.456;MAF_USDA=2.459
NC_035078.1	39942075	.	C	G	.	.	MAF_INRAE=40.506;MAF_USDA=9.016
NC_035078.1	39942198	.	C	A	.	.	MAF_INRAE=39.873;MAF_USDA=18.852
NC_035078.1	39942258	.	G	A	.	.	MAF_USDA=9.412
NC_035078.1	39942305	.	C	A	.	.	MAF_INRAE=40.506;MAF_USDA=23.77
NC_035078.1	39942370	.	A	C	.	.	MAF_INRAE=39.241;MAF_USDA=18.033
NC_035078.1	39942453	.	T	C	.	.	MAF_INRAE=39.873;MAF_USDA=18.852
NC_035078.1	39942471	.	T	G	.	.	MAF_INRAE=39.873
NC_035078.1	39942510	.	C	G	.	.	MAF_INRAE=6.667;MAF_USDA=7.647
NC_035078.1	39942517	.	A	T	.	.	MAF_INRAE=19.62;MAF_USDA=24.706
NC_035078.1	39942528	.	A	C	.	.	MAF_USDA=9.016
NC_035078.1	39942532	.	G	A	.	.	MAF_INRAE=10.127;MAF_USDA=18.824
NC_035078.1	39942608	.	C	G	.	.	MAF_INRAE=40.506;MAF_USDA=18.033
NC_035078.1	39942628	.	G	A	.	.	MAF_USDA=1.639
NC_035078.1	39942740	.	T	C	.	.	MAF_INRAE=1.667
NC_035078.1	39942783	.	G	C	.	.	MAF_INRAE=2.5;MAF_USDA=2.459
NC_035078.1	39942797	.	G	A	.	.	MAF_USDA=4.918
NC_035078.1	39942822	.	A	G	.	.	MAF_INRAE=3.333;MAF_USDA=2.459
NC_035078.1	39942840	.	G	T	.	.	MAF_INRAE=38.333
NC_035078.1	39942842	.	A	G	.	.	MAF_USDA=7.377
NC_035078.1	39942843	.	G	T	.	.	MAF_INRAE=38.333
NC_035078.1	39942846	.	A	C	.	.	MAF_INRAE=38.333
NC_035078.1	39942849	.	A	C	.	.	MAF_INRAE=38.333
NC_035078.1	39942882	.	C	T	.	.	MAF_USDA=7.059
NC_035078.1	39942890	.	A	G	.	.	MAF_INRAE=39.241;MAF_USDA=17.213
NC_035078.1	39942899	.	G	C	.	.	MAF_INRAE=39.241;MAF_USDA=18.033
NC_035078.1	39942945	.	G	C	.	.	MAF_INRAE=39.241;MAF_USDA=18.852
NC_035078.1	39943026	.	C	T	.	.	MAF_INRAE=6.667;MAF_USDA=6.25
NC_035078.1	39943040	.	G	T	.	.	MAF_INRAE=40.506;MAF_USDA=18.852
NC_035078.1	39943058	.	A	C	.	.	MAF_USDA=1.639
NC_035078.1	39943070	.	C	T	.	.	MAF_INRAE=41.139;MAF_USDA=18.852
NC_035078.1	39943118	.	C	T	.	.	MAF_INRAE=1.667;MAF_USDA=8.235
NC_035078.1	39943122	.	G	A	.	.	MAF_INRAE=1.667
NC_035078.1	39943150	.	C	G	.	.	MAF_USDA=2.459
NC_035078.1	39943254	.	T	A	.	.	MAF_INRAE=11.392;MAF_USDA=3.279
NC_035078.1	39943271	.	T	A	.	.	MAF_INRAE=40.506;MAF_USDA=20.492
NC_035078.1	39943294	.	G	A	.	.	MAF_INRAE=17.722;MAF_USDA=14.706
NC_035078.1	39943307	.	C	T	.	.	MAF_INRAE=10.127;MAF_USDA=27.059
NC_035078.1	39943311	.	C	A	.	.	MAF_INRAE=40.506;MAF_USDA=8.197
NC_035078.1	39943312	.	C	A	.	.	MAF_INRAE=50.0;MAF_USDA=35.294
NC_035078.1	39943321	.	C	G	.	.	MAF_INRAE=1.667
NC_035078.1	39943414	.	G	T	.	.	MAF_USDA=6.25
NC_035078.1	39943415	.	C	T	.	.	MAF_INRAE=10.127;MAF_USDA=18.824
NC_035078.1	39943416	.	G	A	.	.	MAF_USDA=10.0
NC_035078.1	39943464	.	A	T	.	.	MAF_USDA=2.459
NC_035078.1	39943484	.	A	T	.	.	MAF_USDA=1.639
NC_035078.1	39943621	.	G	A	.	.	MAF_USDA=4.918
NC_035078.1	39943626	.	C	T	.	.	MAF_INRAE=40.506;MAF_USDA=18.852
NC_035078.1	39943641	.	G	A	.	.	MAF_USDA=4.918
NC_035078.1	39943701	.	C	T	.	.	MAF_USDA=7.377
NC_035078.1	39943751	.	G	A	.	.	MAF_INRAE=6.667;MAF_USDA=7.647
NC_035078.1	39943832	.	G	A	.	.	MAF_INRAE=40.506;MAF_USDA=18.852
NC_035078.1	39943844	.	T	C	.	.	MAF_INRAE=40.506;MAF_USDA=18.033
NC_035078.1	39943857	.	A	G	.	.	MAF_INRAE=40.506;MAF_USDA=18.852
NC_035078.1	39943932	.	T	A	.	.	MAF_USDA=6.471
NC_035078.1	39943958	.	C	T	.	.	MAF_USDA=6.471
NC_035078.1	39943974	.	A	G	.	.	MAF_INRAE=40.506;MAF_USDA=18.033
NC_035078.1	39943978	.	C	T	.	.	MAF_INRAE=11.392;MAF_USDA=7.059
NC_035078.1	39943981	.	G	T	.	.	MAF_INRAE=40.506;MAF_USDA=18.033
NC_035078.1	39944029	.	G	C	.	.	MAF_USDA=9.412
NC_035078.1	39944045	.	T	C	.	.	MAF_INRAE=40.506;MAF_USDA=18.852
NC_035078.1	39944161	.	A	G	.	.	MAF_INRAE=47.368;MAF_USDA=21.667
NC_035078.1	39944167	.	T	C	.	.	MAF_INRAE=47.368;MAF_USDA=21.667
NC_035078.1	39944199	.	G	C	.	.	MAF_INRAE=21.053;MAF_USDA=10.119
NC_035078.1	39944304	.	G	T	.	.	MAF_INRAE=16.456;MAF_USDA=2.459
NC_035078.1	39944359	.	A	T	.	.	MAF_INRAE=47.368;MAF_USDA=8.197
NC_035078.1	39944435	.	T	A	.	.	MAF_USDA=4.098
NC_035078.1	39944488	.	G	C	.	.	MAF_INRAE=40.506;MAF_USDA=19.672
NC_035078.1	39944544	.	G	A	.	.	MAF_USDA=5.294
NC_035078.1	39944579	.	G	A	.	.	MAF_USDA=1.639
NC_035078.1	39944584	.	A	T	.	.	MAF_USDA=9.836
NC_035078.1	39944605	.	T	A	.	.	MAF_INRAE=12.658;MAF_USDA=6.557
NC_035078.1	39944647	.	C	T	.	.	MAF_INRAE=17.722;MAF_USDA=14.118
NC_035078.1	39944679	.	T	A	.	.	MAF_INRAE=40.506;MAF_USDA=18.852
NC_035078.1	39944720	.	A	G	.	.	MAF_INRAE=10.127;MAF_USDA=45.833
NC_035078.1	39944726	.	A	T	.	.	MAF_INRAE=10.127;MAF_USDA=45.833
NC_035078.1	39944734	.	C	A	.	.	MAF_INRAE=11.392
NC_035078.1	39944747	.	G	A	.	.	MAF_INRAE=15.823;MAF_USDA=1.639
NC_035078.1	39944759	.	G	T	.	.	MAF_INRAE=40.506;MAF_USDA=18.852
NC_035078.1	39944780	.	C	T	.	.	MAF_USDA=1.639
NC_035078.1	39944792	.	C	T	.	.	MAF_INRAE=1.667;MAF_USDA=8.235
NC_035078.1	39944831	.	T	C	.	.	MAF_INRAE=39.873;MAF_USDA=19.672
NC_035078.1	39944956	.	G	T	.	.	MAF_INRAE=40.506;MAF_USDA=17.213
NC_035078.1	39944958	.	T	A	.	.	MAF_INRAE=38.333;MAF_USDA=17.213
NC_035078.1	39944989	.	C	G	.	.	MAF_USDA=9.016
NC_035078.1	39945120	.	G	A	.	.	MAF_INRAE=21.667;MAF_USDA=15.574
NC_035078.1	39945182	.	G	A	.	.	MAF_USDA=9.016
NC_035078.1	39945254	.	T	C	.	.	MAF_USDA=4.098
NC_035078.1	39945353	.	G	T	.	.	MAF_USDA=5.738
NC_035078.1	39945354	.	G	A	.	.	MAF_USDA=11.475
NC_035078.1	39945356	.	T	C	.	.	MAF_USDA=15.294
NC_035078.1	39945390	.	C	A	.	.	MAF_USDA=25.0
NC_035078.1	39945393	.	G	A	.	.	MAF_USDA=1.639
NC_035078.1	39945400	.	C	T	.	.	MAF_USDA=10.656
NC_035078.1	39945419	.	T	A	.	.	MAF_USDA=1.639
NC_035078.1	39945491	.	T	C	.	.	MAF_INRAE=14.557;MAF_USDA=1.639
NC_035078.1	39945507	.	C	T	.	.	MAF_INRAE=1.667;MAF_USDA=7.059
NC_035078.1	39945565	.	C	T	.	.	MAF_USDA=45.833
NC_035078.1	39945595	.	G	A	.	.	MAF_USDA=12.5
NC_035078.1	39945639	.	C	A	.	.	MAF_USDA=10.417
NC_035078.1	39945722	.	T	G	.	.	MAF_USDA=2.083
NC_035078.1	39945732	.	C	T	.	.	MAF_USDA=3.279
NC_035078.1	39945751	.	T	A	.	.	MAF_USDA=10.417
NC_035078.1	39945796	.	G	T	.	.	MAF_INRAE=20.0;MAF_USDA=28.824
NC_035078.1	39945798	.	C	A	.	.	MAF_INRAE=34.167;MAF_USDA=6.25
NC_035078.1	39945833	.	A	T	.	.	MAF_INRAE=5.263
NC_035078.1	39945893	.	C	A	.	.	MAF_INRAE=1.667
NC_035078.1	39945911	.	T	G	.	.	MAF_INRAE=36.667;MAF_USDA=18.852
NC_035078.1	39945960	.	T	G	.	.	MAF_INRAE=3.333;MAF_USDA=18.75
NC_035078.1	39945965	.	T	A	.	.	MAF_INRAE=3.333;MAF_USDA=27.083
NC_035078.1	39945979	.	T	A	.	.	MAF_USDA=3.279
NC_035078.1	39945989	.	C	T	.	.	MAF_INRAE=1.667;MAF_USDA=8.235
NC_035078.1	39945997	.	A	T	.	.	MAF_INRAE=1.667;MAF_USDA=1.639
NC_035078.1	39946078	.	A	C	.	.	MAF_USDA=8.333
NC_035078.1	39946103	.	A	T	.	.	MAF_USDA=8.333
NC_035078.1	39946152	.	C	A	.	.	MAF_USDA=6.25
NC_035078.1	39946305	.	G	A	.	.	MAF_USDA=7.5
NC_035078.1	39946354	.	C	G	.	.	MAF_USDA=14.167
NC_035078.1	39946386	.	T	C	.	.	MAF_INRAE=47.368;MAF_USDA=15.574
NC_035078.1	39946419	.	A	T	.	.	MAF_USDA=10.714
NC_035078.1	39946425	.	G	T	.	.	MAF_USDA=3.279
NC_035078.1	39946432	.	G	T	.	.	MAF_USDA=12.941
NC_035078.1	39946447	.	G	A	.	.	MAF_USDA=1.639
NC_035078.1	39946448	.	C	G	.	.	MAF_USDA=16.393
NC_035078.1	39946472	.	C	T	.	.	MAF_USDA=10.0
NC_035078.1	39946512	.	A	G	.	.	MAF_INRAE=33.544;MAF_USDA=7.377
NC_035078.1	39946522	.	C	T	.	.	MAF_INRAE=34.81;MAF_USDA=18.033
NC_035078.1	39946546	.	G	A	.	.	MAF_USDA=1.639
NC_035078.1	39946604	.	A	C	.	.	MAF_INRAE=13.291;MAF_USDA=11.765
NC_035078.1	39946610	.	T	G	.	.	MAF_INRAE=34.81;MAF_USDA=18.852
NC_035078.1	39946623	.	A	C	.	.	MAF_INRAE=17.722;MAF_USDA=13.529
NC_035078.1	39946644	.	A	T	.	.	MAF_USDA=1.639
NC_035078.1	39946656	.	C	G	.	.	MAF_INRAE=47.368;MAF_USDA=12.295
NC_035078.1	39946699	.	G	T	.	.	MAF_USDA=1.695
NC_035078.1	39946723	.	G	C	.	.	MAF_INRAE=13.924;MAF_USDA=1.667
NC_035078.1	39946779	.	A	G	.	.	MAF_INRAE=36.709;MAF_USDA=17.213
NC_035078.1	39946788	.	C	A	.	.	MAF_USDA=10.0
NC_035078.1	39946828	.	G	A	.	.	MAF_INRAE=39.873;MAF_USDA=19.167
NC_035078.1	39946841	.	A	C	.	.	MAF_INRAE=39.873;MAF_USDA=18.333
NC_035078.1	39946891	.	C	T	.	.	MAF_INRAE=39.241
NC_035078.1	39946992	.	C	A	.	.	MAF_USDA=9.412
NC_035078.1	39946996	.	G	A	.	.	MAF_USDA=2.459
NC_035078.1	39947069	.	C	A	.	.	MAF_USDA=14.583
NC_035078.1	39947203	.	C	T	.	.	MAF_INRAE=17.722
NC_035078.1	39947235	.	C	T	.	.	MAF_INRAE=12.025;MAF_USDA=6.557
NC_035078.1	39947244	.	A	G	.	.	MAF_INRAE=47.368
NC_035078.1	39947279	.	T	A	.	.	MAF_INRAE=40.506;MAF_USDA=17.213
NC_035078.1	39947294	.	A	T	.	.	MAF_INRAE=40.506;MAF_USDA=16.393
NC_035078.1	39947390	.	G	T	.	.	MAF_INRAE=6.667;MAF_USDA=7.647
NC_035078.1	39947421	.	GGTGTGTT	GGTGTGTC	.	.	MAF_USDA=32.609
NC_035078.1	39947428	.	T	C	.	.	MAF_INRAE=15.0;MAF_USDA=13.793
NC_035078.1	39947462	.	T	G	.	.	MAF_USDA=1.667
NC_035078.1	39947470	.	G	T	.	.	MAF_INRAE=11.392;MAF_USDA=4.167
NC_035078.1	39947509	.	G	A	.	.	MAF_USDA=8.197
NC_035078.1	39947512	.	A	G	.	.	MAF_INRAE=40.506;MAF_USDA=20.492
NC_035078.1	39947548	.	T	G	.	.	MAF_USDA=1.639
NC_035078.1	39947577	.	G	T	.	.	MAF_INRAE=39.873;MAF_USDA=21.311
NC_035078.1	39947591	.	G	A	.	.	MAF_INRAE=1.667;MAF_USDA=8.235
NC_035078.1	39947602	.	C	G	.	.	MAF_INRAE=16.456;MAF_USDA=7.377
NC_035078.1	39947641	.	A	C	.	.	MAF_INRAE=1.667
NC_035078.1	39947647	.	C	T	.	.	MAF_INRAE=11.392;MAF_USDA=7.059
NC_035078.1	39947670	.	A	G	.	.	MAF_INRAE=5.833;MAF_USDA=7.647
NC_035078.1	39947709	.	C	T	.	.	MAF_USDA=4.098
NC_035078.1	39947717	.	T	G	.	.	MAF_INRAE=40.506
NC_035078.1	39947741	.	G	T	.	.	MAF_INRAE=5.833;MAF_USDA=4.706
NC_035078.1	39947955	.	G	A	.	.	MAF_USDA=4.098
NC_035078.1	39948011	.	C	A	.	.	MAF_INRAE=40.506;MAF_USDA=19.672
NC_035078.1	39948012	.	C	A	.	.	MAF_INRAE=38.333;MAF_USDA=19.672
NC_035078.1	39948173	.	C	A	.	.	MAF_USDA=4.167
NC_035078.1	39948179	.	G	T	.	.	MAF_INRAE=13.924;MAF_USDA=11.176
NC_035078.1	39948270	.	C	T	.	.	MAF_INRAE=9.167;MAF_USDA=22.917
NC_035078.1	39948317	.	C	A	.	.	MAF_INRAE=40.506;MAF_USDA=26.471
NC_035078.1	39948363	.	A	G	.	.	MAF_INRAE=40.506;MAF_USDA=9.016
NC_035078.1	39948427	.	C	T	.	.	MAF_USDA=10.588
NC_035078.1	39948457	.	T	G	.	.	MAF_INRAE=1.667;MAF_USDA=7.647
NC_035078.1	39948785	.	C	G	.	.	MAF_INRAE=16.456;MAF_USDA=36.471
NC_035078.1	39948856	.	T	C	.	.	MAF_USDA=1.639
NC_035078.1	39948866	.	G	A	.	.	MAF_USDA=1.639
NC_035078.1	39948887	.	A	G	.	.	MAF_USDA=3.279
NC_035078.1	39948892	.	G	T	.	.	MAF_USDA=3.279
NC_035078.1	39948899	.	A	T	.	.	MAF_USDA=3.279
NC_035078.1	39948905	.	C	T	.	.	MAF_INRAE=14.557;MAF_USDA=26.471
NC_035078.1	39948989	.	T	A	.	.	MAF_USDA=6.557
NC_035078.1	39948990	.	T	C	.	.	MAF_USDA=6.557
NC_035078.1	39948997	.	T	A	.	.	MAF_USDA=3.279
NC_035078.1	39948999	.	A	G	.	.	MAF_USDA=1.639
NC_035078.1	39949198	.	A	C	.	.	MAF_USDA=1.639
NC_035078.1	39949334	.	T	A	.	.	MAF_INRAE=26.316;MAF_USDA=3.529
NC_035078.1	39949368	.	G	A	.	.	MAF_USDA=4.918
NC_035078.1	39949388	.	T	A	.	.	MAF_USDA=1.639
NC_035078.1	39949391	.	C	G	.	.	MAF_USDA=1.639
NC_035078.1	39949439	.	A	C	.	.	MAF_INRAE=26.582;MAF_USDA=29.412
NC_035078.1	39949469	.	C	T	.	.	MAF_INRAE=1.667;MAF_USDA=11.475
NC_035078.1	39949513	.	G	A	.	.	MAF_USDA=2.459
NC_035078.1	39949650	.	T	A	.	.	MAF_USDA=7.377
NC_035078.1	39949651	.	G	T	.	.	MAF_USDA=15.882
NC_035078.1	39949652	.	T	G	.	.	MAF_USDA=7.377
NC_035078.1	39949717	.	G	T	.	.	MAF_INRAE=11.392;MAF_USDA=7.377
NC_035078.1	39949787	.	G	A	.	.	MAF_INRAE=16.456;MAF_USDA=8.197
NC_035078.1	39949833	.	G	A	.	.	MAF_USDA=3.279
NC_035078.1	39949909	.	A	T	.	.	MAF_USDA=2.459
NC_035078.1	39949911	.	G	A	.	.	MAF_INRAE=16.456;MAF_USDA=10.588
NC_035078.1	39949987	.	G	A	.	.	MAF_INRAE=11.392;MAF_USDA=4.918
NC_035078.1	39949995	.	T	A	.	.	MAF_USDA=12.295
NC_035078.1	39950009	.	G	C	.	.	MAF_USDA=1.639
NC_035078.1	39950020	.	C	T	.	.	MAF_INRAE=5.263;MAF_USDA=2.353
NC_035078.1	39950055	.	G	A	.	.	MAF_INRAE=11.392;MAF_USDA=1.639
NC_035078.1	39950063	.	T	C	.	.	MAF_INRAE=48.101;MAF_USDA=19.672
NC_035078.1	39950115	.	C	A	.	.	MAF_USDA=8.333
NC_035078.1	39950179	.	G	A	.	.	MAF_INRAE=15.823
NC_035078.1	39950264	.	G	A	.	.	MAF_USDA=4.706
NC_035078.1	39950271	.	A	T	.	.	MAF_INRAE=15.823;MAF_USDA=10.0
NC_035078.1	39950287	.	C	A	.	.	MAF_INRAE=18.421;MAF_USDA=9.412
NC_035078.1	39950304	.	T	G	.	.	MAF_INRAE=15.823;MAF_USDA=10.417
NC_035078.1	39950305	.	G	T	.	.	MAF_INRAE=15.0;MAF_USDA=10.417
NC_035078.1	39950330	.	A	C	.	.	MAF_USDA=4.918
NC_035078.1	39950355	.	A	T	.	.	MAF_INRAE=14.167;MAF_USDA=8.235
NC_035078.1	39950374	.	C	A	.	.	MAF_INRAE=15.823;MAF_USDA=8.824
NC_035078.1	39950398	.	G	A	.	.	MAF_INRAE=15.823;MAF_USDA=8.824
NC_035078.1	39950475	.	C	A	.	.	MAF_USDA=10.417
NC_035078.1	39950479	.	C	A	.	.	MAF_INRAE=5.263;MAF_USDA=22.353
NC_035078.1	39950525	.	T	G	.	.	MAF_INRAE=16.456;MAF_USDA=8.824
NC_035078.1	39950548	.	A	G	.	.	MAF_INRAE=16.456;MAF_USDA=9.412
NC_035078.1	39950681	.	C	T	.	.	MAF_INRAE=16.456;MAF_USDA=8.824
NC_035078.1	39950705	.	T	G	.	.	MAF_INRAE=16.456;MAF_USDA=8.824
NC_035078.1	39950717	.	T	G	.	.	MAF_INRAE=16.456;MAF_USDA=9.412
NC_035078.1	39950725	.	G	A	.	.	MAF_USDA=4.918
NC_035078.1	39950780	.	C	G	.	.	MAF_INRAE=16.456;MAF_USDA=8.235
NC_035078.1	39950815	.	C	T	.	.	MAF_INRAE=15.19;MAF_USDA=22.941
NC_035078.1	39950825	.	C	T	.	.	MAF_INRAE=15.19;MAF_USDA=22.941
NC_035078.1	39950865	.	A	T	.	.	MAF_INRAE=16.456;MAF_USDA=8.235
NC_035078.1	39950890	.	C	A	.	.	MAF_INRAE=16.456;MAF_USDA=8.235
NC_035078.1	39950892	.	T	C	.	.	MAF_INRAE=15.0;MAF_USDA=8.235
NC_035078.1	39950898	.	A	T	.	.	MAF_USDA=8.235
NC_035078.1	39950899	.	T	C	.	.	MAF_INRAE=15.0;MAF_USDA=8.235
NC_035078.1	39950908	.	T	C	.	.	MAF_INRAE=15.19;MAF_USDA=21.765
NC_035078.1	39950966	.	C	T	.	.	MAF_USDA=1.639
NC_035078.1	39951026	.	C	T	.	.	MAF_USDA=1.639
NC_035078.1	39951033	.	C	T	.	.	MAF_USDA=1.639
NC_035078.1	39951070	.	A	C	.	.	MAF_INRAE=31.646;MAF_USDA=30.952
NC_035078.1	39951100	.	C	A	.	.	MAF_INRAE=15.19;MAF_USDA=22.353
NC_035078.1	39951195	.	C	T	.	.	MAF_USDA=3.529
NC_035078.1	39951211	.	T	G	.	.	MAF_USDA=5.738
NC_035078.1	39951220	.	G	A	.	.	MAF_USDA=7.377
NC_035078.1	39951273	.	T	A	.	.	MAF_USDA=2.459
NC_035078.1	39951331	.	G	A	.	.	MAF_USDA=2.459
NC_035078.1	39951332	.	T	G	.	.	MAF_USDA=4.706
NC_035078.1	39951341	.	C	A	.	.	MAF_USDA=6.557
NC_035078.1	39951342	.	G	A	.	.	MAF_USDA=7.377
NC_035078.1	39951361	.	T	G	.	.	MAF_INRAE=15.19;MAF_USDA=22.353
NC_035078.1	39951378	.	A	G	.	.	MAF_INRAE=47.468;MAF_USDA=28.235
NC_035078.1	39951491	.	C	T	.	.	MAF_INRAE=21.053;MAF_USDA=10.0
NC_035078.1	39951498	.	T	G	.	.	MAF_INRAE=15.823
NC_035078.1	39951501	.	T	G	.	.	MAF_INRAE=12.5
NC_035078.1	39951504	.	T	C	.	.	MAF_USDA=5.0
NC_035078.1	39951553	.	G	A	.	.	MAF_INRAE=16.456;MAF_USDA=7.647
NC_035078.1	39951605	.	A	G	.	.	MAF_USDA=4.098
NC_035078.1	39951607	.	G	T	.	.	MAF_USDA=7.377
NC_035078.1	39951701	.	A	G	.	.	MAF_INRAE=15.19
NC_035078.1	39951702	.	G	A	.	.	MAF_USDA=1.639
NC_035078.1	39951727	.	G	T	.	.	MAF_INRAE=12.025;MAF_USDA=1.639
NC_035078.1	39951748	.	T	C	.	.	MAF_USDA=1.639
NC_035078.1	39951750	.	A	G	.	.	MAF_USDA=1.639
NC_035078.1	39951753	.	T	G	.	.	MAF_USDA=1.639
NC_035078.1	39951825	.	T	A	.	.	MAF_USDA=4.098
NC_035078.1	39951828	.	C	A	.	.	MAF_USDA=2.459
NC_035078.1	39951858	.	G	C	.	.	MAF_USDA=7.377
NC_035078.1	39951873	.	A	C	.	.	MAF_USDA=1.639
NC_035078.1	39951876	.	T	G	.	.	MAF_INRAE=47.468;MAF_USDA=36.885
NC_035078.1	39951888	.	C	T	.	.	MAF_USDA=1.639
NC_035078.1	39952030	.	A	T	.	.	MAF_INRAE=1.667
NC_035078.1	39952265	.	A	G	.	.	MAF_INRAE=12.025;MAF_USDA=4.918
NC_035078.1	39952302	.	A	T	.	.	MAF_INRAE=16.456;MAF_USDA=14.706
NC_035078.1	39952343	.	C	T	.	.	MAF_USDA=1.639
NC_035078.1	39952348	.	C	A	.	.	MAF_INRAE=21.053;MAF_USDA=11.176
NC_035078.1	39952438	.	C	A	.	.	MAF_USDA=1.639
NC_035078.1	39952612	.	T	C	.	.	MAF_INRAE=16.456;MAF_USDA=12.941
NC_035078.1	39952632	.	A	G	.	.	MAF_INRAE=16.456;MAF_USDA=5.294
NC_035078.1	39952656	.	A	G	.	.	MAF_USDA=1.639
NC_035078.1	39952685	.	C	A	.	.	MAF_INRAE=15.19;MAF_USDA=10.714
NC_035078.1	39952748	.	A	C	.	.	MAF_USDA=4.918
NC_035078.1	39952757	.	A	T	.	.	MAF_INRAE=27.848;MAF_USDA=16.471
NC_035078.1	39952821	.	C	T	.	.	MAF_USDA=4.098
NC_035078.1	39952839	.	T	A	.	.	MAF_USDA=3.279
NC_035078.1	39952848	.	C	A	.	.	MAF_INRAE=28.481;MAF_USDA=15.882
NC_035078.1	39952849	.	A	T	.	.	MAF_USDA=2.459
NC_035078.1	39952963	.	G	A	.	.	MAF_INRAE=40.506
NC_035078.1	39952965	.	T	C	.	.	MAF_INRAE=38.333
NC_035078.1	39952968	.	T	A	.	.	MAF_INRAE=38.333
NC_035078.1	39952969	.	A	G	.	.	MAF_INRAE=28.333;MAF_USDA=13.415
NC_035078.1	39952970	.	T	A	.	.	MAF_INRAE=38.333
NC_035078.1	39952972	.	T	A	.	.	MAF_INRAE=38.333
NC_035078.1	39952978	.	G	A	.	.	MAF_INRAE=38.333
NC_035078.1	39952980	.	T	C	.	.	MAF_INRAE=38.333
NC_035078.1	39953084	.	C	T	.	.	MAF_INRAE=2.532;MAF_USDA=4.118
NC_035078.1	39953203	.	A	G	.	.	MAF_INRAE=27.848;MAF_USDA=11.176
NC_035078.1	39953239	.	A	C	.	.	MAF_INRAE=13.924;MAF_USDA=25.882
NC_035078.1	39953243	.	T	A	.	.	MAF_INRAE=5.263;MAF_USDA=7.647
NC_035078.1	39953296	.	A	C	.	.	MAF_INRAE=24.684;MAF_USDA=8.824
NC_035078.1	39953380	.	G	A	.	.	MAF_INRAE=31.579;MAF_USDA=11.905
NC_035078.1	39953412	.	G	A	.	.	MAF_USDA=2.459
NC_035078.1	39953419	.	A	G	.	.	MAF_USDA=1.639
NC_035078.1	39953425	.	A	T	.	.	MAF_USDA=2.459
NC_035078.1	39953485	.	A	T	.	.	MAF_INRAE=29.114;MAF_USDA=12.353
NC_035078.1	39953555	.	C	G	.	.	MAF_INRAE=29.747;MAF_USDA=11.765
NC_035078.1	39953568	.	C	A	.	.	MAF_INRAE=27.215;MAF_USDA=9.412
NC_035078.1	39953592	.	G	A	.	.	MAF_USDA=1.639
NC_035078.1	39953642	.	T	G	.	.	MAF_INRAE=29.114;MAF_USDA=11.765
NC_035078.1	39953682	.	A	G	.	.	MAF_USDA=7.377
NC_035078.1	39953683	.	G	A	.	.	MAF_USDA=3.529
NC_035078.1	39953699	.	G	T	.	.	MAF_INRAE=40.506;MAF_USDA=15.574
NC_035078.1	39953727	.	C	T	.	.	MAF_USDA=7.5
NC_035078.1	39953752	.	C	G	.	.	MAF_USDA=6.667
NC_035078.1	39953758	.	G	A	.	.	MAF_USDA=2.5
NC_035078.1	39953810	.	C	G	.	.	MAF_INRAE=30.38;MAF_USDA=25.0
NC_035078.1	39953826	.	T	C	.	.	MAF_USDA=10.417
NC_035078.1	39953866	.	A	T	.	.	MAF_INRAE=29.747;MAF_USDA=25.0
NC_035078.1	39953879	.	G	A	.	.	MAF_INRAE=12.025;MAF_USDA=1.667
NC_035078.1	39953952	.	G	A	.	.	MAF_INRAE=15.19;MAF_USDA=23.214
NC_035078.1	39953967	.	C	T	.	.	MAF_INRAE=1.667
NC_035078.1	39953986	.	A	G	.	.	MAF_INRAE=31.013;MAF_USDA=31.548
NC_035078.1	39954006	.	G	A	.	.	MAF_USDA=4.167
NC_035078.1	39954057	.	A	T	.	.	MAF_INRAE=30.38;MAF_USDA=23.81
NC_035078.1	39954081	.	T	A	.	.	MAF_INRAE=12.658;MAF_USDA=6.548
NC_035078.1	39954085	.	T	A	.	.	MAF_INRAE=28.481;MAF_USDA=10.119
NC_035078.1	39954119	.	C	T	.	.	MAF_INRAE=1.667;MAF_USDA=2.459
NC_035078.1	39954141	.	G	C	.	.	MAF_USDA=1.639
NC_035078.1	39954179	.	T	C	.	.	MAF_INRAE=31.013;MAF_USDA=22.353
NC_035078.1	39954204	.	C	A	.	.	MAF_USDA=1.639
NC_035078.1	39954261	.	T	A	.	.	MAF_USDA=1.639
NC_035078.1	39954318	.	G	T	.	.	MAF_INRAE=1.667;MAF_USDA=3.279
NC_035078.1	39954462	.	G	T	.	.	MAF_INRAE=5.263;MAF_USDA=22.941
NC_035078.1	39954558	.	A	T	.	.	MAF_INRAE=2.5;MAF_USDA=12.712
NC_035078.1	39954579	.	G	C	.	.	MAF_USDA=3.279
NC_035078.1	39954586	.	G	A	.	.	MAF_INRAE=1.667;MAF_USDA=3.279
NC_035078.1	39954588	.	A	T	.	.	MAF_USDA=3.279
NC_035078.1	39954604	.	T	C	.	.	MAF_USDA=1.639
NC_035078.1	39954618	.	ATTTGT	ATTTGC	.	.	MAF_USDA=4.167
NC_035078.1	39954623	.	T	C	.	.	MAF_INRAE=5.263
NC_035078.1	39954663	.	G	A	.	.	MAF_INRAE=40.506;MAF_USDA=15.574
NC_035078.1	39954684	.	A	T	.	.	MAF_USDA=4.118
NC_035078.1	39954701	.	T	C	.	.	MAF_INRAE=1.667
NC_035078.1	39954802	.	A	G	.	.	MAF_USDA=5.738
NC_035078.1	39954886	.	G	A	.	.	MAF_INRAE=40.506;MAF_USDA=15.574
NC_035078.1	39954911	.	G	A	.	.	MAF_USDA=3.279
NC_035078.1	39954972	.	A	G	.	.	MAF_USDA=4.098
NC_035078.1	39954984	.	T	C	.	.	MAF_USDA=1.639
NC_035078.1	39955134	.	A	G	.	.	MAF_INRAE=2.5;MAF_USDA=32.941
NC_035078.1	39955157	.	C	G	.	.	MAF_USDA=18.824
NC_035078.1	39955194	.	T	G	.	.	MAF_USDA=1.639
NC_035078.1	39955237	.	G	C	.	.	MAF_USDA=1.639
NC_035078.1	39955245	.	A	G	.	.	MAF_USDA=1.639
NC_035078.1	39955387	.	A	G	.	.	MAF_INRAE=14.557;MAF_USDA=22.353
NC_035078.1	39955438	.	A	T	.	.	MAF_USDA=5.738
NC_035078.1	39955465	.	T	G	.	.	MAF_INRAE=5.263;MAF_USDA=3.529
NC_035078.1	39955482	.	A	C	.	.	MAF_USDA=3.529
NC_035078.1	39955501	.	G	A	.	.	MAF_INRAE=5.263
NC_035078.1	39955557	.	T	A	.	.	MAF_INRAE=11.392
NC_035078.1	39955616	.	T	G	.	.	MAF_USDA=4.167
NC_035078.1	39955622	.	A	G	.	.	MAF_INRAE=2.5;MAF_USDA=25.0
NC_035078.1	39955676	.	C	G	.	.	MAF_USDA=1.639
NC_035078.1	39955714	.	C	G	.	.	MAF_INRAE=17.722;MAF_USDA=40.588
NC_035078.1	39955811	.	C	T	.	.	MAF_INRAE=41.139;MAF_USDA=8.197
NC_035078.1	39955890	.	GACTC	GACTG	.	.	MAF_USDA=8.333
NC_035078.1	39955906	.	T	C	.	.	MAF_USDA=37.5
NC_035078.1	39955912	.	A	T	.	.	MAF_INRAE=2.5
NC_035078.1	39955917	.	C	T	.	.	MAF_INRAE=2.5
NC_035078.1	39955930	.	A	C	.	.	MAF_INRAE=1.667
NC_035078.1	39955954	.	C	T	.	.	MAF_USDA=10.656
NC_035078.1	39955956	.	C	T	.	.	MAF_USDA=1.639
NC_035078.1	39955962	.	G	A	.	.	MAF_USDA=14.706
NC_035078.1	39955967	.	A	C	.	.	MAF_USDA=11.176
NC_035078.1	39955980	.	C	A	.	.	MAF_USDA=14.754
NC_035078.1	39955981	.	A	T	.	.	MAF_USDA=14.754
NC_035078.1	39955988	.	T	G	.	.	MAF_USDA=13.934
NC_035078.1	39956001	.	A	G	.	.	MAF_USDA=13.115
NC_035078.1	39956005	.	A	G	.	.	MAF_USDA=13.115
NC_035078.1	39956006	.	T	A	.	.	MAF_USDA=13.115
NC_035078.1	39956216	.	A	G	.	.	MAF_USDA=6.557
NC_035078.1	39956274	.	G	T,A	.	.	MAF_INRAE=5.263;MAF_USDA=4.918
NC_035078.1	39956325	.	A	C	.	.	MAF_USDA=5.738
NC_035078.1	39956357	.	T	C	.	.	MAF_USDA=5.738
NC_035078.1	39956527	.	T	G	.	.	MAF_INRAE=1.667;MAF_USDA=4.918
NC_035078.1	39956587	.	A	T	.	.	MAF_INRAE=40.506;MAF_USDA=18.852
NC_035078.1	39956589	.	A	T	.	.	MAF_INRAE=12.658;MAF_USDA=18.033
NC_035078.1	39956676	.	C	T	.	.	MAF_INRAE=1.667
NC_035078.1	39956716	.	T	C	.	.	MAF_USDA=1.639
NC_035078.1	39956904	.	G	A	.	.	MAF_INRAE=1.667
NC_035078.1	39956945	.	C	T	.	.	MAF_INRAE=2.5;MAF_USDA=16.471
NC_035078.1	39956980	.	G	A	.	.	MAF_INRAE=1.667
NC_035078.1	39956988	.	G	T	.	.	MAF_USDA=4.098
NC_035078.1	39957061	.	T	G	.	.	MAF_USDA=5.0
NC_035078.1	39957797	.	T	G	.	.	MAF_USDA=2.5
NC_035078.1	39957895	.	T	C	.	.	MAF_INRAE=15.19;MAF_USDA=22.353
NC_035078.1	39957901	.	C	T	.	.	MAF_USDA=1.639
NC_035078.1	39957945	.	C	T	.	.	MAF_USDA=4.918
NC_035078.1	39957981	.	G	A	.	.	MAF_USDA=2.083
NC_035078.1	39957999	.	T	C	.	.	MAF_INRAE=41.139;MAF_USDA=37.059
NC_035078.1	39958039	.	A	T	.	.	MAF_USDA=21.765
NC_035078.1	39958088	.	G	A	.	.	MAF_INRAE=1.667;MAF_USDA=4.167
NC_035078.1	39958127	.	T	C	.	.	MAF_USDA=17.647
NC_035078.1	39958188	.	G	A	.	.	MAF_INRAE=40.506;MAF_USDA=8.197
NC_035078.1	39958260	.	T	A	.	.	MAF_USDA=5.738
NC_035078.1	39958282	.	A	C	.	.	MAF_USDA=5.738
NC_035078.1	39958312	.	G	A	.	.	MAF_USDA=17.647
NC_035078.1	39958459	.	C	T	.	.	MAF_INRAE=11.392;MAF_USDA=7.5
NC_035078.1	39958470	.	G	A	.	.	MAF_USDA=2.5
NC_035078.1	39958503	.	A	G	.	.	MAF_USDA=4.918
NC_035078.1	39958593	.	C	A	.	.	MAF_INRAE=7.5;MAF_USDA=4.118
NC_035078.1	39958657	.	T	C	.	.	MAF_USDA=1.639
NC_035078.1	39958707	.	A	T	.	.	MAF_USDA=2.459
NC_035078.1	39958716	.	T	G	.	.	MAF_INRAE=39.873
NC_035078.1	39958717	.	G	T	.	.	MAF_INRAE=46.835
NC_035078.1	39958718	.	G	T	.	.	MAF_USDA=9.756
NC_035078.1	39958803	.	G	A	.	.	MAF_USDA=4.918
NC_035078.1	39958876	.	G	C	.	.	MAF_INRAE=47.368;MAF_USDA=9.016
NC_035078.1	39958930	.	T	G	.	.	MAF_USDA=5.0
NC_035078.1	39958936	.	A	T	.	.	MAF_USDA=17.857
NC_035078.1	39958944	.	G	T	.	.	MAF_INRAE=40.506;MAF_USDA=8.333
NC_035078.1	39958946	.	G	A	.	.	MAF_INRAE=12.025;MAF_USDA=1.667
NC_035078.1	39959009	.	C	T	.	.	MAF_INRAE=1.667
NC_035078.1	39959092	.	T	G	.	.	MAF_USDA=9.836
NC_035078.1	39959094	.	T	A	.	.	MAF_INRAE=40.506;MAF_USDA=15.574
NC_035078.1	39959095	.	A	G	.	.	MAF_USDA=4.918
NC_035078.1	39959152	.	T	C	.	.	MAF_USDA=4.098
NC_035078.1	39959167	.	C	A	.	.	MAF_INRAE=5.263;MAF_USDA=1.765
NC_035078.1	39959257	.	C	A	.	.	MAF_INRAE=1.667
NC_035078.1	39959260	.	T	C	.	.	MAF_INRAE=1.667
NC_035078.1	39959283	.	T	G	.	.	MAF_USDA=8.197
NC_035078.1	39959294	.	T	G	.	.	MAF_USDA=1.639
NC_035078.1	39959368	.	G	A	.	.	MAF_USDA=1.639
NC_035078.1	39959403	.	A	C	.	.	MAF_INRAE=40.506
NC_035078.1	39959540	.	G	C	.	.	MAF_USDA=1.639
NC_035078.1	39959734	.	C	A	.	.	MAF_INRAE=1.667
NC_035078.1	39959843	.	C	T	.	.	MAF_USDA=17.059
NC_035078.1	39959850	.	C	A	.	.	MAF_INRAE=1.667
NC_035078.1	39959877	.	G	A	.	.	MAF_USDA=8.333
NC_035078.1	39959898	.	G	A	.	.	MAF_INRAE=15.19;MAF_USDA=21.765
NC_035078.1	39959912	.	A	T	.	.	MAF_USDA=9.836
NC_035078.1	39959916	.	A	C	.	.	MAF_INRAE=12.025;MAF_USDA=4.706
NC_035078.1	39959942	.	G	T	.	.	MAF_USDA=1.639
NC_035078.1	39959971	.	T	G	.	.	MAF_USDA=4.098
NC_035078.1	39959986	.	C	A	.	.	MAF_USDA=4.918
NC_035078.1	39959988	.	G	A	.	.	MAF_INRAE=5.263
NC_035078.1	39959992	.	A	C	.	.	MAF_USDA=3.279
NC_035078.1	39960101	.	A	T	.	.	MAF_USDA=4.098
NC_035078.1	39960122	.	C	A	.	.	MAF_INRAE=1.667;MAF_USDA=1.639
NC_035078.1	39960123	.	G	A	.	.	MAF_USDA=6.557
NC_035078.1	39960157	.	T	C	.	.	MAF_USDA=2.459
NC_035078.1	39960227	.	T	C	.	.	MAF_USDA=5.738
NC_035078.1	39960359	.	C	T	.	.	MAF_INRAE=45.57;MAF_USDA=37.647
NC_035078.1	39960413	.	C	T	.	.	MAF_USDA=4.098
NC_035078.1	39960487	.	C	G	.	.	MAF_USDA=3.279
NC_035078.1	39960544	.	C	T	.	.	MAF_USDA=17.647
NC_035078.1	39960561	.	T	G	.	.	MAF_USDA=4.098
NC_035078.1	39960640	.	G	A	.	.	MAF_USDA=24.405
NC_035078.1	39960645	.	A	T	.	.	MAF_USDA=5.738
NC_035078.1	39960689	.	T	C	.	.	MAF_USDA=4.918
NC_035078.1	39960703	.	G	A	.	.	MAF_INRAE=45.57;MAF_USDA=40.0
NC_035078.1	39960778	.	C	A	.	.	MAF_INRAE=16.456
NC_035078.1	39960794	.	T	A	.	.	MAF_INRAE=1.667
NC_035078.1	39960832	.	T	C	.	.	MAF_USDA=4.098
NC_035078.1	39960876	.	G	A	.	.	MAF_INRAE=1.667
NC_035078.1	39960945	.	G	T	.	.	MAF_INRAE=13.291;MAF_USDA=14.286
NC_035078.1	39960990	.	C	A	.	.	MAF_INRAE=9.167;MAF_USDA=22.917
NC_035078.1	39960996	.	T	A	.	.	MAF_USDA=6.557
NC_035078.1	39961121	.	T	G	.	.	MAF_USDA=4.118
NC_035078.1	39961131	.	G	T	.	.	MAF_INRAE=12.5
NC_035078.1	39961183	.	G	T	.	.	MAF_USDA=1.639
NC_035078.1	39961274	.	G	T	.	.	MAF_USDA=1.639
NC_035078.1	39961368	.	T	A	.	.	MAF_USDA=4.098
NC_035078.1	39961586	.	C	A	.	.	MAF_INRAE=12.658;MAF_USDA=21.765
NC_035078.1	39961604	.	C	A	.	.	MAF_USDA=3.279
NC_035078.1	39961606	.	C	T	.	.	MAF_USDA=4.098
NC_035078.1	39961722	.	T	C	.	.	MAF_USDA=5.738
NC_035078.1	39961729	.	C	G	.	.	MAF_INRAE=11.392;MAF_USDA=1.639
NC_035078.1	39961781	.	G	A	.	.	MAF_INRAE=1.667
NC_035078.1	39961786	.	T	G	.	.	MAF_INRAE=1.667
NC_035078.1	39961801	.	G	T	.	.	MAF_USDA=3.279
NC_035078.1	39961881	.	C	A	.	.	MAF_INRAE=10.759;MAF_USDA=4.098
NC_035078.1	39961889	.	A	C	.	.	MAF_USDA=7.377
NC_035078.1	39961901	.	G	T	.	.	MAF_USDA=2.459
NC_035078.1	39962334	.	G	A	.	.	MAF_USDA=1.639
NC_035078.1	39962386	.	T	A	.	.	MAF_USDA=4.918
NC_035078.1	39962398	.	C	A	.	.	MAF_USDA=4.167
NC_035078.1	39962460	.	C	A	.	.	MAF_INRAE=12.658;MAF_USDA=12.5
NC_035078.1	39962627	.	C	A	.	.	MAF_INRAE=11.392;MAF_USDA=6.557
NC_035078.1	39962682	.	C	A	.	.	MAF_INRAE=29.747;MAF_USDA=44.118
NC_035078.1	39962797	.	C	T	.	.	MAF_INRAE=41.772;MAF_USDA=17.213
NC_035078.1	39962806	.	C	T	.	.	MAF_USDA=5.294
NC_035078.1	39962812	.	C	T	.	.	MAF_USDA=17.059
NC_035078.1	39962968	.	A	G	.	.	MAF_INRAE=15.19;MAF_USDA=24.706
NC_035078.1	39963001	.	C	A	.	.	MAF_USDA=4.118
NC_035078.1	39963038	.	C	T	.	.	MAF_INRAE=30.38;MAF_USDA=35.294
NC_035078.1	39963065	.	G	A	.	.	MAF_INRAE=11.392;MAF_USDA=3.279
NC_035078.1	39963088	.	C	A	.	.	MAF_USDA=2.459
NC_035078.1	39963145	.	T	C	.	.	MAF_USDA=21.765
NC_035078.1	39963228	.	A	C	.	.	MAF_USDA=4.118
NC_035078.1	39963264	.	A	T	.	.	MAF_USDA=5.738
NC_035078.1	39963309	.	G	A	.	.	MAF_USDA=6.557
NC_035078.1	39963370	.	T	C	.	.	MAF_INRAE=12.025
NC_035078.1	39963431	.	G	T	.	.	MAF_INRAE=14.557;MAF_USDA=15.294
NC_035078.1	39963504	.	A	G	.	.	MAF_INRAE=12.025;MAF_USDA=8.197
NC_035078.1	39963514	.	A	G	.	.	MAF_USDA=4.918
NC_035078.1	39963543	.	A	C	.	.	MAF_USDA=4.918
NC_035078.1	39963587	.	C	T	.	.	MAF_INRAE=14.557;MAF_USDA=15.294
NC_035078.1	39963610	.	A	G	.	.	MAF_INRAE=40.506;MAF_USDA=7.377
NC_035078.1	39963698	.	T	G	.	.	MAF_INRAE=43.038;MAF_USDA=18.033
NC_035078.1	39963857	.	C	A	.	.	MAF_INRAE=43.671
NC_035078.1	39963860	.	G	A	.	.	MAF_INRAE=11.392
NC_035078.1	39963873	.	G	T	.	.	MAF_INRAE=39.873
NC_035078.1	39963953	.	T	C	.	.	MAF_USDA=9.091
NC_035078.1	39965139	.	G	A	.	.	MAF_INRAE=14.167;MAF_USDA=32.609
NC_035078.1	39965222	.	A	C	.	.	MAF_USDA=4.348
NC_035078.1	39965289	.	C	T	.	.	MAF_INRAE=43.671;MAF_USDA=17.5
NC_035078.1	39965458	.	T	A	.	.	MAF_INRAE=31.013;MAF_USDA=43.529
NC_035078.1	39965459	.	T	A	.	.	MAF_INRAE=34.167;MAF_USDA=43.529
NC_035078.1	39965533	.	G	A	.	.	MAF_USDA=12.5
NC_035078.1	39965536	.	T	A	.	.	MAF_INRAE=15.19;MAF_USDA=22.353
NC_035078.1	39965584	.	A	C	.	.	MAF_INRAE=14.557;MAF_USDA=22.353
NC_035078.1	39965655	.	C	A	.	.	MAF_USDA=2.459
NC_035078.1	39965728	.	G	T	.	.	MAF_INRAE=10.759;MAF_USDA=23.529
NC_035078.1	39965835	.	C	T	.	.	MAF_USDA=5.738
NC_035078.1	39965911	.	T	A	.	.	MAF_USDA=1.639
NC_035078.1	39965947	.	G	A	.	.	MAF_USDA=2.459
NC_035078.1	39966002	.	G	T	.	.	MAF_INRAE=11.392;MAF_USDA=9.016
NC_035078.1	39966037	.	A	G	.	.	MAF_USDA=1.639
NC_035078.1	39966050	.	T	C	.	.	MAF_INRAE=1.667
NC_035078.1	39966134	.	T	A	.	.	MAF_USDA=1.639
NC_035078.1	39966151	.	T	A	.	.	MAF_USDA=21.765
NC_035078.1	39966205	.	C	T	.	.	MAF_USDA=1.667
NC_035078.1	39966248	.	C	T	.	.	MAF_INRAE=16.456;MAF_USDA=1.667
NC_035078.1	39966260	.	C	T	.	.	MAF_USDA=5.357
NC_035078.1	39966448	.	C	A	.	.	MAF_USDA=17.647
NC_035078.1	39966460	.	G	A	.	.	MAF_USDA=1.639
NC_035078.1	39966499	.	G	A	.	.	MAF_USDA=1.639
NC_035078.1	39966578	.	C	A	.	.	MAF_INRAE=15.19;MAF_USDA=22.941
NC_035078.1	39966589	.	A	C	.	.	MAF_USDA=5.294
NC_035078.1	39966624	.	A	G	.	.	MAF_USDA=1.639
NC_035078.1	39966648	.	G	A	.	.	MAF_USDA=5.738
NC_035078.1	39966656	.	A	G	.	.	MAF_USDA=5.738
NC_035078.1	39966672	.	C	T	.	.	MAF_INRAE=43.038;MAF_USDA=10.656
NC_035078.1	39966687	.	C	A	.	.	MAF_INRAE=11.392;MAF_USDA=8.197
NC_035078.1	39966717	.	C	A	.	.	MAF_USDA=17.647
NC_035078.1	39966719	.	A	C	.	.	MAF_USDA=2.459
NC_035078.1	39966754	.	C	T	.	.	MAF_USDA=1.639
NC_035078.1	39966782	.	A	T	.	.	MAF_USDA=6.557
NC_035078.1	39966920	.	A	G	.	.	MAF_INRAE=1.667
NC_035078.1	39966953	.	G	T	.	.	MAF_USDA=1.639
NC_035078.1	39967006	.	T	A	.	.	MAF_USDA=2.459
NC_035078.1	39967015	.	C	T	.	.	MAF_USDA=5.738
NC_035078.1	39967053	.	T	C	.	.	MAF_USDA=1.639
NC_035078.1	39967060	.	C	A	.	.	MAF_USDA=4.918
NC_035078.1	39967171	.	G	A	.	.	MAF_USDA=7.377
NC_035078.1	39967230	.	T	C	.	.	MAF_USDA=1.639
NC_035078.1	39967243	.	A	T	.	.	MAF_USDA=3.529
NC_035078.1	39967321	.	T	C	.	.	MAF_USDA=11.017
NC_035078.1	39967406	.	G	A	.	.	MAF_USDA=4.918
NC_035078.1	39967409	.	G	A	.	.	MAF_INRAE=10.833;MAF_USDA=5.738
NC_035078.1	39967415	.	G	T	.	.	MAF_INRAE=10.833;MAF_USDA=4.918
NC_035078.1	39967417	.	A	G	.	.	MAF_USDA=4.918
NC_035078.1	39967438	.	C	T	.	.	MAF_USDA=1.639
NC_035078.1	39967480	.	T	G	.	.	MAF_USDA=20.588
NC_035078.1	39967532	.	G	A	.	.	MAF_INRAE=15.19;MAF_USDA=22.353
NC_035078.1	39967827	.	T	G	.	.	MAF_INRAE=11.392;MAF_USDA=17.213
NC_035078.1	39967855	.	G	A	.	.	MAF_INRAE=1.667
NC_035078.1	39967923	.	G	A	.	.	MAF_INRAE=43.671;MAF_USDA=10.656
NC_035078.1	39968046	.	A	C	.	.	MAF_USDA=4.098
NC_035078.1	39968057	.	G	T	.	.	MAF_USDA=2.459
NC_035078.1	39968109	.	T	A	.	.	MAF_INRAE=11.392;MAF_USDA=3.279
NC_035078.1	39968172	.	G	A	.	.	MAF_USDA=4.098
NC_035078.1	39968226	.	T	C	.	.	MAF_USDA=8.333
NC_035078.1	39968240	.	C	G	.	.	MAF_INRAE=43.038;MAF_USDA=16.393
NC_035078.1	39968271	.	T	C	.	.	MAF_USDA=1.639
NC_035078.1	39968277	.	T	C	.	.	MAF_USDA=3.279
NC_035078.1	39968289	.	G	C	.	.	MAF_USDA=4.098
NC_035078.1	39968399	.	T	C	.	.	MAF_USDA=9.016
NC_035078.1	39968536	.	A	T	.	.	MAF_USDA=10.656
NC_035078.1	39968571	.	G	A	.	.	MAF_USDA=4.918
NC_035078.1	39968608	.	G	T	.	.	MAF_USDA=4.098
NC_035078.1	39968667	.	T	A	.	.	MAF_INRAE=1.667
NC_035078.1	39968670	.	T	G	.	.	MAF_USDA=6.557
NC_035078.1	39968674	.	T	C	.	.	MAF_USDA=2.459
NC_035078.1	39968754	.	G	T	.	.	MAF_USDA=2.941
NC_035078.1	39968806	.	A	G	.	.	MAF_USDA=4.918
NC_035078.1	39968812	.	C	A	.	.	MAF_USDA=4.118
NC_035078.1	39968831	.	G	A	.	.	MAF_INRAE=43.671;MAF_USDA=17.213
NC_035078.1	39968845	.	T	C	.	.	MAF_INRAE=15.19;MAF_USDA=22.353
NC_035078.1	39968852	.	G	C	.	.	MAF_USDA=3.279
NC_035078.1	39969035	.	G	A	.	.	MAF_USDA=1.639
NC_035078.1	39969069	.	A	G	.	.	MAF_USDA=4.918
NC_035078.1	39969113	.	A	G	.	.	MAF_USDA=4.706
NC_035078.1	39969159	.	G	A	.	.	MAF_INRAE=1.667
NC_035078.1	39969207	.	G	A	.	.	MAF_USDA=5.738
NC_035078.1	39969236	.	G	T	.	.	MAF_USDA=3.279
NC_035078.1	39969291	.	A	G	.	.	MAF_USDA=4.918
NC_035078.1	39969356	.	C	T	.	.	MAF_INRAE=1.667
NC_035078.1	39969430	.	G	A	.	.	MAF_USDA=4.918
NC_035078.1	39969503	.	C	T	.	.	MAF_USDA=5.738
NC_035078.1	39969580	.	C	T	.	.	MAF_INRAE=43.671;MAF_USDA=15.574
NC_035078.1	39969594	.	A	G	.	.	MAF_USDA=4.918
NC_035078.1	39969644	.	C	T	.	.	MAF_USDA=4.918
NC_035078.1	39969651	.	C	T	.	.	MAF_USDA=4.098
NC_035078.1	39969697	.	A	C	.	.	MAF_USDA=4.098
NC_035078.1	39969738	.	G	T	.	.	MAF_USDA=17.647
NC_035078.1	39969746	.	G	T	.	.	MAF_USDA=4.918
NC_035078.1	39969747	.	A	C	.	.	MAF_USDA=4.918
NC_035078.1	39969790	.	G	C	.	.	MAF_USDA=17.059
NC_035078.1	39969806	.	A	G	.	.	MAF_USDA=4.918
NC_035078.1	39969870	.	C	T	.	.	MAF_USDA=3.279
NC_035078.1	39969934	.	A	G	.	.	MAF_USDA=17.647
NC_035078.1	39969937	.	T	C	.	.	MAF_USDA=17.059
NC_035078.1	39969938	.	C	T	.	.	MAF_INRAE=5.263;MAF_USDA=1.765
NC_035078.1	39969939	.	G	A	.	.	MAF_USDA=17.647
NC_035078.1	39969951	.	G	C	.	.	MAF_USDA=4.098
NC_035078.1	39969976	.	A	C	.	.	MAF_USDA=4.098
NC_035078.1	39970111	.	C	A	.	.	MAF_INRAE=14.557;MAF_USDA=22.941
NC_035078.1	39970134	.	G	T	.	.	MAF_USDA=6.557
NC_035078.1	39970183	.	G	A	.	.	MAF_USDA=5.738
NC_035078.1	39970310	.	G	T	.	.	MAF_USDA=4.918
NC_035078.1	39970401	.	C	T	.	.	MAF_INRAE=15.19;MAF_USDA=22.353
NC_035078.1	39970405	.	G	A	.	.	MAF_USDA=6.557
NC_035078.1	39970440	.	C	T	.	.	MAF_USDA=3.279
NC_035078.1	39970492	.	G	A	.	.	MAF_USDA=17.059
NC_035078.1	39970513	.	A	C	.	.	MAF_USDA=1.639
NC_035078.1	39970547	.	A	G	.	.	MAF_USDA=20.588
NC_035078.1	39970553	.	G	A	.	.	MAF_USDA=3.529
NC_035078.1	39970602	.	C	A	.	.	MAF_INRAE=16.456
NC_035078.1	39970653	.	G	T	.	.	MAF_USDA=1.639
NC_035078.1	39970663	.	G	A	.	.	MAF_INRAE=14.557;MAF_USDA=15.294
NC_035078.1	39970665	.	A	T	.	.	MAF_USDA=4.918
NC_035078.1	39970713	.	C	A	.	.	MAF_USDA=17.059
NC_035078.1	39970841	.	T	C	.	.	MAF_USDA=5.882
NC_035078.1	39970849	.	A	G	.	.	MAF_INRAE=12.025;MAF_USDA=1.639
NC_035078.1	39970935	.	T	C	.	.	MAF_USDA=16.393
NC_035078.1	39971045	.	T	C	.	.	MAF_USDA=21.765
NC_035078.1	39971117	.	A	G	.	.	MAF_USDA=18.235
NC_035078.1	39971317	.	C	A	.	.	MAF_USDA=4.918
NC_035078.1	39971473	.	C	G	.	.	MAF_INRAE=44.304;MAF_USDA=11.475
NC_035078.1	39971482	.	C	T	.	.	MAF_USDA=3.529
NC_035078.1	39971496	.	A	C	.	.	MAF_INRAE=15.823;MAF_USDA=15.294
NC_035078.1	39971598	.	G	A	.	.	MAF_USDA=1.639
NC_035078.1	39971629	.	G	A	.	.	MAF_USDA=27.869
NC_035078.1	39971634	.	A	G	.	.	MAF_USDA=4.918
NC_035078.1	39971640	.	G	A	.	.	MAF_USDA=12.5
NC_035078.1	39971758	.	C	A	.	.	MAF_USDA=20.0
NC_035078.1	39971793	.	G	A	.	.	MAF_INRAE=14.557;MAF_USDA=22.353
NC_035078.1	39971846	.	T	C	.	.	MAF_USDA=4.118
NC_035078.1	39971925	.	A	T	.	.	MAF_INRAE=11.392;MAF_USDA=3.279
NC_035078.1	39972110	.	G	A	.	.	MAF_USDA=5.738
NC_035078.1	39972187	.	A	G	.	.	MAF_USDA=6.557
NC_035078.1	39972195	.	T	C	.	.	MAF_USDA=15.882
NC_035078.1	39972198	.	G	C	.	.	MAF_USDA=17.059
NC_035078.1	39972204	.	C	A	.	.	MAF_USDA=18.235
NC_035078.1	39972206	.	T	A	.	.	MAF_USDA=15.882
NC_035078.1	39972211	.	C	T	.	.	MAF_USDA=4.098
NC_035078.1	39972375	.	C	T	.	.	MAF_USDA=2.459
NC_035078.1	39972388	.	G	T	.	.	MAF_INRAE=45.57;MAF_USDA=10.0
NC_035078.1	39972430	.	G	T	.	.	MAF_USDA=1.639
NC_035078.1	39972434	.	C	T	.	.	MAF_USDA=4.098
NC_035078.1	39972435	.	T	A	.	.	MAF_INRAE=44.937;MAF_USDA=10.588
NC_035078.1	39972690	.	C	G	.	.	MAF_INRAE=1.667;MAF_USDA=3.279
NC_035078.1	39972706	.	C	T	.	.	MAF_INRAE=44.304;MAF_USDA=11.176
NC_035078.1	39972741	.	C	A	.	.	MAF_INRAE=16.456;MAF_USDA=4.918
NC_035078.1	39972771	.	T	A	.	.	MAF_INRAE=41.772;MAF_USDA=9.836
NC_035078.1	39972797	.	G	T	.	.	MAF_INRAE=11.392;MAF_USDA=3.279
NC_035078.1	39972826	.	G	A	.	.	MAF_USDA=3.333
NC_035078.1	39972919	.	T	G	.	.	MAF_INRAE=16.456;MAF_USDA=4.918
NC_035078.1	39972959	.	T	A	.	.	MAF_USDA=1.639
NC_035078.1	39972964	.	A	C	.	.	MAF_INRAE=44.937;MAF_USDA=10.588
NC_035078.1	39972967	.	T	A	.	.	MAF_USDA=1.639
NC_035078.1	39973085	.	G	T	.	.	MAF_USDA=21.311
NC_035078.1	39973169	.	A	G	.	.	MAF_USDA=4.098
NC_035078.1	39973179	.	C	A	.	.	MAF_USDA=4.918
NC_035078.1	39973223	.	C	T	.	.	MAF_USDA=2.459
NC_035078.1	39973346	.	C	A	.	.	MAF_USDA=4.118
NC_035078.1	39973435	.	G	C	.	.	MAF_USDA=2.459
NC_035078.1	39973436	.	G	A	.	.	MAF_USDA=2.459
NC_035078.1	39973497	.	G	T	.	.	MAF_USDA=1.639
NC_035078.1	39973542	.	T	G	.	.	MAF_USDA=12.941
NC_035078.1	39973547	.	A	G	.	.	MAF_INRAE=15.19;MAF_USDA=21.176
NC_035078.1	39973550	.	C	A	.	.	MAF_USDA=14.118
NC_035078.1	39973599	.	A	G	.	.	MAF_USDA=4.918
NC_035078.1	39973700	.	C	A	.	.	MAF_USDA=2.459
NC_035078.1	39973768	.	C	A	.	.	MAF_USDA=1.639
NC_035078.1	39973778	.	C	T	.	.	MAF_INRAE=7.5;MAF_USDA=12.353
NC_035078.1	39973799	.	T	A	.	.	MAF_INRAE=7.5;MAF_USDA=12.353
NC_035078.1	39973825	.	C	T	.	.	MAF_USDA=4.098
NC_035078.1	39973935	.	C	T	.	.	MAF_USDA=3.529
NC_035078.1	39974063	.	A	G	.	.	MAF_USDA=5.738
NC_035078.1	39974077	.	T	C	.	.	MAF_USDA=20.492
NC_035078.1	39974094	.	G	A	.	.	MAF_INRAE=16.456;MAF_USDA=1.639
NC_035078.1	39974096	.	C	T	.	.	MAF_USDA=1.639
NC_035078.1	39974122	.	G	A	.	.	MAF_INRAE=11.392;MAF_USDA=8.197
NC_035078.1	39974209	.	T	C	.	.	MAF_INRAE=27.215;MAF_USDA=44.706
NC_035078.1	39974384	.	C	T	.	.	MAF_USDA=13.115
NC_035078.1	39974453	.	C	A	.	.	MAF_INRAE=16.456;MAF_USDA=7.647
NC_035078.1	39974465	.	T	A	.	.	MAF_INRAE=43.671;MAF_USDA=10.588
NC_035078.1	39974532	.	G	A	.	.	MAF_USDA=4.167
NC_035078.1	39974534	.	G	A	.	.	MAF_USDA=4.918
NC_035078.1	39974542	.	T	A	.	.	MAF_USDA=8.197
NC_035078.1	39974548	.	A	G	.	.	MAF_INRAE=1.667;MAF_USDA=2.459
NC_035078.1	39974566	.	A	C	.	.	MAF_USDA=15.574
NC_035078.1	39974588	.	G	T	.	.	MAF_USDA=8.197
NC_035078.1	39974597	.	G	A	.	.	MAF_USDA=1.639
NC_035078.1	39974661	.	A	T	.	.	MAF_USDA=15.574
NC_035078.1	39974686	.	C	T	.	.	MAF_USDA=13.934
NC_035078.1	39974763	.	A	C	.	.	MAF_USDA=8.197
NC_035078.1	39974920	.	C	A	.	.	MAF_USDA=3.279
NC_035078.1	39974979	.	G	T	.	.	MAF_USDA=3.333
NC_035078.1	39975015	.	A	G	.	.	MAF_USDA=10.417
NC_035078.1	39975038	.	T	C	.	.	MAF_INRAE=6.667;MAF_USDA=11.765
NC_035078.1	39975051	.	C	G	.	.	MAF_INRAE=10.759;MAF_USDA=38.235
NC_035078.1	39975052	.	T	A	.	.	MAF_USDA=13.529
NC_035078.1	39975079	.	C	A	.	.	MAF_INRAE=1.667;MAF_USDA=2.459
NC_035078.1	39975206	.	A	G	.	.	MAF_USDA=4.098
NC_035078.1	39975266	.	C	G	.	.	MAF_USDA=1.639
NC_035078.1	39975269	.	A	G	.	.	MAF_USDA=1.639
NC_035078.1	39975363	.	G	A	.	.	MAF_INRAE=16.456;MAF_USDA=4.098
NC_035078.1	39975400	.	G	A	.	.	MAF_USDA=4.118
NC_035078.1	39975444	.	G	A	.	.	MAF_INRAE=16.456;MAF_USDA=1.639
NC_035078.1	39975457	.	T	A	.	.	MAF_USDA=3.279
NC_035078.1	39975473	.	T	C	.	.	MAF_USDA=4.918
NC_035078.1	39975526	.	C	T	.	.	MAF_USDA=4.098
NC_035078.1	39975571	.	C	T	.	.	MAF_INRAE=16.456;MAF_USDA=45.294
NC_035078.1	39975587	.	A	T	.	.	MAF_USDA=10.417
NC_035078.1	39975608	.	T	C	.	.	MAF_USDA=23.77
NC_035078.1	39975647	.	G	A	.	.	MAF_USDA=24.118
NC_035078.1	39975670	.	G	A	.	.	MAF_INRAE=7.5;MAF_USDA=12.941
NC_035078.1	39975688	.	G	T	.	.	MAF_INRAE=11.392;MAF_USDA=2.459
NC_035078.1	39975725	.	T	C	.	.	MAF_USDA=15.574
NC_035078.1	39975738	.	A	T	.	.	MAF_INRAE=11.392;MAF_USDA=2.459
NC_035078.1	39975847	.	A	C	.	.	MAF_USDA=21.311
NC_035078.1	39975890	.	A	G	.	.	MAF_USDA=4.098
NC_035078.1	39975894	.	A	G	.	.	MAF_USDA=16.393
NC_035078.1	39975913	.	C	T	.	.	MAF_INRAE=1.667
NC_035078.1	39975983	.	C	T	.	.	MAF_USDA=4.098
NC_035078.1	39976005	.	C	G	.	.	MAF_USDA=8.235
NC_035078.1	39976017	.	T	A	.	.	MAF_USDA=11.176
NC_035078.1	39976041	.	C	A	.	.	MAF_USDA=10.417
NC_035078.1	39976043	.	C	G	.	.	MAF_INRAE=1.667
NC_035078.1	39976138	.	G	A	.	.	MAF_INRAE=1.667;MAF_USDA=3.279
NC_035078.1	39976196	.	G	T	.	.	MAF_INRAE=1.667;MAF_USDA=3.279
NC_035078.1	39976210	.	G	A	.	.	MAF_INRAE=1.667
NC_035078.1	39976229	.	A	G	.	.	MAF_INRAE=1.667
NC_035078.1	39976231	.	T	C	.	.	MAF_USDA=5.738
NC_035078.1	39976310	.	G	A	.	.	MAF_USDA=3.279
NC_035078.1	39976317	.	G	A	.	.	MAF_INRAE=12.025;MAF_USDA=2.459
NC_035078.1	39976320	.	A	G	.	.	MAF_USDA=1.639
NC_035078.1	39976335	.	C	A	.	.	MAF_USDA=2.459
NC_035078.1	39976427	.	G	A	.	.	MAF_INRAE=14.557;MAF_USDA=22.353
NC_035078.1	39976458	.	T	A	.	.	MAF_INRAE=41.772;MAF_USDA=7.059
NC_035078.1	39976490	.	C	A	.	.	MAF_USDA=13.529
NC_035078.1	39976522	.	G	A	.	.	MAF_USDA=3.279
NC_035078.1	39976585	.	C	T	.	.	MAF_USDA=1.639
NC_035078.1	39976587	.	G	A	.	.	MAF_USDA=10.417
NC_035078.1	39976604	.	T	A	.	.	MAF_USDA=4.098
NC_035078.1	39976650	.	C	G	.	.	MAF_USDA=2.459
NC_035078.1	39976656	.	G	T	.	.	MAF_INRAE=11.392;MAF_USDA=9.016
NC_035078.1	39976696	.	C	A	.	.	MAF_USDA=15.574
NC_035078.1	39976732	.	C	T	.	.	MAF_INRAE=11.392;MAF_USDA=9.016
NC_035078.1	39976749	.	C	T	.	.	MAF_USDA=1.639
NC_035078.1	39976799	.	C	T	.	.	MAF_USDA=8.235
NC_035078.1	39976819	.	C	A	.	.	MAF_USDA=5.738
NC_035078.1	39976851	.	C	G	.	.	MAF_USDA=11.176
NC_035078.1	39976854	.	A	C	.	.	MAF_USDA=7.647
NC_035078.1	39976896	.	G	T	.	.	MAF_USDA=1.639
NC_035078.1	39976939	.	C	T	.	.	MAF_USDA=8.197
NC_035078.1	39976956	.	G	A	.	.	MAF_INRAE=46.835;MAF_USDA=10.588
NC_035078.1	39976980	.	C	G	.	.	MAF_USDA=4.918
NC_035078.1	39977040	.	A	T	.	.	MAF_INRAE=13.924;MAF_USDA=21.765
NC_035078.1	39977138	.	C	A	.	.	MAF_USDA=18.75
NC_035078.1	39977139	.	T	C	.	.	MAF_USDA=18.75
NC_035078.1	39977140	.	G	A	.	.	MAF_USDA=18.75
NC_035078.1	39977162	.	C	T	.	.	MAF_INRAE=41.772;MAF_USDA=8.235
NC_035078.1	39977172	.	C	A	.	.	MAF_USDA=4.098
NC_035078.1	39977178	.	A	G	.	.	MAF_USDA=4.918
NC_035078.1	39977182	.	C	T	.	.	MAF_INRAE=26.582;MAF_USDA=44.706
NC_035078.1	39977237	.	A	C	.	.	MAF_USDA=4.918
NC_035078.1	39977258	.	C	A	.	.	MAF_USDA=10.417
NC_035078.1	39977353	.	G	A	.	.	MAF_USDA=4.348
NC_035078.1	39977373	.	G	A	.	.	MAF_USDA=4.167
NC_035078.1	39977415	.	C	T	.	.	MAF_INRAE=5.263;MAF_USDA=47.917
NC_035078.1	39977452	.	C	T	.	.	MAF_USDA=4.098
NC_035078.1	39977517	.	A	T	.	.	MAF_INRAE=1.667
NC_035078.1	39977623	.	C	T	.	.	MAF_INRAE=1.667;MAF_USDA=3.279
NC_035078.1	39977629	.	C	A	.	.	MAF_INRAE=1.667
NC_035078.1	39977630	.	C	A	.	.	MAF_INRAE=1.667
NC_035078.1	39977658	.	C	T	.	.	MAF_INRAE=46.203;MAF_USDA=10.0
NC_035078.1	39977672	.	C	G	.	.	MAF_INRAE=1.667;MAF_USDA=3.279
NC_035078.1	39977673	.	T	A	.	.	MAF_INRAE=1.667
NC_035078.1	39977694	.	A	T	.	.	MAF_INRAE=1.667
NC_035078.1	39977732	.	C	A	.	.	MAF_USDA=20.833
NC_035078.1	39977750	.	G	T	.	.	MAF_USDA=10.417
NC_035078.1	39977840	.	A	C	.	.	MAF_INRAE=11.667
NC_035078.1	39977842	.	A	C	.	.	MAF_INRAE=11.667
NC_035078.1	39977843	.	T	C	.	.	MAF_INRAE=11.667
NC_035078.1	39977856	.	C	G	.	.	MAF_USDA=2.459
NC_035078.1	39977872	.	G	T	.	.	MAF_USDA=4.706
NC_035078.1	39977880	.	A	G	.	.	MAF_USDA=10.417
NC_035078.1	39977914	.	G	C	.	.	MAF_INRAE=11.392;MAF_USDA=45.833
NC_035078.1	39977921	.	A	C	.	.	MAF_INRAE=15.0
NC_035078.1	39977923	.	C	T	.	.	MAF_INRAE=26.667;MAF_USDA=45.833
NC_035078.1	39977962	.	G	A	.	.	MAF_USDA=3.279
NC_035078.1	39977991	.	T	C	.	.	MAF_USDA=12.353
NC_035078.1	39978000	.	C	A	.	.	MAF_USDA=3.529
NC_035078.1	39978018	.	C	T	.	.	MAF_USDA=3.279
NC_035078.1	39978019	.	A	G	.	.	MAF_USDA=4.098
NC_035078.1	39978067	.	G	A	.	.	MAF_USDA=9.412
NC_035078.1	39978122	.	C	T	.	.	MAF_USDA=11.765
NC_035078.1	39978161	.	T	C	.	.	MAF_USDA=14.706
NC_035078.1	39978242	.	A	T	.	.	MAF_USDA=3.333
NC_035078.1	39978436	.	T	A	.	.	MAF_USDA=18.75
NC_035078.1	39978508	.	T	C	.	.	MAF_USDA=2.586
NC_035078.1	39978569	.	C	T	.	.	MAF_USDA=10.976
NC_035078.1	39978648	.	A	G	.	.	MAF_USDA=1.639
NC_035078.1	39978723	.	C	T	.	.	MAF_USDA=1.667
NC_035078.1	39978725	.	T	G	.	.	MAF_USDA=21.429
NC_035078.1	39978745	.	C	T	.	.	MAF_USDA=11.765
NC_035078.1	39978759	.	A	C	.	.	MAF_USDA=20.482
NC_035078.1	39979180	.	T	C	.	.	MAF_USDA=2.459
NC_035078.1	39979206	.	G	T	.	.	MAF_INRAE=10.526;MAF_USDA=4.098
NC_035078.1	39979250	.	T	A	.	.	MAF_USDA=4.098
NC_035078.1	39979255	.	C	A	.	.	MAF_USDA=15.574
NC_035078.1	39979296	.	C	T	.	.	MAF_INRAE=13.924;MAF_USDA=22.353
NC_035078.1	39979318	.	A	C	.	.	MAF_USDA=14.118
NC_035078.1	39979379	.	A	T	.	.	MAF_INRAE=44.937;MAF_USDA=9.412
NC_035078.1	39979387	.	G	A	.	.	MAF_INRAE=44.937;MAF_USDA=10.0
NC_035078.1	39979526	.	G	T	.	.	MAF_INRAE=45.57;MAF_USDA=10.714
NC_035078.1	39979542	.	A	T	.	.	MAF_INRAE=44.937;MAF_USDA=10.119
NC_035078.1	39979594	.	G	C	.	.	MAF_USDA=4.167
NC_035078.1	39979608	.	A	T	.	.	MAF_USDA=10.833
NC_035078.1	39979662	.	G	T	.	.	MAF_INRAE=1.667;MAF_USDA=3.333
NC_035078.1	39979668	.	C	A	.	.	MAF_USDA=3.333
NC_035078.1	39979670	.	C	A	.	.	MAF_USDA=15.833
NC_035078.1	39979701	.	G	T	.	.	MAF_INRAE=27.848;MAF_USDA=41.071
NC_035078.1	39979739	.	G	A	.	.	MAF_INRAE=15.19;MAF_USDA=23.214
NC_035078.1	39979785	.	G	T	.	.	MAF_USDA=43.75
NC_035078.1	39984976	.	A	T	.	.	MAF_USDA=4.237
NC_035078.1	39985015	.	T	A	.	.	MAF_INRAE=1.667
NC_035078.1	39985031	.	C	T	.	.	MAF_USDA=11.475
NC_035078.1	39985046	.	G	C	.	.	MAF_USDA=3.333
NC_035078.1	39985116	.	T	C	.	.	MAF_USDA=12.5
NC_035078.1	39985193	.	T	A	.	.	MAF_USDA=4.918
NC_035078.1	39985299	.	T	C	.	.	MAF_INRAE=27.848;MAF_USDA=46.471
NC_035078.1	39985328	.	C	A	.	.	MAF_USDA=4.098
NC_035078.1	39985412	.	G	A	.	.	MAF_INRAE=27.848;MAF_USDA=40.0
NC_035078.1	39985471	.	G	A	.	.	MAF_USDA=3.279
NC_035078.1	39985481	.	T	G	.	.	MAF_USDA=1.695
NC_035078.1	39985486	.	A	C	.	.	MAF_USDA=1.695
NC_035078.1	39985490	.	A	T	.	.	MAF_USDA=4.237
NC_035078.1	39985500	.	T	C	.	.	MAF_USDA=2.542
NC_035078.1	39985554	.	A	G	.	.	MAF_USDA=36.747
NC_035078.1	39985573	.	C	T	.	.	MAF_USDA=4.237
NC_035078.1	39985581	.	G	T	.	.	MAF_USDA=36.145
NC_035078.1	39985611	.	G	A	.	.	MAF_USDA=11.864
NC_035078.1	39985658	.	C	T	.	.	MAF_INRAE=9.494;MAF_USDA=22.917
NC_035078.1	39985685	.	G	T	.	.	MAF_INRAE=1.667
NC_035078.1	39985724	.	A	T	.	.	MAF_USDA=2.459
NC_035078.1	39985796	.	C	T	.	.	MAF_USDA=4.098
NC_035078.1	39985818	.	G	A	.	.	MAF_USDA=1.639
NC_035078.1	39985832	.	T	G	.	.	MAF_INRAE=17.089;MAF_USDA=34.118
NC_035078.1	39985856	.	G	T	.	.	MAF_USDA=11.475
NC_035078.1	39986041	.	C	T	.	.	MAF_USDA=14.754
NC_035078.1	39986147	.	A	G	.	.	MAF_INRAE=7.5;MAF_USDA=12.353
NC_035078.1	39986167	.	A	G	.	.	MAF_INRAE=2.5;MAF_USDA=18.235
NC_035078.1	39986190	.	T	C	.	.	MAF_USDA=12.295
NC_035078.1	39986236	.	A	G	.	.	MAF_USDA=1.639
NC_035078.1	39986304	.	T	C	.	.	MAF_INRAE=16.456;MAF_USDA=47.059
NC_035078.1	39986403	.	A	G	.	.	MAF_USDA=4.167
NC_035078.1	39986405	.	A	G	.	.	MAF_INRAE=1.667;MAF_USDA=4.167
NC_035078.1	39986447	.	T	C	.	.	MAF_USDA=15.882
NC_035078.1	39986463	.	A	G	.	.	MAF_INRAE=11.667
NC_035078.1	39986488	.	A	G	.	.	MAF_INRAE=11.392;MAF_USDA=9.016
NC_035078.1	39986517	.	C	T	.	.	MAF_USDA=10.417
NC_035078.1	39986523	.	G	A	.	.	MAF_INRAE=11.392
NC_035078.1	39986543	.	G	A	.	.	MAF_USDA=5.738
NC_035078.1	39986548	.	G	C	.	.	MAF_USDA=10.656
NC_035078.1	39986566	.	C	T	.	.	MAF_USDA=4.118
NC_035078.1	39986616	.	G	C	.	.	MAF_USDA=4.098
NC_035078.1	39986661	.	A	G	.	.	MAF_INRAE=16.456;MAF_USDA=32.941
NC_035078.1	39986665	.	C	A	.	.	MAF_INRAE=20.0;MAF_USDA=41.176
NC_035078.1	39986673	.	A	C	.	.	MAF_INRAE=10.759;MAF_USDA=8.197
NC_035078.1	39986696	.	C	G	.	.	MAF_USDA=3.571
NC_035078.1	39986781	.	C	T	.	.	MAF_INRAE=1.667;MAF_USDA=4.098
NC_035078.1	39986782	.	G	T	.	.	MAF_USDA=3.279
NC_035078.1	39986895	.	T	C	.	.	MAF_USDA=4.918
NC_035078.1	39987004	.	T	C	.	.	MAF_USDA=5.738
NC_035078.1	39987061	.	G	T	.	.	MAF_USDA=4.098
NC_035078.1	39987092	.	T	A	.	.	MAF_USDA=4.918
NC_035078.1	39987110	.	G	A	.	.	MAF_USDA=3.529
NC_035078.1	39987162	.	T	C	.	.	MAF_USDA=4.098
NC_035078.1	39987164	.	C	T	.	.	MAF_INRAE=1.667
NC_035078.1	39987237	.	C	T	.	.	MAF_INRAE=16.456;MAF_USDA=4.918
NC_035078.1	39987369	.	C	G	.	.	MAF_USDA=1.667
NC_035078.1	39987374	.	C	A	.	.	MAF_USDA=1.639
NC_035078.1	39987381	.	A	C	.	.	MAF_USDA=4.918
NC_035078.1	39987493	.	C	T	.	.	MAF_USDA=1.639
NC_035078.1	39987576	.	G	T	.	.	MAF_INRAE=40.506;MAF_USDA=8.197
NC_035078.1	39987587	.	A	G	.	.	MAF_INRAE=15.19;MAF_USDA=18.824
NC_035078.1	39987710	.	G	A	.	.	MAF_USDA=8.197
NC_035078.1	39988026	.	G	A	.	.	MAF_USDA=2.459
NC_035078.1	39988053	.	T	A	.	.	MAF_USDA=1.639
NC_035078.1	39988168	.	T	A	.	.	MAF_USDA=8.333
NC_035078.1	39988325	.	T	C	.	.	MAF_USDA=4.098
NC_035078.1	39988474	.	A	G	.	.	MAF_INRAE=11.667
NC_035078.1	39988488	.	G	T	.	.	MAF_USDA=4.918
NC_035078.1	39988659	.	A	G	.	.	MAF_USDA=1.639
NC_035078.1	39988674	.	C	A	.	.	MAF_USDA=4.706
NC_035078.1	39988731	.	A	C	.	.	MAF_USDA=4.118
NC_035078.1	39988763	.	C	A	.	.	MAF_INRAE=44.937;MAF_USDA=17.647
NC_035078.1	39988792	.	A	T	.	.	MAF_INRAE=8.333;MAF_USDA=22.917
NC_035078.1	39988907	.	C	T	.	.	MAF_USDA=1.639
NC_035078.1	39989034	.	G	A	.	.	MAF_INRAE=5.263
NC_035078.1	39989301	.	A	C	.	.	MAF_INRAE=44.937;MAF_USDA=17.647
NC_035078.1	39989314	.	T	A	.	.	MAF_INRAE=13.924;MAF_USDA=45.882
NC_035078.1	39989319	.	T	G	.	.	MAF_USDA=1.639
NC_035078.1	39989345	.	C	A	.	.	MAF_INRAE=46.203;MAF_USDA=14.583
NC_035078.1	39989435	.	G	A	.	.	MAF_INRAE=11.392;MAF_USDA=4.918
NC_035078.1	39989468	.	C	T	.	.	MAF_INRAE=16.456;MAF_USDA=11.475
NC_035078.1	39989572	.	T	C	.	.	MAF_USDA=4.918
NC_035078.1	39989620	.	C	T	.	.	MAF_INRAE=17.722;MAF_USDA=18.033
NC_035078.1	39989794	.	G	T	.	.	MAF_INRAE=16.456;MAF_USDA=5.738
NC_035078.1	39989838	.	A	G	.	.	MAF_USDA=4.098
NC_035078.1	39989845	.	A	G	.	.	MAF_INRAE=16.456;MAF_USDA=11.475
NC_035078.1	39989848	.	C	T	.	.	MAF_USDA=4.918
NC_035078.1	39989997	.	T	C	.	.	MAF_INRAE=16.456;MAF_USDA=4.918
NC_035078.1	39990032	.	G	T	.	.	MAF_INRAE=15.19;MAF_USDA=22.941
NC_035078.1	39990054	.	C	A	.	.	MAF_USDA=5.294
NC_035078.1	39990065	.	C	A	.	.	MAF_INRAE=16.456;MAF_USDA=4.098
NC_035078.1	39990070	.	A	T	.	.	MAF_USDA=1.639
NC_035078.1	39990097	.	G	T	.	.	MAF_INRAE=11.392;MAF_USDA=5.738
NC_035078.1	39990098	.	A	G	.	.	MAF_INRAE=12.025;MAF_USDA=1.639
NC_035078.1	39990185	.	C	T	.	.	MAF_INRAE=16.456;MAF_USDA=4.098
NC_035078.1	39990186	.	G	T	.	.	MAF_INRAE=1.667
NC_035078.1	39990195	.	A	G	.	.	MAF_INRAE=12.025;MAF_USDA=20.588
NC_035078.1	39990270	.	G	A	.	.	MAF_USDA=3.571
NC_035078.1	39990292	.	A	T	.	.	MAF_INRAE=45.57;MAF_USDA=23.529
NC_035078.1	39990335	.	C	A	.	.	MAF_USDA=3.279
NC_035078.1	39990487	.	C	G	.	.	MAF_INRAE=44.937;MAF_USDA=11.176
NC_035078.1	39990497	.	C	T	.	.	MAF_USDA=7.377
NC_035078.1	39990561	.	C	T	.	.	MAF_USDA=4.118
NC_035078.1	39990567	.	G	A	.	.	MAF_USDA=4.918
NC_035078.1	39990596	.	C	T	.	.	MAF_INRAE=12.025;MAF_USDA=14.583
NC_035078.1	39990638	.	T	A	.	.	MAF_INRAE=15.19;MAF_USDA=21.176
NC_035078.1	39990747	.	A	G	.	.	MAF_USDA=1.639
NC_035078.1	39990863	.	C	T	.	.	MAF_USDA=3.333
NC_035078.1	39990910	.	A	T	.	.	MAF_INRAE=13.924;MAF_USDA=21.176
NC_035078.1	39990955	.	A	T	.	.	MAF_INRAE=18.333;MAF_USDA=21.765
NC_035078.1	39990956	.	T	A	.	.	MAF_INRAE=18.333;MAF_USDA=21.765
NC_035078.1	39991127	.	A	T	.	.	MAF_USDA=50.0
NC_035078.1	39991216	.	A	T	.	.	MAF_INRAE=12.025;MAF_USDA=22.353
NC_035078.1	39991254	.	G	A	.	.	MAF_USDA=4.118
NC_035078.1	39991330	.	A	C	.	.	MAF_INRAE=15.19;MAF_USDA=22.353
NC_035078.1	39991382	.	C	T	.	.	MAF_USDA=10.656
NC_035078.1	39991416	.	T	G	.	.	MAF_USDA=7.377
NC_035078.1	39991467	.	C	A	.	.	MAF_INRAE=15.19;MAF_USDA=22.353
NC_035078.1	39991522	.	C	A	.	.	MAF_INRAE=1.667;MAF_USDA=2.459
NC_035078.1	39991523	.	A	C	.	.	MAF_INRAE=1.667;MAF_USDA=2.459
NC_035078.1	39991548	.	G	T	.	.	MAF_USDA=4.098
NC_035078.1	39991551	.	T	G	.	.	MAF_INRAE=14.557;MAF_USDA=21.765
NC_035078.1	39991586	.	G	T	.	.	MAF_USDA=5.0
NC_035078.1	39991645	.	G	A	.	.	MAF_INRAE=15.19;MAF_USDA=22.353
NC_035078.1	39991661	.	C	T	.	.	MAF_INRAE=15.19;MAF_USDA=22.353
NC_035078.1	39991718	.	T	C	.	.	MAF_INRAE=15.19;MAF_USDA=23.529
NC_035078.1	39991760	.	A	G	.	.	MAF_INRAE=1.667;MAF_USDA=2.459
NC_035078.1	39991762	.	T	C	.	.	MAF_INRAE=12.658;MAF_USDA=13.934
NC_035078.1	39991825	.	C	T	.	.	MAF_USDA=4.098
NC_035078.1	39991849	.	G	A	.	.	MAF_INRAE=15.19;MAF_USDA=22.353
NC_035078.1	39991853	.	A	C	.	.	MAF_USDA=47.917
NC_035078.1	39991855	.	T	A	.	.	MAF_USDA=50.0
NC_035078.1	39991892	.	C	G	.	.	MAF_INRAE=1.667;MAF_USDA=2.459
NC_035078.1	39991937	.	A	C	.	.	MAF_INRAE=15.19;MAF_USDA=22.941
NC_035078.1	39991949	.	G	T	.	.	MAF_USDA=4.098
NC_035078.1	39992026	.	C	T	.	.	MAF_USDA=8.197
NC_035078.1	39992055	.	C	T	.	.	MAF_INRAE=45.57;MAF_USDA=17.647
NC_035078.1	39992097	.	C	T	.	.	MAF_INRAE=11.392;MAF_USDA=5.0
NC_035078.1	39992173	.	A	G	.	.	MAF_USDA=5.0
NC_035078.1	39992212	.	G	A	.	.	MAF_INRAE=15.19;MAF_USDA=21.765
NC_035078.1	39992309	.	A	G	.	.	MAF_INRAE=14.557;MAF_USDA=22.353
NC_035078.1	39992311	.	A	G	.	.	MAF_INRAE=17.5;MAF_USDA=21.765
NC_035078.1	39992314	.	C	A	.	.	MAF_INRAE=17.5;MAF_USDA=32.353
NC_035078.1	39992375	.	C	T	.	.	MAF_USDA=1.639
NC_035078.1	39992389	.	T	G	.	.	MAF_INRAE=14.557;MAF_USDA=22.353
NC_035078.1	39992440	.	A	G	.	.	MAF_INRAE=16.456;MAF_USDA=3.279
NC_035078.1	39992502	.	C	G	.	.	MAF_INRAE=14.557;MAF_USDA=22.353
NC_035078.1	39992536	.	C	T	.	.	MAF_INRAE=15.19;MAF_USDA=33.529
NC_035078.1	39992538	.	T	C	.	.	MAF_INRAE=28.333;MAF_USDA=31.765
NC_035078.1	39992540	.	C	T	.	.	MAF_INRAE=28.333;MAF_USDA=32.353
NC_035078.1	39992543	.	G	T	.	.	MAF_USDA=15.882
NC_035078.1	39992568	.	C	T	.	.	MAF_INRAE=8.861;MAF_USDA=22.917
NC_035078.1	39992634	.	G	T	.	.	MAF_USDA=11.475
NC_035078.1	39992734	.	A	T	.	.	MAF_USDA=1.667
NC_035078.1	39992820	.	C	A	.	.	MAF_INRAE=14.557;MAF_USDA=22.353
NC_035078.1	39992852	.	A	T	.	.	MAF_USDA=13.934
NC_035078.1	39992858	.	T	A	.	.	MAF_INRAE=14.557;MAF_USDA=50.0
NC_035078.1	39992904	.	T	G	.	.	MAF_INRAE=27.848;MAF_USDA=27.083
NC_035078.1	39993053	.	C	T	.	.	MAF_USDA=2.459
NC_035078.1	39993060	.	T	C	.	.	MAF_USDA=16.471
NC_035078.1	39993091	.	T	G	.	.	MAF_USDA=4.098
NC_035078.1	39993104	.	C	A	.	.	MAF_INRAE=1.667;MAF_USDA=15.574
NC_035078.1	39993118	.	T	G	.	.	MAF_INRAE=7.5;MAF_USDA=13.529
NC_035078.1	39993119	.	G	T	.	.	MAF_INRAE=7.5;MAF_USDA=12.353
NC_035078.1	39993122	.	T	A	.	.	MAF_INRAE=11.392;MAF_USDA=3.279
NC_035078.1	39993164	.	C	T	.	.	MAF_INRAE=16.456;MAF_USDA=1.639
NC_035078.1	39993165	.	G	T	.	.	MAF_INRAE=15.0;MAF_USDA=1.639
NC_035078.1	39993175	.	G	A	.	.	MAF_INRAE=15.19;MAF_USDA=23.529
NC_035078.1	39993176	.	C	T	.	.	MAF_INRAE=18.333;MAF_USDA=22.353
NC_035078.1	39993279	.	T	C	.	.	MAF_INRAE=15.19;MAF_USDA=22.353
NC_035078.1	39993360	.	C	T	.	.	MAF_INRAE=44.937;MAF_USDA=18.235
NC_035078.1	39993494	.	C	T	.	.	MAF_INRAE=11.392;MAF_USDA=4.918
NC_035078.1	39993496	.	T	C,A	.	.	MAF_INRAE=1.667;MAF_USDA=1.639
NC_035078.1	39993545	.	C	T	.	.	MAF_USDA=15.294
NC_035078.1	39993559	.	G	T	.	.	MAF_INRAE=11.667;MAF_USDA=24.706
NC_035078.1	39993706	.	G	A	.	.	MAF_USDA=10.417
NC_035078.1	39993802	.	T	C	.	.	MAF_INRAE=16.456;MAF_USDA=1.639
NC_035078.1	39993911	.	C	A	.	.	MAF_USDA=6.471
NC_035078.1	39993963	.	C	T	.	.	MAF_INRAE=1.667;MAF_USDA=14.754
NC_035078.1	39993984	.	G	A	.	.	MAF_INRAE=15.19;MAF_USDA=22.353
NC_035078.1	39994002	.	T	C	.	.	MAF_USDA=4.918
NC_035078.1	39994010	.	A	G	.	.	MAF_INRAE=1.667;MAF_USDA=15.574
NC_035078.1	39994026	.	A	G	.	.	MAF_INRAE=15.19;MAF_USDA=22.353
NC_035078.1	39994038	.	A	C	.	.	MAF_INRAE=15.19;MAF_USDA=21.765
NC_035078.1	39994041	.	G	T	.	.	MAF_USDA=10.656
NC_035078.1	39994050	.	A	G	.	.	MAF_INRAE=16.456
NC_035078.1	39994058	.	A	C	.	.	MAF_USDA=4.706
NC_035078.1	39994097	.	T	C	.	.	MAF_USDA=1.639
NC_035078.1	39994173	.	A	G	.	.	MAF_USDA=5.738
NC_035078.1	39994227	.	T	C	.	.	MAF_USDA=1.639
NC_035078.1	39994231	.	G	T	.	.	MAF_USDA=1.639
NC_035078.1	39994233	.	G	A	.	.	MAF_USDA=1.639
NC_035078.1	39994239	.	G	T	.	.	MAF_USDA=10.656
NC_035078.1	39994375	.	C	A	.	.	MAF_USDA=1.639
NC_035078.1	39994614	.	T	C	.	.	MAF_USDA=5.738
NC_035078.1	39994638	.	C	G	.	.	MAF_INRAE=10.759;MAF_USDA=3.279
NC_035078.1	39994667	.	T	G	.	.	MAF_INRAE=33.544;MAF_USDA=41.176
NC_035078.1	39994668	.	T	G	.	.	MAF_USDA=4.118
NC_035078.1	39994696	.	C	T	.	.	MAF_USDA=2.459
NC_035078.1	39994720	.	C	T	.	.	MAF_USDA=2.459
NC_035078.1	39994738	.	G	T	.	.	MAF_USDA=4.706
NC_035078.1	39994740	.	T	G	.	.	MAF_INRAE=12.658;MAF_USDA=5.738
NC_035078.1	39994793	.	G	T	.	.	MAF_USDA=2.174
NC_035078.1	39995096	.	G	A	.	.	MAF_USDA=39.13
NC_035078.1	39995103	.	G	C	.	.	MAF_USDA=39.13
NC_035078.1	39995339	.	A	G	.	.	MAF_USDA=28.261
NC_035078.1	39995347	.	C	T	.	.	MAF_USDA=28.261
NC_035078.1	39995367	.	C	A	.	.	MAF_USDA=39.13
NC_035078.1	39995680	.	C	A	.	.	MAF_USDA=15.294
NC_035078.1	39995703	.	A	C	.	.	MAF_INRAE=5.263;MAF_USDA=22.353
NC_035078.1	39995732	.	T	C	.	.	MAF_USDA=17.213
NC_035078.1	39995744	.	G	T	.	.	MAF_USDA=5.294
NC_035078.1	39995769	.	C	A	.	.	MAF_USDA=5.738
NC_035078.1	39995771	.	C	T	.	.	MAF_USDA=22.353
NC_035078.1	39995820	.	C	T	.	.	MAF_INRAE=17.722;MAF_USDA=3.279
NC_035078.1	39995851	.	A	G	.	.	MAF_USDA=5.294
NC_035078.1	39995896	.	TAAAAAAC	TAAAAAAT	.	.	MAF_USDA=36.957
NC_035078.1	39995903	.	C	T	.	.	MAF_INRAE=19.167;MAF_USDA=13.115
NC_035078.1	39995920	.	C	T	.	.	MAF_INRAE=14.557;MAF_USDA=22.353
NC_035078.1	39995972	.	C	A	.	.	MAF_USDA=10.588
NC_035078.1	39995993	.	C	A	.	.	MAF_USDA=7.059
NC_035078.1	39996000	.	C	T	.	.	MAF_USDA=4.118
NC_035078.1	39996002	.	G	T	.	.	MAF_INRAE=15.19;MAF_USDA=22.353
NC_035078.1	39996040	.	G	A	.	.	MAF_INRAE=1.667;MAF_USDA=17.213
NC_035078.1	39996076	.	A	C	.	.	MAF_INRAE=44.937;MAF_USDA=17.059
NC_035078.1	39996186	.	T	C	.	.	MAF_INRAE=16.456;MAF_USDA=3.279
NC_035078.1	39996233	.	C	T	.	.	MAF_INRAE=1.667;MAF_USDA=11.475
NC_035078.1	39996280	.	A	T	.	.	MAF_USDA=8.235
NC_035078.1	39996328	.	G	A	.	.	MAF_USDA=8.197
NC_035078.1	39996422	.	C	T	.	.	MAF_INRAE=16.456;MAF_USDA=3.279
NC_035078.1	39996425	.	C	T	.	.	MAF_USDA=2.459
NC_035078.1	39996499	.	T	A	.	.	MAF_INRAE=1.667;MAF_USDA=17.213
NC_035078.1	39996502	.	T	C	.	.	MAF_INRAE=1.667;MAF_USDA=3.279
NC_035078.1	39996530	.	T	C	.	.	MAF_USDA=10.417
NC_035078.1	39996536	.	G	A	.	.	MAF_INRAE=10.127;MAF_USDA=5.738
NC_035078.1	39996723	.	G	C	.	.	MAF_INRAE=16.456;MAF_USDA=32.353
NC_035078.1	39996732	.	G	T	.	.	MAF_INRAE=11.392;MAF_USDA=6.557
NC_035078.1	39996793	.	A	C	.	.	MAF_INRAE=16.456;MAF_USDA=32.353
NC_035078.1	39996803	.	C	T	.	.	MAF_INRAE=48.333;MAF_USDA=12.5
NC_035078.1	39996817	.	T	C	.	.	MAF_INRAE=16.456;MAF_USDA=32.353
NC_035078.1	39996819	.	CTT	CTC	.	.	MAF_USDA=50.0
NC_035078.1	39996821	.	T	C	.	.	MAF_INRAE=18.333
NC_035078.1	39996839	.	C	A	.	.	MAF_INRAE=16.456;MAF_USDA=34.706
NC_035078.1	39996880	.	A	G	.	.	MAF_INRAE=1.667;MAF_USDA=16.393
NC_035078.1	39997034	.	A	C	.	.	MAF_INRAE=1.667;MAF_USDA=17.213
NC_035078.1	39997037	.	A	G	.	.	MAF_INRAE=1.667;MAF_USDA=17.213
NC_035078.1	39997090	.	C	T	.	.	MAF_INRAE=41.772;MAF_USDA=9.524
NC_035078.1	39997094	.	A	G	.	.	MAF_USDA=1.639
NC_035078.1	39997135	.	A	G	.	.	MAF_INRAE=15.19;MAF_USDA=24.699
NC_035078.1	39997146	.	A	C	.	.	MAF_INRAE=45.57;MAF_USDA=11.446
NC_035078.1	39997226	.	T	A	.	.	MAF_USDA=9.836
NC_035078.1	39997281	.	A	T	.	.	MAF_INRAE=18.354;MAF_USDA=25.904
NC_035078.1	39997340	.	T	G	.	.	MAF_USDA=4.167
NC_035078.1	39997383	.	G	A	.	.	MAF_INRAE=14.557;MAF_USDA=23.81
NC_035078.1	39997492	.	C	A	.	.	MAF_INRAE=1.667;MAF_USDA=9.016
NC_035078.1	39997540	.	C	G	.	.	MAF_USDA=15.574
NC_035078.1	39997549	.	G	C	.	.	MAF_USDA=15.574
NC_035078.1	39997782	.	T	G	.	.	MAF_INRAE=1.667;MAF_USDA=2.459
NC_035078.1	39997828	.	T	G	.	.	MAF_INRAE=18.333;MAF_USDA=39.13
NC_035078.1	39997830	.	C	G	.	.	MAF_INRAE=18.333;MAF_USDA=39.13
NC_035078.1	39997831	.	T	C	.	.	MAF_INRAE=18.333;MAF_USDA=45.652
NC_035078.1	39997859	.	T	C	.	.	MAF_INRAE=1.667
NC_035078.1	39997944	.	A	T	.	.	MAF_USDA=3.571
NC_035078.1	39997961	.	T	C	.	.	MAF_USDA=4.348
NC_035078.1	39997978	.	C	G	.	.	MAF_USDA=13.934
NC_035078.1	39998004	.	C	A	.	.	MAF_INRAE=15.19;MAF_USDA=23.81
NC_035078.1	39998066	.	C	A	.	.	MAF_INRAE=27.215;MAF_USDA=41.071
NC_035078.1	39998167	.	T	A	.	.	MAF_USDA=1.639
NC_035078.1	39998169	.	G	T	.	.	MAF_INRAE=15.19;MAF_USDA=24.699
NC_035078.1	39998171	.	G	T	.	.	MAF_USDA=5.738
NC_035078.1	39998181	.	G	A	.	.	MAF_INRAE=12.025;MAF_USDA=2.459
NC_035078.1	39998220	.	G	T	.	.	MAF_USDA=4.098
NC_035078.1	39998233	.	G	T	.	.	MAF_INRAE=1.667
NC_035078.1	39998429	.	C	T	.	.	MAF_USDA=1.639
NC_035078.1	39998430	.	G	A	.	.	MAF_INRAE=15.19;MAF_USDA=25.301
NC_035078.1	39998462	.	T	G	.	.	MAF_USDA=6.557
NC_035078.1	39998468	.	T	A	.	.	MAF_USDA=1.639
NC_035078.1	39998495	.	T	C	.	.	MAF_USDA=4.918
NC_035078.1	39998514	.	C	T	.	.	MAF_USDA=13.934
NC_035078.1	39998615	.	C	T	.	.	MAF_USDA=13.934
NC_035078.1	39998620	.	T	A	.	.	MAF_USDA=4.098
NC_035078.1	39998643	.	G	C	.	.	MAF_INRAE=9.494;MAF_USDA=21.084
NC_035078.1	39998819	.	G	A	.	.	MAF_USDA=1.667
NC_035078.1	39998832	.	G	T	.	.	MAF_USDA=6.098
NC_035078.1	39998847	.	T	C	.	.	MAF_INRAE=12.658;MAF_USDA=34.756
NC_035078.1	39998907	.	A	G	.	.	MAF_INRAE=18.333;MAF_USDA=24.699
NC_035078.1	39998941	.	G	T	.	.	MAF_INRAE=12.658;MAF_USDA=22.289
NC_035078.1	39998945	.	C	A	.	.	MAF_INRAE=12.5;MAF_USDA=21.687
NC_035078.1	39998946	.	A	C	.	.	MAF_INRAE=12.5;MAF_USDA=21.687
NC_035078.1	39998981	.	C	G	.	.	MAF_INRAE=11.667;MAF_USDA=21.084
NC_035078.1	39999060	.	T	A	.	.	MAF_INRAE=17.089;MAF_USDA=3.279
NC_035078.1	39999136	.	C	T	.	.	MAF_USDA=1.639
NC_035078.1	39999148	.	A	T	.	.	MAF_INRAE=44.304;MAF_USDA=18.072
NC_035078.1	39999253	.	C	T	.	.	MAF_INRAE=5.263
NC_035078.1	39999366	.	A	C	.	.	MAF_USDA=6.897
NC_035078.1	39999486	.	A	G	.	.	MAF_INRAE=7.5;MAF_USDA=50.0
NC_035078.1	39999530	.	A	G	.	.	MAF_INRAE=4.167
NC_035078.1	39999592	.	G	A	.	.	MAF_USDA=2.459
NC_035078.1	39999599	.	C	G	.	.	MAF_USDA=8.197
NC_035078.1	39999648	.	C	A	.	.	MAF_INRAE=41.139;MAF_USDA=9.639
NC_035078.1	39999776	.	G	T	.	.	MAF_USDA=15.476
NC_035078.1	39999849	.	T	A	.	.	MAF_USDA=12.295
NC_035078.1	39999872	.	C	A	.	.	MAF_USDA=4.545
NC_035078.1	39999875	.	T	G	.	.	MAF_USDA=25.0
NC_035078.1	39999883	.	A	C	.	.	MAF_INRAE=5.263;MAF_USDA=45.455
NC_035078.1	39999927	.	G	C	.	.	MAF_USDA=12.295
NC_035078.1	39999959	.	A	T	.	.	MAF_USDA=13.115
NC_035078.1	40000057	.	A	G	.	.	MAF_INRAE=12.025;MAF_USDA=2.459
NC_035078.1	40000098	.	T	G	.	.	MAF_INRAE=15.19;MAF_USDA=25.0
NC_035078.1	40000157	.	C	T	.	.	MAF_INRAE=15.19;MAF_USDA=23.81
NC_035078.1	40000193	.	G	C	.	.	MAF_USDA=4.098
NC_035078.1	40000206	.	A	G	.	.	MAF_INRAE=15.19;MAF_USDA=43.478
NC_035078.1	40000213	.	T	A	.	.	MAF_USDA=4.918
NC_035078.1	40000218	.	T	C	.	.	MAF_USDA=4.918
NC_035078.1	40000284	.	C	A	.	.	MAF_INRAE=16.456;MAF_USDA=7.738
NC_035078.1	40000317	.	A	T	.	.	MAF_USDA=3.279
NC_035078.1	40000321	.	C	G	.	.	MAF_INRAE=15.19;MAF_USDA=25.0
NC_035078.1	40000322	.	G	A	.	.	MAF_INRAE=44.937;MAF_USDA=17.857
NC_035078.1	40000326	.	G	A	.	.	MAF_INRAE=15.19;MAF_USDA=25.882
NC_035078.1	40000347	.	G	A	.	.	MAF_INRAE=3.333;MAF_USDA=3.279
NC_035078.1	40000378	.	G	T	.	.	MAF_INRAE=13.924;MAF_USDA=25.882
NC_035078.1	40000436	.	A	C	.	.	MAF_INRAE=15.19;MAF_USDA=25.294
NC_035078.1	40000437	.	T	C	.	.	MAF_INRAE=16.456;MAF_USDA=3.279
NC_035078.1	40000462	.	T	C	.	.	MAF_USDA=5.738
NC_035078.1	40000463	.	C	T	.	.	MAF_INRAE=1.667
NC_035078.1	40000527	.	C	T	.	.	MAF_INRAE=12.658;MAF_USDA=22.892
NC_035078.1	40000552	.	C	T	.	.	MAF_INRAE=15.19;MAF_USDA=34.337
NC_035078.1	40000568	.	G	A	.	.	MAF_INRAE=15.19;MAF_USDA=23.494
NC_035078.1	40000600	.	C	A	.	.	MAF_INRAE=14.557;MAF_USDA=36.145
NC_035078.1	40000694	.	G	A	.	.	MAF_INRAE=5.263
NC_035078.1	40000769	.	C	A	.	.	MAF_INRAE=14.557;MAF_USDA=35.542
NC_035078.1	40000776	.	C	T	.	.	MAF_USDA=3.333
NC_035078.1	40000788	.	C	A	.	.	MAF_USDA=3.614
NC_035078.1	40000793	.	C	T	.	.	MAF_USDA=6.522
NC_035078.1	40000863	.	C	T	.	.	MAF_INRAE=14.557;MAF_USDA=35.119
NC_035078.1	40000883	.	C	T	.	.	MAF_USDA=17.262
NC_035078.1	40000885	.	A	C	.	.	MAF_INRAE=14.557;MAF_USDA=34.524
NC_035078.1	40000917	.	C	T	.	.	MAF_INRAE=15.19;MAF_USDA=34.524
NC_035078.1	40000961	.	T	G	.	.	MAF_INRAE=15.19;MAF_USDA=35.714
NC_035078.1	40001042	.	C	A	.	.	MAF_INRAE=16.456;MAF_USDA=3.279
NC_035078.1	40001111	.	G	A	.	.	MAF_USDA=3.279
NC_035078.1	40001131	.	G	T	.	.	MAF_USDA=8.197
NC_035078.1	40001153	.	G	A	.	.	MAF_INRAE=15.19;MAF_USDA=34.706
NC_035078.1	40001242	.	A	T	.	.	MAF_INRAE=14.557;MAF_USDA=34.706
NC_035078.1	40001262	.	A	G	.	.	MAF_INRAE=18.333
NC_035078.1	40001302	.	T	G	.	.	MAF_INRAE=13.291;MAF_USDA=34.337
NC_035078.1	40001304	.	G	A	.	.	MAF_USDA=11.364
NC_035078.1	40001347	.	A	T	.	.	MAF_INRAE=15.19;MAF_USDA=34.337
NC_035078.1	40001390	.	A	G	.	.	MAF_USDA=4.098
NC_035078.1	40001408	.	A	G	.	.	MAF_INRAE=12.658;MAF_USDA=23.81
NC_035078.1	40001424	.	C	T	.	.	MAF_USDA=4.167
NC_035078.1	40001651	.	T	G	.	.	MAF_INRAE=41.772;MAF_USDA=10.241
NC_035078.1	40001680	.	G	A	.	.	MAF_USDA=5.738
NC_035078.1	40001793	.	C	T	.	.	MAF_INRAE=2.5
NC_035078.1	40001799	.	A	C	.	.	MAF_INRAE=10.759;MAF_USDA=3.279
NC_035078.1	40001868	.	T	C	.	.	MAF_INRAE=7.5;MAF_USDA=4.217
NC_035078.1	40002034	.	C	G	.	.	MAF_USDA=13.855
NC_035078.1	40002096	.	A	G	.	.	MAF_INRAE=13.333;MAF_USDA=25.301
NC_035078.1	40002211	.	G	C	.	.	MAF_INRAE=32.5;MAF_USDA=38.554
NC_035078.1	40002215	.	A	G	.	.	MAF_USDA=1.639
NC_035078.1	40002396	.	C	A	.	.	MAF_INRAE=28.481;MAF_USDA=21.084
NC_035078.1	40002457	.	A	C	.	.	MAF_USDA=2.459
NC_035078.1	40002572	.	G	A	.	.	MAF_USDA=4.918
NC_035078.1	40002586	.	T	C	.	.	MAF_USDA=3.279
NC_035078.1	40002687	.	G	T	.	.	MAF_USDA=1.639
NC_035078.1	40002688	.	C	T	.	.	MAF_USDA=1.639
NC_035078.1	40002756	.	T	C	.	.	MAF_INRAE=28.481;MAF_USDA=21.084
NC_035078.1	40002881	.	C	T	.	.	MAF_INRAE=27.848;MAF_USDA=50.0
NC_035078.1	40002892	.	G	T	.	.	MAF_USDA=8.929
NC_035078.1	40002971	.	T	G	.	.	MAF_INRAE=28.481;MAF_USDA=17.857
NC_035078.1	40003073	.	T	A	.	.	MAF_USDA=12.651
NC_035078.1	40003074	.	G	T	.	.	MAF_USDA=12.651
NC_035078.1	40003149	.	A	T	.	.	MAF_INRAE=15.19;MAF_USDA=25.0
NC_035078.1	40003171	.	C	G	.	.	MAF_INRAE=1.667
NC_035078.1	40003223	.	T	G	.	.	MAF_INRAE=27.848;MAF_USDA=49.405
NC_035078.1	40003280	.	T	G	.	.	MAF_USDA=28.313
NC_035078.1	40003281	.	T	G	.	.	MAF_USDA=4.819
NC_035078.1	40003284	.	A	T	.	.	MAF_INRAE=1.667
NC_035078.1	40003382	.	A	T	.	.	MAF_INRAE=1.667
NC_035078.1	40003392	.	T	A	.	.	MAF_INRAE=28.481;MAF_USDA=20.482
NC_035078.1	40003449	.	A	G	.	.	MAF_INRAE=28.481;MAF_USDA=43.976
NC_035078.1	40003475	.	G	A	.	.	MAF_USDA=21.084
NC_035078.1	40003494	.	G	T	.	.	MAF_INRAE=28.481;MAF_USDA=43.976
NC_035078.1	40003521	.	G	C	.	.	MAF_USDA=3.279
NC_035078.1	40003552	.	C	T	.	.	MAF_USDA=19.277
NC_035078.1	40003560	.	C	T	.	.	MAF_USDA=6.024
NC_035078.1	40003561	.	G	C	.	.	MAF_USDA=18.072
NC_035078.1	40003588	.	T	C	.	.	MAF_USDA=12.048
NC_035078.1	40003598	.	A	G	.	.	MAF_INRAE=27.848;MAF_USDA=43.373
NC_035078.1	40003698	.	G	A	.	.	MAF_INRAE=29.114;MAF_USDA=21.084
NC_035078.1	40003700	.	A	G	.	.	MAF_USDA=1.639
NC_035078.1	40003724	.	A	T	.	.	MAF_USDA=6.024
NC_035078.1	40003792	.	C	A	.	.	MAF_INRAE=15.19;MAF_USDA=32.53
NC_035078.1	40003886	.	A	G	.	.	MAF_INRAE=28.481;MAF_USDA=50.0
NC_035078.1	40003989	.	C	A	.	.	MAF_USDA=1.639
NC_035078.1	40003990	.	A	G	.	.	MAF_USDA=2.459
NC_035078.1	40003992	.	T	G	.	.	MAF_USDA=2.459
NC_035078.1	40004003	.	C	T	.	.	MAF_USDA=1.639
NC_035078.1	40004007	.	C	A	.	.	MAF_USDA=4.918
NC_035078.1	40004010	.	A	G	.	.	MAF_USDA=1.639
NC_035078.1	40004015	.	C	G	.	.	MAF_USDA=4.098
NC_035078.1	40004021	.	G	A	.	.	MAF_USDA=4.918
NC_035078.1	40004026	.	C	T	.	.	MAF_INRAE=15.19;MAF_USDA=22.024
NC_035078.1	40004048	.	A	G	.	.	MAF_USDA=2.459
NC_035078.1	40004055	.	T	G	.	.	MAF_USDA=7.377
NC_035078.1	40004064	.	A	C	.	.	MAF_USDA=2.459
NC_035078.1	40004167	.	C	T	.	.	MAF_USDA=3.279
NC_035078.1	40004329	.	C	T	.	.	MAF_USDA=24.706
NC_035078.1	40004408	.	A	T	.	.	MAF_INRAE=6.667;MAF_USDA=4.918
NC_035078.1	40004421	.	C	G	.	.	MAF_INRAE=1.667
NC_035078.1	40004422	.	A	G	.	.	MAF_INRAE=1.667
NC_035078.1	40004526	.	T	G	.	.	MAF_INRAE=23.333;MAF_USDA=49.412
NC_035078.1	40004614	.	G	A	.	.	MAF_USDA=7.143
NC_035078.1	40004655	.	A	C	.	.	MAF_INRAE=13.333
NC_035078.1	40004659	.	T	G	.	.	MAF_INRAE=13.333;MAF_USDA=1.667
NC_035078.1	40004661	.	T	A	.	.	MAF_INRAE=13.333
NC_035078.1	40004673	.	T	C	.	.	MAF_INRAE=24.167;MAF_USDA=18.824
NC_035078.1	40004674	.	T	G	.	.	MAF_INRAE=18.333;MAF_USDA=22.353
NC_035078.1	40004751	.	C	T	.	.	MAF_INRAE=1.667
NC_035078.1	40004774	.	T	A	.	.	MAF_USDA=10.833
NC_035078.1	40004864	.	C	A	.	.	MAF_USDA=10.588
NC_035078.1	40005039	.	G	A	.	.	MAF_USDA=26.087
NC_035078.1	40005122	.	T	C	.	.	MAF_USDA=36.364
NC_035078.1	40006212	.	C	A	.	.	MAF_INRAE=15.789
NC_035078.1	40006221	.	C	A	.	.	MAF_INRAE=15.789
NC_035078.1	40006265	.	C	T	.	.	MAF_INRAE=15.823
NC_035078.1	40006306	.	A	G	.	.	MAF_USDA=4.167
NC_035078.1	40006497	.	G	C	.	.	MAF_USDA=20.0
NC_035078.1	40006539	.	C	T	.	.	MAF_USDA=4.918
NC_035078.1	40006551	.	C	A	.	.	MAF_USDA=8.235
NC_035078.1	40006600	.	G	T	.	.	MAF_USDA=1.639
NC_035078.1	40006601	.	A	T	.	.	MAF_USDA=1.639
NC_035078.1	40006702	.	A	T	.	.	MAF_INRAE=29.114;MAF_USDA=21.176
NC_035078.1	40006740	.	G	T	.	.	MAF_INRAE=11.392;MAF_USDA=5.738
NC_035078.1	40006798	.	G	A	.	.	MAF_USDA=4.098
NC_035078.1	40006962	.	T	A	.	.	MAF_USDA=3.279
NC_035078.1	40006987	.	T	C	.	.	MAF_INRAE=5.263
NC_035078.1	40006994	.	A	T	.	.	MAF_USDA=3.333
NC_035078.1	40007062	.	C	G	.	.	MAF_USDA=7.377
NC_035078.1	40007083	.	G	T	.	.	MAF_USDA=25.882
NC_035078.1	40007127	.	C	A	.	.	MAF_USDA=4.118
NC_035078.1	40007191	.	C	T	.	.	MAF_USDA=21.176
NC_035078.1	40007384	.	T	C	.	.	MAF_INRAE=27.848;MAF_USDA=48.235
NC_035078.1	40007657	.	G	C	.	.	MAF_INRAE=1.667
NC_035078.1	40007679	.	A	T	.	.	MAF_INRAE=1.667;MAF_USDA=1.639
NC_035078.1	40007947	.	G	A	.	.	MAF_USDA=1.639
NC_035078.1	40007989	.	T	C	.	.	MAF_USDA=3.279
NC_035078.1	40008013	.	T	G	.	.	MAF_INRAE=28.481;MAF_USDA=21.176
NC_035078.1	40008053	.	G	C	.	.	MAF_USDA=4.918
NC_035078.1	40008061	.	T	G	.	.	MAF_USDA=3.279
NC_035078.1	40008080	.	C	A	.	.	MAF_INRAE=28.481;MAF_USDA=47.059
NC_035078.1	40008146	.	G	C	.	.	MAF_USDA=2.459
NC_035078.1	40008147	.	C	T	.	.	MAF_USDA=2.459
NC_035078.1	40008218	.	T	C	.	.	MAF_USDA=1.639
NC_035078.1	40008222	.	A	T	.	.	MAF_USDA=24.706
NC_035078.1	40008228	.	T	C	.	.	MAF_INRAE=41.772;MAF_USDA=8.824
NC_035078.1	40008238	.	G	T	.	.	MAF_INRAE=15.823;MAF_USDA=1.639
NC_035078.1	40008349	.	G	A	.	.	MAF_INRAE=17.089;MAF_USDA=24.118
NC_035078.1	40008354	.	T	C	.	.	MAF_USDA=5.738
NC_035078.1	40008387	.	G	A	.	.	MAF_INRAE=11.392;MAF_USDA=9.412
NC_035078.1	40008459	.	C	T	.	.	MAF_INRAE=17.089;MAF_USDA=23.529
NC_035078.1	40008495	.	C	T	.	.	MAF_USDA=8.197
NC_035078.1	40008527	.	G	T	.	.	MAF_USDA=4.918
NC_035078.1	40008544	.	G	A	.	.	MAF_USDA=22.353
NC_035078.1	40008597	.	G	C	.	.	MAF_INRAE=5.263
NC_035078.1	40008601	.	A	G	.	.	MAF_INRAE=18.354
NC_035078.1	40008783	.	T	G	.	.	MAF_INRAE=11.392;MAF_USDA=4.918
NC_035078.1	40008816	.	G	A	.	.	MAF_INRAE=17.722;MAF_USDA=24.118
NC_035078.1	40008832	.	C	G	.	.	MAF_INRAE=17.722;MAF_USDA=24.118
NC_035078.1	40008841	.	G	A	.	.	MAF_USDA=4.118
NC_035078.1	40008946	.	C	A	.	.	MAF_USDA=1.639
NC_035078.1	40008947	.	G	A	.	.	MAF_USDA=3.529
NC_035078.1	40009044	.	G	T	.	.	MAF_USDA=25.882
NC_035078.1	40009092	.	C	G	.	.	MAF_USDA=9.836
NC_035078.1	40009167	.	A	T	.	.	MAF_USDA=27.647
NC_035078.1	40009169	.	A	T	.	.	MAF_INRAE=17.089;MAF_USDA=12.5
NC_035078.1	40009218	.	T	C	.	.	MAF_INRAE=14.557;MAF_USDA=22.353
NC_035078.1	40009240	.	T	C	.	.	MAF_USDA=14.118
NC_035078.1	40009241	.	G	T	.	.	MAF_USDA=14.118
NC_035078.1	40009292	.	C	T	.	.	MAF_USDA=7.377
NC_035078.1	40009374	.	C	T	.	.	MAF_INRAE=1.667
NC_035078.1	40009435	.	A	T	.	.	MAF_USDA=4.118
NC_035078.1	40009534	.	C	T	.	.	MAF_INRAE=17.089;MAF_USDA=22.941
NC_035078.1	40009550	.	T	G	.	.	MAF_INRAE=17.089;MAF_USDA=22.941
NC_035078.1	40009617	.	C	A	.	.	MAF_INRAE=16.456
NC_035078.1	40009618	.	G	A	.	.	MAF_INRAE=20.0;MAF_USDA=22.353
NC_035078.1	40009636	.	T	A	.	.	MAF_USDA=21.176
NC_035078.1	40009640	.	G	A	.	.	MAF_INRAE=17.089;MAF_USDA=21.176
NC_035078.1	40009702	.	A	G	.	.	MAF_USDA=8.235
NC_035078.1	40009710	.	A	G	.	.	MAF_INRAE=17.089;MAF_USDA=21.176
NC_035078.1	40009791	.	A	G	.	.	MAF_INRAE=17.722;MAF_USDA=21.765
NC_035078.1	40009804	.	G	C	.	.	MAF_USDA=5.738
NC_035078.1	40009816	.	C	T	.	.	MAF_USDA=1.639
NC_035078.1	40009817	.	C	T	.	.	MAF_USDA=1.639
NC_035078.1	40009823	.	C	G	.	.	MAF_INRAE=18.354;MAF_USDA=20.0
NC_035078.1	40009827	.	A	C	.	.	MAF_INRAE=22.5;MAF_USDA=20.0
NC_035078.1	40009849	.	G	A	.	.	MAF_INRAE=17.722;MAF_USDA=20.588
NC_035078.1	40009856	.	A	G	.	.	MAF_INRAE=17.722;MAF_USDA=20.588
NC_035078.1	40009869	.	A	T	.	.	MAF_USDA=8.197
NC_035078.1	40009871	.	A	G	.	.	MAF_INRAE=18.354;MAF_USDA=20.588
NC_035078.1	40009924	.	C	A	.	.	MAF_USDA=1.639
NC_035078.1	40009953	.	A	G	.	.	MAF_USDA=3.279
NC_035078.1	40009956	.	G	T	.	.	MAF_USDA=3.529
NC_035078.1	40010033	.	A	G	.	.	MAF_USDA=8.197
NC_035078.1	40010041	.	C	A	.	.	MAF_INRAE=1.667
NC_035078.1	40010075	.	T	A	.	.	MAF_USDA=12.5
NC_035078.1	40010083	.	C	T	.	.	MAF_USDA=7.059
NC_035078.1	40010118	.	G	A	.	.	MAF_INRAE=15.823;MAF_USDA=48.235
NC_035078.1	40010125	.	G	T	.	.	MAF_USDA=4.167
NC_035078.1	40010141	.	T	G	.	.	MAF_INRAE=1.667
NC_035078.1	40010428	.	G	A	.	.	MAF_USDA=3.529
NC_035078.1	40010472	.	T	A	.	.	MAF_USDA=20.588
NC_035078.1	40010475	.	A	G	.	.	MAF_USDA=1.639
NC_035078.1	40010476	.	A	C	.	.	MAF_INRAE=15.823;MAF_USDA=47.059
NC_035078.1	40010556	.	G	T	.	.	MAF_INRAE=17.089;MAF_USDA=24.706
NC_035078.1	40010561	.	T	G	.	.	MAF_INRAE=1.667;MAF_USDA=24.118
NC_035078.1	40010595	.	G	T	.	.	MAF_USDA=21.176
NC_035078.1	40010600	.	G	A	.	.	MAF_INRAE=17.089;MAF_USDA=22.353
NC_035078.1	40010672	.	G	A	.	.	MAF_USDA=4.118
NC_035078.1	40010678	.	A	G	.	.	MAF_INRAE=1.667
NC_035078.1	40010731	.	G	A	.	.	MAF_INRAE=15.19;MAF_USDA=47.647
NC_035078.1	40010736	.	A	G	.	.	MAF_USDA=5.738
NC_035078.1	40010739	.	A	G	.	.	MAF_USDA=10.656
NC_035078.1	40010761	.	T	G	.	.	MAF_USDA=3.279
NC_035078.1	40010774	.	G	T	.	.	MAF_USDA=4.098
NC_035078.1	40010778	.	A	G	.	.	MAF_USDA=3.279
NC_035078.1	40010787	.	C	G	.	.	MAF_INRAE=15.19;MAF_USDA=22.353
NC_035078.1	40010796	.	G	T	.	.	MAF_INRAE=15.823;MAF_USDA=48.235
NC_035078.1	40010802	.	C	T	.	.	MAF_INRAE=17.089;MAF_USDA=22.941
NC_035078.1	40010818	.	C	T	.	.	MAF_INRAE=17.089;MAF_USDA=22.941
NC_035078.1	40010825	.	T	G	.	.	MAF_INRAE=15.823;MAF_USDA=48.235
NC_035078.1	40010833	.	A	G	.	.	MAF_INRAE=1.667
NC_035078.1	40010839	.	T	C	.	.	MAF_USDA=1.639
NC_035078.1	40010844	.	A	G	.	.	MAF_INRAE=44.304;MAF_USDA=4.167
NC_035078.1	40010852	.	C	A	.	.	MAF_INRAE=15.19;MAF_USDA=48.235
NC_035078.1	40010860	.	A	G	.	.	MAF_USDA=4.118
NC_035078.1	40010888	.	A	C	.	.	MAF_USDA=9.016
NC_035078.1	40010890	.	C	T	.	.	MAF_USDA=22.941
NC_035078.1	40010895	.	C	T	.	.	MAF_USDA=2.459
NC_035078.1	40010896	.	G	A	.	.	MAF_INRAE=15.19;MAF_USDA=22.353
NC_035078.1	40010930	.	C	A,T	.	.	MAF_INRAE=5.263
NC_035078.1	40010940	.	A	G	.	.	MAF_INRAE=16.456;MAF_USDA=4.118
NC_035078.1	40010953	.	C	G	.	.	MAF_INRAE=17.089;MAF_USDA=14.583
NC_035078.1	40011036	.	G	A	.	.	MAF_INRAE=7.5;MAF_USDA=12.353
NC_035078.1	40011082	.	C	G	.	.	MAF_INRAE=1.667;MAF_USDA=24.118
NC_035078.1	40011088	.	C	T	.	.	MAF_USDA=2.083
NC_035078.1	40011131	.	A	G	.	.	MAF_USDA=3.279
NC_035078.1	40011164	.	A	G	.	.	MAF_INRAE=45.57;MAF_USDA=10.588
NC_035078.1	40011175	.	G	C	.	.	MAF_USDA=31.765
NC_035078.1	40011189	.	A	C	.	.	MAF_USDA=1.639
NC_035078.1	40011193	.	C	G	.	.	MAF_INRAE=17.089;MAF_USDA=22.941
NC_035078.1	40011285	.	A	G	.	.	MAF_INRAE=1.667;MAF_USDA=22.941
NC_035078.1	40011290	.	T	C	.	.	MAF_INRAE=1.667;MAF_USDA=23.529
NC_035078.1	40011310	.	A	T	.	.	MAF_INRAE=17.089;MAF_USDA=22.941
NC_035078.1	40011312	.	T	A	.	.	MAF_USDA=1.639
NC_035078.1	40011317	.	C	T	.	.	MAF_USDA=1.639
NC_035078.1	40011392	.	T	C	.	.	MAF_INRAE=1.667;MAF_USDA=20.588
NC_035078.1	40011481	.	T	C	.	.	MAF_USDA=2.459
NC_035078.1	40011502	.	G	C	.	.	MAF_USDA=22.353
NC_035078.1	40011515	.	C	G	.	.	MAF_USDA=1.639
NC_035078.1	40011527	.	G	A	.	.	MAF_USDA=8.197
NC_035078.1	40011560	.	T	A	.	.	MAF_USDA=4.098
NC_035078.1	40011561	.	A	C	.	.	MAF_INRAE=1.667;MAF_USDA=34.118
NC_035078.1	40011577	.	G	A	.	.	MAF_INRAE=15.19;MAF_USDA=44.118
NC_035078.1	40011588	.	C	G	.	.	MAF_USDA=22.353
NC_035078.1	40011605	.	T	A	.	.	MAF_INRAE=15.19;MAF_USDA=22.941
NC_035078.1	40011607	.	C	G	.	.	MAF_USDA=4.918
NC_035078.1	40011644	.	T	G	.	.	MAF_INRAE=2.5;MAF_USDA=29.412
NC_035078.1	40011656	.	C	T	.	.	MAF_USDA=23.529
NC_035078.1	40011729	.	T	G	.	.	MAF_INRAE=29.747;MAF_USDA=44.262
NC_035078.1	40011732	.	A	G	.	.	MAF_USDA=4.098
NC_035078.1	40011740	.	T	C	.	.	MAF_USDA=3.279
NC_035078.1	40011753	.	T	G	.	.	MAF_USDA=4.706
NC_035078.1	40011754	.	A	T	.	.	MAF_USDA=4.118
NC_035078.1	40011757	.	T	C	.	.	MAF_USDA=2.941
NC_035078.1	40011758	.	A	G	.	.	MAF_USDA=4.118
NC_035078.1	40011759	.	C	T	.	.	MAF_USDA=4.118
NC_035078.1	40011769	.	G	A	.	.	MAF_INRAE=1.667;MAF_USDA=8.235
NC_035078.1	40011774	.	A	G	.	.	MAF_INRAE=13.291;MAF_USDA=10.588
NC_035078.1	40011784	.	T	C	.	.	MAF_USDA=1.639
NC_035078.1	40011796	.	TT	TG	.	.	MAF_USDA=14.583
NC_035078.1	40011809	.	A	T	.	.	MAF_USDA=25.0
NC_035078.1	40011811	.	G	T	.	.	MAF_USDA=12.5
NC_035078.1	40011812	.	C	T	.	.	MAF_INRAE=30.833;MAF_USDA=12.5
NC_035078.1	40011820	.	A	G	.	.	MAF_USDA=2.459
NC_035078.1	40011830	.	C	A	.	.	MAF_USDA=3.279
NC_035078.1	40011832	.	T	C	.	.	MAF_INRAE=16.456
NC_035078.1	40011840	.	C	A	.	.	MAF_USDA=1.639
NC_035078.1	40011864	.	C	A	.	.	MAF_USDA=12.353
NC_035078.1	40011874	.	G	C	.	.	MAF_INRAE=2.5;MAF_USDA=5.738
NC_035078.1	40011878	.	C	T	.	.	MAF_INRAE=35.0;MAF_USDA=48.824
NC_035078.1	40011885	.	T	C	.	.	MAF_INRAE=15.19;MAF_USDA=22.353
NC_035078.1	40011928	.	C	A	.	.	MAF_USDA=5.882
NC_035078.1	40012001	.	T	G	.	.	MAF_INRAE=29.114;MAF_USDA=44.118
NC_035078.1	40012018	.	G	A	.	.	MAF_USDA=5.294
NC_035078.1	40012063	.	T	C	.	.	MAF_USDA=9.412
NC_035078.1	40012073	.	C	T	.	.	MAF_USDA=7.059
NC_035078.1	40012096	.	T	C	.	.	MAF_INRAE=28.481;MAF_USDA=19.412
NC_035078.1	40012103	.	T	A	.	.	MAF_USDA=12.295
NC_035078.1	40012150	.	G	A	.	.	MAF_USDA=4.918
NC_035078.1	40012162	.	T	C	.	.	MAF_INRAE=16.456
NC_035078.1	40012185	.	C	T	.	.	MAF_INRAE=15.19
NC_035078.1	40012330	.	G	A	.	.	MAF_USDA=5.294
NC_035078.1	40012338	.	A	T	.	.	MAF_USDA=12.5
NC_035078.1	40012339	.	C	G	.	.	MAF_USDA=12.5
NC_035078.1	40012340	.	A	G	.	.	MAF_USDA=12.5
NC_035078.1	40012345	.	C	T	.	.	MAF_USDA=12.5
NC_035078.1	40012346	.	C	G	.	.	MAF_USDA=12.5
NC_035078.1	40012347	.	A	T	.	.	MAF_USDA=12.5
NC_035078.1	40012378	.	A	T	.	.	MAF_USDA=8.197
NC_035078.1	40012459	.	G	T	.	.	MAF_USDA=1.639
NC_035078.1	40012702	.	C	A	.	.	MAF_INRAE=34.81;MAF_USDA=18.824
NC_035078.1	40012792	.	A	C	.	.	MAF_USDA=10.417
NC_035078.1	40012809	.	C	T	.	.	MAF_INRAE=15.19;MAF_USDA=21.765
NC_035078.1	40012814	.	T	C	.	.	MAF_INRAE=15.19;MAF_USDA=22.941
NC_035078.1	40012830	.	A	G	.	.	MAF_INRAE=15.19;MAF_USDA=22.353
NC_035078.1	40012831	.	G	A	.	.	MAF_USDA=1.176
NC_035078.1	40012842	.	T	A	.	.	MAF_USDA=8.824
NC_035078.1	40012855	.	G	A	.	.	MAF_INRAE=15.19;MAF_USDA=22.353
NC_035078.1	40012904	.	G	A	.	.	MAF_INRAE=34.81;MAF_USDA=18.235
NC_035078.1	40012927	.	T	G	.	.	MAF_INRAE=33.544;MAF_USDA=48.235
NC_035078.1	40012946	.	G	A	.	.	MAF_USDA=1.639
NC_035078.1	40012948	.	A	G	.	.	MAF_USDA=1.639
NC_035078.1	40013034	.	A	C	.	.	MAF_INRAE=5.263;MAF_USDA=33.529
NC_035078.1	40013054	.	C	T	.	.	MAF_INRAE=15.19;MAF_USDA=22.941
NC_035078.1	40013069	.	G	T	.	.	MAF_INRAE=15.19;MAF_USDA=22.353
NC_035078.1	40013086	.	T	C	.	.	MAF_INRAE=34.81;MAF_USDA=18.235
NC_035078.1	40013113	.	C	T	.	.	MAF_USDA=4.098
NC_035078.1	40013130	.	C	G	.	.	MAF_INRAE=15.19;MAF_USDA=21.765
NC_035078.1	40013137	.	C	A	.	.	MAF_INRAE=34.81;MAF_USDA=19.412
NC_035078.1	40013143	.	C	G	.	.	MAF_USDA=3.529
NC_035078.1	40013216	.	T	G	.	.	MAF_USDA=8.197
NC_035078.1	40013253	.	G	A	.	.	MAF_USDA=3.279
NC_035078.1	40013286	.	C	T	.	.	MAF_INRAE=15.19;MAF_USDA=23.529
NC_035078.1	40013288	.	A	T	.	.	MAF_USDA=2.459
NC_035078.1	40013294	.	G	A	.	.	MAF_USDA=8.197
NC_035078.1	40013368	.	T	G	.	.	MAF_INRAE=15.19;MAF_USDA=23.529
NC_035078.1	40013417	.	A	G	.	.	MAF_INRAE=15.823;MAF_USDA=28.824
NC_035078.1	40013421	.	G	A	.	.	MAF_INRAE=19.167;MAF_USDA=28.235
NC_035078.1	40013582	.	C	T	.	.	MAF_USDA=2.459
NC_035078.1	40013608	.	A	C	.	.	MAF_USDA=8.197
NC_035078.1	40013611	.	C	T	.	.	MAF_INRAE=18.354
NC_035078.1	40013651	.	C	G	.	.	MAF_USDA=4.118
NC_035078.1	40013723	.	T	A	.	.	MAF_USDA=10.417
NC_035078.1	40013835	.	T	A	.	.	MAF_INRAE=5.063;MAF_USDA=25.301
NC_035078.1	40013847	.	T	C	.	.	MAF_INRAE=26.316;MAF_USDA=50.0
NC_035078.1	40013852	.	G	T	.	.	MAF_USDA=2.5
NC_035078.1	40014018	.	G	A	.	.	MAF_USDA=3.571
NC_035078.1	40014019	.	C	T	.	.	MAF_INRAE=27.215;MAF_USDA=42.262
NC_035078.1	40014020	.	A	G	.	.	MAF_USDA=9.524
NC_035078.1	40014078	.	A	G	.	.	MAF_INRAE=6.329;MAF_USDA=47.917
NC_035078.1	40015099	.	C	A	.	.	MAF_USDA=6.034
NC_035078.1	40015114	.	C	T	.	.	MAF_USDA=29.31
NC_035078.1	40015118	.	C	T	.	.	MAF_USDA=2.586
NC_035078.1	40015119	.	G	A	.	.	MAF_USDA=6.897
NC_035078.1	40015126	.	G	A	.	.	MAF_USDA=1.724
NC_035078.1	40015152	.	C	T	.	.	MAF_USDA=1.724
NC_035078.1	40015154	.	C	T	.	.	MAF_USDA=1.724
NC_035078.1	40015856	.	T	A	.	.	MAF_INRAE=40.506;MAF_USDA=8.197
NC_035078.1	40015897	.	C	T	.	.	MAF_USDA=3.279
NC_035078.1	40015932	.	A	G	.	.	MAF_INRAE=1.667
NC_035078.1	40016024	.	G	A	.	.	MAF_USDA=10.417
NC_035078.1	40016086	.	A	T	.	.	MAF_USDA=8.197
NC_035078.1	40016109	.	G	A	.	.	MAF_USDA=4.098
NC_035078.1	40016112	.	C	T	.	.	MAF_USDA=4.918
NC_035078.1	40016178	.	C	T	.	.	MAF_INRAE=18.354;MAF_USDA=29.412
NC_035078.1	40016259	.	A	T	.	.	MAF_INRAE=21.519;MAF_USDA=4.167
NC_035078.1	40016260	.	C	G	.	.	MAF_INRAE=25.0;MAF_USDA=4.167
NC_035078.1	40016319	.	T	C	.	.	MAF_INRAE=18.987;MAF_USDA=31.765
NC_035078.1	40016328	.	C	T	.	.	MAF_USDA=3.279
NC_035078.1	40016349	.	G	C	.	.	MAF_INRAE=3.165;MAF_USDA=28.824
NC_035078.1	40016466	.	C	A	.	.	MAF_USDA=1.639
NC_035078.1	40016468	.	C	T	.	.	MAF_USDA=8.197
NC_035078.1	40016503	.	A	C	.	.	MAF_INRAE=18.354;MAF_USDA=32.941
NC_035078.1	40016504	.	C	A	.	.	MAF_INRAE=22.5;MAF_USDA=32.941
NC_035078.1	40016538	.	A	T	.	.	MAF_INRAE=18.354;MAF_USDA=32.941
NC_035078.1	40016541	.	G	A	.	.	MAF_USDA=2.459
NC_035078.1	40016555	.	C	T	.	.	MAF_USDA=22.941
NC_035078.1	40016563	.	C	T	.	.	MAF_INRAE=20.886;MAF_USDA=40.0
NC_035078.1	40016589	.	T	C	.	.	MAF_INRAE=2.532;MAF_USDA=28.235
NC_035078.1	40016633	.	G	T	.	.	MAF_INRAE=16.456
NC_035078.1	40016668	.	G	A	.	.	MAF_INRAE=7.5;MAF_USDA=6.471
NC_035078.1	40016691	.	G	T	.	.	MAF_INRAE=20.886;MAF_USDA=41.667
NC_035078.1	40016722	.	T	C	.	.	MAF_INRAE=37.342;MAF_USDA=17.647
NC_035078.1	40016737	.	A	G	.	.	MAF_INRAE=3.333;MAF_USDA=3.279
NC_035078.1	40016779	.	A	T	.	.	MAF_USDA=1.639
NC_035078.1	40016847	.	T	A	.	.	MAF_USDA=2.459
NC_035078.1	40016894	.	G	A	.	.	MAF_INRAE=18.354;MAF_USDA=31.765
NC_035078.1	40016928	.	G	A	.	.	MAF_INRAE=18.354;MAF_USDA=32.941
NC_035078.1	40016994	.	T	G	.	.	MAF_USDA=8.197
NC_035078.1	40017271	.	G	A	.	.	MAF_INRAE=17.722;MAF_USDA=30.588
NC_035078.1	40017295	.	A	G	.	.	MAF_USDA=2.459
NC_035078.1	40017442	.	T	G	.	.	MAF_INRAE=2.532;MAF_USDA=28.235
NC_035078.1	40017446	.	G	T	.	.	MAF_INRAE=1.667;MAF_USDA=28.824
NC_035078.1	40017545	.	A	T	.	.	MAF_INRAE=13.291;MAF_USDA=5.357
NC_035078.1	40017605	.	T	G	.	.	MAF_INRAE=2.532;MAF_USDA=27.647
NC_035078.1	40017631	.	T	G	.	.	MAF_INRAE=2.532;MAF_USDA=27.647
NC_035078.1	40017633	.	A	G	.	.	MAF_INRAE=1.667;MAF_USDA=28.235
NC_035078.1	40017640	.	G	T	.	.	MAF_USDA=2.459
NC_035078.1	40017735	.	T	C	.	.	MAF_INRAE=20.886;MAF_USDA=39.412
NC_035078.1	40017742	.	C	T	.	.	MAF_INRAE=3.333;MAF_USDA=3.279
NC_035078.1	40017887	.	C	T	.	.	MAF_INRAE=40.506;MAF_USDA=8.197
NC_035078.1	40017903	.	T	G	.	.	MAF_USDA=1.639
NC_035078.1	40017996	.	C	A	.	.	MAF_INRAE=8.861;MAF_USDA=2.459
NC_035078.1	40018042	.	C	T	.	.	MAF_USDA=9.412
NC_035078.1	40018063	.	G	A	.	.	MAF_USDA=1.639
NC_035078.1	40018069	.	G	C	.	.	MAF_USDA=3.529
NC_035078.1	40018098	.	C	G	.	.	MAF_INRAE=18.354;MAF_USDA=32.353
NC_035078.1	40018126	.	C	T	.	.	MAF_INRAE=3.333;MAF_USDA=3.279
NC_035078.1	40018136	.	T	A	.	.	MAF_USDA=1.639
NC_035078.1	40018160	.	A	G	.	.	MAF_USDA=1.639
NC_035078.1	40018265	.	C	T	.	.	MAF_INRAE=20.886;MAF_USDA=17.647
NC_035078.1	40018296	.	G	A	.	.	MAF_INRAE=20.886;MAF_USDA=40.0
NC_035078.1	40018337	.	G	T	.	.	MAF_INRAE=20.886;MAF_USDA=38.824
NC_035078.1	40018469	.	A	G	.	.	MAF_INRAE=16.456
NC_035078.1	40018476	.	A	T	.	.	MAF_USDA=9.016
NC_035078.1	40018507	.	C	G	.	.	MAF_USDA=1.639
NC_035078.1	40018589	.	C	T	.	.	MAF_INRAE=18.354;MAF_USDA=31.765
NC_035078.1	40018612	.	C	A	.	.	MAF_INRAE=2.532
NC_035078.1	40018643	.	A	G	.	.	MAF_INRAE=18.354;MAF_USDA=31.765
NC_035078.1	40018760	.	A	G	.	.	MAF_INRAE=19.62;MAF_USDA=25.882
NC_035078.1	40018849	.	A	G	.	.	MAF_INRAE=15.823
NC_035078.1	40018876	.	A	C	.	.	MAF_INRAE=18.354;MAF_USDA=30.588
NC_035078.1	40018880	.	T	C	.	.	MAF_INRAE=22.5;MAF_USDA=30.588
NC_035078.1	40018906	.	A	T	.	.	MAF_USDA=9.016
NC_035078.1	40018914	.	G	T	.	.	MAF_INRAE=18.354;MAF_USDA=30.588
NC_035078.1	40018946	.	C	T	.	.	MAF_INRAE=1.667;MAF_USDA=20.588
NC_035078.1	40018954	.	C	A	.	.	MAF_USDA=2.459
NC_035078.1	40018990	.	T	A	.	.	MAF_INRAE=18.354;MAF_USDA=30.588
NC_035078.1	40019023	.	C	T	.	.	MAF_USDA=1.639
NC_035078.1	40019077	.	C	T	.	.	MAF_USDA=22.353
NC_035078.1	40019119	.	T	A	.	.	MAF_INRAE=18.354;MAF_USDA=47.917
NC_035078.1	40019148	.	T	G	.	.	MAF_INRAE=18.987;MAF_USDA=48.795
NC_035078.1	40019192	.	C	A	.	.	MAF_USDA=1.724
NC_035078.1	40019216	.	C	A	.	.	MAF_INRAE=18.354;MAF_USDA=30.12
NC_035078.1	40019242	.	A	G	.	.	MAF_USDA=48.795
NC_035078.1	40019259	.	A	C	.	.	MAF_INRAE=18.354;MAF_USDA=32.738
NC_035078.1	40019273	.	T	A	.	.	MAF_USDA=8.197
NC_035078.1	40019304	.	G	A	.	.	MAF_USDA=4.918
NC_035078.1	40019310	.	T	A	.	.	MAF_INRAE=36.076;MAF_USDA=25.882
NC_035078.1	40019355	.	G	A	.	.	MAF_INRAE=1.667;MAF_USDA=20.588
NC_035078.1	40019356	.	G	A	.	.	MAF_USDA=1.639
NC_035078.1	40019362	.	A	G	.	.	MAF_INRAE=18.354;MAF_USDA=32.353
NC_035078.1	40019388	.	A	G	.	.	MAF_USDA=1.639
NC_035078.1	40019389	.	C	T	.	.	MAF_INRAE=18.354;MAF_USDA=31.765
NC_035078.1	40019397	.	A	C	.	.	MAF_INRAE=1.667;MAF_USDA=13.115
NC_035078.1	40019434	.	G	A	.	.	MAF_USDA=1.639
NC_035078.1	40019465	.	C	A	.	.	MAF_INRAE=17.722;MAF_USDA=31.765
NC_035078.1	40019591	.	T	C	.	.	MAF_USDA=24.118
NC_035078.1	40019613	.	T	G	.	.	MAF_USDA=35.119
NC_035078.1	40019664	.	C	T	.	.	MAF_USDA=5.294
NC_035078.1	40019760	.	G	A	.	.	MAF_USDA=35.294
NC_035078.1	40019797	.	G	A	.	.	MAF_USDA=33.333
NC_035078.1	40019802	.	G	A	.	.	MAF_USDA=1.19
NC_035078.1	40019895	.	T	C	.	.	MAF_USDA=30.435
NC_035078.1	40019917	.	G	T	.	.	MAF_USDA=2.459
NC_035078.1	40019986	.	G	A	.	.	MAF_USDA=39.583
NC_035078.1	40020006	.	A	T	.	.	MAF_USDA=6.25
NC_035078.1	40020027	.	A	G	.	.	MAF_USDA=31.25
NC_035078.1	40020063	.	G	T	.	.	MAF_USDA=2.459
NC_035078.1	40020076	.	C	A	.	.	MAF_USDA=18.824
NC_035078.1	40020218	.	T	A	.	.	MAF_INRAE=10.526
NC_035078.1	40020405	.	G	T	.	.	MAF_USDA=14.583
NC_035078.1	40020440	.	C	A	.	.	MAF_INRAE=15.833
NC_035078.1	40020442	.	C	A	.	.	MAF_USDA=33.333
NC_035078.1	40020444	.	G	A	.	.	MAF_USDA=35.417
NC_035078.1	40020445	.	G	T	.	.	MAF_USDA=35.417
NC_035078.1	40020473	.	G	A	.	.	MAF_USDA=41.667
NC_035078.1	40020510	.	T	G	.	.	MAF_INRAE=42.405;MAF_USDA=7.377
NC_035078.1	40020539	.	G	A	.	.	MAF_INRAE=1.667;MAF_USDA=2.459
NC_035078.1	40020559	.	A	C	.	.	MAF_INRAE=1.667
NC_035078.1	40020613	.	T	C	.	.	MAF_INRAE=8.861;MAF_USDA=5.738
NC_035078.1	40020647	.	T	G	.	.	MAF_USDA=1.639
NC_035078.1	40020653	.	G	C	.	.	MAF_USDA=8.235
NC_035078.1	40020672	.	T	C	.	.	MAF_INRAE=1.667
NC_035078.1	40020700	.	A	C	.	.	MAF_INRAE=14.557;MAF_USDA=28.824
NC_035078.1	40020747	.	T	C	.	.	MAF_INRAE=1.667;MAF_USDA=24.706
NC_035078.1	40020825	.	C	G	.	.	MAF_USDA=4.167
NC_035078.1	40020826	.	A	T	.	.	MAF_INRAE=16.456
NC_035078.1	40020839	.	C	T	.	.	MAF_USDA=8.197
NC_035078.1	40020883	.	A	T	.	.	MAF_USDA=1.639
NC_035078.1	40020886	.	A	G	.	.	MAF_USDA=5.882
NC_035078.1	40020920	.	C	T	.	.	MAF_USDA=1.639
NC_035078.1	40021069	.	T	G	.	.	MAF_INRAE=17.089;MAF_USDA=31.176
NC_035078.1	40021130	.	C	A	.	.	MAF_USDA=2.459
NC_035078.1	40021131	.	C	A	.	.	MAF_INRAE=35.443;MAF_USDA=26.471
NC_035078.1	40021145	.	G	A	.	.	MAF_INRAE=8.861;MAF_USDA=2.459
NC_035078.1	40021247	.	G	A	.	.	MAF_USDA=9.167
NC_035078.1	40021378	.	C	A	.	.	MAF_INRAE=3.333;MAF_USDA=3.279
NC_035078.1	40021388	.	T	C	.	.	MAF_INRAE=17.722;MAF_USDA=31.176
NC_035078.1	40021407	.	C	A	.	.	MAF_INRAE=16.456
NC_035078.1	40021432	.	T	A	.	.	MAF_USDA=2.459
NC_035078.1	40021433	.	A	G	.	.	MAF_USDA=1.639
NC_035078.1	40021447	.	G	T	.	.	MAF_INRAE=18.354;MAF_USDA=31.176
NC_035078.1	40021449	.	T	C	.	.	MAF_INRAE=40.506;MAF_USDA=8.197
NC_035078.1	40021482	.	A	C	.	.	MAF_USDA=2.459
NC_035078.1	40021535	.	A	T	.	.	MAF_USDA=39.583
NC_035078.1	40021614	.	G	C	.	.	MAF_INRAE=19.62;MAF_USDA=44.706
NC_035078.1	40021620	.	T	G	.	.	MAF_INRAE=15.19;MAF_USDA=1.639
NC_035078.1	40021653	.	A	C	.	.	MAF_INRAE=18.354;MAF_USDA=31.176
NC_035078.1	40021695	.	C	T	.	.	MAF_INRAE=16.456
NC_035078.1	40021822	.	A	C	.	.	MAF_USDA=18.824
NC_035078.1	40021873	.	A	T	.	.	MAF_USDA=14.583
NC_035078.1	40021885	.	G	T	.	.	MAF_USDA=1.639
NC_035078.1	40021898	.	G	A	.	.	MAF_INRAE=17.722;MAF_USDA=24.118
NC_035078.1	40021935	.	G	A	.	.	MAF_INRAE=21.053;MAF_USDA=3.279
NC_035078.1	40022021	.	C	T	.	.	MAF_INRAE=12.025
NC_035078.1	40022046	.	T	A	.	.	MAF_USDA=3.279
NC_035078.1	40022051	.	A	G	.	.	MAF_INRAE=18.987;MAF_USDA=14.583
NC_035078.1	40022072	.	C	A	.	.	MAF_INRAE=1.667;MAF_USDA=12.5
NC_035078.1	40022091	.	C	A	.	.	MAF_INRAE=18.354;MAF_USDA=47.917
NC_035078.1	40022174	.	A	C	.	.	MAF_INRAE=7.5;MAF_USDA=14.583
NC_035078.1	40022178	.	A	T	.	.	MAF_INRAE=18.354;MAF_USDA=30.588
NC_035078.1	40022183	.	T	G	.	.	MAF_USDA=22.353
NC_035078.1	40022248	.	T	G	.	.	MAF_USDA=1.639
NC_035078.1	40022287	.	T	A	.	.	MAF_INRAE=18.354;MAF_USDA=30.588
NC_035078.1	40022443	.	A	G	.	.	MAF_USDA=16.667
NC_035078.1	40022529	.	T	A	.	.	MAF_INRAE=18.354;MAF_USDA=45.833
NC_035078.1	40022627	.	T	A	.	.	MAF_INRAE=3.333
NC_035078.1	40022642	.	T	G	.	.	MAF_INRAE=8.861
NC_035078.1	40022702	.	C	A	.	.	MAF_INRAE=17.722;MAF_USDA=45.833
NC_035078.1	40022714	.	C	T	.	.	MAF_INRAE=5.263;MAF_USDA=43.75
NC_035078.1	40022802	.	G	T	.	.	MAF_INRAE=18.354;MAF_USDA=45.833
NC_035078.1	40022839	.	G	T	.	.	MAF_USDA=12.5
NC_035078.1	40022955	.	T	A	.	.	MAF_USDA=16.667
NC_035078.1	40023002	.	G	A	.	.	MAF_USDA=12.5
NC_035078.1	40023005	.	A	G	.	.	MAF_INRAE=17.722;MAF_USDA=45.833
NC_035078.1	40023105	.	T	C	.	.	MAF_INRAE=17.722;MAF_USDA=47.917
NC_035078.1	40023174	.	T	G	.	.	MAF_INRAE=18.987;MAF_USDA=45.833
NC_035078.1	40023197	.	C	T	.	.	MAF_INRAE=18.987;MAF_USDA=45.833
NC_035078.1	40023270	.	T	C	.	.	MAF_INRAE=3.333
NC_035078.1	40023369	.	C	A	.	.	MAF_INRAE=18.354;MAF_USDA=45.833
NC_035078.1	40023549	.	A	G	.	.	MAF_INRAE=18.354;MAF_USDA=45.833
NC_035078.1	40023585	.	C	T	.	.	MAF_USDA=16.667
NC_035078.1	40023646	.	G	A	.	.	MAF_INRAE=18.354;MAF_USDA=45.833
NC_035078.1	40023661	.	T	A	.	.	MAF_INRAE=16.456
NC_035078.1	40023730	.	C	T	.	.	MAF_INRAE=18.354;MAF_USDA=45.833
NC_035078.1	40023945	.	A	C	.	.	MAF_INRAE=18.354;MAF_USDA=45.833
NC_035078.1	40023968	.	G	A	.	.	MAF_INRAE=18.354;MAF_USDA=45.833
NC_035078.1	40024033	.	C	A	.	.	MAF_INRAE=17.722;MAF_USDA=45.833
NC_035078.1	40024057	.	C	T	.	.	MAF_INRAE=8.861
NC_035078.1	40024136	.	A	C	.	.	MAF_INRAE=5.263;MAF_USDA=10.417
NC_035078.1	40024195	.	C	T	.	.	MAF_INRAE=18.354;MAF_USDA=16.667
NC_035078.1	40024275	.	C	T	.	.	MAF_INRAE=10.526
NC_035078.1	40024298	.	G	A	.	.	MAF_INRAE=35.443;MAF_USDA=16.667
NC_035078.1	40024327	.	G	C	.	.	MAF_INRAE=17.722;MAF_USDA=45.833
NC_035078.1	40024427	.	G	A	.	.	MAF_USDA=27.083
NC_035078.1	40024535	.	T	A	.	.	MAF_INRAE=18.354;MAF_USDA=45.833
NC_035078.1	40024629	.	T	G	.	.	MAF_INRAE=14.557;MAF_USDA=6.25
NC_035078.1	40024654	.	G	T	.	.	MAF_USDA=29.167
NC_035078.1	40024742	.	G	A	.	.	MAF_USDA=29.167
NC_035078.1	40024962	.	G	T	.	.	MAF_INRAE=34.177;MAF_USDA=16.667
NC_035078.1	40024985	.	A	T	.	.	MAF_INRAE=5.263
NC_035078.1	40024986	.	G	A	.	.	MAF_INRAE=16.456
NC_035078.1	40025024	.	C	T	.	.	MAF_USDA=12.5
NC_035078.1	40025032	.	A	G	.	.	MAF_USDA=10.417
NC_035078.1	40025059	.	G	C	.	.	MAF_INRAE=17.089
NC_035078.1	40025063	.	C	T	.	.	MAF_INRAE=7.5
NC_035078.1	40025343	.	C	A	.	.	MAF_INRAE=37.5;MAF_USDA=16.667
NC_035078.1	40025439	.	T	A	.	.	MAF_INRAE=18.354;MAF_USDA=14.583
NC_035078.1	40025492	.	A	G	.	.	MAF_INRAE=34.81;MAF_USDA=16.667
NC_035078.1	40025518	.	A	C	.	.	MAF_INRAE=17.722;MAF_USDA=18.75
NC_035078.1	40025535	.	A	G	.	.	MAF_INRAE=9.494;MAF_USDA=27.083
NC_035078.1	40025607	.	G	A	.	.	MAF_INRAE=17.089;MAF_USDA=47.917
NC_035078.1	40026034	.	G	C	.	.	MAF_INRAE=17.089
NC_035078.1	40026227	.	T	A	.	.	MAF_INRAE=18.354;MAF_USDA=45.833
NC_035078.1	40026419	.	A	T	.	.	MAF_INRAE=16.456
NC_035078.1	40026623	.	A	T	.	.	MAF_INRAE=18.354;MAF_USDA=45.833
NC_035078.1	40026704	.	T	C	.	.	MAF_INRAE=34.177;MAF_USDA=16.667
NC_035078.1	40026705	.	G	A	.	.	MAF_INRAE=20.833;MAF_USDA=33.333
NC_035078.1	40026806	.	T	G	.	.	MAF_INRAE=18.354;MAF_USDA=50.0
NC_035078.1	40026815	.	C	A	.	.	MAF_INRAE=1.667;MAF_USDA=23.529
NC_035078.1	40026868	.	G	A	.	.	MAF_INRAE=17.722;MAF_USDA=24.706
NC_035078.1	40026895	.	A	G	.	.	MAF_INRAE=36.076;MAF_USDA=25.882
NC_035078.1	40026920	.	G	C	.	.	MAF_INRAE=10.759;MAF_USDA=1.639
NC_035078.1	40026923	.	G	A	.	.	MAF_INRAE=18.354;MAF_USDA=49.412
NC_035078.1	40027018	.	A	C	.	.	MAF_INRAE=5.263;MAF_USDA=8.235
NC_035078.1	40027087	.	A	G	.	.	MAF_INRAE=1.667
NC_035078.1	40027140	.	A	G	.	.	MAF_INRAE=18.354;MAF_USDA=48.824
NC_035078.1	40027230	.	T	C	.	.	MAF_USDA=12.5
NC_035078.1	40027321	.	G	A	.	.	MAF_USDA=2.459
NC_035078.1	40027337	.	A	G	.	.	MAF_INRAE=19.62
NC_035078.1	40027361	.	G	A	.	.	MAF_USDA=3.279
NC_035078.1	40027408	.	C	T	.	.	MAF_USDA=21.765
NC_035078.1	40027575	.	G	A	.	.	MAF_USDA=4.918
NC_035078.1	40027623	.	C	T	.	.	MAF_INRAE=16.456
NC_035078.1	40027654	.	C	T	.	.	MAF_USDA=5.738
NC_035078.1	40027730	.	A	G	.	.	MAF_USDA=21.765
NC_035078.1	40027748	.	G	C	.	.	MAF_USDA=1.639
NC_035078.1	40027749	.	A	T	.	.	MAF_USDA=1.639
NC_035078.1	40027826	.	C	T	.	.	MAF_USDA=22.353
NC_035078.1	40027858	.	A	T	.	.	MAF_INRAE=5.263;MAF_USDA=8.824
NC_035078.1	40027903	.	C	A	.	.	MAF_USDA=27.083
NC_035078.1	40027924	.	C	G	.	.	MAF_INRAE=16.456
NC_035078.1	40027939	.	T	C	.	.	MAF_INRAE=1.667;MAF_USDA=25.294
NC_035078.1	40027981	.	G	A	.	.	MAF_USDA=4.098
NC_035078.1	40028025	.	C	T	.	.	MAF_USDA=1.639
NC_035078.1	40028092	.	G	A	.	.	MAF_INRAE=1.667
NC_035078.1	40028112	.	C	T	.	.	MAF_INRAE=1.667;MAF_USDA=18.824
NC_035078.1	40028127	.	T	C	.	.	MAF_USDA=3.529
NC_035078.1	40028238	.	A	G	.	.	MAF_INRAE=18.987;MAF_USDA=25.882
NC_035078.1	40028327	.	T	C	.	.	MAF_INRAE=19.62;MAF_USDA=26.19
NC_035078.1	40028362	.	A	G	.	.	MAF_INRAE=18.354;MAF_USDA=25.882
NC_035078.1	40028370	.	C	A	.	.	MAF_USDA=5.738
NC_035078.1	40028493	.	G	A	.	.	MAF_INRAE=18.354;MAF_USDA=26.471
NC_035078.1	40028495	.	G	A	.	.	MAF_INRAE=22.5;MAF_USDA=26.471
NC_035078.1	40028514	.	G	A	.	.	MAF_INRAE=18.987;MAF_USDA=26.471
NC_035078.1	40028740	.	T	G	.	.	MAF_INRAE=19.62;MAF_USDA=25.882
NC_035078.1	40028898	.	T	G	.	.	MAF_USDA=22.353
NC_035078.1	40028899	.	C	T	.	.	MAF_USDA=27.647
NC_035078.1	40028960	.	C	T	.	.	MAF_USDA=3.529
NC_035078.1	40029142	.	T	G	.	.	MAF_USDA=2.459
NC_035078.1	40029148	.	C	A	.	.	MAF_INRAE=1.667;MAF_USDA=20.0
NC_035078.1	40029254	.	C	T	.	.	MAF_USDA=6.25
NC_035078.1	40029258	.	C	T	.	.	MAF_USDA=14.583
NC_035078.1	40029300	.	T	G	.	.	MAF_INRAE=17.722;MAF_USDA=48.235
NC_035078.1	40029348	.	A	C	.	.	MAF_USDA=7.377
NC_035078.1	40029353	.	G	T	.	.	MAF_USDA=1.639
NC_035078.1	40029384	.	A	T	.	.	MAF_INRAE=19.62;MAF_USDA=26.471
NC_035078.1	40029406	.	A	C	.	.	MAF_USDA=2.459
NC_035078.1	40029430	.	C	A	.	.	MAF_INRAE=20.253;MAF_USDA=44.118
NC_035078.1	40029445	.	G	A	.	.	MAF_USDA=1.176
NC_035078.1	40029492	.	T	C	.	.	MAF_USDA=4.706
NC_035078.1	40029515	.	G	T	.	.	MAF_INRAE=26.316;MAF_USDA=21.765
NC_035078.1	40029532	.	A	C	.	.	MAF_INRAE=5.263;MAF_USDA=46.471
NC_035078.1	40029612	.	A	G	.	.	MAF_USDA=12.941
NC_035078.1	40029623	.	A	G	.	.	MAF_USDA=19.412
NC_035078.1	40029648	.	A	C	.	.	MAF_INRAE=17.722;MAF_USDA=43.529
NC_035078.1	40029690	.	T	C	.	.	MAF_INRAE=35.443;MAF_USDA=25.882
NC_035078.1	40029724	.	T	C	.	.	MAF_INRAE=39.241;MAF_USDA=8.197
NC_035078.1	40029748	.	C	T	.	.	MAF_INRAE=17.722;MAF_USDA=36.471
NC_035078.1	40029779	.	G	T	.	.	MAF_USDA=9.412
NC_035078.1	40029801	.	G	C	.	.	MAF_INRAE=17.722;MAF_USDA=35.882
NC_035078.1	40029833	.	A	G	.	.	MAF_USDA=1.695
NC_035078.1	40029834	.	T	A	.	.	MAF_INRAE=37.342
NC_035078.1	40029874	.	C	A	.	.	MAF_INRAE=16.456
NC_035078.1	40029895	.	C	T	.	.	MAF_INRAE=16.456
NC_035078.1	40030073	.	C	T	.	.	MAF_USDA=14.754
NC_035078.1	40030123	.	G	A	.	.	MAF_INRAE=17.722;MAF_USDA=26.471
NC_035078.1	40030177	.	C	A	.	.	MAF_USDA=5.882
NC_035078.1	40030201	.	A	T	.	.	MAF_USDA=47.917
NC_035078.1	40030202	.	A	G	.	.	MAF_USDA=47.917
NC_035078.1	40030206	.	G	A	.	.	MAF_USDA=47.917
NC_035078.1	40030207	.	C	A	.	.	MAF_USDA=47.917
NC_035078.1	40030219	.	C	T	.	.	MAF_USDA=1.639
NC_035078.1	40030239	.	A	C	.	.	MAF_INRAE=17.722;MAF_USDA=31.176
NC_035078.1	40030240	.	A	C	.	.	MAF_INRAE=21.667;MAF_USDA=31.176
NC_035078.1	40030271	.	G	T	.	.	MAF_USDA=1.639
NC_035078.1	40030279	.	G	A	.	.	MAF_USDA=2.083
NC_035078.1	40030285	.	G	A	.	.	MAF_INRAE=1.667;MAF_USDA=38.235
NC_035078.1	40030287	.	G	A	.	.	MAF_INRAE=1.667;MAF_USDA=38.235
NC_035078.1	40030312	.	C	T	.	.	MAF_USDA=10.417
NC_035078.1	40030336	.	A	G	.	.	MAF_USDA=1.176
NC_035078.1	40030414	.	T	C	.	.	MAF_INRAE=36.076;MAF_USDA=27.059
NC_035078.1	40030415	.	G	A	.	.	MAF_USDA=1.639
NC_035078.1	40030420	.	G	A	.	.	MAF_USDA=5.882
NC_035078.1	40030427	.	T	C	.	.	MAF_INRAE=17.722;MAF_USDA=26.471
NC_035078.1	40030428	.	C	T	.	.	MAF_INRAE=21.667;MAF_USDA=26.471
NC_035078.1	40030430	.	A	T	.	.	MAF_USDA=1.176
NC_035078.1	40030431	.	G	T	.	.	MAF_USDA=1.176
NC_035078.1	40030498	.	T	C	.	.	MAF_INRAE=1.667;MAF_USDA=40.0
NC_035078.1	40030726	.	G	A	.	.	MAF_INRAE=21.667;MAF_USDA=38.69
NC_035078.1	40030821	.	C	A	.	.	MAF_USDA=10.656
NC_035078.1	40030825	.	A	C	.	.	MAF_USDA=38.235
NC_035078.1	40030840	.	G	T	.	.	MAF_USDA=4.918
NC_035078.1	40030879	.	T	C	.	.	MAF_USDA=20.0
NC_035078.1	40030881	.	T	A	.	.	MAF_USDA=20.0
NC_035078.1	40030989	.	T	G	.	.	MAF_INRAE=17.089;MAF_USDA=31.765
NC_035078.1	40031035	.	G	T	.	.	MAF_INRAE=16.456;MAF_USDA=24.118
NC_035078.1	40031075	.	G	A	.	.	MAF_USDA=5.294
NC_035078.1	40031140	.	A	T	.	.	MAF_INRAE=7.895;MAF_USDA=8.235
NC_035078.1	40031152	.	A	T	.	.	MAF_INRAE=10.0;MAF_USDA=22.917
NC_035078.1	40031203	.	T	A	.	.	MAF_USDA=6.471
NC_035078.1	40031211	.	C	T	.	.	MAF_INRAE=17.722;MAF_USDA=24.118
NC_035078.1	40031213	.	C	A	.	.	MAF_INRAE=21.667;MAF_USDA=24.118
NC_035078.1	40031223	.	C	T	.	.	MAF_USDA=1.639
NC_035078.1	40031298	.	T	G	.	.	MAF_USDA=1.639
NC_035078.1	40031343	.	G	A	.	.	MAF_INRAE=17.722;MAF_USDA=26.471
NC_035078.1	40031362	.	A	T	.	.	MAF_INRAE=1.667
NC_035078.1	40031365	.	G	T	.	.	MAF_USDA=37.647
NC_035078.1	40031367	.	A	T	.	.	MAF_INRAE=1.667;MAF_USDA=37.059
NC_035078.1	40031369	.	T	C	.	.	MAF_USDA=6.471
NC_035078.1	40031370	.	A	G	.	.	MAF_INRAE=16.456;MAF_USDA=1.639
NC_035078.1	40031429	.	G	A	.	.	MAF_INRAE=17.722;MAF_USDA=26.471
NC_035078.1	40031432	.	G	A	.	.	MAF_USDA=7.059
NC_035078.1	40031497	.	C	A	.	.	MAF_USDA=3.279
NC_035078.1	40031510	.	G	A	.	.	MAF_USDA=1.639
NC_035078.1	40031530	.	G	T	.	.	MAF_USDA=10.417
NC_035078.1	40031564	.	G	A	.	.	MAF_INRAE=20.886;MAF_USDA=37.5
NC_035078.1	40031642	.	A	C	.	.	MAF_INRAE=19.62;MAF_USDA=25.882
NC_035078.1	40031645	.	C	A	.	.	MAF_USDA=14.754
NC_035078.1	40031844	.	C	T	.	.	MAF_INRAE=17.089;MAF_USDA=27.647
NC_035078.1	40031870	.	T	A	.	.	MAF_INRAE=40.506;MAF_USDA=8.197
NC_035078.1	40031893	.	G	A	.	.	MAF_INRAE=1.667;MAF_USDA=39.412
NC_035078.1	40031898	.	T	C	.	.	MAF_INRAE=1.667;MAF_USDA=37.647
NC_035078.1	40031908	.	C	A	.	.	MAF_INRAE=17.722;MAF_USDA=25.882
NC_035078.1	40031917	.	C	T	.	.	MAF_USDA=3.529
NC_035078.1	40031986	.	C	T	.	.	MAF_USDA=13.934
NC_035078.1	40031989	.	C	T	.	.	MAF_USDA=4.918
NC_035078.1	40032089	.	A	T	.	.	MAF_INRAE=17.722;MAF_USDA=32.353
NC_035078.1	40032138	.	A	T	.	.	MAF_INRAE=3.333;MAF_USDA=3.279
NC_035078.1	40032232	.	A	G	.	.	MAF_INRAE=40.506;MAF_USDA=8.197
NC_035078.1	40032300	.	T	C	.	.	MAF_INRAE=16.456;MAF_USDA=37.647
NC_035078.1	40032376	.	T	G	.	.	MAF_INRAE=17.722;MAF_USDA=32.941
NC_035078.1	40032405	.	T	G	.	.	MAF_INRAE=15.19;MAF_USDA=21.765
NC_035078.1	40032506	.	C	T	.	.	MAF_INRAE=41.772;MAF_USDA=14.881
NC_035078.1	40032537	.	T	G	.	.	MAF_INRAE=17.722;MAF_USDA=17.797
NC_035078.1	40032648	.	G	T	.	.	MAF_INRAE=17.722;MAF_USDA=26.471
NC_035078.1	40032734	.	G	A	.	.	MAF_INRAE=17.722;MAF_USDA=32.353
NC_035078.1	40032750	.	G	T	.	.	MAF_USDA=1.639
NC_035078.1	40032757	.	T	G	.	.	MAF_INRAE=17.089;MAF_USDA=32.353
NC_035078.1	40032785	.	G	A	.	.	MAF_USDA=1.639
NC_035078.1	40032826	.	A	G	.	.	MAF_INRAE=18.354;MAF_USDA=31.765
NC_035078.1	40032841	.	T	G	.	.	MAF_INRAE=13.291;MAF_USDA=4.706
NC_035078.1	40032872	.	T	A	.	.	MAF_INRAE=15.19;MAF_USDA=21.765
NC_035078.1	40032891	.	A	T	.	.	MAF_USDA=4.098
NC_035078.1	40032987	.	A	T	.	.	MAF_INRAE=17.722;MAF_USDA=32.353
NC_035078.1	40033018	.	G	A	.	.	MAF_USDA=4.918
NC_035078.1	40033027	.	A	C	.	.	MAF_USDA=4.918
NC_035078.1	40033037	.	CATT	CATC	.	.	MAF_USDA=43.478
NC_035078.1	40033040	.	T	C	.	.	MAF_INRAE=17.722;MAF_USDA=19.672
NC_035078.1	40033042	.	G	A	.	.	MAF_INRAE=21.667;MAF_USDA=32.353
NC_035078.1	40033082	.	G	A	.	.	MAF_INRAE=14.557;MAF_USDA=5.294
NC_035078.1	40033224	.	A	G	.	.	MAF_INRAE=5.263;MAF_USDA=8.235
NC_035078.1	40033247	.	A	T	.	.	MAF_INRAE=22.785;MAF_USDA=10.588
NC_035078.1	40033288	.	G	A	.	.	MAF_USDA=7.647
NC_035078.1	40033333	.	C	A	.	.	MAF_USDA=4.918
NC_035078.1	40033360	.	A	T	.	.	MAF_INRAE=17.722;MAF_USDA=36.471
NC_035078.1	40033403	.	G	A	.	.	MAF_INRAE=1.667;MAF_USDA=22.941
NC_035078.1	40033408	.	C	T	.	.	MAF_INRAE=1.667;MAF_USDA=22.941
NC_035078.1	40033542	.	C	T	.	.	MAF_USDA=1.639
NC_035078.1	40033543	.	G	A	.	.	MAF_INRAE=1.667
NC_035078.1	40033552	.	C	A	.	.	MAF_USDA=6.557
NC_035078.1	40033576	.	T	A	.	.	MAF_INRAE=17.089;MAF_USDA=35.882
NC_035078.1	40033598	.	C	T	.	.	MAF_INRAE=22.785;MAF_USDA=10.588
NC_035078.1	40033718	.	T	C	.	.	MAF_INRAE=17.722;MAF_USDA=37.059
NC_035078.1	40033745	.	G	A	.	.	MAF_INRAE=21.667
NC_035078.1	40033764	.	C	A	.	.	MAF_USDA=7.647
NC_035078.1	40033812	.	C	T	.	.	MAF_USDA=10.417
NC_035078.1	40033814	.	C	T	.	.	MAF_USDA=2.459
NC_035078.1	40033850	.	T	G	.	.	MAF_USDA=1.639
NC_035078.1	40033894	.	T	G	.	.	MAF_USDA=4.167
NC_035078.1	40033978	.	A	T	.	.	MAF_USDA=4.918
NC_035078.1	40033991	.	A	T	.	.	MAF_INRAE=17.722;MAF_USDA=31.765
NC_035078.1	40034003	.	G	T	.	.	MAF_INRAE=3.333;MAF_USDA=3.279
NC_035078.1	40034010	.	C	T	.	.	MAF_INRAE=16.456
NC_035078.1	40034122	.	T	C	.	.	MAF_INRAE=17.722;MAF_USDA=31.765
NC_035078.1	40034129	.	C	T	.	.	MAF_USDA=2.459
NC_035078.1	40034162	.	G	C	.	.	MAF_INRAE=1.667
NC_035078.1	40034168	.	C	T	.	.	MAF_USDA=14.754
NC_035078.1	40034177	.	A	T	.	.	MAF_INRAE=8.861
NC_035078.1	40034199	.	A	C	.	.	MAF_USDA=1.639
NC_035078.1	40034207	.	T	G	.	.	MAF_INRAE=41.772;MAF_USDA=16.471
NC_035078.1	40034251	.	G	A	.	.	MAF_INRAE=17.722;MAF_USDA=31.765
NC_035078.1	40034267	.	G	T	.	.	MAF_USDA=4.098
NC_035078.1	40034292	.	A	T	.	.	MAF_INRAE=1.667;MAF_USDA=22.353
NC_035078.1	40034302	.	A	G	.	.	MAF_INRAE=17.722;MAF_USDA=31.765
NC_035078.1	40034362	.	T	C	.	.	MAF_INRAE=17.722
NC_035078.1	40034403	.	A	G	.	.	MAF_USDA=1.639
NC_035078.1	40034425	.	C	T	.	.	MAF_USDA=2.083
NC_035078.1	40034426	.	G	A	.	.	MAF_INRAE=17.722;MAF_USDA=31.765
NC_035078.1	40034439	.	C	A	.	.	MAF_INRAE=16.456
NC_035078.1	40034531	.	A	T	.	.	MAF_INRAE=40.506;MAF_USDA=45.294
NC_035078.1	40034532	.	A	T	.	.	MAF_USDA=8.235
NC_035078.1	40034534	.	A	C	.	.	MAF_USDA=4.918
NC_035078.1	40034543	.	G	A	.	.	MAF_INRAE=17.722;MAF_USDA=35.882
NC_035078.1	40034602	.	G	T	.	.	MAF_USDA=1.639
NC_035078.1	40034603	.	C	T	.	.	MAF_USDA=2.459
NC_035078.1	40034613	.	G	A	.	.	MAF_USDA=6.471
NC_035078.1	40034645	.	C	A	.	.	MAF_USDA=2.459
NC_035078.1	40034680	.	C	A	.	.	MAF_USDA=4.918
NC_035078.1	40034704	.	A	T	.	.	MAF_USDA=4.918
NC_035078.1	40034708	.	C	A	.	.	MAF_USDA=2.459
NC_035078.1	40034724	.	A	C	.	.	MAF_INRAE=17.722;MAF_USDA=30.588
NC_035078.1	40034764	.	A	C	.	.	MAF_INRAE=41.772;MAF_USDA=15.882
NC_035078.1	40034765	.	G	A	.	.	MAF_INRAE=46.667;MAF_USDA=15.882
NC_035078.1	40034772	.	A	C	.	.	MAF_INRAE=17.722;MAF_USDA=36.471
NC_035078.1	40034773	.	A	G	.	.	MAF_USDA=13.115
NC_035078.1	40034788	.	G	A	.	.	MAF_USDA=1.639
NC_035078.1	40034890	.	C	T	.	.	MAF_USDA=2.459
NC_035078.1	40034898	.	A	C	.	.	MAF_INRAE=22.785;MAF_USDA=10.0
NC_035078.1	40034971	.	C	T	.	.	MAF_USDA=11.765
NC_035078.1	40035022	.	TTATAGTAGAATCCTCAAG	TTATAGTAGAATCCTCAAA	.	.	MAF_USDA=35.417
NC_035078.1	40035040	.	G	A	.	.	MAF_INRAE=17.722;MAF_USDA=28.689
NC_035078.1	40035076	.	C	A	.	.	MAF_USDA=14.754
NC_035078.1	40035099	.	G	A	.	.	MAF_INRAE=17.722;MAF_USDA=38.235
NC_035078.1	40035130	.	G	A	.	.	MAF_USDA=4.918
NC_035078.1	40035136	.	C	T	.	.	MAF_USDA=1.639
NC_035078.1	40035184	.	T	C	.	.	MAF_INRAE=17.722;MAF_USDA=31.176
NC_035078.1	40035215	.	C	A	.	.	MAF_INRAE=17.722;MAF_USDA=30.588
NC_035078.1	40035277	.	AG	AA	.	.	MAF_USDA=10.417
NC_035078.1	40035317	.	G	C	.	.	MAF_INRAE=8.228;MAF_USDA=6.897
NC_035078.1	40035364	.	T	C	.	.	MAF_USDA=12.5
NC_035078.1	40035398	.	C	A	.	.	MAF_USDA=1.176
NC_035078.1	40035408	.	A	G	.	.	MAF_USDA=5.294
NC_035078.1	40035442	.	T	G	.	.	MAF_INRAE=16.456;MAF_USDA=1.639
NC_035078.1	40035538	.	G	A	.	.	MAF_USDA=1.639
NC_035078.1	40035828	.	T	A	.	.	MAF_INRAE=17.722;MAF_USDA=31.765
NC_035078.1	40035862	.	G	T	.	.	MAF_INRAE=17.722;MAF_USDA=35.882
NC_035078.1	40035934	.	T	C	.	.	MAF_INRAE=22.785;MAF_USDA=11.765
NC_035078.1	40035939	.	G	T	.	.	MAF_USDA=1.639
NC_035078.1	40035944	.	T	A	.	.	MAF_USDA=7.647
NC_035078.1	40035966	.	A	G	.	.	MAF_USDA=1.639
NC_035078.1	40036025	.	C	A	.	.	MAF_INRAE=17.722;MAF_USDA=23.529
NC_035078.1	40036069	.	C	A	.	.	MAF_USDA=1.639
NC_035078.1	40036117	.	G	A	.	.	MAF_INRAE=17.089;MAF_USDA=31.176
NC_035078.1	40036128	.	G	C	.	.	MAF_USDA=1.639
NC_035078.1	40036179	.	G	C	.	.	MAF_USDA=4.918
NC_035078.1	40036183	.	T	A	.	.	MAF_INRAE=5.263
NC_035078.1	40036298	.	A	G	.	.	MAF_USDA=4.706
NC_035078.1	40036308	.	A	C	.	.	MAF_INRAE=1.667;MAF_USDA=23.529
NC_035078.1	40036410	.	G	T	.	.	MAF_INRAE=12.025;MAF_USDA=1.639
NC_035078.1	40036449	.	T	A	.	.	MAF_USDA=5.738
NC_035078.1	40036482	.	G	T	.	.	MAF_INRAE=17.722;MAF_USDA=35.882
NC_035078.1	40036515	.	G	T	.	.	MAF_INRAE=40.506;MAF_USDA=9.016
NC_035078.1	40036525	.	A	T	.	.	MAF_USDA=2.459
NC_035078.1	40036530	.	ATTTC	ATTTT	.	.	MAF_USDA=8.333
NC_035078.1	40036534	.	C	T	.	.	MAF_INRAE=41.772
NC_035078.1	40036549	.	G	T	.	.	MAF_INRAE=9.494
NC_035078.1	40036572	.	A	G	.	.	MAF_INRAE=1.667
NC_035078.1	40036581	.	A	T	.	.	MAF_USDA=1.639
NC_035078.1	40036655	.	A	C	.	.	MAF_USDA=13.115
NC_035078.1	40036703	.	A	T	.	.	MAF_USDA=10.417
NC_035078.1	40036706	.	C	G	.	.	MAF_INRAE=17.089;MAF_USDA=38.824
NC_035078.1	40036720	.	A	T	.	.	MAF_INRAE=22.785;MAF_USDA=10.0
NC_035078.1	40036745	.	G	A	.	.	MAF_INRAE=16.456
NC_035078.1	40036771	.	G	T	.	.	MAF_INRAE=16.456;MAF_USDA=31.176
NC_035078.1	40036843	.	G	T	.	.	MAF_USDA=5.882
NC_035078.1	40036849	.	A	C	.	.	MAF_USDA=4.918
NC_035078.1	40036852	.	C	T	.	.	MAF_INRAE=17.722;MAF_USDA=24.118
NC_035078.1	40036900	.	A	C	.	.	MAF_USDA=5.882
NC_035078.1	40036938	.	G	C	.	.	MAF_USDA=1.639
NC_035078.1	40037010	.	G	A	.	.	MAF_INRAE=15.823;MAF_USDA=47.917
NC_035078.1	40037182	.	T	C	.	.	MAF_USDA=3.279
NC_035078.1	40037246	.	A	T	.	.	MAF_USDA=4.918
NC_035078.1	40037248	.	C	A	.	.	MAF_USDA=23.529
NC_035078.1	40037296	.	T	C	.	.	MAF_USDA=8.197
NC_035078.1	40037301	.	C	T	.	.	MAF_USDA=4.918
NC_035078.1	40037306	.	C	A	.	.	MAF_INRAE=17.722;MAF_USDA=35.294
NC_035078.1	40037322	.	G	A	.	.	MAF_INRAE=20.886;MAF_USDA=7.377
NC_035078.1	40037330	.	G	T	.	.	MAF_INRAE=22.785;MAF_USDA=13.529
NC_035078.1	40037345	.	C	T	.	.	MAF_USDA=1.639
NC_035078.1	40037365	.	C	G	.	.	MAF_INRAE=1.667;MAF_USDA=24.118
NC_035078.1	40037366	.	C	A	.	.	MAF_INRAE=26.316;MAF_USDA=15.882
NC_035078.1	40037390	.	A	G	.	.	MAF_INRAE=17.722;MAF_USDA=37.5
NC_035078.1	40037401	.	T	G	.	.	MAF_INRAE=22.785;MAF_USDA=10.0
NC_035078.1	40037415	.	A	G	.	.	MAF_INRAE=5.263
NC_035078.1	40037416	.	T	G	.	.	MAF_INRAE=21.667;MAF_USDA=37.647
NC_035078.1	40037455	.	G	A	.	.	MAF_USDA=1.639
NC_035078.1	40037461	.	G	T	.	.	MAF_INRAE=2.5;MAF_USDA=3.279
NC_035078.1	40037506	.	A	G	.	.	MAF_INRAE=3.333;MAF_USDA=2.459
NC_035078.1	40037542	.	G	A	.	.	MAF_USDA=15.574
NC_035078.1	40037576	.	T	G	.	.	MAF_INRAE=21.519;MAF_USDA=4.167
NC_035078.1	40037589	.	A	C	.	.	MAF_USDA=1.176
NC_035078.1	40037662	.	C	A	.	.	MAF_INRAE=1.667;MAF_USDA=14.754
NC_035078.1	40037809	.	A	G	.	.	MAF_INRAE=37.975;MAF_USDA=30.0
NC_035078.1	40037833	.	G	A	.	.	MAF_USDA=2.459
NC_035078.1	40037932	.	A	T	.	.	MAF_USDA=2.083
NC_035078.1	40037945	.	A	C	.	.	MAF_USDA=2.083
NC_035078.1	40037968	.	A	G	.	.	MAF_INRAE=41.139;MAF_USDA=18.824
NC_035078.1	40038062	.	T	G	.	.	MAF_INRAE=17.722;MAF_USDA=30.0
NC_035078.1	40038083	.	G	T	.	.	MAF_INRAE=14.557;MAF_USDA=5.738
NC_035078.1	40038087	.	T	A	.	.	MAF_USDA=3.529
NC_035078.1	40038196	.	A	C	.	.	MAF_USDA=5.738
NC_035078.1	40038198	.	G	T	.	.	MAF_INRAE=17.722;MAF_USDA=32.353
NC_035078.1	40038204	.	C	G	.	.	MAF_INRAE=17.722;MAF_USDA=32.353
NC_035078.1	40038206	.	G	A	.	.	MAF_INRAE=12.025;MAF_USDA=27.647
NC_035078.1	40038235	.	C	T	.	.	MAF_INRAE=17.722;MAF_USDA=32.353
NC_035078.1	40038243	.	G	A	.	.	MAF_INRAE=2.532
NC_035078.1	40038244	.	C	T	.	.	MAF_INRAE=21.667;MAF_USDA=32.353
NC_035078.1	40038293	.	T	A	.	.	MAF_INRAE=3.797;MAF_USDA=6.471
NC_035078.1	40038302	.	C	T	.	.	MAF_INRAE=3.797;MAF_USDA=5.882
NC_035078.1	40038418	.	C	A	.	.	MAF_USDA=1.639
NC_035078.1	40038477	.	G	A	.	.	MAF_INRAE=21.519;MAF_USDA=37.059
NC_035078.1	40038535	.	G	T	.	.	MAF_USDA=10.417
NC_035078.1	40038539	.	T	C	.	.	MAF_INRAE=33.544;MAF_USDA=47.647
NC_035078.1	40038672	.	T	G	.	.	MAF_USDA=10.0
NC_035078.1	40038694	.	T	C	.	.	MAF_USDA=32.941
NC_035078.1	40038750	.	A	G	.	.	MAF_USDA=16.393
NC_035078.1	40038754	.	A	C	.	.	MAF_INRAE=13.291;MAF_USDA=1.639
NC_035078.1	40038842	.	G	A	.	.	MAF_USDA=1.639
NC_035078.1	40038998	.	C	T	.	.	MAF_INRAE=17.722;MAF_USDA=24.118
NC_035078.1	40039002	.	C	G	.	.	MAF_INRAE=37.5;MAF_USDA=40.0
NC_035078.1	40039012	.	G	A	.	.	MAF_USDA=2.353
NC_035078.1	40039030	.	G	A	.	.	MAF_INRAE=13.291;MAF_USDA=1.639
NC_035078.1	40039095	.	A	C	.	.	MAF_USDA=14.754
NC_035078.1	40039097	.	G	T	.	.	MAF_INRAE=13.291;MAF_USDA=1.639
NC_035078.1	40039144	.	C	A	.	.	MAF_USDA=5.738
NC_035078.1	40039163	.	C	T	.	.	MAF_USDA=32.353
NC_035078.1	40039182	.	C	G	.	.	MAF_USDA=1.639
NC_035078.1	40039218	.	T	G	.	.	MAF_INRAE=33.544;MAF_USDA=38.824
NC_035078.1	40039277	.	C	T	.	.	MAF_INRAE=13.291;MAF_USDA=2.459
NC_035078.1	40039302	.	G	A	.	.	MAF_INRAE=32.911;MAF_USDA=39.412
NC_035078.1	40039342	.	C	A	.	.	MAF_INRAE=13.291;MAF_USDA=32.941
NC_035078.1	40039381	.	G	A	.	.	MAF_USDA=7.647
NC_035078.1	40039412	.	G	A	.	.	MAF_INRAE=33.544;MAF_USDA=15.882
NC_035078.1	40039433	.	C	T	.	.	MAF_USDA=14.754
NC_035078.1	40039480	.	G	A	.	.	MAF_USDA=7.647
NC_035078.1	40039496	.	A	G	.	.	MAF_USDA=4.098
NC_035078.1	40039550	.	A	G	.	.	MAF_INRAE=17.722;MAF_USDA=32.353
NC_035078.1	40039553	.	G	A	.	.	MAF_USDA=2.459
NC_035078.1	40039557	.	C	T	.	.	MAF_USDA=15.574
NC_035078.1	40039746	.	T	C	.	.	MAF_INRAE=33.544;MAF_USDA=39.412
NC_035078.1	40039865	.	A	T	.	.	MAF_INRAE=33.544;MAF_USDA=39.157
NC_035078.1	40039901	.	T	C	.	.	MAF_USDA=5.294
NC_035078.1	40039926	.	G	A	.	.	MAF_INRAE=33.544;MAF_USDA=39.286
NC_035078.1	40039933	.	A	G	.	.	MAF_USDA=10.417
NC_035078.1	40039947	.	T	G	.	.	MAF_USDA=32.738
NC_035078.1	40040007	.	G	A	.	.	MAF_USDA=29.518
NC_035078.1	40040033	.	T	A	.	.	MAF_INRAE=13.291;MAF_USDA=1.667
NC_035078.1	40040042	.	A	T	.	.	MAF_USDA=22.024
NC_035078.1	40040074	.	G	A	.	.	MAF_USDA=33.333
NC_035078.1	40040117	.	A	T	.	.	MAF_INRAE=37.5;MAF_USDA=17.059
NC_035078.1	40040143	.	T	C	.	.	MAF_INRAE=13.291;MAF_USDA=1.639
NC_035078.1	40040175	.	C	A	.	.	MAF_USDA=2.083
NC_035078.1	40040181	.	C	A	.	.	MAF_INRAE=33.544;MAF_USDA=16.471
NC_035078.1	40040197	.	A	G	.	.	MAF_INRAE=33.544;MAF_USDA=37.059
NC_035078.1	40040212	.	A	T	.	.	MAF_INRAE=33.544;MAF_USDA=36.471
NC_035078.1	40040235	.	T	C	.	.	MAF_USDA=1.639
NC_035078.1	40040335	.	T	A	.	.	MAF_INRAE=40.506;MAF_USDA=8.197
NC_035078.1	40040411	.	T	C	.	.	MAF_USDA=2.083
NC_035078.1	40040443	.	G	C	.	.	MAF_USDA=32.353
NC_035078.1	40040450	.	A	T	.	.	MAF_INRAE=33.544;MAF_USDA=15.882
NC_035078.1	40040454	.	G	A	.	.	MAF_INRAE=37.5;MAF_USDA=40.0
NC_035078.1	40040474	.	G	A	.	.	MAF_USDA=4.098
NC_035078.1	40040486	.	C	T	.	.	MAF_USDA=14.583
NC_035078.1	40040526	.	C	G	.	.	MAF_INRAE=33.544;MAF_USDA=16.471
NC_035078.1	40040559	.	A	C	.	.	MAF_USDA=2.459
NC_035078.1	40040589	.	A	T	.	.	MAF_INRAE=12.658;MAF_USDA=1.639
NC_035078.1	40040707	.	A	C	.	.	MAF_USDA=2.459
NC_035078.1	40040789	.	G	A	.	.	MAF_USDA=2.459
NC_035078.1	40040881	.	C	T	.	.	MAF_INRAE=17.722;MAF_USDA=31.765
NC_035078.1	40040954	.	A	G	.	.	MAF_USDA=21.765
NC_035078.1	40041028	.	T	C	.	.	MAF_USDA=21.176
NC_035078.1	40041121	.	G	T	.	.	MAF_USDA=21.687
NC_035078.1	40041168	.	T	C	.	.	MAF_INRAE=32.911;MAF_USDA=15.882
NC_035078.1	40041212	.	G	A	.	.	MAF_INRAE=1.667
NC_035078.1	40041225	.	C	T	.	.	MAF_INRAE=33.544;MAF_USDA=40.588
NC_035078.1	40041231	.	T	C	.	.	MAF_INRAE=33.544;MAF_USDA=14.118
NC_035078.1	40041237	.	C	T	.	.	MAF_INRAE=33.544;MAF_USDA=40.588
NC_035078.1	40041244	.	C	T	.	.	MAF_USDA=1.639
NC_035078.1	40041261	.	C	T	.	.	MAF_INRAE=33.544;MAF_USDA=38.69
NC_035078.1	40041307	.	T	A	.	.	MAF_INRAE=33.544;MAF_USDA=10.417
NC_035078.1	40041328	.	C	A	.	.	MAF_USDA=15.574
NC_035078.1	40041355	.	A	G	.	.	MAF_INRAE=33.544;MAF_USDA=14.706
NC_035078.1	40041373	.	C	T	.	.	MAF_INRAE=1.667;MAF_USDA=5.085
NC_035078.1	40041478	.	G	C	.	.	MAF_USDA=21.176
NC_035078.1	40041489	.	C	A	.	.	MAF_USDA=21.176
NC_035078.1	40041498	.	T	G	.	.	MAF_USDA=16.393
NC_035078.1	40041545	.	A	T	.	.	MAF_USDA=3.279
NC_035078.1	40041568	.	T	C	.	.	MAF_INRAE=33.544;MAF_USDA=15.476
NC_035078.1	40041602	.	G	A	.	.	MAF_INRAE=21.667
NC_035078.1	40041611	.	G	A	.	.	MAF_USDA=47.917
NC_035078.1	40041612	.	G	T	.	.	MAF_USDA=47.917
NC_035078.1	40041614	.	G	T	.	.	MAF_USDA=22.917
NC_035078.1	40041706	.	G	T	.	.	MAF_INRAE=8.861;MAF_USDA=2.459
NC_035078.1	40041719	.	T	A	.	.	MAF_INRAE=33.544;MAF_USDA=14.118
NC_035078.1	40041768	.	C	G	.	.	MAF_USDA=33.529
NC_035078.1	40041910	.	G	A	.	.	MAF_USDA=4.167
NC_035078.1	40041925	.	T	G	.	.	MAF_INRAE=33.544;MAF_USDA=40.0
NC_035078.1	40041938	.	A	G	.	.	MAF_INRAE=33.544;MAF_USDA=41.176
NC_035078.1	40041948	.	A	G	.	.	MAF_INRAE=1.667
NC_035078.1	40042069	.	G	C	.	.	MAF_INRAE=39.873;MAF_USDA=8.333
NC_035078.1	40042083	.	C	T	.	.	MAF_USDA=5.0
NC_035078.1	40042161	.	C	T	.	.	MAF_INRAE=43.038;MAF_USDA=8.197
NC_035078.1	40042324	.	C	A	.	.	MAF_USDA=8.235
NC_035078.1	40042329	.	G	A	.	.	MAF_INRAE=8.228;MAF_USDA=4.098
NC_035078.1	40042377	.	A	T	.	.	MAF_INRAE=7.5;MAF_USDA=6.627
NC_035078.1	40042459	.	T	A	.	.	MAF_INRAE=5.263;MAF_USDA=3.333
NC_035078.1	40042510	.	A	T	.	.	MAF_USDA=12.5
NC_035078.1	40042538	.	A	C	.	.	MAF_USDA=39.583
NC_035078.1	40042549	.	A	T	.	.	MAF_USDA=16.667
NC_035078.1	40044853	.	C	T	.	.	MAF_INRAE=12.025
NC_035078.1	40044865	.	C	T	.	.	MAF_USDA=7.647
NC_035078.1	40044883	.	A	C	.	.	MAF_USDA=16.393
NC_035078.1	40045003	.	C	A	.	.	MAF_USDA=4.918
NC_035078.1	40045038	.	A	G	.	.	MAF_INRAE=33.544;MAF_USDA=15.882
NC_035078.1	40045042	.	C	T	.	.	MAF_USDA=7.059
NC_035078.1	40045061	.	G	C	.	.	MAF_INRAE=12.025;MAF_USDA=1.639
NC_035078.1	40045076	.	T	G	.	.	MAF_INRAE=33.544;MAF_USDA=38.824
NC_035078.1	40045111	.	C	G	.	.	MAF_USDA=4.918
NC_035078.1	40045113	.	A	T	.	.	MAF_INRAE=33.544;MAF_USDA=38.235
NC_035078.1	40045121	.	A	T	.	.	MAF_USDA=4.098
NC_035078.1	40045125	.	T	C	.	.	MAF_USDA=34.118
NC_035078.1	40045227	.	C	T	.	.	MAF_INRAE=12.025;MAF_USDA=1.639
NC_035078.1	40045332	.	A	T	.	.	MAF_INRAE=1.667
NC_035078.1	40045373	.	C	A	.	.	MAF_USDA=22.917
NC_035078.1	40045374	.	T	C	.	.	MAF_INRAE=33.544;MAF_USDA=35.417
NC_035078.1	40045375	.	G	A	.	.	MAF_USDA=22.917
NC_035078.1	40045380	.	G	T	.	.	MAF_USDA=1.639
NC_035078.1	40045456	.	C	A	.	.	MAF_USDA=5.294
NC_035078.1	40045467	.	C	G	.	.	MAF_INRAE=17.722;MAF_USDA=32.353
NC_035078.1	40045509	.	A	C	.	.	MAF_USDA=2.083
NC_035078.1	40045640	.	G	T	.	.	MAF_INRAE=2.532;MAF_USDA=4.918
NC_035078.1	40045652	.	G	A	.	.	MAF_INRAE=8.861;MAF_USDA=14.706
NC_035078.1	40045659	.	G	T	.	.	MAF_INRAE=21.519;MAF_USDA=37.647
NC_035078.1	40045670	.	T	G	.	.	MAF_USDA=16.393
NC_035078.1	40045672	.	G	C	.	.	MAF_USDA=28.235
NC_035078.1	40045718	.	T	G	.	.	MAF_INRAE=33.544;MAF_USDA=16.471
NC_035078.1	40045899	.	C	A	.	.	MAF_USDA=32.941
NC_035078.1	40045904	.	G	A	.	.	MAF_USDA=28.235
NC_035078.1	40045937	.	G	T	.	.	MAF_INRAE=3.797;MAF_USDA=4.706
NC_035078.1	40045978	.	T	C	.	.	MAF_INRAE=33.544;MAF_USDA=15.476
NC_035078.1	40046028	.	G	A	.	.	MAF_USDA=17.213
NC_035078.1	40046142	.	C	T	.	.	MAF_USDA=4.098
NC_035078.1	40046151	.	C	T	.	.	MAF_USDA=1.639
NC_035078.1	40046232	.	G	A	.	.	MAF_USDA=16.393
NC_035078.1	40046266	.	T	G	.	.	MAF_USDA=1.639
NC_035078.1	40046293	.	T	G	.	.	MAF_USDA=32.941
NC_035078.1	40046416	.	T	G	.	.	MAF_INRAE=17.722;MAF_USDA=24.118
NC_035078.1	40046465	.	G	T	.	.	MAF_INRAE=21.519;MAF_USDA=37.059
NC_035078.1	40046529	.	C	A	.	.	MAF_USDA=5.294
NC_035078.1	40046545	.	C	A	.	.	MAF_USDA=18.852
NC_035078.1	40046555	.	C	A	.	.	MAF_USDA=18.852
NC_035078.1	40046565	.	G	A	.	.	MAF_INRAE=17.722;MAF_USDA=23.529
NC_035078.1	40046624	.	G	A	.	.	MAF_INRAE=20.253;MAF_USDA=37.059
NC_035078.1	40046726	.	T	C	.	.	MAF_USDA=5.952
NC_035078.1	40046763	.	C	T	.	.	MAF_USDA=17.213
NC_035078.1	40046812	.	T	C	.	.	MAF_INRAE=32.911;MAF_USDA=15.882
NC_035078.1	40046858	.	T	G	.	.	MAF_INRAE=1.667
NC_035078.1	40046859	.	A	T	.	.	MAF_INRAE=17.089;MAF_USDA=31.765
NC_035078.1	40046867	.	A	G	.	.	MAF_USDA=15.574
NC_035078.1	40046882	.	A	T	.	.	MAF_USDA=5.294
NC_035078.1	40046926	.	G	T	.	.	MAF_INRAE=44.304;MAF_USDA=38.235
NC_035078.1	40046961	.	T	A	.	.	MAF_USDA=14.167
NC_035078.1	40046963	.	C	T	.	.	MAF_INRAE=11.392;MAF_USDA=1.667
NC_035078.1	40046994	.	T	G	.	.	MAF_INRAE=33.544;MAF_USDA=14.706
NC_035078.1	40046999	.	G	A	.	.	MAF_USDA=2.083
NC_035078.1	40047057	.	A	T	.	.	MAF_INRAE=1.667
NC_035078.1	40047120	.	C	A	.	.	MAF_USDA=12.5
NC_035078.1	40047336	.	T	A	.	.	MAF_INRAE=1.667
NC_035078.1	40047346	.	C	T	.	.	MAF_INRAE=5.263
NC_035078.1	40047532	.	G	A	.	.	MAF_INRAE=20.253;MAF_USDA=38.824
NC_035078.1	40047629	.	G	C	.	.	MAF_USDA=37.5
NC_035078.1	40047652	.	G	T	.	.	MAF_INRAE=20.253;MAF_USDA=38.824
NC_035078.1	40047665	.	T	G	.	.	MAF_USDA=4.918
NC_035078.1	40047709	.	G	T	.	.	MAF_INRAE=20.253;MAF_USDA=38.235
NC_035078.1	40047720	.	A	T	.	.	MAF_INRAE=21.519;MAF_USDA=15.882
NC_035078.1	40047921	.	T	G	.	.	MAF_INRAE=17.722;MAF_USDA=26.786
NC_035078.1	40047975	.	C	T	.	.	MAF_INRAE=1.667
NC_035078.1	40047984	.	T	G	.	.	MAF_USDA=15.574
NC_035078.1	40048081	.	T	C	.	.	MAF_USDA=1.639
NC_035078.1	40048142	.	T	A	.	.	MAF_USDA=4.098
NC_035078.1	40048143	.	A	C	.	.	MAF_USDA=1.639
NC_035078.1	40048193	.	G	T	.	.	MAF_USDA=5.738
NC_035078.1	40048207	.	CATTAGTCCTTGTGCTAACTGAG	CATTAGTCCTTGTGCTAACTGAA	.	.	MAF_USDA=41.667
NC_035078.1	40048229	.	G	A	.	.	MAF_USDA=15.833
NC_035078.1	40048251	.	C	G	.	.	MAF_USDA=16.393
NC_035078.1	40048303	.	A	T	.	.	MAF_USDA=16.393
NC_035078.1	40048334	.	C	T	.	.	MAF_USDA=1.639
NC_035078.1	40048355	.	A	T	.	.	MAF_INRAE=20.253;MAF_USDA=46.471
NC_035078.1	40048377	.	C	A	.	.	MAF_INRAE=21.519;MAF_USDA=15.294
NC_035078.1	40048455	.	G	T	.	.	MAF_INRAE=17.722;MAF_USDA=27.647
NC_035078.1	40048510	.	A	T	.	.	MAF_USDA=4.918
NC_035078.1	40048550	.	C	T	.	.	MAF_USDA=13.115
NC_035078.1	40048561	.	A	C	.	.	MAF_INRAE=5.263
NC_035078.1	40049035	.	G	T	.	.	MAF_USDA=2.459
NC_035078.1	40049092	.	G	T	.	.	MAF_INRAE=20.253;MAF_USDA=39.412
NC_035078.1	40049147	.	C	A	.	.	MAF_USDA=4.118
NC_035078.1	40049213	.	A	C	.	.	MAF_USDA=1.639
NC_035078.1	40049263	.	G	A	.	.	MAF_USDA=1.639
NC_035078.1	40049333	.	C	A	.	.	MAF_INRAE=1.667;MAF_USDA=34.118
NC_035078.1	40049352	.	C	G	.	.	MAF_USDA=4.098
NC_035078.1	40049386	.	C	T	.	.	MAF_USDA=29.412
NC_035078.1	40049429	.	G	T	.	.	MAF_USDA=1.639
NC_035078.1	40049461	.	C	A	.	.	MAF_INRAE=20.253;MAF_USDA=38.235
NC_035078.1	40049512	.	T	C	.	.	MAF_INRAE=1.667;MAF_USDA=34.118
NC_035078.1	40049575	.	T	C	.	.	MAF_USDA=7.059
NC_035078.1	40049619	.	T	C	.	.	MAF_USDA=8.333
NC_035078.1	40049655	.	T	C	.	.	MAF_USDA=1.639
NC_035078.1	40049679	.	C	T	.	.	MAF_USDA=1.639
NC_035078.1	40049686	.	C	G	.	.	MAF_INRAE=21.519;MAF_USDA=15.882
NC_035078.1	40049995	.	T	C	.	.	MAF_INRAE=20.886;MAF_USDA=15.882
NC_035078.1	40050009	.	C	G	.	.	MAF_USDA=1.639
NC_035078.1	40050025	.	G	C	.	.	MAF_USDA=1.639
NC_035078.1	40050034	.	G	T	.	.	MAF_USDA=13.934
NC_035078.1	40050044	.	T	G	.	.	MAF_USDA=7.059
NC_035078.1	40050056	.	A	T	.	.	MAF_INRAE=1.667;MAF_USDA=34.706
NC_035078.1	40050090	.	C	T	.	.	MAF_USDA=1.639
NC_035078.1	40050099	.	T	A	.	.	MAF_INRAE=40.506;MAF_USDA=8.197
NC_035078.1	40050174	.	G	C	.	.	MAF_INRAE=20.253;MAF_USDA=38.235
NC_035078.1	40050180	.	G	C	.	.	MAF_USDA=1.639
NC_035078.1	40050196	.	T	C	.	.	MAF_USDA=2.459
NC_035078.1	40050211	.	G	A	.	.	MAF_USDA=10.417
NC_035078.1	40050243	.	G	A	.	.	MAF_USDA=2.459
NC_035078.1	40050257	.	G	T	.	.	MAF_USDA=2.459
NC_035078.1	40050317	.	G	A	.	.	MAF_USDA=2.459
NC_035078.1	40050318	.	C	T	.	.	MAF_USDA=1.639
NC_035078.1	40050319	.	G	A	.	.	MAF_USDA=12.5
NC_035078.1	40050359	.	A	C	.	.	MAF_USDA=2.459
NC_035078.1	40050484	.	A	G	.	.	MAF_USDA=1.639
NC_035078.1	40050493	.	G	A	.	.	MAF_INRAE=1.667;MAF_USDA=34.706
NC_035078.1	40050576	.	T	G	.	.	MAF_INRAE=40.506;MAF_USDA=7.377
NC_035078.1	40050812	.	G	A	.	.	MAF_USDA=14.754
NC_035078.1	40050836	.	T	C	.	.	MAF_USDA=14.754
NC_035078.1	40050854	.	C	T	.	.	MAF_USDA=14.754
NC_035078.1	40050944	.	A	G	.	.	MAF_USDA=13.934
NC_035078.1	40051009	.	T	C	.	.	MAF_USDA=2.083
NC_035078.1	40051022	.	T	C	.	.	MAF_INRAE=20.886;MAF_USDA=15.294
NC_035078.1	40051033	.	G	C	.	.	MAF_USDA=3.279
NC_035078.1	40051048	.	G	C	.	.	MAF_INRAE=1.667;MAF_USDA=34.118
NC_035078.1	40051085	.	G	A	.	.	MAF_USDA=4.098
NC_035078.1	40051124	.	C	T	.	.	MAF_USDA=13.934
NC_035078.1	40051132	.	C	T	.	.	MAF_INRAE=20.253;MAF_USDA=39.412
NC_035078.1	40051135	.	T	G	.	.	MAF_INRAE=23.333;MAF_USDA=48.235
NC_035078.1	40051232	.	G	A	.	.	MAF_USDA=14.754
NC_035078.1	40051252	.	G	A	.	.	MAF_USDA=5.882
NC_035078.1	40051327	.	T	C	.	.	MAF_INRAE=1.667;MAF_USDA=32.941
NC_035078.1	40051346	.	C	A	.	.	MAF_USDA=1.639
NC_035078.1	40051350	.	A	T	.	.	MAF_INRAE=2.532;MAF_USDA=6.471
NC_035078.1	40051393	.	G	C	.	.	MAF_USDA=2.083
NC_035078.1	40051405	.	G	A	.	.	MAF_USDA=14.583
NC_035078.1	40051447	.	G	A	.	.	MAF_USDA=9.836
NC_035078.1	40051454	.	C	T	.	.	MAF_USDA=5.882
NC_035078.1	40051455	.	A	G	.	.	MAF_INRAE=3.333
NC_035078.1	40051456	.	C	T	.	.	MAF_INRAE=1.667
NC_035078.1	40051471	.	C	T	.	.	MAF_USDA=4.098
NC_035078.1	40051475	.	A	G	.	.	MAF_USDA=16.667
NC_035078.1	40051483	.	G	A	.	.	MAF_USDA=12.295
NC_035078.1	40051495	.	G	T	.	.	MAF_INRAE=50.0
NC_035078.1	40051507	.	G	C	.	.	MAF_USDA=3.279
NC_035078.1	40051535	.	A	T	.	.	MAF_USDA=27.083
NC_035078.1	40051545	.	G	T	.	.	MAF_USDA=11.475
NC_035078.1	40051626	.	T	C	.	.	MAF_USDA=3.279
NC_035078.1	40051674	.	T	C	.	.	MAF_INRAE=7.5;MAF_USDA=6.471
NC_035078.1	40051718	.	C	T	.	.	MAF_INRAE=21.519;MAF_USDA=15.294
NC_035078.1	40051811	.	A	G	.	.	MAF_INRAE=17.089;MAF_USDA=31.176
NC_035078.1	40051855	.	T	C	.	.	MAF_INRAE=20.253;MAF_USDA=15.294
NC_035078.1	40051888	.	T	C	.	.	MAF_USDA=5.738
NC_035078.1	40051979	.	T	G	.	.	MAF_INRAE=1.667;MAF_USDA=22.917
NC_035078.1	40052037	.	C	A	.	.	MAF_INRAE=2.532;MAF_USDA=6.471
NC_035078.1	40052078	.	G	A	.	.	MAF_INRAE=39.241;MAF_USDA=7.377
NC_035078.1	40052081	.	T	C	.	.	MAF_USDA=12.5
NC_035078.1	40052163	.	C	A	.	.	MAF_INRAE=20.253;MAF_USDA=38.235
NC_035078.1	40052196	.	T	A	.	.	MAF_USDA=13.934
NC_035078.1	40052236	.	G	A	.	.	MAF_INRAE=1.667
NC_035078.1	40052328	.	A	C	.	.	MAF_USDA=1.639
NC_035078.1	40052335	.	G	T	.	.	MAF_USDA=14.754
NC_035078.1	40052352	.	C	A	.	.	MAF_USDA=5.738
NC_035078.1	40052388	.	C	T	.	.	MAF_USDA=13.934
NC_035078.1	40052419	.	G	A	.	.	MAF_INRAE=20.253;MAF_USDA=38.824
NC_035078.1	40052492	.	T	A	.	.	MAF_INRAE=1.667;MAF_USDA=34.118
NC_035078.1	40052567	.	C	G	.	.	MAF_USDA=5.294
NC_035078.1	40052632	.	A	T	.	.	MAF_USDA=5.294
NC_035078.1	40052644	.	C	A	.	.	MAF_USDA=5.294
NC_035078.1	40052656	.	C	T	.	.	MAF_USDA=5.294
NC_035078.1	40052658	.	T	C	.	.	MAF_USDA=5.294
NC_035078.1	40052699	.	A	G	.	.	MAF_USDA=1.639
NC_035078.1	40052707	.	A	T	.	.	MAF_INRAE=1.667;MAF_USDA=34.118
NC_035078.1	40052782	.	A	T	.	.	MAF_INRAE=16.456
NC_035078.1	40052834	.	C	T	.	.	MAF_USDA=7.059
NC_035078.1	40052837	.	T	C	.	.	MAF_USDA=15.574
NC_035078.1	40052843	.	G	T	.	.	MAF_INRAE=20.886;MAF_USDA=4.098
NC_035078.1	40052853	.	G	A	.	.	MAF_USDA=15.574
NC_035078.1	40052934	.	G	A	.	.	MAF_USDA=7.738
NC_035078.1	40052968	.	G	A	.	.	MAF_USDA=34.118
NC_035078.1	40053033	.	T	C	.	.	MAF_INRAE=1.667;MAF_USDA=45.294
NC_035078.1	40053070	.	T	A	.	.	MAF_USDA=13.934
NC_035078.1	40053159	.	T	C	.	.	MAF_INRAE=18.987;MAF_USDA=38.824
NC_035078.1	40053163	.	A	T	.	.	MAF_INRAE=1.667
NC_035078.1	40053194	.	A	G	.	.	MAF_USDA=2.459
NC_035078.1	40053196	.	T	C	.	.	MAF_INRAE=1.667
NC_035078.1	40053207	.	C	T	.	.	MAF_USDA=3.529
NC_035078.1	40053226	.	T	C	.	.	MAF_INRAE=21.519;MAF_USDA=15.882
NC_035078.1	40053258	.	C	T	.	.	MAF_INRAE=1.667
NC_035078.1	40053263	.	C	T	.	.	MAF_USDA=13.115
NC_035078.1	40053268	.	G	A	.	.	MAF_INRAE=17.089;MAF_USDA=32.353
NC_035078.1	40053279	.	C	T	.	.	MAF_INRAE=17.089;MAF_USDA=24.706
NC_035078.1	40053356	.	C	T	.	.	MAF_INRAE=18.354
NC_035078.1	40053412	.	C	G	.	.	MAF_INRAE=1.667;MAF_USDA=34.706
NC_035078.1	40053496	.	G	A	.	.	MAF_USDA=15.0
NC_035078.1	40053519	.	T	C	.	.	MAF_INRAE=20.886;MAF_USDA=15.882
NC_035078.1	40053523	.	G	A	.	.	MAF_INRAE=8.861;MAF_USDA=2.459
NC_035078.1	40053540	.	C	A	.	.	MAF_INRAE=2.532;MAF_USDA=22.353
NC_035078.1	40053571	.	C	A	.	.	MAF_INRAE=39.873;MAF_USDA=7.377
NC_035078.1	40053637	.	C	G	.	.	MAF_INRAE=1.667
NC_035078.1	40053686	.	A	T	.	.	MAF_USDA=1.639
NC_035078.1	40053706	.	C	T	.	.	MAF_USDA=4.118
NC_035078.1	40053728	.	G	A	.	.	MAF_USDA=9.016
NC_035078.1	40053740	.	C	T	.	.	MAF_USDA=8.197
NC_035078.1	40053747	.	G	A	.	.	MAF_USDA=6.557
NC_035078.1	40053750	.	T	G	.	.	MAF_USDA=6.557
NC_035078.1	40053757	.	T	G	.	.	MAF_USDA=4.098
NC_035078.1	40053770	.	A	G	.	.	MAF_USDA=4.098
NC_035078.1	40053786	.	G	A	.	.	MAF_USDA=6.557
NC_035078.1	40053823	.	G	A	.	.	MAF_INRAE=1.667
NC_035078.1	40053847	.	C	T	.	.	MAF_INRAE=1.667
NC_035078.1	40053902	.	C	T	.	.	MAF_INRAE=9.494;MAF_USDA=15.294
NC_035078.1	40053918	.	C	T	.	.	MAF_USDA=14.754
NC_035078.1	40053986	.	A	G	.	.	MAF_INRAE=21.519;MAF_USDA=15.882
NC_035078.1	40054018	.	A	T	.	.	MAF_INRAE=1.667;MAF_USDA=32.941
NC_035078.1	40054028	.	T	C	.	.	MAF_USDA=1.639
NC_035078.1	40054044	.	T	C	.	.	MAF_USDA=1.639
NC_035078.1	40054087	.	G	A	.	.	MAF_INRAE=1.667
NC_035078.1	40054170	.	C	T	.	.	MAF_USDA=1.639
NC_035078.1	40054207	.	C	T	.	.	MAF_USDA=3.279
NC_035078.1	40054241	.	C	A	.	.	MAF_USDA=7.059
NC_035078.1	40054275	.	C	T	.	.	MAF_INRAE=18.987;MAF_USDA=40.588
NC_035078.1	40054287	.	T	C	.	.	MAF_INRAE=11.392;MAF_USDA=1.639
NC_035078.1	40054338	.	A	T	.	.	MAF_INRAE=20.886;MAF_USDA=16.471
NC_035078.1	40054352	.	C	T	.	.	MAF_INRAE=20.253;MAF_USDA=39.412
NC_035078.1	40054359	.	T	G	.	.	MAF_USDA=17.213
NC_035078.1	40054382	.	G	A	.	.	MAF_USDA=1.639
NC_035078.1	40054383	.	C	A	.	.	MAF_USDA=1.639
NC_035078.1	40054431	.	T	C	.	.	MAF_INRAE=17.089;MAF_USDA=24.118
NC_035078.1	40054472	.	C	T	.	.	MAF_INRAE=20.253;MAF_USDA=4.098
NC_035078.1	40054591	.	C	G	.	.	MAF_USDA=13.934
NC_035078.1	40054669	.	G	A	.	.	MAF_USDA=14.754
NC_035078.1	40054691	.	A	G	.	.	MAF_INRAE=1.667;MAF_USDA=4.918
NC_035078.1	40054700	.	G	T	.	.	MAF_INRAE=5.263
NC_035078.1	40054755	.	A	T	.	.	MAF_INRAE=21.519;MAF_USDA=15.294
NC_035078.1	40054762	.	C	T	.	.	MAF_INRAE=1.667;MAF_USDA=32.941
NC_035078.1	40054781	.	A	T	.	.	MAF_USDA=15.574
NC_035078.1	40054839	.	T	C	.	.	MAF_USDA=9.836
NC_035078.1	40054860	.	A	G	.	.	MAF_USDA=10.417
NC_035078.1	40054892	.	C	T	.	.	MAF_INRAE=1.667;MAF_USDA=32.941
NC_035078.1	40054959	.	A	T	.	.	MAF_USDA=3.279
NC_035078.1	40055035	.	A	C	.	.	MAF_INRAE=3.333;MAF_USDA=2.459
NC_035078.1	40055038	.	T	A	.	.	MAF_USDA=2.083
NC_035078.1	40055050	.	A	G	.	.	MAF_INRAE=20.253;MAF_USDA=36.471
NC_035078.1	40055067	.	C	T	.	.	MAF_INRAE=1.667;MAF_USDA=34.118
NC_035078.1	40055102	.	C	A	.	.	MAF_INRAE=17.722;MAF_USDA=23.529
NC_035078.1	40055118	.	T	C	.	.	MAF_USDA=1.639
NC_035078.1	40055148	.	T	A	.	.	MAF_USDA=13.115
NC_035078.1	40055175	.	C	T	.	.	MAF_USDA=3.333
NC_035078.1	40055176	.	A	G	.	.	MAF_USDA=22.024
NC_035078.1	40055250	.	T	C	.	.	MAF_INRAE=17.722;MAF_USDA=25.294
NC_035078.1	40055274	.	C	T	.	.	MAF_USDA=4.167
NC_035078.1	40055512	.	A	G	.	.	MAF_USDA=4.098
NC_035078.1	40055568	.	T	C	.	.	MAF_INRAE=21.519;MAF_USDA=15.294
NC_035078.1	40055717	.	T	C	.	.	MAF_USDA=1.639
NC_035078.1	40055720	.	C	T	.	.	MAF_USDA=2.459
NC_035078.1	40055873	.	C	T	.	.	MAF_USDA=1.639
NC_035078.1	40055894	.	G	T	.	.	MAF_INRAE=21.519;MAF_USDA=26.471
NC_035078.1	40055941	.	G	C	.	.	MAF_INRAE=1.667;MAF_USDA=35.294
NC_035078.1	40055949	.	T	C	.	.	MAF_USDA=1.639
NC_035078.1	40056118	.	A	T	.	.	MAF_USDA=3.529
NC_035078.1	40056151	.	T	C	.	.	MAF_INRAE=21.519;MAF_USDA=35.294
NC_035078.1	40056322	.	C	T	.	.	MAF_INRAE=2.532;MAF_USDA=1.639
NC_035078.1	40056330	.	G	A	.	.	MAF_USDA=1.639
NC_035078.1	40056428	.	A	T	.	.	MAF_INRAE=5.263;MAF_USDA=4.118
NC_035078.1	40056483	.	T	A	.	.	MAF_INRAE=21.519;MAF_USDA=16.471
NC_035078.1	40056527	.	C	A	.	.	MAF_USDA=5.882
NC_035078.1	40056572	.	C	G	.	.	MAF_USDA=4.918
NC_035078.1	40056605	.	C	T	.	.	MAF_USDA=1.639
NC_035078.1	40056622	.	A	C	.	.	MAF_USDA=23.529
NC_035078.1	40056761	.	A	G	.	.	MAF_USDA=12.353
NC_035078.1	40056776	.	C	A	.	.	MAF_USDA=2.083
NC_035078.1	40056788	.	C	T	.	.	MAF_USDA=2.083
NC_035078.1	40056882	.	G	T	.	.	MAF_USDA=1.639
NC_035078.1	40056883	.	C	T	.	.	MAF_USDA=4.918
NC_035078.1	40056952	.	C	A	.	.	MAF_INRAE=1.667
NC_035078.1	40057045	.	G	T	.	.	MAF_INRAE=25.0;MAF_USDA=12.5
NC_035078.1	40057047	.	A	T	.	.	MAF_INRAE=25.0;MAF_USDA=12.5
NC_035078.1	40057050	.	G	A	.	.	MAF_INRAE=25.0;MAF_USDA=12.5
NC_035078.1	40057110	.	C	A	.	.	MAF_INRAE=20.886;MAF_USDA=16.471
NC_035078.1	40057180	.	T	G	.	.	MAF_USDA=8.824
NC_035078.1	40057305	.	T	G	.	.	MAF_INRAE=17.722;MAF_USDA=24.706
NC_035078.1	40057326	.	A	G	.	.	MAF_INRAE=21.519;MAF_USDA=17.059
NC_035078.1	40057330	.	G	A	.	.	MAF_USDA=33.529
NC_035078.1	40057370	.	C	A	.	.	MAF_USDA=4.098
NC_035078.1	40057411	.	A	C	.	.	MAF_USDA=2.083
NC_035078.1	40057424	.	ATTTTTTTTT	ATTTTTTTTA	.	.	MAF_USDA=18.75
NC_035078.1	40057433	.	T	A	.	.	MAF_INRAE=21.519;MAF_USDA=38.525
NC_035078.1	40057447	.	C	T	.	.	MAF_INRAE=21.519;MAF_USDA=15.882
NC_035078.1	40057577	.	T	G	.	.	MAF_USDA=8.824
NC_035078.1	40057635	.	T	C	.	.	MAF_USDA=2.459
NC_035078.1	40057661	.	G	T	.	.	MAF_USDA=1.639
NC_035078.1	40057806	.	T	C	.	.	MAF_INRAE=21.519;MAF_USDA=16.471
NC_035078.1	40057816	.	A	G	.	.	MAF_INRAE=16.456
NC_035078.1	40057927	.	A	G	.	.	MAF_INRAE=21.519;MAF_USDA=17.059
NC_035078.1	40057979	.	T	C	.	.	MAF_INRAE=1.667
NC_035078.1	40058053	.	T	C	.	.	MAF_INRAE=1.667;MAF_USDA=1.639
NC_035078.1	40058166	.	C	A	.	.	MAF_USDA=1.639
NC_035078.1	40058301	.	C	G	.	.	MAF_INRAE=2.532;MAF_USDA=19.412
NC_035078.1	40058410	.	A	T	.	.	MAF_USDA=9.016
NC_035078.1	40058516	.	C	A	.	.	MAF_USDA=4.918
NC_035078.1	40058520	.	A	G	.	.	MAF_USDA=2.083
NC_035078.1	40058563	.	C	T	.	.	MAF_INRAE=2.532;MAF_USDA=4.706
NC_035078.1	40058615	.	G	A	.	.	MAF_USDA=2.459
NC_035078.1	40058814	.	A	G	.	.	MAF_INRAE=2.532;MAF_USDA=21.176
NC_035078.1	40058875	.	A	T	.	.	MAF_USDA=7.059
NC_035078.1	40058898	.	C	T	.	.	MAF_USDA=4.118
NC_035078.1	40058900	.	C	A	.	.	MAF_USDA=5.294
NC_035078.1	40058901	.	G	A	.	.	MAF_USDA=2.083
NC_035078.1	40058950	.	G	A	.	.	MAF_USDA=9.016
NC_035078.1	40058969	.	G	A	.	.	MAF_INRAE=2.532;MAF_USDA=20.588
NC_035078.1	40059036	.	G	T	.	.	MAF_USDA=1.639
NC_035078.1	40059150	.	A	C	.	.	MAF_INRAE=2.532;MAF_USDA=4.706
NC_035078.1	40059203	.	G	C	.	.	MAF_USDA=4.098
NC_035078.1	40059472	.	G	T	.	.	MAF_INRAE=25.949
NC_035078.1	40059582	.	G	T	.	.	MAF_USDA=10.656
NC_035078.1	40059798	.	C	T	.	.	MAF_USDA=5.294
NC_035078.1	40059878	.	C	A	.	.	MAF_USDA=20.833
NC_035078.1	40059894	.	C	A	.	.	MAF_USDA=10.417
NC_035078.1	40059903	.	T	G	.	.	MAF_USDA=28.235
NC_035078.1	40059932	.	G	A	.	.	MAF_USDA=21.176
NC_035078.1	40059955	.	G	A	.	.	MAF_USDA=35.417
NC_035078.1	40059958	.	A	T	.	.	MAF_USDA=35.417
NC_035078.1	40059963	.	G	A	.	.	MAF_USDA=20.0
NC_035078.1	40059967	.	A	G	.	.	MAF_USDA=19.412
NC_035078.1	40059977	.	T	C	.	.	MAF_USDA=4.098
NC_035078.1	40060018	.	T	G	.	.	MAF_USDA=9.016
NC_035078.1	40060043	.	C	A	.	.	MAF_INRAE=5.263;MAF_USDA=20.0
NC_035078.1	40060047	.	C	A	.	.	MAF_USDA=20.588
NC_035078.1	40060054	.	C	G	.	.	MAF_INRAE=20.253;MAF_USDA=4.098
NC_035078.1	40060061	.	C	G	.	.	MAF_USDA=1.639
NC_035078.1	40060078	.	C	A	.	.	MAF_INRAE=5.263;MAF_USDA=20.588
NC_035078.1	40060192	.	C	A	.	.	MAF_USDA=1.639
NC_035078.1	40060209	.	A	T	.	.	MAF_USDA=3.279
NC_035078.1	40060220	.	G	A	.	.	MAF_INRAE=2.532;MAF_USDA=5.294
NC_035078.1	40060284	.	G	A	.	.	MAF_USDA=4.098
NC_035078.1	40060312	.	C	A	.	.	MAF_USDA=1.639
NC_035078.1	40060363	.	C	G	.	.	MAF_USDA=1.639
NC_035078.1	40060399	.	A	G	.	.	MAF_USDA=4.098
NC_035078.1	40060401	.	A	C	.	.	MAF_INRAE=2.532;MAF_USDA=20.588
NC_035078.1	40060423	.	G	C	.	.	MAF_INRAE=2.532;MAF_USDA=21.176
NC_035078.1	40060448	.	T	C	.	.	MAF_USDA=1.639
NC_035078.1	40060531	.	C	T	.	.	MAF_USDA=2.459
NC_035078.1	40060532	.	G	T	.	.	MAF_USDA=2.083
NC_035078.1	40060533	.	C	A	.	.	MAF_USDA=2.459
NC_035078.1	40060560	.	C	G	.	.	MAF_INRAE=1.667
NC_035078.1	40060563	.	C	T	.	.	MAF_USDA=2.083
NC_035078.1	40060575	.	T	C	.	.	MAF_INRAE=21.519;MAF_USDA=25.294
NC_035078.1	40060680	.	T	G	.	.	MAF_USDA=2.459
NC_035078.1	40060744	.	T	A	.	.	MAF_INRAE=10.526;MAF_USDA=25.294
NC_035078.1	40060844	.	T	C	.	.	MAF_INRAE=2.532;MAF_USDA=3.279
NC_035078.1	40060864	.	C	A	.	.	MAF_USDA=7.647
NC_035078.1	40060880	.	T	A	.	.	MAF_USDA=1.639
NC_035078.1	40060889	.	A	T	.	.	MAF_USDA=8.333
NC_035078.1	40060898	.	T	A	.	.	MAF_USDA=12.5
NC_035078.1	40060900	.	G	A	.	.	MAF_USDA=8.824
NC_035078.1	40060902	.	T	A	.	.	MAF_USDA=6.471
NC_035078.1	40060998	.	G	A	.	.	MAF_USDA=4.167
NC_035078.1	40061039	.	C	A	.	.	MAF_INRAE=22.152;MAF_USDA=25.882
NC_035078.1	40061044	.	A	G	.	.	MAF_INRAE=2.532;MAF_USDA=4.118
NC_035078.1	40061059	.	C	T	.	.	MAF_USDA=1.639
NC_035078.1	40061129	.	A	T	.	.	MAF_USDA=20.588
NC_035078.1	40061133	.	T	A	.	.	MAF_USDA=2.083
NC_035078.1	40061134	.	T	A	.	.	MAF_INRAE=30.0;MAF_USDA=50.0
NC_035078.1	40061209	.	A	G	.	.	MAF_INRAE=1.667
NC_035078.1	40061212	.	C	T	.	.	MAF_USDA=23.529
NC_035078.1	40061290	.	C	A	.	.	MAF_INRAE=3.333;MAF_USDA=3.279
NC_035078.1	40061328	.	A	T	.	.	MAF_INRAE=21.519;MAF_USDA=27.647
NC_035078.1	40061349	.	C	T	.	.	MAF_USDA=12.941
NC_035078.1	40061402	.	C	A	.	.	MAF_INRAE=20.886;MAF_USDA=4.098
NC_035078.1	40061497	.	C	T	.	.	MAF_USDA=9.524
NC_035078.1	40061501	.	A	G	.	.	MAF_INRAE=10.526;MAF_USDA=20.833
NC_035078.1	40061535	.	A	C	.	.	MAF_USDA=10.417
NC_035078.1	40061539	.	C	T	.	.	MAF_USDA=43.75
NC_035078.1	40062718	.	A	C	.	.	MAF_USDA=22.892
NC_035078.1	40062815	.	T	C	.	.	MAF_USDA=8.824
NC_035078.1	40062888	.	A	T	.	.	MAF_INRAE=26.316;MAF_USDA=26.724
NC_035078.1	40062992	.	A	G	.	.	MAF_USDA=6.471
NC_035078.1	40063013	.	T	C	.	.	MAF_USDA=25.294
NC_035078.1	40063027	.	A	T	.	.	MAF_INRAE=20.0;MAF_USDA=24.706
NC_035078.1	40063055	.	C	T	.	.	MAF_USDA=4.167
NC_035078.1	40063180	.	A	G	.	.	MAF_INRAE=10.759;MAF_USDA=1.639
NC_035078.1	40063227	.	G	A	.	.	MAF_INRAE=16.456;MAF_USDA=1.639
NC_035078.1	40063265	.	G	T	.	.	MAF_USDA=1.765
NC_035078.1	40063311	.	A	G	.	.	MAF_INRAE=40.506;MAF_USDA=22.941
NC_035078.1	40063344	.	A	C	.	.	MAF_INRAE=18.987;MAF_USDA=34.706
NC_035078.1	40063356	.	G	A	.	.	MAF_USDA=4.706
NC_035078.1	40063507	.	T	C	.	.	MAF_INRAE=38.608;MAF_USDA=47.059
NC_035078.1	40063538	.	G	A	.	.	MAF_USDA=3.279
NC_035078.1	40063664	.	T	C	.	.	MAF_INRAE=38.608;MAF_USDA=29.412
NC_035078.1	40063677	.	G	A	.	.	MAF_USDA=1.639
NC_035078.1	40063701	.	C	A	.	.	MAF_USDA=5.738
NC_035078.1	40064122	.	G	A	.	.	MAF_INRAE=39.241;MAF_USDA=30.357
NC_035078.1	40064202	.	A	G	.	.	MAF_USDA=12.5
NC_035078.1	40064203	.	C	T	.	.	MAF_USDA=12.5
NC_035078.1	40064412	.	C	T	.	.	MAF_INRAE=1.667;MAF_USDA=8.333
NC_035078.1	40064472	.	G	T	.	.	MAF_USDA=5.357
NC_035078.1	40064477	.	A	G	.	.	MAF_INRAE=4.167;MAF_USDA=2.976
NC_035078.1	40064483	.	C	T	.	.	MAF_USDA=8.929
NC_035078.1	40064485	.	A	C	.	.	MAF_INRAE=2.5;MAF_USDA=3.333
NC_035078.1	40064639	.	C	G	.	.	MAF_USDA=10.417
NC_035078.1	40064830	.	G	T	.	.	MAF_USDA=33.333
NC_035078.1	40065119	.	A	T	.	.	MAF_USDA=14.583
NC_035078.1	40065181	.	C	A	.	.	MAF_USDA=45.833
NC_035078.1	40065220	.	A	T	.	.	MAF_INRAE=1.667;MAF_USDA=22.917
NC_035078.1	40065232	.	A	T	.	.	MAF_INRAE=35.833;MAF_USDA=21.176
NC_035078.1	40065233	.	C	T	.	.	MAF_INRAE=15.0;MAF_USDA=3.279
NC_035078.1	40065234	.	G	A	.	.	MAF_USDA=4.098
NC_035078.1	40065246	.	G	T	.	.	MAF_USDA=1.667
NC_035078.1	40065317	.	A	T	.	.	MAF_USDA=5.294
NC_035078.1	40065437	.	G	A	.	.	MAF_USDA=1.639
NC_035078.1	40065539	.	G	A	.	.	MAF_USDA=5.882
NC_035078.1	40065587	.	G	A	.	.	MAF_USDA=2.459
NC_035078.1	40065618	.	T	C	.	.	MAF_USDA=1.639
NC_035078.1	40065619	.	C	A	.	.	MAF_USDA=1.639
NC_035078.1	40065736	.	T	C	.	.	MAF_USDA=6.471
NC_035078.1	40065865	.	T	C	.	.	MAF_USDA=5.294
NC_035078.1	40065882	.	C	T	.	.	MAF_USDA=5.294
NC_035078.1	40065893	.	C	T	.	.	MAF_USDA=5.882
NC_035078.1	40065897	.	G	A	.	.	MAF_USDA=5.882
NC_035078.1	40066098	.	G	T	.	.	MAF_USDA=6.25
NC_035078.1	40066797	.	A	G	.	.	MAF_USDA=12.5
NC_035078.1	40066885	.	T	A	.	.	MAF_INRAE=26.316;MAF_USDA=17.797
NC_035078.1	40066942	.	T	C	.	.	MAF_USDA=5.952
NC_035078.1	40066952	.	G	A	.	.	MAF_INRAE=1.667;MAF_USDA=22.024
NC_035078.1	40066982	.	G	C	.	.	MAF_USDA=5.357
NC_035078.1	40067063	.	A	G	.	.	MAF_INRAE=1.667
NC_035078.1	40067242	.	G	T	.	.	MAF_USDA=13.529
NC_035078.1	40067247	.	T	C	.	.	MAF_USDA=12.941
NC_035078.1	40067248	.	T	A	.	.	MAF_USDA=3.279
NC_035078.1	40067252	.	G	C	.	.	MAF_USDA=11.176
NC_035078.1	40067264	.	A	G	.	.	MAF_USDA=45.833
NC_035078.1	40067293	.	T	C	.	.	MAF_INRAE=4.167
NC_035078.1	40067379	.	G	T	.	.	MAF_USDA=3.279
NC_035078.1	40067392	.	C	A	.	.	MAF_USDA=5.294
NC_035078.1	40067396	.	G	A	.	.	MAF_USDA=2.459
NC_035078.1	40067466	.	C	T	.	.	MAF_INRAE=38.608;MAF_USDA=28.235
NC_035078.1	40067527	.	G	T	.	.	MAF_INRAE=39.241;MAF_USDA=27.647
NC_035078.1	40067647	.	T	A	.	.	MAF_USDA=1.639
NC_035078.1	40067648	.	T	C	.	.	MAF_USDA=1.639
NC_035078.1	40067657	.	G	C	.	.	MAF_USDA=1.639
NC_035078.1	40067696	.	T	C	.	.	MAF_INRAE=39.873;MAF_USDA=27.059
NC_035078.1	40067730	.	C	A	.	.	MAF_USDA=2.083
NC_035078.1	40067786	.	G	A	.	.	MAF_USDA=1.639
NC_035078.1	40067829	.	T	A	.	.	MAF_INRAE=38.608;MAF_USDA=42.353
NC_035078.1	40067845	.	G	T	.	.	MAF_USDA=3.279
NC_035078.1	40067850	.	C	A	.	.	MAF_INRAE=39.873;MAF_USDA=27.647
NC_035078.1	40067958	.	G	A	.	.	MAF_INRAE=39.873;MAF_USDA=32.941
NC_035078.1	40067968	.	G	A	.	.	MAF_USDA=1.639
NC_035078.1	40068034	.	T	C	.	.	MAF_USDA=4.918
NC_035078.1	40068189	.	G	A	.	.	MAF_INRAE=38.608;MAF_USDA=28.824
NC_035078.1	40068191	.	G	A	.	.	MAF_INRAE=8.333
NC_035078.1	40068238	.	C	G	.	.	MAF_USDA=25.0
NC_035078.1	40068240	.	C	A	.	.	MAF_USDA=25.0
NC_035078.1	40068353	.	T	C	.	.	MAF_USDA=13.529
NC_035078.1	40068374	.	G	A	.	.	MAF_INRAE=39.873;MAF_USDA=25.294
NC_035078.1	40068508	.	G	A	.	.	MAF_USDA=5.882
NC_035078.1	40068526	.	A	G	.	.	MAF_INRAE=39.241;MAF_USDA=27.059
NC_035078.1	40068595	.	A	G	.	.	MAF_USDA=1.639
NC_035078.1	40068737	.	A	G	.	.	MAF_INRAE=26.316;MAF_USDA=32.353
NC_035078.1	40068745	.	C	T	.	.	MAF_INRAE=17.089;MAF_USDA=22.619
NC_035078.1	40068746	.	G	C	.	.	MAF_USDA=3.333
NC_035078.1	40068889	.	A	G	.	.	MAF_USDA=4.118
NC_035078.1	40069077	.	A	G	.	.	MAF_USDA=21.739
NC_035078.1	40070264	.	C	T	.	.	MAF_USDA=45.833
NC_035078.1	40070293	.	C	G	.	.	MAF_USDA=12.5
NC_035078.1	40070308	.	C	T	.	.	MAF_USDA=2.083
NC_035078.1	40070382	.	A	G	.	.	MAF_USDA=15.294
NC_035078.1	40070400	.	A	G	.	.	MAF_USDA=4.167
NC_035078.1	40070410	.	G	A	.	.	MAF_USDA=4.167
NC_035078.1	40070544	.	C	T	.	.	MAF_USDA=1.639
NC_035078.1	40070576	.	C	A	.	.	MAF_USDA=4.098
NC_035078.1	40070643	.	G	A	.	.	MAF_USDA=2.459
NC_035078.1	40070657	.	A	T	.	.	MAF_USDA=6.471
NC_035078.1	40070667	.	T	C	.	.	MAF_INRAE=18.354;MAF_USDA=48.235
NC_035078.1	40070692	.	G	A	.	.	MAF_USDA=3.279
NC_035078.1	40070699	.	A	G	.	.	MAF_INRAE=20.886;MAF_USDA=7.059
NC_035078.1	40070733	.	C	T	.	.	MAF_INRAE=3.165;MAF_USDA=37.647
NC_035078.1	40070742	.	A	T	.	.	MAF_USDA=3.279
NC_035078.1	40070765	.	A	C	.	.	MAF_USDA=2.459
NC_035078.1	40070802	.	T	C	.	.	MAF_INRAE=13.291;MAF_USDA=4.098
NC_035078.1	40070810	.	G	A	.	.	MAF_USDA=9.836
NC_035078.1	40070818	.	T	G	.	.	MAF_USDA=9.836
NC_035078.1	40070835	.	A	G	.	.	MAF_USDA=3.279
NC_035078.1	40070853	.	T	G	.	.	MAF_USDA=3.279
NC_035078.1	40070869	.	T	G	.	.	MAF_USDA=5.882
NC_035078.1	40070919	.	G	A	.	.	MAF_INRAE=18.354;MAF_USDA=45.294
NC_035078.1	40070925	.	C	T	.	.	MAF_INRAE=1.667;MAF_USDA=22.353
NC_035078.1	40070964	.	A	C	.	.	MAF_INRAE=2.5
NC_035078.1	40070974	.	CAT	CAC	.	.	MAF_USDA=4.167
NC_035078.1	40071001	.	A	G	.	.	MAF_USDA=2.586
NC_035078.1	40071034	.	T	C	.	.	MAF_INRAE=17.722;MAF_USDA=39.583
NC_035078.1	40071043	.	G	T	.	.	MAF_USDA=9.412
NC_035078.1	40071250	.	G	T	.	.	MAF_USDA=14.118
NC_035078.1	40071399	.	T	C	.	.	MAF_USDA=7.647
NC_035078.1	40071408	.	A	G	.	.	MAF_INRAE=1.667;MAF_USDA=4.098
NC_035078.1	40071477	.	G	A	.	.	MAF_USDA=2.459
NC_035078.1	40071491	.	C	T	.	.	MAF_INRAE=14.557;MAF_USDA=18.033
NC_035078.1	40071552	.	A	G	.	.	MAF_INRAE=17.722;MAF_USDA=25.0
NC_035078.1	40071557	.	C	T	.	.	MAF_USDA=1.639
NC_035078.1	40071558	.	T	A	.	.	MAF_INRAE=17.722;MAF_USDA=24.706
NC_035078.1	40071571	.	A	G	.	.	MAF_INRAE=17.722;MAF_USDA=24.118
NC_035078.1	40071589	.	T	C	.	.	MAF_USDA=5.294
NC_035078.1	40071646	.	T	C	.	.	MAF_INRAE=15.19;MAF_USDA=46.471
NC_035078.1	40071651	.	G	A	.	.	MAF_INRAE=15.19;MAF_USDA=47.059
NC_035078.1	40071672	.	G	C	.	.	MAF_INRAE=15.19;MAF_USDA=47.059
NC_035078.1	40071679	.	A	G	.	.	MAF_INRAE=15.19;MAF_USDA=47.059
NC_035078.1	40071754	.	C	G	.	.	MAF_USDA=9.836
NC_035078.1	40071817	.	A	G	.	.	MAF_USDA=8.197
NC_035078.1	40071840	.	T	C	.	.	MAF_INRAE=33.544;MAF_USDA=21.176
NC_035078.1	40071909	.	G	C	.	.	MAF_INRAE=34.81;MAF_USDA=13.115
NC_035078.1	40071919	.	T	G	.	.	MAF_INRAE=14.557;MAF_USDA=17.213
NC_035078.1	40071933	.	C	T	.	.	MAF_USDA=5.738
NC_035078.1	40071975	.	G	T	.	.	MAF_INRAE=8.861;MAF_USDA=4.918
NC_035078.1	40071987	.	G	A	.	.	MAF_USDA=2.083
NC_035078.1	40071998	.	T	C	.	.	MAF_INRAE=1.667;MAF_USDA=7.647
NC_035078.1	40072023	.	G	A	.	.	MAF_INRAE=1.667
NC_035078.1	40072055	.	A	C	.	.	MAF_INRAE=16.456;MAF_USDA=33.529
NC_035078.1	40072070	.	C	A	.	.	MAF_USDA=2.083
NC_035078.1	40072121	.	A	T	.	.	MAF_INRAE=1.667;MAF_USDA=13.529
NC_035078.1	40072127	.	T	C	.	.	MAF_USDA=4.918
NC_035078.1	40072198	.	T	C	.	.	MAF_INRAE=1.667
NC_035078.1	40072218	.	G	A	.	.	MAF_INRAE=1.667;MAF_USDA=24.118
NC_035078.1	40072300	.	C	T	.	.	MAF_USDA=1.639
NC_035078.1	40072365	.	C	T	.	.	MAF_INRAE=7.5;MAF_USDA=6.471
NC_035078.1	40072386	.	C	A	.	.	MAF_INRAE=16.456
NC_035078.1	40072521	.	G	T	.	.	MAF_USDA=3.279
NC_035078.1	40072537	.	C	A	.	.	MAF_INRAE=17.722;MAF_USDA=24.118
NC_035078.1	40072557	.	T	G	.	.	MAF_USDA=5.294
NC_035078.1	40072668	.	G	T	.	.	MAF_INRAE=16.456;MAF_USDA=42.941
NC_035078.1	40072843	.	T	A	.	.	MAF_USDA=12.295
NC_035078.1	40072891	.	A	C	.	.	MAF_USDA=29.508
NC_035078.1	40072892	.	A	G	.	.	MAF_INRAE=1.667
NC_035078.1	40072940	.	C	A	.	.	MAF_USDA=3.279
NC_035078.1	40072941	.	A	T	.	.	MAF_INRAE=1.667;MAF_USDA=15.882
NC_035078.1	40073005	.	G	A	.	.	MAF_USDA=1.765
NC_035078.1	40073077	.	C	A	.	.	MAF_USDA=2.083
NC_035078.1	40073134	.	G	T	.	.	MAF_INRAE=16.456;MAF_USDA=47.059
NC_035078.1	40073141	.	G	T	.	.	MAF_INRAE=14.557;MAF_USDA=16.393
NC_035078.1	40073176	.	G	A	.	.	MAF_USDA=5.294
NC_035078.1	40073191	.	C	T	.	.	MAF_INRAE=16.456;MAF_USDA=44.118
NC_035078.1	40073202	.	C	T	.	.	MAF_INRAE=14.557;MAF_USDA=15.574
NC_035078.1	40073235	.	A	G	.	.	MAF_INRAE=14.557;MAF_USDA=17.213
NC_035078.1	40073291	.	T	C	.	.	MAF_USDA=11.765
NC_035078.1	40073317	.	G	A	.	.	MAF_INRAE=12.5;MAF_USDA=1.639
NC_035078.1	40073382	.	G	A	.	.	MAF_INRAE=1.667;MAF_USDA=1.639
NC_035078.1	40073644	.	A	G	.	.	MAF_USDA=4.706
NC_035078.1	40073646	.	G	T	.	.	MAF_USDA=1.639
NC_035078.1	40073660	.	G	T	.	.	MAF_USDA=2.083
NC_035078.1	40073819	.	G	C	.	.	MAF_USDA=25.0
NC_035078.1	40074716	.	T	C	.	.	MAF_USDA=1.639
NC_035078.1	40074775	.	A	C	.	.	MAF_INRAE=17.722;MAF_USDA=39.412
NC_035078.1	40074972	.	C	T	.	.	MAF_INRAE=43.038;MAF_USDA=8.197
NC_035078.1	40075059	.	C	T	.	.	MAF_USDA=3.279
NC_035078.1	40075073	.	C	A	.	.	MAF_USDA=1.639
NC_035078.1	40075112	.	C	T	.	.	MAF_USDA=1.639
NC_035078.1	40075135	.	T	G	.	.	MAF_INRAE=11.392;MAF_USDA=20.588
NC_035078.1	40075225	.	A	C	.	.	MAF_INRAE=29.114;MAF_USDA=46.471
NC_035078.1	40075244	.	A	G	.	.	MAF_INRAE=2.5;MAF_USDA=13.529
NC_035078.1	40075295	.	G	T	.	.	MAF_USDA=4.118
NC_035078.1	40075303	.	G	A	.	.	MAF_INRAE=5.263;MAF_USDA=23.529
NC_035078.1	40075313	.	G	A	.	.	MAF_USDA=4.118
NC_035078.1	40075437	.	A	C	.	.	MAF_USDA=10.417
NC_035078.1	40075446	.	T	C	.	.	MAF_USDA=16.667
NC_035078.1	40075801	.	C	T	.	.	MAF_USDA=35.417
NC_035078.1	40075952	.	C	T	.	.	MAF_USDA=14.583
NC_035078.1	40076082	.	T	A	.	.	MAF_INRAE=35.443
NC_035078.1	40076199	.	G	T	.	.	MAF_USDA=4.098
NC_035078.1	40076263	.	C	T	.	.	MAF_INRAE=1.667;MAF_USDA=8.824
NC_035078.1	40076346	.	C	T	.	.	MAF_INRAE=17.089;MAF_USDA=25.294
NC_035078.1	40076348	.	G	A	.	.	MAF_INRAE=11.392;MAF_USDA=1.639
NC_035078.1	40076398	.	C	A	.	.	MAF_USDA=3.279
NC_035078.1	40076449	.	C	A	.	.	MAF_INRAE=43.038;MAF_USDA=8.197
NC_035078.1	40076559	.	C	T	.	.	MAF_USDA=2.459
NC_035078.1	40076581	.	T	G	.	.	MAF_INRAE=25.316;MAF_USDA=47.059
NC_035078.1	40076667	.	G	A	.	.	MAF_USDA=4.918
NC_035078.1	40076680	.	G	A	.	.	MAF_USDA=13.934
NC_035078.1	40076727	.	T	C	.	.	MAF_INRAE=12.025;MAF_USDA=1.639
NC_035078.1	40076728	.	T	C	.	.	MAF_INRAE=24.167;MAF_USDA=47.647
NC_035078.1	40076919	.	C	A	.	.	MAF_USDA=4.098
NC_035078.1	40076941	.	T	A	.	.	MAF_USDA=4.918
NC_035078.1	40077052	.	C	T	.	.	MAF_USDA=8.197
NC_035078.1	40077053	.	G	A	.	.	MAF_INRAE=12.658;MAF_USDA=1.639
NC_035078.1	40077090	.	T	C	.	.	MAF_USDA=1.639
NC_035078.1	40077102	.	G	T	.	.	MAF_INRAE=14.557
NC_035078.1	40077138	.	G	A	.	.	MAF_INRAE=10.526;MAF_USDA=1.639
NC_035078.1	40077157	.	G	A	.	.	MAF_USDA=12.5
NC_035078.1	40077178	.	A	C	.	.	MAF_INRAE=15.19;MAF_USDA=27.083
NC_035078.1	40077231	.	G	A	.	.	MAF_INRAE=10.127;MAF_USDA=12.295
NC_035078.1	40077232	.	A	G	.	.	MAF_USDA=1.639
NC_035078.1	40077248	.	C	T	.	.	MAF_INRAE=40.506;MAF_USDA=9.016
NC_035078.1	40077249	.	G	T	.	.	MAF_INRAE=2.5;MAF_USDA=30.588
NC_035078.1	40077302	.	A	G	.	.	MAF_INRAE=10.127;MAF_USDA=10.0
NC_035078.1	40077317	.	A	G	.	.	MAF_INRAE=14.557;MAF_USDA=40.588
NC_035078.1	40077330	.	T	A	.	.	MAF_USDA=3.529
NC_035078.1	40077343	.	C	T	.	.	MAF_USDA=4.706
NC_035078.1	40077345	.	T	A	.	.	MAF_USDA=13.934
NC_035078.1	40077544	.	G	T	.	.	MAF_USDA=2.459
NC_035078.1	40077663	.	T	C	.	.	MAF_INRAE=10.127;MAF_USDA=11.765
NC_035078.1	40077759	.	G	T	.	.	MAF_INRAE=10.127;MAF_USDA=11.765
NC_035078.1	40077767	.	C	T	.	.	MAF_USDA=1.639
NC_035078.1	40077796	.	G	A	.	.	MAF_USDA=3.279
NC_035078.1	40077832	.	G	C	.	.	MAF_INRAE=13.291;MAF_USDA=15.574
NC_035078.1	40077846	.	A	C	.	.	MAF_USDA=4.167
NC_035078.1	40077864	.	G	A	.	.	MAF_INRAE=10.127;MAF_USDA=11.176
NC_035078.1	40077916	.	T	C	.	.	MAF_INRAE=39.873;MAF_USDA=7.377
NC_035078.1	40077949	.	T	G	.	.	MAF_USDA=2.459
NC_035078.1	40077986	.	T	C	.	.	MAF_USDA=13.115
NC_035078.1	40077987	.	C	A	.	.	MAF_USDA=2.459
NC_035078.1	40078016	.	T	A	.	.	MAF_INRAE=43.038;MAF_USDA=8.197
NC_035078.1	40078075	.	G	A	.	.	MAF_INRAE=10.127;MAF_USDA=11.176
NC_035078.1	40078112	.	G	A	.	.	MAF_USDA=5.294
NC_035078.1	40078313	.	C	A	.	.	MAF_INRAE=17.722;MAF_USDA=24.706
NC_035078.1	40078318	.	T	G	.	.	MAF_INRAE=9.167;MAF_USDA=22.917
NC_035078.1	40078421	.	G	A	.	.	MAF_INRAE=2.5;MAF_USDA=29.412
NC_035078.1	40078553	.	G	A	.	.	MAF_INRAE=42.405;MAF_USDA=8.197
NC_035078.1	40078698	.	C	T	.	.	MAF_USDA=5.294
NC_035078.1	40078908	.	C	A	.	.	MAF_USDA=4.098
NC_035078.1	40078909	.	A	C	.	.	MAF_USDA=4.098
NC_035078.1	40078995	.	C	T	.	.	MAF_INRAE=10.526;MAF_USDA=2.459
NC_035078.1	40078996	.	G	A	.	.	MAF_USDA=13.529
NC_035078.1	40079002	.	T	A	.	.	MAF_INRAE=1.667
NC_035078.1	40079003	.	C	T	.	.	MAF_INRAE=1.667
NC_035078.1	40079004	.	C	A	.	.	MAF_INRAE=1.667
NC_035078.1	40079200	.	G	A	.	.	MAF_USDA=1.639
NC_035078.1	40079220	.	G	A	.	.	MAF_USDA=1.639
NC_035078.1	40079241	.	C	G	.	.	MAF_USDA=6.471
NC_035078.1	40079256	.	C	T	.	.	MAF_USDA=4.918
NC_035078.1	40079257	.	A	G	.	.	MAF_USDA=4.918
NC_035078.1	40079284	.	G	A	.	.	MAF_USDA=1.639
NC_035078.1	40079359	.	T	A	.	.	MAF_INRAE=12.658;MAF_USDA=13.934
NC_035078.1	40079374	.	G	A	.	.	MAF_INRAE=24.051;MAF_USDA=47.059
NC_035078.1	40079378	.	G	A	.	.	MAF_USDA=2.459
NC_035078.1	40079379	.	G	A	.	.	MAF_INRAE=2.5;MAF_USDA=31.765
NC_035078.1	40079498	.	A	G	.	.	MAF_INRAE=24.051;MAF_USDA=47.647
NC_035078.1	40079504	.	C	A	.	.	MAF_USDA=5.738
NC_035078.1	40079525	.	G	A	.	.	MAF_USDA=3.529
NC_035078.1	40079602	.	C	A	.	.	MAF_INRAE=43.038;MAF_USDA=8.197
NC_035078.1	40079623	.	T	C	.	.	MAF_INRAE=25.316;MAF_USDA=47.059
NC_035078.1	40079648	.	T	A	.	.	MAF_INRAE=3.333;MAF_USDA=3.279
NC_035078.1	40079684	.	A	G	.	.	MAF_INRAE=24.684;MAF_USDA=47.647
NC_035078.1	40079685	.	A	T	.	.	MAF_INRAE=24.167;MAF_USDA=47.647
NC_035078.1	40079746	.	T	C	.	.	MAF_USDA=6.557
NC_035078.1	40079750	.	A	C	.	.	MAF_INRAE=14.557;MAF_USDA=42.353
NC_035078.1	40079930	.	T	G	.	.	MAF_USDA=4.918
NC_035078.1	40080037	.	A	T	.	.	MAF_INRAE=10.127;MAF_USDA=7.377
NC_035078.1	40080069	.	A	G	.	.	MAF_INRAE=13.291;MAF_USDA=13.934
NC_035078.1	40080219	.	A	G	.	.	MAF_INRAE=44.304;MAF_USDA=8.197
NC_035078.1	40080332	.	A	G	.	.	MAF_USDA=4.118
NC_035078.1	40080389	.	C	A	.	.	MAF_USDA=13.115
NC_035078.1	40080435	.	G	A	.	.	MAF_USDA=1.639
NC_035078.1	40080514	.	A	G	.	.	MAF_INRAE=10.127;MAF_USDA=11.176
NC_035078.1	40080519	.	C	T	.	.	MAF_USDA=4.118
NC_035078.1	40080535	.	G	A	.	.	MAF_USDA=4.098
NC_035078.1	40080547	.	G	A	.	.	MAF_INRAE=43.671;MAF_USDA=8.197
NC_035078.1	40080555	.	T	C	.	.	MAF_INRAE=25.316;MAF_USDA=48.824
NC_035078.1	40080644	.	C	T	.	.	MAF_INRAE=10.127;MAF_USDA=11.176
NC_035078.1	40080646	.	G	T	.	.	MAF_INRAE=2.5;MAF_USDA=13.529
NC_035078.1	40080670	.	C	T	.	.	MAF_USDA=12.295
NC_035078.1	40080676	.	A	T	.	.	MAF_USDA=12.295
NC_035078.1	40080681	.	G	T	.	.	MAF_USDA=12.295
NC_035078.1	40080686	.	C	T	.	.	MAF_USDA=1.639
NC_035078.1	40080728	.	G	T	.	.	MAF_INRAE=17.722;MAF_USDA=25.294
NC_035078.1	40080759	.	A	G	.	.	MAF_INRAE=10.127;MAF_USDA=10.714
NC_035078.1	40080824	.	T	C	.	.	MAF_USDA=4.167
NC_035078.1	40080881	.	A	T	.	.	MAF_INRAE=17.722;MAF_USDA=50.0
NC_035078.1	40080885	.	T	G	.	.	MAF_USDA=47.917
NC_035078.1	40080886	.	C	T	.	.	MAF_USDA=47.917
NC_035078.1	40080896	.	C	A	.	.	MAF_INRAE=43.038;MAF_USDA=8.197
NC_035078.1	40080905	.	C	A	.	.	MAF_INRAE=10.127;MAF_USDA=2.459
NC_035078.1	40081165	.	G	T	.	.	MAF_INRAE=2.5;MAF_USDA=30.0
NC_035078.1	40081324	.	T	G	.	.	MAF_INRAE=17.722;MAF_USDA=25.294
NC_035078.1	40081356	.	C	T	.	.	MAF_USDA=2.083
NC_035078.1	40081387	.	C	T	.	.	MAF_USDA=2.083
NC_035078.1	40081394	.	C	A	.	.	MAF_USDA=4.098
NC_035078.1	40081460	.	T	G	.	.	MAF_USDA=14.706
NC_035078.1	40081485	.	C	T	.	.	MAF_INRAE=13.291;MAF_USDA=15.574
NC_035078.1	40081504	.	A	G	.	.	MAF_INRAE=15.19;MAF_USDA=41.176
NC_035078.1	40081554	.	A	C	.	.	MAF_INRAE=10.127;MAF_USDA=16.471
NC_035078.1	40081611	.	T	G	.	.	MAF_INRAE=15.19;MAF_USDA=42.941
NC_035078.1	40081686	.	G	A	.	.	MAF_INRAE=43.038;MAF_USDA=8.197
NC_035078.1	40081765	.	G	A	.	.	MAF_INRAE=43.038;MAF_USDA=8.197
NC_035078.1	40081790	.	G	A	.	.	MAF_INRAE=10.127;MAF_USDA=22.353
NC_035078.1	40081877	.	C	T	.	.	MAF_USDA=4.918
NC_035078.1	40081895	.	A	T	.	.	MAF_USDA=12.353
NC_035078.1	40081920	.	G	T	.	.	MAF_INRAE=15.19;MAF_USDA=37.647
NC_035078.1	40081990	.	T	A	.	.	MAF_INRAE=17.722;MAF_USDA=31.765
NC_035078.1	40082026	.	T	A	.	.	MAF_INRAE=8.861
NC_035078.1	40082032	.	C	G	.	.	MAF_INRAE=8.861
NC_035078.1	40082042	.	C	A	.	.	MAF_INRAE=8.861
NC_035078.1	40082054	.	C	A	.	.	MAF_INRAE=8.861
NC_035078.1	40082095	.	G	A	.	.	MAF_INRAE=40.506;MAF_USDA=8.197
NC_035078.1	40082121	.	A	T	.	.	MAF_INRAE=10.127;MAF_USDA=16.471
NC_035078.1	40082293	.	C	T	.	.	MAF_INRAE=15.19;MAF_USDA=41.176
NC_035078.1	40082409	.	G	T	.	.	MAF_INRAE=17.722;MAF_USDA=25.294
NC_035078.1	40082607	.	T	G	.	.	MAF_INRAE=10.127;MAF_USDA=17.059
NC_035078.1	40082620	.	G	A	.	.	MAF_USDA=11.765
NC_035078.1	40082648	.	A	T	.	.	MAF_USDA=4.118
NC_035078.1	40082660	.	T	C	.	.	MAF_INRAE=43.038;MAF_USDA=8.197
NC_035078.1	40082776	.	G	T	.	.	MAF_INRAE=2.5
NC_035078.1	40082804	.	C	A	.	.	MAF_INRAE=13.291
NC_035078.1	40082940	.	G	C	.	.	MAF_INRAE=8.861
NC_035078.1	40083027	.	G	T	.	.	MAF_INRAE=17.722;MAF_USDA=24.118
NC_035078.1	40083099	.	A	C	.	.	MAF_INRAE=16.456
NC_035078.1	40083125	.	C	T	.	.	MAF_INRAE=25.316;MAF_USDA=42.353
NC_035078.1	40083289	.	T	A	.	.	MAF_USDA=1.639
NC_035078.1	40083299	.	G	A	.	.	MAF_INRAE=13.291;MAF_USDA=13.934
NC_035078.1	40083408	.	G	A	.	.	MAF_INRAE=25.316;MAF_USDA=43.529
NC_035078.1	40083553	.	C	G	.	.	MAF_INRAE=10.127;MAF_USDA=6.557
NC_035078.1	40083562	.	A	T	.	.	MAF_USDA=4.167
NC_035078.1	40083579	.	G	A	.	.	MAF_INRAE=25.316;MAF_USDA=42.941
NC_035078.1	40083580	.	C	T	.	.	MAF_USDA=1.639
NC_035078.1	40083585	.	G	A	.	.	MAF_USDA=10.588
NC_035078.1	40083643	.	A	T	.	.	MAF_USDA=3.279
NC_035078.1	40083729	.	A	T	.	.	MAF_USDA=4.118
NC_035078.1	40083737	.	C	T	.	.	MAF_INRAE=15.19;MAF_USDA=38.235
NC_035078.1	40083745	.	C	T	.	.	MAF_INRAE=15.19;MAF_USDA=37.059
NC_035078.1	40083750	.	C	A	.	.	MAF_INRAE=17.722;MAF_USDA=24.118
NC_035078.1	40083798	.	T	A	.	.	MAF_INRAE=2.5;MAF_USDA=2.459
NC_035078.1	40083805	.	T	G	.	.	MAF_INRAE=43.038;MAF_USDA=8.197
NC_035078.1	40083891	.	A	T	.	.	MAF_INRAE=2.5;MAF_USDA=18.824
NC_035078.1	40083892	.	T	A	.	.	MAF_INRAE=2.5;MAF_USDA=18.824
NC_035078.1	40083924	.	G	A	.	.	MAF_USDA=1.639
NC_035078.1	40083941	.	C	A	.	.	MAF_INRAE=10.127;MAF_USDA=2.459
NC_035078.1	40083977	.	G	T	.	.	MAF_INRAE=17.722
NC_035078.1	40083984	.	G	A	.	.	MAF_INRAE=13.291;MAF_USDA=15.882
NC_035078.1	40084083	.	A	C	.	.	MAF_INRAE=2.5;MAF_USDA=27.059
NC_035078.1	40084112	.	A	C	.	.	MAF_USDA=30.0
NC_035078.1	40084588	.	G	C	.	.	MAF_INRAE=10.127;MAF_USDA=2.459
NC_035078.1	40084608	.	A	G	.	.	MAF_INRAE=2.5;MAF_USDA=27.647
NC_035078.1	40084620	.	A	G	.	.	MAF_INRAE=12.025;MAF_USDA=48.824
NC_035078.1	40084654	.	G	A	.	.	MAF_USDA=2.083
NC_035078.1	40084765	.	C	G	.	.	MAF_INRAE=12.025;MAF_USDA=47.059
NC_035078.1	40084794	.	A	G	.	.	MAF_USDA=3.279
NC_035078.1	40084796	.	C	G	.	.	MAF_INRAE=12.025;MAF_USDA=47.647
NC_035078.1	40084906	.	G	A	.	.	MAF_USDA=1.639
NC_035078.1	40084921	.	G	A	.	.	MAF_USDA=5.882
NC_035078.1	40084922	.	A	C	.	.	MAF_USDA=2.459
NC_035078.1	40084941	.	C	T	.	.	MAF_INRAE=8.861
NC_035078.1	40084943	.	A	G	.	.	MAF_INRAE=43.038;MAF_USDA=8.197
NC_035078.1	40084948	.	G	A	.	.	MAF_USDA=5.882
NC_035078.1	40084955	.	G	A	.	.	MAF_INRAE=2.5;MAF_USDA=29.412
NC_035078.1	40085023	.	G	A	.	.	MAF_USDA=4.118
NC_035078.1	40085067	.	C	G	.	.	MAF_INRAE=12.5
NC_035078.1	40085069	.	C	T	.	.	MAF_INRAE=2.5
NC_035078.1	40085123	.	G	A	.	.	MAF_INRAE=10.127;MAF_USDA=20.0
NC_035078.1	40085129	.	T	G	.	.	MAF_USDA=3.279
NC_035078.1	40085130	.	A	G	.	.	MAF_USDA=3.279
NC_035078.1	40085131	.	T	A	.	.	MAF_USDA=3.279
NC_035078.1	40085132	.	T	G	.	.	MAF_USDA=1.639
NC_035078.1	40085169	.	T	C	.	.	MAF_INRAE=12.025;MAF_USDA=47.059
NC_035078.1	40085202	.	G	A	.	.	MAF_USDA=1.639
NC_035078.1	40085220	.	C	T	.	.	MAF_USDA=45.833
NC_035078.1	40085283	.	A	G	.	.	MAF_USDA=5.738
NC_035078.1	40085297	.	A	C	.	.	MAF_INRAE=12.658;MAF_USDA=47.647
NC_035078.1	40085361	.	A	G	.	.	MAF_INRAE=12.025;MAF_USDA=48.235
NC_035078.1	40085379	.	G	A	.	.	MAF_USDA=12.295
NC_035078.1	40085385	.	G	A	.	.	MAF_USDA=2.459
NC_035078.1	40085448	.	C	T	.	.	MAF_INRAE=12.025;MAF_USDA=42.353
NC_035078.1	40085462	.	G	T	.	.	MAF_USDA=7.647
NC_035078.1	40085488	.	C	A	.	.	MAF_USDA=4.167
NC_035078.1	40085489	.	T	C	.	.	MAF_INRAE=12.025;MAF_USDA=47.059
NC_035078.1	40085492	.	T	C	.	.	MAF_INRAE=10.0;MAF_USDA=18.824
NC_035078.1	40085554	.	A	G	.	.	MAF_INRAE=18.354;MAF_USDA=26.19
NC_035078.1	40085587	.	C	T	.	.	MAF_INRAE=9.167;MAF_USDA=22.917
NC_035078.1	40085612	.	A	C	.	.	MAF_USDA=2.083
NC_035078.1	40085626	.	G	A	.	.	MAF_USDA=1.667
NC_035078.1	40085652	.	A	G	.	.	MAF_USDA=2.459
NC_035078.1	40085657	.	G	A	.	.	MAF_USDA=2.459
NC_035078.1	40085662	.	G	A	.	.	MAF_INRAE=1.667
NC_035078.1	40085666	.	C	A	.	.	MAF_USDA=12.295
NC_035078.1	40085677	.	T	G	.	.	MAF_INRAE=10.127;MAF_USDA=20.588
NC_035078.1	40085683	.	A	G	.	.	MAF_USDA=2.083
NC_035078.1	40085849	.	C	G	.	.	MAF_USDA=4.098
NC_035078.1	40085874	.	C	T	.	.	MAF_INRAE=12.658;MAF_USDA=41.765
NC_035078.1	40085875	.	C	T	.	.	MAF_INRAE=13.333;MAF_USDA=41.765
NC_035078.1	40086143	.	T	C	.	.	MAF_USDA=2.459
NC_035078.1	40086160	.	A	C	.	.	MAF_INRAE=43.038;MAF_USDA=8.197
NC_035078.1	40086305	.	T	A	.	.	MAF_USDA=4.918
NC_035078.1	40086323	.	G	A	.	.	MAF_INRAE=1.667
NC_035078.1	40086361	.	C	T	.	.	MAF_USDA=10.417
NC_035078.1	40086364	.	C	T	.	.	MAF_USDA=1.639
NC_035078.1	40086506	.	T	C	.	.	MAF_USDA=1.639
NC_035078.1	40086544	.	G	T	.	.	MAF_INRAE=41.139;MAF_USDA=31.765
NC_035078.1	40086569	.	C	T	.	.	MAF_USDA=10.588
NC_035078.1	40086649	.	A	C	.	.	MAF_INRAE=43.038;MAF_USDA=9.836
NC_035078.1	40086660	.	G	A	.	.	MAF_INRAE=17.722;MAF_USDA=25.294
NC_035078.1	40086662	.	C	T	.	.	MAF_INRAE=2.5;MAF_USDA=30.588
NC_035078.1	40086669	.	C	T	.	.	MAF_USDA=4.167
NC_035078.1	40086673	.	C	T	.	.	MAF_INRAE=17.722;MAF_USDA=24.706
NC_035078.1	40086724	.	A	T	.	.	MAF_USDA=2.459
NC_035078.1	40086794	.	G	C	.	.	MAF_INRAE=15.823
NC_035078.1	40086852	.	C	T	.	.	MAF_USDA=4.167
NC_035078.1	40087082	.	T	A	.	.	MAF_USDA=4.118
NC_035078.1	40087084	.	T	C	.	.	MAF_USDA=8.333
NC_035078.1	40087102	.	G	T	.	.	MAF_USDA=6.471
NC_035078.1	40087180	.	G	T	.	.	MAF_INRAE=17.722;MAF_USDA=38.235
NC_035078.1	40087183	.	G	A	.	.	MAF_USDA=4.918
NC_035078.1	40087217	.	A	G	.	.	MAF_USDA=4.098
NC_035078.1	40087242	.	T	G	.	.	MAF_USDA=2.083
NC_035078.1	40087282	.	T	C	.	.	MAF_INRAE=2.5;MAF_USDA=31.176
NC_035078.1	40087287	.	C	A	.	.	MAF_INRAE=2.5;MAF_USDA=31.176
NC_035078.1	40087333	.	C	G	.	.	MAF_INRAE=2.5;MAF_USDA=31.176
NC_035078.1	40087423	.	C	T	.	.	MAF_INRAE=2.5;MAF_USDA=29.167
NC_035078.1	40087434	.	G	A	.	.	MAF_INRAE=1.667
NC_035078.1	40087438	.	C	T	.	.	MAF_INRAE=2.5;MAF_USDA=23.529
NC_035078.1	40087471	.	T	A	.	.	MAF_USDA=1.639
NC_035078.1	40087509	.	G	T	.	.	MAF_USDA=6.557
NC_035078.1	40087532	.	A	G	.	.	MAF_USDA=1.639
NC_035078.1	40087560	.	C	T	.	.	MAF_USDA=12.5
NC_035078.1	40087564	.	C	T	.	.	MAF_USDA=7.647
NC_035078.1	40087647	.	T	A	.	.	MAF_INRAE=41.772;MAF_USDA=8.197
NC_035078.1	40087654	.	T	A	.	.	MAF_USDA=7.647
NC_035078.1	40087739	.	C	T	.	.	MAF_USDA=2.459
NC_035078.1	40087922	.	G	A	.	.	MAF_INRAE=13.291;MAF_USDA=13.934
NC_035078.1	40087926	.	T	C	.	.	MAF_INRAE=23.418
NC_035078.1	40087931	.	T	A	.	.	MAF_INRAE=43.038;MAF_USDA=8.197
NC_035078.1	40087942	.	G	A	.	.	MAF_USDA=10.588
NC_035078.1	40088033	.	G	A	.	.	MAF_INRAE=44.304;MAF_USDA=9.016
NC_035078.1	40088041	.	C	T	.	.	MAF_INRAE=31.579;MAF_USDA=37.647
NC_035078.1	40088097	.	T	A	.	.	MAF_USDA=1.639
NC_035078.1	40088179	.	A	T	.	.	MAF_USDA=4.167
NC_035078.1	40088223	.	A	T	.	.	MAF_INRAE=1.667;MAF_USDA=29.762
NC_035078.1	40088230	.	T	C	.	.	MAF_USDA=3.333
NC_035078.1	40088487	.	T	A	.	.	MAF_USDA=5.738
NC_035078.1	40088541	.	A	G	.	.	MAF_INRAE=6.667
NC_035078.1	40088547	.	T	C	.	.	MAF_INRAE=6.667
NC_035078.1	40088569	.	T	C	.	.	MAF_INRAE=2.5
NC_035078.1	40088577	.	C	T	.	.	MAF_INRAE=1.667
NC_035078.1	40088591	.	A	G	.	.	MAF_INRAE=9.494;MAF_USDA=2.459
NC_035078.1	40088622	.	G	T	.	.	MAF_USDA=1.639
NC_035078.1	40088709	.	G	T	.	.	MAF_USDA=7.059
NC_035078.1	40088731	.	G	A	.	.	MAF_USDA=2.459
NC_035078.1	40088793	.	C	T	.	.	MAF_INRAE=1.667
NC_035078.1	40088882	.	A	T	.	.	MAF_USDA=4.118
NC_035078.1	40088913	.	C	G	.	.	MAF_INRAE=43.038;MAF_USDA=9.836
NC_035078.1	40088931	.	A	G	.	.	MAF_INRAE=2.5
NC_035078.1	40089013	.	G	A	.	.	MAF_USDA=2.459
NC_035078.1	40089090	.	A	C	.	.	MAF_INRAE=17.089;MAF_USDA=24.118
NC_035078.1	40089097	.	G	T	.	.	MAF_INRAE=17.089;MAF_USDA=25.882
NC_035078.1	40089106	.	C	G	.	.	MAF_INRAE=2.5;MAF_USDA=23.529
NC_035078.1	40089128	.	C	A	.	.	MAF_USDA=1.639
NC_035078.1	40089168	.	T	A	.	.	MAF_INRAE=2.5;MAF_USDA=31.176
NC_035078.1	40089190	.	C	T	.	.	MAF_INRAE=2.532;MAF_USDA=2.459
NC_035078.1	40089207	.	G	A	.	.	MAF_INRAE=3.333;MAF_USDA=22.941
NC_035078.1	40089235	.	G	A	.	.	MAF_USDA=7.647
NC_035078.1	40089260	.	C	A	.	.	MAF_USDA=4.098
NC_035078.1	40089372	.	G	A	.	.	MAF_INRAE=2.5;MAF_USDA=24.706
NC_035078.1	40089454	.	C	T	.	.	MAF_INRAE=2.5;MAF_USDA=22.941
NC_035078.1	40089478	.	G	T	.	.	MAF_INRAE=2.5;MAF_USDA=23.529
NC_035078.1	40089565	.	G	A	.	.	MAF_INRAE=1.667;MAF_USDA=22.941
NC_035078.1	40089648	.	G	T	.	.	MAF_USDA=14.583
NC_035078.1	40089683	.	G	T	.	.	MAF_USDA=12.295
NC_035078.1	40089687	.	C	A	.	.	MAF_INRAE=43.038;MAF_USDA=8.197
NC_035078.1	40089769	.	T	C	.	.	MAF_USDA=4.098
NC_035078.1	40089833	.	C	T	.	.	MAF_USDA=4.167
NC_035078.1	40089878	.	A	C	.	.	MAF_USDA=4.918
NC_035078.1	40089899	.	G	T	.	.	MAF_USDA=4.098
NC_035078.1	40089911	.	A	C	.	.	MAF_INRAE=2.5
NC_035078.1	40090184	.	T	G	.	.	MAF_USDA=8.824
NC_035078.1	40090369	.	G	A	.	.	MAF_INRAE=2.5;MAF_USDA=27.059
NC_035078.1	40090560	.	C	T	.	.	MAF_USDA=1.639
NC_035078.1	40090666	.	G	A	.	.	MAF_INRAE=43.038;MAF_USDA=9.836
NC_035078.1	40090671	.	G	T	.	.	MAF_INRAE=2.5;MAF_USDA=22.941
NC_035078.1	40090673	.	A	C	.	.	MAF_INRAE=17.089;MAF_USDA=22.941
NC_035078.1	40090802	.	C	T	.	.	MAF_INRAE=41.139;MAF_USDA=37.059
NC_035078.1	40090813	.	G	A	.	.	MAF_USDA=4.706
NC_035078.1	40090870	.	A	T	.	.	MAF_INRAE=16.456
NC_035078.1	40090876	.	G	A	.	.	MAF_INRAE=41.139;MAF_USDA=38.235
NC_035078.1	40090927	.	C	T	.	.	MAF_INRAE=2.5;MAF_USDA=22.941
NC_035078.1	40090932	.	G	A	.	.	MAF_USDA=1.639
NC_035078.1	40091038	.	C	T	.	.	MAF_INRAE=23.418;MAF_USDA=22.941
NC_035078.1	40091040	.	C	A	.	.	MAF_INRAE=12.5;MAF_USDA=3.279
NC_035078.1	40091041	.	A	G	.	.	MAF_INRAE=24.167;MAF_USDA=30.0
NC_035078.1	40091077	.	G	A	.	.	MAF_INRAE=43.038;MAF_USDA=15.294
NC_035078.1	40091134	.	G	A	.	.	MAF_USDA=2.083
NC_035078.1	40091148	.	T	G	.	.	MAF_USDA=10.588
NC_035078.1	40091185	.	G	T	.	.	MAF_INRAE=41.772;MAF_USDA=38.235
NC_035078.1	40091203	.	G	A	.	.	MAF_USDA=1.639
NC_035078.1	40091233	.	G	A	.	.	MAF_USDA=5.738
NC_035078.1	40091385	.	A	T	.	.	MAF_USDA=9.016
NC_035078.1	40091414	.	C	T	.	.	MAF_INRAE=2.5;MAF_USDA=19.412
NC_035078.1	40091512	.	A	G	.	.	MAF_USDA=6.557
NC_035078.1	40091522	.	G	T	.	.	MAF_USDA=4.098
NC_035078.1	40091523	.	T	C	.	.	MAF_INRAE=17.722;MAF_USDA=38.824
NC_035078.1	40091611	.	C	A	.	.	MAF_INRAE=17.089;MAF_USDA=40.0
NC_035078.1	40091631	.	G	T	.	.	MAF_USDA=5.882
NC_035078.1	40091723	.	A	G	.	.	MAF_USDA=4.918
NC_035078.1	40091729	.	G	T	.	.	MAF_USDA=3.279
NC_035078.1	40091736	.	C	G	.	.	MAF_USDA=14.118
NC_035078.1	40091742	.	G	A	.	.	MAF_USDA=29.167
NC_035078.1	40091746	.	G	A	.	.	MAF_USDA=29.167
NC_035078.1	40091796	.	T	A	.	.	MAF_USDA=7.647
NC_035078.1	40091857	.	A	C	.	.	MAF_INRAE=2.5;MAF_USDA=19.412
NC_035078.1	40091924	.	C	T	.	.	MAF_INRAE=43.038;MAF_USDA=15.882
NC_035078.1	40092105	.	A	G	.	.	MAF_USDA=2.083
NC_035078.1	40092106	.	T	C	.	.	MAF_INRAE=16.456;MAF_USDA=24.706
NC_035078.1	40092236	.	C	T	.	.	MAF_USDA=1.639
NC_035078.1	40092267	.	G	T	.	.	MAF_INRAE=18.354;MAF_USDA=28.235
NC_035078.1	40092280	.	A	G	.	.	MAF_INRAE=2.5;MAF_USDA=21.765
NC_035078.1	40092288	.	A	T	.	.	MAF_USDA=4.167
NC_035078.1	40092301	.	C	T	.	.	MAF_USDA=4.918
NC_035078.1	40092302	.	A	T	.	.	MAF_USDA=4.918
NC_035078.1	40092327	.	A	G	.	.	MAF_INRAE=43.038;MAF_USDA=9.836
NC_035078.1	40092407	.	A	T	.	.	MAF_USDA=1.639
NC_035078.1	40092481	.	G	A	.	.	MAF_USDA=2.459
NC_035078.1	40092512	.	G	T	.	.	MAF_USDA=9.836
NC_035078.1	40092558	.	A	C	.	.	MAF_INRAE=17.722;MAF_USDA=24.118
NC_035078.1	40092574	.	T	A	.	.	MAF_INRAE=41.139;MAF_USDA=37.647
NC_035078.1	40092590	.	G	A	.	.	MAF_INRAE=2.5;MAF_USDA=18.235
NC_035078.1	40092710	.	A	T	.	.	MAF_INRAE=2.5;MAF_USDA=18.824
NC_035078.1	40092778	.	G	T	.	.	MAF_INRAE=3.333;MAF_USDA=3.279
NC_035078.1	40092851	.	A	G	.	.	MAF_USDA=4.918
NC_035078.1	40092945	.	A	G	.	.	MAF_USDA=7.647
NC_035078.1	40092958	.	G	T	.	.	MAF_INRAE=2.5;MAF_USDA=23.529
NC_035078.1	40093080	.	C	T	.	.	MAF_INRAE=2.5;MAF_USDA=22.941
NC_035078.1	40093098	.	T	A	.	.	MAF_USDA=4.167
NC_035078.1	40093110	.	C	T	.	.	MAF_USDA=3.279
NC_035078.1	40093136	.	T	C	.	.	MAF_USDA=8.333
NC_035078.1	40093169	.	C	T	.	.	MAF_USDA=4.118
NC_035078.1	40093272	.	C	A	.	.	MAF_INRAE=43.038;MAF_USDA=14.706
NC_035078.1	40093277	.	A	T	.	.	MAF_INRAE=16.456
NC_035078.1	40093324	.	G	T	.	.	MAF_INRAE=43.671;MAF_USDA=14.118
NC_035078.1	40093355	.	A	G	.	.	MAF_INRAE=43.038;MAF_USDA=14.706
NC_035078.1	40093367	.	T	C	.	.	MAF_USDA=6.557
NC_035078.1	40093388	.	A	C	.	.	MAF_INRAE=43.671;MAF_USDA=15.882
NC_035078.1	40093660	.	A	G	.	.	MAF_USDA=2.459
NC_035078.1	40093681	.	A	T	.	.	MAF_INRAE=32.911;MAF_USDA=21.765
NC_035078.1	40093684	.	A	C	.	.	MAF_INRAE=36.667;MAF_USDA=17.213
NC_035078.1	40093699	.	A	G	.	.	MAF_USDA=5.294
NC_035078.1	40093710	.	T	A	.	.	MAF_USDA=6.557
NC_035078.1	40093775	.	A	C	.	.	MAF_INRAE=33.544;MAF_USDA=22.353
NC_035078.1	40093812	.	T	A	.	.	MAF_INRAE=33.544;MAF_USDA=21.176
NC_035078.1	40093815	.	G	T	.	.	MAF_USDA=2.083
NC_035078.1	40093892	.	G	T	.	.	MAF_USDA=7.059
NC_035078.1	40093900	.	A	G	.	.	MAF_USDA=2.459
NC_035078.1	40093903	.	G	A	.	.	MAF_USDA=4.706
NC_035078.1	40093911	.	T	C	.	.	MAF_USDA=15.294
NC_035078.1	40094002	.	C	A	.	.	MAF_INRAE=10.127;MAF_USDA=7.377
NC_035078.1	40094021	.	A	G	.	.	MAF_INRAE=32.911;MAF_USDA=30.588
NC_035078.1	40094104	.	C	T	.	.	MAF_INRAE=17.722;MAF_USDA=25.294
NC_035078.1	40094165	.	G	A	.	.	MAF_INRAE=17.722;MAF_USDA=23.529
NC_035078.1	40094206	.	C	A	.	.	MAF_USDA=1.176
NC_035078.1	40094217	.	C	T	.	.	MAF_INRAE=17.722;MAF_USDA=24.706
NC_035078.1	40094312	.	G	A	.	.	MAF_INRAE=43.038;MAF_USDA=8.197
NC_035078.1	40094342	.	C	T	.	.	MAF_INRAE=17.722;MAF_USDA=50.0
NC_035078.1	40094393	.	G	A	.	.	MAF_USDA=2.459
NC_035078.1	40094460	.	A	C	.	.	MAF_USDA=8.333
NC_035078.1	40094501	.	A	G	.	.	MAF_INRAE=4.167;MAF_USDA=27.647
NC_035078.1	40094557	.	C	G	.	.	MAF_INRAE=20.253;MAF_USDA=38.69
NC_035078.1	40094690	.	C	T	.	.	MAF_INRAE=33.544;MAF_USDA=25.0
NC_035078.1	40094928	.	C	T	.	.	MAF_USDA=4.167
NC_035078.1	40094988	.	C	T	.	.	MAF_USDA=2.5
NC_035078.1	40095086	.	T	C	.	.	MAF_INRAE=32.911;MAF_USDA=25.0
NC_035078.1	40095117	.	G	A	.	.	MAF_USDA=3.333
NC_035078.1	40095248	.	A	C	.	.	MAF_USDA=14.583
NC_035078.1	40095257	.	C	T	.	.	MAF_INRAE=33.544;MAF_USDA=23.77
NC_035078.1	40095324	.	G	A	.	.	MAF_USDA=5.738
NC_035078.1	40095354	.	G	A	.	.	MAF_INRAE=33.544;MAF_USDA=34.426
NC_035078.1	40095426	.	C	T	.	.	MAF_USDA=2.459
NC_035078.1	40095531	.	C	A	.	.	MAF_USDA=1.639
NC_035078.1	40095579	.	T	G	.	.	MAF_USDA=14.583
NC_035078.1	40095613	.	T	A	.	.	MAF_INRAE=32.911;MAF_USDA=16.393
NC_035078.1	40095630	.	C	T	.	.	MAF_USDA=2.083
NC_035078.1	40095661	.	T	C	.	.	MAF_USDA=12.295
NC_035078.1	40095701	.	T	A	.	.	MAF_INRAE=13.291;MAF_USDA=14.706
NC_035078.1	40095719	.	C	T	.	.	MAF_INRAE=33.544;MAF_USDA=24.59
NC_035078.1	40095737	.	G	T	.	.	MAF_USDA=1.639
NC_035078.1	40095755	.	A	T	.	.	MAF_USDA=4.918
NC_035078.1	40095829	.	A	G	.	.	MAF_USDA=2.459
NC_035078.1	40095898	.	G	T	.	.	MAF_INRAE=32.911;MAF_USDA=15.574
NC_035078.1	40095947	.	C	A	.	.	MAF_USDA=12.295
NC_035078.1	40095992	.	G	T	.	.	MAF_USDA=4.918
NC_035078.1	40096022	.	T	C	.	.	MAF_INRAE=2.5;MAF_USDA=31.765
NC_035078.1	40096024	.	G	T	.	.	MAF_USDA=4.918
NC_035078.1	40096108	.	G	A	.	.	MAF_INRAE=32.911;MAF_USDA=22.951
NC_035078.1	40096185	.	G	T	.	.	MAF_INRAE=15.823
NC_035078.1	40096186	.	C	T	.	.	MAF_USDA=1.639
NC_035078.1	40096270	.	T	A	.	.	MAF_USDA=3.279
NC_035078.1	40096276	.	G	A	.	.	MAF_USDA=2.459
NC_035078.1	40096333	.	G	A	.	.	MAF_INRAE=15.19;MAF_USDA=48.824
NC_035078.1	40096375	.	C	A	.	.	MAF_INRAE=15.19;MAF_USDA=47.647
NC_035078.1	40096442	.	C	G	.	.	MAF_INRAE=2.532;MAF_USDA=9.412
NC_035078.1	40096497	.	T	G	.	.	MAF_USDA=1.176
NC_035078.1	40096583	.	A	C	.	.	MAF_INRAE=47.5;MAF_USDA=13.934
NC_035078.1	40096611	.	A	T	.	.	MAF_USDA=1.176
NC_035078.1	40096640	.	T	A	.	.	MAF_INRAE=17.722;MAF_USDA=24.118
NC_035078.1	40096715	.	A	C	.	.	MAF_USDA=3.279
NC_035078.1	40096718	.	G	A	.	.	MAF_USDA=1.765
NC_035078.1	40096731	.	C	T	.	.	MAF_INRAE=12.5
NC_035078.1	40096776	.	G	T	.	.	MAF_INRAE=17.089
NC_035078.1	40096866	.	T	C	.	.	MAF_USDA=2.459
NC_035078.1	40096870	.	G	A	.	.	MAF_INRAE=31.013;MAF_USDA=35.294
NC_035078.1	40096881	.	T	A	.	.	MAF_INRAE=43.038;MAF_USDA=27.049
NC_035078.1	40096933	.	C	A	.	.	MAF_INRAE=10.127;MAF_USDA=2.459
NC_035078.1	40096949	.	G	A	.	.	MAF_USDA=1.639
NC_035078.1	40097003	.	G	A	.	.	MAF_INRAE=43.038;MAF_USDA=28.689
NC_035078.1	40097007	.	G	A	.	.	MAF_INRAE=13.291;MAF_USDA=14.754
NC_035078.1	40097066	.	C	T	.	.	MAF_USDA=2.353
NC_035078.1	40097091	.	C	G	.	.	MAF_INRAE=13.291;MAF_USDA=13.934
NC_035078.1	40097204	.	G	T	.	.	MAF_USDA=9.016
NC_035078.1	40097213	.	T	A	.	.	MAF_USDA=7.377
NC_035078.1	40097253	.	T	C	.	.	MAF_USDA=5.738
NC_035078.1	40097276	.	G	C	.	.	MAF_USDA=5.738
NC_035078.1	40097277	.	G	A	.	.	MAF_USDA=5.738
NC_035078.1	40097291	.	A	G	.	.	MAF_USDA=2.459
NC_035078.1	40097306	.	A	T	.	.	MAF_USDA=5.738
NC_035078.1	40097318	.	A	G	.	.	MAF_USDA=7.377
NC_035078.1	40097326	.	T	C	.	.	MAF_USDA=7.377
NC_035078.1	40097369	.	A	T	.	.	MAF_USDA=7.377
NC_035078.1	40097439	.	T	A	.	.	MAF_INRAE=43.038;MAF_USDA=17.213
NC_035078.1	40097534	.	G	A	.	.	MAF_USDA=1.639
NC_035078.1	40097536	.	G	A	.	.	MAF_USDA=1.765
NC_035078.1	40097541	.	C	T	.	.	MAF_USDA=1.765
NC_035078.1	40097686	.	G	A	.	.	MAF_INRAE=31.013;MAF_USDA=34.524
NC_035078.1	40097713	.	C	A	.	.	MAF_USDA=2.459
NC_035078.1	40097761	.	C	T	.	.	MAF_INRAE=16.456
NC_035078.1	40097778	.	G	A	.	.	MAF_INRAE=10.127;MAF_USDA=8.235
NC_035078.1	40097848	.	C	A	.	.	MAF_USDA=2.459
NC_035078.1	40097854	.	G	A	.	.	MAF_USDA=1.176
NC_035078.1	40097886	.	G	A	.	.	MAF_USDA=5.738
NC_035078.1	40098135	.	T	C	.	.	MAF_INRAE=30.38;MAF_USDA=34.706
NC_035078.1	40098206	.	G	A	.	.	MAF_USDA=1.639
NC_035078.1	40098225	.	C	A	.	.	MAF_INRAE=3.333;MAF_USDA=3.279
NC_035078.1	40098268	.	C	G	.	.	MAF_INRAE=10.127;MAF_USDA=8.235
NC_035078.1	40098285	.	G	A	.	.	MAF_USDA=10.0
NC_035078.1	40098374	.	C	T	.	.	MAF_USDA=1.639
NC_035078.1	40098408	.	G	A	.	.	MAF_INRAE=13.291;MAF_USDA=13.934
NC_035078.1	40098414	.	T	G	.	.	MAF_USDA=1.639
NC_035078.1	40098425	.	T	G	.	.	MAF_INRAE=12.025;MAF_USDA=15.882
NC_035078.1	40098478	.	A	G	.	.	MAF_USDA=14.118
NC_035078.1	40098486	.	A	G	.	.	MAF_INRAE=15.823
NC_035078.1	40098506	.	C	T	.	.	MAF_INRAE=16.667
NC_035078.1	40098507	.	G	A	.	.	MAF_INRAE=13.291
NC_035078.1	40098684	.	G	A	.	.	MAF_USDA=10.417
NC_035078.1	40098844	.	C	T	.	.	MAF_USDA=1.667
NC_035078.1	40098909	.	G	A	.	.	MAF_USDA=43.75
NC_035078.1	40099093	.	T	C	.	.	MAF_USDA=22.917
NC_035078.1	40099204	.	A	C	.	.	MAF_USDA=3.333
NC_035078.1	40099329	.	G	A	.	.	MAF_USDA=26.786
NC_035078.1	40099373	.	T	G	.	.	MAF_INRAE=31.013;MAF_USDA=6.557
NC_035078.1	40099398	.	A	T	.	.	MAF_INRAE=37.342;MAF_USDA=11.667
NC_035078.1	40099424	.	C	T	.	.	MAF_INRAE=44.937;MAF_USDA=8.197
NC_035078.1	40099427	.	G	C	.	.	MAF_INRAE=49.167;MAF_USDA=10.588
NC_035078.1	40099454	.	T	G	.	.	MAF_USDA=2.459
NC_035078.1	40099470	.	T	C	.	.	MAF_INRAE=18.354;MAF_USDA=46.471
NC_035078.1	40099526	.	G	C	.	.	MAF_USDA=1.176
NC_035078.1	40099811	.	G	A	.	.	MAF_INRAE=1.667
NC_035078.1	40099850	.	A	C	.	.	MAF_INRAE=17.089;MAF_USDA=33.929
NC_035078.1	40099887	.	A	G	.	.	MAF_USDA=2.459
NC_035078.1	40099972	.	C	T	.	.	MAF_USDA=4.098
NC_035078.1	40099979	.	A	C	.	.	MAF_USDA=4.918
NC_035078.1	40100023	.	A	C	.	.	MAF_INRAE=15.823;MAF_USDA=32.353
NC_035078.1	40100059	.	C	T	.	.	MAF_INRAE=13.291;MAF_USDA=11.475
NC_035078.1	40100264	.	G	A	.	.	MAF_INRAE=43.038;MAF_USDA=8.197
NC_035078.1	40100397	.	C	T	.	.	MAF_USDA=8.197
NC_035078.1	40100399	.	C	T	.	.	MAF_INRAE=17.722;MAF_USDA=26.471
NC_035078.1	40100677	.	A	C	.	.	MAF_USDA=12.941
NC_035078.1	40100770	.	T	C	.	.	MAF_USDA=4.167
NC_035078.1	40100853	.	A	C	.	.	MAF_INRAE=43.038;MAF_USDA=8.197
NC_035078.1	40100879	.	G	T	.	.	MAF_INRAE=18.354;MAF_USDA=28.235
NC_035078.1	40100883	.	T	A	.	.	MAF_USDA=31.176
NC_035078.1	40100930	.	T	C	.	.	MAF_USDA=5.738
NC_035078.1	40100960	.	A	T	.	.	MAF_INRAE=10.127;MAF_USDA=2.459
NC_035078.1	40101004	.	C	T	.	.	MAF_USDA=1.639
NC_035078.1	40101038	.	T	A	.	.	MAF_USDA=1.667
NC_035078.1	40101082	.	A	T	.	.	MAF_USDA=4.762
NC_035078.1	40101101	.	G	A	.	.	MAF_INRAE=44.304;MAF_USDA=8.197
NC_035078.1	40101102	.	A	T	.	.	MAF_INRAE=15.0
NC_035078.1	40101214	.	A	C	.	.	MAF_USDA=1.639
NC_035078.1	40101347	.	G	A	.	.	MAF_INRAE=17.722;MAF_USDA=31.765
NC_035078.1	40101387	.	T	C	.	.	MAF_USDA=1.639
NC_035078.1	40101443	.	G	A	.	.	MAF_USDA=40.0
NC_035078.1	40101491	.	C	G	.	.	MAF_INRAE=31.646;MAF_USDA=18.235
NC_035078.1	40101516	.	A	T	.	.	MAF_INRAE=17.722;MAF_USDA=32.353
NC_035078.1	40101652	.	G	A	.	.	MAF_INRAE=17.722;MAF_USDA=31.765
NC_035078.1	40101664	.	T	A	.	.	MAF_USDA=4.918
NC_035078.1	40101721	.	C	T	.	.	MAF_USDA=1.639
NC_035078.1	40101732	.	C	T	.	.	MAF_INRAE=1.667
NC_035078.1	40101784	.	C	T	.	.	MAF_INRAE=18.354;MAF_USDA=26.471
NC_035078.1	40101800	.	C	T	.	.	MAF_INRAE=17.722;MAF_USDA=50.0
NC_035078.1	40101869	.	G	A	.	.	MAF_INRAE=1.667
NC_035078.1	40101871	.	T	A	.	.	MAF_INRAE=1.667
NC_035078.1	40101899	.	A	C	.	.	MAF_INRAE=4.167
NC_035078.1	40101908	.	T	C	.	.	MAF_INRAE=18.354;MAF_USDA=28.235
NC_035078.1	40101911	.	G	C	.	.	MAF_INRAE=4.167
NC_035078.1	40101920	.	C	T	.	.	MAF_INRAE=46.835;MAF_USDA=7.377
NC_035078.1	40101923	.	C	T	.	.	MAF_INRAE=4.167
NC_035078.1	40101985	.	G	A	.	.	MAF_USDA=5.738
NC_035078.1	40102120	.	G	T	.	.	MAF_USDA=6.667
NC_035078.1	40102242	.	T	C	.	.	MAF_USDA=2.5
NC_035078.1	40102246	.	C	A	.	.	MAF_USDA=2.459
NC_035078.1	40102247	.	G	C	.	.	MAF_USDA=2.459
NC_035078.1	40102248	.	C	T	.	.	MAF_USDA=2.459
NC_035078.1	40102260	.	C	T	.	.	MAF_USDA=1.639
NC_035078.1	40102273	.	G	A	.	.	MAF_USDA=13.934
NC_035078.1	40102286	.	A	G	.	.	MAF_USDA=43.529
NC_035078.1	40102290	.	T	C	.	.	MAF_USDA=7.377
NC_035078.1	40102293	.	C	T	.	.	MAF_USDA=24.118
NC_035078.1	40102480	.	C	A	.	.	MAF_USDA=4.762
NC_035078.1	40102502	.	G	A	.	.	MAF_USDA=10.833
NC_035078.1	40102503	.	AC	AA	.	.	MAF_USDA=45.833
NC_035078.1	40102530	.	T	C	.	.	MAF_USDA=11.446
NC_035078.1	40102537	.	C	T	.	.	MAF_USDA=39.024
NC_035078.1	40102580	.	T	A	.	.	MAF_USDA=1.639
NC_035078.1	40102591	.	G	T	.	.	MAF_USDA=28.235
NC_035078.1	40102621	.	C	A	.	.	MAF_USDA=39.13
NC_035078.1	40102683	.	A	G	.	.	MAF_USDA=45.833
NC_035078.1	40103735	.	G	A	.	.	MAF_USDA=45.833
NC_035078.1	40103756	.	C	A	.	.	MAF_USDA=45.833
NC_035078.1	40103992	.	T	A	.	.	MAF_USDA=29.167
NC_035078.1	40104102	.	G	T	.	.	MAF_INRAE=2.5
NC_035078.1	40104123	.	T	C	.	.	MAF_USDA=6.557
NC_035078.1	40104201	.	T	C	.	.	MAF_USDA=2.083
NC_035078.1	40104225	.	C	T	.	.	MAF_USDA=5.738
NC_035078.1	40104257	.	C	T	.	.	MAF_INRAE=11.392;MAF_USDA=12.295
NC_035078.1	40104265	.	G	T	.	.	MAF_INRAE=18.354;MAF_USDA=37.647
NC_035078.1	40104276	.	C	T	.	.	MAF_USDA=2.459
NC_035078.1	40104280	.	G	A	.	.	MAF_USDA=4.918
NC_035078.1	40104283	.	T	C	.	.	MAF_USDA=6.557
NC_035078.1	40104490	.	T	C	.	.	MAF_INRAE=18.354;MAF_USDA=39.412
NC_035078.1	40104506	.	G	C	.	.	MAF_INRAE=47.468;MAF_USDA=18.852
NC_035078.1	40104519	.	C	T	.	.	MAF_USDA=2.459
NC_035078.1	40104574	.	G	C	.	.	MAF_INRAE=16.456
NC_035078.1	40104593	.	G	C	.	.	MAF_INRAE=48.101;MAF_USDA=19.672
NC_035078.1	40104647	.	C	G	.	.	MAF_USDA=2.459
NC_035078.1	40104682	.	T	A	.	.	MAF_USDA=29.412
NC_035078.1	40104685	.	T	G	.	.	MAF_USDA=4.918
NC_035078.1	40104692	.	C	T	.	.	MAF_USDA=6.557
NC_035078.1	40104708	.	G	A	.	.	MAF_INRAE=17.722;MAF_USDA=26.471
NC_035078.1	40104727	.	C	T	.	.	MAF_USDA=4.167
NC_035078.1	40104761	.	G	T	.	.	MAF_USDA=5.738
NC_035078.1	40104787	.	C	T	.	.	MAF_INRAE=16.456;MAF_USDA=25.882
NC_035078.1	40105021	.	C	G	.	.	MAF_USDA=3.529
NC_035078.1	40105050	.	T	G	.	.	MAF_USDA=6.557
NC_035078.1	40105085	.	C	G	.	.	MAF_INRAE=1.667
NC_035078.1	40105099	.	A	T	.	.	MAF_USDA=2.459
NC_035078.1	40105121	.	T	G	.	.	MAF_INRAE=1.667
NC_035078.1	40105308	.	C	T	.	.	MAF_INRAE=18.354;MAF_USDA=41.765
NC_035078.1	40105357	.	G	A	.	.	MAF_INRAE=16.456
NC_035078.1	40105373	.	G	A	.	.	MAF_USDA=28.824
NC_035078.1	40105393	.	G	A	.	.	MAF_USDA=7.377
NC_035078.1	40105437	.	A	C	.	.	MAF_USDA=5.738
NC_035078.1	40105499	.	C	T	.	.	MAF_USDA=1.639
NC_035078.1	40105507	.	G	A	.	.	MAF_USDA=2.459
NC_035078.1	40105535	.	A	G	.	.	MAF_USDA=2.459
NC_035078.1	40105590	.	T	A	.	.	MAF_INRAE=17.089;MAF_USDA=26.471
NC_035078.1	40105648	.	T	A	.	.	MAF_INRAE=16.456
NC_035078.1	40105649	.	T	A	.	.	MAF_USDA=2.083
NC_035078.1	40105688	.	C	T	.	.	MAF_USDA=8.197
NC_035078.1	40105805	.	T	A	.	.	MAF_USDA=2.459
NC_035078.1	40105806	.	C	T	.	.	MAF_USDA=2.459
NC_035078.1	40105808	.	A	G	.	.	MAF_INRAE=5.263;MAF_USDA=7.377
NC_035078.1	40105834	.	G	A	.	.	MAF_INRAE=18.354;MAF_USDA=26.471
NC_035078.1	40106025	.	G	T	.	.	MAF_INRAE=1.667
NC_035078.1	40106061	.	T	G	.	.	MAF_USDA=1.639
NC_035078.1	40106159	.	G	A	.	.	MAF_INRAE=17.5;MAF_USDA=38.095
NC_035078.1	40106196	.	A	G	.	.	MAF_USDA=7.377
NC_035078.1	40106250	.	T	C	.	.	MAF_INRAE=18.333;MAF_USDA=47.917
NC_035078.1	40106271	.	A	T	.	.	MAF_USDA=4.918
NC_035078.1	40106316	.	C	T	.	.	MAF_INRAE=2.532;MAF_USDA=5.738
NC_035078.1	40106331	.	T	C	.	.	MAF_USDA=4.098
NC_035078.1	40106349	.	A	G	.	.	MAF_USDA=3.279
NC_035078.1	40106392	.	C	T	.	.	MAF_USDA=4.918
NC_035078.1	40106393	.	G	A	.	.	MAF_USDA=4.098
NC_035078.1	40106422	.	T	C	.	.	MAF_INRAE=10.127;MAF_USDA=2.459
NC_035078.1	40106482	.	C	T	.	.	MAF_INRAE=10.127;MAF_USDA=7.647
NC_035078.1	40106485	.	A	G	.	.	MAF_USDA=27.059
NC_035078.1	40106555	.	C	T	.	.	MAF_USDA=45.833
NC_035078.1	40106613	.	T	C	.	.	MAF_USDA=17.059
NC_035078.1	40106631	.	G	T	.	.	MAF_INRAE=17.089;MAF_USDA=34.524
NC_035078.1	40106712	.	C	A	.	.	MAF_INRAE=36.842;MAF_USDA=36.471
NC_035078.1	40106742	.	A	G	.	.	MAF_INRAE=21.053
NC_035078.1	40106757	.	C	T	.	.	MAF_USDA=5.952
NC_035078.1	40106852	.	G	T	.	.	MAF_USDA=50.0
NC_035078.1	40106971	.	G	T	.	.	MAF_INRAE=5.263;MAF_USDA=27.647
NC_035078.1	40107009	.	T	C	.	.	MAF_INRAE=31.579;MAF_USDA=45.882
NC_035078.1	40107033	.	T	A	.	.	MAF_INRAE=31.579;MAF_USDA=47.647
NC_035078.1	40107067	.	T	C	.	.	MAF_INRAE=16.456
NC_035078.1	40107086	.	G	A	.	.	MAF_USDA=2.459
NC_035078.1	40107148	.	A	G	.	.	MAF_INRAE=41.139;MAF_USDA=16.393
NC_035078.1	40107191	.	C	T	.	.	MAF_INRAE=5.263
NC_035078.1	40107234	.	T	G	.	.	MAF_INRAE=3.333;MAF_USDA=40.0
NC_035078.1	40107412	.	G	A	.	.	MAF_INRAE=5.263;MAF_USDA=5.738
NC_035078.1	40107537	.	G	A	.	.	MAF_INRAE=21.053;MAF_USDA=48.235
NC_035078.1	40107883	.	C	G	.	.	MAF_USDA=1.639
NC_035078.1	40107992	.	C	T	.	.	MAF_USDA=4.918
NC_035078.1	40108004	.	T	C	.	.	MAF_INRAE=29.114;MAF_USDA=25.294
NC_035078.1	40108015	.	C	A	.	.	MAF_USDA=2.459
NC_035078.1	40108108	.	G	A	.	.	MAF_USDA=1.639
NC_035078.1	40108199	.	C	A	.	.	MAF_INRAE=16.456
NC_035078.1	40108225	.	A	C	.	.	MAF_USDA=4.167
NC_035078.1	40108334	.	A	C	.	.	MAF_INRAE=5.263;MAF_USDA=1.639
NC_035078.1	40108348	.	C	A	.	.	MAF_USDA=4.098
NC_035078.1	40108545	.	G	A	.	.	MAF_INRAE=17.722;MAF_USDA=26.471
NC_035078.1	40108682	.	C	A	.	.	MAF_USDA=5.738
NC_035078.1	40108935	.	T	A	.	.	MAF_INRAE=40.506;MAF_USDA=8.235
NC_035078.1	40108967	.	A	G	.	.	MAF_INRAE=44.937;MAF_USDA=26.471
NC_035078.1	40109159	.	T	A	.	.	MAF_INRAE=17.722;MAF_USDA=16.471
NC_035078.1	40109213	.	C	A	.	.	MAF_USDA=4.918
NC_035078.1	40109221	.	T	C	.	.	MAF_INRAE=3.165;MAF_USDA=35.882
NC_035078.1	40109394	.	T	C	.	.	MAF_USDA=5.738
NC_035078.1	40109401	.	C	T	.	.	MAF_USDA=3.279
NC_035078.1	40109416	.	A	C	.	.	MAF_USDA=4.918
NC_035078.1	40109434	.	G	T	.	.	MAF_USDA=4.706
NC_035078.1	40109442	.	G	T	.	.	MAF_USDA=2.459
NC_035078.1	40109475	.	G	A	.	.	MAF_USDA=27.059
NC_035078.1	40109476	.	C	T	.	.	MAF_USDA=4.918
NC_035078.1	40109477	.	A	G	.	.	MAF_USDA=1.639
NC_035078.1	40109516	.	T	C	.	.	MAF_INRAE=5.263;MAF_USDA=1.639
NC_035078.1	40109548	.	G	A	.	.	MAF_INRAE=1.667;MAF_USDA=1.765
NC_035078.1	40109674	.	C	T	.	.	MAF_INRAE=3.333;MAF_USDA=4.706
NC_035078.1	40109688	.	A	G	.	.	MAF_INRAE=1.667;MAF_USDA=5.294
NC_035078.1	40109786	.	T	C	.	.	MAF_INRAE=1.667
NC_035078.1	40109804	.	T	G	.	.	MAF_INRAE=27.848;MAF_USDA=6.557
NC_035078.1	40109805	.	G	T	.	.	MAF_INRAE=26.667;MAF_USDA=6.557
NC_035078.1	40109826	.	A	C	.	.	MAF_USDA=1.639
NC_035078.1	40109965	.	C	A	.	.	MAF_INRAE=9.167;MAF_USDA=20.833
NC_035078.1	40109966	.	A	T	.	.	MAF_INRAE=5.263
NC_035078.1	40110031	.	T	C	.	.	MAF_INRAE=26.582;MAF_USDA=10.656
NC_035078.1	40110083	.	C	T	.	.	MAF_USDA=9.836
NC_035078.1	40110236	.	G	T	.	.	MAF_USDA=7.059
NC_035078.1	40110404	.	G	A	.	.	MAF_INRAE=1.667
NC_035078.1	40110407	.	T	A	.	.	MAF_INRAE=12.025;MAF_USDA=1.639
NC_035078.1	40110572	.	G	T	.	.	MAF_INRAE=42.405;MAF_USDA=18.824
NC_035078.1	40110594	.	G	A	.	.	MAF_USDA=4.098
NC_035078.1	40110764	.	C	A	.	.	MAF_USDA=6.557
NC_035078.1	40110769	.	A	G	.	.	MAF_USDA=6.557
NC_035078.1	40110817	.	G	C	.	.	MAF_USDA=4.167
NC_035078.1	40110845	.	C	T	.	.	MAF_USDA=6.557
NC_035078.1	40110851	.	C	A	.	.	MAF_INRAE=17.722;MAF_USDA=48.824
NC_035078.1	40110867	.	T	A	.	.	MAF_USDA=11.765
NC_035078.1	40111065	.	T	A	.	.	MAF_INRAE=42.405;MAF_USDA=20.833
NC_035078.1	40111118	.	G	A	.	.	MAF_USDA=11.905
NC_035078.1	40111153	.	A	G	.	.	MAF_INRAE=42.405;MAF_USDA=17.857
NC_035078.1	40111164	.	G	T	.	.	MAF_INRAE=1.667
NC_035078.1	40111185	.	C	G	.	.	MAF_USDA=7.738
NC_035078.1	40111262	.	T	C	.	.	MAF_INRAE=45.57;MAF_USDA=31.548
NC_035078.1	40111272	.	G	T	.	.	MAF_USDA=11.31
NC_035078.1	40111284	.	C	A	.	.	MAF_USDA=11.31
NC_035078.1	40111297	.	A	T	.	.	MAF_USDA=11.31
NC_035078.1	40111302	.	C	G	.	.	MAF_USDA=2.5
NC_035078.1	40111340	.	T	A	.	.	MAF_USDA=1.667
NC_035078.1	40111348	.	C	T	.	.	MAF_USDA=12.5
NC_035078.1	40111442	.	C	T	.	.	MAF_INRAE=12.025;MAF_USDA=7.738
NC_035078.1	40111443	.	G	A	.	.	MAF_USDA=12.5
NC_035078.1	40111446	.	T	A	.	.	MAF_USDA=12.5
NC_035078.1	40111455	.	G	A	.	.	MAF_USDA=1.667
NC_035078.1	40111510	.	G	T	.	.	MAF_USDA=11.31
NC_035078.1	40111533	.	A	G	.	.	MAF_USDA=9.167
NC_035078.1	40111558	.	T	G	.	.	MAF_INRAE=12.025;MAF_USDA=7.143
NC_035078.1	40111598	.	C	A	.	.	MAF_USDA=12.5
NC_035078.1	40111641	.	G	A	.	.	MAF_USDA=11.31
NC_035078.1	40111647	.	C	A	.	.	MAF_USDA=11.905
NC_035078.1	40111671	.	A	G	.	.	MAF_USDA=11.31
NC_035078.1	40111686	.	C	T	.	.	MAF_USDA=11.905
NC_035078.1	40111708	.	A	T	.	.	MAF_INRAE=45.57;MAF_USDA=30.588
NC_035078.1	40111783	.	G	A	.	.	MAF_INRAE=42.405;MAF_USDA=19.412
NC_035078.1	40111791	.	A	T	.	.	MAF_INRAE=1.667
NC_035078.1	40111806	.	G	A	.	.	MAF_INRAE=17.722;MAF_USDA=25.882
NC_035078.1	40111829	.	T	C	.	.	MAF_USDA=12.5
NC_035078.1	40111896	.	C	T	.	.	MAF_USDA=11.905
NC_035078.1	40111906	.	A	G	.	.	MAF_USDA=11.905
NC_035078.1	40111919	.	C	T	.	.	MAF_INRAE=40.506;MAF_USDA=7.738
NC_035078.1	40111920	.	G	A	.	.	MAF_USDA=2.5
NC_035078.1	40111922	.	A	G	.	.	MAF_USDA=13.69
NC_035078.1	40111971	.	C	T	.	.	MAF_USDA=11.176
NC_035078.1	40111993	.	C	T	.	.	MAF_USDA=5.738
NC_035078.1	40112031	.	T	A	.	.	MAF_INRAE=45.57;MAF_USDA=45.833
NC_035078.1	40112032	.	C	T	.	.	MAF_INRAE=48.333;MAF_USDA=30.952
NC_035078.1	40112067	.	G	C	.	.	MAF_USDA=10.833
NC_035078.1	40112073	.	G	C	.	.	MAF_USDA=11.905
NC_035078.1	40112092	.	C	T	.	.	MAF_USDA=11.905
NC_035078.1	40112095	.	C	T	.	.	MAF_INRAE=43.038;MAF_USDA=7.738
NC_035078.1	40112129	.	C	A	.	.	MAF_INRAE=12.025;MAF_USDA=12.5
NC_035078.1	40112139	.	C	G	.	.	MAF_USDA=12.5
NC_035078.1	40112147	.	T	C	.	.	MAF_USDA=12.5
NC_035078.1	40112150	.	T	G	.	.	MAF_USDA=11.017
NC_035078.1	40112179	.	G	C	.	.	MAF_INRAE=12.025;MAF_USDA=19.643
NC_035078.1	40112208	.	G	T	.	.	MAF_USDA=1.667
NC_035078.1	40112221	.	A	G	.	.	MAF_INRAE=10.759;MAF_USDA=6.548
NC_035078.1	40112230	.	T	A	.	.	MAF_USDA=12.5
NC_035078.1	40112259	.	A	C	.	.	MAF_USDA=25.0
NC_035078.1	40112260	.	T	C	.	.	MAF_INRAE=21.667;MAF_USDA=25.0
NC_035078.1	40112261	.	C	T	.	.	MAF_USDA=25.0
NC_035078.1	40112262	.	T	G	.	.	MAF_USDA=25.0
NC_035078.1	40112281	.	C	T	.	.	MAF_USDA=11.31
NC_035078.1	40112386	.	C	A	.	.	MAF_INRAE=41.139;MAF_USDA=7.647
NC_035078.1	40112397	.	C	T	.	.	MAF_USDA=7.059
NC_035078.1	40112425	.	G	A	.	.	MAF_INRAE=9.494;MAF_USDA=1.639
NC_035078.1	40112461	.	A	G	.	.	MAF_USDA=19.643
NC_035078.1	40112469	.	A	G	.	.	MAF_INRAE=42.405
NC_035078.1	40112482	.	A	G	.	.	MAF_USDA=11.31
NC_035078.1	40112498	.	C	A	.	.	MAF_USDA=11.905
NC_035078.1	40112545	.	T	C	.	.	MAF_USDA=12.5
NC_035078.1	40112625	.	G	A	.	.	MAF_USDA=11.31
NC_035078.1	40112643	.	C	A	.	.	MAF_INRAE=1.667
NC_035078.1	40112662	.	T	C	.	.	MAF_USDA=11.905
NC_035078.1	40112671	.	G	A	.	.	MAF_USDA=11.31
NC_035078.1	40112683	.	C	A	.	.	MAF_USDA=11.905
NC_035078.1	40112688	.	T	A	.	.	MAF_INRAE=11.392;MAF_USDA=19.048
NC_035078.1	40112701	.	C	A	.	.	MAF_USDA=3.333
NC_035078.1	40112705	.	C	G	.	.	MAF_USDA=1.667
NC_035078.1	40112721	.	G	T	.	.	MAF_USDA=14.706
NC_035078.1	40112744	.	C	T	.	.	MAF_INRAE=1.667;MAF_USDA=3.279
NC_035078.1	40112747	.	G	C	.	.	MAF_USDA=11.176
NC_035078.1	40112750	.	G	T	.	.	MAF_USDA=11.176
NC_035078.1	40112766	.	G	T	.	.	MAF_USDA=12.5
NC_035078.1	40112772	.	C	T	.	.	MAF_USDA=11.176
NC_035078.1	40112783	.	G	A	.	.	MAF_USDA=11.176
NC_035078.1	40112864	.	G	T	.	.	MAF_INRAE=45.57;MAF_USDA=32.353
NC_035078.1	40112908	.	G	A	.	.	MAF_INRAE=5.263;MAF_USDA=26.786
NC_035078.1	40112936	.	G	A	.	.	MAF_USDA=11.31
NC_035078.1	40112952	.	T	C	.	.	MAF_USDA=10.714
NC_035078.1	40113033	.	G	A	.	.	MAF_USDA=11.905
NC_035078.1	40113070	.	G	C	.	.	MAF_USDA=25.294
NC_035078.1	40113165	.	C	T	.	.	MAF_USDA=7.647
NC_035078.1	40113173	.	T	C	.	.	MAF_USDA=11.475
NC_035078.1	40113229	.	C	T	.	.	MAF_INRAE=44.937;MAF_USDA=35.417
NC_035078.1	40113247	.	T	C	.	.	MAF_USDA=5.0
NC_035078.1	40113252	.	A	G	.	.	MAF_USDA=10.833
NC_035078.1	40113255	.	C	G	.	.	MAF_USDA=9.167
NC_035078.1	40113275	.	G	C	.	.	MAF_INRAE=9.494;MAF_USDA=12.5
NC_035078.1	40113279	.	G	A	.	.	MAF_USDA=11.905
NC_035078.1	40113287	.	C	T	.	.	MAF_USDA=7.5
NC_035078.1	40113288	.	A	G	.	.	MAF_USDA=5.0
NC_035078.1	40113289	.	C	A	.	.	MAF_USDA=5.0
NC_035078.1	40113303	.	A	G	.	.	MAF_USDA=3.333
NC_035078.1	40113319	.	G	A	.	.	MAF_USDA=13.934
NC_035078.1	40113320	.	G	C	.	.	MAF_USDA=2.459
NC_035078.1	40113326	.	C	A	.	.	MAF_USDA=14.754
NC_035078.1	40113342	.	G	T	.	.	MAF_USDA=4.098
NC_035078.1	40113349	.	G	C	.	.	MAF_USDA=2.459
NC_035078.1	40113350	.	G	C	.	.	MAF_USDA=17.213
NC_035078.1	40113359	.	C	T	.	.	MAF_INRAE=10.833;MAF_USDA=5.882
NC_035078.1	40113376	.	G	T	.	.	MAF_USDA=17.213
NC_035078.1	40113453	.	T	G	.	.	MAF_USDA=15.476
NC_035078.1	40113499	.	G	T	.	.	MAF_INRAE=45.57;MAF_USDA=40.476
NC_035078.1	40113510	.	A	G	.	.	MAF_INRAE=42.405;MAF_USDA=21.429
NC_035078.1	40113522	.	G	C	.	.	MAF_INRAE=12.025
NC_035078.1	40113547	.	T	C	.	.	MAF_INRAE=42.405;MAF_USDA=20.833
NC_035078.1	40113548	.	G	A	.	.	MAF_USDA=1.667
NC_035078.1	40113551	.	G	C	.	.	MAF_INRAE=47.5;MAF_USDA=32.143
NC_035078.1	40113641	.	T	G	.	.	MAF_USDA=11.905
NC_035078.1	40113642	.	G	A	.	.	MAF_INRAE=41.772;MAF_USDA=20.833
NC_035078.1	40113674	.	T	A	.	.	MAF_USDA=11.905
NC_035078.1	40113680	.	A	G	.	.	MAF_USDA=11.905
NC_035078.1	40113681	.	G	A	.	.	MAF_USDA=11.905
NC_035078.1	40113721	.	C	T	.	.	MAF_USDA=13.095
NC_035078.1	40113752	.	T	C	.	.	MAF_INRAE=43.038;MAF_USDA=20.833
NC_035078.1	40113771	.	G	A	.	.	MAF_INRAE=27.848;MAF_USDA=7.5
NC_035078.1	40113842	.	G	A	.	.	MAF_USDA=1.667
NC_035078.1	40113852	.	A	G	.	.	MAF_USDA=12.5
NC_035078.1	40113857	.	C	T	.	.	MAF_USDA=12.5
NC_035078.1	40113896	.	G	T	.	.	MAF_USDA=12.5
NC_035078.1	40113922	.	C	T	.	.	MAF_INRAE=39.873;MAF_USDA=7.738
NC_035078.1	40113933	.	C	A	.	.	MAF_INRAE=41.772;MAF_USDA=40.476
NC_035078.1	40113950	.	G	C	.	.	MAF_INRAE=12.025;MAF_USDA=7.143
NC_035078.1	40113986	.	C	A	.	.	MAF_USDA=12.5
NC_035078.1	40114002	.	C	A	.	.	MAF_USDA=12.5
NC_035078.1	40114067	.	T	G	.	.	MAF_USDA=12.5
NC_035078.1	40114082	.	C	T	.	.	MAF_USDA=12.5
NC_035078.1	40114139	.	A	G	.	.	MAF_INRAE=43.038
NC_035078.1	40114214	.	C	T	.	.	MAF_USDA=11.905
NC_035078.1	40114228	.	C	T	.	.	MAF_USDA=4.167
NC_035078.1	40114290	.	A	G	.	.	MAF_USDA=11.31
NC_035078.1	40114325	.	G	T	.	.	MAF_INRAE=45.57;MAF_USDA=39.881
NC_035078.1	40114343	.	C	T	.	.	MAF_USDA=6.667
NC_035078.1	40114345	.	A	G	.	.	MAF_INRAE=9.494;MAF_USDA=5.357
NC_035078.1	40114372	.	G	T	.	.	MAF_USDA=12.5
NC_035078.1	40114406	.	C	T	.	.	MAF_USDA=15.476
NC_035078.1	40114426	.	A	C	.	.	MAF_INRAE=45.57;MAF_USDA=28.571
NC_035078.1	40114428	.	A	T	.	.	MAF_INRAE=48.333;MAF_USDA=28.571
NC_035078.1	40114429	.	A	T	.	.	MAF_USDA=28.571
NC_035078.1	40114430	.	T	A	.	.	MAF_USDA=7.143
NC_035078.1	40114432	.	T	A	.	.	MAF_USDA=7.143
NC_035078.1	40114433	.	T	A	.	.	MAF_USDA=6.548
NC_035078.1	40114438	.	C	T	.	.	MAF_INRAE=45.57;MAF_USDA=33.333
NC_035078.1	40114439	.	G	A	.	.	MAF_USDA=5.0
NC_035078.1	40114455	.	G	C	.	.	MAF_USDA=11.31
NC_035078.1	40114470	.	A	C	.	.	MAF_USDA=11.31
NC_035078.1	40114483	.	T	C	.	.	MAF_USDA=10.714
NC_035078.1	40114581	.	C	T	.	.	MAF_USDA=1.667
NC_035078.1	40114685	.	T	A	.	.	MAF_INRAE=44.937;MAF_USDA=28.571
NC_035078.1	40114712	.	A	C	.	.	MAF_USDA=5.0
NC_035078.1	40114752	.	C	A	.	.	MAF_INRAE=12.658;MAF_USDA=7.143
NC_035078.1	40114815	.	C	T	.	.	MAF_USDA=13.636
NC_035078.1	40114816	.	G	A	.	.	MAF_USDA=13.636
NC_035078.1	40114823	.	T	A	.	.	MAF_INRAE=44.937
NC_035078.1	40114858	.	T	C	.	.	MAF_INRAE=41.667
NC_035078.1	40114909	.	C	T	.	.	MAF_INRAE=26.667
NC_035078.1	40115064	.	C	T	.	.	MAF_INRAE=25.833
NC_035078.1	40115088	.	C	T	.	.	MAF_INRAE=1.667
NC_035078.1	40115162	.	A	G	.	.	MAF_INRAE=43.671
NC_035078.1	40115184	.	G	A	.	.	MAF_INRAE=18.354
NC_035078.1	40115248	.	A	G	.	.	MAF_INRAE=36.842;MAF_USDA=34.783
NC_035078.1	40115254	.	C	T	.	.	MAF_INRAE=10.833
NC_035078.1	40115258	.	C	A	.	.	MAF_INRAE=9.167
NC_035078.1	40115261	.	A	G	.	.	MAF_INRAE=22.5
NC_035078.1	40115263	.	A	C	.	.	MAF_USDA=32.609
NC_035078.1	40115266	.	T	A	.	.	MAF_USDA=21.739
NC_035078.1	40115276	.	T	A	.	.	MAF_INRAE=10.833
NC_035078.1	40115282	.	T	A	.	.	MAF_INRAE=4.167
NC_035078.1	40115290	.	A	C	.	.	MAF_INRAE=15.789
NC_035078.1	40115334	.	C	A	.	.	MAF_USDA=3.279
NC_035078.1	40115419	.	A	G	.	.	MAF_USDA=11.176
NC_035078.1	40115482	.	A	G	.	.	MAF_INRAE=43.671;MAF_USDA=21.176
NC_035078.1	40115515	.	T	C	.	.	MAF_USDA=11.765
NC_035078.1	40115524	.	C	A	.	.	MAF_INRAE=9.494;MAF_USDA=4.706
NC_035078.1	40115570	.	T	A	.	.	MAF_USDA=11.765
NC_035078.1	40115657	.	T	C	.	.	MAF_INRAE=43.038;MAF_USDA=18.452
NC_035078.1	40115727	.	G	A	.	.	MAF_INRAE=1.667
NC_035078.1	40116011	.	C	A	.	.	MAF_INRAE=15.789;MAF_USDA=41.765
NC_035078.1	40116119	.	A	T	.	.	MAF_USDA=47.917
NC_035078.1	40116235	.	T	G	.	.	MAF_USDA=33.333
NC_035078.1	40116846	.	G	A	.	.	MAF_USDA=11.475
NC_035078.1	40116880	.	G	A	.	.	MAF_USDA=4.918
NC_035078.1	40116887	.	G	C	.	.	MAF_USDA=4.918
NC_035078.1	40116903	.	A	C	.	.	MAF_USDA=1.667
NC_035078.1	40116905	.	C	T	.	.	MAF_USDA=4.167
NC_035078.1	40116976	.	A	T	.	.	MAF_USDA=25.0
NC_035078.1	40117013	.	C	A	.	.	MAF_USDA=3.279
NC_035078.1	40117024	.	G	A	.	.	MAF_USDA=11.176
NC_035078.1	40117091	.	C	A	.	.	MAF_INRAE=15.789;MAF_USDA=6.557
NC_035078.1	40117196	.	G	A	.	.	MAF_INRAE=12.025;MAF_USDA=5.738
NC_035078.1	40117223	.	A	G	.	.	MAF_USDA=22.941
NC_035078.1	40117229	.	T	A	.	.	MAF_USDA=1.639
NC_035078.1	40117298	.	T	A	.	.	MAF_INRAE=12.025;MAF_USDA=5.738
NC_035078.1	40117365	.	C	T	.	.	MAF_INRAE=11.392;MAF_USDA=5.738
NC_035078.1	40117411	.	A	G	.	.	MAF_INRAE=1.667;MAF_USDA=18.852
NC_035078.1	40117472	.	C	G	.	.	MAF_USDA=1.639
NC_035078.1	40117477	.	A	C	.	.	MAF_INRAE=12.025;MAF_USDA=4.918
NC_035078.1	40117624	.	C	T	.	.	MAF_INRAE=7.5
NC_035078.1	40117627	.	G	C	.	.	MAF_INRAE=7.5
NC_035078.1	40117640	.	A	G	.	.	MAF_INRAE=8.333
NC_035078.1	40117649	.	G	A	.	.	MAF_INRAE=9.167
NC_035078.1	40117733	.	G	A	.	.	MAF_INRAE=10.759;MAF_USDA=5.738
NC_035078.1	40117849	.	G	A	.	.	MAF_INRAE=50.0
NC_035078.1	40117914	.	A	T	.	.	MAF_INRAE=39.873;MAF_USDA=9.016
NC_035078.1	40117938	.	C	T	.	.	MAF_INRAE=39.873;MAF_USDA=10.588
NC_035078.1	40118009	.	C	T	.	.	MAF_USDA=5.882
NC_035078.1	40118232	.	T	G	.	.	MAF_INRAE=5.263
NC_035078.1	40118255	.	G	A	.	.	MAF_INRAE=12.658;MAF_USDA=4.918
NC_035078.1	40118397	.	C	T	.	.	MAF_USDA=4.118
NC_035078.1	40118482	.	T	A	.	.	MAF_INRAE=12.025;MAF_USDA=4.918
NC_035078.1	40118483	.	A	C	.	.	MAF_INRAE=10.833;MAF_USDA=4.918
NC_035078.1	40118486	.	A	T	.	.	MAF_USDA=2.459
NC_035078.1	40118530	.	A	C	.	.	MAF_USDA=2.459
NC_035078.1	40118537	.	C	A	.	.	MAF_INRAE=41.139;MAF_USDA=10.0
NC_035078.1	40118561	.	A	G	.	.	MAF_INRAE=12.025;MAF_USDA=5.738
NC_035078.1	40118565	.	A	C	.	.	MAF_INRAE=10.833;MAF_USDA=4.918
NC_035078.1	40118656	.	A	C	.	.	MAF_INRAE=17.722;MAF_USDA=24.706
NC_035078.1	40118766	.	A	G	.	.	MAF_USDA=37.647
NC_035078.1	40118821	.	C	T	.	.	MAF_INRAE=46.835;MAF_USDA=30.588
NC_035078.1	40118825	.	A	G	.	.	MAF_INRAE=8.333;MAF_USDA=4.918
NC_035078.1	40118905	.	C	G	.	.	MAF_USDA=18.235
NC_035078.1	40118936	.	G	T	.	.	MAF_INRAE=15.823
NC_035078.1	40119062	.	G	T	.	.	MAF_USDA=5.085
NC_035078.1	40119104	.	A	C	.	.	MAF_USDA=43.75
NC_035078.1	40119105	.	A	T	.	.	MAF_USDA=43.75
NC_035078.1	40119107	.	G	A	.	.	MAF_USDA=43.75
NC_035078.1	40119195	.	C	T	.	.	MAF_USDA=5.833
NC_035078.1	40119242	.	T	G	.	.	MAF_USDA=44.643
NC_035078.1	40119277	.	G	A	.	.	MAF_USDA=9.167
NC_035078.1	40119284	.	G	A	.	.	MAF_USDA=5.952
NC_035078.1	40119293	.	A	G	.	.	MAF_USDA=5.0
NC_035078.1	40119296	.	T	C	.	.	MAF_USDA=19.167
NC_035078.1	40119300	.	G	A	.	.	MAF_USDA=3.333
NC_035078.1	40119320	.	C	T	.	.	MAF_USDA=7.229
NC_035078.1	40119432	.	C	T	.	.	MAF_USDA=4.268
NC_035078.1	40119544	.	C	T	.	.	MAF_USDA=17.647
NC_035078.1	40119788	.	C	T	.	.	MAF_USDA=1.639
NC_035078.1	40120004	.	G	C	.	.	MAF_INRAE=13.924;MAF_USDA=32.353
NC_035078.1	40120076	.	G	A	.	.	MAF_USDA=4.706
NC_035078.1	40120122	.	G	T	.	.	MAF_INRAE=12.658;MAF_USDA=4.918
NC_035078.1	40120153	.	A	C	.	.	MAF_USDA=5.294
NC_035078.1	40120169	.	C	T	.	.	MAF_INRAE=1.667
NC_035078.1	40120191	.	C	A	.	.	MAF_INRAE=12.025;MAF_USDA=4.918
NC_035078.1	40120283	.	A	T	.	.	MAF_INRAE=1.667;MAF_USDA=37.5
NC_035078.1	40120408	.	C	T	.	.	MAF_USDA=5.738
NC_035078.1	40120416	.	A	C	.	.	MAF_USDA=8.197
NC_035078.1	40120430	.	G	A	.	.	MAF_INRAE=41.772;MAF_USDA=35.882
NC_035078.1	40120518	.	G	A	.	.	MAF_INRAE=12.025;MAF_USDA=4.918
NC_035078.1	40120522	.	T	C	.	.	MAF_USDA=1.639
NC_035078.1	40120554	.	C	T	.	.	MAF_INRAE=1.667;MAF_USDA=10.656
NC_035078.1	40120560	.	A	G	.	.	MAF_INRAE=10.759;MAF_USDA=3.279
NC_035078.1	40120577	.	T	C	.	.	MAF_USDA=9.836
NC_035078.1	40120596	.	T	C	.	.	MAF_INRAE=27.215;MAF_USDA=15.882
NC_035078.1	40120610	.	G	A	.	.	MAF_USDA=3.279
NC_035078.1	40120632	.	A	G	.	.	MAF_INRAE=27.848;MAF_USDA=8.197
NC_035078.1	40120759	.	T	A	.	.	MAF_INRAE=29.114;MAF_USDA=50.0
NC_035078.1	40120767	.	T	A	.	.	MAF_USDA=12.941
NC_035078.1	40120803	.	A	T	.	.	MAF_USDA=12.941
NC_035078.1	40120819	.	A	G	.	.	MAF_INRAE=1.667;MAF_USDA=10.656
NC_035078.1	40120838	.	C	G	.	.	MAF_INRAE=39.241;MAF_USDA=47.059
NC_035078.1	40120910	.	T	G	.	.	MAF_INRAE=40.506;MAF_USDA=10.588
NC_035078.1	40120918	.	T	C	.	.	MAF_INRAE=10.759;MAF_USDA=4.098
NC_035078.1	40120955	.	A	G	.	.	MAF_USDA=4.118
NC_035078.1	40120985	.	T	G	.	.	MAF_INRAE=27.848;MAF_USDA=8.197
NC_035078.1	40121137	.	G	A	.	.	MAF_USDA=5.738
NC_035078.1	40121164	.	C	T	.	.	MAF_USDA=14.881
NC_035078.1	40121248	.	G	T	.	.	MAF_USDA=1.639
NC_035078.1	40121285	.	A	G	.	.	MAF_USDA=2.459
NC_035078.1	40121304	.	A	G	.	.	MAF_USDA=3.279
NC_035078.1	40121413	.	C	T	.	.	MAF_INRAE=39.873;MAF_USDA=8.824
NC_035078.1	40121427	.	G	A	.	.	MAF_INRAE=9.494;MAF_USDA=2.459
NC_035078.1	40121452	.	A	G	.	.	MAF_USDA=12.941
NC_035078.1	40121483	.	A	T	.	.	MAF_INRAE=10.759;MAF_USDA=4.918
NC_035078.1	40121563	.	T	A	.	.	MAF_USDA=4.118
NC_035078.1	40121591	.	T	C	.	.	MAF_INRAE=2.5;MAF_USDA=14.754
NC_035078.1	40121609	.	C	T	.	.	MAF_USDA=2.459
NC_035078.1	40121617	.	T	C	.	.	MAF_USDA=21.176
NC_035078.1	40121695	.	C	A	.	.	MAF_INRAE=40.506;MAF_USDA=10.588
NC_035078.1	40121737	.	A	C	.	.	MAF_USDA=1.639
NC_035078.1	40121776	.	A	C	.	.	MAF_INRAE=1.667;MAF_USDA=20.833
NC_035078.1	40121843	.	C	T	.	.	MAF_INRAE=38.333;MAF_USDA=14.118
NC_035078.1	40121866	.	G	A	.	.	MAF_USDA=8.235
NC_035078.1	40121871	.	G	A	.	.	MAF_USDA=18.235
NC_035078.1	40121886	.	G	A	.	.	MAF_INRAE=38.333;MAF_USDA=10.588
NC_035078.1	40121931	.	C	T	.	.	MAF_USDA=4.118
NC_035078.1	40121966	.	C	T	.	.	MAF_INRAE=25.833;MAF_USDA=8.197
NC_035078.1	40121979	.	C	T	.	.	MAF_INRAE=1.667;MAF_USDA=21.765
NC_035078.1	40122054	.	G	A	.	.	MAF_USDA=1.639
NC_035078.1	40122078	.	G	A	.	.	MAF_USDA=15.294
NC_035078.1	40122096	.	C	T	.	.	MAF_USDA=12.941
NC_035078.1	40122149	.	A	T	.	.	MAF_INRAE=27.215
NC_035078.1	40122273	.	T	C	.	.	MAF_INRAE=29.114;MAF_USDA=48.235
NC_035078.1	40122329	.	T	C	.	.	MAF_INRAE=28.481;MAF_USDA=8.197
NC_035078.1	40122486	.	A	G	.	.	MAF_USDA=3.279
NC_035078.1	40122492	.	T	G	.	.	MAF_INRAE=40.506;MAF_USDA=14.118
NC_035078.1	40122510	.	C	T	.	.	MAF_INRAE=15.823
NC_035078.1	40122573	.	G	A	.	.	MAF_INRAE=1.667;MAF_USDA=20.588
NC_035078.1	40122607	.	A	T	.	.	MAF_USDA=20.0
NC_035078.1	40122663	.	G	A	.	.	MAF_INRAE=1.667
NC_035078.1	40122743	.	G	A	.	.	MAF_USDA=4.098
NC_035078.1	40122775	.	T	A	.	.	MAF_USDA=25.294
NC_035078.1	40122779	.	G	A	.	.	MAF_USDA=22.941
NC_035078.1	40122861	.	G	T	.	.	MAF_USDA=41.667
NC_035078.1	40122866	.	T	G	.	.	MAF_USDA=39.583
NC_035078.1	40122871	.	A	T	.	.	MAF_USDA=15.476
NC_035078.1	40122872	.	G	C	.	.	MAF_USDA=41.667
NC_035078.1	40122885	.	A	T	.	.	MAF_USDA=15.882
NC_035078.1	40122902	.	A	G	.	.	MAF_USDA=27.083
NC_035078.1	40122907	.	C	A	.	.	MAF_USDA=2.5
NC_035078.1	40122912	.	T	C	.	.	MAF_USDA=41.667
NC_035078.1	40123022	.	T	A	.	.	MAF_USDA=22.917
NC_035078.1	40123141	.	C	A	.	.	MAF_INRAE=18.354;MAF_USDA=47.917
NC_035078.1	40123148	.	C	T	.	.	MAF_USDA=5.882
NC_035078.1	40123244	.	C	A	.	.	MAF_INRAE=10.526;MAF_USDA=3.279
NC_035078.1	40123381	.	G	T	.	.	MAF_USDA=1.639
NC_035078.1	40123493	.	G	T	.	.	MAF_INRAE=29.114;MAF_USDA=48.824
NC_035078.1	40123522	.	G	A	.	.	MAF_INRAE=2.5;MAF_USDA=13.934
NC_035078.1	40123527	.	A	T	.	.	MAF_INRAE=2.5;MAF_USDA=13.934
NC_035078.1	40123530	.	C	T	.	.	MAF_INRAE=12.5;MAF_USDA=1.639
NC_035078.1	40123546	.	A	G	.	.	MAF_USDA=1.639
NC_035078.1	40123550	.	T	A	.	.	MAF_INRAE=12.658;MAF_USDA=18.033
NC_035078.1	40123581	.	A	G	.	.	MAF_USDA=20.0
NC_035078.1	40123824	.	G	T	.	.	MAF_USDA=20.0
NC_035078.1	40123849	.	A	T	.	.	MAF_INRAE=27.848;MAF_USDA=9.016
NC_035078.1	40123855	.	T	A	.	.	MAF_USDA=15.294
NC_035078.1	40123878	.	T	C	.	.	MAF_INRAE=27.848;MAF_USDA=9.016
NC_035078.1	40123879	.	A	T	.	.	MAF_USDA=4.098
NC_035078.1	40124036	.	T	C	.	.	MAF_INRAE=39.241;MAF_USDA=8.333
NC_035078.1	40124091	.	T	A	.	.	MAF_USDA=10.656
NC_035078.1	40124114	.	A	G	.	.	MAF_USDA=2.459
NC_035078.1	40124127	.	A	T	.	.	MAF_INRAE=29.747;MAF_USDA=41.765
NC_035078.1	40124130	.	C	A	.	.	MAF_INRAE=32.5;MAF_USDA=41.765
NC_035078.1	40124158	.	T	G	.	.	MAF_INRAE=30.38;MAF_USDA=37.647
NC_035078.1	40124166	.	T	C	.	.	MAF_INRAE=31.013;MAF_USDA=36.471
NC_035078.1	40124172	.	T	G	.	.	MAF_USDA=19.412
NC_035078.1	40124180	.	T	A	.	.	MAF_INRAE=1.667;MAF_USDA=22.917
NC_035078.1	40124188	.	T	A	.	.	MAF_INRAE=1.667;MAF_USDA=22.941
NC_035078.1	40124285	.	T	A	.	.	MAF_USDA=4.098
NC_035078.1	40124571	.	T	G	.	.	MAF_USDA=1.639
NC_035078.1	40124572	.	G	T	.	.	MAF_USDA=1.639
NC_035078.1	40124583	.	G	A	.	.	MAF_USDA=2.459
NC_035078.1	40124641	.	A	T	.	.	MAF_INRAE=37.975;MAF_USDA=15.882
NC_035078.1	40124729	.	G	A	.	.	MAF_USDA=1.639
NC_035078.1	40124939	.	C	T	.	.	MAF_INRAE=15.823
NC_035078.1	40124996	.	G	T	.	.	MAF_USDA=4.098
NC_035078.1	40125069	.	T	A	.	.	MAF_USDA=21.765
NC_035078.1	40125145	.	G	A	.	.	MAF_USDA=4.167
NC_035078.1	40125149	.	G	C	.	.	MAF_INRAE=15.823
NC_035078.1	40125218	.	A	G	.	.	MAF_INRAE=1.667
NC_035078.1	40125298	.	T	A	.	.	MAF_USDA=47.917
NC_035078.1	40125299	.	C	A	.	.	MAF_INRAE=21.667;MAF_USDA=47.917
NC_035078.1	40125352	.	C	A	.	.	MAF_INRAE=37.975;MAF_USDA=18.235
NC_035078.1	40125440	.	A	T	.	.	MAF_USDA=4.167
NC_035078.1	40125481	.	T	A	.	.	MAF_INRAE=3.165;MAF_USDA=49.412
NC_035078.1	40125492	.	G	A	.	.	MAF_USDA=3.279
NC_035078.1	40125550	.	G	T	.	.	MAF_USDA=3.279
NC_035078.1	40125649	.	A	G	.	.	MAF_INRAE=5.263;MAF_USDA=8.824
NC_035078.1	40125656	.	G	T	.	.	MAF_USDA=14.583
NC_035078.1	40125665	.	A	G	.	.	MAF_USDA=3.279
NC_035078.1	40125688	.	A	T	.	.	MAF_USDA=5.738
NC_035078.1	40125689	.	T	C	.	.	MAF_USDA=5.738
NC_035078.1	40125761	.	A	G	.	.	MAF_INRAE=11.392;MAF_USDA=1.639
NC_035078.1	40125768	.	G	A	.	.	MAF_INRAE=1.667;MAF_USDA=14.118
NC_035078.1	40125801	.	G	A	.	.	MAF_USDA=1.639
NC_035078.1	40125809	.	C	T	.	.	MAF_USDA=21.765
NC_035078.1	40125848	.	G	A	.	.	MAF_USDA=1.639
NC_035078.1	40125966	.	T	C	.	.	MAF_INRAE=5.263;MAF_USDA=7.647
NC_035078.1	40126077	.	G	T	.	.	MAF_USDA=20.588
NC_035078.1	40126183	.	G	A	.	.	MAF_USDA=1.667
NC_035078.1	40126236	.	G	A	.	.	MAF_INRAE=17.089;MAF_USDA=24.118
NC_035078.1	40126305	.	C	T	.	.	MAF_USDA=1.639
NC_035078.1	40126307	.	A	G	.	.	MAF_INRAE=9.494
NC_035078.1	40126342	.	A	T	.	.	MAF_USDA=20.588
NC_035078.1	40126356	.	T	G	.	.	MAF_INRAE=17.722;MAF_USDA=24.118
NC_035078.1	40126358	.	A	C	.	.	MAF_INRAE=3.165;MAF_USDA=50.0
NC_035078.1	40126418	.	G	A	.	.	MAF_INRAE=39.873;MAF_USDA=7.377
NC_035078.1	40126509	.	C	T	.	.	MAF_INRAE=11.392;MAF_USDA=3.279
NC_035078.1	40126562	.	G	C	.	.	MAF_USDA=2.459
NC_035078.1	40126563	.	A	G	.	.	MAF_USDA=1.639
NC_035078.1	40126668	.	G	T	.	.	MAF_INRAE=38.608;MAF_USDA=8.197
NC_035078.1	40127008	.	A	C	.	.	MAF_INRAE=1.667;MAF_USDA=12.295
NC_035078.1	40127160	.	C	T	.	.	MAF_USDA=23.529
NC_035078.1	40127161	.	G	T	.	.	MAF_USDA=1.639
NC_035078.1	40127287	.	C	A	.	.	MAF_INRAE=2.5
NC_035078.1	40127349	.	C	A	.	.	MAF_USDA=1.639
NC_035078.1	40127435	.	T	A	.	.	MAF_USDA=3.279
NC_035078.1	40127441	.	G	A	.	.	MAF_USDA=1.639
NC_035078.1	40127549	.	A	G	.	.	MAF_USDA=2.459
NC_035078.1	40127555	.	G	A	.	.	MAF_USDA=22.941
NC_035078.1	40127579	.	C	A	.	.	MAF_USDA=2.459
NC_035078.1	40127628	.	A	G	.	.	MAF_USDA=10.417
NC_035078.1	40127677	.	A	C	.	.	MAF_USDA=1.639
NC_035078.1	40127774	.	G	C	.	.	MAF_USDA=20.0
NC_035078.1	40127876	.	A	T	.	.	MAF_USDA=2.459
NC_035078.1	40127898	.	C	T	.	.	MAF_USDA=3.279
NC_035078.1	40127899	.	A	G	.	.	MAF_INRAE=3.165;MAF_USDA=50.0
NC_035078.1	40127955	.	A	G	.	.	MAF_INRAE=38.608;MAF_USDA=17.059
NC_035078.1	40127966	.	C	T	.	.	MAF_USDA=3.279
NC_035078.1	40128002	.	A	G	.	.	MAF_INRAE=2.5;MAF_USDA=50.0
NC_035078.1	40128031	.	T	A	.	.	MAF_USDA=3.279
NC_035078.1	40128033	.	G	A	.	.	MAF_USDA=4.706
NC_035078.1	40128240	.	G	A	.	.	MAF_USDA=3.279
NC_035078.1	40128299	.	G	T	.	.	MAF_INRAE=18.987;MAF_USDA=35.714
NC_035078.1	40128322	.	T	C	.	.	MAF_INRAE=40.506;MAF_USDA=7.377
NC_035078.1	40128333	.	C	A	.	.	MAF_USDA=13.095
NC_035078.1	40128340	.	A	T	.	.	MAF_USDA=2.459
NC_035078.1	40128344	.	G	T	.	.	MAF_INRAE=2.532;MAF_USDA=47.024
NC_035078.1	40128404	.	A	G	.	.	MAF_USDA=6.557
NC_035078.1	40128449	.	T	A	.	.	MAF_INRAE=5.263;MAF_USDA=9.412
NC_035078.1	40128470	.	A	C	.	.	MAF_INRAE=1.667;MAF_USDA=12.295
NC_035078.1	40128514	.	G	A	.	.	MAF_USDA=4.706
NC_035078.1	40128553	.	G	A	.	.	MAF_USDA=1.639
NC_035078.1	40128610	.	A	G	.	.	MAF_INRAE=38.608;MAF_USDA=16.471
NC_035078.1	40128686	.	C	T	.	.	MAF_INRAE=3.165;MAF_USDA=49.412
NC_035078.1	40128835	.	C	T	.	.	MAF_INRAE=5.263
NC_035078.1	40129218	.	C	A	.	.	MAF_USDA=12.5
NC_035078.1	40129256	.	G	T	.	.	MAF_INRAE=1.667;MAF_USDA=26.23
NC_035078.1	40129329	.	T	C	.	.	MAF_USDA=5.738
NC_035078.1	40129383	.	G	C	.	.	MAF_USDA=4.167
NC_035078.1	40129487	.	C	T	.	.	MAF_INRAE=34.81;MAF_USDA=33.529
NC_035078.1	40129496	.	T	C	.	.	MAF_INRAE=1.667
NC_035078.1	40129634	.	A	G	.	.	MAF_USDA=1.639
NC_035078.1	40129657	.	C	A	.	.	MAF_USDA=2.459
NC_035078.1	40129687	.	A	C	.	.	MAF_USDA=3.279
NC_035078.1	40129712	.	G	A	.	.	MAF_USDA=4.918
NC_035078.1	40129770	.	A	G	.	.	MAF_USDA=4.098
NC_035078.1	40129828	.	G	C	.	.	MAF_INRAE=1.667;MAF_USDA=18.824
NC_035078.1	40129851	.	A	T	.	.	MAF_INRAE=1.667;MAF_USDA=18.824
NC_035078.1	40129857	.	T	A	.	.	MAF_INRAE=1.667;MAF_USDA=18.824
NC_035078.1	40129903	.	T	A	.	.	MAF_USDA=2.459
NC_035078.1	40129995	.	G	A	.	.	MAF_INRAE=1.667;MAF_USDA=22.941
NC_035078.1	40130175	.	A	G	.	.	MAF_INRAE=5.263;MAF_USDA=7.059
NC_035078.1	40130327	.	G	A	.	.	MAF_USDA=1.639
NC_035078.1	40130421	.	T	A	.	.	MAF_INRAE=1.667
NC_035078.1	40130432	.	G	A	.	.	MAF_USDA=4.918
NC_035078.1	40130442	.	C	T	.	.	MAF_USDA=13.529
NC_035078.1	40130480	.	C	A	.	.	MAF_USDA=1.639
NC_035078.1	40130525	.	C	A	.	.	MAF_INRAE=1.667;MAF_USDA=17.262
NC_035078.1	40130536	.	C	A	.	.	MAF_INRAE=3.165;MAF_USDA=43.529
NC_035078.1	40130591	.	C	A	.	.	MAF_USDA=5.738
NC_035078.1	40130600	.	G	A	.	.	MAF_USDA=9.836
NC_035078.1	40130610	.	C	T	.	.	MAF_USDA=2.459
NC_035078.1	40130643	.	G	T	.	.	MAF_INRAE=14.167
NC_035078.1	40130657	.	C	T	.	.	MAF_USDA=7.377
NC_035078.1	40130661	.	G	A	.	.	MAF_INRAE=49.167;MAF_USDA=17.213
NC_035078.1	40130679	.	G	A	.	.	MAF_USDA=22.917
NC_035078.1	40130746	.	A	T	.	.	MAF_INRAE=5.263;MAF_USDA=8.235
NC_035078.1	40130846	.	C	A	.	.	MAF_INRAE=3.165;MAF_USDA=49.412
NC_035078.1	40130861	.	C	T	.	.	MAF_INRAE=5.263;MAF_USDA=8.235
NC_035078.1	40130911	.	A	G	.	.	MAF_USDA=1.639
NC_035078.1	40131110	.	A	G	.	.	MAF_USDA=15.882
NC_035078.1	40131128	.	T	A	.	.	MAF_INRAE=40.506;MAF_USDA=8.197
NC_035078.1	40131206	.	T	C	.	.	MAF_USDA=22.917
NC_035078.1	40131245	.	G	A	.	.	MAF_USDA=4.918
NC_035078.1	40131259	.	T	A	.	.	MAF_INRAE=5.263
NC_035078.1	40131272	.	G	A	.	.	MAF_USDA=11.176
NC_035078.1	40131331	.	G	A	.	.	MAF_INRAE=2.632;MAF_USDA=7.647
NC_035078.1	40131355	.	G	A	.	.	MAF_INRAE=1.667
NC_035078.1	40131679	.	A	T	.	.	MAF_INRAE=12.025;MAF_USDA=1.639
NC_035078.1	40131774	.	T	C	.	.	MAF_INRAE=3.165;MAF_USDA=50.0
NC_035078.1	40131787	.	T	A	.	.	MAF_USDA=13.529
NC_035078.1	40131804	.	C	G	.	.	MAF_USDA=14.583
NC_035078.1	40131835	.	T	G	.	.	MAF_INRAE=5.263;MAF_USDA=48.824
NC_035078.1	40131839	.	C	A	.	.	MAF_INRAE=23.333;MAF_USDA=31.765
NC_035078.1	40131856	.	T	G	.	.	MAF_INRAE=5.263;MAF_USDA=48.824
NC_035078.1	40132015	.	T	C	.	.	MAF_USDA=1.639
NC_035078.1	40132082	.	T	C	.	.	MAF_USDA=2.459
NC_035078.1	40132083	.	G	T	.	.	MAF_USDA=2.459
NC_035078.1	40132096	.	T	C	.	.	MAF_USDA=8.197
NC_035078.1	40132097	.	T	A	.	.	MAF_USDA=9.836
NC_035078.1	40132171	.	T	G	.	.	MAF_USDA=10.656
NC_035078.1	40132196	.	A	C	.	.	MAF_USDA=14.754
NC_035078.1	40132204	.	T	A	.	.	MAF_USDA=4.167
NC_035078.1	40132208	.	T	A	.	.	MAF_USDA=14.118
NC_035078.1	40132218	.	A	G	.	.	MAF_USDA=18.852
NC_035078.1	40132228	.	C	T	.	.	MAF_USDA=5.738
NC_035078.1	40132239	.	T	C	.	.	MAF_INRAE=19.62;MAF_USDA=18.033
NC_035078.1	40132270	.	C	A	.	.	MAF_INRAE=3.333;MAF_USDA=3.279
NC_035078.1	40132417	.	A	C	.	.	MAF_USDA=1.639
NC_035078.1	40132445	.	A	T	.	.	MAF_USDA=1.639
NC_035078.1	40132471	.	C	T	.	.	MAF_INRAE=15.823
NC_035078.1	40132484	.	C	T	.	.	MAF_INRAE=36.709;MAF_USDA=17.059
NC_035078.1	40132510	.	G	A	.	.	MAF_INRAE=20.886;MAF_USDA=20.588
NC_035078.1	40132540	.	C	G	.	.	MAF_INRAE=5.263
NC_035078.1	40132569	.	A	G	.	.	MAF_USDA=15.294
NC_035078.1	40132574	.	T	A	.	.	MAF_INRAE=17.722;MAF_USDA=24.118
NC_035078.1	40132613	.	T	C	.	.	MAF_INRAE=1.667;MAF_USDA=11.475
NC_035078.1	40132739	.	C	T	.	.	MAF_USDA=12.5
NC_035078.1	40132770	.	T	C	.	.	MAF_INRAE=40.506;MAF_USDA=7.377
NC_035078.1	40132772	.	A	G	.	.	MAF_INRAE=1.667;MAF_USDA=10.656
NC_035078.1	40132802	.	C	T	.	.	MAF_USDA=5.833
NC_035078.1	40132860	.	C	T	.	.	MAF_USDA=5.738
NC_035078.1	40132897	.	T	C	.	.	MAF_INRAE=19.62;MAF_USDA=30.0
NC_035078.1	40132939	.	C	T	.	.	MAF_USDA=4.167
NC_035078.1	40132971	.	G	A	.	.	MAF_USDA=15.294
NC_035078.1	40133006	.	A	T	.	.	MAF_USDA=1.639
NC_035078.1	40133098	.	T	G	.	.	MAF_USDA=1.639
NC_035078.1	40133139	.	C	A	.	.	MAF_INRAE=38.333;MAF_USDA=4.167
NC_035078.1	40133173	.	C	T	.	.	MAF_INRAE=15.823
NC_035078.1	40133299	.	C	G	.	.	MAF_INRAE=22.785;MAF_USDA=12.941
NC_035078.1	40133300	.	T	C	.	.	MAF_INRAE=26.667;MAF_USDA=12.941
NC_035078.1	40133324	.	C	T	.	.	MAF_USDA=10.417
NC_035078.1	40133327	.	C	T	.	.	MAF_USDA=5.294
NC_035078.1	40133349	.	C	A	.	.	MAF_USDA=5.738
NC_035078.1	40133358	.	C	T	.	.	MAF_USDA=5.738
NC_035078.1	40133384	.	A	C	.	.	MAF_USDA=3.279
NC_035078.1	40133388	.	C	T	.	.	MAF_INRAE=36.709;MAF_USDA=14.881
NC_035078.1	40133408	.	G	C	.	.	MAF_USDA=11.765
NC_035078.1	40133445	.	C	T	.	.	MAF_INRAE=37.975;MAF_USDA=14.118
NC_035078.1	40133459	.	C	A	.	.	MAF_USDA=3.279
NC_035078.1	40133559	.	T	A	.	.	MAF_INRAE=21.519;MAF_USDA=26.471
NC_035078.1	40133693	.	T	A	.	.	MAF_USDA=4.118
NC_035078.1	40133774	.	A	C	.	.	MAF_USDA=7.647
NC_035078.1	40133831	.	G	A	.	.	MAF_USDA=3.279
NC_035078.1	40133851	.	C	T	.	.	MAF_USDA=6.557
NC_035078.1	40133930	.	G	A	.	.	MAF_USDA=1.639
NC_035078.1	40133982	.	G	A	.	.	MAF_USDA=3.279
NC_035078.1	40134007	.	G	T	.	.	MAF_INRAE=1.667
NC_035078.1	40134008	.	C	T	.	.	MAF_USDA=2.459
NC_035078.1	40134100	.	T	C	.	.	MAF_INRAE=16.456;MAF_USDA=20.0
NC_035078.1	40134135	.	A	G	.	.	MAF_INRAE=17.722;MAF_USDA=31.765
NC_035078.1	40134223	.	T	A	.	.	MAF_INRAE=10.526
NC_035078.1	40134240	.	C	T	.	.	MAF_USDA=14.583
NC_035078.1	40134875	.	C	T	.	.	MAF_USDA=10.417
NC_035078.1	40134922	.	T	C	.	.	MAF_USDA=37.5
NC_035078.1	40135015	.	C	T	.	.	MAF_INRAE=21.053
NC_035078.1	40135021	.	T	C	.	.	MAF_USDA=5.738
NC_035078.1	40135039	.	C	G	.	.	MAF_USDA=3.279
NC_035078.1	40135078	.	G	A	.	.	MAF_USDA=43.75
NC_035078.1	40135086	.	C	G	.	.	MAF_USDA=1.639
NC_035078.1	40135130	.	A	G	.	.	MAF_USDA=11.475
NC_035078.1	40135212	.	C	A	.	.	MAF_INRAE=1.667
NC_035078.1	40135262	.	G	A	.	.	MAF_USDA=4.918
NC_035078.1	40135276	.	T	C	.	.	MAF_INRAE=10.759
NC_035078.1	40135288	.	A	T	.	.	MAF_USDA=6.557
NC_035078.1	40135297	.	C	T	.	.	MAF_INRAE=17.089;MAF_USDA=21.176
NC_035078.1	40135305	.	T	G	.	.	MAF_INRAE=2.632
NC_035078.1	40135306	.	C	T	.	.	MAF_USDA=4.098
NC_035078.1	40135314	.	G	A	.	.	MAF_INRAE=15.823
NC_035078.1	40135351	.	C	T	.	.	MAF_USDA=41.304
NC_035078.1	40135443	.	A	G	.	.	MAF_USDA=16.667
NC_035078.1	40135490	.	C	T	.	.	MAF_USDA=10.87
NC_035078.1	40135510	.	G	A	.	.	MAF_INRAE=1.667
NC_035078.1	40135546	.	T	C	.	.	MAF_USDA=8.333
NC_035078.1	40135657	.	G	T	.	.	MAF_USDA=6.667
NC_035078.1	40135673	.	G	C	.	.	MAF_USDA=2.5
NC_035078.1	40135681	.	A	C	.	.	MAF_INRAE=15.823;MAF_USDA=16.667
NC_035078.1	40135695	.	C	T	.	.	MAF_USDA=2.459
NC_035078.1	40135708	.	A	T	.	.	MAF_USDA=2.459
NC_035078.1	40135758	.	A	C	.	.	MAF_INRAE=2.532;MAF_USDA=14.118
NC_035078.1	40135798	.	C	G	.	.	MAF_USDA=6.557
NC_035078.1	40135929	.	G	T	.	.	MAF_INRAE=17.722;MAF_USDA=31.765
NC_035078.1	40135984	.	G	T	.	.	MAF_INRAE=16.456
NC_035078.1	40135992	.	G	A	.	.	MAF_INRAE=17.089;MAF_USDA=24.405
NC_035078.1	40136053	.	C	A	.	.	MAF_INRAE=33.544;MAF_USDA=48.824
NC_035078.1	40136054	.	T	C	.	.	MAF_INRAE=14.167;MAF_USDA=11.765
NC_035078.1	40136062	.	C	T	.	.	MAF_USDA=1.639
NC_035078.1	40136078	.	C	T	.	.	MAF_INRAE=17.722;MAF_USDA=37.059
NC_035078.1	40136085	.	G	A	.	.	MAF_USDA=4.098
NC_035078.1	40136141	.	T	C	.	.	MAF_INRAE=17.722;MAF_USDA=24.118
NC_035078.1	40136158	.	C	A	.	.	MAF_USDA=4.098
NC_035078.1	40136201	.	G	A	.	.	MAF_USDA=1.639
NC_035078.1	40136228	.	G	A	.	.	MAF_INRAE=33.544;MAF_USDA=48.235
NC_035078.1	40136279	.	A	C	.	.	MAF_INRAE=5.263;MAF_USDA=15.882
NC_035078.1	40136353	.	T	C	.	.	MAF_INRAE=26.316;MAF_USDA=49.412
NC_035078.1	40136511	.	C	A	.	.	MAF_INRAE=33.544;MAF_USDA=48.824
NC_035078.1	40136661	.	G	T	.	.	MAF_INRAE=15.19
NC_035078.1	40136663	.	C	A	.	.	MAF_USDA=4.918
NC_035078.1	40136705	.	C	A	.	.	MAF_USDA=5.738
NC_035078.1	40136749	.	C	T	.	.	MAF_INRAE=48.101;MAF_USDA=30.588
NC_035078.1	40136750	.	G	A	.	.	MAF_INRAE=3.165;MAF_USDA=13.529
NC_035078.1	40136905	.	T	A	.	.	MAF_INRAE=5.263;MAF_USDA=4.118
NC_035078.1	40136949	.	T	A	.	.	MAF_USDA=4.098
NC_035078.1	40136968	.	A	G	.	.	MAF_INRAE=27.215;MAF_USDA=34.118
NC_035078.1	40136969	.	T	C	.	.	MAF_INRAE=30.833;MAF_USDA=34.118
NC_035078.1	40137015	.	A	G	.	.	MAF_USDA=30.0
NC_035078.1	40137055	.	C	G	.	.	MAF_USDA=1.639
NC_035078.1	40137097	.	C	A	.	.	MAF_USDA=13.115
NC_035078.1	40137109	.	C	T	.	.	MAF_USDA=8.197
NC_035078.1	40137141	.	A	G	.	.	MAF_INRAE=8.861
NC_035078.1	40137142	.	C	T	.	.	MAF_INRAE=34.177;MAF_USDA=34.706
NC_035078.1	40137157	.	A	G	.	.	MAF_USDA=4.706
NC_035078.1	40137284	.	C	T	.	.	MAF_INRAE=1.667
NC_035078.1	40137317	.	G	A	.	.	MAF_INRAE=17.722;MAF_USDA=27.059
NC_035078.1	40137343	.	A	G	.	.	MAF_USDA=2.353
NC_035078.1	40137407	.	C	T	.	.	MAF_INRAE=1.667;MAF_USDA=4.118
NC_035078.1	40137566	.	G	A	.	.	MAF_USDA=8.333
NC_035078.1	40137727	.	A	G	.	.	MAF_USDA=4.118
NC_035078.1	40137730	.	C	T	.	.	MAF_USDA=2.083
NC_035078.1	40137756	.	G	A	.	.	MAF_INRAE=5.263;MAF_USDA=4.118
NC_035078.1	40137791	.	T	G	.	.	MAF_INRAE=10.127;MAF_USDA=9.412
NC_035078.1	40137922	.	G	A	.	.	MAF_USDA=3.279
NC_035078.1	40137928	.	G	A	.	.	MAF_INRAE=17.089;MAF_USDA=9.412
NC_035078.1	40138030	.	G	A	.	.	MAF_INRAE=17.089;MAF_USDA=8.824
NC_035078.1	40138217	.	C	T	.	.	MAF_USDA=7.377
NC_035078.1	40138288	.	G	A	.	.	MAF_USDA=1.639
NC_035078.1	40138321	.	C	A	.	.	MAF_USDA=2.459
NC_035078.1	40138423	.	C	A	.	.	MAF_USDA=4.118
NC_035078.1	40138464	.	C	A	.	.	MAF_INRAE=9.494;MAF_USDA=20.833
NC_035078.1	40138484	.	G	A	.	.	MAF_USDA=2.459
NC_035078.1	40138485	.	A	C	.	.	MAF_USDA=2.459
NC_035078.1	40138552	.	A	T	.	.	MAF_INRAE=27.848;MAF_USDA=34.706
NC_035078.1	40138563	.	C	A	.	.	MAF_USDA=2.459
NC_035078.1	40138568	.	T	G	.	.	MAF_INRAE=44.937;MAF_USDA=50.0
NC_035078.1	40138635	.	C	T	.	.	MAF_INRAE=17.089;MAF_USDA=15.294
NC_035078.1	40138647	.	T	A	.	.	MAF_INRAE=27.848;MAF_USDA=50.0
NC_035078.1	40138653	.	C	T	.	.	MAF_INRAE=44.937;MAF_USDA=49.412
NC_035078.1	40138818	.	A	G	.	.	MAF_USDA=6.471
NC_035078.1	40139118	.	C	A	.	.	MAF_INRAE=26.582;MAF_USDA=34.118
NC_035078.1	40139177	.	C	T	.	.	MAF_INRAE=17.089;MAF_USDA=15.882
NC_035078.1	40139238	.	G	A	.	.	MAF_USDA=2.459
NC_035078.1	40139268	.	T	C	.	.	MAF_INRAE=40.506;MAF_USDA=19.672
NC_035078.1	40139414	.	G	C	.	.	MAF_INRAE=27.215;MAF_USDA=34.706
NC_035078.1	40139425	.	A	C	.	.	MAF_USDA=2.459
NC_035078.1	40139455	.	G	T	.	.	MAF_USDA=7.059
NC_035078.1	40139552	.	C	G	.	.	MAF_USDA=4.918
NC_035078.1	40139563	.	C	T	.	.	MAF_USDA=4.118
NC_035078.1	40139630	.	G	A	.	.	MAF_INRAE=17.722;MAF_USDA=9.412
NC_035078.1	40139772	.	C	T	.	.	MAF_INRAE=16.456;MAF_USDA=16.471
NC_035078.1	40139841	.	G	A	.	.	MAF_INRAE=9.494;MAF_USDA=2.083
NC_035078.1	40139929	.	C	G	.	.	MAF_USDA=2.083
NC_035078.1	40139946	.	G	A	.	.	MAF_INRAE=17.089;MAF_USDA=16.471
NC_035078.1	40140047	.	C	T	.	.	MAF_INRAE=2.532;MAF_USDA=6.471
NC_035078.1	40140054	.	C	A	.	.	MAF_USDA=10.0
NC_035078.1	40140095	.	G	A	.	.	MAF_INRAE=2.532;MAF_USDA=1.639
NC_035078.1	40140097	.	G	A	.	.	MAF_INRAE=17.722;MAF_USDA=15.574
NC_035078.1	40140179	.	G	A	.	.	MAF_USDA=2.459
NC_035078.1	40140194	.	T	A	.	.	MAF_INRAE=12.025;MAF_USDA=30.588
NC_035078.1	40140477	.	C	T	.	.	MAF_INRAE=17.089;MAF_USDA=8.824
NC_035078.1	40140478	.	C	T	.	.	MAF_INRAE=1.667;MAF_USDA=8.824
NC_035078.1	40140505	.	G	A	.	.	MAF_INRAE=9.494;MAF_USDA=20.833
NC_035078.1	40140629	.	C	T	.	.	MAF_USDA=5.294
NC_035078.1	40140674	.	A	T	.	.	MAF_INRAE=1.667
NC_035078.1	40140730	.	G	A	.	.	MAF_INRAE=1.667
NC_035078.1	40140817	.	A	G	.	.	MAF_USDA=1.639
NC_035078.1	40140819	.	C	T	.	.	MAF_USDA=6.557
NC_035078.1	40140873	.	T	A	.	.	MAF_USDA=1.639
NC_035078.1	40140882	.	G	T	.	.	MAF_USDA=1.639
NC_035078.1	40140889	.	C	T	.	.	MAF_USDA=1.639
NC_035078.1	40140938	.	T	C	.	.	MAF_INRAE=16.456;MAF_USDA=8.824
NC_035078.1	40141184	.	T	A	.	.	MAF_INRAE=17.089;MAF_USDA=10.417
NC_035078.1	40141308	.	A	C	.	.	MAF_INRAE=17.089;MAF_USDA=13.529
NC_035078.1	40141361	.	A	G	.	.	MAF_USDA=18.033
NC_035078.1	40141369	.	A	C	.	.	MAF_USDA=20.492
NC_035078.1	40141531	.	T	C	.	.	MAF_INRAE=15.833;MAF_USDA=10.417
NC_035078.1	40141559	.	C	A	.	.	MAF_INRAE=40.506;MAF_USDA=14.754
NC_035078.1	40141575	.	G	A	.	.	MAF_INRAE=5.263
NC_035078.1	40141730	.	G	A	.	.	MAF_USDA=4.918
NC_035078.1	40141733	.	G	A	.	.	MAF_INRAE=1.667
NC_035078.1	40141772	.	G	A	.	.	MAF_INRAE=17.722;MAF_USDA=16.471
NC_035078.1	40141774	.	C	A	.	.	MAF_USDA=5.294
NC_035078.1	40141991	.	C	T	.	.	MAF_INRAE=17.089;MAF_USDA=16.471
NC_035078.1	40142071	.	G	A	.	.	MAF_INRAE=12.025;MAF_USDA=10.656
NC_035078.1	40142188	.	A	G	.	.	MAF_INRAE=31.579;MAF_USDA=37.059
NC_035078.1	40142296	.	C	T	.	.	MAF_INRAE=28.481;MAF_USDA=50.0
NC_035078.1	40142427	.	G	A	.	.	MAF_INRAE=5.263;MAF_USDA=5.882
NC_035078.1	40142466	.	T	C	.	.	MAF_INRAE=38.608;MAF_USDA=34.118
NC_035078.1	40142697	.	A	G	.	.	MAF_USDA=8.537
NC_035078.1	40143359	.	T	G	.	.	MAF_USDA=10.417
NC_035078.1	40143463	.	G	A	.	.	MAF_INRAE=20.886;MAF_USDA=18.824
NC_035078.1	40143578	.	T	A	.	.	MAF_INRAE=39.241;MAF_USDA=35.294
NC_035078.1	40143643	.	C	A	.	.	MAF_INRAE=17.089;MAF_USDA=13.529
NC_035078.1	40143675	.	G	A	.	.	MAF_USDA=2.459
NC_035078.1	40143685	.	G	A	.	.	MAF_USDA=10.0
NC_035078.1	40144012	.	C	A	.	.	MAF_INRAE=10.0;MAF_USDA=2.459
NC_035078.1	40144176	.	G	C	.	.	MAF_INRAE=18.987;MAF_USDA=20.588
NC_035078.1	40144307	.	C	T	.	.	MAF_USDA=5.294
NC_035078.1	40144380	.	T	A	.	.	MAF_INRAE=16.456;MAF_USDA=8.824
NC_035078.1	40144510	.	C	T	.	.	MAF_USDA=20.492
NC_035078.1	40144597	.	T	G	.	.	MAF_USDA=21.311
NC_035078.1	40144619	.	C	T	.	.	MAF_USDA=17.213
NC_035078.1	40144652	.	T	A	.	.	MAF_USDA=1.639
NC_035078.1	40144654	.	C	G	.	.	MAF_USDA=15.574
NC_035078.1	40144659	.	C	G	.	.	MAF_USDA=15.574
NC_035078.1	40144720	.	C	T	.	.	MAF_INRAE=17.089;MAF_USDA=8.824
NC_035078.1	40144731	.	C	T	.	.	MAF_INRAE=17.089;MAF_USDA=8.824
NC_035078.1	40144760	.	C	A	.	.	MAF_USDA=16.471
NC_035078.1	40144821	.	C	A	.	.	MAF_USDA=2.459
NC_035078.1	40144970	.	A	G	.	.	MAF_INRAE=17.722;MAF_USDA=19.412
NC_035078.1	40145032	.	C	T	.	.	MAF_USDA=4.098
NC_035078.1	40145079	.	G	T	.	.	MAF_INRAE=20.833
NC_035078.1	40145084	.	G	A	.	.	MAF_USDA=14.583
NC_035078.1	40145090	.	A	C	.	.	MAF_INRAE=5.263;MAF_USDA=8.333
NC_035078.1	40145122	.	C	A	.	.	MAF_USDA=1.639
NC_035078.1	40145213	.	G	A	.	.	MAF_USDA=2.459
NC_035078.1	40145218	.	G	A	.	.	MAF_USDA=1.639
NC_035078.1	40145277	.	T	G	.	.	MAF_INRAE=10.127;MAF_USDA=13.934
NC_035078.1	40145321	.	G	A	.	.	MAF_USDA=4.098
NC_035078.1	40145404	.	C	T	.	.	MAF_USDA=2.459
NC_035078.1	40145407	.	A	G	.	.	MAF_INRAE=10.127;MAF_USDA=13.934
NC_035078.1	40145451	.	C	A	.	.	MAF_INRAE=5.263;MAF_USDA=8.824
NC_035078.1	40145488	.	G	A	.	.	MAF_USDA=14.583
NC_035078.1	40145489	.	A	G	.	.	MAF_INRAE=36.709;MAF_USDA=30.0
NC_035078.1	40145632	.	C	A	.	.	MAF_USDA=1.639
NC_035078.1	40145643	.	G	T	.	.	MAF_USDA=1.639
NC_035078.1	40145644	.	T	C	.	.	MAF_USDA=1.639
NC_035078.1	40145650	.	C	T	.	.	MAF_INRAE=1.667;MAF_USDA=5.738
NC_035078.1	40145659	.	C	G	.	.	MAF_INRAE=9.494;MAF_USDA=20.833
NC_035078.1	40145665	.	A	C	.	.	MAF_INRAE=15.833;MAF_USDA=18.824
NC_035078.1	40145670	.	G	A	.	.	MAF_USDA=4.918
NC_035078.1	40145699	.	C	A	.	.	MAF_INRAE=1.667
NC_035078.1	40145732	.	G	A	.	.	MAF_INRAE=16.456;MAF_USDA=8.235
NC_035078.1	40145752	.	C	A	.	.	MAF_INRAE=1.667;MAF_USDA=4.098
NC_035078.1	40145757	.	C	T	.	.	MAF_INRAE=1.667
NC_035078.1	40145758	.	C	T	.	.	MAF_INRAE=1.667
NC_035078.1	40145764	.	C	T	.	.	MAF_INRAE=5.263;MAF_USDA=4.706
NC_035078.1	40145770	.	T	C	.	.	MAF_INRAE=1.667
NC_035078.1	40145777	.	C	T	.	.	MAF_INRAE=50.0;MAF_USDA=15.574
NC_035078.1	40145791	.	C	T	.	.	MAF_USDA=4.167
NC_035078.1	40145833	.	G	T	.	.	MAF_USDA=4.167
NC_035078.1	40145851	.	C	A	.	.	MAF_USDA=9.167
NC_035078.1	40145854	.	C	T	.	.	MAF_INRAE=5.263;MAF_USDA=8.235
NC_035078.1	40145902	.	G	A	.	.	MAF_USDA=2.459
NC_035078.1	40145935	.	G	C	.	.	MAF_INRAE=5.263;MAF_USDA=42.353
NC_035078.1	40145972	.	T	C	.	.	MAF_INRAE=10.833
NC_035078.1	40145982	.	G	A	.	.	MAF_USDA=2.459
NC_035078.1	40145985	.	A	T	.	.	MAF_USDA=1.639
NC_035078.1	40145996	.	A	G	.	.	MAF_USDA=6.557
NC_035078.1	40146052	.	G	A	.	.	MAF_USDA=9.016
NC_035078.1	40146106	.	A	G	.	.	MAF_USDA=1.639
NC_035078.1	40146178	.	C	T	.	.	MAF_INRAE=25.316;MAF_USDA=14.706
NC_035078.1	40146186	.	C	A	.	.	MAF_USDA=1.639
NC_035078.1	40146187	.	T	C	.	.	MAF_USDA=1.639
NC_035078.1	40146286	.	G	C	.	.	MAF_INRAE=1.667;MAF_USDA=4.918
NC_035078.1	40146384	.	T	G	.	.	MAF_USDA=2.459
NC_035078.1	40146450	.	G	A	.	.	MAF_USDA=4.098
NC_035078.1	40146463	.	A	T	.	.	MAF_USDA=4.918
NC_035078.1	40146534	.	T	C	.	.	MAF_USDA=4.918
NC_035078.1	40146602	.	A	G	.	.	MAF_USDA=1.639
NC_035078.1	40146643	.	T	A	.	.	MAF_USDA=10.417
NC_035078.1	40146644	.	T	G	.	.	MAF_USDA=10.417
NC_035078.1	40146889	.	C	T	.	.	MAF_INRAE=10.127;MAF_USDA=15.574
NC_035078.1	40146939	.	C	T	.	.	MAF_INRAE=18.354;MAF_USDA=6.471
NC_035078.1	40146949	.	G	T	.	.	MAF_USDA=1.639
NC_035078.1	40146952	.	G	A	.	.	MAF_INRAE=15.823
NC_035078.1	40146979	.	G	A	.	.	MAF_INRAE=18.354;MAF_USDA=8.929
NC_035078.1	40147069	.	T	G	.	.	MAF_USDA=2.083
NC_035078.1	40147165	.	T	G	.	.	MAF_INRAE=10.127;MAF_USDA=15.574
NC_035078.1	40147202	.	C	A	.	.	MAF_USDA=1.639
NC_035078.1	40147332	.	G	A	.	.	MAF_INRAE=18.354;MAF_USDA=7.059
NC_035078.1	40147342	.	G	A	.	.	MAF_USDA=27.647
NC_035078.1	40147453	.	G	T	.	.	MAF_INRAE=3.333;MAF_USDA=3.279
NC_035078.1	40147551	.	C	T	.	.	MAF_USDA=2.459
NC_035078.1	40147583	.	T	G	.	.	MAF_INRAE=17.722;MAF_USDA=7.059
NC_035078.1	40147803	.	G	T	.	.	MAF_USDA=1.639
NC_035078.1	40148007	.	G	A	.	.	MAF_USDA=3.279
NC_035078.1	40148095	.	C	T	.	.	MAF_USDA=8.824
NC_035078.1	40148170	.	A	T	.	.	MAF_INRAE=18.354;MAF_USDA=6.471
NC_035078.1	40148257	.	G	A	.	.	MAF_INRAE=18.354;MAF_USDA=6.471
NC_035078.1	40148291	.	A	G	.	.	MAF_INRAE=18.354;MAF_USDA=6.471
NC_035078.1	40148296	.	C	A	.	.	MAF_USDA=1.639
NC_035078.1	40148354	.	T	A	.	.	MAF_INRAE=31.013;MAF_USDA=40.588
NC_035078.1	40148375	.	G	A	.	.	MAF_INRAE=9.494;MAF_USDA=20.833
NC_035078.1	40148499	.	T	G	.	.	MAF_INRAE=38.333
NC_035078.1	40148528	.	G	C	.	.	MAF_INRAE=10.526;MAF_USDA=4.706
NC_035078.1	40148536	.	T	C	.	.	MAF_INRAE=20.886;MAF_USDA=38.824
NC_035078.1	40148563	.	A	C	.	.	MAF_USDA=1.639
NC_035078.1	40148610	.	C	T	.	.	MAF_INRAE=1.667
NC_035078.1	40148625	.	G	A	.	.	MAF_INRAE=1.667
NC_035078.1	40148627	.	G	T	.	.	MAF_INRAE=37.975;MAF_USDA=11.475
NC_035078.1	40148628	.	C	A	.	.	MAF_INRAE=35.0;MAF_USDA=11.475
NC_035078.1	40148633	.	G	A	.	.	MAF_USDA=1.639
NC_035078.1	40148678	.	C	A	.	.	MAF_INRAE=10.526;MAF_USDA=4.706
NC_035078.1	40148687	.	C	T	.	.	MAF_INRAE=15.823;MAF_USDA=1.639
NC_035078.1	40148737	.	G	A	.	.	MAF_INRAE=10.526;MAF_USDA=4.118
NC_035078.1	40148764	.	C	A	.	.	MAF_INRAE=30.38;MAF_USDA=30.588
NC_035078.1	40148765	.	G	A	.	.	MAF_INRAE=49.167;MAF_USDA=35.882
NC_035078.1	40148767	.	T	G	.	.	MAF_INRAE=9.167;MAF_USDA=6.471
NC_035078.1	40148804	.	G	T	.	.	MAF_USDA=4.918
NC_035078.1	40148815	.	T	A	.	.	MAF_USDA=2.459
NC_035078.1	40148898	.	G	A	.	.	MAF_USDA=31.765
NC_035078.1	40148899	.	C	A	.	.	MAF_INRAE=1.667
NC_035078.1	40148951	.	T	G	.	.	MAF_USDA=3.279
NC_035078.1	40148973	.	C	A	.	.	MAF_INRAE=16.456;MAF_USDA=1.639
NC_035078.1	40148983	.	C	A	.	.	MAF_USDA=22.917
NC_035078.1	40148990	.	A	T	.	.	MAF_USDA=27.083
NC_035078.1	40149072	.	A	T	.	.	MAF_INRAE=29.747;MAF_USDA=37.647
NC_035078.1	40149091	.	A	G	.	.	MAF_INRAE=29.747;MAF_USDA=38.824
NC_035078.1	40149183	.	G	C	.	.	MAF_INRAE=10.833;MAF_USDA=19.412
NC_035078.1	40149187	.	G	A	.	.	MAF_USDA=5.294
NC_035078.1	40149206	.	G	A	.	.	MAF_INRAE=30.38;MAF_USDA=32.941
NC_035078.1	40149215	.	C	T	.	.	MAF_USDA=4.098
NC_035078.1	40149258	.	C	T	.	.	MAF_USDA=1.639
NC_035078.1	40149271	.	A	G	.	.	MAF_INRAE=29.747;MAF_USDA=37.059
NC_035078.1	40149275	.	G	A	.	.	MAF_INRAE=10.833;MAF_USDA=35.417
NC_035078.1	40149276	.	A	T	.	.	MAF_INRAE=10.833;MAF_USDA=33.333
NC_035078.1	40149315	.	T	A	.	.	MAF_INRAE=41.139;MAF_USDA=13.115
NC_035078.1	40149343	.	C	G	.	.	MAF_USDA=1.639
NC_035078.1	40149363	.	G	C	.	.	MAF_INRAE=8.333;MAF_USDA=20.588
NC_035078.1	40149399	.	C	T	.	.	MAF_INRAE=9.494;MAF_USDA=7.059
NC_035078.1	40149449	.	A	C	.	.	MAF_USDA=8.197
NC_035078.1	40149457	.	A	G	.	.	MAF_INRAE=17.089;MAF_USDA=1.639
NC_035078.1	40149538	.	A	G	.	.	MAF_USDA=4.706
NC_035078.1	40149542	.	G	A	.	.	MAF_INRAE=1.667
NC_035078.1	40149723	.	C	A	.	.	MAF_USDA=45.833
NC_035078.1	40149888	.	G	T	.	.	MAF_USDA=16.667
NC_035078.1	40149951	.	A	G	.	.	MAF_USDA=26.471
NC_035078.1	40149973	.	C	T	.	.	MAF_INRAE=9.167;MAF_USDA=6.471
NC_035078.1	40150073	.	C	T	.	.	MAF_USDA=1.639
NC_035078.1	40150136	.	C	A	.	.	MAF_INRAE=3.333;MAF_USDA=2.459
NC_035078.1	40150347	.	C	T	.	.	MAF_INRAE=31.013;MAF_USDA=36.471
NC_035078.1	40150353	.	C	G	.	.	MAF_INRAE=15.823;MAF_USDA=1.639
NC_035078.1	40150423	.	C	T	.	.	MAF_USDA=4.918
NC_035078.1	40150453	.	T	C	.	.	MAF_INRAE=1.667;MAF_USDA=4.918
NC_035078.1	40150526	.	T	C	.	.	MAF_INRAE=22.785;MAF_USDA=42.353
NC_035078.1	40150527	.	G	C	.	.	MAF_INRAE=25.0;MAF_USDA=42.353
NC_035078.1	40150533	.	C	A	.	.	MAF_INRAE=5.263
NC_035078.1	40150567	.	G	A	.	.	MAF_USDA=5.738
NC_035078.1	40150578	.	C	T	.	.	MAF_USDA=5.738
NC_035078.1	40150683	.	T	C	.	.	MAF_INRAE=22.785;MAF_USDA=42.941
NC_035078.1	40150763	.	A	C	.	.	MAF_INRAE=10.833;MAF_USDA=19.412
NC_035078.1	40150776	.	T	C	.	.	MAF_USDA=1.639
NC_035078.1	40150959	.	G	T	.	.	MAF_INRAE=1.667;MAF_USDA=30.0
NC_035078.1	40151019	.	G	A	.	.	MAF_INRAE=20.886;MAF_USDA=38.824
NC_035078.1	40151044	.	A	G	.	.	MAF_INRAE=22.785;MAF_USDA=43.529
NC_035078.1	40151050	.	C	A	.	.	MAF_USDA=1.639
NC_035078.1	40151064	.	C	T	.	.	MAF_INRAE=10.526;MAF_USDA=4.706
NC_035078.1	40151143	.	T	C	.	.	MAF_USDA=4.918
NC_035078.1	40151198	.	C	A	.	.	MAF_USDA=1.639
NC_035078.1	40151280	.	C	T	.	.	MAF_INRAE=1.667;MAF_USDA=5.738
NC_035078.1	40151349	.	G	A	.	.	MAF_USDA=2.459
NC_035078.1	40151427	.	G	T	.	.	MAF_USDA=17.059
NC_035078.1	40151465	.	T	G	.	.	MAF_INRAE=10.0;MAF_USDA=20.0
NC_035078.1	40151521	.	G	A	.	.	MAF_USDA=1.639
NC_035078.1	40151613	.	C	T	.	.	MAF_INRAE=15.823;MAF_USDA=1.639
NC_035078.1	40151640	.	C	T	.	.	MAF_INRAE=10.0;MAF_USDA=20.588
NC_035078.1	40151681	.	A	C	.	.	MAF_INRAE=21.519;MAF_USDA=39.412
NC_035078.1	40151685	.	C	A	.	.	MAF_USDA=1.639
NC_035078.1	40151710	.	A	G	.	.	MAF_INRAE=22.785;MAF_USDA=43.529
NC_035078.1	40151714	.	C	A	.	.	MAF_USDA=8.197
NC_035078.1	40151717	.	T	G	.	.	MAF_USDA=11.765
NC_035078.1	40151880	.	C	T	.	.	MAF_USDA=5.294
NC_035078.1	40151912	.	C	T	.	.	MAF_USDA=4.918
NC_035078.1	40151966	.	T	G	.	.	MAF_USDA=1.639
NC_035078.1	40151981	.	G	T	.	.	MAF_INRAE=37.342;MAF_USDA=37.059
NC_035078.1	40151984	.	G	T	.	.	MAF_INRAE=48.333;MAF_USDA=32.787
NC_035078.1	40152090	.	T	G	.	.	MAF_USDA=26.471
NC_035078.1	40152095	.	A	C	.	.	MAF_INRAE=21.519;MAF_USDA=35.294
NC_035078.1	40152123	.	T	C	.	.	MAF_USDA=5.882
NC_035078.1	40152128	.	A	G	.	.	MAF_USDA=2.459
NC_035078.1	40152159	.	C	T	.	.	MAF_INRAE=1.667;MAF_USDA=5.738
NC_035078.1	40152167	.	C	T	.	.	MAF_INRAE=1.667;MAF_USDA=4.918
NC_035078.1	40152195	.	G	C	.	.	MAF_INRAE=10.127;MAF_USDA=7.377
NC_035078.1	40152221	.	G	T	.	.	MAF_USDA=4.098
NC_035078.1	40152290	.	T	A	.	.	MAF_INRAE=40.506;MAF_USDA=45.833
NC_035078.1	40152304	.	C	A	.	.	MAF_INRAE=11.392;MAF_USDA=2.459
NC_035078.1	40152305	.	G	T	.	.	MAF_INRAE=11.667;MAF_USDA=2.459
NC_035078.1	40152394	.	A	G	.	.	MAF_USDA=5.294
NC_035078.1	40152425	.	C	A	.	.	MAF_USDA=4.918
NC_035078.1	40152456	.	C	A	.	.	MAF_INRAE=15.823;MAF_USDA=1.639
NC_035078.1	40152481	.	A	C	.	.	MAF_INRAE=22.785;MAF_USDA=40.588
NC_035078.1	40152485	.	A	T	.	.	MAF_INRAE=25.0;MAF_USDA=40.588
NC_035078.1	40152531	.	T	C	.	.	MAF_INRAE=22.785;MAF_USDA=40.0
NC_035078.1	40152758	.	C	A	.	.	MAF_USDA=1.639
NC_035078.1	40152808	.	A	C	.	.	MAF_USDA=2.459
NC_035078.1	40152840	.	T	C	.	.	MAF_USDA=4.706
NC_035078.1	40152842	.	C	A	.	.	MAF_USDA=4.118
NC_035078.1	40152861	.	C	T	.	.	MAF_INRAE=12.025;MAF_USDA=5.738
NC_035078.1	40152943	.	A	T	.	.	MAF_USDA=1.639
NC_035078.1	40153008	.	G	A	.	.	MAF_USDA=31.176
NC_035078.1	40153087	.	A	C	.	.	MAF_INRAE=24.051;MAF_USDA=7.377
NC_035078.1	40153103	.	A	T	.	.	MAF_USDA=4.706
NC_035078.1	40153112	.	T	G	.	.	MAF_INRAE=24.051;MAF_USDA=7.377
NC_035078.1	40153432	.	C	T	.	.	MAF_USDA=11.765
NC_035078.1	40153449	.	G	A	.	.	MAF_INRAE=2.532
NC_035078.1	40153563	.	G	T	.	.	MAF_USDA=1.639
NC_035078.1	40153604	.	T	C	.	.	MAF_USDA=2.459
NC_035078.1	40153685	.	C	A	.	.	MAF_USDA=5.738
NC_035078.1	40153781	.	G	A	.	.	MAF_USDA=8.824
NC_035078.1	40153839	.	C	T	.	.	MAF_USDA=1.639
NC_035078.1	40153845	.	G	A	.	.	MAF_USDA=3.279
NC_035078.1	40153863	.	G	A	.	.	MAF_INRAE=21.519;MAF_USDA=4.098
NC_035078.1	40153928	.	G	C	.	.	MAF_USDA=2.459
NC_035078.1	40153929	.	C	T	.	.	MAF_USDA=2.459
NC_035078.1	40153930	.	A	T	.	.	MAF_USDA=2.459
NC_035078.1	40153994	.	G	A	.	.	MAF_USDA=4.098
NC_035078.1	40154003	.	C	T	.	.	MAF_USDA=30.588
NC_035078.1	40154082	.	C	A	.	.	MAF_USDA=5.738
NC_035078.1	40154140	.	G	A	.	.	MAF_INRAE=33.544;MAF_USDA=30.588
NC_035078.1	40154144	.	C	T	.	.	MAF_USDA=5.294
NC_035078.1	40154190	.	C	G	.	.	MAF_INRAE=15.823;MAF_USDA=1.639
NC_035078.1	40154199	.	T	C	.	.	MAF_USDA=2.459
NC_035078.1	40154231	.	G	A	.	.	MAF_INRAE=25.949;MAF_USDA=16.471
NC_035078.1	40154237	.	A	T	.	.	MAF_INRAE=40.506;MAF_USDA=48.824
NC_035078.1	40154323	.	T	C	.	.	MAF_USDA=9.412
NC_035078.1	40154341	.	G	A	.	.	MAF_USDA=5.294
NC_035078.1	40154363	.	T	C	.	.	MAF_INRAE=5.263
NC_035078.1	40154420	.	A	C	.	.	MAF_INRAE=40.506;MAF_USDA=47.647
NC_035078.1	40154460	.	A	C	.	.	MAF_INRAE=40.506;MAF_USDA=47.647
NC_035078.1	40154463	.	T	C	.	.	MAF_USDA=17.059
NC_035078.1	40154468	.	T	A	.	.	MAF_INRAE=42.405;MAF_USDA=38.235
NC_035078.1	40154473	.	T	A	.	.	MAF_INRAE=42.405;MAF_USDA=38.824
NC_035078.1	40154488	.	C	T	.	.	MAF_INRAE=24.051;MAF_USDA=6.557
NC_035078.1	40154516	.	C	A	.	.	MAF_USDA=8.235
NC_035078.1	40154560	.	T	G	.	.	MAF_USDA=2.459
NC_035078.1	40154600	.	G	A	.	.	MAF_INRAE=17.722;MAF_USDA=29.412
NC_035078.1	40154614	.	A	T	.	.	MAF_USDA=8.824
NC_035078.1	40154617	.	A	T	.	.	MAF_USDA=8.824
NC_035078.1	40154628	.	C	T	.	.	MAF_USDA=1.639
NC_035078.1	40154669	.	A	C	.	.	MAF_USDA=7.647
NC_035078.1	40154670	.	G	A	.	.	MAF_USDA=7.647
NC_035078.1	40154748	.	C	T	.	.	MAF_USDA=6.557
NC_035078.1	40154768	.	G	A	.	.	MAF_USDA=4.098
NC_035078.1	40154811	.	G	T	.	.	MAF_USDA=8.235
NC_035078.1	40154827	.	G	A	.	.	MAF_INRAE=2.532;MAF_USDA=1.639
NC_035078.1	40154861	.	T	A	.	.	MAF_INRAE=15.19;MAF_USDA=1.639
NC_035078.1	40154868	.	G	A	.	.	MAF_USDA=2.459
NC_035078.1	40154882	.	C	T	.	.	MAF_USDA=4.167
NC_035078.1	40154885	.	T	C	.	.	MAF_USDA=1.639
NC_035078.1	40154917	.	C	T	.	.	MAF_INRAE=42.405;MAF_USDA=37.059
NC_035078.1	40154925	.	A	T	.	.	MAF_INRAE=42.405;MAF_USDA=37.059
NC_035078.1	40154940	.	A	G	.	.	MAF_USDA=1.639
NC_035078.1	40154991	.	C	G	.	.	MAF_USDA=9.412
NC_035078.1	40155131	.	T	C	.	.	MAF_INRAE=47.368;MAF_USDA=37.059
NC_035078.1	40155212	.	T	A	.	.	MAF_USDA=1.639
NC_035078.1	40155279	.	G	T	.	.	MAF_INRAE=43.038;MAF_USDA=38.235
NC_035078.1	40155300	.	T	C	.	.	MAF_USDA=4.918
NC_035078.1	40155324	.	G	T	.	.	MAF_INRAE=42.405;MAF_USDA=37.647
NC_035078.1	40155386	.	T	C	.	.	MAF_USDA=1.639
NC_035078.1	40155446	.	T	A	.	.	MAF_USDA=4.118
NC_035078.1	40155468	.	G	C	.	.	MAF_INRAE=43.671;MAF_USDA=42.941
NC_035078.1	40155492	.	A	C	.	.	MAF_USDA=4.118
NC_035078.1	40155504	.	C	A	.	.	MAF_INRAE=1.667;MAF_USDA=5.738
NC_035078.1	40155535	.	C	A	.	.	MAF_USDA=3.279
NC_035078.1	40155537	.	A	T	.	.	MAF_USDA=3.333
NC_035078.1	40155538	.	A	T	.	.	MAF_USDA=3.279
NC_035078.1	40155589	.	G	C	.	.	MAF_USDA=4.167
NC_035078.1	40155600	.	T	C	.	.	MAF_INRAE=42.405;MAF_USDA=38.095
NC_035078.1	40155625	.	C	T	.	.	MAF_USDA=1.639
NC_035078.1	40155629	.	G	A	.	.	MAF_INRAE=42.405;MAF_USDA=37.647
NC_035078.1	40155699	.	C	A	.	.	MAF_INRAE=42.405;MAF_USDA=38.235
NC_035078.1	40155722	.	C	A	.	.	MAF_INRAE=42.405;MAF_USDA=38.235
NC_035078.1	40155762	.	G	T	.	.	MAF_INRAE=42.405;MAF_USDA=44.706
NC_035078.1	40155763	.	G	T	.	.	MAF_INRAE=23.333;MAF_USDA=5.738
NC_035078.1	40155789	.	G	A	.	.	MAF_USDA=3.279
NC_035078.1	40155812	.	T	C	.	.	MAF_USDA=1.667
NC_035078.1	40155860	.	C	T	.	.	MAF_INRAE=15.823
NC_035078.1	40155884	.	T	G	.	.	MAF_INRAE=40.506;MAF_USDA=9.016
NC_035078.1	40155891	.	C	T	.	.	MAF_INRAE=42.405;MAF_USDA=39.412
NC_035078.1	40155911	.	C	G	.	.	MAF_USDA=1.639
NC_035078.1	40155960	.	G	A	.	.	MAF_USDA=17.059
NC_035078.1	40156053	.	T	C	.	.	MAF_INRAE=43.671;MAF_USDA=37.5
NC_035078.1	40156150	.	C	A	.	.	MAF_USDA=3.333
NC_035078.1	40156233	.	T	G	.	.	MAF_USDA=1.639
NC_035078.1	40156250	.	C	T	.	.	MAF_USDA=5.738
NC_035078.1	40156281	.	G	T	.	.	MAF_INRAE=40.506;MAF_USDA=7.377
NC_035078.1	40156332	.	A	C	.	.	MAF_USDA=5.294
NC_035078.1	40156390	.	G	T	.	.	MAF_USDA=1.639
NC_035078.1	40156440	.	C	T	.	.	MAF_INRAE=5.0
NC_035078.1	40156463	.	G	T	.	.	MAF_INRAE=38.333;MAF_USDA=8.197
NC_035078.1	40156464	.	A	C	.	.	MAF_INRAE=5.0
NC_035078.1	40156545	.	A	C	.	.	MAF_USDA=8.197
NC_035078.1	40156647	.	T	G	.	.	MAF_USDA=3.279
NC_035078.1	40156656	.	A	C	.	.	MAF_INRAE=39.167
NC_035078.1	40156657	.	T	G	.	.	MAF_INRAE=39.167
NC_035078.1	40156760	.	G	A	.	.	MAF_INRAE=2.5
NC_035078.1	40156762	.	A	G	.	.	MAF_INRAE=2.5
NC_035078.1	40156768	.	G	T	.	.	MAF_INRAE=2.5
NC_035078.1	40156769	.	G	T	.	.	MAF_INRAE=3.333
NC_035078.1	40156776	.	C	A	.	.	MAF_INRAE=3.333
NC_035078.1	40156785	.	G	T	.	.	MAF_INRAE=3.333
NC_035078.1	40156820	.	T	G	.	.	MAF_INRAE=8.333
NC_035078.1	40156822	.	T	G	.	.	MAF_INRAE=9.167
NC_035078.1	40156839	.	A	C	.	.	MAF_INRAE=9.167
NC_035078.1	40156870	.	C	A	.	.	MAF_INRAE=9.167
NC_035078.1	40156875	.	C	T	.	.	MAF_INRAE=1.667
NC_035078.1	40156905	.	A	C	.	.	MAF_INRAE=5.833
NC_035078.1	40156911	.	C	T	.	.	MAF_INRAE=3.333
NC_035078.1	40156925	.	T	C	.	.	MAF_INRAE=3.333
NC_035078.1	40156970	.	T	C	.	.	MAF_USDA=8.824
NC_035078.1	40157078	.	C	T	.	.	MAF_USDA=3.279
NC_035078.1	40157172	.	T	C	.	.	MAF_INRAE=1.667
NC_035078.1	40157176	.	T	A	.	.	MAF_INRAE=1.667
NC_035078.1	40157186	.	G	T	.	.	MAF_USDA=2.459
NC_035078.1	40157208	.	A	C	.	.	MAF_INRAE=1.667
NC_035078.1	40157226	.	G	A	.	.	MAF_USDA=2.5
NC_035078.1	40157256	.	T	G	.	.	MAF_INRAE=2.5
NC_035078.1	40157261	.	A	T	.	.	MAF_USDA=4.118
NC_035078.1	40157300	.	TTC	TTG	.	.	MAF_USDA=37.5
NC_035078.1	40157302	.	C	G	.	.	MAF_INRAE=42.405;MAF_USDA=28.689
NC_035078.1	40157390	.	T	C	.	.	MAF_USDA=2.459
NC_035078.1	40157409	.	C	T	.	.	MAF_USDA=20.833
NC_035078.1	40157433	.	A	G	.	.	MAF_INRAE=42.405;MAF_USDA=37.647
NC_035078.1	40157550	.	G	T	.	.	MAF_INRAE=9.494
NC_035078.1	40157572	.	G	A	.	.	MAF_USDA=2.459
NC_035078.1	40157577	.	A	G	.	.	MAF_USDA=4.167
NC_035078.1	40157659	.	C	T	.	.	MAF_INRAE=1.667;MAF_USDA=2.459
NC_035078.1	40157663	.	T	C	.	.	MAF_INRAE=1.667
NC_035078.1	40157672	.	A	C	.	.	MAF_INRAE=42.405;MAF_USDA=41.765
NC_035078.1	40157683	.	G	T	.	.	MAF_INRAE=1.667
NC_035078.1	40157690	.	C	A	.	.	MAF_INRAE=1.667
NC_035078.1	40157695	.	C	T	.	.	MAF_INRAE=40.0;MAF_USDA=37.647
NC_035078.1	40157822	.	A	G	.	.	MAF_INRAE=36.667;MAF_USDA=31.148
NC_035078.1	40157825	.	G	A	.	.	MAF_INRAE=37.5;MAF_USDA=28.824
NC_035078.1	40157827	.	C	T	.	.	MAF_INRAE=8.333
NC_035078.1	40157831	.	T	C	.	.	MAF_USDA=11.475
NC_035078.1	40157844	.	T	C	.	.	MAF_INRAE=11.667
NC_035078.1	40157848	.	A	G	.	.	MAF_INRAE=2.5;MAF_USDA=6.557
NC_035078.1	40157851	.	C	A	.	.	MAF_INRAE=14.167;MAF_USDA=7.377
NC_035078.1	40157854	.	A	C	.	.	MAF_INRAE=2.5;MAF_USDA=5.738
NC_035078.1	40157857	.	G	A	.	.	MAF_INRAE=10.833
NC_035078.1	40157889	.	A	C	.	.	MAF_INRAE=1.667
NC_035078.1	40157890	.	G	A	.	.	MAF_INRAE=1.667
NC_035078.1	40157927	.	A	G	.	.	MAF_USDA=1.639
NC_035078.1	40157929	.	T	G	.	.	MAF_USDA=18.235
NC_035078.1	40157962	.	G	A	.	.	MAF_USDA=4.118
NC_035078.1	40157979	.	C	A	.	.	MAF_USDA=1.639
NC_035078.1	40158000	.	T	C	.	.	MAF_USDA=1.639
NC_035078.1	40158039	.	T	C	.	.	MAF_USDA=1.639
NC_035078.1	40158061	.	G	T	.	.	MAF_USDA=4.918
NC_035078.1	40158086	.	G	T	.	.	MAF_USDA=4.098
NC_035078.1	40158096	.	A	C	.	.	MAF_USDA=2.459
NC_035078.1	40158122	.	G	A	.	.	MAF_INRAE=12.025;MAF_USDA=1.639
NC_035078.1	40158171	.	C	T	.	.	MAF_USDA=1.765
NC_035078.1	40158176	.	G	T	.	.	MAF_USDA=4.098
NC_035078.1	40158180	.	T	C	.	.	MAF_USDA=8.197
NC_035078.1	40158197	.	C	T	.	.	MAF_USDA=13.529
NC_035078.1	40158334	.	G	A	.	.	MAF_USDA=4.118
NC_035078.1	40158395	.	T	A	.	.	MAF_USDA=2.459
NC_035078.1	40158529	.	G	A	.	.	MAF_INRAE=17.722;MAF_USDA=30.357
NC_035078.1	40158617	.	A	C	.	.	MAF_INRAE=17.722;MAF_USDA=29.412
NC_035078.1	40158687	.	G	A	.	.	MAF_USDA=4.098
NC_035078.1	40158712	.	C	A	.	.	MAF_USDA=1.639
NC_035078.1	40158751	.	G	A	.	.	MAF_USDA=1.639
NC_035078.1	40158760	.	C	T	.	.	MAF_USDA=3.529
NC_035078.1	40158769	.	T	G	.	.	MAF_USDA=3.279
NC_035078.1	40158770	.	G	A	.	.	MAF_USDA=8.235
NC_035078.1	40158815	.	C	A	.	.	MAF_USDA=4.167
NC_035078.1	40158842	.	C	A	.	.	MAF_USDA=4.918
NC_035078.1	40158911	.	A	G	.	.	MAF_USDA=5.738
NC_035078.1	40158925	.	C	A	.	.	MAF_USDA=7.377
NC_035078.1	40158929	.	C	T	.	.	MAF_INRAE=43.671;MAF_USDA=26.471
NC_035078.1	40158937	.	G	T	.	.	MAF_USDA=5.738
NC_035078.1	40158967	.	C	T	.	.	MAF_USDA=28.235
NC_035078.1	40158968	.	T	G	.	.	MAF_USDA=4.918
NC_035078.1	40158969	.	T	A	.	.	MAF_USDA=5.738
NC_035078.1	40159050	.	G	T	.	.	MAF_USDA=4.167
NC_035078.1	40159112	.	A	G	.	.	MAF_USDA=5.738
NC_035078.1	40159116	.	A	C	.	.	MAF_USDA=5.738
NC_035078.1	40159120	.	T	G	.	.	MAF_USDA=27.647
NC_035078.1	40159126	.	C	T	.	.	MAF_USDA=5.738
NC_035078.1	40159132	.	G	A	.	.	MAF_USDA=5.738
NC_035078.1	40159147	.	T	C	.	.	MAF_USDA=4.918
NC_035078.1	40159274	.	G	A	.	.	MAF_USDA=2.459
NC_035078.1	40159282	.	G	A	.	.	MAF_USDA=1.639
NC_035078.1	40159289	.	T	C	.	.	MAF_USDA=4.918
NC_035078.1	40159300	.	A	G	.	.	MAF_USDA=5.294
NC_035078.1	40159346	.	T	C	.	.	MAF_INRAE=15.823;MAF_USDA=4.918
NC_035078.1	40159445	.	A	T	.	.	MAF_INRAE=24.051;MAF_USDA=9.836
NC_035078.1	40159491	.	C	T	.	.	MAF_USDA=4.706
NC_035078.1	40159523	.	C	T	.	.	MAF_INRAE=24.051;MAF_USDA=9.016
NC_035078.1	40159727	.	C	T	.	.	MAF_USDA=4.706
NC_035078.1	40159831	.	G	A	.	.	MAF_USDA=3.279
NC_035078.1	40159926	.	T	A	.	.	MAF_INRAE=17.722;MAF_USDA=41.176
NC_035078.1	40159999	.	G	T	.	.	MAF_USDA=1.639
NC_035078.1	40160006	.	C	T	.	.	MAF_INRAE=17.722;MAF_USDA=41.176
NC_035078.1	40160007	.	G	A	.	.	MAF_INRAE=24.051;MAF_USDA=9.836
NC_035078.1	40160017	.	G	A	.	.	MAF_INRAE=14.557
NC_035078.1	40160081	.	C	T	.	.	MAF_USDA=8.824
NC_035078.1	40160113	.	C	A	.	.	MAF_USDA=1.639
NC_035078.1	40160125	.	A	T	.	.	MAF_USDA=1.639
NC_035078.1	40160150	.	A	T	.	.	MAF_USDA=1.639
NC_035078.1	40160252	.	T	A	.	.	MAF_INRAE=32.911;MAF_USDA=37.647
NC_035078.1	40160253	.	G	T	.	.	MAF_INRAE=36.667;MAF_USDA=37.647
NC_035078.1	40160279	.	C	T	.	.	MAF_INRAE=15.19;MAF_USDA=8.197
NC_035078.1	40160284	.	G	A	.	.	MAF_USDA=1.639
NC_035078.1	40160344	.	T	C	.	.	MAF_USDA=2.459
NC_035078.1	40160465	.	A	T	.	.	MAF_INRAE=15.19;MAF_USDA=3.279
NC_035078.1	40160496	.	C	G	.	.	MAF_USDA=1.639
NC_035078.1	40160509	.	T	G	.	.	MAF_USDA=16.471
NC_035078.1	40160527	.	C	T	.	.	MAF_INRAE=40.506;MAF_USDA=9.016
NC_035078.1	40160814	.	G	T	.	.	MAF_INRAE=15.19;MAF_USDA=2.459
NC_035078.1	40160857	.	A	C	.	.	MAF_INRAE=33.544;MAF_USDA=38.095
NC_035078.1	40160880	.	G	A	.	.	MAF_USDA=1.639
NC_035078.1	40160899	.	T	G	.	.	MAF_INRAE=15.823;MAF_USDA=3.279
NC_035078.1	40160929	.	C	A	.	.	MAF_INRAE=15.823;MAF_USDA=1.639
NC_035078.1	40160974	.	C	T	.	.	MAF_USDA=1.639
NC_035078.1	40161016	.	A	G	.	.	MAF_INRAE=17.722;MAF_USDA=37.647
NC_035078.1	40161052	.	C	T	.	.	MAF_USDA=1.639
NC_035078.1	40161080	.	C	T	.	.	MAF_USDA=5.294
NC_035078.1	40161091	.	G	A	.	.	MAF_USDA=5.294
NC_035078.1	40161133	.	G	T	.	.	MAF_USDA=1.639
NC_035078.1	40161146	.	G	A	.	.	MAF_USDA=1.639
NC_035078.1	40161163	.	C	T	.	.	MAF_USDA=2.459
NC_035078.1	40161283	.	C	T	.	.	MAF_INRAE=33.544;MAF_USDA=35.294
NC_035078.1	40161323	.	G	A	.	.	MAF_INRAE=33.544;MAF_USDA=35.294
NC_035078.1	40161344	.	A	C	.	.	MAF_INRAE=33.544;MAF_USDA=35.882
NC_035078.1	40161358	.	G	T	.	.	MAF_USDA=4.167
NC_035078.1	40161385	.	G	C	.	.	MAF_INRAE=24.051;MAF_USDA=9.016
NC_035078.1	40161412	.	T	G	.	.	MAF_INRAE=15.823
NC_035078.1	40161500	.	C	T	.	.	MAF_INRAE=15.823;MAF_USDA=1.639
NC_035078.1	40161551	.	G	T	.	.	MAF_USDA=1.639
NC_035078.1	40161564	.	G	A	.	.	MAF_INRAE=15.823
NC_035078.1	40161703	.	G	T	.	.	MAF_USDA=27.976
NC_035078.1	40161870	.	G	A	.	.	MAF_USDA=1.667
NC_035078.1	40161924	.	C	A	.	.	MAF_USDA=3.333
NC_035078.1	40161931	.	A	C	.	.	MAF_USDA=1.667
NC_035078.1	40162235	.	T	C	.	.	MAF_USDA=38.69
NC_035078.1	40162244	.	G	A	.	.	MAF_USDA=41.071
NC_035078.1	40162245	.	T	A	.	.	MAF_USDA=36.905
NC_035078.1	40162259	.	A	T	.	.	MAF_USDA=10.0
NC_035078.1	40162265	.	T	C	.	.	MAF_USDA=39.881
NC_035078.1	40162304	.	G	A	.	.	MAF_USDA=5.833
NC_035078.1	40162308	.	A	G	.	.	MAF_USDA=2.5
NC_035078.1	40162339	.	G	A	.	.	MAF_USDA=2.5
NC_035078.1	40162454	.	G	A	.	.	MAF_USDA=5.0
NC_035078.1	40162494	.	G	A	.	.	MAF_USDA=43.452
NC_035078.1	40162531	.	T	C	.	.	MAF_USDA=42.262
NC_035078.1	40162547	.	C	G	.	.	MAF_USDA=30.357
NC_035078.1	40162644	.	G	A	.	.	MAF_USDA=4.098
NC_035078.1	40162650	.	T	C	.	.	MAF_INRAE=33.544;MAF_USDA=38.235
NC_035078.1	40162689	.	T	A	.	.	MAF_INRAE=15.823
NC_035078.1	40162690	.	G	A	.	.	MAF_INRAE=15.833
NC_035078.1	40162735	.	G	C	.	.	MAF_INRAE=17.722;MAF_USDA=28.824
NC_035078.1	40162743	.	C	T	.	.	MAF_USDA=6.557
NC_035078.1	40162770	.	T	G	.	.	MAF_INRAE=35.443
NC_035078.1	40162850	.	T	G	.	.	MAF_INRAE=23.418;MAF_USDA=10.656
NC_035078.1	40162890	.	G	A	.	.	MAF_USDA=6.667
NC_035078.1	40162895	.	G	A	.	.	MAF_INRAE=17.722;MAF_USDA=44.048
NC_035078.1	40162907	.	C	G	.	.	MAF_INRAE=15.823;MAF_USDA=1.639
NC_035078.1	40163074	.	A	T	.	.	MAF_USDA=1.639
NC_035078.1	40163075	.	A	T	.	.	MAF_INRAE=40.506;MAF_USDA=18.852
NC_035078.1	40163112	.	G	A	.	.	MAF_INRAE=17.089;MAF_USDA=42.941
NC_035078.1	40163207	.	C	T	.	.	MAF_USDA=6.557
NC_035078.1	40163208	.	A	G	.	.	MAF_INRAE=15.823;MAF_USDA=8.197
NC_035078.1	40163210	.	C	T	.	.	MAF_INRAE=15.833;MAF_USDA=8.197
NC_035078.1	40163237	.	C	T	.	.	MAF_INRAE=24.051;MAF_USDA=9.016
NC_035078.1	40163309	.	G	A	.	.	MAF_USDA=22.941
NC_035078.1	40163352	.	C	G	.	.	MAF_USDA=9.836
NC_035078.1	40163428	.	C	T	.	.	MAF_USDA=23.529
NC_035078.1	40163440	.	A	C	.	.	MAF_INRAE=17.722;MAF_USDA=32.941
NC_035078.1	40163461	.	G	A	.	.	MAF_USDA=1.639
NC_035078.1	40163478	.	G	T	.	.	MAF_USDA=6.667
NC_035078.1	40163568	.	C	T	.	.	MAF_INRAE=9.167;MAF_USDA=20.833
NC_035078.1	40163600	.	C	T	.	.	MAF_INRAE=2.5
NC_035078.1	40163606	.	C	T	.	.	MAF_INRAE=1.667
NC_035078.1	40163776	.	C	A	.	.	MAF_INRAE=15.19;MAF_USDA=1.639
NC_035078.1	40163805	.	T	C	.	.	MAF_USDA=3.279
NC_035078.1	40163819	.	C	T	.	.	MAF_INRAE=17.722;MAF_USDA=29.412
NC_035078.1	40163936	.	T	C	.	.	MAF_INRAE=40.506
NC_035078.1	40164147	.	C	T	.	.	MAF_INRAE=17.089;MAF_USDA=39.583
NC_035078.1	40164167	.	T	G	.	.	MAF_USDA=33.333
NC_035078.1	40164170	.	G	C	.	.	MAF_INRAE=15.19
NC_035078.1	40164186	.	G	T	.	.	MAF_INRAE=17.089;MAF_USDA=29.412
NC_035078.1	40164237	.	C	T	.	.	MAF_USDA=5.357
NC_035078.1	40164270	.	G	C	.	.	MAF_USDA=23.529
NC_035078.1	40164291	.	G	T	.	.	MAF_INRAE=24.051;MAF_USDA=30.0
NC_035078.1	40164331	.	A	T	.	.	MAF_USDA=5.294
NC_035078.1	40164336	.	A	C	.	.	MAF_USDA=1.639
NC_035078.1	40164523	.	C	T	.	.	MAF_USDA=4.706
NC_035078.1	40164713	.	C	T	.	.	MAF_USDA=3.279
NC_035078.1	40164732	.	A	G	.	.	MAF_INRAE=23.418;MAF_USDA=29.412
NC_035078.1	40164783	.	C	T	.	.	MAF_USDA=2.459
NC_035078.1	40164814	.	A	G	.	.	MAF_INRAE=24.051
NC_035078.1	40164962	.	G	T	.	.	MAF_USDA=1.639
NC_035078.1	40164965	.	C	A	.	.	MAF_USDA=4.118
NC_035078.1	40165160	.	A	G	.	.	MAF_USDA=1.639
NC_035078.1	40165219	.	A	T	.	.	MAF_INRAE=3.333;MAF_USDA=3.279
NC_035078.1	40165353	.	C	T	.	.	MAF_USDA=24.118
NC_035078.1	40165424	.	T	A	.	.	MAF_USDA=4.118
NC_035078.1	40165446	.	G	A	.	.	MAF_USDA=10.417
NC_035078.1	40165464	.	C	T	.	.	MAF_INRAE=15.823;MAF_USDA=1.639
NC_035078.1	40165585	.	T	G	.	.	MAF_INRAE=24.051;MAF_USDA=31.176
NC_035078.1	40165589	.	T	G	.	.	MAF_USDA=2.459
NC_035078.1	40165645	.	C	T	.	.	MAF_INRAE=24.051;MAF_USDA=9.016
NC_035078.1	40165724	.	A	G	.	.	MAF_USDA=8.824
NC_035078.1	40165780	.	T	C	.	.	MAF_USDA=4.167
NC_035078.1	40165803	.	A	C	.	.	MAF_INRAE=5.263
NC_035078.1	40165820	.	C	A	.	.	MAF_INRAE=24.051;MAF_USDA=30.0
NC_035078.1	40165829	.	T	C	.	.	MAF_INRAE=42.405;MAF_USDA=30.0
NC_035078.1	40165882	.	A	G	.	.	MAF_INRAE=24.051;MAF_USDA=34.118
NC_035078.1	40165891	.	A	G	.	.	MAF_INRAE=35.443;MAF_USDA=35.882
NC_035078.1	40165902	.	C	T	.	.	MAF_INRAE=24.051;MAF_USDA=9.016
NC_035078.1	40165947	.	C	A	.	.	MAF_USDA=28.824
NC_035078.1	40165977	.	C	T	.	.	MAF_USDA=23.529
NC_035078.1	40166008	.	A	C	.	.	MAF_INRAE=24.051;MAF_USDA=8.197
NC_035078.1	40166010	.	G	T	.	.	MAF_USDA=23.529
NC_035078.1	40166207	.	C	A	.	.	MAF_USDA=21.765
NC_035078.1	40166270	.	T	G	.	.	MAF_USDA=15.882
NC_035078.1	40166287	.	T	C	.	.	MAF_INRAE=24.051;MAF_USDA=11.475
NC_035078.1	40166290	.	A	G	.	.	MAF_USDA=21.765
NC_035078.1	40166299	.	C	A	.	.	MAF_INRAE=42.405;MAF_USDA=34.118
NC_035078.1	40166322	.	A	G	.	.	MAF_USDA=4.098
NC_035078.1	40166323	.	A	T	.	.	MAF_INRAE=24.051;MAF_USDA=30.0
NC_035078.1	40166362	.	T	A	.	.	MAF_INRAE=9.494;MAF_USDA=5.738
NC_035078.1	40166389	.	C	A	.	.	MAF_INRAE=24.051;MAF_USDA=11.475
NC_035078.1	40166402	.	C	A	.	.	MAF_INRAE=42.405;MAF_USDA=32.941
NC_035078.1	40166432	.	A	G	.	.	MAF_USDA=4.167
NC_035078.1	40166658	.	T	C	.	.	MAF_USDA=40.164
NC_035078.1	40166696	.	A	G	.	.	MAF_USDA=3.279
NC_035078.1	40166747	.	G	T	.	.	MAF_USDA=4.098
NC_035078.1	40166807	.	A	T	.	.	MAF_INRAE=15.823
NC_035078.1	40166857	.	T	C	.	.	MAF_INRAE=24.051;MAF_USDA=10.656
NC_035078.1	40166905	.	T	C	.	.	MAF_INRAE=24.684;MAF_USDA=7.377
NC_035078.1	40166912	.	A	T	.	.	MAF_USDA=2.459
NC_035078.1	40166957	.	G	T	.	.	MAF_INRAE=15.823
NC_035078.1	40167026	.	G	T	.	.	MAF_USDA=1.639
NC_035078.1	40167084	.	T	C	.	.	MAF_USDA=2.459
NC_035078.1	40167135	.	C	T	.	.	MAF_USDA=5.294
NC_035078.1	40167262	.	C	A	.	.	MAF_USDA=4.706
NC_035078.1	40167297	.	A	G	.	.	MAF_USDA=5.294
NC_035078.1	40167333	.	C	A	.	.	MAF_INRAE=15.823;MAF_USDA=1.639
NC_035078.1	40167334	.	T	G	.	.	MAF_INRAE=15.833;MAF_USDA=1.639
NC_035078.1	40167391	.	C	T	.	.	MAF_USDA=2.459
NC_035078.1	40167576	.	A	C	.	.	MAF_USDA=4.167
NC_035078.1	40167723	.	C	A	.	.	MAF_USDA=4.098
NC_035078.1	40167761	.	G	A	.	.	MAF_USDA=2.459
NC_035078.1	40167866	.	C	T	.	.	MAF_USDA=4.167
NC_035078.1	40167923	.	A	C	.	.	MAF_USDA=2.5
NC_035078.1	40167925	.	T	A	.	.	MAF_USDA=2.5
NC_035078.1	40167978	.	C	G	.	.	MAF_INRAE=15.19;MAF_USDA=1.639
NC_035078.1	40167990	.	C	T	.	.	MAF_USDA=1.639
NC_035078.1	40168038	.	G	A	.	.	MAF_USDA=3.279
NC_035078.1	40168100	.	T	C	.	.	MAF_INRAE=24.684;MAF_USDA=11.475
NC_035078.1	40168117	.	C	T	.	.	MAF_INRAE=15.823;MAF_USDA=1.639
NC_035078.1	40168122	.	T	G	.	.	MAF_USDA=5.294
NC_035078.1	40168170	.	A	T	.	.	MAF_INRAE=17.722;MAF_USDA=29.412
NC_035078.1	40168244	.	G	T	.	.	MAF_USDA=4.098
NC_035078.1	40168337	.	T	G	.	.	MAF_INRAE=24.051;MAF_USDA=9.016
NC_035078.1	40168396	.	G	T	.	.	MAF_USDA=1.639
NC_035078.1	40168415	.	G	A	.	.	MAF_USDA=17.647
NC_035078.1	40168529	.	A	C	.	.	MAF_USDA=1.639
NC_035078.1	40168564	.	A	T	.	.	MAF_INRAE=24.684
NC_035078.1	40168580	.	C	T	.	.	MAF_INRAE=24.684;MAF_USDA=7.377
NC_035078.1	40168739	.	A	T	.	.	MAF_USDA=14.583
NC_035078.1	40168791	.	C	T	.	.	MAF_USDA=1.639
NC_035078.1	40168813	.	G	T	.	.	MAF_USDA=1.639
NC_035078.1	40168868	.	C	G	.	.	MAF_INRAE=16.456;MAF_USDA=1.639
NC_035078.1	40168900	.	C	T	.	.	MAF_USDA=5.294
NC_035078.1	40168934	.	G	T	.	.	MAF_USDA=2.459
NC_035078.1	40169070	.	A	T	.	.	MAF_USDA=37.5
NC_035078.1	40169124	.	T	C	.	.	MAF_USDA=1.639
NC_035078.1	40169181	.	T	G	.	.	MAF_USDA=5.738
NC_035078.1	40169210	.	A	G	.	.	MAF_INRAE=33.544;MAF_USDA=31.176
NC_035078.1	40169212	.	A	C	.	.	MAF_USDA=1.639
NC_035078.1	40169273	.	C	T	.	.	MAF_USDA=5.738
NC_035078.1	40169374	.	G	A	.	.	MAF_USDA=2.459
NC_035078.1	40169452	.	A	G	.	.	MAF_INRAE=9.494
NC_035078.1	40169572	.	C	T	.	.	MAF_USDA=1.639
NC_035078.1	40169598	.	A	G	.	.	MAF_INRAE=15.823;MAF_USDA=1.639
NC_035078.1	40169617	.	G	T	.	.	MAF_INRAE=15.823;MAF_USDA=1.639
NC_035078.1	40169629	.	T	C	.	.	MAF_INRAE=15.823;MAF_USDA=1.639
NC_035078.1	40169834	.	G	A	.	.	MAF_USDA=1.639
NC_035078.1	40169870	.	C	T	.	.	MAF_USDA=2.459
NC_035078.1	40169937	.	A	G	.	.	MAF_INRAE=16.456;MAF_USDA=34.706
NC_035078.1	40169961	.	G	A	.	.	MAF_USDA=2.459
NC_035078.1	40169974	.	C	A	.	.	MAF_USDA=2.459
NC_035078.1	40169991	.	T	G	.	.	MAF_USDA=2.459
NC_035078.1	40170005	.	G	A	.	.	MAF_INRAE=15.19;MAF_USDA=1.639
NC_035078.1	40170032	.	G	A	.	.	MAF_INRAE=9.494
NC_035078.1	40170054	.	G	T	.	.	MAF_USDA=4.918
NC_035078.1	40170142	.	G	A	.	.	MAF_USDA=1.639
NC_035078.1	40170168	.	G	C	.	.	MAF_INRAE=16.456;MAF_USDA=28.235
NC_035078.1	40170199	.	C	T	.	.	MAF_INRAE=24.051;MAF_USDA=9.016
NC_035078.1	40170221	.	G	T	.	.	MAF_USDA=15.574
NC_035078.1	40170282	.	T	A	.	.	MAF_USDA=2.459
NC_035078.1	40170284	.	C	A	.	.	MAF_USDA=4.167
NC_035078.1	40170410	.	T	G	.	.	MAF_USDA=1.639
NC_035078.1	40170429	.	G	C	.	.	MAF_INRAE=17.089;MAF_USDA=29.412
NC_035078.1	40170529	.	G	T	.	.	MAF_USDA=3.279
NC_035078.1	40170582	.	G	A	.	.	MAF_USDA=5.882
NC_035078.1	40170736	.	C	G	.	.	MAF_USDA=21.765
NC_035078.1	40170996	.	G	A	.	.	MAF_INRAE=17.722;MAF_USDA=29.412
NC_035078.1	40171015	.	G	A	.	.	MAF_INRAE=40.506;MAF_USDA=9.016
NC_035078.1	40171028	.	C	T	.	.	MAF_INRAE=24.051;MAF_USDA=12.295
NC_035078.1	40171162	.	C	T	.	.	MAF_INRAE=2.532
NC_035078.1	40171194	.	A	C	.	.	MAF_INRAE=40.506;MAF_USDA=28.824
NC_035078.1	40171303	.	G	A	.	.	MAF_INRAE=12.025;MAF_USDA=1.639
NC_035078.1	40171321	.	T	A	.	.	MAF_USDA=4.098
NC_035078.1	40171322	.	T	A	.	.	MAF_USDA=4.098
NC_035078.1	40171455	.	C	T	.	.	MAF_INRAE=39.873;MAF_USDA=8.197
NC_035078.1	40171557	.	C	T	.	.	MAF_USDA=1.639
NC_035078.1	40171627	.	C	T	.	.	MAF_USDA=9.016
NC_035078.1	40171650	.	G	A	.	.	MAF_USDA=1.639
NC_035078.1	40171696	.	A	T	.	.	MAF_USDA=2.459
NC_035078.1	40171732	.	T	C	.	.	MAF_USDA=1.639
NC_035078.1	40171747	.	A	G	.	.	MAF_USDA=22.131
NC_035078.1	40171809	.	T	G	.	.	MAF_USDA=17.213
NC_035078.1	40171834	.	C	T	.	.	MAF_USDA=20.238
NC_035078.1	40171835	.	G	A	.	.	MAF_INRAE=5.263
NC_035078.1	40171886	.	G	T	.	.	MAF_USDA=1.639
NC_035078.1	40171889	.	T	C	.	.	MAF_USDA=2.459
NC_035078.1	40171892	.	T	G	.	.	MAF_USDA=2.459
NC_035078.1	40171924	.	A	C	.	.	MAF_USDA=2.459
NC_035078.1	40171925	.	G	T	.	.	MAF_USDA=17.213
NC_035078.1	40171931	.	A	T	.	.	MAF_USDA=2.459
NC_035078.1	40171997	.	G	A	.	.	MAF_INRAE=9.494;MAF_USDA=5.738
NC_035078.1	40172069	.	T	C	.	.	MAF_USDA=1.639
NC_035078.1	40172125	.	G	A	.	.	MAF_INRAE=11.392
NC_035078.1	40172152	.	A	G	.	.	MAF_USDA=1.639
NC_035078.1	40172158	.	G	A	.	.	MAF_USDA=4.706
NC_035078.1	40172179	.	C	A	.	.	MAF_USDA=4.098
NC_035078.1	40172183	.	C	A	.	.	MAF_INRAE=1.667;MAF_USDA=1.639
NC_035078.1	40172213	.	C	T	.	.	MAF_INRAE=41.139;MAF_USDA=13.934
NC_035078.1	40172275	.	C	T	.	.	MAF_INRAE=15.823;MAF_USDA=1.667
NC_035078.1	40172322	.	T	A	.	.	MAF_INRAE=20.833
NC_035078.1	40172488	.	T	G	.	.	MAF_USDA=4.878
NC_035078.1	40172691	.	A	T	.	.	MAF_INRAE=40.506;MAF_USDA=15.0
NC_035078.1	40172692	.	T	C	.	.	MAF_INRAE=38.333;MAF_USDA=15.0
NC_035078.1	40172744	.	G	T	.	.	MAF_INRAE=17.722;MAF_USDA=31.707
NC_035078.1	40172817	.	C	A	.	.	MAF_USDA=4.878
NC_035078.1	40172820	.	A	G	.	.	MAF_USDA=4.878
NC_035078.1	40172862	.	C	T	.	.	MAF_INRAE=9.167;MAF_USDA=23.913
NC_035078.1	40172934	.	T	C	.	.	MAF_INRAE=15.823;MAF_USDA=1.667
NC_035078.1	40172950	.	C	T	.	.	MAF_INRAE=9.494;MAF_USDA=5.833
NC_035078.1	40172955	.	C	T	.	.	MAF_INRAE=15.823;MAF_USDA=2.5
NC_035078.1	40172978	.	C	T	.	.	MAF_USDA=5.357
NC_035078.1	40173046	.	A	G	.	.	MAF_USDA=5.294
NC_035078.1	40173053	.	C	A	.	.	MAF_USDA=13.934
NC_035078.1	40173171	.	A	G	.	.	MAF_INRAE=40.506;MAF_USDA=13.529
NC_035078.1	40173405	.	T	C	.	.	MAF_USDA=13.115
NC_035078.1	40173478	.	A	G	.	.	MAF_USDA=5.294
NC_035078.1	40173584	.	G	T	.	.	MAF_USDA=2.083
NC_035078.1	40173645	.	CAAAATAAGTA	CAAAATAAGTT	.	.	MAF_USDA=18.75
NC_035078.1	40173655	.	A	T	.	.	MAF_INRAE=37.5
NC_035078.1	40173707	.	G	T	.	.	MAF_INRAE=9.167;MAF_USDA=20.833
NC_035078.1	40173737	.	T	C	.	.	MAF_USDA=4.706
NC_035078.1	40173780	.	T	A	.	.	MAF_INRAE=24.684;MAF_USDA=10.656
NC_035078.1	40173823	.	A	C	.	.	MAF_INRAE=24.051;MAF_USDA=10.656
NC_035078.1	40173931	.	G	A	.	.	MAF_USDA=2.459
NC_035078.1	40173955	.	A	T	.	.	MAF_USDA=3.279
NC_035078.1	40173956	.	T	G	.	.	MAF_USDA=3.279
NC_035078.1	40173976	.	G	C	.	.	MAF_USDA=2.459
NC_035078.1	40173999	.	C	T	.	.	MAF_USDA=1.639
NC_035078.1	40174068	.	A	G	.	.	MAF_USDA=1.639
NC_035078.1	40174092	.	A	T	.	.	MAF_USDA=1.639
NC_035078.1	40174188	.	G	T	.	.	MAF_USDA=5.882
NC_035078.1	40174232	.	C	A	.	.	MAF_USDA=29.412
NC_035078.1	40174268	.	G	A	.	.	MAF_USDA=29.412
NC_035078.1	40174275	.	C	T	.	.	MAF_USDA=5.294
NC_035078.1	40174360	.	T	A	.	.	MAF_USDA=14.754
NC_035078.1	40174387	.	C	A	.	.	MAF_USDA=4.098
NC_035078.1	40174411	.	G	T	.	.	MAF_USDA=1.639
NC_035078.1	40174421	.	A	T	.	.	MAF_USDA=2.459
NC_035078.1	40174487	.	T	A	.	.	MAF_USDA=1.639
NC_035078.1	40174573	.	A	G	.	.	MAF_USDA=1.639
NC_035078.1	40174586	.	T	G	.	.	MAF_USDA=12.295
NC_035078.1	40174639	.	G	C	.	.	MAF_USDA=29.412
NC_035078.1	40174675	.	T	G	.	.	MAF_USDA=1.639
NC_035078.1	40174796	.	T	C	.	.	MAF_USDA=29.412
NC_035078.1	40174887	.	G	A	.	.	MAF_INRAE=10.0
NC_035078.1	40174899	.	T	A	.	.	MAF_INRAE=47.368;MAF_USDA=28.824
NC_035078.1	40174943	.	A	C	.	.	MAF_USDA=10.656
NC_035078.1	40174946	.	T	G	.	.	MAF_INRAE=17.722;MAF_USDA=29.412
NC_035078.1	40174969	.	C	T	.	.	MAF_INRAE=24.684;MAF_USDA=12.295
NC_035078.1	40175030	.	T	A	.	.	MAF_USDA=2.459
NC_035078.1	40175045	.	C	T	.	.	MAF_INRAE=24.051;MAF_USDA=16.471
NC_035078.1	40175046	.	G	A	.	.	MAF_USDA=1.639
NC_035078.1	40175071	.	T	C	.	.	MAF_USDA=25.294
NC_035078.1	40175121	.	C	T	.	.	MAF_USDA=20.588
NC_035078.1	40175171	.	T	G	.	.	MAF_INRAE=41.139;MAF_USDA=29.412
NC_035078.1	40175172	.	T	C	.	.	MAF_INRAE=39.167;MAF_USDA=30.0
NC_035078.1	40175210	.	C	T	.	.	MAF_USDA=1.639
NC_035078.1	40175274	.	A	T	.	.	MAF_INRAE=24.684;MAF_USDA=11.475
NC_035078.1	40175307	.	C	T	.	.	MAF_INRAE=1.667;MAF_USDA=5.738
NC_035078.1	40175315	.	C	A	.	.	MAF_USDA=5.738
NC_035078.1	40175337	.	T	C	.	.	MAF_INRAE=17.722;MAF_USDA=29.412
NC_035078.1	40175353	.	G	T	.	.	MAF_INRAE=23.418;MAF_USDA=11.475
NC_035078.1	40175396	.	T	G	.	.	MAF_INRAE=15.19;MAF_USDA=1.639
NC_035078.1	40175410	.	A	C	.	.	MAF_INRAE=15.19;MAF_USDA=2.459
NC_035078.1	40175411	.	C	G	.	.	MAF_INRAE=15.0;MAF_USDA=2.459
NC_035078.1	40175427	.	T	G	.	.	MAF_INRAE=1.667
NC_035078.1	40175447	.	C	T	.	.	MAF_USDA=2.459
NC_035078.1	40175460	.	G	A	.	.	MAF_USDA=4.118
NC_035078.1	40175523	.	G	C	.	.	MAF_INRAE=17.722;MAF_USDA=29.412
NC_035078.1	40175545	.	G	A	.	.	MAF_USDA=1.639
NC_035078.1	40175548	.	T	G	.	.	MAF_USDA=1.639
NC_035078.1	40175580	.	G	A	.	.	MAF_INRAE=15.823;MAF_USDA=1.695
NC_035078.1	40175624	.	T	G	.	.	MAF_USDA=1.639
NC_035078.1	40175646	.	G	T	.	.	MAF_INRAE=15.19;MAF_USDA=2.459
NC_035078.1	40175688	.	A	T	.	.	MAF_INRAE=40.506;MAF_USDA=14.754
NC_035078.1	40175697	.	T	C	.	.	MAF_INRAE=17.722;MAF_USDA=29.412
NC_035078.1	40175704	.	G	C	.	.	MAF_USDA=4.118
NC_035078.1	40175715	.	G	T	.	.	MAF_INRAE=15.833
NC_035078.1	40175726	.	G	T	.	.	MAF_USDA=1.639
NC_035078.1	40175734	.	A	G	.	.	MAF_INRAE=15.823;MAF_USDA=1.639
NC_035078.1	40175771	.	C	T	.	.	MAF_USDA=4.706
NC_035078.1	40175787	.	C	T	.	.	MAF_INRAE=40.506;MAF_USDA=45.294
NC_035078.1	40175927	.	C	T	.	.	MAF_INRAE=15.19;MAF_USDA=1.639
NC_035078.1	40175950	.	G	T	.	.	MAF_INRAE=5.263;MAF_USDA=29.167
NC_035078.1	40175953	.	T	G	.	.	MAF_INRAE=15.823;MAF_USDA=1.667
NC_035078.1	40175993	.	G	T	.	.	MAF_USDA=4.167
NC_035078.1	40176032	.	A	C	.	.	MAF_INRAE=25.949;MAF_USDA=15.574
NC_035078.1	40176538	.	T	G	.	.	MAF_USDA=2.941
NC_035078.1	40176544	.	G	A	.	.	MAF_INRAE=25.316;MAF_USDA=8.824
NC_035078.1	40176546	.	T	C	.	.	MAF_USDA=5.738
NC_035078.1	40176553	.	T	G	.	.	MAF_USDA=4.098
NC_035078.1	40176606	.	T	A	.	.	MAF_USDA=12.5
NC_035078.1	40176735	.	C	T	.	.	MAF_INRAE=24.051;MAF_USDA=11.475
NC_035078.1	40176787	.	C	A	.	.	MAF_USDA=1.639
NC_035078.1	40176829	.	T	C	.	.	MAF_INRAE=40.506;MAF_USDA=14.754
NC_035078.1	40176862	.	T	C	.	.	MAF_USDA=1.639
NC_035078.1	40176886	.	T	A	.	.	MAF_USDA=27.059
NC_035078.1	40176973	.	G	A	.	.	MAF_USDA=2.459
NC_035078.1	40177000	.	G	C	.	.	MAF_USDA=21.765
NC_035078.1	40177280	.	T	A	.	.	MAF_USDA=1.639
NC_035078.1	40177281	.	C	A	.	.	MAF_USDA=1.639
NC_035078.1	40177317	.	T	G	.	.	MAF_USDA=4.118
NC_035078.1	40177419	.	A	C	.	.	MAF_USDA=23.529
NC_035078.1	40177444	.	T	A	.	.	MAF_INRAE=17.722;MAF_USDA=29.412
NC_035078.1	40177582	.	T	C	.	.	MAF_USDA=22.353
NC_035078.1	40177610	.	A	G	.	.	MAF_USDA=4.167
NC_035078.1	40177672	.	T	C	.	.	MAF_INRAE=12.025;MAF_USDA=3.279
NC_035078.1	40177693	.	T	C	.	.	MAF_USDA=22.353
NC_035078.1	40177727	.	T	G	.	.	MAF_INRAE=38.333
NC_035078.1	40177827	.	T	C	.	.	MAF_USDA=3.529
NC_035078.1	40177896	.	A	C	.	.	MAF_INRAE=34.177;MAF_USDA=20.0
NC_035078.1	40177953	.	G	A	.	.	MAF_INRAE=33.544;MAF_USDA=20.0
NC_035078.1	40178024	.	A	G	.	.	MAF_USDA=5.738
NC_035078.1	40178238	.	A	T	.	.	MAF_INRAE=18.354;MAF_USDA=21.765
NC_035078.1	40178254	.	C	T	.	.	MAF_INRAE=18.354;MAF_USDA=21.176
NC_035078.1	40178316	.	T	A	.	.	MAF_INRAE=33.544;MAF_USDA=19.412
NC_035078.1	40178406	.	C	T	.	.	MAF_INRAE=15.823
NC_035078.1	40178665	.	G	A	.	.	MAF_USDA=4.706
NC_035078.1	40178771	.	A	C	.	.	MAF_USDA=10.417
NC_035078.1	40178836	.	C	A	.	.	MAF_INRAE=44.304
NC_035078.1	40178882	.	G	A	.	.	MAF_INRAE=47.468;MAF_USDA=17.059
NC_035078.1	40178899	.	A	G	.	.	MAF_INRAE=9.494;MAF_USDA=2.459
NC_035078.1	40179002	.	C	A	.	.	MAF_USDA=4.098
NC_035078.1	40179003	.	C	A	.	.	MAF_USDA=4.098
NC_035078.1	40179006	.	T	G	.	.	MAF_USDA=4.167
NC_035078.1	40179011	.	A	C	.	.	MAF_INRAE=41.772;MAF_USDA=12.353
NC_035078.1	40179012	.	A	G	.	.	MAF_INRAE=17.089;MAF_USDA=29.412
NC_035078.1	40179086	.	A	C	.	.	MAF_INRAE=1.667
NC_035078.1	40179198	.	T	A	.	.	MAF_USDA=5.294
NC_035078.1	40179209	.	T	G	.	.	MAF_USDA=2.459
NC_035078.1	40179231	.	G	C	.	.	MAF_INRAE=41.772;MAF_USDA=9.836
NC_035078.1	40179258	.	G	A	.	.	MAF_INRAE=15.823;MAF_USDA=1.639
NC_035078.1	40179317	.	G	A	.	.	MAF_USDA=2.459
NC_035078.1	40179335	.	T	G	.	.	MAF_INRAE=16.456;MAF_USDA=1.639
NC_035078.1	40179365	.	T	C	.	.	MAF_INRAE=17.089;MAF_USDA=2.459
NC_035078.1	40179406	.	A	C	.	.	MAF_USDA=16.393
NC_035078.1	40179451	.	C	T	.	.	MAF_INRAE=18.354;MAF_USDA=28.235
NC_035078.1	40179486	.	A	G	.	.	MAF_INRAE=12.025;MAF_USDA=48.824
NC_035078.1	40179522	.	A	C	.	.	MAF_USDA=4.167
NC_035078.1	40179539	.	A	G	.	.	MAF_INRAE=39.873;MAF_USDA=4.167
NC_035078.1	40179550	.	G	T	.	.	MAF_INRAE=29.747;MAF_USDA=15.294
NC_035078.1	40179570	.	G	A	.	.	MAF_USDA=5.738
NC_035078.1	40179577	.	G	A	.	.	MAF_INRAE=17.089;MAF_USDA=28.235
NC_035078.1	40179631	.	C	T	.	.	MAF_INRAE=41.139;MAF_USDA=6.818
NC_035078.1	40179650	.	C	T	.	.	MAF_USDA=27.083
NC_035078.1	40179937	.	G	T	.	.	MAF_USDA=25.0
NC_035078.1	40180076	.	C	G	.	.	MAF_USDA=2.459
NC_035078.1	40180105	.	G	T	.	.	MAF_USDA=2.459
NC_035078.1	40180117	.	G	A	.	.	MAF_USDA=2.459
NC_035078.1	40180157	.	G	A	.	.	MAF_INRAE=50.0;MAF_USDA=15.882
NC_035078.1	40180161	.	C	T	.	.	MAF_USDA=18.75
NC_035078.1	40180213	.	G	T	.	.	MAF_USDA=4.098
NC_035078.1	40180250	.	G	C	.	.	MAF_USDA=35.417
NC_035078.1	40180276	.	A	G	.	.	MAF_USDA=4.167
NC_035078.1	40180281	.	T	C	.	.	MAF_USDA=4.167
NC_035078.1	40180317	.	A	T	.	.	MAF_USDA=1.639
NC_035078.1	40180325	.	G	C	.	.	MAF_USDA=17.059
NC_035078.1	40180345	.	C	G	.	.	MAF_INRAE=10.526;MAF_USDA=25.294
NC_035078.1	40180370	.	A	C	.	.	MAF_INRAE=14.557;MAF_USDA=2.459
NC_035078.1	40180468	.	A	T	.	.	MAF_INRAE=17.722;MAF_USDA=29.412
NC_035078.1	40180489	.	T	C	.	.	MAF_INRAE=17.722;MAF_USDA=29.412
NC_035078.1	40180637	.	T	A	.	.	MAF_INRAE=46.203;MAF_USDA=18.235
NC_035078.1	40180780	.	T	A	.	.	MAF_USDA=5.833
NC_035078.1	40180907	.	C	T	.	.	MAF_USDA=4.918
NC_035078.1	40180943	.	G	T	.	.	MAF_USDA=7.377
NC_035078.1	40180964	.	A	G	.	.	MAF_INRAE=9.494;MAF_USDA=5.738
NC_035078.1	40180973	.	T	A	.	.	MAF_INRAE=47.468;MAF_USDA=19.412
NC_035078.1	40180975	.	C	A	.	.	MAF_INRAE=35.833;MAF_USDA=21.176
NC_035078.1	40181032	.	T	G	.	.	MAF_USDA=4.918
NC_035078.1	40181115	.	C	A	.	.	MAF_USDA=1.639
NC_035078.1	40181116	.	C	A	.	.	MAF_USDA=1.639
NC_035078.1	40181216	.	C	T	.	.	MAF_INRAE=12.025;MAF_USDA=49.412
NC_035078.1	40181279	.	T	A	.	.	MAF_INRAE=15.823;MAF_USDA=4.098
NC_035078.1	40181296	.	C	T	.	.	MAF_USDA=1.639
NC_035078.1	40181297	.	G	A	.	.	MAF_INRAE=45.57;MAF_USDA=18.235
NC_035078.1	40181428	.	C	T	.	.	MAF_INRAE=15.823;MAF_USDA=1.639
NC_035078.1	40181484	.	T	C	.	.	MAF_INRAE=18.354;MAF_USDA=29.412
NC_035078.1	40181509	.	C	G	.	.	MAF_USDA=4.098
NC_035078.1	40181537	.	C	A	.	.	MAF_INRAE=46.835;MAF_USDA=18.235
NC_035078.1	40181588	.	C	T	.	.	MAF_INRAE=17.722;MAF_USDA=29.412
NC_035078.1	40181697	.	G	A	.	.	MAF_INRAE=16.456;MAF_USDA=30.0
NC_035078.1	40181735	.	T	C	.	.	MAF_USDA=1.639
NC_035078.1	40181813	.	A	T	.	.	MAF_USDA=1.765
NC_035078.1	40181818	.	T	C	.	.	MAF_INRAE=48.101;MAF_USDA=17.647
NC_035078.1	40181887	.	C	T	.	.	MAF_USDA=2.459
NC_035078.1	40181962	.	T	C	.	.	MAF_INRAE=12.025;MAF_USDA=4.167
NC_035078.1	40181972	.	C	T	.	.	MAF_USDA=22.353
NC_035078.1	40181977	.	C	T	.	.	MAF_USDA=1.639
NC_035078.1	40181990	.	G	C	.	.	MAF_INRAE=15.823;MAF_USDA=27.083
NC_035078.1	40182002	.	C	T	.	.	MAF_USDA=1.639
NC_035078.1	40182003	.	A	C	.	.	MAF_INRAE=6.667;MAF_USDA=4.118
NC_035078.1	40182088	.	C	G	.	.	MAF_INRAE=17.722;MAF_USDA=29.412
NC_035078.1	40182090	.	T	A	.	.	MAF_USDA=5.738
NC_035078.1	40182103	.	A	T	.	.	MAF_USDA=2.459
NC_035078.1	40182156	.	A	T	.	.	MAF_INRAE=12.025;MAF_USDA=23.529
NC_035078.1	40182184	.	G	C	.	.	MAF_INRAE=17.722;MAF_USDA=29.412
NC_035078.1	40182228	.	T	C	.	.	MAF_INRAE=12.025;MAF_USDA=27.647
NC_035078.1	40182404	.	C	T	.	.	MAF_USDA=1.639
NC_035078.1	40182482	.	C	T	.	.	MAF_USDA=1.639
NC_035078.1	40182484	.	T	C	.	.	MAF_INRAE=12.025;MAF_USDA=22.951
NC_035078.1	40182533	.	C	G	.	.	MAF_USDA=1.639
NC_035078.1	40182552	.	G	T	.	.	MAF_INRAE=15.823
NC_035078.1	40182875	.	T	C	.	.	MAF_INRAE=45.57;MAF_USDA=18.235
NC_035078.1	40183087	.	A	C	.	.	MAF_INRAE=15.823;MAF_USDA=2.459
NC_035078.1	40183096	.	C	T	.	.	MAF_USDA=1.639
NC_035078.1	40183171	.	G	A	.	.	MAF_INRAE=46.203;MAF_USDA=18.824
NC_035078.1	40183193	.	G	A	.	.	MAF_INRAE=17.722;MAF_USDA=29.412
NC_035078.1	40183255	.	G	T	.	.	MAF_USDA=2.459
NC_035078.1	40183276	.	C	T	.	.	MAF_USDA=2.459
NC_035078.1	40183304	.	G	T	.	.	MAF_USDA=6.25
NC_035078.1	40183423	.	C	T	.	.	MAF_USDA=27.083
NC_035078.1	40183589	.	G	T	.	.	MAF_INRAE=19.62
NC_035078.1	40183625	.	A	T	.	.	MAF_INRAE=48.101;MAF_USDA=18.824
NC_035078.1	40183723	.	T	C	.	.	MAF_INRAE=33.544;MAF_USDA=42.353
NC_035078.1	40183882	.	C	A	.	.	MAF_USDA=4.167
NC_035078.1	40183926	.	C	T	.	.	MAF_INRAE=5.263
NC_035078.1	40184054	.	G	T	.	.	MAF_USDA=14.583
NC_035078.1	40184095	.	C	A	.	.	MAF_INRAE=17.722;MAF_USDA=30.0
NC_035078.1	40184124	.	T	G	.	.	MAF_USDA=1.639
NC_035078.1	40184160	.	G	T	.	.	MAF_USDA=7.647
NC_035078.1	40184285	.	G	T	.	.	MAF_USDA=4.118
NC_035078.1	40184308	.	G	A	.	.	MAF_USDA=22.353
NC_035078.1	40184322	.	G	T	.	.	MAF_USDA=4.118
NC_035078.1	40184325	.	G	C	.	.	MAF_INRAE=12.025;MAF_USDA=22.941
NC_035078.1	40184383	.	T	C	.	.	MAF_INRAE=12.025;MAF_USDA=21.311
NC_035078.1	40184401	.	C	A	.	.	MAF_USDA=4.918
NC_035078.1	40184538	.	G	T	.	.	MAF_USDA=1.639
NC_035078.1	40184541	.	G	A	.	.	MAF_INRAE=17.722;MAF_USDA=27.647
NC_035078.1	40184715	.	G	A	.	.	MAF_INRAE=12.025;MAF_USDA=22.941
NC_035078.1	40184759	.	C	T	.	.	MAF_USDA=4.167
NC_035078.1	40184806	.	C	T	.	.	MAF_USDA=6.557
NC_035078.1	40184879	.	T	G	.	.	MAF_USDA=1.639
NC_035078.1	40184950	.	G	A	.	.	MAF_INRAE=12.658;MAF_USDA=26.471
NC_035078.1	40184985	.	C	T	.	.	MAF_USDA=1.639
NC_035078.1	40185019	.	T	C	.	.	MAF_USDA=9.016
NC_035078.1	40185022	.	C	A	.	.	MAF_USDA=4.706
NC_035078.1	40185075	.	G	A	.	.	MAF_INRAE=12.025;MAF_USDA=1.639
NC_035078.1	40185113	.	G	T	.	.	MAF_INRAE=17.722;MAF_USDA=29.412
NC_035078.1	40185119	.	T	G	.	.	MAF_INRAE=33.544;MAF_USDA=41.765
NC_035078.1	40185212	.	G	A	.	.	MAF_USDA=5.738
NC_035078.1	40185310	.	C	A	.	.	MAF_INRAE=12.658;MAF_USDA=4.167
NC_035078.1	40185401	.	C	G	.	.	MAF_INRAE=12.025;MAF_USDA=22.941
NC_035078.1	40185436	.	T	G	.	.	MAF_INRAE=2.5
NC_035078.1	40185504	.	A	C	.	.	MAF_INRAE=1.667
NC_035078.1	40185534	.	G	A	.	.	MAF_INRAE=12.025;MAF_USDA=1.639
NC_035078.1	40185536	.	C	T	.	.	MAF_INRAE=2.5
NC_035078.1	40185563	.	G	A	.	.	MAF_INRAE=17.722;MAF_USDA=30.588
NC_035078.1	40185582	.	G	T	.	.	MAF_INRAE=9.494
NC_035078.1	40185587	.	G	A	.	.	MAF_USDA=4.918
NC_035078.1	40185731	.	C	T	.	.	MAF_INRAE=29.747;MAF_USDA=25.294
NC_035078.1	40185835	.	G	A	.	.	MAF_INRAE=9.494;MAF_USDA=5.738
NC_035078.1	40185845	.	T	C	.	.	MAF_USDA=1.639
NC_035078.1	40185966	.	C	T	.	.	MAF_USDA=1.639
NC_035078.1	40185994	.	G	A	.	.	MAF_INRAE=3.333;MAF_USDA=5.882
NC_035078.1	40186070	.	C	T	.	.	MAF_USDA=7.647
NC_035078.1	40186080	.	A	T	.	.	MAF_INRAE=31.013;MAF_USDA=42.353
NC_035078.1	40186147	.	A	G	.	.	MAF_USDA=28.824
NC_035078.1	40186165	.	C	T	.	.	MAF_INRAE=46.203;MAF_USDA=18.824
NC_035078.1	40186237	.	T	G	.	.	MAF_USDA=29.412
NC_035078.1	40186309	.	T	C	.	.	MAF_USDA=27.083
NC_035078.1	40186321	.	C	T	.	.	MAF_USDA=28.571
NC_035078.1	40186323	.	C	A	.	.	MAF_USDA=27.869
NC_035078.1	40186466	.	G	A	.	.	MAF_USDA=1.639
NC_035078.1	40186554	.	A	C	.	.	MAF_INRAE=46.203;MAF_USDA=19.412
NC_035078.1	40186619	.	G	T	.	.	MAF_INRAE=12.025;MAF_USDA=22.131
NC_035078.1	40186693	.	C	G	.	.	MAF_INRAE=9.494;MAF_USDA=6.667
NC_035078.1	40186787	.	G	C	.	.	MAF_INRAE=12.025;MAF_USDA=21.311
NC_035078.1	40186843	.	A	G	.	.	MAF_INRAE=31.013;MAF_USDA=21.176
NC_035078.1	40186880	.	C	T	.	.	MAF_USDA=2.459
NC_035078.1	40186899	.	T	A	.	.	MAF_INRAE=12.658;MAF_USDA=49.412
NC_035078.1	40186922	.	T	G	.	.	MAF_INRAE=12.025;MAF_USDA=20.492
NC_035078.1	40187012	.	A	T	.	.	MAF_USDA=4.918
NC_035078.1	40187092	.	C	A	.	.	MAF_USDA=3.279
NC_035078.1	40187147	.	G	C	.	.	MAF_INRAE=12.5
NC_035078.1	40187174	.	T	C	.	.	MAF_INRAE=12.5;MAF_USDA=22.131
NC_035078.1	40187235	.	C	T	.	.	MAF_INRAE=13.333;MAF_USDA=39.583
NC_035078.1	40187237	.	G	T	.	.	MAF_INRAE=13.333;MAF_USDA=33.333
NC_035078.1	40187246	.	A	G	.	.	MAF_INRAE=13.333;MAF_USDA=33.333
NC_035078.1	40187293	.	C	A	.	.	MAF_USDA=10.588
NC_035078.1	40187398	.	C	T	.	.	MAF_INRAE=1.667
NC_035078.1	40187402	.	G	A	.	.	MAF_USDA=5.738
NC_035078.1	40187486	.	ACCCCCCC	ACCCCCCT	.	.	MAF_USDA=31.25
NC_035078.1	40187493	.	C	T	.	.	MAF_INRAE=12.658
NC_035078.1	40187571	.	A	G	.	.	MAF_USDA=35.882
NC_035078.1	40187584	.	A	T	.	.	MAF_USDA=4.098
NC_035078.1	40187660	.	C	T	.	.	MAF_INRAE=17.722;MAF_USDA=30.0
NC_035078.1	40187692	.	C	T	.	.	MAF_INRAE=12.658;MAF_USDA=49.412
NC_035078.1	40187869	.	C	T	.	.	MAF_INRAE=15.823;MAF_USDA=2.459
NC_035078.1	40187927	.	G	A	.	.	MAF_INRAE=17.722;MAF_USDA=29.412
NC_035078.1	40187964	.	T	A	.	.	MAF_USDA=4.098
NC_035078.1	40187982	.	G	A	.	.	MAF_INRAE=12.658;MAF_USDA=44.118
NC_035078.1	40187989	.	T	C	.	.	MAF_USDA=4.918
NC_035078.1	40188035	.	A	C	.	.	MAF_INRAE=12.658;MAF_USDA=45.294
NC_035078.1	40188113	.	C	T	.	.	MAF_USDA=1.639
NC_035078.1	40188136	.	A	G	.	.	MAF_USDA=4.098
NC_035078.1	40188250	.	C	T	.	.	MAF_INRAE=15.833;MAF_USDA=10.0
NC_035078.1	40188387	.	A	G	.	.	MAF_INRAE=30.38;MAF_USDA=24.118
NC_035078.1	40188476	.	G	T	.	.	MAF_USDA=4.706
NC_035078.1	40188506	.	C	T	.	.	MAF_USDA=3.279
NC_035078.1	40188533	.	A	G	.	.	MAF_INRAE=46.203;MAF_USDA=17.647
NC_035078.1	40188611	.	A	C	.	.	MAF_INRAE=17.722;MAF_USDA=29.412
NC_035078.1	40188643	.	T	C	.	.	MAF_INRAE=12.025;MAF_USDA=19.672
NC_035078.1	40188667	.	C	A	.	.	MAF_USDA=3.279
NC_035078.1	40188679	.	G	A	.	.	MAF_INRAE=30.38;MAF_USDA=19.412
NC_035078.1	40188686	.	C	A	.	.	MAF_INRAE=17.722;MAF_USDA=28.824
NC_035078.1	40188693	.	T	C	.	.	MAF_INRAE=17.722;MAF_USDA=28.235
NC_035078.1	40188706	.	A	G	.	.	MAF_USDA=1.639
NC_035078.1	40188752	.	G	T	.	.	MAF_USDA=31.25
NC_035078.1	40188758	.	C	T	.	.	MAF_USDA=2.459
NC_035078.1	40188794	.	G	T	.	.	MAF_INRAE=17.089;MAF_USDA=30.588
NC_035078.1	40188810	.	G	A	.	.	MAF_INRAE=12.025;MAF_USDA=1.639
NC_035078.1	40188902	.	A	T	.	.	MAF_INRAE=9.494;MAF_USDA=4.918
NC_035078.1	40189008	.	A	C	.	.	MAF_USDA=34.118
NC_035078.1	40189027	.	A	T	.	.	MAF_USDA=4.918
NC_035078.1	40189125	.	G	T	.	.	MAF_USDA=6.557
NC_035078.1	40189158	.	G	C	.	.	MAF_INRAE=15.823;MAF_USDA=27.647
NC_035078.1	40189268	.	C	A	.	.	MAF_USDA=10.417
NC_035078.1	40189368	.	G	C	.	.	MAF_USDA=14.583
NC_035078.1	40189401	.	A	C	.	.	MAF_INRAE=5.0
NC_035078.1	40189412	.	T	C	.	.	MAF_INRAE=5.0
NC_035078.1	40190161	.	T	A	.	.	MAF_INRAE=31.579
NC_035078.1	40190176	.	G	C	.	.	MAF_INRAE=5.263
NC_035078.1	40190197	.	C	A	.	.	MAF_INRAE=5.263
NC_035078.1	40190324	.	G	A	.	.	MAF_INRAE=5.263
NC_035078.1	40190525	.	C	G	.	.	MAF_USDA=10.417
NC_035078.1	40190551	.	A	T	.	.	MAF_USDA=10.417
NC_035078.1	40190690	.	G	C	.	.	MAF_INRAE=48.333;MAF_USDA=15.882
NC_035078.1	40190780	.	A	C	.	.	MAF_INRAE=1.667
NC_035078.1	40190804	.	G	T	.	.	MAF_INRAE=15.19;MAF_USDA=2.459
NC_035078.1	40190828	.	A	T	.	.	MAF_USDA=2.459
NC_035078.1	40190893	.	C	T	.	.	MAF_INRAE=17.722;MAF_USDA=32.353
NC_035078.1	40191001	.	T	A	.	.	MAF_USDA=7.377
NC_035078.1	40191116	.	C	A	.	.	MAF_USDA=24.118
NC_035078.1	40191121	.	C	A	.	.	MAF_INRAE=10.526;MAF_USDA=8.197
NC_035078.1	40191122	.	A	C	.	.	MAF_USDA=2.459
NC_035078.1	40191126	.	A	T	.	.	MAF_USDA=1.639
NC_035078.1	40191127	.	A	T	.	.	MAF_USDA=1.639
NC_035078.1	40191128	.	C	A	.	.	MAF_INRAE=15.823;MAF_USDA=2.459
NC_035078.1	40191161	.	G	A	.	.	MAF_USDA=5.294
NC_035078.1	40191174	.	G	A	.	.	MAF_USDA=1.639
NC_035078.1	40191217	.	T	C	.	.	MAF_USDA=1.639
NC_035078.1	40191250	.	T	A	.	.	MAF_USDA=4.118
NC_035078.1	40191358	.	A	C	.	.	MAF_USDA=1.639
NC_035078.1	40191372	.	A	C	.	.	MAF_USDA=2.459
NC_035078.1	40191447	.	C	A	.	.	MAF_USDA=1.639
NC_035078.1	40191471	.	C	T	.	.	MAF_USDA=31.176
NC_035078.1	40191473	.	A	T	.	.	MAF_USDA=1.639
NC_035078.1	40191501	.	T	G	.	.	MAF_INRAE=10.127
NC_035078.1	40191630	.	G	T	.	.	MAF_INRAE=46.835;MAF_USDA=17.647
NC_035078.1	40191833	.	T	C	.	.	MAF_USDA=8.333
NC_035078.1	40191866	.	C	A	.	.	MAF_INRAE=18.354;MAF_USDA=29.412
NC_035078.1	40191882	.	T	A	.	.	MAF_USDA=1.639
NC_035078.1	40191898	.	T	A	.	.	MAF_USDA=9.016
NC_035078.1	40191916	.	A	G	.	.	MAF_INRAE=12.025;MAF_USDA=19.672
NC_035078.1	40191965	.	C	T	.	.	MAF_USDA=4.918
NC_035078.1	40192118	.	T	C	.	.	MAF_INRAE=17.722;MAF_USDA=29.412
NC_035078.1	40192241	.	A	G	.	.	MAF_INRAE=43.038;MAF_USDA=12.353
NC_035078.1	40192287	.	A	C	.	.	MAF_USDA=24.706
NC_035078.1	40192313	.	G	A	.	.	MAF_INRAE=17.089;MAF_USDA=37.5
NC_035078.1	40192341	.	T	G	.	.	MAF_USDA=4.098
NC_035078.1	40192398	.	GC	GG	.	.	MAF_USDA=6.25
NC_035078.1	40192399	.	C	G	.	.	MAF_INRAE=31.579
NC_035078.1	40192403	.	A	C	.	.	MAF_USDA=1.639
NC_035078.1	40192434	.	G	A	.	.	MAF_INRAE=17.722;MAF_USDA=29.412
NC_035078.1	40192604	.	C	T	.	.	MAF_INRAE=17.089;MAF_USDA=30.588
NC_035078.1	40192664	.	A	G	.	.	MAF_INRAE=17.089;MAF_USDA=28.824
NC_035078.1	40192672	.	T	C	.	.	MAF_USDA=1.639
NC_035078.1	40192789	.	C	T	.	.	MAF_INRAE=17.722;MAF_USDA=29.412
NC_035078.1	40192908	.	G	A	.	.	MAF_USDA=4.167
NC_035078.1	40192957	.	T	C	.	.	MAF_INRAE=17.089
NC_035078.1	40193054	.	T	G	.	.	MAF_USDA=1.639
NC_035078.1	40193123	.	A	G	.	.	MAF_INRAE=12.025;MAF_USDA=40.0
NC_035078.1	40193162	.	G	T	.	.	MAF_USDA=3.279
NC_035078.1	40193171	.	C	T	.	.	MAF_INRAE=12.025;MAF_USDA=20.492
NC_035078.1	40193303	.	G	A	.	.	MAF_USDA=1.639
NC_035078.1	40193340	.	C	A	.	.	MAF_USDA=8.197
NC_035078.1	40193365	.	T	C	.	.	MAF_INRAE=15.823;MAF_USDA=33.529
NC_035078.1	40193414	.	G	A	.	.	MAF_INRAE=17.722;MAF_USDA=29.412
NC_035078.1	40193433	.	A	T	.	.	MAF_USDA=37.5
NC_035078.1	40193503	.	G	A	.	.	MAF_USDA=1.639
NC_035078.1	40193512	.	G	T	.	.	MAF_USDA=1.639
NC_035078.1	40193609	.	T	A	.	.	MAF_USDA=1.639
NC_035078.1	40193638	.	T	G	.	.	MAF_USDA=1.639
NC_035078.1	40193667	.	C	A	.	.	MAF_INRAE=45.57;MAF_USDA=16.471
NC_035078.1	40193704	.	G	A	.	.	MAF_INRAE=15.19;MAF_USDA=23.529
NC_035078.1	40193740	.	C	T	.	.	MAF_USDA=1.639
NC_035078.1	40193742	.	T	A	.	.	MAF_USDA=1.639
NC_035078.1	40193748	.	C	T	.	.	MAF_INRAE=33.544;MAF_USDA=36.471
NC_035078.1	40193763	.	T	A	.	.	MAF_USDA=5.833
NC_035078.1	40193868	.	G	T	.	.	MAF_INRAE=17.722;MAF_USDA=30.0
NC_035078.1	40193878	.	C	T	.	.	MAF_USDA=7.647
NC_035078.1	40193881	.	T	A	.	.	MAF_USDA=4.918
NC_035078.1	40193919	.	C	T	.	.	MAF_INRAE=15.823;MAF_USDA=1.639
NC_035078.1	40193985	.	G	A	.	.	MAF_INRAE=45.57;MAF_USDA=17.059
NC_035078.1	40194022	.	T	A	.	.	MAF_USDA=17.213
NC_035078.1	40194041	.	C	T	.	.	MAF_USDA=1.639
NC_035078.1	40194085	.	G	A	.	.	MAF_INRAE=17.722;MAF_USDA=30.0
NC_035078.1	40194162	.	T	A	.	.	MAF_USDA=37.5
NC_035078.1	40194163	.	T	A	.	.	MAF_INRAE=20.833;MAF_USDA=37.5
NC_035078.1	40194256	.	C	A	.	.	MAF_INRAE=5.263
NC_035078.1	40194400	.	C	A	.	.	MAF_INRAE=16.456;MAF_USDA=9.836
NC_035078.1	40194421	.	G	A	.	.	MAF_INRAE=17.089;MAF_USDA=9.836
NC_035078.1	40194432	.	A	T	.	.	MAF_USDA=17.213
NC_035078.1	40194442	.	C	G	.	.	MAF_INRAE=46.203;MAF_USDA=16.471
NC_035078.1	40194456	.	A	T	.	.	MAF_INRAE=12.025;MAF_USDA=1.639
NC_035078.1	40194457	.	A	T	.	.	MAF_INRAE=12.5;MAF_USDA=1.639
NC_035078.1	40194537	.	G	A	.	.	MAF_INRAE=12.025;MAF_USDA=33.529
NC_035078.1	40194570	.	T	C	.	.	MAF_INRAE=9.494
NC_035078.1	40194571	.	A	C	.	.	MAF_INRAE=33.544
NC_035078.1	40194587	.	C	T	.	.	MAF_USDA=1.639
NC_035078.1	40194603	.	G	A	.	.	MAF_INRAE=16.456;MAF_USDA=9.016
NC_035078.1	40194642	.	A	G	.	.	MAF_USDA=1.639
NC_035078.1	40194753	.	T	G	.	.	MAF_USDA=4.098
NC_035078.1	40194754	.	C	A	.	.	MAF_USDA=4.098
NC_035078.1	40194844	.	A	G	.	.	MAF_USDA=4.098
NC_035078.1	40194858	.	A	T	.	.	MAF_INRAE=17.722;MAF_USDA=29.412
NC_035078.1	40194870	.	T	C	.	.	MAF_USDA=1.639
NC_035078.1	40194922	.	A	T	.	.	MAF_USDA=20.0
NC_035078.1	40195003	.	G	A	.	.	MAF_INRAE=17.089;MAF_USDA=30.0
NC_035078.1	40195007	.	T	G	.	.	MAF_USDA=1.639
NC_035078.1	40195100	.	T	C	.	.	MAF_INRAE=46.203;MAF_USDA=30.0
NC_035078.1	40195133	.	G	A	.	.	MAF_USDA=5.294
NC_035078.1	40195170	.	C	T	.	.	MAF_USDA=5.294
NC_035078.1	40195408	.	C	T	.	.	MAF_INRAE=12.658
NC_035078.1	40195426	.	A	C	.	.	MAF_INRAE=29.114;MAF_USDA=38.235
NC_035078.1	40195449	.	T	G	.	.	MAF_INRAE=30.0;MAF_USDA=38.235
NC_035078.1	40195500	.	C	T	.	.	MAF_USDA=19.672
NC_035078.1	40195521	.	T	G	.	.	MAF_USDA=6.25
NC_035078.1	40196170	.	A	C	.	.	MAF_INRAE=26.316
NC_035078.1	40196226	.	G	C	.	.	MAF_INRAE=5.263;MAF_USDA=31.25
NC_035078.1	40196381	.	C	T	.	.	MAF_USDA=21.739
NC_035078.1	40196395	.	T	G	.	.	MAF_USDA=32.609
NC_035078.1	40196619	.	G	A	.	.	MAF_USDA=6.25
NC_035078.1	40196749	.	A	G	.	.	MAF_USDA=37.5
NC_035078.1	40196845	.	A	C	.	.	MAF_USDA=41.667
NC_035078.1	40196893	.	A	G	.	.	MAF_INRAE=11.667;MAF_USDA=7.377
NC_035078.1	40196914	.	C	T	.	.	MAF_INRAE=9.494
NC_035078.1	40196983	.	T	C	.	.	MAF_USDA=8.235
NC_035078.1	40196988	.	G	C	.	.	MAF_INRAE=49.167;MAF_USDA=29.412
NC_035078.1	40197023	.	G	A	.	.	MAF_USDA=1.639
NC_035078.1	40197054	.	T	C	.	.	MAF_INRAE=12.658;MAF_USDA=35.294
NC_035078.1	40197079	.	G	T	.	.	MAF_USDA=1.639
NC_035078.1	40197138	.	G	C	.	.	MAF_USDA=9.016
NC_035078.1	40197145	.	A	G	.	.	MAF_INRAE=28.481;MAF_USDA=40.588
NC_035078.1	40197149	.	G	A	.	.	MAF_INRAE=41.772;MAF_USDA=9.016
NC_035078.1	40197150	.	A	C	.	.	MAF_INRAE=38.333;MAF_USDA=9.016
NC_035078.1	40197162	.	A	T	.	.	MAF_USDA=2.459
NC_035078.1	40197171	.	C	T	.	.	MAF_USDA=1.639
NC_035078.1	40197193	.	T	G	.	.	MAF_INRAE=46.203;MAF_USDA=30.0
NC_035078.1	40197255	.	C	T	.	.	MAF_USDA=1.639
NC_035078.1	40197258	.	G	A	.	.	MAF_USDA=4.118
NC_035078.1	40197339	.	C	A	.	.	MAF_INRAE=15.823;MAF_USDA=2.459
NC_035078.1	40197388	.	C	A	.	.	MAF_USDA=1.639
NC_035078.1	40197407	.	A	C	.	.	MAF_USDA=15.294
NC_035078.1	40197445	.	A	G	.	.	MAF_INRAE=46.203;MAF_USDA=21.311
NC_035078.1	40197459	.	C	T	.	.	MAF_INRAE=17.722;MAF_USDA=17.213
NC_035078.1	40197515	.	G	A	.	.	MAF_USDA=4.098
NC_035078.1	40197527	.	A	G	.	.	MAF_USDA=1.639
NC_035078.1	40197540	.	A	G	.	.	MAF_INRAE=15.823;MAF_USDA=1.639
NC_035078.1	40197562	.	A	G	.	.	MAF_INRAE=28.481;MAF_USDA=40.0
NC_035078.1	40197589	.	G	A	.	.	MAF_INRAE=15.823;MAF_USDA=1.639
NC_035078.1	40197661	.	T	C	.	.	MAF_INRAE=17.722;MAF_USDA=30.0
NC_035078.1	40197694	.	A	T	.	.	MAF_USDA=1.639
NC_035078.1	40197703	.	C	A	.	.	MAF_USDA=2.459
NC_035078.1	40197705	.	G	A	.	.	MAF_USDA=1.639
NC_035078.1	40197823	.	G	A	.	.	MAF_INRAE=17.722;MAF_USDA=30.0
NC_035078.1	40197861	.	C	A	.	.	MAF_USDA=4.918
NC_035078.1	40197863	.	G	T	.	.	MAF_USDA=4.918
NC_035078.1	40197870	.	A	T	.	.	MAF_INRAE=46.203;MAF_USDA=17.059
NC_035078.1	40197871	.	A	T	.	.	MAF_USDA=1.639
NC_035078.1	40197885	.	C	A	.	.	MAF_INRAE=46.203;MAF_USDA=30.0
NC_035078.1	40197906	.	T	C	.	.	MAF_USDA=19.672
NC_035078.1	40197930	.	G	T	.	.	MAF_INRAE=17.722;MAF_USDA=30.0
NC_035078.1	40197948	.	C	A	.	.	MAF_INRAE=17.722;MAF_USDA=37.5
NC_035078.1	40197966	.	C	T	.	.	MAF_INRAE=17.722;MAF_USDA=30.0
NC_035078.1	40197968	.	T	A	.	.	MAF_INRAE=15.823;MAF_USDA=2.459
NC_035078.1	40198003	.	G	T	.	.	MAF_INRAE=15.823;MAF_USDA=2.459
NC_035078.1	40198122	.	C	G	.	.	MAF_INRAE=46.203;MAF_USDA=30.588
NC_035078.1	40198124	.	C	T	.	.	MAF_INRAE=15.833;MAF_USDA=17.059
NC_035078.1	40198177	.	T	A	.	.	MAF_INRAE=17.722;MAF_USDA=30.0
NC_035078.1	40198209	.	T	C	.	.	MAF_INRAE=17.722;MAF_USDA=30.0
NC_035078.1	40198312	.	C	T	.	.	MAF_INRAE=45.57;MAF_USDA=30.0
NC_035078.1	40198313	.	A	G	.	.	MAF_INRAE=50.0;MAF_USDA=28.824
NC_035078.1	40198357	.	GTTTTTTTTT	GTTTTTTTTA	.	.	MAF_USDA=37.5
NC_035078.1	40198366	.	T	A	.	.	MAF_INRAE=21.667
NC_035078.1	40198372	.	T	G	.	.	MAF_USDA=17.213
NC_035078.1	40198559	.	A	G	.	.	MAF_USDA=33.333
NC_035078.1	40198584	.	T	C	.	.	MAF_USDA=33.333
NC_035078.1	40198897	.	T	A	.	.	MAF_USDA=31.25
NC_035078.1	40198933	.	T	G	.	.	MAF_USDA=31.25
NC_035078.1	40198979	.	A	G	.	.	MAF_USDA=33.333
NC_035078.1	40199009	.	C	T	.	.	MAF_USDA=4.918
NC_035078.1	40199022	.	G	A	.	.	MAF_INRAE=20.886;MAF_USDA=30.588
NC_035078.1	40199070	.	G	A	.	.	MAF_INRAE=48.101;MAF_USDA=27.647
NC_035078.1	40199193	.	T	A	.	.	MAF_INRAE=17.722;MAF_USDA=37.5
NC_035078.1	40199217	.	A	G	.	.	MAF_INRAE=46.203;MAF_USDA=28.235
NC_035078.1	40199363	.	C	G	.	.	MAF_INRAE=17.722;MAF_USDA=30.0
NC_035078.1	40199424	.	G	A	.	.	MAF_USDA=1.639
NC_035078.1	40199434	.	T	A	.	.	MAF_INRAE=21.667;MAF_USDA=37.5
NC_035078.1	40199483	.	G	C	.	.	MAF_USDA=7.377
NC_035078.1	40199546	.	A	T	.	.	MAF_INRAE=45.57;MAF_USDA=29.412
NC_035078.1	40199581	.	CTAACATCCC	CTAACATCCT	.	.	MAF_USDA=37.5
NC_035078.1	40199604	.	A	T	.	.	MAF_USDA=30.357
NC_035078.1	40199632	.	A	T	.	.	MAF_INRAE=17.089;MAF_USDA=37.5
NC_035078.1	40199642	.	A	T	.	.	MAF_INRAE=5.263
NC_035078.1	40199646	.	A	C	.	.	MAF_INRAE=21.667;MAF_USDA=42.941
NC_035078.1	40199650	.	C	A	.	.	MAF_INRAE=13.333;MAF_USDA=31.25
NC_035078.1	40199678	.	A	G	.	.	MAF_INRAE=17.722;MAF_USDA=28.824
NC_035078.1	40199680	.	G	C	.	.	MAF_INRAE=49.167;MAF_USDA=30.0
NC_035078.1	40199688	.	G	A	.	.	MAF_INRAE=17.722;MAF_USDA=30.0
NC_035078.1	40199722	.	G	A	.	.	MAF_USDA=5.738
NC_035078.1	40199784	.	C	T	.	.	MAF_INRAE=17.722;MAF_USDA=29.412
NC_035078.1	40199810	.	G	A	.	.	MAF_INRAE=1.667
NC_035078.1	40199815	.	G	A	.	.	MAF_INRAE=10.759
NC_035078.1	40199892	.	G	A	.	.	MAF_USDA=3.279
NC_035078.1	40199898	.	G	A	.	.	MAF_INRAE=17.089;MAF_USDA=30.0
NC_035078.1	40199995	.	C	G	.	.	MAF_INRAE=31.646;MAF_USDA=28.824
NC_035078.1	40200060	.	G	A	.	.	MAF_USDA=2.459
NC_035078.1	40200162	.	C	T	.	.	MAF_USDA=1.639
NC_035078.1	40200180	.	G	T	.	.	MAF_INRAE=12.658;MAF_USDA=32.941
NC_035078.1	40200200	.	T	C	.	.	MAF_USDA=16.393
NC_035078.1	40200263	.	G	A	.	.	MAF_INRAE=44.304;MAF_USDA=17.647
NC_035078.1	40200316	.	G	A	.	.	MAF_INRAE=43.671;MAF_USDA=29.412
NC_035078.1	40200354	.	G	A	.	.	MAF_INRAE=44.304;MAF_USDA=30.0
NC_035078.1	40200440	.	C	A	.	.	MAF_INRAE=17.722;MAF_USDA=29.412
NC_035078.1	40200449	.	C	A	.	.	MAF_USDA=1.639
NC_035078.1	40200495	.	C	T	.	.	MAF_INRAE=17.722;MAF_USDA=30.0
NC_035078.1	40200591	.	C	T	.	.	MAF_USDA=1.639
NC_035078.1	40200595	.	T	A	.	.	MAF_USDA=17.213
NC_035078.1	40200604	.	G	T	.	.	MAF_INRAE=17.722;MAF_USDA=30.0
NC_035078.1	40200680	.	G	T	.	.	MAF_USDA=16.393
NC_035078.1	40200708	.	C	T	.	.	MAF_INRAE=13.924;MAF_USDA=3.279
NC_035078.1	40200738	.	T	A	.	.	MAF_INRAE=17.089;MAF_USDA=30.357
NC_035078.1	40200752	.	G	T	.	.	MAF_INRAE=17.089;MAF_USDA=29.412
NC_035078.1	40200830	.	G	A	.	.	MAF_INRAE=17.089;MAF_USDA=29.412
NC_035078.1	40200834	.	A	T	.	.	MAF_USDA=1.639
NC_035078.1	40200860	.	T	C	.	.	MAF_USDA=2.459
NC_035078.1	40200893	.	T	A	.	.	MAF_INRAE=17.722;MAF_USDA=30.0
NC_035078.1	40200895	.	G	T	.	.	MAF_INRAE=21.667;MAF_USDA=30.0
NC_035078.1	40200916	.	T	C	.	.	MAF_INRAE=44.304;MAF_USDA=28.824
NC_035078.1	40200917	.	C	T	.	.	MAF_USDA=4.918
NC_035078.1	40201056	.	G	T	.	.	MAF_INRAE=17.722;MAF_USDA=30.0
NC_035078.1	40201088	.	T	C	.	.	MAF_INRAE=43.671;MAF_USDA=11.176
NC_035078.1	40201157	.	C	T	.	.	MAF_INRAE=14.557;MAF_USDA=31.765
NC_035078.1	40201359	.	T	C	.	.	MAF_USDA=10.417
NC_035078.1	40201373	.	T	G	.	.	MAF_INRAE=31.646;MAF_USDA=31.765
NC_035078.1	40201388	.	C	T	.	.	MAF_USDA=4.918
NC_035078.1	40201418	.	G	C	.	.	MAF_USDA=19.672
NC_035078.1	40201425	.	T	G	.	.	MAF_USDA=1.639
NC_035078.1	40201573	.	C	T	.	.	MAF_INRAE=1.667
NC_035078.1	40201615	.	G	T	.	.	MAF_INRAE=1.667;MAF_USDA=1.639
NC_035078.1	40201669	.	T	G	.	.	MAF_INRAE=13.924;MAF_USDA=2.459
NC_035078.1	40201723	.	T	A	.	.	MAF_INRAE=27.848;MAF_USDA=39.412
NC_035078.1	40201837	.	C	A	.	.	MAF_USDA=3.279
NC_035078.1	40201843	.	A	T	.	.	MAF_INRAE=45.57;MAF_USDA=30.0
NC_035078.1	40201848	.	A	C	.	.	MAF_INRAE=17.722;MAF_USDA=30.0
NC_035078.1	40201869	.	A	G	.	.	MAF_INRAE=45.57;MAF_USDA=30.0
NC_035078.1	40201935	.	G	C	.	.	MAF_INRAE=45.57;MAF_USDA=27.647
NC_035078.1	40201973	.	T	C	.	.	MAF_USDA=1.639
NC_035078.1	40201998	.	A	C	.	.	MAF_INRAE=45.57;MAF_USDA=30.0
NC_035078.1	40202006	.	C	A	.	.	MAF_INRAE=27.848;MAF_USDA=40.0
NC_035078.1	40202034	.	T	G	.	.	MAF_INRAE=13.924;MAF_USDA=2.459
NC_035078.1	40202066	.	A	G	.	.	MAF_USDA=7.377
NC_035078.1	40202123	.	C	A	.	.	MAF_INRAE=17.722;MAF_USDA=30.0
NC_035078.1	40202182	.	G	A	.	.	MAF_USDA=41.176
NC_035078.1	40202183	.	C	A	.	.	MAF_USDA=41.176
NC_035078.1	40202186	.	T	G	.	.	MAF_USDA=41.176
NC_035078.1	40202187	.	T	C	.	.	MAF_USDA=41.176
NC_035078.1	40202401	.	T	C	.	.	MAF_INRAE=17.722;MAF_USDA=30.0
NC_035078.1	40202661	.	A	G	.	.	MAF_INRAE=1.667
NC_035078.1	40202697	.	G	A	.	.	MAF_INRAE=10.759;MAF_USDA=3.279
NC_035078.1	40202704	.	C	T	.	.	MAF_INRAE=1.667
NC_035078.1	40202715	.	C	T	.	.	MAF_INRAE=13.924;MAF_USDA=2.459
NC_035078.1	40202762	.	A	C	.	.	MAF_USDA=2.459
NC_035078.1	40202802	.	C	T	.	.	MAF_USDA=1.639
NC_035078.1	40202824	.	G	A	.	.	MAF_USDA=1.639
NC_035078.1	40202878	.	T	A	.	.	MAF_USDA=1.639
NC_035078.1	40202976	.	G	T	.	.	MAF_INRAE=45.57;MAF_USDA=16.471
NC_035078.1	40203033	.	A	T	.	.	MAF_INRAE=18.354;MAF_USDA=48.235
NC_035078.1	40203048	.	T	C	.	.	MAF_INRAE=1.667;MAF_USDA=25.294
NC_035078.1	40203075	.	A	G	.	.	MAF_INRAE=13.924;MAF_USDA=1.639
NC_035078.1	40203080	.	C	T	.	.	MAF_INRAE=1.667;MAF_USDA=14.754
NC_035078.1	40203121	.	A	G	.	.	MAF_INRAE=18.354;MAF_USDA=28.824
NC_035078.1	40203244	.	A	G	.	.	MAF_USDA=2.459
NC_035078.1	40203296	.	T	C	.	.	MAF_INRAE=1.667
NC_035078.1	40203314	.	A	G	.	.	MAF_INRAE=44.304;MAF_USDA=11.765
NC_035078.1	40203373	.	C	T	.	.	MAF_USDA=3.279
NC_035078.1	40203464	.	T	G	.	.	MAF_INRAE=9.494
NC_035078.1	40203482	.	G	A	.	.	MAF_INRAE=44.304;MAF_USDA=11.765
NC_035078.1	40203513	.	C	A	.	.	MAF_USDA=15.476
NC_035078.1	40203553	.	A	C	.	.	MAF_USDA=15.294
NC_035078.1	40203752	.	A	G	.	.	MAF_INRAE=16.667;MAF_USDA=15.294
NC_035078.1	40203794	.	C	T	.	.	MAF_INRAE=3.333;MAF_USDA=5.882
NC_035078.1	40203810	.	C	T	.	.	MAF_USDA=5.0
NC_035078.1	40203816	.	C	T	.	.	MAF_INRAE=1.667;MAF_USDA=14.167
NC_035078.1	40203952	.	C	A	.	.	MAF_USDA=18.75
NC_035078.1	40203961	.	A	G	.	.	MAF_USDA=4.098
NC_035078.1	40203969	.	T	A	.	.	MAF_INRAE=1.667
NC_035078.1	40204041	.	A	G	.	.	MAF_INRAE=1.667
NC_035078.1	40204174	.	C	A	.	.	MAF_INRAE=17.722;MAF_USDA=48.214
NC_035078.1	40204225	.	G	T	.	.	MAF_USDA=4.098
NC_035078.1	40204240	.	A	G	.	.	MAF_USDA=17.059
NC_035078.1	40204272	.	A	C	.	.	MAF_USDA=16.265
NC_035078.1	40204304	.	G	A	.	.	MAF_INRAE=31.646;MAF_USDA=44.118
NC_035078.1	40204307	.	G	A	.	.	MAF_INRAE=13.924;MAF_USDA=2.459
NC_035078.1	40204314	.	G	A	.	.	MAF_INRAE=21.053;MAF_USDA=48.824
NC_035078.1	40204365	.	C	A	.	.	MAF_INRAE=17.722;MAF_USDA=30.0
NC_035078.1	40204366	.	G	A	.	.	MAF_USDA=19.412
NC_035078.1	40204385	.	C	T	.	.	MAF_INRAE=17.722;MAF_USDA=29.412
NC_035078.1	40204456	.	T	C	.	.	MAF_INRAE=13.924;MAF_USDA=2.459
NC_035078.1	40204477	.	T	C	.	.	MAF_INRAE=17.722;MAF_USDA=50.0
NC_035078.1	40204485	.	G	C	.	.	MAF_USDA=1.639
NC_035078.1	40204506	.	A	T	.	.	MAF_USDA=1.639
NC_035078.1	40204515	.	G	C	.	.	MAF_USDA=4.098
NC_035078.1	40204568	.	T	G	.	.	MAF_USDA=18.824
NC_035078.1	40204581	.	A	G	.	.	MAF_INRAE=31.646;MAF_USDA=49.412
NC_035078.1	40204622	.	C	G	.	.	MAF_INRAE=15.789;MAF_USDA=2.459
NC_035078.1	40204692	.	C	T	.	.	MAF_USDA=18.824
NC_035078.1	40204762	.	G	A	.	.	MAF_USDA=25.0
NC_035078.1	40204763	.	C	G	.	.	MAF_USDA=25.0
NC_035078.1	40204769	.	C	A	.	.	MAF_INRAE=13.924;MAF_USDA=1.639
NC_035078.1	40204829	.	A	G	.	.	MAF_USDA=5.738
NC_035078.1	40204874	.	C	T	.	.	MAF_INRAE=1.667
NC_035078.1	40204960	.	C	A	.	.	MAF_INRAE=1.667;MAF_USDA=5.738
NC_035078.1	40204982	.	C	T	.	.	MAF_INRAE=13.924;MAF_USDA=1.639
NC_035078.1	40205092	.	T	C	.	.	MAF_INRAE=17.722;MAF_USDA=48.824
NC_035078.1	40205094	.	C	T	.	.	MAF_USDA=15.294
NC_035078.1	40205098	.	C	T	.	.	MAF_INRAE=13.924;MAF_USDA=2.459
NC_035078.1	40205169	.	C	G	.	.	MAF_USDA=1.639
NC_035078.1	40205259	.	G	A	.	.	MAF_INRAE=1.667;MAF_USDA=5.738
NC_035078.1	40205292	.	C	T	.	.	MAF_INRAE=17.722;MAF_USDA=30.0
NC_035078.1	40205383	.	C	T	.	.	MAF_USDA=15.294
NC_035078.1	40205408	.	A	G	.	.	MAF_INRAE=1.667;MAF_USDA=13.115
NC_035078.1	40205434	.	C	G	.	.	MAF_USDA=18.824
NC_035078.1	40205543	.	G	A	.	.	MAF_USDA=2.459
NC_035078.1	40205563	.	C	T	.	.	MAF_USDA=2.459
NC_035078.1	40205573	.	G	T	.	.	MAF_INRAE=44.937;MAF_USDA=11.765
NC_035078.1	40205653	.	A	T	.	.	MAF_USDA=2.459
NC_035078.1	40205687	.	A	G	.	.	MAF_USDA=1.639
NC_035078.1	40205801	.	A	T	.	.	MAF_INRAE=33.544;MAF_USDA=18.235
NC_035078.1	40205865	.	C	T	.	.	MAF_INRAE=1.667;MAF_USDA=3.279
NC_035078.1	40206010	.	G	T	.	.	MAF_INRAE=41.139;MAF_USDA=8.197
NC_035078.1	40206048	.	A	G	.	.	MAF_USDA=1.639
NC_035078.1	40206074	.	A	G	.	.	MAF_INRAE=17.722;MAF_USDA=48.824
NC_035078.1	40206241	.	C	T	.	.	MAF_USDA=4.118
NC_035078.1	40206296	.	A	C	.	.	MAF_INRAE=17.722;MAF_USDA=50.0
NC_035078.1	40206366	.	T	C	.	.	MAF_INRAE=17.722;MAF_USDA=29.412
NC_035078.1	40206373	.	C	T	.	.	MAF_INRAE=17.722;MAF_USDA=30.588
NC_035078.1	40206468	.	T	A	.	.	MAF_INRAE=18.354;MAF_USDA=25.0
NC_035078.1	40206479	.	C	A	.	.	MAF_INRAE=17.089;MAF_USDA=37.5
NC_035078.1	40206481	.	A	C	.	.	MAF_USDA=2.083
NC_035078.1	40206494	.	G	A	.	.	MAF_INRAE=17.089;MAF_USDA=49.412
NC_035078.1	40206521	.	T	C	.	.	MAF_INRAE=17.722;MAF_USDA=48.824
NC_035078.1	40206578	.	A	T	.	.	MAF_INRAE=17.722;MAF_USDA=29.412
NC_035078.1	40206634	.	C	A	.	.	MAF_INRAE=17.089;MAF_USDA=29.412
NC_035078.1	40206674	.	G	A	.	.	MAF_INRAE=13.924;MAF_USDA=2.459
NC_035078.1	40206681	.	C	G	.	.	MAF_INRAE=34.177;MAF_USDA=17.647
NC_035078.1	40206705	.	G	C	.	.	MAF_USDA=1.765
NC_035078.1	40206720	.	T	C	.	.	MAF_INRAE=18.354;MAF_USDA=49.412
NC_035078.1	40206748	.	C	A	.	.	MAF_INRAE=3.333;MAF_USDA=5.882
NC_035078.1	40206753	.	A	G	.	.	MAF_USDA=4.918
NC_035078.1	40206928	.	C	T	.	.	MAF_INRAE=17.722;MAF_USDA=49.405
NC_035078.1	40206943	.	G	A	.	.	MAF_USDA=2.459
NC_035078.1	40206969	.	A	G	.	.	MAF_INRAE=1.667
NC_035078.1	40206979	.	C	A	.	.	MAF_INRAE=17.722;MAF_USDA=49.412
NC_035078.1	40207008	.	G	A	.	.	MAF_INRAE=18.354;MAF_USDA=32.353
NC_035078.1	40207085	.	G	A	.	.	MAF_USDA=49.412
NC_035078.1	40207135	.	G	A	.	.	MAF_USDA=49.412
NC_035078.1	40207141	.	G	T	.	.	MAF_INRAE=15.789;MAF_USDA=2.459
NC_035078.1	40207165	.	T	C	.	.	MAF_USDA=1.639
NC_035078.1	40207183	.	C	A	.	.	MAF_INRAE=21.053;MAF_USDA=17.059
NC_035078.1	40207186	.	A	T	.	.	MAF_USDA=50.0
NC_035078.1	40207227	.	A	G	.	.	MAF_INRAE=19.62;MAF_USDA=49.412
NC_035078.1	40207283	.	G	A	.	.	MAF_USDA=4.098
NC_035078.1	40207377	.	G	A	.	.	MAF_INRAE=37.342;MAF_USDA=17.647
NC_035078.1	40207393	.	A	T	.	.	MAF_USDA=4.098
NC_035078.1	40207398	.	A	C	.	.	MAF_INRAE=18.987;MAF_USDA=48.235
NC_035078.1	40207401	.	G	T	.	.	MAF_INRAE=23.333;MAF_USDA=49.412
NC_035078.1	40207403	.	T	G	.	.	MAF_USDA=4.098
NC_035078.1	40207493	.	C	A	.	.	MAF_USDA=18.75
NC_035078.1	40207498	.	G	A	.	.	MAF_USDA=25.0
NC_035078.1	40207729	.	G	A	.	.	MAF_USDA=18.75
NC_035078.1	40207829	.	A	G	.	.	MAF_USDA=18.75
NC_035078.1	40207937	.	G	A	.	.	MAF_USDA=33.333
NC_035078.1	40207995	.	G	T	.	.	MAF_USDA=33.333
NC_035078.1	40208184	.	T	C	.	.	MAF_USDA=20.833
NC_035078.1	40208233	.	A	T	.	.	MAF_USDA=35.417
NC_035078.1	40208663	.	G	A	.	.	MAF_USDA=20.833
NC_035078.1	40208785	.	G	A	.	.	MAF_USDA=27.083
NC_035078.1	40208852	.	G	C	.	.	MAF_USDA=12.5
NC_035078.1	40208918	.	T	G	.	.	MAF_USDA=16.667
NC_035078.1	40209167	.	G	T	.	.	MAF_USDA=22.917
NC_035078.1	40209254	.	A	G	.	.	MAF_USDA=6.25
NC_035078.1	40209270	.	G	A	.	.	MAF_USDA=20.833
NC_035078.1	40209351	.	GAAAAAAATGCTCT	GAAAAAAATGCTCC	.	.	MAF_USDA=12.5
NC_035078.1	40209395	.	G	A	.	.	MAF_USDA=12.5
NC_035078.1	40209947	.	T	G	.	.	MAF_INRAE=17.722;MAF_USDA=47.647
NC_035078.1	40209998	.	A	G	.	.	MAF_INRAE=17.722;MAF_USDA=47.647
NC_035078.1	40210049	.	G	A	.	.	MAF_USDA=6.25
NC_035078.1	40210052	.	T	A	.	.	MAF_INRAE=13.924;MAF_USDA=2.459
NC_035078.1	40210055	.	G	A	.	.	MAF_INRAE=13.333;MAF_USDA=2.459
NC_035078.1	40210066	.	A	C	.	.	MAF_USDA=25.0
NC_035078.1	40210077	.	G	A	.	.	MAF_INRAE=17.722;MAF_USDA=48.795
NC_035078.1	40210079	.	C	T	.	.	MAF_INRAE=13.333;MAF_USDA=2.459
NC_035078.1	40210139	.	C	T	.	.	MAF_INRAE=17.722;MAF_USDA=47.647
NC_035078.1	40210166	.	G	A	.	.	MAF_INRAE=17.722;MAF_USDA=47.647
NC_035078.1	40210173	.	G	A	.	.	MAF_USDA=1.639
NC_035078.1	40210185	.	C	T	.	.	MAF_INRAE=17.722;MAF_USDA=49.412
NC_035078.1	40210250	.	T	C	.	.	MAF_USDA=1.639
NC_035078.1	40210289	.	C	G	.	.	MAF_INRAE=17.089;MAF_USDA=48.824
NC_035078.1	40210328	.	C	T	.	.	MAF_USDA=1.639
NC_035078.1	40210343	.	A	T	.	.	MAF_INRAE=17.089;MAF_USDA=48.824
NC_035078.1	40210379	.	T	A	.	.	MAF_INRAE=17.722;MAF_USDA=47.647
NC_035078.1	40210499	.	G	T	.	.	MAF_INRAE=18.354;MAF_USDA=48.235
NC_035078.1	40210511	.	A	T	.	.	MAF_INRAE=5.263;MAF_USDA=30.0
NC_035078.1	40210587	.	A	G	.	.	MAF_USDA=47.059
NC_035078.1	40210647	.	C	T	.	.	MAF_USDA=46.429
NC_035078.1	40210681	.	G	T	.	.	MAF_USDA=1.695
NC_035078.1	40210724	.	G	T	.	.	MAF_USDA=20.732
NC_035078.1	40211360	.	A	T	.	.	MAF_USDA=47.647
NC_035078.1	40211410	.	G	T	.	.	MAF_USDA=12.5
NC_035078.1	40211448	.	C	T	.	.	MAF_INRAE=33.544;MAF_USDA=20.588
NC_035078.1	40211571	.	A	T	.	.	MAF_INRAE=13.924;MAF_USDA=1.639
NC_035078.1	40211603	.	A	C	.	.	MAF_INRAE=17.722;MAF_USDA=47.059
NC_035078.1	40211657	.	T	C	.	.	MAF_USDA=8.197
NC_035078.1	40211772	.	T	G	.	.	MAF_INRAE=17.089;MAF_USDA=41.667
NC_035078.1	40211777	.	T	C	.	.	MAF_INRAE=20.833
NC_035078.1	40211781	.	A	C	.	.	MAF_USDA=39.583
NC_035078.1	40211782	.	T	C	.	.	MAF_USDA=37.5
NC_035078.1	40211787	.	T	C	.	.	MAF_USDA=39.583
NC_035078.1	40211788	.	A	T	.	.	MAF_USDA=39.583
NC_035078.1	40211791	.	T	A	.	.	MAF_USDA=39.583
NC_035078.1	40211905	.	C	T	.	.	MAF_INRAE=1.667
NC_035078.1	40211921	.	C	T	.	.	MAF_INRAE=15.833;MAF_USDA=15.882
NC_035078.1	40211960	.	G	A	.	.	MAF_USDA=2.459
NC_035078.1	40212020	.	A	C	.	.	MAF_USDA=3.279
NC_035078.1	40212125	.	G	A	.	.	MAF_INRAE=2.632
NC_035078.1	40212260	.	G	A	.	.	MAF_USDA=2.459
NC_035078.1	40212289	.	A	T	.	.	MAF_USDA=1.639
NC_035078.1	40212319	.	T	A	.	.	MAF_INRAE=41.139;MAF_USDA=8.197
NC_035078.1	40212402	.	C	A	.	.	MAF_INRAE=13.333
NC_035078.1	40212423	.	A	C	.	.	MAF_INRAE=18.354;MAF_USDA=47.647
NC_035078.1	40212424	.	C	G	.	.	MAF_INRAE=18.354;MAF_USDA=30.0
NC_035078.1	40212430	.	A	T	.	.	MAF_USDA=14.706
NC_035078.1	40212597	.	A	T	.	.	MAF_USDA=2.459
NC_035078.1	40212807	.	T	G	.	.	MAF_INRAE=3.333;MAF_USDA=5.882
NC_035078.1	40212916	.	T	G	.	.	MAF_USDA=14.118
NC_035078.1	40212957	.	G	C	.	.	MAF_INRAE=17.722;MAF_USDA=47.647
NC_035078.1	40212970	.	A	C	.	.	MAF_INRAE=15.823;MAF_USDA=32.353
NC_035078.1	40212972	.	T	C	.	.	MAF_INRAE=33.544;MAF_USDA=20.588
NC_035078.1	40213014	.	TTGCCAAGCATCTTAGAAAGC	TTGCCAAGCATCTTAGAAAGT	.	.	MAF_USDA=4.167
NC_035078.1	40213074	.	G	A	.	.	MAF_USDA=1.639
NC_035078.1	40213150	.	T	G	.	.	MAF_INRAE=33.544;MAF_USDA=20.0
NC_035078.1	40213154	.	A	G	.	.	MAF_INRAE=47.5;MAF_USDA=11.176
NC_035078.1	40213162	.	A	G	.	.	MAF_INRAE=17.089;MAF_USDA=32.353
NC_035078.1	40213280	.	C	T	.	.	MAF_INRAE=17.722;MAF_USDA=29.412
NC_035078.1	40213332	.	A	T	.	.	MAF_INRAE=15.823;MAF_USDA=31.176
NC_035078.1	40213481	.	C	T	.	.	MAF_USDA=3.279
NC_035078.1	40213482	.	G	A	.	.	MAF_INRAE=16.456;MAF_USDA=29.412
NC_035078.1	40213551	.	T	A	.	.	MAF_INRAE=1.667
NC_035078.1	40213552	.	A	T	.	.	MAF_USDA=3.279
NC_035078.1	40213553	.	A	T	.	.	MAF_USDA=5.738
NC_035078.1	40213554	.	T	A	.	.	MAF_INRAE=1.667;MAF_USDA=3.279
NC_035078.1	40213555	.	T	A	.	.	MAF_INRAE=1.667
NC_035078.1	40213557	.	T	G	.	.	MAF_USDA=11.176
NC_035078.1	40213603	.	C	A	.	.	MAF_USDA=6.25
NC_035078.1	40213662	.	A	T	.	.	MAF_INRAE=5.263
NC_035078.1	40213690	.	C	G	.	.	MAF_INRAE=13.924;MAF_USDA=2.459
NC_035078.1	40213733	.	A	C	.	.	MAF_INRAE=40.506;MAF_USDA=9.016
NC_035078.1	40213738	.	A	T	.	.	MAF_USDA=17.059
NC_035078.1	40213808	.	C	A	.	.	MAF_USDA=3.279
NC_035078.1	40213848	.	G	A	.	.	MAF_INRAE=19.62;MAF_USDA=22.353
NC_035078.1	40213930	.	A	G	.	.	MAF_USDA=2.459
NC_035078.1	40213991	.	C	G	.	.	MAF_USDA=10.588
NC_035078.1	40214010	.	A	C	.	.	MAF_INRAE=2.5;MAF_USDA=47.647
NC_035078.1	40214046	.	G	A	.	.	MAF_INRAE=2.5;MAF_USDA=30.588
NC_035078.1	40214193	.	C	T	.	.	MAF_INRAE=9.494;MAF_USDA=6.557
NC_035078.1	40214195	.	C	T	.	.	MAF_USDA=11.176
NC_035078.1	40214215	.	G	T	.	.	MAF_INRAE=17.722;MAF_USDA=30.0
NC_035078.1	40214365	.	C	T	.	.	MAF_USDA=1.639
NC_035078.1	40214370	.	C	T	.	.	MAF_USDA=1.639
NC_035078.1	40214387	.	T	A	.	.	MAF_USDA=2.459
NC_035078.1	40214488	.	C	G	.	.	MAF_INRAE=1.667;MAF_USDA=2.459
NC_035078.1	40214523	.	C	T	.	.	MAF_INRAE=2.5;MAF_USDA=29.412
NC_035078.1	40214534	.	C	T	.	.	MAF_INRAE=18.354;MAF_USDA=31.176
NC_035078.1	40214542	.	C	T	.	.	MAF_USDA=2.941
NC_035078.1	40214584	.	G	A	.	.	MAF_INRAE=13.291;MAF_USDA=2.459
NC_035078.1	40214637	.	C	T	.	.	MAF_INRAE=13.924;MAF_USDA=1.639
NC_035078.1	40214641	.	C	A	.	.	MAF_USDA=9.016
NC_035078.1	40214729	.	C	T	.	.	MAF_USDA=2.459
NC_035078.1	40214842	.	A	C	.	.	MAF_INRAE=20.253;MAF_USDA=21.765
NC_035078.1	40214860	.	A	G	.	.	MAF_USDA=3.529
NC_035078.1	40214887	.	G	A	.	.	MAF_USDA=1.639
NC_035078.1	40214919	.	G	A	.	.	MAF_INRAE=13.924;MAF_USDA=1.639
NC_035078.1	40215171	.	C	T	.	.	MAF_USDA=7.647
NC_035078.1	40215260	.	A	C	.	.	MAF_INRAE=13.291;MAF_USDA=2.459
NC_035078.1	40215267	.	C	A	.	.	MAF_INRAE=2.5;MAF_USDA=28.824
NC_035078.1	40215446	.	T	A	.	.	MAF_USDA=19.565
NC_035078.1	40216672	.	C	T	.	.	MAF_USDA=6.25
NC_035078.1	40216757	.	T	A	.	.	MAF_INRAE=11.667
NC_035078.1	40216760	.	G	A	.	.	MAF_INRAE=10.833
NC_035078.1	40216786	.	C	T	.	.	MAF_INRAE=9.167
NC_035078.1	40216795	.	G	A	.	.	MAF_INRAE=9.167
NC_035078.1	40216796	.	G	A	.	.	MAF_INRAE=9.167
NC_035078.1	40216805	.	T	C	.	.	MAF_INRAE=5.833
NC_035078.1	40216821	.	A	C	.	.	MAF_INRAE=3.333
NC_035078.1	40216832	.	A	G	.	.	MAF_INRAE=13.291
NC_035078.1	40216866	.	C	G	.	.	MAF_INRAE=3.333
NC_035078.1	40216913	.	C	T	.	.	MAF_INRAE=4.167
NC_035078.1	40216916	.	C	T	.	.	MAF_INRAE=5.833
NC_035078.1	40216946	.	C	A	.	.	MAF_INRAE=5.833
NC_035078.1	40216964	.	C	T	.	.	MAF_INRAE=6.667
NC_035078.1	40216990	.	G	A	.	.	MAF_INRAE=10.833
NC_035078.1	40216993	.	A	C	.	.	MAF_INRAE=8.333
NC_035078.1	40216997	.	T	G	.	.	MAF_INRAE=10.833
NC_035078.1	40217005	.	T	C	.	.	MAF_INRAE=10.833
NC_035078.1	40217017	.	C	T	.	.	MAF_INRAE=12.658;MAF_USDA=1.639
NC_035078.1	40217025	.	C	T	.	.	MAF_INRAE=6.667
NC_035078.1	40217073	.	G	C	.	.	MAF_INRAE=5.0
NC_035078.1	40217109	.	T	G	.	.	MAF_INRAE=5.696
NC_035078.1	40217355	.	T	C	.	.	MAF_INRAE=1.667
NC_035078.1	40217379	.	G	A	.	.	MAF_INRAE=1.667
NC_035078.1	40217392	.	G	T	.	.	MAF_INRAE=4.167
NC_035078.1	40217396	.	T	C	.	.	MAF_INRAE=5.0
NC_035078.1	40217402	.	A	C	.	.	MAF_INRAE=5.0
NC_035078.1	40217423	.	TATGTC	TATGTG	.	.	MAF_USDA=12.5
NC_035078.1	40217428	.	C	G	.	.	MAF_INRAE=4.167;MAF_USDA=19.672
NC_035078.1	40217454	.	A	T	.	.	MAF_INRAE=13.291;MAF_USDA=1.639
NC_035078.1	40217464	.	T	A	.	.	MAF_INRAE=13.291;MAF_USDA=1.639
NC_035078.1	40217525	.	G	A	.	.	MAF_INRAE=10.127;MAF_USDA=6.557
NC_035078.1	40217550	.	C	A	.	.	MAF_USDA=2.459
NC_035078.1	40217609	.	A	C	.	.	MAF_INRAE=17.722;MAF_USDA=28.824
NC_035078.1	40217689	.	A	T	.	.	MAF_INRAE=13.924;MAF_USDA=2.459
NC_035078.1	40217693	.	T	G	.	.	MAF_USDA=6.25
NC_035078.1	40217830	.	G	T	.	.	MAF_INRAE=17.722;MAF_USDA=32.353
NC_035078.1	40217834	.	T	A	.	.	MAF_INRAE=19.62;MAF_USDA=27.049
NC_035078.1	40217836	.	G	C	.	.	MAF_USDA=14.583
NC_035078.1	40217933	.	T	A	.	.	MAF_INRAE=17.722;MAF_USDA=31.176
NC_035078.1	40218066	.	A	G	.	.	MAF_INRAE=9.494;MAF_USDA=5.952
NC_035078.1	40218100	.	T	G	.	.	MAF_INRAE=2.5;MAF_USDA=27.381
NC_035078.1	40218139	.	T	G	.	.	MAF_INRAE=2.5;MAF_USDA=48.824
NC_035078.1	40218150	.	A	T	.	.	MAF_INRAE=2.5;MAF_USDA=33.333
NC_035078.1	40218220	.	G	T	.	.	MAF_INRAE=2.5;MAF_USDA=47.647
NC_035078.1	40218248	.	C	T	.	.	MAF_USDA=1.639
NC_035078.1	40218317	.	A	T	.	.	MAF_INRAE=10.127;MAF_USDA=6.557
NC_035078.1	40218418	.	C	A	.	.	MAF_USDA=1.639
NC_035078.1	40218440	.	T	A	.	.	MAF_INRAE=14.557;MAF_USDA=1.639
NC_035078.1	40218530	.	C	A	.	.	MAF_INRAE=42.405;MAF_USDA=14.118
NC_035078.1	40218545	.	C	T	.	.	MAF_USDA=9.836
NC_035078.1	40218919	.	A	C	.	.	MAF_INRAE=9.494;MAF_USDA=7.377
NC_035078.1	40218940	.	C	T	.	.	MAF_INRAE=1.667
NC_035078.1	40218955	.	A	G	.	.	MAF_USDA=7.377
NC_035078.1	40219138	.	A	C	.	.	MAF_USDA=33.333
NC_035078.1	40219156	.	C	T	.	.	MAF_USDA=2.083
NC_035078.1	40219194	.	G	A	.	.	MAF_USDA=12.5
NC_035078.1	40219197	.	A	T	.	.	MAF_USDA=12.5
NC_035078.1	40219421	.	T	A	.	.	MAF_INRAE=17.722;MAF_USDA=30.0
NC_035078.1	40219489	.	G	A	.	.	MAF_USDA=7.059
NC_035078.1	40219510	.	G	A	.	.	MAF_INRAE=9.494;MAF_USDA=7.377
NC_035078.1	40219562	.	C	G	.	.	MAF_INRAE=2.5;MAF_USDA=47.647
NC_035078.1	40219655	.	A	T	.	.	MAF_USDA=2.459
NC_035078.1	40219845	.	T	G	.	.	MAF_INRAE=2.5;MAF_USDA=47.647
NC_035078.1	40219879	.	G	A	.	.	MAF_INRAE=1.667
NC_035078.1	40219894	.	T	A	.	.	MAF_USDA=4.918
NC_035078.1	40219943	.	T	G	.	.	MAF_USDA=1.639
NC_035078.1	40219944	.	A	G	.	.	MAF_INRAE=1.667
NC_035078.1	40219956	.	G	T	.	.	MAF_USDA=12.5
NC_035078.1	40219970	.	A	G	.	.	MAF_INRAE=2.5;MAF_USDA=47.647
NC_035078.1	40220096	.	T	A	.	.	MAF_USDA=1.667
NC_035078.1	40220135	.	C	G	.	.	MAF_USDA=4.167
NC_035078.1	40220197	.	C	A	.	.	MAF_INRAE=43.038;MAF_USDA=14.118
NC_035078.1	40220219	.	G	C	.	.	MAF_INRAE=2.5;MAF_USDA=47.647
NC_035078.1	40220240	.	G	T	.	.	MAF_INRAE=43.038;MAF_USDA=15.882
NC_035078.1	40220274	.	G	A	.	.	MAF_USDA=1.639
NC_035078.1	40220299	.	G	T	.	.	MAF_USDA=1.639
NC_035078.1	40220477	.	G	T	.	.	MAF_INRAE=41.139;MAF_USDA=35.119
NC_035078.1	40220525	.	T	C	.	.	MAF_INRAE=41.139;MAF_USDA=35.882
NC_035078.1	40220548	.	T	A	.	.	MAF_INRAE=41.139;MAF_USDA=37.5
NC_035078.1	40220676	.	A	G	.	.	MAF_INRAE=43.038;MAF_USDA=15.294
NC_035078.1	40220805	.	C	T	.	.	MAF_INRAE=43.671;MAF_USDA=15.294
NC_035078.1	40220982	.	T	C	.	.	MAF_INRAE=43.038;MAF_USDA=12.941
NC_035078.1	40221134	.	C	T	.	.	MAF_USDA=1.639
NC_035078.1	40221437	.	C	T	.	.	MAF_USDA=1.639
NC_035078.1	40221438	.	G	A	.	.	MAF_USDA=15.882
NC_035078.1	40221509	.	A	T	.	.	MAF_USDA=28.824
NC_035078.1	40221654	.	T	G	.	.	MAF_USDA=1.639
NC_035078.1	40221688	.	G	A	.	.	MAF_INRAE=43.038;MAF_USDA=15.294
NC_035078.1	40221795	.	C	T	.	.	MAF_INRAE=13.924;MAF_USDA=1.639
NC_035078.1	40221825	.	G	A	.	.	MAF_INRAE=2.5;MAF_USDA=42.941
NC_035078.1	40221861	.	T	A	.	.	MAF_INRAE=1.667
NC_035078.1	40221872	.	C	A	.	.	MAF_USDA=1.639
NC_035078.1	40221892	.	C	T	.	.	MAF_INRAE=31.013;MAF_USDA=32.941
NC_035078.1	40221910	.	T	C	.	.	MAF_USDA=24.118
NC_035078.1	40221913	.	G	A	.	.	MAF_USDA=7.059
NC_035078.1	40221945	.	C	T	.	.	MAF_USDA=4.098
NC_035078.1	40222026	.	A	T	.	.	MAF_INRAE=9.494
NC_035078.1	40222269	.	A	C	.	.	MAF_USDA=1.639
NC_035078.1	40222276	.	T	G	.	.	MAF_INRAE=1.667;MAF_USDA=29.412
NC_035078.1	40222327	.	C	A	.	.	MAF_INRAE=1.667;MAF_USDA=37.647
NC_035078.1	40222342	.	C	A	.	.	MAF_INRAE=42.405;MAF_USDA=17.059
NC_035078.1	40222435	.	A	G	.	.	MAF_USDA=5.738
NC_035078.1	40222607	.	G	T	.	.	MAF_INRAE=1.667;MAF_USDA=31.765
NC_035078.1	40222618	.	A	T	.	.	MAF_USDA=4.167
NC_035078.1	40222688	.	C	A	.	.	MAF_USDA=25.294
NC_035078.1	40222728	.	A	T	.	.	MAF_INRAE=42.405;MAF_USDA=43.529
NC_035078.1	40222839	.	T	C	.	.	MAF_USDA=1.639
NC_035078.1	40222854	.	G	T	.	.	MAF_INRAE=17.722;MAF_USDA=30.0
NC_035078.1	40222865	.	C	A	.	.	MAF_INRAE=1.667;MAF_USDA=30.0
NC_035078.1	40222973	.	G	A	.	.	MAF_USDA=1.639
NC_035078.1	40223007	.	G	A	.	.	MAF_INRAE=9.494;MAF_USDA=1.639
NC_035078.1	40223028	.	G	T	.	.	MAF_INRAE=1.667;MAF_USDA=30.0
NC_035078.1	40223095	.	T	A	.	.	MAF_USDA=4.098
NC_035078.1	40223199	.	A	T	.	.	MAF_INRAE=17.722;MAF_USDA=29.412
NC_035078.1	40223214	.	C	T	.	.	MAF_USDA=4.918
NC_035078.1	40223327	.	G	A	.	.	MAF_USDA=24.706
NC_035078.1	40223328	.	G	A	.	.	MAF_USDA=1.639
NC_035078.1	40223365	.	T	A	.	.	MAF_INRAE=43.671;MAF_USDA=12.941
NC_035078.1	40223497	.	T	C	.	.	MAF_INRAE=43.038;MAF_USDA=44.706
NC_035078.1	40223554	.	C	T	.	.	MAF_USDA=4.706
NC_035078.1	40223590	.	A	C	.	.	MAF_INRAE=1.667;MAF_USDA=3.279
NC_035078.1	40223631	.	G	A	.	.	MAF_USDA=1.639
NC_035078.1	40223713	.	C	T	.	.	MAF_INRAE=1.667;MAF_USDA=31.765
NC_035078.1	40223725	.	G	C	.	.	MAF_INRAE=1.667;MAF_USDA=31.765
NC_035078.1	40223730	.	C	T	.	.	MAF_USDA=5.738
NC_035078.1	40223845	.	T	A	.	.	MAF_USDA=1.639
NC_035078.1	40223849	.	G	A	.	.	MAF_USDA=14.583
NC_035078.1	40223856	.	A	G	.	.	MAF_INRAE=1.667;MAF_USDA=31.765
NC_035078.1	40223868	.	G	T	.	.	MAF_INRAE=1.667;MAF_USDA=32.353
NC_035078.1	40223873	.	G	C	.	.	MAF_INRAE=1.667;MAF_USDA=31.765
NC_035078.1	40224190	.	A	T	.	.	MAF_USDA=5.294
NC_035078.1	40224243	.	G	A	.	.	MAF_INRAE=42.405;MAF_USDA=10.656
NC_035078.1	40224253	.	A	T	.	.	MAF_INRAE=13.924;MAF_USDA=5.294
NC_035078.1	40224328	.	T	G	.	.	MAF_USDA=14.583
NC_035078.1	40224336	.	C	A	.	.	MAF_USDA=29.762
NC_035078.1	40224421	.	G	A	.	.	MAF_USDA=5.294
NC_035078.1	40224544	.	A	T	.	.	MAF_USDA=27.059
NC_035078.1	40224547	.	C	T	.	.	MAF_INRAE=17.722;MAF_USDA=37.5
NC_035078.1	40224578	.	C	T	.	.	MAF_USDA=1.639
NC_035078.1	40224648	.	C	T	.	.	MAF_INRAE=1.667;MAF_USDA=32.353
NC_035078.1	40224852	.	A	G	.	.	MAF_USDA=2.5
NC_035078.1	40224937	.	T	C	.	.	MAF_INRAE=17.089;MAF_USDA=29.412
NC_035078.1	40224965	.	C	A	.	.	MAF_INRAE=14.557;MAF_USDA=37.059
NC_035078.1	40224971	.	G	A	.	.	MAF_INRAE=1.667
NC_035078.1	40225016	.	T	C	.	.	MAF_USDA=1.639
NC_035078.1	40225127	.	A	C	.	.	MAF_USDA=12.5
NC_035078.1	40225157	.	G	T	.	.	MAF_INRAE=13.924;MAF_USDA=5.294
NC_035078.1	40225192	.	C	A	.	.	MAF_USDA=27.059
NC_035078.1	40225267	.	A	G	.	.	MAF_INRAE=1.667
NC_035078.1	40225271	.	C	A	.	.	MAF_INRAE=1.667;MAF_USDA=30.0
NC_035078.1	40225274	.	C	T	.	.	MAF_USDA=1.639
NC_035078.1	40225296	.	A	C	.	.	MAF_INRAE=1.667;MAF_USDA=30.588
NC_035078.1	40225307	.	G	A	.	.	MAF_INRAE=1.667
NC_035078.1	40225351	.	A	G	.	.	MAF_USDA=13.529
NC_035078.1	40225448	.	A	G	.	.	MAF_INRAE=13.924;MAF_USDA=3.529
NC_035078.1	40225480	.	T	C	.	.	MAF_INRAE=15.19;MAF_USDA=34.524
NC_035078.1	40225493	.	G	A	.	.	MAF_INRAE=13.924;MAF_USDA=4.118
NC_035078.1	40225497	.	A	G	.	.	MAF_USDA=12.295
NC_035078.1	40225505	.	C	A	.	.	MAF_INRAE=17.722;MAF_USDA=29.412
NC_035078.1	40225576	.	T	A	.	.	MAF_USDA=2.459
NC_035078.1	40225583	.	C	T	.	.	MAF_USDA=2.459
NC_035078.1	40225685	.	C	A	.	.	MAF_INRAE=13.924;MAF_USDA=5.294
NC_035078.1	40225712	.	G	A	.	.	MAF_INRAE=9.494
NC_035078.1	40225796	.	G	A	.	.	MAF_USDA=2.5
NC_035078.1	40225843	.	C	T	.	.	MAF_USDA=1.667
NC_035078.1	40225870	.	T	C	.	.	MAF_INRAE=1.667
NC_035078.1	40225915	.	A	G	.	.	MAF_INRAE=15.19;MAF_USDA=36.471
NC_035078.1	40225953	.	A	C	.	.	MAF_USDA=11.475
NC_035078.1	40225996	.	A	G	.	.	MAF_INRAE=1.667;MAF_USDA=31.765
NC_035078.1	40226042	.	G	A	.	.	MAF_INRAE=14.557;MAF_USDA=37.647
NC_035078.1	40226050	.	C	T	.	.	MAF_INRAE=9.494
NC_035078.1	40226060	.	A	G	.	.	MAF_USDA=1.639
NC_035078.1	40226079	.	G	A	.	.	MAF_USDA=1.639
NC_035078.1	40226100	.	G	A	.	.	MAF_USDA=1.639
NC_035078.1	40226147	.	G	C	.	.	MAF_INRAE=1.667;MAF_USDA=32.353
NC_035078.1	40226248	.	T	C	.	.	MAF_USDA=2.459
NC_035078.1	40226287	.	T	A	.	.	MAF_INRAE=13.924;MAF_USDA=5.294
NC_035078.1	40226359	.	G	A	.	.	MAF_INRAE=42.405;MAF_USDA=9.836
NC_035078.1	40226443	.	T	G	.	.	MAF_INRAE=1.667;MAF_USDA=31.176
NC_035078.1	40226534	.	T	C	.	.	MAF_INRAE=15.19;MAF_USDA=37.059
NC_035078.1	40226561	.	G	T	.	.	MAF_USDA=3.333
NC_035078.1	40226669	.	G	A	.	.	MAF_USDA=2.459
NC_035078.1	40226931	.	C	T	.	.	MAF_INRAE=1.667;MAF_USDA=34.118
NC_035078.1	40226971	.	T	C	.	.	MAF_INRAE=15.19;MAF_USDA=37.647
NC_035078.1	40226985	.	T	C	.	.	MAF_INRAE=1.667;MAF_USDA=27.108
NC_035078.1	40227007	.	T	C	.	.	MAF_INRAE=1.667;MAF_USDA=5.738
NC_035078.1	40227092	.	T	C	.	.	MAF_USDA=10.0
NC_035078.1	40227129	.	C	A	.	.	MAF_INRAE=13.924;MAF_USDA=4.706
NC_035078.1	40227194	.	G	T	.	.	MAF_USDA=1.639
NC_035078.1	40227315	.	T	A	.	.	MAF_INRAE=1.667
NC_035078.1	40227320	.	C	A	.	.	MAF_INRAE=18.354
NC_035078.1	40227323	.	T	A	.	.	MAF_INRAE=10.833
NC_035078.1	40227324	.	A	T	.	.	MAF_INRAE=9.167
NC_035078.1	40227360	.	C	T	.	.	MAF_USDA=1.639
NC_035078.1	40227361	.	G	A	.	.	MAF_INRAE=13.924;MAF_USDA=1.639
NC_035078.1	40227411	.	C	T	.	.	MAF_USDA=27.647
NC_035078.1	40227412	.	C	T	.	.	MAF_USDA=1.639
NC_035078.1	40227415	.	G	A	.	.	MAF_INRAE=17.722;MAF_USDA=41.765
NC_035078.1	40227418	.	G	A	.	.	MAF_USDA=1.639
NC_035078.1	40227506	.	T	G	.	.	MAF_USDA=12.353
NC_035078.1	40227586	.	G	T	.	.	MAF_INRAE=9.494
NC_035078.1	40227589	.	C	T	.	.	MAF_USDA=1.639
NC_035078.1	40227590	.	G	C	.	.	MAF_INRAE=5.263
NC_035078.1	40227612	.	G	A	.	.	MAF_INRAE=17.722;MAF_USDA=30.0
NC_035078.1	40227677	.	G	A	.	.	MAF_INRAE=17.722;MAF_USDA=28.824
NC_035078.1	40227680	.	A	T	.	.	MAF_USDA=5.738
NC_035078.1	40227705	.	G	A	.	.	MAF_USDA=18.235
NC_035078.1	40227708	.	C	G	.	.	MAF_USDA=15.882
NC_035078.1	40227710	.	C	A	.	.	MAF_USDA=15.882
NC_035078.1	40227736	.	C	G	.	.	MAF_USDA=17.647
NC_035078.1	40227748	.	A	G	.	.	MAF_USDA=18.75
NC_035078.1	40227751	.	A	G	.	.	MAF_INRAE=1.667;MAF_USDA=30.357
NC_035078.1	40227752	.	C	A	.	.	MAF_INRAE=6.667;MAF_USDA=12.5
NC_035078.1	40227753	.	T	A	.	.	MAF_INRAE=6.667
NC_035078.1	40227759	.	C	T	.	.	MAF_INRAE=4.167;MAF_USDA=6.557
NC_035078.1	40227792	.	G	T	.	.	MAF_INRAE=10.833
NC_035078.1	40227803	.	A	T	.	.	MAF_USDA=3.279
NC_035078.1	40227848	.	A	C	.	.	MAF_INRAE=13.924;MAF_USDA=1.639
NC_035078.1	40227876	.	C	G	.	.	MAF_INRAE=13.924;MAF_USDA=5.294
NC_035078.1	40227892	.	C	T	.	.	MAF_USDA=13.529
NC_035078.1	40227915	.	T	A	.	.	MAF_INRAE=13.924;MAF_USDA=5.294
NC_035078.1	40227916	.	T	C	.	.	MAF_INRAE=1.667;MAF_USDA=27.059
NC_035078.1	40228170	.	G	A	.	.	MAF_USDA=1.639
NC_035078.1	40228200	.	G	T	.	.	MAF_USDA=2.941
NC_035078.1	40228207	.	T	C	.	.	MAF_USDA=12.941
NC_035078.1	40228208	.	C	T	.	.	MAF_USDA=12.941
NC_035078.1	40228209	.	T	G	.	.	MAF_USDA=12.941
NC_035078.1	40228225	.	T	G	.	.	MAF_USDA=12.353
NC_035078.1	40228335	.	T	A	.	.	MAF_USDA=2.459
NC_035078.1	40228348	.	T	G	.	.	MAF_USDA=27.059
NC_035078.1	40228442	.	G	C	.	.	MAF_INRAE=46.835;MAF_USDA=16.471
NC_035078.1	40228446	.	G	A	.	.	MAF_USDA=1.765
NC_035078.1	40228537	.	G	A	.	.	MAF_INRAE=13.924;MAF_USDA=3.279
NC_035078.1	40228572	.	T	G	.	.	MAF_USDA=1.639
NC_035078.1	40228591	.	C	A	.	.	MAF_INRAE=2.5;MAF_USDA=27.083
NC_035078.1	40228608	.	T	G	.	.	MAF_INRAE=2.532
NC_035078.1	40228617	.	T	G	.	.	MAF_USDA=32.353
NC_035078.1	40228618	.	T	G	.	.	MAF_USDA=32.353
NC_035078.1	40228619	.	T	C	.	.	MAF_USDA=32.353
NC_035078.1	40228620	.	T	A	.	.	MAF_USDA=32.353
NC_035078.1	40228670	.	C	T	.	.	MAF_INRAE=1.667;MAF_USDA=28.235
NC_035078.1	40228750	.	C	A	.	.	MAF_INRAE=1.667
NC_035078.1	40228791	.	A	G	.	.	MAF_USDA=1.639
NC_035078.1	40228808	.	G	A	.	.	MAF_INRAE=32.911;MAF_USDA=21.765
NC_035078.1	40228841	.	G	T	.	.	MAF_USDA=5.882
NC_035078.1	40228907	.	A	G	.	.	MAF_INRAE=13.291
NC_035078.1	40228930	.	T	C	.	.	MAF_INRAE=1.667;MAF_USDA=31.765
NC_035078.1	40228974	.	A	C	.	.	MAF_INRAE=18.354;MAF_USDA=37.059
NC_035078.1	40228976	.	GCTACCCAAGTGTT	GCTACCCAAGTGTG	.	.	MAF_USDA=8.333
NC_035078.1	40228989	.	T	G	.	.	MAF_INRAE=1.667
NC_035078.1	40229073	.	C	T	.	.	MAF_INRAE=9.494;MAF_USDA=4.098
NC_035078.1	40229083	.	G	A	.	.	MAF_INRAE=1.667;MAF_USDA=31.765
NC_035078.1	40229094	.	G	A	.	.	MAF_INRAE=1.667
NC_035078.1	40229223	.	T	G	.	.	MAF_USDA=4.098
NC_035078.1	40229305	.	C	G	.	.	MAF_USDA=2.459
NC_035078.1	40229381	.	C	A	.	.	MAF_INRAE=1.667;MAF_USDA=5.738
NC_035078.1	40229403	.	A	G	.	.	MAF_USDA=1.639
NC_035078.1	40229415	.	A	G	.	.	MAF_INRAE=9.494;MAF_USDA=7.647
NC_035078.1	40229463	.	T	A	.	.	MAF_USDA=12.353
NC_035078.1	40229580	.	G	T	.	.	MAF_INRAE=1.667;MAF_USDA=4.918
NC_035078.1	40229597	.	T	A	.	.	MAF_INRAE=1.667
NC_035078.1	40229651	.	C	A	.	.	MAF_USDA=26.471
NC_035078.1	40229655	.	C	T	.	.	MAF_INRAE=18.987;MAF_USDA=31.176
NC_035078.1	40229698	.	A	G	.	.	MAF_USDA=1.639
NC_035078.1	40229701	.	G	A	.	.	MAF_INRAE=1.667
NC_035078.1	40229728	.	C	G	.	.	MAF_INRAE=18.987;MAF_USDA=35.882
NC_035078.1	40229739	.	C	G	.	.	MAF_INRAE=1.667
NC_035078.1	40229763	.	C	A	.	.	MAF_INRAE=17.722;MAF_USDA=31.765
NC_035078.1	40229765	.	T	C	.	.	MAF_INRAE=13.924
NC_035078.1	40229847	.	T	A	.	.	MAF_USDA=4.098
NC_035078.1	40229865	.	A	T	.	.	MAF_USDA=25.0
NC_035078.1	40229868	.	T	G	.	.	MAF_USDA=4.118
NC_035078.1	40229869	.	T	A	.	.	MAF_USDA=5.738
NC_035078.1	40229870	.	A	T	.	.	MAF_USDA=37.5
NC_035078.1	40229874	.	T	A	.	.	MAF_INRAE=12.5
NC_035078.1	40229887	.	A	T	.	.	MAF_INRAE=50.0
NC_035078.1	40229896	.	A	T	.	.	MAF_INRAE=17.722;MAF_USDA=29.412
NC_035078.1	40229898	.	G	A	.	.	MAF_INRAE=21.667;MAF_USDA=29.412
NC_035078.1	40229982	.	C	T	.	.	MAF_INRAE=1.667;MAF_USDA=2.459
NC_035078.1	40229998	.	C	T	.	.	MAF_USDA=26.471
NC_035078.1	40230146	.	C	T	.	.	MAF_USDA=2.353
NC_035078.1	40230152	.	T	C	.	.	MAF_INRAE=1.667
NC_035078.1	40230163	.	A	C	.	.	MAF_USDA=1.765
NC_035078.1	40230169	.	G	T	.	.	MAF_USDA=1.765
NC_035078.1	40230199	.	T	A	.	.	MAF_INRAE=1.667;MAF_USDA=5.738
NC_035078.1	40230264	.	T	G	.	.	MAF_USDA=12.941
NC_035078.1	40230270	.	T	C	.	.	MAF_USDA=4.706
NC_035078.1	40230279	.	G	A	.	.	MAF_INRAE=18.354;MAF_USDA=38.824
NC_035078.1	40230289	.	C	A	.	.	MAF_INRAE=18.354;MAF_USDA=34.706
NC_035078.1	40230331	.	T	G	.	.	MAF_INRAE=18.354;MAF_USDA=37.5
NC_035078.1	40230333	.	T	G	.	.	MAF_INRAE=22.5;MAF_USDA=37.5
NC_035078.1	40230405	.	G	A	.	.	MAF_INRAE=5.263;MAF_USDA=34.118
NC_035078.1	40230494	.	G	T	.	.	MAF_INRAE=21.053;MAF_USDA=10.417
NC_035078.1	40230517	.	G	A	.	.	MAF_USDA=13.529
NC_035078.1	40230574	.	A	G	.	.	MAF_INRAE=13.924;MAF_USDA=2.459
NC_035078.1	40230595	.	A	G	.	.	MAF_INRAE=1.667
NC_035078.1	40230663	.	C	T	.	.	MAF_USDA=2.459
NC_035078.1	40230885	.	C	T	.	.	MAF_USDA=4.918
NC_035078.1	40230897	.	A	G	.	.	MAF_INRAE=18.987;MAF_USDA=35.294
NC_035078.1	40230907	.	G	T	.	.	MAF_USDA=2.941
NC_035078.1	40230931	.	G	A	.	.	MAF_INRAE=17.722;MAF_USDA=34.118
NC_035078.1	40230970	.	T	G	.	.	MAF_INRAE=18.987;MAF_USDA=24.118
NC_035078.1	40230993	.	A	C	.	.	MAF_INRAE=21.667;MAF_USDA=30.588
NC_035078.1	40231065	.	T	C	.	.	MAF_INRAE=17.722;MAF_USDA=28.824
NC_035078.1	40231079	.	C	T	.	.	MAF_USDA=4.118
NC_035078.1	40231169	.	A	T	.	.	MAF_INRAE=13.924;MAF_USDA=4.118
NC_035078.1	40231188	.	T	G	.	.	MAF_INRAE=18.987;MAF_USDA=35.882
NC_035078.1	40231269	.	T	C	.	.	MAF_INRAE=18.987;MAF_USDA=35.882
NC_035078.1	40231277	.	T	A	.	.	MAF_INRAE=9.494;MAF_USDA=4.098
NC_035078.1	40231281	.	T	A	.	.	MAF_USDA=1.639
NC_035078.1	40231305	.	C	G	.	.	MAF_USDA=1.639
NC_035078.1	40231673	.	G	T	.	.	MAF_USDA=3.279
NC_035078.1	40231759	.	A	G	.	.	MAF_USDA=4.167
NC_035078.1	40231796	.	T	G	.	.	MAF_USDA=25.882
NC_035078.1	40231802	.	T	C	.	.	MAF_USDA=1.639
NC_035078.1	40231811	.	C	A	.	.	MAF_INRAE=17.722;MAF_USDA=29.412
NC_035078.1	40231845	.	T	G	.	.	MAF_USDA=3.279
NC_035078.1	40231852	.	A	C	.	.	MAF_INRAE=18.354;MAF_USDA=37.059
NC_035078.1	40231856	.	C	T	.	.	MAF_USDA=2.459
NC_035078.1	40231930	.	C	T	.	.	MAF_USDA=25.294
NC_035078.1	40231967	.	G	T	.	.	MAF_INRAE=32.911;MAF_USDA=21.765
NC_035078.1	40232020	.	T	A	.	.	MAF_USDA=1.639
NC_035078.1	40232046	.	A	G	.	.	MAF_INRAE=13.924;MAF_USDA=1.639
NC_035078.1	40232093	.	A	C	.	.	MAF_USDA=5.0
NC_035078.1	40232286	.	T	A	.	.	MAF_USDA=4.167
NC_035078.1	40232322	.	G	A	.	.	MAF_USDA=1.639
NC_035078.1	40232395	.	G	A	.	.	MAF_INRAE=18.354;MAF_USDA=34.706
NC_035078.1	40233777	.	G	A	.	.	MAF_INRAE=10.526;MAF_USDA=1.639
NC_035078.1	40233806	.	G	T	.	.	MAF_USDA=1.639
NC_035078.1	40233838	.	C	G	.	.	MAF_INRAE=18.987
NC_035078.1	40233867	.	C	A	.	.	MAF_INRAE=9.494;MAF_USDA=4.918
NC_035078.1	40233914	.	C	T	.	.	MAF_USDA=1.639
NC_035078.1	40233954	.	C	T	.	.	MAF_INRAE=13.291;MAF_USDA=3.279
NC_035078.1	40234036	.	C	T	.	.	MAF_INRAE=17.722;MAF_USDA=34.118
NC_035078.1	40234109	.	C	T	.	.	MAF_USDA=4.918
NC_035078.1	40234240	.	C	T	.	.	MAF_USDA=23.529
NC_035078.1	40234370	.	G	A	.	.	MAF_INRAE=18.354;MAF_USDA=39.412
NC_035078.1	40234560	.	A	G	.	.	MAF_USDA=4.098
NC_035078.1	40234633	.	T	C	.	.	MAF_INRAE=18.987;MAF_USDA=40.0
NC_035078.1	40234727	.	C	T	.	.	MAF_INRAE=1.667
NC_035078.1	40234740	.	C	T	.	.	MAF_USDA=25.882
NC_035078.1	40234844	.	C	T	.	.	MAF_INRAE=1.667
NC_035078.1	40234913	.	A	C	.	.	MAF_USDA=4.918
NC_035078.1	40234934	.	G	C	.	.	MAF_INRAE=17.722;MAF_USDA=29.412
NC_035078.1	40234942	.	G	A	.	.	MAF_INRAE=1.667;MAF_USDA=1.639
NC_035078.1	40235125	.	T	C	.	.	MAF_INRAE=18.987;MAF_USDA=40.0
NC_035078.1	40235189	.	A	C	.	.	MAF_INRAE=1.667;MAF_USDA=4.098
NC_035078.1	40235258	.	C	T	.	.	MAF_INRAE=17.722;MAF_USDA=40.588
NC_035078.1	40235426	.	C	T	.	.	MAF_INRAE=23.333;MAF_USDA=22.917
NC_035078.1	40235456	.	A	T	.	.	MAF_USDA=25.294
NC_035078.1	40235506	.	A	T	.	.	MAF_INRAE=1.667
NC_035078.1	40235594	.	C	T	.	.	MAF_USDA=1.639
NC_035078.1	40235600	.	G	A	.	.	MAF_USDA=1.639
NC_035078.1	40235615	.	G	A	.	.	MAF_USDA=5.738
NC_035078.1	40235629	.	G	T	.	.	MAF_INRAE=18.987;MAF_USDA=38.235
NC_035078.1	40235678	.	G	A	.	.	MAF_INRAE=13.924;MAF_USDA=4.118
NC_035078.1	40235692	.	G	C	.	.	MAF_INRAE=38.333;MAF_USDA=7.377
NC_035078.1	40235737	.	T	G	.	.	MAF_INRAE=18.987;MAF_USDA=40.0
NC_035078.1	40235753	.	C	G	.	.	MAF_INRAE=13.924;MAF_USDA=1.639
NC_035078.1	40235754	.	G	A	.	.	MAF_INRAE=17.722;MAF_USDA=30.588
NC_035078.1	40235798	.	A	C	.	.	MAF_USDA=1.639
NC_035078.1	40235809	.	C	T	.	.	MAF_INRAE=1.667
NC_035078.1	40235897	.	C	A	.	.	MAF_USDA=1.639
NC_035078.1	40235899	.	A	G	.	.	MAF_INRAE=46.835
NC_035078.1	40235915	.	A	T	.	.	MAF_USDA=1.639
NC_035078.1	40235924	.	T	C	.	.	MAF_INRAE=1.667
NC_035078.1	40235993	.	T	C	.	.	MAF_INRAE=18.987;MAF_USDA=45.902
NC_035078.1	40236001	.	T	C	.	.	MAF_USDA=3.279
NC_035078.1	40236063	.	G	A	.	.	MAF_INRAE=1.667;MAF_USDA=1.639
NC_035078.1	40236207	.	G	A	.	.	MAF_INRAE=1.667;MAF_USDA=1.639
NC_035078.1	40236266	.	T	C	.	.	MAF_INRAE=17.089;MAF_USDA=42.941
NC_035078.1	40236319	.	G	A	.	.	MAF_INRAE=1.667;MAF_USDA=1.639
NC_035078.1	40236359	.	G	T	.	.	MAF_USDA=22.353
NC_035078.1	40236400	.	G	A	.	.	MAF_INRAE=17.722;MAF_USDA=44.706
NC_035078.1	40236462	.	T	G	.	.	MAF_USDA=1.639
NC_035078.1	40236469	.	C	T	.	.	MAF_INRAE=18.987;MAF_USDA=39.412
NC_035078.1	40236486	.	T	A	.	.	MAF_USDA=5.738
NC_035078.1	40236533	.	A	G	.	.	MAF_INRAE=18.354;MAF_USDA=40.0
NC_035078.1	40236561	.	C	T	.	.	MAF_USDA=1.639
NC_035078.1	40236608	.	G	T	.	.	MAF_INRAE=17.089;MAF_USDA=29.412
NC_035078.1	40236649	.	C	T	.	.	MAF_USDA=1.639
NC_035078.1	40236655	.	T	C	.	.	MAF_INRAE=2.5;MAF_USDA=11.765
NC_035078.1	40236673	.	A	T	.	.	MAF_INRAE=1.667
NC_035078.1	40236696	.	T	G	.	.	MAF_INRAE=1.667;MAF_USDA=1.667
NC_035078.1	40236711	.	T	A	.	.	MAF_USDA=11.667
NC_035078.1	40236713	.	C	T	.	.	MAF_USDA=1.765
NC_035078.1	40236755	.	C	A	.	.	MAF_INRAE=26.582;MAF_USDA=41.176
NC_035078.1	40236768	.	C	G	.	.	MAF_INRAE=34.177;MAF_USDA=22.353
NC_035078.1	40236827	.	T	C	.	.	MAF_INRAE=1.667
NC_035078.1	40236844	.	G	C	.	.	MAF_INRAE=22.152;MAF_USDA=38.095
NC_035078.1	40236914	.	C	A	.	.	MAF_USDA=1.639
NC_035078.1	40236929	.	C	T	.	.	MAF_USDA=1.639
NC_035078.1	40236932	.	G	T	.	.	MAF_INRAE=31.667;MAF_USDA=37.647
NC_035078.1	40237009	.	G	A	.	.	MAF_USDA=14.583
NC_035078.1	40237019	.	A	G	.	.	MAF_INRAE=14.167;MAF_USDA=15.294
NC_035078.1	40237032	.	G	T	.	.	MAF_INRAE=1.667;MAF_USDA=1.639
NC_035078.1	40237086	.	T	C	.	.	MAF_INRAE=25.0;MAF_USDA=39.412
NC_035078.1	40237114	.	C	T	.	.	MAF_INRAE=14.167;MAF_USDA=1.639
NC_035078.1	40237125	.	C	A	.	.	MAF_USDA=1.639
NC_035078.1	40237269	.	A	C	.	.	MAF_USDA=2.459
NC_035078.1	40237274	.	G	A	.	.	MAF_INRAE=10.833;MAF_USDA=20.833
NC_035078.1	40237280	.	A	C	.	.	MAF_USDA=3.529
NC_035078.1	40237311	.	G	A	.	.	MAF_USDA=5.738
NC_035078.1	40237431	.	C	A	.	.	MAF_INRAE=1.667;MAF_USDA=1.639
NC_035078.1	40237489	.	G	A	.	.	MAF_INRAE=25.0;MAF_USDA=38.824
NC_035078.1	40237512	.	T	G	.	.	MAF_USDA=42.353
NC_035078.1	40237532	.	A	G	.	.	MAF_INRAE=25.0;MAF_USDA=36.471
NC_035078.1	40237605	.	G	T	.	.	MAF_USDA=5.294
NC_035078.1	40237653	.	C	A	.	.	MAF_INRAE=23.333;MAF_USDA=30.588
NC_035078.1	40237676	.	T	G	.	.	MAF_INRAE=25.0;MAF_USDA=31.25
NC_035078.1	40237680	.	T	A	.	.	MAF_INRAE=10.0
NC_035078.1	40237721	.	A	C	.	.	MAF_INRAE=25.0;MAF_USDA=36.471
NC_035078.1	40237731	.	A	G	.	.	MAF_INRAE=25.0;MAF_USDA=36.471
NC_035078.1	40237736	.	C	T	.	.	MAF_INRAE=14.167;MAF_USDA=1.639
NC_035078.1	40237761	.	C	T	.	.	MAF_USDA=12.5
NC_035078.1	40237851	.	T	C	.	.	MAF_INRAE=18.987;MAF_USDA=37.059
NC_035078.1	40237900	.	T	C	.	.	MAF_USDA=1.639
NC_035078.1	40237922	.	A	C	.	.	MAF_INRAE=18.987;MAF_USDA=38.824
NC_035078.1	40238045	.	T	A	.	.	MAF_INRAE=13.924;MAF_USDA=1.639
NC_035078.1	40238087	.	G	A	.	.	MAF_USDA=4.167
NC_035078.1	40238174	.	G	A	.	.	MAF_USDA=1.667
NC_035078.1	40238302	.	A	G	.	.	MAF_USDA=1.639
NC_035078.1	40238383	.	A	C	.	.	MAF_INRAE=12.658;MAF_USDA=3.279
NC_035078.1	40238384	.	C	A	.	.	MAF_INRAE=17.089;MAF_USDA=30.588
NC_035078.1	40238390	.	T	C	.	.	MAF_USDA=4.918
NC_035078.1	40238401	.	C	T	.	.	MAF_USDA=1.639
NC_035078.1	40238456	.	T	C	.	.	MAF_INRAE=17.722;MAF_USDA=37.059
NC_035078.1	40238490	.	A	C	.	.	MAF_INRAE=17.722;MAF_USDA=47.647
NC_035078.1	40238493	.	G	T	.	.	MAF_INRAE=21.667;MAF_USDA=48.824
NC_035078.1	40238507	.	C	T	.	.	MAF_INRAE=17.722;MAF_USDA=47.647
NC_035078.1	40238583	.	C	A	.	.	MAF_INRAE=14.557;MAF_USDA=2.459
NC_035078.1	40238778	.	A	G	.	.	MAF_USDA=1.639
NC_035078.1	40238947	.	C	T	.	.	MAF_INRAE=17.089;MAF_USDA=36.471
NC_035078.1	40239022	.	A	T	.	.	MAF_USDA=1.639
NC_035078.1	40239064	.	C	T	.	.	MAF_INRAE=13.924
NC_035078.1	40239190	.	C	T	.	.	MAF_USDA=13.934
NC_035078.1	40239240	.	C	T	.	.	MAF_USDA=4.706
NC_035078.1	40239279	.	C	T	.	.	MAF_INRAE=8.861
NC_035078.1	40239287	.	A	G	.	.	MAF_INRAE=17.722;MAF_USDA=35.882
NC_035078.1	40239308	.	C	G	.	.	MAF_USDA=1.639
NC_035078.1	40239320	.	G	T	.	.	MAF_INRAE=17.722;MAF_USDA=34.706
NC_035078.1	40239341	.	A	T	.	.	MAF_INRAE=33.544;MAF_USDA=20.492
NC_035078.1	40239397	.	C	G	.	.	MAF_USDA=14.583
NC_035078.1	40239515	.	T	A	.	.	MAF_USDA=1.639
NC_035078.1	40239580	.	A	T	.	.	MAF_INRAE=17.722;MAF_USDA=38.235
NC_035078.1	40239594	.	C	A	.	.	MAF_USDA=39.412
NC_035078.1	40239604	.	T	G	.	.	MAF_INRAE=21.667
NC_035078.1	40239616	.	A	C	.	.	MAF_INRAE=32.911
NC_035078.1	40239617	.	T	G	.	.	MAF_INRAE=17.722;MAF_USDA=31.25
NC_035078.1	40239673	.	C	A	.	.	MAF_USDA=20.0
NC_035078.1	40239676	.	T	C	.	.	MAF_INRAE=15.823;MAF_USDA=21.429
NC_035078.1	40239703	.	T	C	.	.	MAF_USDA=32.787
NC_035078.1	40239834	.	C	G	.	.	MAF_INRAE=17.722;MAF_USDA=35.882
NC_035078.1	40239843	.	T	G	.	.	MAF_USDA=31.25
NC_035078.1	40239944	.	C	G	.	.	MAF_INRAE=17.722;MAF_USDA=36.471
NC_035078.1	40239981	.	T	C	.	.	MAF_USDA=19.672
NC_035078.1	40240058	.	G	C	.	.	MAF_INRAE=17.722;MAF_USDA=37.5
NC_035078.1	40240129	.	C	T	.	.	MAF_USDA=13.934
NC_035078.1	40240203	.	A	T	.	.	MAF_INRAE=13.291;MAF_USDA=2.459
NC_035078.1	40240210	.	A	G	.	.	MAF_INRAE=13.291;MAF_USDA=2.459
NC_035078.1	40240250	.	G	A	.	.	MAF_USDA=4.918
NC_035078.1	40240327	.	G	A	.	.	MAF_INRAE=17.722;MAF_USDA=35.882
NC_035078.1	40240331	.	G	A	.	.	MAF_INRAE=21.667;MAF_USDA=35.294
NC_035078.1	40240437	.	C	T	.	.	MAF_INRAE=17.722;MAF_USDA=35.882
NC_035078.1	40240646	.	G	T	.	.	MAF_USDA=8.824
NC_035078.1	40240674	.	G	T	.	.	MAF_USDA=9.016
NC_035078.1	40240774	.	C	T	.	.	MAF_USDA=12.295
NC_035078.1	40240775	.	G	A	.	.	MAF_INRAE=9.494;MAF_USDA=4.098
NC_035078.1	40240789	.	T	C	.	.	MAF_INRAE=9.494;MAF_USDA=4.098
NC_035078.1	40240864	.	C	T	.	.	MAF_USDA=1.639
NC_035078.1	40240981	.	T	C	.	.	MAF_USDA=1.639
NC_035078.1	40241003	.	T	A	.	.	MAF_USDA=22.353
NC_035078.1	40241097	.	G	T	.	.	MAF_USDA=2.353
NC_035078.1	40241135	.	T	G	.	.	MAF_INRAE=1.667
NC_035078.1	40241136	.	G	A	.	.	MAF_USDA=1.765
NC_035078.1	40241148	.	T	G	.	.	MAF_USDA=1.765
NC_035078.1	40241169	.	A	G	.	.	MAF_INRAE=1.667
NC_035078.1	40241175	.	T	A	.	.	MAF_INRAE=1.667
NC_035078.1	40241204	.	A	T	.	.	MAF_INRAE=1.667;MAF_USDA=4.098
NC_035078.1	40241208	.	G	A	.	.	MAF_INRAE=13.924;MAF_USDA=1.639
NC_035078.1	40241236	.	T	A	.	.	MAF_INRAE=1.667;MAF_USDA=4.098
NC_035078.1	40241284	.	C	T	.	.	MAF_USDA=4.118
NC_035078.1	40241290	.	T	G	.	.	MAF_USDA=4.118
NC_035078.1	40241316	.	C	T	.	.	MAF_USDA=2.459
NC_035078.1	40241317	.	G	A	.	.	MAF_USDA=1.639
NC_035078.1	40241384	.	T	G	.	.	MAF_INRAE=18.987;MAF_USDA=28.824
NC_035078.1	40241401	.	T	A	.	.	MAF_USDA=27.083
NC_035078.1	40241451	.	G	A	.	.	MAF_INRAE=18.987;MAF_USDA=29.412
NC_035078.1	40241478	.	C	T	.	.	MAF_INRAE=32.911;MAF_USDA=19.672
NC_035078.1	40241593	.	G	C	.	.	MAF_INRAE=17.722;MAF_USDA=27.647
NC_035078.1	40241601	.	T	G	.	.	MAF_INRAE=18.987;MAF_USDA=29.412
NC_035078.1	40241676	.	G	A	.	.	MAF_INRAE=18.987;MAF_USDA=29.412
NC_035078.1	40241689	.	T	A	.	.	MAF_INRAE=18.987;MAF_USDA=32.941
NC_035078.1	40241717	.	T	G	.	.	MAF_INRAE=14.557;MAF_USDA=14.118
NC_035078.1	40241816	.	G	A	.	.	MAF_INRAE=18.354;MAF_USDA=28.235
NC_035078.1	40241823	.	C	T	.	.	MAF_USDA=25.0
NC_035078.1	40241824	.	A	T	.	.	MAF_USDA=25.0
NC_035078.1	40241825	.	G	T	.	.	MAF_USDA=25.0
NC_035078.1	40241831	.	C	A	.	.	MAF_USDA=25.0
NC_035078.1	40241833	.	C	A	.	.	MAF_USDA=25.0
NC_035078.1	40242110	.	G	A	.	.	MAF_INRAE=48.101;MAF_USDA=14.754
NC_035078.1	40242112	.	C	T	.	.	MAF_INRAE=10.0
NC_035078.1	40242124	.	C	T	.	.	MAF_INRAE=48.101;MAF_USDA=14.754
NC_035078.1	40242290	.	G	T	.	.	MAF_USDA=8.824
NC_035078.1	40242312	.	A	G	.	.	MAF_INRAE=9.494;MAF_USDA=4.098
NC_035078.1	40242324	.	T	G	.	.	MAF_USDA=12.5
NC_035078.1	40242357	.	G	A	.	.	MAF_USDA=8.333
NC_035078.1	40242410	.	A	T	.	.	MAF_USDA=2.459
NC_035078.1	40242469	.	A	T	.	.	MAF_INRAE=13.924;MAF_USDA=11.475
NC_035078.1	40242553	.	A	C	.	.	MAF_INRAE=13.924;MAF_USDA=11.667
NC_035078.1	40242636	.	T	C	.	.	MAF_INRAE=18.987;MAF_USDA=26.471
NC_035078.1	40242753	.	T	C	.	.	MAF_INRAE=29.114;MAF_USDA=14.706
NC_035078.1	40242771	.	C	T	.	.	MAF_USDA=4.706
NC_035078.1	40242786	.	C	T	.	.	MAF_INRAE=17.722;MAF_USDA=31.765
NC_035078.1	40242798	.	T	C	.	.	MAF_INRAE=17.722;MAF_USDA=35.882
NC_035078.1	40242819	.	G	A	.	.	MAF_USDA=14.583
NC_035078.1	40242830	.	G	T	.	.	MAF_USDA=14.583
NC_035078.1	40242833	.	G	T	.	.	MAF_USDA=14.583
NC_035078.1	40242835	.	A	T	.	.	MAF_USDA=14.583
NC_035078.1	40242838	.	T	C	.	.	MAF_USDA=4.118
NC_035078.1	40242839	.	G	A	.	.	MAF_USDA=12.5
NC_035078.1	40242931	.	G	T	.	.	MAF_USDA=3.279
NC_035078.1	40242982	.	C	T	.	.	MAF_USDA=1.667
NC_035078.1	40242983	.	C	T	.	.	MAF_INRAE=17.089;MAF_USDA=35.119
NC_035078.1	40242992	.	C	A	.	.	MAF_USDA=1.639
NC_035078.1	40243011	.	A	G	.	.	MAF_INRAE=15.823;MAF_USDA=14.706
NC_035078.1	40243107	.	A	C	.	.	MAF_INRAE=9.494
NC_035078.1	40243161	.	A	T	.	.	MAF_INRAE=41.772
NC_035078.1	40243322	.	C	G	.	.	MAF_INRAE=14.557;MAF_USDA=14.118
NC_035078.1	40243446	.	C	T	.	.	MAF_INRAE=17.722;MAF_USDA=35.882
NC_035078.1	40243469	.	C	T	.	.	MAF_INRAE=42.405;MAF_USDA=10.656
NC_035078.1	40243473	.	C	A	.	.	MAF_INRAE=14.557;MAF_USDA=4.098
NC_035078.1	40243489	.	C	T	.	.	MAF_INRAE=13.291;MAF_USDA=3.279
NC_035078.1	40243515	.	T	A	.	.	MAF_INRAE=1.667
NC_035078.1	40243594	.	A	C	.	.	MAF_INRAE=14.557;MAF_USDA=3.279
NC_035078.1	40243702	.	C	G	.	.	MAF_INRAE=13.924
NC_035078.1	40243825	.	C	T	.	.	MAF_INRAE=32.911;MAF_USDA=19.672
NC_035078.1	40243884	.	A	C	.	.	MAF_INRAE=18.354;MAF_USDA=28.824
NC_035078.1	40243888	.	A	G	.	.	MAF_INRAE=5.263
NC_035078.1	40243912	.	A	C	.	.	MAF_USDA=12.295
NC_035078.1	40243960	.	G	A	.	.	MAF_INRAE=17.722;MAF_USDA=29.412
NC_035078.1	40243973	.	G	A	.	.	MAF_USDA=13.115
NC_035078.1	40243993	.	C	T	.	.	MAF_USDA=1.639
NC_035078.1	40244096	.	A	G	.	.	MAF_INRAE=17.722;MAF_USDA=26.471
NC_035078.1	40244133	.	T	C	.	.	MAF_INRAE=17.722;MAF_USDA=29.412
NC_035078.1	40244326	.	A	C	.	.	MAF_USDA=15.294
NC_035078.1	40244328	.	A	G	.	.	MAF_USDA=15.294
NC_035078.1	40244334	.	C	T	.	.	MAF_USDA=15.294
NC_035078.1	40244375	.	A	G	.	.	MAF_USDA=13.115
NC_035078.1	40244446	.	C	T	.	.	MAF_USDA=15.294
NC_035078.1	40244687	.	A	T	.	.	MAF_USDA=14.118
NC_035078.1	40244813	.	T	A	.	.	MAF_USDA=9.167
NC_035078.1	40244814	.	T	G	.	.	MAF_USDA=9.167
NC_035078.1	40244819	.	T	C	.	.	MAF_INRAE=17.089;MAF_USDA=34.706
NC_035078.1	40244838	.	A	C	.	.	MAF_USDA=6.557
NC_035078.1	40244848	.	C	T	.	.	MAF_USDA=4.098
NC_035078.1	40244859	.	C	T	.	.	MAF_INRAE=32.278;MAF_USDA=21.311
NC_035078.1	40244888	.	G	A	.	.	MAF_USDA=4.098
NC_035078.1	40244890	.	A	T	.	.	MAF_USDA=4.118
NC_035078.1	40244892	.	T	C	.	.	MAF_INRAE=13.924;MAF_USDA=1.639
NC_035078.1	40244893	.	T	A	.	.	MAF_INRAE=17.722;MAF_USDA=29.412
NC_035078.1	40244896	.	T	G	.	.	MAF_INRAE=9.494;MAF_USDA=4.098
NC_035078.1	40244897	.	T	G	.	.	MAF_INRAE=35.833;MAF_USDA=20.492
NC_035078.1	40244898	.	T	G	.	.	MAF_INRAE=35.833;MAF_USDA=30.588
NC_035078.1	40244899	.	G	T	.	.	MAF_USDA=14.706
NC_035078.1	40244909	.	C	A	.	.	MAF_USDA=10.417
NC_035078.1	40244943	.	C	G	.	.	MAF_USDA=9.016
NC_035078.1	40245042	.	T	G	.	.	MAF_USDA=13.115
NC_035078.1	40245073	.	G	T	.	.	MAF_INRAE=17.722;MAF_USDA=35.294
NC_035078.1	40245103	.	T	A	.	.	MAF_USDA=13.115
NC_035078.1	40245218	.	A	G	.	.	MAF_INRAE=42.405;MAF_USDA=10.656
NC_035078.1	40245281	.	C	A	.	.	MAF_INRAE=42.405
NC_035078.1	40245289	.	T	G	.	.	MAF_INRAE=17.722;MAF_USDA=35.294
NC_035078.1	40245335	.	A	T	.	.	MAF_USDA=3.279
NC_035078.1	40245357	.	G	C	.	.	MAF_USDA=2.459
NC_035078.1	40245367	.	T	C	.	.	MAF_USDA=13.115
NC_035078.1	40245369	.	C	G	.	.	MAF_INRAE=17.722;MAF_USDA=36.471
NC_035078.1	40245376	.	A	T	.	.	MAF_USDA=1.639
NC_035078.1	40245393	.	T	G	.	.	MAF_USDA=19.412
NC_035078.1	40245410	.	C	T	.	.	MAF_INRAE=41.772;MAF_USDA=11.475
NC_035078.1	40245427	.	G	A	.	.	MAF_USDA=12.5
NC_035078.1	40245550	.	T	G	.	.	MAF_INRAE=17.722;MAF_USDA=42.353
NC_035078.1	40245560	.	G	A	.	.	MAF_INRAE=7.5;MAF_USDA=7.647
NC_035078.1	40245563	.	T	G	.	.	MAF_USDA=4.706
NC_035078.1	40245580	.	G	A	.	.	MAF_USDA=2.459
NC_035078.1	40245603	.	T	A	.	.	MAF_INRAE=32.278;MAF_USDA=21.311
NC_035078.1	40245604	.	A	G	.	.	MAF_INRAE=12.658;MAF_USDA=1.639
NC_035078.1	40245634	.	T	C	.	.	MAF_USDA=13.934
NC_035078.1	40245724	.	T	C	.	.	MAF_USDA=18.235
NC_035078.1	40245818	.	T	A	.	.	MAF_USDA=9.016
NC_035078.1	40245841	.	G	A	.	.	MAF_INRAE=17.722;MAF_USDA=44.706
NC_035078.1	40245960	.	A	G	.	.	MAF_USDA=2.459
NC_035078.1	40245988	.	C	G	.	.	MAF_INRAE=17.722;MAF_USDA=31.765
NC_035078.1	40246013	.	A	G	.	.	MAF_USDA=5.738
NC_035078.1	40246019	.	T	C	.	.	MAF_INRAE=13.924;MAF_USDA=1.639
NC_035078.1	40246022	.	T	C	.	.	MAF_USDA=1.639
NC_035078.1	40246023	.	G	A	.	.	MAF_INRAE=17.722;MAF_USDA=32.941
NC_035078.1	40246048	.	G	T	.	.	MAF_USDA=5.738
NC_035078.1	40246130	.	A	G	.	.	MAF_USDA=4.098
NC_035078.1	40246136	.	A	G	.	.	MAF_USDA=13.934
NC_035078.1	40246230	.	A	G	.	.	MAF_INRAE=18.354;MAF_USDA=34.118
NC_035078.1	40246321	.	G	T	.	.	MAF_USDA=2.459
NC_035078.1	40246340	.	A	G	.	.	MAF_USDA=1.639
NC_035078.1	40246368	.	G	A	.	.	MAF_INRAE=17.722;MAF_USDA=43.529
NC_035078.1	40246413	.	G	A	.	.	MAF_INRAE=17.722;MAF_USDA=34.118
NC_035078.1	40246444	.	A	G	.	.	MAF_INRAE=17.089;MAF_USDA=33.529
NC_035078.1	40246515	.	C	T	.	.	MAF_INRAE=17.089;MAF_USDA=29.412
NC_035078.1	40246540	.	G	A	.	.	MAF_INRAE=21.667;MAF_USDA=33.529
NC_035078.1	40246634	.	G	A	.	.	MAF_USDA=12.295
NC_035078.1	40246646	.	C	T	.	.	MAF_USDA=1.639
NC_035078.1	40246647	.	G	T	.	.	MAF_INRAE=21.667
NC_035078.1	40246723	.	C	T	.	.	MAF_USDA=16.471
NC_035078.1	40246739	.	G	T	.	.	MAF_INRAE=32.278;MAF_USDA=15.882
NC_035078.1	40246966	.	G	T	.	.	MAF_INRAE=17.089;MAF_USDA=34.706
NC_035078.1	40246997	.	A	T	.	.	MAF_INRAE=17.089;MAF_USDA=34.706
NC_035078.1	40246998	.	C	A	.	.	MAF_INRAE=20.833;MAF_USDA=34.706
NC_035078.1	40247072	.	A	G	.	.	MAF_USDA=1.639
NC_035078.1	40247145	.	C	T	.	.	MAF_INRAE=17.722;MAF_USDA=28.824
NC_035078.1	40247234	.	A	G	.	.	MAF_USDA=4.918
NC_035078.1	40247270	.	A	C	.	.	MAF_INRAE=9.494;MAF_USDA=4.098
NC_035078.1	40247294	.	A	G	.	.	MAF_INRAE=17.722;MAF_USDA=34.118
NC_035078.1	40247504	.	A	C	.	.	MAF_INRAE=17.722;MAF_USDA=36.471
NC_035078.1	40247509	.	C	A	.	.	MAF_INRAE=43.671;MAF_USDA=29.412
NC_035078.1	40247520	.	C	A	.	.	MAF_INRAE=17.722;MAF_USDA=41.765
NC_035078.1	40247528	.	T	C	.	.	MAF_INRAE=17.722;MAF_USDA=33.529
NC_035078.1	40247610	.	G	C	.	.	MAF_INRAE=17.722;MAF_USDA=35.882
NC_035078.1	40247636	.	C	T	.	.	MAF_USDA=1.639
NC_035078.1	40247665	.	C	G	.	.	MAF_USDA=13.115
NC_035078.1	40247765	.	G	T	.	.	MAF_USDA=11.765
NC_035078.1	40247827	.	T	C	.	.	MAF_INRAE=17.722;MAF_USDA=29.762
NC_035078.1	40247840	.	C	A	.	.	MAF_USDA=16.471
NC_035078.1	40248183	.	C	T	.	.	MAF_INRAE=17.722;MAF_USDA=43.529
NC_035078.1	40248223	.	C	T	.	.	MAF_USDA=9.016
NC_035078.1	40248288	.	G	A	.	.	MAF_USDA=1.639
NC_035078.1	40248363	.	A	T	.	.	MAF_USDA=1.639
NC_035078.1	40248393	.	G	T	.	.	MAF_INRAE=5.263;MAF_USDA=33.529
NC_035078.1	40248416	.	C	T	.	.	MAF_USDA=3.279
NC_035078.1	40248457	.	A	G	.	.	MAF_INRAE=17.089;MAF_USDA=34.118
NC_035078.1	40248491	.	C	A	.	.	MAF_INRAE=13.924;MAF_USDA=1.639
NC_035078.1	40248529	.	A	G	.	.	MAF_INRAE=15.833
NC_035078.1	40248531	.	T	G	.	.	MAF_INRAE=15.833
NC_035078.1	40248604	.	G	A	.	.	MAF_USDA=5.0
NC_035078.1	40248655	.	T	C	.	.	MAF_USDA=5.738
NC_035078.1	40248687	.	A	G	.	.	MAF_USDA=8.333
NC_035078.1	40248754	.	C	A	.	.	MAF_USDA=39.286
NC_035078.1	40249228	.	G	A	.	.	MAF_USDA=4.167
NC_035078.1	40249276	.	C	T	.	.	MAF_USDA=12.5
NC_035078.1	40249287	.	A	G	.	.	MAF_USDA=1.807
NC_035078.1	40249316	.	C	T	.	.	MAF_USDA=15.833
NC_035078.1	40249387	.	T	A	.	.	MAF_USDA=4.237
NC_035078.1	40249453	.	G	C	.	.	MAF_INRAE=12.5
NC_035078.1	40249476	.	G	A	.	.	MAF_INRAE=17.722;MAF_USDA=36.31
NC_035078.1	40249611	.	A	C	.	.	MAF_USDA=16.667
NC_035078.1	40249634	.	C	T	.	.	MAF_USDA=1.667
NC_035078.1	40249635	.	G	T	.	.	MAF_USDA=15.0
NC_035078.1	40249675	.	G	T	.	.	MAF_INRAE=32.911;MAF_USDA=22.024
NC_035078.1	40249876	.	T	C	.	.	MAF_INRAE=17.722;MAF_USDA=30.952
NC_035078.1	40249899	.	A	C	.	.	MAF_INRAE=13.924;MAF_USDA=1.667
NC_035078.1	40249999	.	G	C	.	.	MAF_INRAE=42.405;MAF_USDA=10.833
NC_035078.1	40250052	.	G	A	.	.	MAF_INRAE=13.924;MAF_USDA=17.5
NC_035078.1	40250058	.	C	A	.	.	MAF_USDA=15.833
NC_035078.1	40250064	.	A	T	.	.	MAF_INRAE=18.354;MAF_USDA=27.381
NC_035078.1	40250066	.	T	G	.	.	MAF_INRAE=40.0
NC_035078.1	40250199	.	T	C	.	.	MAF_USDA=5.0
NC_035078.1	40250209	.	A	T	.	.	MAF_INRAE=12.658;MAF_USDA=1.667
NC_035078.1	40250313	.	C	A	.	.	MAF_USDA=3.333
NC_035078.1	40250415	.	G	C	.	.	MAF_USDA=2.5
NC_035078.1	40250417	.	A	G	.	.	MAF_INRAE=17.722;MAF_USDA=26.19
NC_035078.1	40250429	.	A	C	.	.	MAF_USDA=15.0
NC_035078.1	40250475	.	G	A	.	.	MAF_USDA=5.0
NC_035078.1	40250604	.	T	G	.	.	MAF_USDA=6.557
NC_035078.1	40250661	.	C	T	.	.	MAF_USDA=13.69
NC_035078.1	40250671	.	G	A	.	.	MAF_USDA=15.574
NC_035078.1	40250734	.	C	G	.	.	MAF_USDA=15.0
NC_035078.1	40250843	.	C	A	.	.	MAF_INRAE=1.667
NC_035078.1	40250907	.	A	T	.	.	MAF_INRAE=32.278;MAF_USDA=30.0
NC_035078.1	40250997	.	A	C	.	.	MAF_INRAE=32.278;MAF_USDA=25.882
NC_035078.1	40251082	.	A	C	.	.	MAF_USDA=3.279
NC_035078.1	40251467	.	G	T	.	.	MAF_USDA=13.529
NC_035078.1	40251488	.	T	G	.	.	MAF_USDA=4.167
NC_035078.1	40251626	.	A	C	.	.	MAF_INRAE=35.833;MAF_USDA=30.588
NC_035078.1	40251646	.	A	C	.	.	MAF_USDA=2.459
NC_035078.1	40251682	.	A	G	.	.	MAF_USDA=22.941
NC_035078.1	40251851	.	T	C	.	.	MAF_INRAE=32.278;MAF_USDA=30.0
NC_035078.1	40251918	.	G	T	.	.	MAF_USDA=12.941
NC_035078.1	40251926	.	A	C	.	.	MAF_USDA=4.098
NC_035078.1	40251927	.	A	C	.	.	MAF_USDA=4.098
NC_035078.1	40251928	.	A	T	.	.	MAF_USDA=4.918
NC_035078.1	40251939	.	C	A	.	.	MAF_USDA=13.115
NC_035078.1	40252039	.	G	T	.	.	MAF_INRAE=3.333
NC_035078.1	40252045	.	T	C	.	.	MAF_INRAE=3.333
NC_035078.1	40252046	.	G	A	.	.	MAF_INRAE=3.333
NC_035078.1	40252131	.	T	C	.	.	MAF_USDA=1.639
NC_035078.1	40252138	.	C	T	.	.	MAF_USDA=3.279
NC_035078.1	40252330	.	T	A	.	.	MAF_USDA=13.934
NC_035078.1	40252427	.	C	A	.	.	MAF_INRAE=32.278;MAF_USDA=30.0
NC_035078.1	40252430	.	T	G	.	.	MAF_INRAE=35.833;MAF_USDA=30.0
NC_035078.1	40252462	.	G	T	.	.	MAF_USDA=2.459
NC_035078.1	40252513	.	C	A	.	.	MAF_INRAE=32.278;MAF_USDA=42.941
NC_035078.1	40252556	.	C	T	.	.	MAF_INRAE=9.494;MAF_USDA=1.639
NC_035078.1	40252566	.	T	C	.	.	MAF_INRAE=32.278;MAF_USDA=44.118
NC_035078.1	40252611	.	C	A	.	.	MAF_INRAE=32.278;MAF_USDA=42.941
NC_035078.1	40252617	.	A	T	.	.	MAF_USDA=3.529
NC_035078.1	40252672	.	A	G	.	.	MAF_USDA=1.639
NC_035078.1	40252801	.	C	T	.	.	MAF_USDA=3.279
NC_035078.1	40252834	.	G	T	.	.	MAF_USDA=3.333
NC_035078.1	40252875	.	A	T	.	.	MAF_USDA=3.279
NC_035078.1	40252876	.	G	A	.	.	MAF_USDA=3.279
NC_035078.1	40252880	.	C	T	.	.	MAF_USDA=12.941
NC_035078.1	40252914	.	T	C	.	.	MAF_INRAE=9.494
NC_035078.1	40252915	.	G	T	.	.	MAF_INRAE=9.167
NC_035078.1	40252949	.	G	A	.	.	MAF_USDA=1.639
NC_035078.1	40252954	.	A	C	.	.	MAF_INRAE=32.278;MAF_USDA=30.0
NC_035078.1	40253019	.	C	T	.	.	MAF_INRAE=1.667;MAF_USDA=1.639
NC_035078.1	40253039	.	C	T	.	.	MAF_USDA=12.941
NC_035078.1	40253089	.	A	C	.	.	MAF_INRAE=32.278;MAF_USDA=42.941
NC_035078.1	40253108	.	A	G	.	.	MAF_USDA=3.279
NC_035078.1	40253136	.	T	C	.	.	MAF_USDA=22.941
NC_035078.1	40253176	.	T	A	.	.	MAF_INRAE=33.544;MAF_USDA=37.059
NC_035078.1	40253236	.	T	A	.	.	MAF_USDA=13.115
NC_035078.1	40253250	.	A	G	.	.	MAF_USDA=13.115
NC_035078.1	40253278	.	G	T	.	.	MAF_USDA=12.353
NC_035078.1	40253446	.	C	A	.	.	MAF_INRAE=32.278;MAF_USDA=29.412
NC_035078.1	40253500	.	C	A	.	.	MAF_INRAE=13.291
NC_035078.1	40253504	.	T	C	.	.	MAF_INRAE=12.5
NC_035078.1	40253506	.	T	C	.	.	MAF_INRAE=12.5
NC_035078.1	40253641	.	A	C	.	.	MAF_INRAE=32.278;MAF_USDA=29.412
NC_035078.1	40253653	.	T	A	.	.	MAF_USDA=2.459
NC_035078.1	40253654	.	A	C	.	.	MAF_USDA=3.529
NC_035078.1	40253681	.	T	G	.	.	MAF_INRAE=32.911;MAF_USDA=30.0
NC_035078.1	40253766	.	C	G	.	.	MAF_INRAE=9.494;MAF_USDA=1.639
NC_035078.1	40253778	.	A	G	.	.	MAF_USDA=4.918
NC_035078.1	40253803	.	T	G	.	.	MAF_INRAE=1.667;MAF_USDA=3.333
NC_035078.1	40253842	.	G	A	.	.	MAF_USDA=4.098
NC_035078.1	40253847	.	T	G	.	.	MAF_INRAE=32.278;MAF_USDA=28.824
NC_035078.1	40253920	.	G	T	.	.	MAF_USDA=2.459
NC_035078.1	40253995	.	T	C	.	.	MAF_USDA=22.941
NC_035078.1	40254099	.	A	T	.	.	MAF_INRAE=32.278;MAF_USDA=30.357
NC_035078.1	40254101	.	C	G	.	.	MAF_USDA=23.214
NC_035078.1	40254138	.	A	T	.	.	MAF_INRAE=33.544;MAF_USDA=20.0
NC_035078.1	40254251	.	C	A	.	.	MAF_USDA=3.279
NC_035078.1	40254322	.	C	T	.	.	MAF_INRAE=32.278;MAF_USDA=29.412
NC_035078.1	40254378	.	T	C	.	.	MAF_USDA=1.639
NC_035078.1	40254421	.	A	C	.	.	MAF_INRAE=10.833
NC_035078.1	40254458	.	A	C	.	.	MAF_INRAE=32.278;MAF_USDA=30.0
NC_035078.1	40254546	.	T	C	.	.	MAF_INRAE=13.924
NC_035078.1	40254550	.	G	A	.	.	MAF_USDA=17.059
NC_035078.1	40254611	.	G	A	.	.	MAF_USDA=20.588
NC_035078.1	40254664	.	A	G	.	.	MAF_USDA=11.765
NC_035078.1	40254681	.	C	T	.	.	MAF_USDA=2.941
NC_035078.1	40254699	.	A	T	.	.	MAF_INRAE=2.5;MAF_USDA=7.647
NC_035078.1	40254737	.	C	T	.	.	MAF_USDA=9.016
NC_035078.1	40254779	.	C	T	.	.	MAF_USDA=13.115
NC_035078.1	40254781	.	A	G	.	.	MAF_USDA=4.918
NC_035078.1	40254806	.	C	A	.	.	MAF_USDA=13.115
NC_035078.1	40254812	.	G	A	.	.	MAF_USDA=4.918
NC_035078.1	40254882	.	G	T	.	.	MAF_INRAE=31.646;MAF_USDA=35.294
NC_035078.1	40254906	.	A	T	.	.	MAF_USDA=8.197
NC_035078.1	40254932	.	T	A	.	.	MAF_INRAE=1.667;MAF_USDA=14.583
NC_035078.1	40254943	.	C	A	.	.	MAF_USDA=9.836
NC_035078.1	40254992	.	A	C	.	.	MAF_USDA=2.459
NC_035078.1	40255024	.	C	G	.	.	MAF_INRAE=34.177;MAF_USDA=20.588
NC_035078.1	40255060	.	C	T	.	.	MAF_INRAE=34.177;MAF_USDA=18.235
NC_035078.1	40255065	.	T	C	.	.	MAF_USDA=8.333
NC_035078.1	40255116	.	A	G	.	.	MAF_INRAE=1.667;MAF_USDA=11.475
NC_035078.1	40255156	.	G	C	.	.	MAF_INRAE=1.667;MAF_USDA=10.656
NC_035078.1	40255237	.	G	A	.	.	MAF_USDA=1.765
NC_035078.1	40255352	.	T	C	.	.	MAF_USDA=18.824
NC_035078.1	40255410	.	G	T	.	.	MAF_USDA=9.016
NC_035078.1	40255454	.	C	A	.	.	MAF_USDA=24.118
NC_035078.1	40255619	.	G	C	.	.	MAF_INRAE=13.924
NC_035078.1	40255852	.	T	G	.	.	MAF_USDA=8.197
NC_035078.1	40255881	.	C	T	.	.	MAF_INRAE=1.667;MAF_USDA=4.098
NC_035078.1	40255956	.	C	T	.	.	MAF_INRAE=13.924
NC_035078.1	40255990	.	A	G	.	.	MAF_USDA=4.918
NC_035078.1	40256039	.	A	G	.	.	MAF_INRAE=9.167;MAF_USDA=20.833
NC_035078.1	40256080	.	A	C	.	.	MAF_INRAE=39.241;MAF_USDA=8.235
NC_035078.1	40256091	.	C	A	.	.	MAF_INRAE=13.924;MAF_USDA=6.557
NC_035078.1	40256114	.	T	C	.	.	MAF_USDA=2.459
NC_035078.1	40256421	.	C	A	.	.	MAF_INRAE=16.456;MAF_USDA=13.529
NC_035078.1	40256424	.	C	T	.	.	MAF_INRAE=20.833;MAF_USDA=28.824
NC_035078.1	40256474	.	A	G	.	.	MAF_USDA=24.118
NC_035078.1	40256512	.	A	G	.	.	MAF_INRAE=17.722;MAF_USDA=41.765
NC_035078.1	40256639	.	G	T	.	.	MAF_USDA=7.059
NC_035078.1	40256690	.	T	A	.	.	MAF_INRAE=16.456;MAF_USDA=4.918
NC_035078.1	40256735	.	G	A	.	.	MAF_USDA=3.279
NC_035078.1	40256842	.	T	C	.	.	MAF_INRAE=17.722;MAF_USDA=28.235
NC_035078.1	40256963	.	G	A	.	.	MAF_USDA=16.393
NC_035078.1	40257161	.	T	A	.	.	MAF_USDA=7.647
NC_035078.1	40257267	.	G	A	.	.	MAF_USDA=24.118
NC_035078.1	40257879	.	G	C	.	.	MAF_INRAE=17.722;MAF_USDA=22.941
NC_035078.1	40258106	.	C	A	.	.	MAF_USDA=2.459
NC_035078.1	40258131	.	G	C	.	.	MAF_USDA=2.459
NC_035078.1	40258600	.	C	T	.	.	MAF_USDA=3.279
NC_035078.1	40258631	.	C	T	.	.	MAF_USDA=4.918
NC_035078.1	40258727	.	C	T	.	.	MAF_USDA=4.098
NC_035078.1	40258866	.	C	T	.	.	MAF_USDA=1.667
NC_035078.1	40258937	.	G	A	.	.	MAF_USDA=15.833
NC_035078.1	40258958	.	T	A	.	.	MAF_USDA=3.279
NC_035078.1	40259111	.	T	G	.	.	MAF_USDA=46.471
NC_035078.1	40259172	.	G	A	.	.	MAF_INRAE=24.051;MAF_USDA=9.836
NC_035078.1	40259202	.	C	A	.	.	MAF_INRAE=17.722;MAF_USDA=23.214
NC_035078.1	40259234	.	C	T	.	.	MAF_INRAE=13.924
NC_035078.1	40259277	.	C	T	.	.	MAF_USDA=46.471
NC_035078.1	40259282	.	C	T	.	.	MAF_USDA=4.167
NC_035078.1	40259305	.	C	G	.	.	MAF_INRAE=16.456;MAF_USDA=4.098
NC_035078.1	40259368	.	G	T	.	.	MAF_INRAE=15.823;MAF_USDA=4.098
NC_035078.1	40259437	.	A	T	.	.	MAF_INRAE=11.392;MAF_USDA=1.639
NC_035078.1	40259480	.	C	G	.	.	MAF_USDA=47.059
NC_035078.1	40259531	.	G	A	.	.	MAF_INRAE=9.494;MAF_USDA=22.917
NC_035078.1	40259624	.	C	T	.	.	MAF_USDA=5.738
NC_035078.1	40259727	.	G	A	.	.	MAF_USDA=46.471
NC_035078.1	40259790	.	C	A	.	.	MAF_USDA=16.393
NC_035078.1	40259805	.	G	A	.	.	MAF_USDA=1.639
NC_035078.1	40259829	.	A	C	.	.	MAF_USDA=2.459
NC_035078.1	40259863	.	G	C	.	.	MAF_USDA=2.459
NC_035078.1	40259944	.	C	T	.	.	MAF_INRAE=17.089;MAF_USDA=29.412
NC_035078.1	40260079	.	A	C	.	.	MAF_USDA=4.098
NC_035078.1	40260164	.	T	A	.	.	MAF_USDA=4.918
NC_035078.1	40260168	.	T	G	.	.	MAF_USDA=4.167
NC_035078.1	40260198	.	G	A	.	.	MAF_INRAE=34.177;MAF_USDA=21.176
NC_035078.1	40260213	.	C	T	.	.	MAF_USDA=5.738
NC_035078.1	40260216	.	C	T	.	.	MAF_USDA=1.639
NC_035078.1	40260250	.	A	C	.	.	MAF_INRAE=17.089;MAF_USDA=28.824
NC_035078.1	40260318	.	C	T	.	.	MAF_USDA=5.085
NC_035078.1	40260381	.	G	T	.	.	MAF_USDA=33.133
NC_035078.1	40260414	.	T	C	.	.	MAF_INRAE=3.333
NC_035078.1	40260424	.	G	T	.	.	MAF_INRAE=3.333
NC_035078.1	40260431	.	G	A	.	.	MAF_INRAE=40.506;MAF_USDA=9.016
NC_035078.1	40260447	.	T	A	.	.	MAF_INRAE=3.333;MAF_USDA=16.667
NC_035078.1	40260452	.	T	C,A	.	.	MAF_INRAE=47.368;MAF_USDA=16.667
NC_035078.1	40260454	.	C	A	.	.	MAF_INRAE=24.684
NC_035078.1	40260455	.	T	A	.	.	MAF_USDA=14.583
NC_035078.1	40260483	.	G	T	.	.	MAF_INRAE=16.456;MAF_USDA=3.279
NC_035078.1	40260536	.	T	A	.	.	MAF_INRAE=17.722;MAF_USDA=42.353
NC_035078.1	40260565	.	A	T	.	.	MAF_USDA=5.882
NC_035078.1	40260576	.	T	A	.	.	MAF_INRAE=17.722;MAF_USDA=29.412
NC_035078.1	40260619	.	C	A	.	.	MAF_USDA=5.882
NC_035078.1	40260655	.	A	C	.	.	MAF_USDA=4.918
NC_035078.1	40260682	.	C	A	.	.	MAF_INRAE=17.722;MAF_USDA=28.824
NC_035078.1	40260735	.	C	T	.	.	MAF_INRAE=1.667;MAF_USDA=2.459
NC_035078.1	40260936	.	C	T	.	.	MAF_INRAE=1.667
NC_035078.1	40260937	.	C	T	.	.	MAF_INRAE=1.667
NC_035078.1	40260949	.	A	T	.	.	MAF_USDA=4.167
NC_035078.1	40260953	.	A	T	.	.	MAF_INRAE=1.667
NC_035078.1	40260960	.	G	A	.	.	MAF_INRAE=1.667
NC_035078.1	40260964	.	C	G	.	.	MAF_INRAE=1.667;MAF_USDA=35.882
NC_035078.1	40260995	.	G	T	.	.	MAF_USDA=7.377
NC_035078.1	40261080	.	T	A	.	.	MAF_USDA=30.588
NC_035078.1	40261158	.	C	T	.	.	MAF_INRAE=35.443;MAF_USDA=20.588
NC_035078.1	40261187	.	G	C	.	.	MAF_USDA=26.23
NC_035078.1	40261192	.	A	C	.	.	MAF_USDA=27.049
NC_035078.1	40261195	.	G	T	.	.	MAF_USDA=27.869
NC_035078.1	40261211	.	A	G	.	.	MAF_INRAE=40.506;MAF_USDA=8.235
NC_035078.1	40261447	.	A	G	.	.	MAF_INRAE=2.532
NC_035078.1	40261488	.	A	C	.	.	MAF_USDA=1.639
NC_035078.1	40261525	.	C	G	.	.	MAF_USDA=23.529
NC_035078.1	40261565	.	C	T	.	.	MAF_USDA=2.459
NC_035078.1	40261582	.	C	T	.	.	MAF_INRAE=26.316;MAF_USDA=16.667
NC_035078.1	40261614	.	G	A	.	.	MAF_INRAE=16.456;MAF_USDA=4.098
NC_035078.1	40261664	.	A	G	.	.	MAF_USDA=4.098
NC_035078.1	40261745	.	T	A	.	.	MAF_USDA=15.574
NC_035078.1	40261764	.	C	T	.	.	MAF_USDA=7.377
NC_035078.1	40261791	.	C	T	.	.	MAF_USDA=4.098
NC_035078.1	40261792	.	G	A	.	.	MAF_USDA=2.459
NC_035078.1	40261830	.	C	T	.	.	MAF_USDA=4.098
NC_035078.1	40261979	.	G	T	.	.	MAF_USDA=4.918
NC_035078.1	40262391	.	G	A	.	.	MAF_USDA=35.417
NC_035078.1	40262453	.	G	A	.	.	MAF_USDA=4.167
NC_035078.1	40262748	.	T	G	.	.	MAF_USDA=4.706
NC_035078.1	40262756	.	G	A	.	.	MAF_USDA=22.917
NC_035078.1	40262761	.	C	A	.	.	MAF_USDA=2.459
NC_035078.1	40262803	.	C	A	.	.	MAF_USDA=3.279
NC_035078.1	40262833	.	C	T	.	.	MAF_USDA=5.357
NC_035078.1	40263040	.	T	G	.	.	MAF_USDA=13.934
NC_035078.1	40263068	.	C	T	.	.	MAF_USDA=14.754
NC_035078.1	40263109	.	G	A	.	.	MAF_USDA=13.115
NC_035078.1	40263114	.	A	T	.	.	MAF_USDA=13.934
NC_035078.1	40263154	.	C	T	.	.	MAF_USDA=1.639
NC_035078.1	40263164	.	C	T	.	.	MAF_INRAE=15.823;MAF_USDA=3.279
NC_035078.1	40263196	.	C	G	.	.	MAF_INRAE=17.722;MAF_USDA=28.824
NC_035078.1	40263197	.	G	A	.	.	MAF_USDA=13.934
NC_035078.1	40263229	.	C	A	.	.	MAF_USDA=13.934
NC_035078.1	40263240	.	T	C	.	.	MAF_USDA=32.353
NC_035078.1	40263317	.	T	G	.	.	MAF_USDA=20.0
NC_035078.1	40263342	.	G	A	.	.	MAF_INRAE=17.722;MAF_USDA=29.412
NC_035078.1	40263354	.	G	A	.	.	MAF_INRAE=16.456;MAF_USDA=4.098
NC_035078.1	40263367	.	C	T	.	.	MAF_INRAE=16.456;MAF_USDA=4.098
NC_035078.1	40263368	.	G	T	.	.	MAF_INRAE=15.0;MAF_USDA=4.098
NC_035078.1	40263384	.	T	A	.	.	MAF_INRAE=17.722;MAF_USDA=24.118
NC_035078.1	40263391	.	G	T	.	.	MAF_USDA=1.639
NC_035078.1	40263393	.	C	A	.	.	MAF_USDA=4.918
NC_035078.1	40263414	.	C	G	.	.	MAF_INRAE=17.722;MAF_USDA=29.412
NC_035078.1	40263609	.	C	G,A	.	.	MAF_INRAE=1.667;MAF_USDA=11.475
NC_035078.1	40263610	.	C	A	.	.	MAF_INRAE=17.722;MAF_USDA=29.412
NC_035078.1	40263790	.	G	A	.	.	MAF_USDA=4.098
NC_035078.1	40263791	.	T	C	.	.	MAF_USDA=2.459
NC_035078.1	40263862	.	C	A	.	.	MAF_USDA=34.524
NC_035078.1	40263952	.	G	T	.	.	MAF_INRAE=16.456;MAF_USDA=4.167
NC_035078.1	40263993	.	G	A	.	.	MAF_USDA=3.39
NC_035078.1	40264033	.	C	T	.	.	MAF_USDA=16.393
NC_035078.1	40264103	.	G	A	.	.	MAF_USDA=4.918
NC_035078.1	40264199	.	C	T	.	.	MAF_USDA=29.412
NC_035078.1	40264313	.	G	T	.	.	MAF_INRAE=34.81;MAF_USDA=15.882
NC_035078.1	40264322	.	A	T	.	.	MAF_INRAE=17.722;MAF_USDA=29.412
NC_035078.1	40264399	.	G	T	.	.	MAF_USDA=4.918
NC_035078.1	40264422	.	C	T	.	.	MAF_USDA=15.574
NC_035078.1	40264477	.	C	T	.	.	MAF_USDA=3.279
NC_035078.1	40264480	.	C	G	.	.	MAF_USDA=30.588
NC_035078.1	40264510	.	A	G	.	.	MAF_USDA=3.279
NC_035078.1	40264517	.	T	A	.	.	MAF_INRAE=17.722;MAF_USDA=27.647
NC_035078.1	40266833	.	G	T	.	.	MAF_INRAE=40.506;MAF_USDA=7.647
NC_035078.1	40266881	.	T	A	.	.	MAF_USDA=8.333
NC_035078.1	40266968	.	C	T	.	.	MAF_USDA=2.941
NC_035078.1	40267010	.	G	T	.	.	MAF_USDA=4.918
NC_035078.1	40267141	.	A	G	.	.	MAF_USDA=30.0
NC_035078.1	40267159	.	C	T	.	.	MAF_INRAE=34.81;MAF_USDA=15.882
NC_035078.1	40267237	.	G	A	.	.	MAF_USDA=4.918
NC_035078.1	40267272	.	G	C	.	.	MAF_USDA=4.918
NC_035078.1	40267418	.	A	T	.	.	MAF_INRAE=21.667;MAF_USDA=23.529
NC_035078.1	40267562	.	G	T	.	.	MAF_INRAE=13.291
NC_035078.1	40267614	.	C	T	.	.	MAF_USDA=1.639
NC_035078.1	40267622	.	T	A	.	.	MAF_USDA=4.098
NC_035078.1	40267652	.	T	C	.	.	MAF_USDA=30.0
NC_035078.1	40267728	.	T	A	.	.	MAF_USDA=4.098
NC_035078.1	40268014	.	T	C	.	.	MAF_USDA=5.738
NC_035078.1	40268017	.	G	T	.	.	MAF_INRAE=1.667;MAF_USDA=2.459
NC_035078.1	40268103	.	G	T	.	.	MAF_USDA=1.639
NC_035078.1	40268169	.	C	G	.	.	MAF_USDA=3.279
NC_035078.1	40268356	.	C	T	.	.	MAF_USDA=2.459
NC_035078.1	40268413	.	C	T	.	.	MAF_USDA=1.639
NC_035078.1	40268442	.	C	T	.	.	MAF_USDA=4.167
NC_035078.1	40268526	.	T	C	.	.	MAF_USDA=31.765
NC_035078.1	40268569	.	G	A	.	.	MAF_USDA=4.167
NC_035078.1	40268683	.	G	A	.	.	MAF_INRAE=18.354;MAF_USDA=30.588
NC_035078.1	40268701	.	A	G	.	.	MAF_INRAE=6.667;MAF_USDA=4.118
NC_035078.1	40268844	.	G	A	.	.	MAF_USDA=2.459
NC_035078.1	40269052	.	G	A	.	.	MAF_INRAE=40.506;MAF_USDA=10.0
NC_035078.1	40269055	.	G	A	.	.	MAF_USDA=2.459
NC_035078.1	40269389	.	C	A	.	.	MAF_INRAE=34.81;MAF_USDA=17.647
NC_035078.1	40269430	.	T	C	.	.	MAF_INRAE=32.278;MAF_USDA=20.588
NC_035078.1	40269469	.	G	A	.	.	MAF_INRAE=32.278;MAF_USDA=21.176
NC_035078.1	40269505	.	G	A	.	.	MAF_USDA=12.295
NC_035078.1	40269552	.	A	G	.	.	MAF_INRAE=32.911;MAF_USDA=20.833
NC_035078.1	40269560	.	T	A	.	.	MAF_USDA=2.5
NC_035078.1	40269580	.	A	C	.	.	MAF_USDA=1.667
NC_035078.1	40269652	.	A	T	.	.	MAF_USDA=12.295
NC_035078.1	40269678	.	A	G	.	.	MAF_USDA=3.279
NC_035078.1	40269695	.	A	G	.	.	MAF_USDA=1.667
NC_035078.1	40269816	.	C	A	.	.	MAF_USDA=31.765
NC_035078.1	40269834	.	G	T	.	.	MAF_USDA=31.176
NC_035078.1	40270020	.	C	T	.	.	MAF_INRAE=13.924
NC_035078.1	40270064	.	C	A	.	.	MAF_INRAE=14.557;MAF_USDA=50.0
NC_035078.1	40270065	.	T	C	.	.	MAF_USDA=1.639
NC_035078.1	40270130	.	C	T	.	.	MAF_USDA=14.754
NC_035078.1	40270145	.	T	G	.	.	MAF_USDA=30.588
NC_035078.1	40270166	.	A	G	.	.	MAF_USDA=4.167
NC_035078.1	40270224	.	C	A	.	.	MAF_INRAE=1.667
NC_035078.1	40270251	.	C	T	.	.	MAF_USDA=1.639
NC_035078.1	40270313	.	G	T	.	.	MAF_USDA=2.459
NC_035078.1	40270349	.	T	A	.	.	MAF_USDA=1.639
NC_035078.1	40270465	.	T	G	.	.	MAF_USDA=4.706
NC_035078.1	40270476	.	T	A	.	.	MAF_INRAE=1.667;MAF_USDA=2.459
NC_035078.1	40270527	.	A	G	.	.	MAF_INRAE=13.924;MAF_USDA=4.167
NC_035078.1	40270613	.	G	T	.	.	MAF_USDA=3.333
NC_035078.1	40270642	.	A	T	.	.	MAF_USDA=4.167
NC_035078.1	40270662	.	G	A	.	.	MAF_USDA=30.588
NC_035078.1	40270684	.	C	T	.	.	MAF_INRAE=40.506;MAF_USDA=8.197
NC_035078.1	40270709	.	C	A	.	.	MAF_INRAE=14.557;MAF_USDA=50.0
NC_035078.1	40270724	.	T	C	.	.	MAF_USDA=1.639
NC_035078.1	40270734	.	A	T	.	.	MAF_USDA=30.0
NC_035078.1	40270740	.	C	T	.	.	MAF_USDA=1.639
NC_035078.1	40270741	.	T	G	.	.	MAF_INRAE=14.557;MAF_USDA=49.412
NC_035078.1	40270777	.	A	T	.	.	MAF_USDA=17.213
NC_035078.1	40270819	.	C	A	.	.	MAF_USDA=4.167
NC_035078.1	40270923	.	A	C	.	.	MAF_USDA=27.976
NC_035078.1	40271234	.	G	A	.	.	MAF_USDA=17.262
NC_035078.1	40271247	.	G	A	.	.	MAF_INRAE=10.526;MAF_USDA=1.639
NC_035078.1	40271409	.	A	G	.	.	MAF_USDA=44.706
NC_035078.1	40271441	.	A	G	.	.	MAF_INRAE=5.263;MAF_USDA=29.412
NC_035078.1	40271489	.	G	T	.	.	MAF_INRAE=5.263;MAF_USDA=29.412
NC_035078.1	40271501	.	G	T	.	.	MAF_USDA=42.941
NC_035078.1	40271543	.	G	T	.	.	MAF_USDA=4.706
NC_035078.1	40271590	.	G	T	.	.	MAF_USDA=43.529
NC_035078.1	40271674	.	T	A	.	.	MAF_USDA=2.459
NC_035078.1	40271815	.	C	T	.	.	MAF_USDA=38.554
NC_035078.1	40271893	.	A	T	.	.	MAF_USDA=2.459
NC_035078.1	40271908	.	T	G	.	.	MAF_USDA=45.294
NC_035078.1	40271910	.	T	G	.	.	MAF_USDA=42.941
NC_035078.1	40272014	.	G	T	.	.	MAF_USDA=3.333
NC_035078.1	40272053	.	A	T	.	.	MAF_INRAE=13.924;MAF_USDA=7.738
NC_035078.1	40272060	.	G	A	.	.	MAF_INRAE=13.924;MAF_USDA=4.167
NC_035078.1	40272066	.	T	G	.	.	MAF_USDA=25.595
NC_035078.1	40272174	.	T	G	.	.	MAF_USDA=2.5
NC_035078.1	40272198	.	T	A	.	.	MAF_USDA=1.639
NC_035078.1	40272229	.	G	C	.	.	MAF_USDA=4.098
NC_035078.1	40272231	.	A	T	.	.	MAF_USDA=4.098
NC_035078.1	40272232	.	C	G	.	.	MAF_USDA=4.098
NC_035078.1	40272258	.	T	A	.	.	MAF_USDA=4.918
NC_035078.1	40272300	.	G	T	.	.	MAF_INRAE=17.722;MAF_USDA=29.412
NC_035078.1	40272336	.	G	T	.	.	MAF_INRAE=41.139;MAF_USDA=8.824
NC_035078.1	40272343	.	A	C	.	.	MAF_USDA=1.639
NC_035078.1	40272415	.	A	G	.	.	MAF_USDA=31.765
NC_035078.1	40272515	.	C	T	.	.	MAF_INRAE=17.722;MAF_USDA=30.0
NC_035078.1	40272517	.	C	T	.	.	MAF_INRAE=32.278;MAF_USDA=20.588
NC_035078.1	40272558	.	T	C	.	.	MAF_USDA=18.235
NC_035078.1	40272629	.	C	G	.	.	MAF_USDA=2.459
NC_035078.1	40272669	.	T	G	.	.	MAF_USDA=1.639
NC_035078.1	40273208	.	G	T	.	.	MAF_INRAE=34.81;MAF_USDA=14.706
NC_035078.1	40273473	.	A	G	.	.	MAF_USDA=5.738
NC_035078.1	40273494	.	T	C	.	.	MAF_INRAE=24.051;MAF_USDA=5.738
NC_035078.1	40273498	.	A	C	.	.	MAF_USDA=6.471
NC_035078.1	40273595	.	T	C	.	.	MAF_USDA=1.639
NC_035078.1	40273662	.	T	G	.	.	MAF_USDA=15.574
NC_035078.1	40273694	.	G	T	.	.	MAF_INRAE=24.051;MAF_USDA=5.738
NC_035078.1	40273733	.	G	T	.	.	MAF_USDA=4.098
NC_035078.1	40273757	.	G	A	.	.	MAF_USDA=5.833
NC_035078.1	40273855	.	A	G	.	.	MAF_USDA=1.639
NC_035078.1	40273860	.	G	C	.	.	MAF_INRAE=1.667;MAF_USDA=5.738
NC_035078.1	40273862	.	G	A	.	.	MAF_INRAE=32.278;MAF_USDA=19.412
NC_035078.1	40273864	.	C	A	.	.	MAF_USDA=4.918
NC_035078.1	40273883	.	T	G	.	.	MAF_INRAE=17.722;MAF_USDA=31.765
NC_035078.1	40274081	.	T	G	.	.	MAF_USDA=4.167
NC_035078.1	40274108	.	G	A	.	.	MAF_USDA=1.639
NC_035078.1	40274124	.	C	A	.	.	MAF_USDA=2.459
NC_035078.1	40274136	.	T	A	.	.	MAF_INRAE=17.722;MAF_USDA=44.706
NC_035078.1	40274231	.	T	G	.	.	MAF_USDA=22.951
NC_035078.1	40274284	.	G	A	.	.	MAF_USDA=3.279
NC_035078.1	40274343	.	G	A	.	.	MAF_INRAE=11.392;MAF_USDA=1.639
NC_035078.1	40274365	.	A	T	.	.	MAF_USDA=3.279
NC_035078.1	40274407	.	C	T	.	.	MAF_INRAE=36.076;MAF_USDA=15.882
NC_035078.1	40274447	.	C	T	.	.	MAF_USDA=6.557
NC_035078.1	40274566	.	C	T	.	.	MAF_INRAE=13.924
NC_035078.1	40274596	.	A	T	.	.	MAF_USDA=5.738
NC_035078.1	40274648	.	G	A	.	.	MAF_INRAE=32.911;MAF_USDA=20.0
NC_035078.1	40274672	.	G	A	.	.	MAF_INRAE=32.278;MAF_USDA=20.588
NC_035078.1	40274693	.	C	T	.	.	MAF_INRAE=17.089;MAF_USDA=29.412
NC_035078.1	40274700	.	C	A	.	.	MAF_USDA=4.167
NC_035078.1	40274714	.	C	G	.	.	MAF_USDA=5.738
NC_035078.1	40274724	.	C	T	.	.	MAF_INRAE=13.924;MAF_USDA=8.235
NC_035078.1	40274777	.	A	G	.	.	MAF_INRAE=6.667;MAF_USDA=4.118
NC_035078.1	40274810	.	A	T	.	.	MAF_INRAE=32.278;MAF_USDA=22.941
NC_035078.1	40274895	.	T	C	.	.	MAF_INRAE=18.354;MAF_USDA=40.588
NC_035078.1	40274897	.	T	C	.	.	MAF_USDA=14.754
NC_035078.1	40274988	.	C	T	.	.	MAF_USDA=4.918
NC_035078.1	40275000	.	C	G	.	.	MAF_INRAE=1.667;MAF_USDA=7.377
NC_035078.1	40275054	.	A	G	.	.	MAF_INRAE=31.646;MAF_USDA=22.353
NC_035078.1	40275081	.	C	T	.	.	MAF_INRAE=32.278;MAF_USDA=20.0
NC_035078.1	40275087	.	G	A	.	.	MAF_INRAE=32.278;MAF_USDA=20.0
NC_035078.1	40275089	.	C	T	.	.	MAF_USDA=1.639
NC_035078.1	40275256	.	T	A	.	.	MAF_INRAE=32.278;MAF_USDA=43.529
NC_035078.1	40275306	.	A	G	.	.	MAF_USDA=1.639
NC_035078.1	40275351	.	C	A,T	.	.	MAF_INRAE=13.291;MAF_USDA=1.639
NC_035078.1	40275352	.	G	A	.	.	MAF_USDA=1.639
NC_035078.1	40275453	.	G	A	.	.	MAF_INRAE=5.263
NC_035078.1	40275462	.	C	A	.	.	MAF_USDA=4.918
NC_035078.1	40275488	.	C	T	.	.	MAF_USDA=10.656
NC_035078.1	40275542	.	A	G	.	.	MAF_INRAE=17.722
NC_035078.1	40275636	.	G	A	.	.	MAF_INRAE=17.722;MAF_USDA=33.929
NC_035078.1	40275714	.	G	T	.	.	MAF_INRAE=3.333;MAF_USDA=12.941
NC_035078.1	40275724	.	C	T	.	.	MAF_INRAE=17.722;MAF_USDA=30.588
NC_035078.1	40275733	.	A	C	.	.	MAF_USDA=1.639
NC_035078.1	40275826	.	G	A	.	.	MAF_INRAE=13.924
NC_035078.1	40275851	.	G	T	.	.	MAF_INRAE=13.924;MAF_USDA=28.235
NC_035078.1	40276047	.	G	A	.	.	MAF_USDA=1.639
NC_035078.1	40276192	.	G	C	.	.	MAF_USDA=1.639
NC_035078.1	40276220	.	G	A	.	.	MAF_USDA=1.639
NC_035078.1	40276305	.	G	T	.	.	MAF_USDA=6.471
NC_035078.1	40276556	.	T	C	.	.	MAF_USDA=36.471
NC_035078.1	40276590	.	C	G	.	.	MAF_USDA=23.729
NC_035078.1	40276591	.	A	G	.	.	MAF_USDA=24.138
NC_035078.1	40276730	.	C	A	.	.	MAF_USDA=14.583
NC_035078.1	40276761	.	G	A	.	.	MAF_USDA=13.115
NC_035078.1	40276995	.	T	G	.	.	MAF_USDA=1.639
NC_035078.1	40277056	.	C	A	.	.	MAF_INRAE=17.722;MAF_USDA=34.118
NC_035078.1	40277113	.	T	C	.	.	MAF_USDA=12.353
NC_035078.1	40277187	.	C	A	.	.	MAF_USDA=2.459
NC_035078.1	40277241	.	G	A	.	.	MAF_USDA=1.639
NC_035078.1	40277264	.	T	G	.	.	MAF_USDA=14.583
NC_035078.1	40277344	.	G	T	.	.	MAF_USDA=1.639
NC_035078.1	40277405	.	A	C	.	.	MAF_INRAE=1.667;MAF_USDA=2.459
NC_035078.1	40277440	.	G	A	.	.	MAF_INRAE=13.924
NC_035078.1	40277556	.	A	C	.	.	MAF_USDA=4.098
NC_035078.1	40277562	.	T	C	.	.	MAF_USDA=3.279
NC_035078.1	40277686	.	G	T	.	.	MAF_USDA=1.639
NC_035078.1	40277711	.	C	A	.	.	MAF_USDA=1.639
NC_035078.1	40277906	.	C	T	.	.	MAF_USDA=1.639
NC_035078.1	40277976	.	G	A	.	.	MAF_USDA=3.279
NC_035078.1	40277979	.	A	G	.	.	MAF_INRAE=13.924;MAF_USDA=21.176
NC_035078.1	40278088	.	A	G	.	.	MAF_INRAE=13.924
NC_035078.1	40278112	.	A	C	.	.	MAF_INRAE=1.667
NC_035078.1	40278241	.	C	T	.	.	MAF_INRAE=41.139;MAF_USDA=8.197
NC_035078.1	40278345	.	T	C	.	.	MAF_USDA=11.176
NC_035078.1	40278381	.	T	A	.	.	MAF_INRAE=41.139;MAF_USDA=7.377
NC_035078.1	40278456	.	C	A	.	.	MAF_USDA=4.098
NC_035078.1	40278524	.	T	G	.	.	MAF_INRAE=1.667
NC_035078.1	40278542	.	C	A	.	.	MAF_INRAE=18.354;MAF_USDA=34.118
NC_035078.1	40278544	.	C	A	.	.	MAF_INRAE=20.833;MAF_USDA=33.529
NC_035078.1	40278638	.	A	G	.	.	MAF_INRAE=14.557;MAF_USDA=41.176
NC_035078.1	40278670	.	G	T	.	.	MAF_USDA=14.583
NC_035078.1	40278671	.	T	A	.	.	MAF_USDA=14.583
NC_035078.1	40278796	.	A	T	.	.	MAF_INRAE=13.291;MAF_USDA=2.459
NC_035078.1	40278964	.	G	T	.	.	MAF_USDA=4.918
NC_035078.1	40279138	.	T	G	.	.	MAF_INRAE=33.544;MAF_USDA=21.176
NC_035078.1	40279164	.	A	G	.	.	MAF_USDA=8.333
NC_035078.1	40279182	.	T	G	.	.	MAF_INRAE=33.544;MAF_USDA=21.765
NC_035078.1	40279220	.	T	A	.	.	MAF_INRAE=34.81;MAF_USDA=17.059
NC_035078.1	40279381	.	G	T	.	.	MAF_INRAE=1.667;MAF_USDA=3.279
NC_035078.1	40279389	.	C	T	.	.	MAF_INRAE=33.544;MAF_USDA=21.176
NC_035078.1	40279516	.	C	A	.	.	MAF_INRAE=34.81;MAF_USDA=6.25
NC_035078.1	40279525	.	T	A	.	.	MAF_USDA=1.639
NC_035078.1	40279542	.	C	A	.	.	MAF_INRAE=34.81;MAF_USDA=20.588
NC_035078.1	40279544	.	A	T	.	.	MAF_INRAE=37.5;MAF_USDA=20.588
NC_035078.1	40279724	.	A	C	.	.	MAF_USDA=14.583
NC_035078.1	40279924	.	A	G	.	.	MAF_USDA=43.75
NC_035078.1	40281314	.	C	A	.	.	MAF_USDA=33.333
NC_035078.1	40281315	.	T	A	.	.	MAF_USDA=33.333
NC_035078.1	40282500	.	C	T	.	.	MAF_USDA=18.75
NC_035078.1	40282881	.	C	A	.	.	MAF_USDA=31.25
NC_035078.1	40282924	.	C	T	.	.	MAF_USDA=4.167
NC_035078.1	40282936	.	G	A	.	.	MAF_INRAE=10.526;MAF_USDA=34.118
NC_035078.1	40282941	.	T	G	.	.	MAF_USDA=15.882
NC_035078.1	40282994	.	A	T	.	.	MAF_USDA=4.167
NC_035078.1	40282995	.	G	A	.	.	MAF_USDA=4.167
NC_035078.1	40283002	.	T	C	.	.	MAF_USDA=41.176
NC_035078.1	40283237	.	G	T	.	.	MAF_INRAE=35.833;MAF_USDA=21.176
NC_035078.1	40283326	.	C	T	.	.	MAF_INRAE=34.177;MAF_USDA=21.176
NC_035078.1	40283400	.	T	G	.	.	MAF_INRAE=33.544;MAF_USDA=20.833
NC_035078.1	40283418	.	A	C	.	.	MAF_INRAE=33.544;MAF_USDA=20.833
NC_035078.1	40283419	.	A	T	.	.	MAF_INRAE=35.833;MAF_USDA=20.833
NC_035078.1	40283440	.	C	G	.	.	MAF_INRAE=33.544;MAF_USDA=20.833
NC_035078.1	40283450	.	G	C	.	.	MAF_INRAE=24.051;MAF_USDA=11.905
NC_035078.1	40283473	.	A	G	.	.	MAF_USDA=6.25
NC_035078.1	40283502	.	T	G	.	.	MAF_USDA=1.639
NC_035078.1	40283503	.	A	G	.	.	MAF_INRAE=32.911;MAF_USDA=21.176
NC_035078.1	40283512	.	A	T	.	.	MAF_INRAE=18.987;MAF_USDA=29.412
NC_035078.1	40283538	.	A	G	.	.	MAF_INRAE=24.051;MAF_USDA=7.377
NC_035078.1	40283726	.	G	T	.	.	MAF_INRAE=33.544;MAF_USDA=21.765
NC_035078.1	40283798	.	C	A	.	.	MAF_INRAE=33.544;MAF_USDA=20.588
NC_035078.1	40283800	.	C	T	.	.	MAF_INRAE=35.833;MAF_USDA=20.588
NC_035078.1	40283866	.	G	A	.	.	MAF_USDA=1.639
NC_035078.1	40283955	.	C	T	.	.	MAF_USDA=19.048
NC_035078.1	40284043	.	G	A	.	.	MAF_USDA=1.639
NC_035078.1	40284119	.	C	A	.	.	MAF_INRAE=14.557
NC_035078.1	40284131	.	A	T	.	.	MAF_INRAE=19.62;MAF_USDA=29.412
NC_035078.1	40284140	.	C	A	.	.	MAF_USDA=4.167
NC_035078.1	40284176	.	C	T	.	.	MAF_USDA=3.529
NC_035078.1	40284277	.	C	A	.	.	MAF_USDA=4.706
NC_035078.1	40284291	.	C	T	.	.	MAF_INRAE=33.544;MAF_USDA=21.765
NC_035078.1	40284301	.	G	A	.	.	MAF_USDA=4.167
NC_035078.1	40284318	.	G	T	.	.	MAF_INRAE=42.405;MAF_USDA=12.295
NC_035078.1	40284327	.	T	C	.	.	MAF_INRAE=18.987;MAF_USDA=33.529
NC_035078.1	40284389	.	T	C	.	.	MAF_INRAE=23.418;MAF_USDA=12.941
NC_035078.1	40284547	.	A	G	.	.	MAF_INRAE=15.19;MAF_USDA=44.706
NC_035078.1	40284598	.	T	A	.	.	MAF_INRAE=33.544;MAF_USDA=20.833
NC_035078.1	40284600	.	A	G	.	.	MAF_USDA=14.583
NC_035078.1	40284606	.	T	G	.	.	MAF_INRAE=1.667
NC_035078.1	40284622	.	T	A	.	.	MAF_USDA=28.571
NC_035078.1	40284707	.	A	T	.	.	MAF_USDA=4.918
NC_035078.1	40284720	.	A	T	.	.	MAF_USDA=4.918
NC_035078.1	40284861	.	G	T	.	.	MAF_USDA=12.5
NC_035078.1	40284896	.	A	G	.	.	MAF_USDA=1.639
NC_035078.1	40284923	.	T	G	.	.	MAF_INRAE=33.544;MAF_USDA=21.176
NC_035078.1	40284946	.	A	T	.	.	MAF_INRAE=33.544;MAF_USDA=20.0
NC_035078.1	40284985	.	A	G	.	.	MAF_INRAE=33.544;MAF_USDA=21.176
NC_035078.1	40284993	.	A	G	.	.	MAF_USDA=2.941
NC_035078.1	40285031	.	C	A	.	.	MAF_INRAE=34.177;MAF_USDA=21.765
NC_035078.1	40285048	.	G	A	.	.	MAF_INRAE=13.924
NC_035078.1	40285148	.	C	A	.	.	MAF_INRAE=15.19
NC_035078.1	40285174	.	A	G	.	.	MAF_INRAE=33.544;MAF_USDA=20.588
NC_035078.1	40285264	.	T	C	.	.	MAF_INRAE=33.544;MAF_USDA=21.765
NC_035078.1	40285559	.	C	T	.	.	MAF_INRAE=1.667
NC_035078.1	40285562	.	C	T	.	.	MAF_USDA=1.639
NC_035078.1	40285686	.	T	C	.	.	MAF_USDA=2.459
NC_035078.1	40285717	.	G	A	.	.	MAF_INRAE=33.544;MAF_USDA=21.765
NC_035078.1	40285721	.	A	T	.	.	MAF_INRAE=18.987;MAF_USDA=30.0
NC_035078.1	40285729	.	C	A	.	.	MAF_USDA=9.412
NC_035078.1	40285896	.	G	A	.	.	MAF_USDA=4.167
NC_035078.1	40286077	.	A	T	.	.	MAF_INRAE=9.494
NC_035078.1	40286079	.	G	T	.	.	MAF_INRAE=9.167
NC_035078.1	40286081	.	A	C	.	.	MAF_USDA=1.639
NC_035078.1	40286117	.	A	T	.	.	MAF_USDA=2.941
NC_035078.1	40286125	.	A	G	.	.	MAF_INRAE=10.526;MAF_USDA=1.639
NC_035078.1	40286131	.	A	G	.	.	MAF_INRAE=12.025
NC_035078.1	40286135	.	A	C	.	.	MAF_INRAE=14.167
NC_035078.1	40286142	.	T	C	.	.	MAF_USDA=12.5
NC_035078.1	40286154	.	T	G	.	.	MAF_INRAE=5.263;MAF_USDA=13.529
NC_035078.1	40286216	.	A	C	.	.	MAF_INRAE=18.987;MAF_USDA=34.118
NC_035078.1	40286376	.	G	T	.	.	MAF_INRAE=27.215;MAF_USDA=14.118
NC_035078.1	40286529	.	G	C	.	.	MAF_USDA=7.059
NC_035078.1	40286560	.	G	A	.	.	MAF_INRAE=46.835;MAF_USDA=9.016
NC_035078.1	40286638	.	C	T	.	.	MAF_USDA=3.279
NC_035078.1	40286650	.	G	A	.	.	MAF_USDA=5.738
NC_035078.1	40286765	.	G	C	.	.	MAF_INRAE=1.667;MAF_USDA=4.098
NC_035078.1	40286767	.	A	T	.	.	MAF_INRAE=1.667;MAF_USDA=3.279
NC_035078.1	40286882	.	A	G	.	.	MAF_USDA=2.083
NC_035078.1	40286907	.	G	C	.	.	MAF_USDA=1.639
NC_035078.1	40286936	.	T	C	.	.	MAF_INRAE=27.215;MAF_USDA=10.0
NC_035078.1	40287082	.	C	T	.	.	MAF_INRAE=5.263
NC_035078.1	40287090	.	C	T	.	.	MAF_INRAE=18.987;MAF_USDA=32.941
NC_035078.1	40287177	.	G	T	.	.	MAF_INRAE=18.987;MAF_USDA=34.118
NC_035078.1	40287248	.	G	A	.	.	MAF_INRAE=18.987;MAF_USDA=33.529
NC_035078.1	40287316	.	G	A	.	.	MAF_INRAE=13.291
NC_035078.1	40287497	.	G	A	.	.	MAF_INRAE=32.278;MAF_USDA=47.647
NC_035078.1	40287502	.	T	C	.	.	MAF_INRAE=14.557;MAF_USDA=11.765
NC_035078.1	40287700	.	G	A	.	.	MAF_USDA=4.706
NC_035078.1	40287846	.	C	A	.	.	MAF_USDA=1.639
NC_035078.1	40287879	.	A	G	.	.	MAF_INRAE=17.722;MAF_USDA=29.412
NC_035078.1	40287908	.	C	A	.	.	MAF_INRAE=46.835;MAF_USDA=24.118
NC_035078.1	40287924	.	C	G	.	.	MAF_USDA=1.639
NC_035078.1	40287961	.	G	T	.	.	MAF_INRAE=3.333;MAF_USDA=16.471
NC_035078.1	40288064	.	G	T	.	.	MAF_INRAE=13.291;MAF_USDA=14.118
NC_035078.1	40288088	.	A	T	.	.	MAF_INRAE=32.911;MAF_USDA=48.824
NC_035078.1	40288150	.	C	A	.	.	MAF_INRAE=18.987;MAF_USDA=29.412
NC_035078.1	40288209	.	C	A	.	.	MAF_INRAE=33.333
NC_035078.1	40288518	.	A	C	.	.	MAF_USDA=1.639
NC_035078.1	40288784	.	G	T	.	.	MAF_INRAE=32.911;MAF_USDA=50.0
NC_035078.1	40288941	.	T	G	.	.	MAF_INRAE=32.911;MAF_USDA=48.824
NC_035078.1	40289008	.	T	C	.	.	MAF_INRAE=18.987;MAF_USDA=28.824
NC_035078.1	40289019	.	C	T	.	.	MAF_INRAE=11.392;MAF_USDA=15.574
NC_035078.1	40289101	.	C	T	.	.	MAF_INRAE=18.987;MAF_USDA=35.294
NC_035078.1	40289111	.	G	C	.	.	MAF_INRAE=41.772;MAF_USDA=8.197
NC_035078.1	40289904	.	C	T	.	.	MAF_USDA=4.706
NC_035078.1	40289935	.	A	T	.	.	MAF_INRAE=1.667;MAF_USDA=7.059
NC_035078.1	40289966	.	G	A	.	.	MAF_USDA=14.583
NC_035078.1	40290041	.	G	A	.	.	MAF_USDA=1.639
NC_035078.1	40290060	.	A	G	.	.	MAF_USDA=1.639
NC_035078.1	40290175	.	T	A	.	.	MAF_USDA=1.639
NC_035078.1	40290217	.	G	A	.	.	MAF_INRAE=18.987;MAF_USDA=29.412
NC_035078.1	40290278	.	G	A	.	.	MAF_INRAE=1.667;MAF_USDA=6.471
NC_035078.1	40290380	.	G	A	.	.	MAF_INRAE=10.526;MAF_USDA=14.655
NC_035078.1	40290410	.	C	G	.	.	MAF_INRAE=46.203;MAF_USDA=17.059
NC_035078.1	40290559	.	A	G	.	.	MAF_INRAE=1.667;MAF_USDA=5.882
NC_035078.1	40290590	.	T	A	.	.	MAF_INRAE=18.987;MAF_USDA=29.412
NC_035078.1	40290609	.	T	C	.	.	MAF_INRAE=31.646;MAF_USDA=44.118
NC_035078.1	40290680	.	T	G	.	.	MAF_INRAE=32.911;MAF_USDA=30.588
NC_035078.1	40290721	.	G	T	.	.	MAF_USDA=6.25
NC_035078.1	40290747	.	A	C	.	.	MAF_INRAE=14.557;MAF_USDA=20.0
NC_035078.1	40290853	.	G	A	.	.	MAF_USDA=5.294
NC_035078.1	40290933	.	C	T	.	.	MAF_INRAE=1.667;MAF_USDA=7.377
NC_035078.1	40290942	.	C	T	.	.	MAF_INRAE=8.861;MAF_USDA=25.0
NC_035078.1	40290987	.	G	A	.	.	MAF_USDA=6.25
NC_035078.1	40291063	.	C	A	.	.	MAF_INRAE=18.987;MAF_USDA=29.412
NC_035078.1	40291118	.	C	A	.	.	MAF_INRAE=1.667;MAF_USDA=7.377
NC_035078.1	40291140	.	G	A	.	.	MAF_USDA=1.639
NC_035078.1	40291182	.	A	C	.	.	MAF_INRAE=1.667;MAF_USDA=6.557
NC_035078.1	40291332	.	G	T	.	.	MAF_USDA=4.167
NC_035078.1	40291416	.	T	A	.	.	MAF_INRAE=31.646;MAF_USDA=48.824
NC_035078.1	40291489	.	T	G	.	.	MAF_USDA=2.459
NC_035078.1	40291520	.	T	G	.	.	MAF_INRAE=1.667;MAF_USDA=7.377
NC_035078.1	40291527	.	C	A	.	.	MAF_INRAE=5.263;MAF_USDA=2.459
NC_035078.1	40291618	.	G	A	.	.	MAF_USDA=4.167
NC_035078.1	40291668	.	A	C	.	.	MAF_INRAE=31.646;MAF_USDA=47.647
NC_035078.1	40291754	.	C	T	.	.	MAF_INRAE=18.987;MAF_USDA=30.0
NC_035078.1	40292848	.	T	C	.	.	MAF_INRAE=5.263
NC_035078.1	40292945	.	T	G	.	.	MAF_USDA=33.333
NC_035078.1	40293030	.	G	A	.	.	MAF_INRAE=1.667;MAF_USDA=6.557
NC_035078.1	40293034	.	C	T	.	.	MAF_INRAE=1.667;MAF_USDA=6.557
NC_035078.1	40293226	.	G	C	.	.	MAF_INRAE=1.667;MAF_USDA=7.377
NC_035078.1	40293247	.	T	G	.	.	MAF_INRAE=1.667
NC_035078.1	40293254	.	G	C	.	.	MAF_INRAE=11.392;MAF_USDA=11.765
NC_035078.1	40293263	.	A	T	.	.	MAF_INRAE=1.667;MAF_USDA=8.333
NC_035078.1	40293414	.	A	G	.	.	MAF_INRAE=12.658;MAF_USDA=18.235
NC_035078.1	40293439	.	A	T	.	.	MAF_INRAE=12.658;MAF_USDA=18.824
NC_035078.1	40293454	.	C	A	.	.	MAF_INRAE=11.392;MAF_USDA=12.353
NC_035078.1	40293513	.	A	G	.	.	MAF_INRAE=10.526
NC_035078.1	40293533	.	G	A	.	.	MAF_USDA=2.459
NC_035078.1	40293557	.	G	A	.	.	MAF_INRAE=5.263
NC_035078.1	40293587	.	A	G	.	.	MAF_INRAE=12.658;MAF_USDA=12.353
NC_035078.1	40293604	.	T	C	.	.	MAF_INRAE=11.392;MAF_USDA=12.941
NC_035078.1	40293676	.	G	C	.	.	MAF_USDA=14.583
NC_035078.1	40293943	.	G	T	.	.	MAF_INRAE=29.114;MAF_USDA=47.647
NC_035078.1	40293962	.	G	A	.	.	MAF_INRAE=12.658;MAF_USDA=14.706
NC_035078.1	40294039	.	T	G	.	.	MAF_INRAE=46.835;MAF_USDA=10.0
NC_035078.1	40294132	.	T	C	.	.	MAF_INRAE=11.392;MAF_USDA=12.353
NC_035078.1	40294243	.	C	A	.	.	MAF_USDA=1.639
NC_035078.1	40294267	.	T	C	.	.	MAF_INRAE=31.013;MAF_USDA=46.471
NC_035078.1	40294398	.	C	A	.	.	MAF_USDA=6.25
NC_035078.1	40294604	.	C	T	.	.	MAF_USDA=37.5
NC_035078.1	40294632	.	C	A	.	.	MAF_USDA=2.083
NC_035078.1	40294650	.	C	A	.	.	MAF_USDA=8.235
NC_035078.1	40294668	.	C	A	.	.	MAF_USDA=41.765
NC_035078.1	40294676	.	C	T	.	.	MAF_USDA=49.412
NC_035078.1	40294690	.	T	G	.	.	MAF_USDA=14.706
NC_035078.1	40294838	.	C	T	.	.	MAF_USDA=4.918
NC_035078.1	40294876	.	C	T	.	.	MAF_INRAE=20.253;MAF_USDA=35.882
NC_035078.1	40294936	.	A	G	.	.	MAF_INRAE=13.924
NC_035078.1	40295003	.	G	A	.	.	MAF_INRAE=32.911;MAF_USDA=50.0
NC_035078.1	40295027	.	T	C	.	.	MAF_INRAE=12.658;MAF_USDA=14.706
NC_035078.1	40295041	.	C	A	.	.	MAF_INRAE=47.468;MAF_USDA=8.197
NC_035078.1	40295069	.	G	T	.	.	MAF_INRAE=32.911;MAF_USDA=49.412
NC_035078.1	40295156	.	A	G	.	.	MAF_INRAE=9.167;MAF_USDA=20.833
NC_035078.1	40295195	.	T	G	.	.	MAF_INRAE=31.646;MAF_USDA=49.412
NC_035078.1	40295300	.	A	T	.	.	MAF_USDA=4.706
NC_035078.1	40295344	.	C	A	.	.	MAF_INRAE=20.253;MAF_USDA=40.0
NC_035078.1	40295376	.	C	G	.	.	MAF_INRAE=20.253;MAF_USDA=35.294
NC_035078.1	40295413	.	C	A	.	.	MAF_USDA=2.459
NC_035078.1	40295418	.	T	A	.	.	MAF_INRAE=32.911;MAF_USDA=50.0
NC_035078.1	40295881	.	G	A	.	.	MAF_INRAE=10.759
NC_035078.1	40296379	.	C	A	.	.	MAF_USDA=6.471
NC_035078.1	40296450	.	T	C	.	.	MAF_USDA=1.639
NC_035078.1	40296533	.	T	C	.	.	MAF_USDA=5.882
NC_035078.1	40296535	.	G	A	.	.	MAF_USDA=1.765
NC_035078.1	40296635	.	C	A	.	.	MAF_INRAE=21.053;MAF_USDA=37.647
NC_035078.1	40296657	.	G	T	.	.	MAF_USDA=6.25
NC_035078.1	40296694	.	T	A	.	.	MAF_INRAE=2.532;MAF_USDA=9.836
NC_035078.1	40296738	.	G	A	.	.	MAF_USDA=6.471
NC_035078.1	40296741	.	A	G	.	.	MAF_USDA=1.639
NC_035078.1	40296873	.	A	C	.	.	MAF_INRAE=25.949;MAF_USDA=44.643
NC_035078.1	40296881	.	C	A	.	.	MAF_USDA=4.167
NC_035078.1	40297016	.	A	G	.	.	MAF_USDA=4.098
NC_035078.1	40297136	.	C	T	.	.	MAF_USDA=2.083
NC_035078.1	40297558	.	C	A	.	.	MAF_INRAE=1.667;MAF_USDA=4.167
NC_035078.1	40297570	.	G	T	.	.	MAF_USDA=1.639
NC_035078.1	40297610	.	T	A	.	.	MAF_USDA=7.059
NC_035078.1	40297621	.	C	A	.	.	MAF_INRAE=1.667;MAF_USDA=12.353
NC_035078.1	40297691	.	T	G	.	.	MAF_USDA=4.706
NC_035078.1	40297754	.	T	C	.	.	MAF_INRAE=2.532
NC_035078.1	40297777	.	C	T	.	.	MAF_INRAE=11.392;MAF_USDA=7.647
NC_035078.1	40297811	.	A	T	.	.	MAF_USDA=4.118
NC_035078.1	40297907	.	A	T	.	.	MAF_USDA=4.167
NC_035078.1	40297909	.	A	T	.	.	MAF_INRAE=14.557;MAF_USDA=12.5
NC_035078.1	40298031	.	A	C	.	.	MAF_USDA=7.647
NC_035078.1	40298048	.	A	T	.	.	MAF_INRAE=2.532;MAF_USDA=12.941
NC_035078.1	40298359	.	T	G	.	.	MAF_INRAE=30.38;MAF_USDA=37.647
NC_035078.1	40298412	.	C	A	.	.	MAF_USDA=5.294
NC_035078.1	40298437	.	T	G	.	.	MAF_USDA=1.639
NC_035078.1	40298532	.	A	T	.	.	MAF_INRAE=29.747;MAF_USDA=22.353
NC_035078.1	40298533	.	A	T	.	.	MAF_INRAE=18.333;MAF_USDA=47.059
NC_035078.1	40298534	.	T	A	.	.	MAF_INRAE=13.924;MAF_USDA=5.294
NC_035078.1	40298542	.	G	A	.	.	MAF_USDA=9.016
NC_035078.1	40298599	.	T	G,A	.	.	MAF_INRAE=21.053
NC_035078.1	40298737	.	G	T	.	.	MAF_INRAE=5.263;MAF_USDA=1.639
NC_035078.1	40298867	.	A	C	.	.	MAF_INRAE=1.667;MAF_USDA=7.377
NC_035078.1	40298868	.	T	A	.	.	MAF_INRAE=30.38;MAF_USDA=37.647
NC_035078.1	40298933	.	G	A	.	.	MAF_USDA=6.471
NC_035078.1	40298939	.	A	T	.	.	MAF_INRAE=30.38;MAF_USDA=37.059
NC_035078.1	40298983	.	C	A	.	.	MAF_INRAE=30.38;MAF_USDA=44.118
NC_035078.1	40298996	.	G	A	.	.	MAF_INRAE=30.38;MAF_USDA=43.529
NC_035078.1	40298998	.	G	A	.	.	MAF_INRAE=33.333;MAF_USDA=44.118
NC_035078.1	40299100	.	G	A	.	.	MAF_USDA=2.353
NC_035078.1	40299158	.	C	T	.	.	MAF_USDA=8.197
NC_035078.1	40299191	.	C	T	.	.	MAF_USDA=6.471
NC_035078.1	40299237	.	G	T	.	.	MAF_INRAE=2.532;MAF_USDA=43.75
NC_035078.1	40299612	.	C	T	.	.	MAF_USDA=4.918
NC_035078.1	40299776	.	A	C	.	.	MAF_USDA=1.639
NC_035078.1	40299945	.	C	A	.	.	MAF_USDA=1.765
NC_035078.1	40299967	.	C	T	.	.	MAF_USDA=5.294
NC_035078.1	40299988	.	A	T	.	.	MAF_USDA=5.294
NC_035078.1	40300148	.	T	C	.	.	MAF_USDA=4.167
NC_035078.1	40300170	.	T	C	.	.	MAF_USDA=4.098
NC_035078.1	40300300	.	A	G	.	.	MAF_INRAE=31.013;MAF_USDA=42.941
NC_035078.1	40300301	.	G	C	.	.	MAF_INRAE=34.167;MAF_USDA=42.941
NC_035078.1	40300370	.	A	T	.	.	MAF_USDA=1.639
NC_035078.1	40300371	.	T	A	.	.	MAF_USDA=1.639
NC_035078.1	40300580	.	C	G	.	.	MAF_INRAE=31.646;MAF_USDA=48.824
NC_035078.1	40300603	.	C	A	.	.	MAF_USDA=6.25
NC_035078.1	40300678	.	A	T	.	.	MAF_INRAE=46.835;MAF_USDA=3.279
NC_035078.1	40300680	.	C	T	.	.	MAF_INRAE=48.333;MAF_USDA=4.098
NC_035078.1	40300681	.	A	C	.	.	MAF_INRAE=1.667;MAF_USDA=2.083
NC_035078.1	40300684	.	G	A	.	.	MAF_INRAE=48.333
NC_035078.1	40300849	.	T	G	.	.	MAF_USDA=5.882
NC_035078.1	40300944	.	G	A	.	.	MAF_INRAE=31.013;MAF_USDA=49.412
NC_035078.1	40301003	.	C	A	.	.	MAF_USDA=6.471
NC_035078.1	40301033	.	C	T	.	.	MAF_INRAE=1.667;MAF_USDA=8.197
NC_035078.1	40301198	.	G	C	.	.	MAF_INRAE=31.646;MAF_USDA=43.529
NC_035078.1	40301232	.	G	A	.	.	MAF_INRAE=5.263
NC_035078.1	40301242	.	T	C	.	.	MAF_INRAE=31.013;MAF_USDA=42.941
NC_035078.1	40301259	.	T	C	.	.	MAF_USDA=7.377
NC_035078.1	40301270	.	G	T	.	.	MAF_INRAE=15.19
NC_035078.1	40301291	.	G	A	.	.	MAF_INRAE=23.418;MAF_USDA=47.619
NC_035078.1	40301319	.	C	T	.	.	MAF_USDA=6.78
NC_035078.1	40301348	.	T	G	.	.	MAF_USDA=36.747
NC_035078.1	40301366	.	T	G	.	.	MAF_INRAE=26.316;MAF_USDA=33.333
NC_035078.1	40301461	.	C	A	.	.	MAF_INRAE=5.263
NC_035078.1	40301541	.	C	T	.	.	MAF_USDA=4.918
NC_035078.1	40301542	.	G	T	.	.	MAF_INRAE=1.667;MAF_USDA=8.197
NC_035078.1	40301602	.	A	C	.	.	MAF_USDA=22.951
NC_035078.1	40301611	.	A	G	.	.	MAF_USDA=12.941
NC_035078.1	40301977	.	G	A	.	.	MAF_USDA=4.098
NC_035078.1	40302156	.	A	T	.	.	MAF_INRAE=5.263
NC_035078.1	40302159	.	G	T	.	.	MAF_USDA=6.25
NC_035078.1	40302188	.	A	C	.	.	MAF_USDA=31.25
NC_035078.1	40302476	.	G	A	.	.	MAF_INRAE=1.667
NC_035078.1	40302799	.	C	G	.	.	MAF_USDA=6.557
NC_035078.1	40302800	.	T	G	.	.	MAF_INRAE=5.263
NC_035078.1	40302823	.	C	T	.	.	MAF_USDA=4.118
NC_035078.1	40302824	.	G	A	.	.	MAF_USDA=1.639
NC_035078.1	40302856	.	T	C	.	.	MAF_INRAE=9.494
NC_035078.1	40302869	.	G	A	.	.	MAF_USDA=1.639
NC_035078.1	40303137	.	G	T	.	.	MAF_INRAE=9.494;MAF_USDA=2.459
NC_035078.1	40303174	.	G	A	.	.	MAF_USDA=7.647
NC_035078.1	40303206	.	C	A	.	.	MAF_USDA=4.918
NC_035078.1	40303418	.	C	T	.	.	MAF_INRAE=12.025;MAF_USDA=2.941
NC_035078.1	40303575	.	C	T	.	.	MAF_INRAE=21.667;MAF_USDA=29.167
NC_035078.1	40303586	.	A	T	.	.	MAF_USDA=2.459
NC_035078.1	40303633	.	C	T	.	.	MAF_INRAE=49.167
NC_035078.1	40303941	.	A	C	.	.	MAF_INRAE=32.911;MAF_USDA=30.723
NC_035078.1	40303959	.	G	C	.	.	MAF_USDA=1.667
NC_035078.1	40304113	.	G	C	.	.	MAF_USDA=2.459
NC_035078.1	40304220	.	A	T	.	.	MAF_USDA=1.639
NC_035078.1	40304352	.	G	C	.	.	MAF_INRAE=48.101;MAF_USDA=9.016
NC_035078.1	40304463	.	C	T	.	.	MAF_USDA=2.459
NC_035078.1	40304497	.	G	A	.	.	MAF_USDA=1.765
NC_035078.1	40304876	.	A	G	.	.	MAF_USDA=2.459
NC_035078.1	40304894	.	C	T	.	.	MAF_USDA=2.459
NC_035078.1	40304959	.	G	T	.	.	MAF_USDA=1.639
NC_035078.1	40304960	.	A	T	.	.	MAF_USDA=1.639
NC_035078.1	40305009	.	C	A	.	.	MAF_USDA=1.639
NC_035078.1	40305248	.	A	C	.	.	MAF_INRAE=13.924
NC_035078.1	40305464	.	C	T	.	.	MAF_USDA=4.098
NC_035078.1	40305654	.	C	T	.	.	MAF_USDA=2.353
NC_035078.1	40305940	.	G	T	.	.	MAF_USDA=3.279
NC_035078.1	40305962	.	T	C	.	.	MAF_USDA=4.098
NC_035078.1	40306227	.	G	A	.	.	MAF_USDA=10.417
NC_035078.1	40306251	.	G	T	.	.	MAF_INRAE=2.5;MAF_USDA=8.333
NC_035078.1	40306349	.	G	T	.	.	MAF_INRAE=13.924
NC_035078.1	40306421	.	C	T	.	.	MAF_INRAE=48.101;MAF_USDA=10.656
NC_035078.1	40306436	.	C	T	.	.	MAF_INRAE=18.987;MAF_USDA=44.118
NC_035078.1	40306553	.	C	T	.	.	MAF_USDA=7.377
NC_035078.1	40306642	.	G	T	.	.	MAF_INRAE=48.734;MAF_USDA=11.765
NC_035078.1	40306940	.	C	T	.	.	MAF_INRAE=18.987;MAF_USDA=28.235
NC_035078.1	40306997	.	G	T	.	.	MAF_USDA=4.918
NC_035078.1	40307002	.	C	T	.	.	MAF_USDA=2.459
NC_035078.1	40307048	.	G	A	.	.	MAF_USDA=4.918
NC_035078.1	40307118	.	C	T	.	.	MAF_INRAE=13.924
NC_035078.1	40307205	.	C	T	.	.	MAF_USDA=7.377
NC_035078.1	40307424	.	C	A	.	.	MAF_USDA=1.639
NC_035078.1	40307652	.	C	T	.	.	MAF_INRAE=13.924;MAF_USDA=1.639
NC_035078.1	40307847	.	A	G	.	.	MAF_USDA=1.639
NC_035078.1	40308172	.	T	C	.	.	MAF_INRAE=9.494;MAF_USDA=4.098
NC_035078.1	40308277	.	A	G	.	.	MAF_USDA=1.639
NC_035078.1	40308523	.	A	C	.	.	MAF_USDA=12.5
NC_035078.1	40308615	.	A	G	.	.	MAF_INRAE=15.789;MAF_USDA=23.81
NC_035078.1	40308679	.	G	A	.	.	MAF_USDA=6.25
NC_035078.1	40308702	.	T	G	.	.	MAF_USDA=20.833
NC_035078.1	40308770	.	G	T	.	.	MAF_USDA=2.5
NC_035078.1	40308811	.	T	G	.	.	MAF_USDA=1.639
NC_035078.1	40308829	.	A	G	.	.	MAF_USDA=1.667
NC_035078.1	40308957	.	T	C	.	.	MAF_USDA=1.639
NC_035078.1	40309208	.	A	G	.	.	MAF_INRAE=3.165;MAF_USDA=8.333
NC_035078.1	40309457	.	G	A	.	.	MAF_INRAE=3.165;MAF_USDA=7.647
NC_035078.1	40309480	.	G	A	.	.	MAF_INRAE=29.114;MAF_USDA=18.75
NC_035078.1	40309502	.	C	A	.	.	MAF_USDA=14.583
NC_035078.1	40309518	.	C	T	.	.	MAF_INRAE=18.987;MAF_USDA=37.5
NC_035078.1	40309624	.	C	G	.	.	MAF_USDA=2.459
NC_035078.1	40309709	.	C	T	.	.	MAF_INRAE=18.987;MAF_USDA=28.824
NC_035078.1	40309754	.	G	C	.	.	MAF_INRAE=13.291;MAF_USDA=10.0
NC_035078.1	40309755	.	T	A	.	.	MAF_INRAE=5.263;MAF_USDA=8.197
NC_035078.1	40309759	.	A	T	.	.	MAF_USDA=8.197
NC_035078.1	40309769	.	A	G	.	.	MAF_USDA=4.918
NC_035078.1	40309830	.	C	T	.	.	MAF_INRAE=5.833;MAF_USDA=4.118
NC_035078.1	40309858	.	TAAAAAAAAT	TAAAAAAAAA	.	.	MAF_USDA=2.083
NC_035078.1	40309889	.	C	A	.	.	MAF_USDA=1.639
NC_035078.1	40310005	.	C	A	.	.	MAF_USDA=5.294
NC_035078.1	40310078	.	C	G	.	.	MAF_INRAE=13.924;MAF_USDA=12.5
NC_035078.1	40310238	.	A	C	.	.	MAF_INRAE=1.667
NC_035078.1	40310333	.	G	T	.	.	MAF_USDA=1.639
NC_035078.1	40310337	.	G	A	.	.	MAF_USDA=3.279
NC_035078.1	40310566	.	G	A	.	.	MAF_USDA=7.647
NC_035078.1	40310678	.	T	A	.	.	MAF_INRAE=5.263
NC_035078.1	40310692	.	A	C	.	.	MAF_INRAE=5.263
NC_035078.1	40310716	.	C	T	.	.	MAF_INRAE=5.263
NC_035078.1	40310733	.	C	T	.	.	MAF_INRAE=18.987;MAF_USDA=37.5
NC_035078.1	40310765	.	C	T	.	.	MAF_USDA=5.738
NC_035078.1	40310824	.	G	A	.	.	MAF_USDA=4.098
NC_035078.1	40310952	.	C	T	.	.	MAF_USDA=1.639
NC_035078.1	40310957	.	G	T	.	.	MAF_USDA=4.098
NC_035078.1	40310962	.	T	C	.	.	MAF_USDA=1.639
NC_035078.1	40310991	.	A	G	.	.	MAF_USDA=2.459
NC_035078.1	40311012	.	G	T	.	.	MAF_USDA=1.639
NC_035078.1	40311023	.	G	A	.	.	MAF_USDA=2.459
NC_035078.1	40311024	.	T	C	.	.	MAF_USDA=2.459
NC_035078.1	40311031	.	T	C	.	.	MAF_USDA=1.639
NC_035078.1	40311056	.	T	G	.	.	MAF_USDA=4.167
NC_035078.1	40311067	.	T	A	.	.	MAF_USDA=4.167
NC_035078.1	40311076	.	C	T	.	.	MAF_INRAE=48.101;MAF_USDA=25.41
NC_035078.1	40311107	.	C	T	.	.	MAF_USDA=4.098
NC_035078.1	40311163	.	C	T	.	.	MAF_INRAE=18.987;MAF_USDA=28.235
NC_035078.1	40311184	.	A	G	.	.	MAF_INRAE=18.987;MAF_USDA=28.235
NC_035078.1	40311227	.	C	T	.	.	MAF_INRAE=18.987;MAF_USDA=31.765
NC_035078.1	40311296	.	G	T	.	.	MAF_INRAE=13.924;MAF_USDA=15.294
NC_035078.1	40311321	.	A	G	.	.	MAF_USDA=11.176
NC_035078.1	40311393	.	T	A	.	.	MAF_USDA=5.738
NC_035078.1	40311506	.	C	T	.	.	MAF_INRAE=18.354;MAF_USDA=28.824
NC_035078.1	40311645	.	A	G	.	.	MAF_USDA=4.918
NC_035078.1	40311678	.	C	T	.	.	MAF_INRAE=18.987;MAF_USDA=28.824
NC_035078.1	40311845	.	G	C	.	.	MAF_INRAE=18.987;MAF_USDA=28.235
NC_035078.1	40312512	.	G	C	.	.	MAF_INRAE=1.667
NC_035078.1	40312708	.	G	A	.	.	MAF_USDA=4.098
NC_035078.1	40312823	.	T	A	.	.	MAF_INRAE=13.924;MAF_USDA=20.0
NC_035078.1	40312865	.	C	T	.	.	MAF_USDA=5.738
NC_035078.1	40312914	.	C	A	.	.	MAF_INRAE=8.333;MAF_USDA=20.833
NC_035078.1	40312967	.	G	T	.	.	MAF_INRAE=10.526
NC_035078.1	40313101	.	C	G	.	.	MAF_INRAE=34.177;MAF_USDA=48.824
NC_035078.1	40313112	.	G	A	.	.	MAF_USDA=1.639
NC_035078.1	40313154	.	C	A	.	.	MAF_USDA=5.738
NC_035078.1	40313222	.	A	G	.	.	MAF_USDA=1.765
NC_035078.1	40313338	.	C	A	.	.	MAF_INRAE=13.924
NC_035078.1	40313598	.	G	A	.	.	MAF_INRAE=13.924;MAF_USDA=20.588
NC_035078.1	40313782	.	G	A	.	.	MAF_INRAE=15.19;MAF_USDA=15.882
NC_035078.1	40313792	.	C	T	.	.	MAF_INRAE=1.667
NC_035078.1	40313830	.	G	A	.	.	MAF_USDA=12.5
NC_035078.1	40313882	.	A	C	.	.	MAF_USDA=5.738
NC_035078.1	40313888	.	T	C	.	.	MAF_USDA=5.738
NC_035078.1	40313947	.	C	T	.	.	MAF_INRAE=19.62;MAF_USDA=28.824
NC_035078.1	40313979	.	T	G	.	.	MAF_INRAE=14.557;MAF_USDA=21.176
NC_035078.1	40314010	.	T	C	.	.	MAF_INRAE=1.667
NC_035078.1	40314477	.	C	T	.	.	MAF_USDA=4.098
NC_035078.1	40314676	.	T	A	.	.	MAF_USDA=1.765
NC_035078.1	40314862	.	G	T	.	.	MAF_INRAE=9.494
NC_035078.1	40315072	.	T	A	.	.	MAF_INRAE=5.263;MAF_USDA=1.639
NC_035078.1	40315168	.	T	A	.	.	MAF_USDA=6.25
NC_035078.1	40316333	.	C	G	.	.	MAF_USDA=4.098
NC_035078.1	40316394	.	G	C	.	.	MAF_USDA=8.197
NC_035078.1	40316645	.	C	A	.	.	MAF_USDA=4.167
NC_035078.1	40316681	.	A	G	.	.	MAF_INRAE=14.557;MAF_USDA=16.471
NC_035078.1	40316697	.	T	A	.	.	MAF_INRAE=18.987;MAF_USDA=28.235
NC_035078.1	40316708	.	C	T	.	.	MAF_INRAE=13.924;MAF_USDA=5.882
NC_035078.1	40317370	.	G	A	.	.	MAF_USDA=2.459
NC_035078.1	40317379	.	A	T	.	.	MAF_USDA=2.459
NC_035078.1	40317508	.	A	T	.	.	MAF_USDA=1.765
NC_035078.1	40317523	.	T	A	.	.	MAF_USDA=3.279
NC_035078.1	40317527	.	A	G	.	.	MAF_USDA=1.639
NC_035078.1	40317559	.	C	G	.	.	MAF_INRAE=5.263
NC_035078.1	40317565	.	TGGT	TGGG	.	.	MAF_USDA=47.917
NC_035078.1	40317678	.	A	T	.	.	MAF_INRAE=13.333
NC_035078.1	40317688	.	C	A	.	.	MAF_INRAE=11.667
NC_035078.1	40317740	.	G	A	.	.	MAF_USDA=4.098
NC_035078.1	40317771	.	G	A	.	.	MAF_USDA=1.639
NC_035078.1	40317797	.	C	T	.	.	MAF_USDA=4.167
NC_035078.1	40317891	.	G	A	.	.	MAF_USDA=3.279
NC_035078.1	40317914	.	A	G	.	.	MAF_USDA=4.918
NC_035078.1	40317999	.	A	T	.	.	MAF_INRAE=48.101;MAF_USDA=9.836
NC_035078.1	40318003	.	C	A	.	.	MAF_USDA=4.098
NC_035078.1	40318158	.	T	G	.	.	MAF_INRAE=13.924;MAF_USDA=21.176
NC_035078.1	40318382	.	G	A	.	.	MAF_USDA=5.294
NC_035078.1	40318405	.	G	A	.	.	MAF_INRAE=9.494;MAF_USDA=4.167
NC_035078.1	40318518	.	C	T	.	.	MAF_USDA=5.738
NC_035078.1	40318591	.	G	A	.	.	MAF_INRAE=20.253;MAF_USDA=37.5
NC_035078.1	40318639	.	G	A	.	.	MAF_USDA=1.639
NC_035078.1	40318961	.	C	G	.	.	MAF_INRAE=15.789;MAF_USDA=18.852
NC_035078.1	40319252	.	A	G	.	.	MAF_USDA=1.639
NC_035078.1	40319690	.	G	T	.	.	MAF_USDA=4.918
NC_035078.1	40319721	.	G	A	.	.	MAF_INRAE=5.263
NC_035078.1	40319936	.	C	A	.	.	MAF_USDA=2.459
NC_035078.1	40319961	.	G	T	.	.	MAF_INRAE=48.734;MAF_USDA=10.169
NC_035078.1	40320011	.	G	A	.	.	MAF_USDA=1.639
NC_035078.1	40320016	.	G	A	.	.	MAF_USDA=2.459
NC_035078.1	40320938	.	A	T	.	.	MAF_USDA=7.738
NC_035078.1	40320943	.	G	T	.	.	MAF_USDA=4.098
NC_035078.1	40321070	.	A	T	.	.	MAF_USDA=12.5
NC_035078.1	40321077	.	T	C	.	.	MAF_INRAE=12.5
NC_035078.1	40321250	.	C	G	.	.	MAF_INRAE=35.0
NC_035078.1	40321341	.	A	G	.	.	MAF_USDA=8.333
NC_035078.1	40321402	.	G	A	.	.	MAF_USDA=4.098
NC_035078.1	40321435	.	T	G	.	.	MAF_USDA=1.639
NC_035078.1	40321469	.	A	G	.	.	MAF_USDA=1.639
NC_035078.1	40321478	.	G	A	.	.	MAF_INRAE=13.291
NC_035078.1	40321494	.	G	T	.	.	MAF_USDA=3.279
NC_035078.1	40321702	.	C	T	.	.	MAF_USDA=12.5
NC_035078.1	40321715	.	G	T	.	.	MAF_INRAE=9.494
NC_035078.1	40321789	.	T	A	.	.	MAF_USDA=1.639
NC_035078.1	40321922	.	G	A	.	.	MAF_USDA=4.098
NC_035078.1	40321928	.	T	A	.	.	MAF_INRAE=15.19;MAF_USDA=18.033
NC_035078.1	40322121	.	T	C	.	.	MAF_USDA=1.639
NC_035078.1	40322148	.	G	A	.	.	MAF_INRAE=34.177;MAF_USDA=36.066
NC_035078.1	40322285	.	C	T	.	.	MAF_USDA=2.941
NC_035078.1	40322344	.	G	T	.	.	MAF_USDA=1.639
NC_035078.1	40322379	.	G	T	.	.	MAF_USDA=2.459
NC_035078.1	40322587	.	G	A	.	.	MAF_INRAE=18.987;MAF_USDA=28.824
NC_035078.1	40322591	.	C	T	.	.	MAF_INRAE=34.177;MAF_USDA=29.412
NC_035078.1	40322645	.	C	T	.	.	MAF_INRAE=11.392;MAF_USDA=4.918
NC_035078.1	40322646	.	A	G	.	.	MAF_INRAE=35.0;MAF_USDA=44.118
NC_035078.1	40322661	.	C	T	.	.	MAF_INRAE=18.987;MAF_USDA=28.824
NC_035078.1	40322678	.	C	A	.	.	MAF_INRAE=15.19;MAF_USDA=19.672
NC_035078.1	40322679	.	G	A	.	.	MAF_INRAE=13.291
NC_035078.1	40323043	.	A	T	.	.	MAF_USDA=27.059
NC_035078.1	40323053	.	T	A	.	.	MAF_USDA=41.176
NC_035078.1	40323055	.	A	C	.	.	MAF_USDA=41.176
NC_035078.1	40323067	.	G	T	.	.	MAF_USDA=18.852
NC_035078.1	40323070	.	A	G	.	.	MAF_USDA=43.529
NC_035078.1	40323712	.	C	T	.	.	MAF_USDA=8.235
NC_035078.1	40323714	.	C	T	.	.	MAF_INRAE=21.053;MAF_USDA=20.492
NC_035078.1	40323736	.	C	A	.	.	MAF_USDA=12.5
NC_035078.1	40323781	.	G	A	.	.	MAF_INRAE=18.987;MAF_USDA=29.412
NC_035078.1	40323815	.	T	G	.	.	MAF_INRAE=33.544;MAF_USDA=44.118
NC_035078.1	40324002	.	C	T	.	.	MAF_USDA=3.279
NC_035078.1	40324104	.	T	C	.	.	MAF_USDA=13.934
NC_035078.1	40324303	.	C	T	.	.	MAF_INRAE=15.19;MAF_USDA=20.492
NC_035078.1	40324348	.	G	A	.	.	MAF_INRAE=18.987;MAF_USDA=28.235
NC_035078.1	40324351	.	G	T	.	.	MAF_INRAE=21.667;MAF_USDA=28.824
NC_035078.1	40324382	.	G	T	.	.	MAF_USDA=1.639
NC_035078.1	40324404	.	C	A	.	.	MAF_INRAE=34.177;MAF_USDA=33.529
NC_035078.1	40324475	.	C	T	.	.	MAF_USDA=6.627
NC_035078.1	40325106	.	A	C	.	.	MAF_INRAE=21.053;MAF_USDA=21.311
NC_035078.1	40325216	.	T	G	.	.	MAF_USDA=4.098
NC_035078.1	40325279	.	G	A	.	.	MAF_INRAE=15.19;MAF_USDA=21.311
NC_035078.1	40325325	.	G	A	.	.	MAF_INRAE=15.19;MAF_USDA=21.311
NC_035078.1	40325349	.	C	T	.	.	MAF_INRAE=48.101;MAF_USDA=9.836
NC_035078.1	40325509	.	A	T	.	.	MAF_INRAE=34.177;MAF_USDA=44.118
NC_035078.1	40325557	.	G	A	.	.	MAF_INRAE=15.19;MAF_USDA=18.852
NC_035078.1	40325770	.	C	T	.	.	MAF_USDA=1.639
NC_035078.1	40325888	.	A	G	.	.	MAF_INRAE=31.579;MAF_USDA=25.882
NC_035078.1	40325907	.	G	A	.	.	MAF_USDA=2.459
NC_035078.1	40326032	.	T	C	.	.	MAF_USDA=3.529
NC_035078.1	40326161	.	G	C	.	.	MAF_INRAE=32.911;MAF_USDA=35.417
NC_035078.1	40326195	.	C	T	.	.	MAF_USDA=1.639
NC_035078.1	40326203	.	T	C	.	.	MAF_INRAE=32.911;MAF_USDA=42.353
NC_035078.1	40326347	.	A	T	.	.	MAF_USDA=2.459
NC_035078.1	40326395	.	C	G	.	.	MAF_USDA=2.459
NC_035078.1	40326418	.	G	A	.	.	MAF_INRAE=13.924
NC_035078.1	40326560	.	C	A	.	.	MAF_USDA=6.471
NC_035078.1	40326565	.	C	A	.	.	MAF_USDA=4.918
NC_035078.1	40326584	.	C	T	.	.	MAF_INRAE=13.924
NC_035078.1	40326596	.	C	T	.	.	MAF_INRAE=18.987
NC_035078.1	40326705	.	C	T	.	.	MAF_INRAE=5.263
NC_035078.1	40326818	.	T	G	.	.	MAF_INRAE=15.833
NC_035078.1	40326846	.	G	A	.	.	MAF_INRAE=25.833
NC_035078.1	40326852	.	C	T	.	.	MAF_INRAE=25.833
NC_035078.1	40326860	.	T	G	.	.	MAF_INRAE=24.167
NC_035078.1	40326863	.	T	G	.	.	MAF_INRAE=24.167
NC_035078.1	40326866	.	C	T	.	.	MAF_USDA=10.417
NC_035078.1	40326887	.	G	A	.	.	MAF_INRAE=20.833
NC_035078.1	40326917	.	T	C	.	.	MAF_USDA=14.754
NC_035078.1	40327000	.	T	A	.	.	MAF_INRAE=1.667
NC_035078.1	40327022	.	A	T	.	.	MAF_INRAE=18.987;MAF_USDA=28.824
NC_035078.1	40327181	.	C	G	.	.	MAF_USDA=2.459
NC_035078.1	40327532	.	C	A	.	.	MAF_USDA=1.639
NC_035078.1	40327628	.	C	A	.	.	MAF_USDA=1.639
NC_035078.1	40327766	.	G	T	.	.	MAF_USDA=2.5
NC_035078.1	40327772	.	A	G	.	.	MAF_USDA=3.333
NC_035078.1	40327807	.	T	A	.	.	MAF_INRAE=48.101;MAF_USDA=44.048
NC_035078.1	40327876	.	G	A	.	.	MAF_INRAE=18.987;MAF_USDA=28.824
NC_035078.1	40327889	.	T	C	.	.	MAF_INRAE=1.667
NC_035078.1	40327957	.	C	T	.	.	MAF_INRAE=29.114;MAF_USDA=18.852
NC_035078.1	40328122	.	G	A	.	.	MAF_USDA=4.118
NC_035078.1	40328127	.	C	T	.	.	MAF_USDA=12.295
NC_035078.1	40328240	.	A	C	.	.	MAF_INRAE=48.101;MAF_USDA=42.353
NC_035078.1	40328335	.	T	C	.	.	MAF_USDA=6.25
NC_035078.1	40328341	.	C	T	.	.	MAF_INRAE=8.861
NC_035078.1	40328390	.	T	C	.	.	MAF_INRAE=28.481;MAF_USDA=18.033
NC_035078.1	40328493	.	C	T	.	.	MAF_INRAE=22.152;MAF_USDA=18.033
NC_035078.1	40328638	.	A	C	.	.	MAF_INRAE=36.842
NC_035078.1	40328689	.	A	C	.	.	MAF_INRAE=47.468;MAF_USDA=35.417
NC_035078.1	40328750	.	G	T	.	.	MAF_USDA=1.667
NC_035078.1	40329452	.	T	C	.	.	MAF_INRAE=47.468;MAF_USDA=42.262
NC_035078.1	40329696	.	C	T	.	.	MAF_USDA=2.459
NC_035078.1	40329728	.	A	C	.	.	MAF_INRAE=18.354;MAF_USDA=28.235
NC_035078.1	40329758	.	C	A	.	.	MAF_INRAE=18.354;MAF_USDA=29.412
NC_035078.1	40329785	.	G	A	.	.	MAF_INRAE=18.354;MAF_USDA=29.412
NC_035078.1	40329902	.	G	T	.	.	MAF_USDA=2.459
NC_035078.1	40329966	.	C	A	.	.	MAF_USDA=1.639
NC_035078.1	40329972	.	G	A	.	.	MAF_INRAE=29.747;MAF_USDA=25.41
NC_035078.1	40330458	.	C	G	.	.	MAF_INRAE=29.114;MAF_USDA=18.033
NC_035078.1	40330530	.	G	C	.	.	MAF_USDA=3.279
NC_035078.1	40330635	.	T	C	.	.	MAF_USDA=2.459
NC_035078.1	40330707	.	G	T	.	.	MAF_INRAE=15.19;MAF_USDA=17.213
NC_035078.1	40330710	.	A	T	.	.	MAF_USDA=4.118
NC_035078.1	40330864	.	C	T	.	.	MAF_USDA=1.639
NC_035078.1	40330916	.	C	T	.	.	MAF_INRAE=18.987
NC_035078.1	40330930	.	A	G	.	.	MAF_INRAE=18.987;MAF_USDA=35.417
NC_035078.1	40330937	.	G	A	.	.	MAF_INRAE=18.987;MAF_USDA=29.412
NC_035078.1	40331018	.	C	T	.	.	MAF_USDA=1.639
NC_035078.1	40331062	.	A	C	.	.	MAF_INRAE=18.987;MAF_USDA=37.5
NC_035078.1	40331110	.	C	A	.	.	MAF_USDA=1.639
NC_035078.1	40331161	.	T	C	.	.	MAF_USDA=19.412
NC_035078.1	40331228	.	T	G	.	.	MAF_INRAE=18.354;MAF_USDA=29.167
NC_035078.1	40331260	.	G	T	.	.	MAF_USDA=6.25
NC_035078.1	40331415	.	T	C	.	.	MAF_INRAE=18.987;MAF_USDA=29.412
NC_035078.1	40331424	.	C	T	.	.	MAF_INRAE=18.987;MAF_USDA=29.412
NC_035078.1	40331426	.	G	A	.	.	MAF_INRAE=21.667;MAF_USDA=29.412
NC_035078.1	40331564	.	C	T	.	.	MAF_INRAE=48.101;MAF_USDA=42.941
NC_035078.1	40331566	.	T	G	.	.	MAF_INRAE=48.333;MAF_USDA=42.941
NC_035078.1	40331600	.	C	A	.	.	MAF_USDA=3.279
NC_035078.1	40331627	.	A	C	.	.	MAF_INRAE=47.468;MAF_USDA=41.765
NC_035078.1	40331714	.	C	A	.	.	MAF_INRAE=41.667;MAF_USDA=38.235
NC_035078.1	40331717	.	C	A	.	.	MAF_INRAE=41.667;MAF_USDA=38.824
NC_035078.1	40331720	.	C	A	.	.	MAF_INRAE=41.667;MAF_USDA=40.588
NC_035078.1	40331733	.	C	T	.	.	MAF_USDA=14.754
NC_035078.1	40331769	.	A	C	.	.	MAF_USDA=37.059
NC_035078.1	40331794	.	C	T	.	.	MAF_USDA=47.917
NC_035078.1	40332238	.	A	G	.	.	MAF_USDA=26.786
NC_035078.1	40332270	.	G	A	.	.	MAF_INRAE=40.506;MAF_USDA=41.071
NC_035078.1	40332291	.	C	G	.	.	MAF_INRAE=47.468;MAF_USDA=41.667
NC_035078.1	40332293	.	G	A	.	.	MAF_INRAE=48.333;MAF_USDA=41.667
NC_035078.1	40332383	.	A	G	.	.	MAF_INRAE=48.101;MAF_USDA=43.529
NC_035078.1	40332393	.	A	C	.	.	MAF_INRAE=48.101;MAF_USDA=43.529
NC_035078.1	40332409	.	A	G	.	.	MAF_USDA=3.279
NC_035078.1	40332548	.	G	T	.	.	MAF_USDA=1.639
NC_035078.1	40332575	.	G	A	.	.	MAF_INRAE=18.987;MAF_USDA=29.412
NC_035078.1	40332637	.	T	C	.	.	MAF_USDA=3.279
NC_035078.1	40332641	.	C	T	.	.	MAF_INRAE=26.667;MAF_USDA=18.033
NC_035078.1	40332651	.	G	T	.	.	MAF_INRAE=18.987;MAF_USDA=29.412
NC_035078.1	40332676	.	G	A	.	.	MAF_USDA=1.639
NC_035078.1	40332688	.	A	T	.	.	MAF_USDA=3.529
NC_035078.1	40332722	.	C	T	.	.	MAF_USDA=1.639
NC_035078.1	40332761	.	T	C	.	.	MAF_INRAE=29.114;MAF_USDA=18.852
NC_035078.1	40332854	.	T	C	.	.	MAF_USDA=1.639
NC_035078.1	40332863	.	C	T	.	.	MAF_USDA=5.738
NC_035078.1	40332892	.	G	A	.	.	MAF_INRAE=29.114;MAF_USDA=18.852
NC_035078.1	40332893	.	C	T	.	.	MAF_INRAE=26.667;MAF_USDA=18.852
NC_035078.1	40332919	.	G	C	.	.	MAF_USDA=4.167
NC_035078.1	40332920	.	C	A	.	.	MAF_USDA=4.167
NC_035078.1	40333007	.	A	T	.	.	MAF_USDA=12.5
NC_035078.1	40333313	.	C	T	.	.	MAF_INRAE=18.987;MAF_USDA=29.412
NC_035078.1	40333382	.	G	A	.	.	MAF_INRAE=28.481;MAF_USDA=19.672
NC_035078.1	40333417	.	T	C	.	.	MAF_USDA=9.836
NC_035078.1	40333487	.	T	G	.	.	MAF_INRAE=29.114;MAF_USDA=18.033
NC_035078.1	40333514	.	T	C	.	.	MAF_INRAE=48.101;MAF_USDA=42.353
NC_035078.1	40333576	.	G	A	.	.	MAF_INRAE=29.114;MAF_USDA=18.852
NC_035078.1	40333609	.	T	C	.	.	MAF_INRAE=29.114;MAF_USDA=18.852
NC_035078.1	40333620	.	G	T	.	.	MAF_USDA=9.016
NC_035078.1	40333690	.	G	A	.	.	MAF_USDA=1.639
NC_035078.1	40333711	.	A	T	.	.	MAF_INRAE=48.101;MAF_USDA=8.197
NC_035078.1	40333792	.	T	C	.	.	MAF_INRAE=29.114;MAF_USDA=18.852
NC_035078.1	40333940	.	A	G	.	.	MAF_INRAE=28.481;MAF_USDA=18.852
NC_035078.1	40333945	.	C	T	.	.	MAF_INRAE=12.658;MAF_USDA=9.836
NC_035078.1	40333999	.	C	T	.	.	MAF_INRAE=28.481;MAF_USDA=18.852
NC_035078.1	40334010	.	C	T	.	.	MAF_INRAE=28.481;MAF_USDA=18.852
NC_035078.1	40334074	.	C	T	.	.	MAF_INRAE=28.481;MAF_USDA=19.672
NC_035078.1	40334155	.	G	A	.	.	MAF_USDA=12.5
NC_035078.1	40334174	.	A	T	.	.	MAF_INRAE=15.19;MAF_USDA=19.672
NC_035078.1	40334307	.	A	G	.	.	MAF_INRAE=29.114;MAF_USDA=19.672
NC_035078.1	40334563	.	T	A	.	.	MAF_USDA=4.118
NC_035078.1	40334665	.	C	A	.	.	MAF_INRAE=5.263
NC_035078.1	40334736	.	C	A	.	.	MAF_INRAE=29.114;MAF_USDA=15.294
NC_035078.1	40334928	.	C	G	.	.	MAF_USDA=1.639
NC_035078.1	40335054	.	G	A	.	.	MAF_USDA=4.098
NC_035078.1	40335059	.	A	C	.	.	MAF_INRAE=47.468;MAF_USDA=37.647
NC_035078.1	40335177	.	G	A	.	.	MAF_INRAE=10.127
NC_035078.1	40335373	.	A	G	.	.	MAF_INRAE=48.101;MAF_USDA=37.059
NC_035078.1	40335453	.	C	T	.	.	MAF_INRAE=5.263
NC_035078.1	40335858	.	T	C	.	.	MAF_USDA=2.459
NC_035078.1	40336094	.	G	A	.	.	MAF_INRAE=29.114;MAF_USDA=18.852
NC_035078.1	40336126	.	G	A	.	.	MAF_INRAE=29.114;MAF_USDA=25.882
NC_035078.1	40336284	.	C	T	.	.	MAF_INRAE=18.354;MAF_USDA=30.588
NC_035078.1	40336376	.	C	T	.	.	MAF_INRAE=29.747;MAF_USDA=18.333
NC_035078.1	40336421	.	T	A	.	.	MAF_USDA=14.167
NC_035078.1	40336468	.	C	G	.	.	MAF_INRAE=13.924
NC_035078.1	40336554	.	C	A	.	.	MAF_USDA=4.098
NC_035078.1	40336571	.	A	G	.	.	MAF_USDA=16.667
NC_035078.1	40336579	.	G	A	.	.	MAF_USDA=9.836
NC_035078.1	40336626	.	G	C	.	.	MAF_INRAE=48.101;MAF_USDA=30.0
NC_035078.1	40336627	.	C	G	.	.	MAF_INRAE=21.667;MAF_USDA=29.412
NC_035078.1	40336630	.	C	A	.	.	MAF_INRAE=49.167;MAF_USDA=29.412
NC_035078.1	40336861	.	T	A	.	.	MAF_INRAE=15.789;MAF_USDA=40.476
NC_035078.1	40336908	.	A	G	.	.	MAF_USDA=2.542
NC_035078.1	40336952	.	C	T	.	.	MAF_INRAE=18.987;MAF_USDA=28.824
NC_035078.1	40336957	.	C	T	.	.	MAF_USDA=16.667
NC_035078.1	40337014	.	C	A	.	.	MAF_USDA=18.75
NC_035078.1	40337023	.	G	C	.	.	MAF_USDA=20.833
NC_035078.1	40337026	.	T	C	.	.	MAF_USDA=24.706
NC_035078.1	40337033	.	C	G	.	.	MAF_USDA=25.882
NC_035078.1	40337076	.	T	C	.	.	MAF_INRAE=24.167;MAF_USDA=43.529
NC_035078.1	40337089	.	C	A	.	.	MAF_INRAE=5.833
NC_035078.1	40337101	.	T	C	.	.	MAF_USDA=12.295
NC_035078.1	40337114	.	T	G	.	.	MAF_INRAE=6.667
NC_035078.1	40337115	.	C	T	.	.	MAF_INRAE=6.667
NC_035078.1	40337122	.	T	A	.	.	MAF_INRAE=6.667
NC_035078.1	40337136	.	C	T	.	.	MAF_INRAE=2.5
NC_035078.1	40337137	.	A	G	.	.	MAF_INRAE=5.833
NC_035078.1	40337143	.	C	T	.	.	MAF_INRAE=2.5
NC_035078.1	40337152	.	C	A	.	.	MAF_INRAE=4.167
NC_035078.1	40337155	.	A	G	.	.	MAF_INRAE=26.667
NC_035078.1	40337161	.	G	A	.	.	MAF_INRAE=4.167
NC_035078.1	40337166	.	A	C	.	.	MAF_INRAE=4.167
NC_035078.1	40337167	.	G	T	.	.	MAF_INRAE=5.0
NC_035078.1	40337190	.	C	T	.	.	MAF_INRAE=4.167
NC_035078.1	40337194	.	A	T	.	.	MAF_INRAE=4.167
NC_035078.1	40337315	.	C	T	.	.	MAF_USDA=1.639
NC_035078.1	40337367	.	G	A	.	.	MAF_INRAE=18.987;MAF_USDA=48.824
NC_035078.1	40337378	.	G	C	.	.	MAF_INRAE=43.671;MAF_USDA=43.529
NC_035078.1	40337442	.	C	T	.	.	MAF_USDA=4.098
NC_035078.1	40337456	.	A	G	.	.	MAF_USDA=4.098
NC_035078.1	40337479	.	A	G	.	.	MAF_INRAE=4.43;MAF_USDA=9.836
NC_035078.1	40337519	.	C	G	.	.	MAF_USDA=5.738
NC_035078.1	40337525	.	G	T	.	.	MAF_INRAE=22.785;MAF_USDA=42.353
NC_035078.1	40337547	.	A	G	.	.	MAF_USDA=1.639
NC_035078.1	40337581	.	G	A	.	.	MAF_INRAE=24.684;MAF_USDA=14.706
NC_035078.1	40337623	.	G	T	.	.	MAF_INRAE=2.5
NC_035078.1	40337636	.	C	A	.	.	MAF_INRAE=4.167
NC_035078.1	40337640	.	A	T	.	.	MAF_INRAE=4.167
NC_035078.1	40337642	.	A	T	.	.	MAF_INRAE=4.167
NC_035078.1	40337653	.	G	T	.	.	MAF_INRAE=4.167
NC_035078.1	40337664	.	A	T	.	.	MAF_INRAE=4.167
NC_035078.1	40337687	.	A	C	.	.	MAF_INRAE=10.0
NC_035078.1	40337696	.	C	T	.	.	MAF_INRAE=10.0
NC_035078.1	40337698	.	G	A	.	.	MAF_INRAE=9.167
NC_035078.1	40337746	.	A	T	.	.	MAF_USDA=4.918
NC_035078.1	40337747	.	A	T	.	.	MAF_USDA=5.738
NC_035078.1	40337788	.	T	C	.	.	MAF_INRAE=24.051;MAF_USDA=25.0
NC_035078.1	40337790	.	A	G	.	.	MAF_USDA=4.098
NC_035078.1	40337796	.	C	T	.	.	MAF_INRAE=2.5
NC_035078.1	40337805	.	T	C	.	.	MAF_INRAE=2.5
NC_035078.1	40337820	.	A	G	.	.	MAF_INRAE=2.5;MAF_USDA=5.738
NC_035078.1	40337823	.	G	A	.	.	MAF_INRAE=2.5;MAF_USDA=4.918
NC_035078.1	40337830	.	T	C	.	.	MAF_INRAE=4.167
NC_035078.1	40337834	.	C	T	.	.	MAF_INRAE=3.333
NC_035078.1	40337835	.	A	C	.	.	MAF_INRAE=3.333
NC_035078.1	40337840	.	T	C	.	.	MAF_INRAE=2.5
NC_035078.1	40337847	.	C	T	.	.	MAF_INRAE=2.5
NC_035078.1	40337850	.	C	T	.	.	MAF_INRAE=2.5
NC_035078.1	40337856	.	C	T	.	.	MAF_INRAE=4.167
NC_035078.1	40337859	.	C	T	.	.	MAF_INRAE=5.833
NC_035078.1	40337863	.	A	G	.	.	MAF_INRAE=8.333;MAF_USDA=8.197
NC_035078.1	40337868	.	T	G	.	.	MAF_INRAE=8.333;MAF_USDA=15.294
NC_035078.1	40337887	.	C	T	.	.	MAF_USDA=25.0
NC_035078.1	40337890	.	T	C	.	.	MAF_USDA=27.083
NC_035078.1	40337909	.	A	G	.	.	MAF_INRAE=9.167
NC_035078.1	40337912	.	G	A	.	.	MAF_INRAE=9.167
NC_035078.1	40337925	.	C	T	.	.	MAF_USDA=4.918
NC_035078.1	40337961	.	T	C	.	.	MAF_INRAE=9.167
NC_035078.1	40337971	.	G	A	.	.	MAF_INRAE=9.167
NC_035078.1	40337988	.	G	A	.	.	MAF_INRAE=9.167
NC_035078.1	40337992	.	G	A	.	.	MAF_INRAE=9.167
NC_035078.1	40337999	.	C	T	.	.	MAF_USDA=3.279
NC_035078.1	40338028	.	T	A	.	.	MAF_INRAE=22.5
NC_035078.1	40338034	.	T	C	.	.	MAF_INRAE=7.5
NC_035078.1	40338232	.	C	T	.	.	MAF_INRAE=5.263
NC_035078.1	40339154	.	G	A	.	.	MAF_INRAE=24.684;MAF_USDA=7.627
NC_035078.1	40339176	.	C	T	.	.	MAF_USDA=3.012
NC_035078.1	40339250	.	C	A	.	.	MAF_INRAE=24.684;MAF_USDA=10.833
NC_035078.1	40339321	.	G	C	.	.	MAF_USDA=4.167
NC_035078.1	40339487	.	A	T	.	.	MAF_INRAE=22.5
NC_035078.1	40339560	.	C	A	.	.	MAF_USDA=4.918
NC_035078.1	40339684	.	A	T	.	.	MAF_INRAE=23.418;MAF_USDA=39.881
NC_035078.1	40339823	.	G	A	.	.	MAF_INRAE=49.367;MAF_USDA=9.836
NC_035078.1	40339830	.	C	T	.	.	MAF_INRAE=4.43;MAF_USDA=9.016
NC_035078.1	40339855	.	G	C	.	.	MAF_USDA=2.353
NC_035078.1	40339896	.	C	T	.	.	MAF_INRAE=24.684;MAF_USDA=3.279
NC_035078.1	40339942	.	T	C	.	.	MAF_USDA=21.765
NC_035078.1	40339955	.	C	T	.	.	MAF_USDA=6.25
NC_035078.1	40340674	.	G	A	.	.	MAF_USDA=1.695
NC_035078.1	40340736	.	T	G	.	.	MAF_INRAE=13.924
NC_035078.1	40340778	.	T	C	.	.	MAF_USDA=1.639
NC_035078.1	40340938	.	T	C	.	.	MAF_INRAE=18.987;MAF_USDA=32.941
NC_035078.1	40340985	.	T	G	.	.	MAF_USDA=25.882
NC_035078.1	40341027	.	G	T	.	.	MAF_USDA=4.118
NC_035078.1	40341129	.	T	C	.	.	MAF_USDA=2.459
NC_035078.1	40341224	.	A	C	.	.	MAF_INRAE=18.987;MAF_USDA=28.824
NC_035078.1	40341488	.	C	T	.	.	MAF_INRAE=1.667
NC_035078.1	40341542	.	C	A	.	.	MAF_INRAE=35.0
NC_035078.1	40341548	.	G	A	.	.	MAF_INRAE=34.167
NC_035078.1	40341551	.	T	C	.	.	MAF_INRAE=30.833
NC_035078.1	40341572	.	C	G	.	.	MAF_INRAE=30.833
NC_035078.1	40341575	.	A	G	.	.	MAF_INRAE=30.833;MAF_USDA=8.333
NC_035078.1	40341591	.	G	A	.	.	MAF_USDA=2.459
NC_035078.1	40341605	.	A	G	.	.	MAF_INRAE=36.667
NC_035078.1	40341608	.	C	T	.	.	MAF_USDA=2.459
NC_035078.1	40341617	.	T	C	.	.	MAF_INRAE=36.667
NC_035078.1	40341618	.	A	G	.	.	MAF_INRAE=36.667
NC_035078.1	40341619	.	A	G	.	.	MAF_INRAE=36.667
NC_035078.1	40341686	.	G	A	.	.	MAF_INRAE=21.667
NC_035078.1	40341692	.	T	C	.	.	MAF_INRAE=21.667
NC_035078.1	40341698	.	G	A	.	.	MAF_INRAE=21.667
NC_035078.1	40341705	.	T	C	.	.	MAF_INRAE=20.833
NC_035078.1	40341707	.	G	T	.	.	MAF_INRAE=21.667
NC_035078.1	40341716	.	C	T	.	.	MAF_INRAE=20.0
NC_035078.1	40341743	.	G	A	.	.	MAF_INRAE=15.0
NC_035078.1	40341755	.	A	C	.	.	MAF_INRAE=10.833
NC_035078.1	40341767	.	T	G	.	.	MAF_INRAE=3.333
NC_035078.1	40341788	.	G	A	.	.	MAF_INRAE=2.5
NC_035078.1	40341929	.	G	A	.	.	MAF_INRAE=1.667
NC_035078.1	40341965	.	C	T	.	.	MAF_USDA=4.098
NC_035078.1	40342093	.	C	T	.	.	MAF_USDA=7.5
NC_035078.1	40342112	.	G	A	.	.	MAF_INRAE=26.582;MAF_USDA=9.836
NC_035078.1	40342151	.	C	T	.	.	MAF_USDA=4.918
NC_035078.1	40342175	.	C	T	.	.	MAF_USDA=6.557
NC_035078.1	40342268	.	G	T	.	.	MAF_USDA=4.918
NC_035078.1	40342339	.	A	G	.	.	MAF_INRAE=48.101;MAF_USDA=33.529
NC_035078.1	40342583	.	C	T	.	.	MAF_USDA=1.639
NC_035078.1	40342604	.	G	A	.	.	MAF_USDA=1.639
NC_035078.1	40342619	.	G	A	.	.	MAF_USDA=3.279
NC_035078.1	40342718	.	G	A	.	.	MAF_USDA=4.167
NC_035078.1	40342745	.	C	A	.	.	MAF_USDA=2.459
NC_035078.1	40342994	.	G	A	.	.	MAF_INRAE=48.101;MAF_USDA=27.647
NC_035078.1	40343000	.	C	T	.	.	MAF_USDA=5.738
NC_035078.1	40343018	.	C	T	.	.	MAF_INRAE=5.063;MAF_USDA=3.279
NC_035078.1	40343128	.	A	T	.	.	MAF_INRAE=18.987;MAF_USDA=28.824
NC_035078.1	40343174	.	A	G	.	.	MAF_USDA=2.459
NC_035078.1	40343199	.	G	T	.	.	MAF_USDA=3.279
NC_035078.1	40343330	.	G	A	.	.	MAF_USDA=2.941
NC_035078.1	40343391	.	G	A	.	.	MAF_INRAE=18.987;MAF_USDA=30.0
NC_035078.1	40343468	.	G	A	.	.	MAF_USDA=1.639
NC_035078.1	40343555	.	G	T	.	.	MAF_USDA=2.459
NC_035078.1	40343606	.	C	A	.	.	MAF_USDA=2.459
NC_035078.1	40343618	.	C	A	.	.	MAF_INRAE=48.101;MAF_USDA=28.824
NC_035078.1	40343648	.	G	C	.	.	MAF_USDA=4.918
NC_035078.1	40343680	.	C	T	.	.	MAF_USDA=1.639
NC_035078.1	40343756	.	C	T	.	.	MAF_INRAE=29.747;MAF_USDA=9.836
NC_035078.1	40343818	.	C	T	.	.	MAF_USDA=4.918
NC_035078.1	40343855	.	G	C	.	.	MAF_USDA=1.639
NC_035078.1	40343896	.	G	A	.	.	MAF_USDA=4.918
NC_035078.1	40343931	.	G	T	.	.	MAF_INRAE=49.367;MAF_USDA=9.836
NC_035078.1	40344007	.	T	A	.	.	MAF_USDA=5.738
NC_035078.1	40344008	.	T	A	.	.	MAF_USDA=5.738
NC_035078.1	40344195	.	A	T	.	.	MAF_USDA=2.459
NC_035078.1	40344402	.	C	G	.	.	MAF_USDA=1.639
NC_035078.1	40344601	.	T	G	.	.	MAF_INRAE=48.101;MAF_USDA=33.529
NC_035078.1	40344610	.	T	A	.	.	MAF_INRAE=48.101;MAF_USDA=27.059
NC_035078.1	40344674	.	G	A	.	.	MAF_INRAE=23.418;MAF_USDA=3.279
NC_035078.1	40344675	.	C	T	.	.	MAF_INRAE=26.667;MAF_USDA=11.475
NC_035078.1	40344969	.	G	A	.	.	MAF_USDA=5.738
NC_035078.1	40345050	.	C	T	.	.	MAF_USDA=2.459
NC_035078.1	40345132	.	A	G	.	.	MAF_USDA=3.279
NC_035078.1	40345449	.	T	A	.	.	MAF_USDA=25.294
NC_035078.1	40345528	.	A	C	.	.	MAF_USDA=31.765
NC_035078.1	40345788	.	A	G	.	.	MAF_USDA=1.639
NC_035078.1	40345983	.	G	A	.	.	MAF_USDA=1.667
NC_035078.1	40346059	.	G	A	.	.	MAF_USDA=4.167
NC_035078.1	40346455	.	C	A	.	.	MAF_INRAE=48.734;MAF_USDA=24.706
NC_035078.1	40346646	.	A	G	.	.	MAF_INRAE=1.667
NC_035078.1	40346660	.	T	C	.	.	MAF_INRAE=48.101;MAF_USDA=9.016
NC_035078.1	40346715	.	C	T	.	.	MAF_USDA=1.639
NC_035078.1	40346777	.	G	A	.	.	MAF_INRAE=26.667;MAF_USDA=8.824
NC_035078.1	40346876	.	G	T	.	.	MAF_USDA=2.5
NC_035078.1	40347037	.	T	G	.	.	MAF_USDA=4.918
NC_035078.1	40347039	.	C	A	.	.	MAF_INRAE=28.481;MAF_USDA=41.176
NC_035078.1	40347046	.	G	A	.	.	MAF_USDA=2.459
NC_035078.1	40347172	.	G	A	.	.	MAF_USDA=1.639
NC_035078.1	40347233	.	C	G	.	.	MAF_INRAE=48.101;MAF_USDA=10.656
NC_035078.1	40347245	.	A	C	.	.	MAF_USDA=18.824
NC_035078.1	40347278	.	C	A	.	.	MAF_USDA=1.639
NC_035078.1	40347380	.	C	A	.	.	MAF_USDA=2.459
NC_035078.1	40347448	.	G	A	.	.	MAF_INRAE=36.842;MAF_USDA=11.475
NC_035078.1	40347599	.	G	T	.	.	MAF_USDA=5.0
NC_035078.1	40347607	.	A	T	.	.	MAF_USDA=1.667
NC_035078.1	40347613	.	A	T	.	.	MAF_USDA=1.667
NC_035078.1	40347705	.	C	T	.	.	MAF_USDA=35.294
NC_035078.1	40347769	.	A	C	.	.	MAF_USDA=1.639
NC_035078.1	40347775	.	T	A	.	.	MAF_INRAE=2.532
NC_035078.1	40347870	.	C	T	.	.	MAF_USDA=35.246
NC_035078.1	40347964	.	C	A	.	.	MAF_USDA=24.706
NC_035078.1	40347991	.	G	T	.	.	MAF_INRAE=28.481;MAF_USDA=13.115
NC_035078.1	40348005	.	T	C	.	.	MAF_INRAE=26.667
NC_035078.1	40348063	.	A	G	.	.	MAF_INRAE=29.114;MAF_USDA=10.656
NC_035078.1	40348164	.	G	A	.	.	MAF_INRAE=9.494
NC_035078.1	40348172	.	C	T	.	.	MAF_USDA=1.639
NC_035078.1	40348173	.	G	A	.	.	MAF_USDA=3.279
NC_035078.1	40348263	.	C	T	.	.	MAF_USDA=4.918
NC_035078.1	40348354	.	C	T	.	.	MAF_INRAE=23.418;MAF_USDA=3.279
NC_035078.1	40348357	.	C	T	.	.	MAF_USDA=10.417
NC_035078.1	40348403	.	C	T	.	.	MAF_USDA=7.377
NC_035078.1	40348548	.	C	T	.	.	MAF_INRAE=18.987;MAF_USDA=30.588
NC_035078.1	40348575	.	G	T	.	.	MAF_USDA=4.918
NC_035078.1	40348590	.	G	A	.	.	MAF_INRAE=18.987;MAF_USDA=28.824
NC_035078.1	40348634	.	G	T	.	.	MAF_USDA=1.639
NC_035078.1	40348648	.	TTTTTTTACTG	TTTTTTTACTA	.	.	MAF_USDA=37.5
NC_035078.1	40348658	.	G	A	.	.	MAF_INRAE=18.987;MAF_USDA=14.754
NC_035078.1	40348680	.	C	A	.	.	MAF_INRAE=2.532
NC_035078.1	40348764	.	T	A	.	.	MAF_INRAE=27.848;MAF_USDA=11.475
NC_035078.1	40348784	.	C	T	.	.	MAF_USDA=10.417
NC_035078.1	40348831	.	G	T	.	.	MAF_USDA=4.098
NC_035078.1	40348863	.	C	T	.	.	MAF_INRAE=23.418;MAF_USDA=3.279
NC_035078.1	40348954	.	T	G	.	.	MAF_INRAE=28.481;MAF_USDA=15.574
NC_035078.1	40349009	.	C	A	.	.	MAF_USDA=4.167
NC_035078.1	40349075	.	C	A	.	.	MAF_INRAE=29.114;MAF_USDA=9.836
NC_035078.1	40349109	.	C	A	.	.	MAF_USDA=2.353
NC_035078.1	40349210	.	G	A	.	.	MAF_INRAE=29.114;MAF_USDA=14.754
NC_035078.1	40349228	.	C	A	.	.	MAF_USDA=1.639
NC_035078.1	40349248	.	G	A	.	.	MAF_USDA=1.639
NC_035078.1	40349297	.	A	T	.	.	MAF_INRAE=29.114;MAF_USDA=15.574
NC_035078.1	40349549	.	A	T	.	.	MAF_USDA=6.25
NC_035078.1	40349649	.	C	T	.	.	MAF_INRAE=48.101;MAF_USDA=11.475
NC_035078.1	40349650	.	G	A	.	.	MAF_INRAE=29.114;MAF_USDA=9.836
NC_035078.1	40349673	.	A	G	.	.	MAF_INRAE=47.468;MAF_USDA=34.706
NC_035078.1	40349677	.	A	C	.	.	MAF_USDA=5.738
NC_035078.1	40349700	.	G	A	.	.	MAF_USDA=5.738
NC_035078.1	40349707	.	A	C	.	.	MAF_USDA=3.279
NC_035078.1	40349748	.	G	A	.	.	MAF_INRAE=28.481;MAF_USDA=9.836
NC_035078.1	40349758	.	A	C	.	.	MAF_USDA=4.098
NC_035078.1	40349875	.	G	C	.	.	MAF_INRAE=27.848;MAF_USDA=9.836
NC_035078.1	40349948	.	G	A	.	.	MAF_INRAE=18.987;MAF_USDA=29.412
NC_035078.1	40349955	.	G	T	.	.	MAF_INRAE=29.114;MAF_USDA=9.016
NC_035078.1	40349956	.	G	A	.	.	MAF_INRAE=26.667;MAF_USDA=9.016
NC_035078.1	40349996	.	C	G	.	.	MAF_USDA=5.738
NC_035078.1	40350063	.	A	T	.	.	MAF_INRAE=29.114;MAF_USDA=8.197
NC_035078.1	40350102	.	G	A	.	.	MAF_USDA=9.016
NC_035078.1	40350133	.	T	G	.	.	MAF_INRAE=28.481;MAF_USDA=9.836
NC_035078.1	40350186	.	C	G	.	.	MAF_USDA=4.167
NC_035078.1	40350210	.	G	A	.	.	MAF_USDA=2.381
NC_035078.1	40350236	.	C	T	.	.	MAF_USDA=3.333
NC_035078.1	40350270	.	A	T	.	.	MAF_INRAE=18.354;MAF_USDA=28.235
NC_035078.1	40350334	.	A	G	.	.	MAF_USDA=4.098
NC_035078.1	40350407	.	G	A	.	.	MAF_USDA=2.459
NC_035078.1	40350618	.	G	T	.	.	MAF_USDA=2.459
NC_035078.1	40350650	.	A	C	.	.	MAF_INRAE=18.354;MAF_USDA=28.235
NC_035078.1	40350751	.	G	A	.	.	MAF_USDA=1.639
NC_035078.1	40350807	.	G	A	.	.	MAF_INRAE=48.101;MAF_USDA=25.294
NC_035078.1	40351117	.	T	G	.	.	MAF_INRAE=18.987;MAF_USDA=28.235
NC_035078.1	40351212	.	G	T	.	.	MAF_USDA=4.167
NC_035078.1	40351319	.	A	C	.	.	MAF_USDA=1.639
NC_035078.1	40351581	.	T	C	.	.	MAF_INRAE=47.468;MAF_USDA=38.824
NC_035078.1	40351793	.	A	G	.	.	MAF_INRAE=44.937;MAF_USDA=38.235
NC_035078.1	40351906	.	T	A	.	.	MAF_INRAE=44.304;MAF_USDA=34.706
NC_035078.1	40351914	.	T	G	.	.	MAF_USDA=3.279
NC_035078.1	40351931	.	C	T	.	.	MAF_USDA=1.639
NC_035078.1	40352035	.	C	T	.	.	MAF_USDA=1.639
NC_035078.1	40352076	.	A	C	.	.	MAF_INRAE=25.316;MAF_USDA=10.656
NC_035078.1	40352115	.	C	G	.	.	MAF_USDA=5.738
NC_035078.1	40352128	.	T	G	.	.	MAF_USDA=5.738
NC_035078.1	40352146	.	C	A	.	.	MAF_USDA=1.639
NC_035078.1	40352191	.	G	A	.	.	MAF_INRAE=1.667;MAF_USDA=9.836
NC_035078.1	40352196	.	A	T	.	.	MAF_INRAE=32.911;MAF_USDA=29.412
NC_035078.1	40352231	.	C	T	.	.	MAF_USDA=3.279
NC_035078.1	40352288	.	C	T	.	.	MAF_INRAE=12.658;MAF_USDA=3.279
NC_035078.1	40352325	.	G	T	.	.	MAF_USDA=1.639
NC_035078.1	40352382	.	G	C	.	.	MAF_USDA=2.459
NC_035078.1	40352394	.	T	A	.	.	MAF_USDA=2.459
NC_035078.1	40352416	.	G	A	.	.	MAF_INRAE=13.924;MAF_USDA=18.824
NC_035078.1	40352449	.	A	G	.	.	MAF_INRAE=13.924
NC_035078.1	40352476	.	A	T	.	.	MAF_USDA=2.459
NC_035078.1	40352519	.	T	A	.	.	MAF_USDA=2.459
NC_035078.1	40352524	.	C	G	.	.	MAF_INRAE=17.089;MAF_USDA=39.412
NC_035078.1	40352599	.	G	A	.	.	MAF_USDA=4.098
NC_035078.1	40352650	.	T	A	.	.	MAF_INRAE=5.263;MAF_USDA=11.176
NC_035078.1	40352687	.	A	T	.	.	MAF_USDA=4.167
NC_035078.1	40352750	.	A	G	.	.	MAF_INRAE=11.392;MAF_USDA=12.5
NC_035078.1	40352770	.	C	T	.	.	MAF_INRAE=31.013;MAF_USDA=41.667
NC_035078.1	40352821	.	C	G	.	.	MAF_USDA=11.667
NC_035078.1	40352948	.	A	G	.	.	MAF_USDA=17.647
NC_035078.1	40353004	.	A	C	.	.	MAF_INRAE=1.667;MAF_USDA=9.016
NC_035078.1	40353063	.	A	T	.	.	MAF_INRAE=21.519;MAF_USDA=38.235
NC_035078.1	40353064	.	C	G	.	.	MAF_INRAE=25.0;MAF_USDA=38.235
NC_035078.1	40353077	.	T	A	.	.	MAF_INRAE=21.519;MAF_USDA=38.235
NC_035078.1	40353088	.	G	T	.	.	MAF_INRAE=5.263;MAF_USDA=12.941
NC_035078.1	40353114	.	T	G	.	.	MAF_INRAE=47.468;MAF_USDA=44.118
NC_035078.1	40353165	.	G	A	.	.	MAF_INRAE=20.253;MAF_USDA=37.059
NC_035078.1	40353172	.	A	T	.	.	MAF_INRAE=18.987;MAF_USDA=30.0
NC_035078.1	40353281	.	T	G	.	.	MAF_INRAE=18.354;MAF_USDA=30.0
NC_035078.1	40353363	.	G	A	.	.	MAF_INRAE=21.519;MAF_USDA=36.471
NC_035078.1	40353462	.	T	G	.	.	MAF_INRAE=9.494;MAF_USDA=13.115
NC_035078.1	40353542	.	G	T	.	.	MAF_INRAE=25.949;MAF_USDA=43.529
NC_035078.1	40353543	.	G	T	.	.	MAF_INRAE=22.5;MAF_USDA=42.941
NC_035078.1	40353566	.	T	C	.	.	MAF_USDA=32.353
NC_035078.1	40353706	.	T	C	.	.	MAF_USDA=1.639
NC_035078.1	40353889	.	A	C	.	.	MAF_INRAE=18.987;MAF_USDA=30.0
NC_035078.1	40353908	.	C	T	.	.	MAF_INRAE=15.19
NC_035078.1	40353909	.	G	A	.	.	MAF_INRAE=18.987;MAF_USDA=30.0
NC_035078.1	40353912	.	A	T	.	.	MAF_INRAE=21.667;MAF_USDA=30.0
NC_035078.1	40353965	.	C	T	.	.	MAF_USDA=2.459
NC_035078.1	40354076	.	C	T	.	.	MAF_INRAE=8.861;MAF_USDA=12.5
NC_035078.1	40354102	.	C	T	.	.	MAF_INRAE=8.861;MAF_USDA=15.0
NC_035078.1	40354123	.	C	T	.	.	MAF_INRAE=8.861;MAF_USDA=13.934
NC_035078.1	40354154	.	G	T	.	.	MAF_USDA=2.353
NC_035078.1	40354177	.	C	G	.	.	MAF_INRAE=8.861;MAF_USDA=6.471
NC_035078.1	40354191	.	A	T	.	.	MAF_INRAE=45.57;MAF_USDA=10.656
NC_035078.1	40354222	.	G	A	.	.	MAF_USDA=32.787
NC_035078.1	40354274	.	T	G	.	.	MAF_INRAE=8.861;MAF_USDA=11.176
NC_035078.1	40354395	.	C	T	.	.	MAF_INRAE=9.494;MAF_USDA=11.176
NC_035078.1	40354421	.	G	T	.	.	MAF_USDA=2.353
NC_035078.1	40354584	.	G	A	.	.	MAF_INRAE=8.861;MAF_USDA=11.31
NC_035078.1	40354587	.	T	C	.	.	MAF_USDA=3.333
NC_035078.1	40354677	.	A	T	.	.	MAF_INRAE=9.494;MAF_USDA=11.176
NC_035078.1	40354678	.	T	C	.	.	MAF_INRAE=9.167;MAF_USDA=10.588
NC_035078.1	40354687	.	T	G	.	.	MAF_INRAE=15.19
NC_035078.1	40354736	.	C	T	.	.	MAF_INRAE=9.494;MAF_USDA=11.765
NC_035078.1	40354771	.	G	T	.	.	MAF_INRAE=16.456;MAF_USDA=12.941
NC_035078.1	40354830	.	T	G	.	.	MAF_INRAE=10.833
NC_035078.1	40354848	.	C	T	.	.	MAF_INRAE=9.494;MAF_USDA=8.824
NC_035078.1	40354866	.	C	T	.	.	MAF_INRAE=9.494;MAF_USDA=9.412
NC_035078.1	40354872	.	C	T	.	.	MAF_USDA=4.167
NC_035078.1	40355020	.	G	A	.	.	MAF_INRAE=1.667
NC_035078.1	40355025	.	A	G	.	.	MAF_INRAE=9.494;MAF_USDA=8.824
NC_035078.1	40355035	.	T	C	.	.	MAF_INRAE=9.494;MAF_USDA=8.824
NC_035078.1	40355046	.	T	C	.	.	MAF_INRAE=9.494;MAF_USDA=8.824
NC_035078.1	40355065	.	G	T	.	.	MAF_INRAE=9.494;MAF_USDA=8.824
NC_035078.1	40355068	.	C	G	.	.	MAF_INRAE=9.167;MAF_USDA=9.412
NC_035078.1	40355115	.	T	G	.	.	MAF_INRAE=15.19
NC_035078.1	40355147	.	A	T	.	.	MAF_INRAE=18.987;MAF_USDA=30.588
NC_035078.1	40355155	.	T	A	.	.	MAF_INRAE=9.494;MAF_USDA=8.824
NC_035078.1	40355202	.	T	A	.	.	MAF_INRAE=44.937;MAF_USDA=45.294
NC_035078.1	40355216	.	C	T	.	.	MAF_USDA=3.279
NC_035078.1	40355223	.	C	T	.	.	MAF_INRAE=48.101;MAF_USDA=9.016
NC_035078.1	40355340	.	C	A	.	.	MAF_USDA=1.639
NC_035078.1	40355383	.	G	A	.	.	MAF_INRAE=18.987;MAF_USDA=30.588
NC_035078.1	40355392	.	C	A	.	.	MAF_USDA=1.639
NC_035078.1	40355495	.	A	T	.	.	MAF_INRAE=8.861;MAF_USDA=5.882
NC_035078.1	40355508	.	A	C	.	.	MAF_USDA=2.5
NC_035078.1	40355569	.	G	A	.	.	MAF_USDA=1.639
NC_035078.1	40355646	.	G	T	.	.	MAF_USDA=2.5
NC_035078.1	40355658	.	A	G	.	.	MAF_USDA=10.417
NC_035078.1	40355663	.	C	T	.	.	MAF_INRAE=35.443;MAF_USDA=35.833
NC_035078.1	40355693	.	T	G,A	.	.	MAF_INRAE=10.526
NC_035078.1	40355817	.	T	C	.	.	MAF_USDA=5.738
NC_035078.1	40355828	.	C	T	.	.	MAF_INRAE=36.709;MAF_USDA=25.882
NC_035078.1	40355859	.	A	T	.	.	MAF_INRAE=1.667
NC_035078.1	40355923	.	G	T	.	.	MAF_INRAE=48.101;MAF_USDA=11.475
NC_035078.1	40355931	.	A	T	.	.	MAF_INRAE=46.835;MAF_USDA=15.574
NC_035078.1	40355939	.	G	A	.	.	MAF_INRAE=9.494
NC_035078.1	40355944	.	T	A	.	.	MAF_USDA=17.647
NC_035078.1	40355952	.	T	C	.	.	MAF_USDA=1.639
NC_035078.1	40355985	.	C	A	.	.	MAF_INRAE=21.519;MAF_USDA=30.588
NC_035078.1	40355992	.	G	T	.	.	MAF_INRAE=5.263
NC_035078.1	40356013	.	A	T	.	.	MAF_INRAE=13.924;MAF_USDA=12.353
NC_035078.1	40356137	.	C	T	.	.	MAF_INRAE=13.924
NC_035078.1	40356152	.	T	G	.	.	MAF_INRAE=12.025
NC_035078.1	40356167	.	G	A	.	.	MAF_INRAE=1.667;MAF_USDA=1.639
NC_035078.1	40356174	.	T	C	.	.	MAF_USDA=3.279
NC_035078.1	40356190	.	T	C	.	.	MAF_USDA=6.25
NC_035078.1	40356275	.	A	T	.	.	MAF_USDA=9.836
NC_035078.1	40356312	.	C	T	.	.	MAF_INRAE=46.835;MAF_USDA=11.475
NC_035078.1	40356347	.	C	T	.	.	MAF_USDA=4.918
NC_035078.1	40356380	.	T	C	.	.	MAF_INRAE=34.177;MAF_USDA=27.647
NC_035078.1	40356402	.	C	A	.	.	MAF_INRAE=34.177;MAF_USDA=27.647
NC_035078.1	40356417	.	C	A	.	.	MAF_INRAE=10.127;MAF_USDA=2.353
NC_035078.1	40356437	.	A	G	.	.	MAF_INRAE=34.177;MAF_USDA=28.235
NC_035078.1	40356458	.	A	G	.	.	MAF_INRAE=34.177;MAF_USDA=28.235
NC_035078.1	40356480	.	T	C	.	.	MAF_INRAE=34.177;MAF_USDA=34.426
NC_035078.1	40356496	.	A	G	.	.	MAF_USDA=29.412
NC_035078.1	40356501	.	A	G	.	.	MAF_USDA=7.377
NC_035078.1	40356528	.	T	A	.	.	MAF_INRAE=34.177;MAF_USDA=26.471
NC_035078.1	40356541	.	C	T	.	.	MAF_USDA=4.098
NC_035078.1	40356590	.	T	C	.	.	MAF_INRAE=34.177;MAF_USDA=26.471
NC_035078.1	40356621	.	G	T	.	.	MAF_INRAE=34.177;MAF_USDA=27.059
NC_035078.1	40356626	.	A	T	.	.	MAF_INRAE=34.177;MAF_USDA=27.059
NC_035078.1	40356698	.	A	G	.	.	MAF_INRAE=5.263;MAF_USDA=2.459
NC_035078.1	40356702	.	G	A	.	.	MAF_INRAE=2.532;MAF_USDA=7.377
NC_035078.1	40356780	.	C	A	.	.	MAF_INRAE=2.532;MAF_USDA=6.557
NC_035078.1	40356801	.	C	A	.	.	MAF_INRAE=2.532;MAF_USDA=6.557
NC_035078.1	40356828	.	T	A	.	.	MAF_INRAE=32.911;MAF_USDA=31.176
NC_035078.1	40356906	.	T	C	.	.	MAF_INRAE=5.263;MAF_USDA=2.459
NC_035078.1	40356923	.	C	T	.	.	MAF_INRAE=2.532;MAF_USDA=7.377
NC_035078.1	40356934	.	G	T	.	.	MAF_INRAE=2.532;MAF_USDA=7.377
NC_035078.1	40356936	.	G	A	.	.	MAF_INRAE=1.667;MAF_USDA=7.377
NC_035078.1	40356964	.	C	A	.	.	MAF_USDA=2.459
NC_035078.1	40356965	.	A	T	.	.	MAF_USDA=35.417
NC_035078.1	40357006	.	C	G	.	.	MAF_INRAE=2.532
NC_035078.1	40357031	.	T	A	.	.	MAF_USDA=3.279
NC_035078.1	40357159	.	T	C	.	.	MAF_INRAE=2.532;MAF_USDA=6.557
NC_035078.1	40357248	.	T	C	.	.	MAF_USDA=6.557
NC_035078.1	40357250	.	A	G	.	.	MAF_USDA=1.639
NC_035078.1	40357277	.	T	G	.	.	MAF_USDA=6.25
NC_035078.1	40357279	.	C	A	.	.	MAF_INRAE=47.468;MAF_USDA=5.738
NC_035078.1	40357291	.	T	C	.	.	MAF_INRAE=36.667;MAF_USDA=20.0
NC_035078.1	40357359	.	G	A	.	.	MAF_INRAE=5.263;MAF_USDA=6.557
NC_035078.1	40357362	.	G	A	.	.	MAF_USDA=1.639
NC_035078.1	40357409	.	A	G	.	.	MAF_INRAE=2.532;MAF_USDA=7.377
NC_035078.1	40357414	.	G	T	.	.	MAF_USDA=5.738
NC_035078.1	40357433	.	G	A	.	.	MAF_INRAE=32.911;MAF_USDA=31.765
NC_035078.1	40357459	.	T	G	.	.	MAF_INRAE=36.709;MAF_USDA=38.824
NC_035078.1	40357471	.	C	T	.	.	MAF_INRAE=5.263;MAF_USDA=2.459
NC_035078.1	40357490	.	T	C	.	.	MAF_INRAE=2.532;MAF_USDA=3.279
NC_035078.1	40357517	.	G	A	.	.	MAF_INRAE=36.076;MAF_USDA=42.941
NC_035078.1	40357520	.	T	A	.	.	MAF_INRAE=34.167;MAF_USDA=32.353
NC_035078.1	40357561	.	A	G	.	.	MAF_USDA=2.459
NC_035078.1	40357586	.	A	G	.	.	MAF_INRAE=5.263;MAF_USDA=2.459
NC_035078.1	40357627	.	G	A	.	.	MAF_USDA=1.639
NC_035078.1	40357861	.	A	T	.	.	MAF_INRAE=34.177;MAF_USDA=36.471
NC_035078.1	40357862	.	A	T	.	.	MAF_INRAE=35.0;MAF_USDA=36.471
NC_035078.1	40357900	.	A	G	.	.	MAF_INRAE=35.443;MAF_USDA=37.059
NC_035078.1	40357907	.	G	A	.	.	MAF_USDA=4.918
NC_035078.1	40357909	.	G	A	.	.	MAF_USDA=6.557
NC_035078.1	40357957	.	T	C	.	.	MAF_USDA=4.167
NC_035078.1	40357983	.	A	G	.	.	MAF_INRAE=5.263;MAF_USDA=6.557
NC_035078.1	40358073	.	G	A	.	.	MAF_USDA=1.639
NC_035078.1	40358077	.	T	C	.	.	MAF_USDA=32.941
NC_035078.1	40358185	.	A	G	.	.	MAF_USDA=3.279
NC_035078.1	40358215	.	G	A	.	.	MAF_USDA=5.0
NC_035078.1	40358227	.	T	C	.	.	MAF_USDA=39.881
NC_035078.1	40358275	.	A	T	.	.	MAF_USDA=3.333
NC_035078.1	40358298	.	G	A	.	.	MAF_USDA=3.333
NC_035078.1	40358347	.	G	A	.	.	MAF_USDA=6.25
NC_035078.1	40358930	.	A	C	.	.	MAF_USDA=10.656
NC_035078.1	40359088	.	C	T	.	.	MAF_USDA=8.197
NC_035078.1	40359159	.	G	T	.	.	MAF_USDA=1.639
NC_035078.1	40359174	.	T	A	.	.	MAF_INRAE=32.911;MAF_USDA=31.765
NC_035078.1	40359266	.	C	G	.	.	MAF_USDA=6.471
NC_035078.1	40359267	.	G	A	.	.	MAF_INRAE=1.667
NC_035078.1	40359407	.	T	C	.	.	MAF_USDA=1.639
NC_035078.1	40359607	.	G	A	.	.	MAF_INRAE=9.494
NC_035078.1	40359692	.	A	T	.	.	MAF_USDA=1.639
NC_035078.1	40359694	.	A	C	.	.	MAF_USDA=9.836
NC_035078.1	40359766	.	C	T	.	.	MAF_USDA=2.459
NC_035078.1	40359889	.	G	T	.	.	MAF_USDA=1.639
NC_035078.1	40359928	.	T	G	.	.	MAF_USDA=5.738
NC_035078.1	40360007	.	T	C	.	.	MAF_INRAE=35.443;MAF_USDA=45.882
NC_035078.1	40360048	.	A	T	.	.	MAF_USDA=5.738
NC_035078.1	40360077	.	C	T	.	.	MAF_INRAE=5.263;MAF_USDA=15.882
NC_035078.1	40360125	.	A	C	.	.	MAF_INRAE=1.667
NC_035078.1	40360270	.	G	A	.	.	MAF_USDA=10.656
NC_035078.1	40360272	.	A	C	.	.	MAF_USDA=3.279
NC_035078.1	40360296	.	AGCT	AGCA	.	.	MAF_USDA=25.0
NC_035078.1	40360299	.	T	A	.	.	MAF_INRAE=5.263
NC_035078.1	40360348	.	G	T	.	.	MAF_INRAE=1.667;MAF_USDA=5.738
NC_035078.1	40360351	.	C	A	.	.	MAF_USDA=12.5
NC_035078.1	40360404	.	G	A	.	.	MAF_USDA=16.471
NC_035078.1	40360409	.	G	A	.	.	MAF_INRAE=1.667;MAF_USDA=6.471
NC_035078.1	40360441	.	G	T	.	.	MAF_USDA=4.167
NC_035078.1	40360455	.	C	T	.	.	MAF_USDA=27.083
NC_035078.1	40360504	.	C	T	.	.	MAF_USDA=8.696
NC_035078.1	40360506	.	C	T	.	.	MAF_USDA=8.696
NC_035078.1	40360564	.	C	T	.	.	MAF_INRAE=7.895
NC_035078.1	40360604	.	A	T	.	.	MAF_INRAE=5.263;MAF_USDA=14.706
NC_035078.1	40360636	.	T	C	.	.	MAF_INRAE=5.263;MAF_USDA=17.059
NC_035078.1	40360645	.	C	T	.	.	MAF_USDA=3.279
NC_035078.1	40360910	.	T	A	.	.	MAF_USDA=13.115
NC_035078.1	40360955	.	A	G	.	.	MAF_USDA=25.0
NC_035078.1	40360956	.	A	C	.	.	MAF_USDA=1.695
NC_035078.1	40360957	.	G	C	.	.	MAF_INRAE=1.667
NC_035078.1	40360967	.	G	T	.	.	MAF_INRAE=1.667
NC_035078.1	40361032	.	T	C	.	.	MAF_INRAE=45.0
NC_035078.1	40361080	.	A	T	.	.	MAF_USDA=1.639
NC_035078.1	40361108	.	C	T	.	.	MAF_INRAE=34.177;MAF_USDA=44.706
NC_035078.1	40361109	.	A	T	.	.	MAF_USDA=6.471
NC_035078.1	40361153	.	C	T	.	.	MAF_INRAE=5.263;MAF_USDA=15.882
NC_035078.1	40361169	.	A	T	.	.	MAF_INRAE=5.263;MAF_USDA=15.882
NC_035078.1	40361285	.	A	G	.	.	MAF_USDA=4.098
NC_035078.1	40361347	.	A	G	.	.	MAF_INRAE=33.544;MAF_USDA=15.833
NC_035078.1	40361408	.	A	T	.	.	MAF_INRAE=33.544;MAF_USDA=31.765
NC_035078.1	40361498	.	G	A	.	.	MAF_INRAE=5.263;MAF_USDA=17.059
NC_035078.1	40361615	.	G	A	.	.	MAF_INRAE=5.263;MAF_USDA=17.059
NC_035078.1	40361637	.	T	G	.	.	MAF_INRAE=5.263;MAF_USDA=16.471
NC_035078.1	40361706	.	C	T	.	.	MAF_INRAE=5.263;MAF_USDA=17.059
NC_035078.1	40361738	.	G	A	.	.	MAF_USDA=4.918
NC_035078.1	40361770	.	T	G	.	.	MAF_INRAE=5.263;MAF_USDA=16.471
NC_035078.1	40361906	.	G	A	.	.	MAF_INRAE=5.263;MAF_USDA=15.882
NC_035078.1	40361916	.	G	A	.	.	MAF_INRAE=33.544;MAF_USDA=30.588
NC_035078.1	40362023	.	G	A	.	.	MAF_USDA=5.738
NC_035078.1	40362026	.	C	T	.	.	MAF_INRAE=33.544;MAF_USDA=32.353
NC_035078.1	40362034	.	G	T	.	.	MAF_INRAE=5.263;MAF_USDA=15.882
NC_035078.1	40362038	.	T	C	.	.	MAF_INRAE=35.833;MAF_USDA=48.235
NC_035078.1	40362047	.	G	A	.	.	MAF_INRAE=5.263;MAF_USDA=15.882
NC_035078.1	40362172	.	G	A	.	.	MAF_USDA=3.279
NC_035078.1	40362227	.	C	G	.	.	MAF_INRAE=5.263;MAF_USDA=15.882
NC_035078.1	40362284	.	T	A	.	.	MAF_INRAE=5.263;MAF_USDA=16.471
NC_035078.1	40362322	.	C	G	.	.	MAF_INRAE=5.263
NC_035078.1	40362330	.	G	T	.	.	MAF_USDA=13.115
NC_035078.1	40362357	.	T	C	.	.	MAF_USDA=4.918
NC_035078.1	40362363	.	C	T	.	.	MAF_USDA=4.918
NC_035078.1	40362392	.	G	T	.	.	MAF_USDA=4.098
NC_035078.1	40362413	.	C	A	.	.	MAF_INRAE=35.833
NC_035078.1	40362441	.	G	A	.	.	MAF_USDA=4.098
NC_035078.1	40362568	.	A	G	.	.	MAF_INRAE=5.263;MAF_USDA=15.476
NC_035078.1	40362579	.	C	T	.	.	MAF_USDA=6.548
NC_035078.1	40362597	.	C	T	.	.	MAF_INRAE=33.544;MAF_USDA=31.548
NC_035078.1	40362670	.	T	G	.	.	MAF_USDA=9.016
NC_035078.1	40362674	.	A	G	.	.	MAF_USDA=8.197
NC_035078.1	40362685	.	A	G	.	.	MAF_USDA=8.235
NC_035078.1	40362806	.	A	G	.	.	MAF_INRAE=5.263;MAF_USDA=15.882
NC_035078.1	40363223	.	G	T	.	.	MAF_USDA=2.459
NC_035078.1	40363319	.	A	G	.	.	MAF_INRAE=11.392;MAF_USDA=36.905
NC_035078.1	40363370	.	C	T	.	.	MAF_INRAE=5.263;MAF_USDA=15.882
NC_035078.1	40363451	.	G	T	.	.	MAF_INRAE=32.911;MAF_USDA=35.417
NC_035078.1	40363456	.	G	C	.	.	MAF_INRAE=13.924
NC_035078.1	40363536	.	C	A	.	.	MAF_USDA=1.639
NC_035078.1	40363605	.	G	T	.	.	MAF_INRAE=5.263
NC_035078.1	40363638	.	G	C	.	.	MAF_USDA=4.918
NC_035078.1	40363696	.	A	G	.	.	MAF_INRAE=9.494
NC_035078.1	40363710	.	T	C	.	.	MAF_USDA=11.765
NC_035078.1	40363711	.	C	T	.	.	MAF_INRAE=1.667;MAF_USDA=8.197
NC_035078.1	40363745	.	T	G	.	.	MAF_INRAE=5.263;MAF_USDA=16.471
NC_035078.1	40363746	.	G	C	.	.	MAF_USDA=16.471
NC_035078.1	40363759	.	G	A	.	.	MAF_INRAE=46.203;MAF_USDA=19.672
NC_035078.1	40363796	.	G	T	.	.	MAF_INRAE=5.263;MAF_USDA=15.882
NC_035078.1	40363868	.	C	T	.	.	MAF_INRAE=13.924
NC_035078.1	40363870	.	A	G	.	.	MAF_USDA=6.25
NC_035078.1	40363878	.	C	T	.	.	MAF_USDA=3.279
NC_035078.1	40363907	.	G	A	.	.	MAF_USDA=5.738
NC_035078.1	40363909	.	G	A	.	.	MAF_INRAE=5.263;MAF_USDA=15.294
NC_035078.1	40363943	.	G	A	.	.	MAF_INRAE=32.911;MAF_USDA=31.765
NC_035078.1	40364051	.	C	T	.	.	MAF_INRAE=9.494
NC_035078.1	40364203	.	C	A	.	.	MAF_INRAE=32.911;MAF_USDA=30.588
NC_035078.1	40364293	.	T	G	.	.	MAF_INRAE=5.263;MAF_USDA=22.917
NC_035078.1	40364318	.	G	A	.	.	MAF_INRAE=5.263;MAF_USDA=16.471
NC_035078.1	40364535	.	C	T	.	.	MAF_USDA=1.639
NC_035078.1	40364593	.	C	T	.	.	MAF_INRAE=5.263;MAF_USDA=15.882
NC_035078.1	40364630	.	C	G	.	.	MAF_INRAE=5.263
NC_035078.1	40364650	.	G	C	.	.	MAF_INRAE=32.911;MAF_USDA=31.765
NC_035078.1	40364725	.	C	A	.	.	MAF_USDA=2.459
NC_035078.1	40364794	.	G	A	.	.	MAF_INRAE=5.263
NC_035078.1	40364910	.	G	A	.	.	MAF_USDA=13.115
NC_035078.1	40365020	.	C	T	.	.	MAF_USDA=4.167
NC_035078.1	40365041	.	G	A	.	.	MAF_INRAE=1.667;MAF_USDA=8.197
NC_035078.1	40365071	.	T	A	.	.	MAF_USDA=1.639
NC_035078.1	40365100	.	G	A	.	.	MAF_INRAE=18.987;MAF_USDA=29.412
NC_035078.1	40365114	.	A	G	.	.	MAF_INRAE=46.835;MAF_USDA=11.475
NC_035078.1	40365117	.	C	A	.	.	MAF_INRAE=5.263;MAF_USDA=15.882
NC_035078.1	40365185	.	T	C	.	.	MAF_USDA=6.557
NC_035078.1	40365198	.	A	G	.	.	MAF_USDA=1.639
NC_035078.1	40365268	.	C	T	.	.	MAF_INRAE=5.263
NC_035078.1	40365449	.	G	A	.	.	MAF_INRAE=46.667
NC_035078.1	40365499	.	G	T	.	.	MAF_USDA=14.286
NC_035078.1	40365511	.	C	T	.	.	MAF_USDA=3.333
NC_035078.1	40365589	.	C	T	.	.	MAF_USDA=11.176
NC_035078.1	40365613	.	C	A	.	.	MAF_USDA=6.25
NC_035078.1	40365699	.	C	T	.	.	MAF_USDA=4.167
NC_035078.1	40365767	.	T	C	.	.	MAF_USDA=3.279
NC_035078.1	40365794	.	G	C	.	.	MAF_USDA=1.639
NC_035078.1	40366220	.	A	G	.	.	MAF_USDA=4.167
NC_035078.1	40366460	.	C	T	.	.	MAF_USDA=2.083
NC_035078.1	40366477	.	A	C	.	.	MAF_USDA=37.5
NC_035078.1	40366519	.	G	T	.	.	MAF_INRAE=49.167
NC_035078.1	40366662	.	T	A	.	.	MAF_INRAE=47.5
NC_035078.1	40366860	.	A	C	.	.	MAF_INRAE=5.263;MAF_USDA=14.706
NC_035078.1	40366875	.	G	A	.	.	MAF_INRAE=5.263;MAF_USDA=14.118
NC_035078.1	40366876	.	T	G	.	.	MAF_USDA=14.118
NC_035078.1	40366895	.	G	A	.	.	MAF_INRAE=5.263;MAF_USDA=14.118
NC_035078.1	40366919	.	A	G	.	.	MAF_INRAE=9.494
NC_035078.1	40366975	.	G	T	.	.	MAF_INRAE=46.203;MAF_USDA=18.852
NC_035078.1	40367166	.	G	A	.	.	MAF_USDA=5.357
NC_035078.1	40367194	.	T	C	.	.	MAF_USDA=4.098
NC_035078.1	40367208	.	G	T	.	.	MAF_INRAE=13.924;MAF_USDA=1.639
NC_035078.1	40367357	.	C	T	.	.	MAF_USDA=2.459
NC_035078.1	40367474	.	C	A	.	.	MAF_USDA=3.279
NC_035078.1	40367516	.	T	A	.	.	MAF_INRAE=15.789;MAF_USDA=4.167
NC_035078.1	40367640	.	C	A	.	.	MAF_INRAE=42.105;MAF_USDA=37.5
NC_035078.1	40367659	.	G	C	.	.	MAF_INRAE=50.0;MAF_USDA=11.475
NC_035078.1	40367677	.	A	C	.	.	MAF_INRAE=5.263;MAF_USDA=13.69
NC_035078.1	40367681	.	G	C	.	.	MAF_USDA=12.941
NC_035078.1	40367709	.	A	G	.	.	MAF_USDA=9.836
NC_035078.1	40367764	.	C	A	.	.	MAF_INRAE=1.667;MAF_USDA=2.459
NC_035078.1	40367839	.	T	G	.	.	MAF_INRAE=5.263;MAF_USDA=14.118
NC_035078.1	40367873	.	G	T	.	.	MAF_INRAE=46.835;MAF_USDA=11.475
NC_035078.1	40367918	.	A	G	.	.	MAF_INRAE=32.278;MAF_USDA=10.417
NC_035078.1	40368059	.	A	C	.	.	MAF_INRAE=47.5
NC_035078.1	40368091	.	G	A	.	.	MAF_INRAE=9.167
NC_035078.1	40368102	.	A	G	.	.	MAF_USDA=6.25
NC_035078.1	40368163	.	T	C	.	.	MAF_USDA=5.738
NC_035078.1	40368188	.	A	C	.	.	MAF_USDA=6.557
NC_035078.1	40368189	.	A	T	.	.	MAF_USDA=6.557
NC_035078.1	40368245	.	C	T	.	.	MAF_USDA=2.459
NC_035078.1	40368279	.	G	T	.	.	MAF_INRAE=5.263;MAF_USDA=14.706
NC_035078.1	40368314	.	G	C	.	.	MAF_INRAE=32.911;MAF_USDA=32.353
NC_035078.1	40368367	.	G	A	.	.	MAF_USDA=13.934
NC_035078.1	40368685	.	A	T	.	.	MAF_USDA=1.639
NC_035078.1	40368701	.	G	T	.	.	MAF_USDA=12.295
NC_035078.1	40368751	.	T	A	.	.	MAF_INRAE=5.263
NC_035078.1	40368773	.	G	A	.	.	MAF_INRAE=17.722
NC_035078.1	40368823	.	A	G	.	.	MAF_USDA=1.639
NC_035078.1	40368857	.	A	T	.	.	MAF_USDA=1.639
NC_035078.1	40368919	.	G	A	.	.	MAF_INRAE=1.667
NC_035078.1	40368937	.	T	C	.	.	MAF_INRAE=5.263;MAF_USDA=15.882
NC_035078.1	40368986	.	G	T	.	.	MAF_INRAE=5.263
NC_035078.1	40369125	.	C	T	.	.	MAF_INRAE=32.278;MAF_USDA=32.353
NC_035078.1	40369196	.	A	C	.	.	MAF_USDA=2.459
NC_035078.1	40369218	.	T	G	.	.	MAF_USDA=2.459
NC_035078.1	40369261	.	T	G	.	.	MAF_USDA=1.639
NC_035078.1	40369267	.	T	A	.	.	MAF_INRAE=32.278;MAF_USDA=31.765
NC_035078.1	40369365	.	C	T	.	.	MAF_INRAE=1.667;MAF_USDA=7.377
NC_035078.1	40369495	.	C	T	.	.	MAF_INRAE=9.494
NC_035078.1	40369558	.	G	A	.	.	MAF_INRAE=5.263;MAF_USDA=15.294
NC_035078.1	40369634	.	T	G	.	.	MAF_INRAE=5.263;MAF_USDA=15.294
NC_035078.1	40369883	.	C	T	.	.	MAF_USDA=2.459
NC_035078.1	40369958	.	G	A	.	.	MAF_INRAE=5.263;MAF_USDA=15.294
NC_035078.1	40369989	.	G	A	.	.	MAF_INRAE=9.494
NC_035078.1	40370253	.	G	T	.	.	MAF_USDA=44.643
NC_035078.1	40370348	.	C	T	.	.	MAF_INRAE=13.924
NC_035078.1	40370388	.	C	T	.	.	MAF_USDA=14.286
NC_035078.1	40370439	.	T	C	.	.	MAF_INRAE=1.667
NC_035078.1	40370450	.	C	A	.	.	MAF_INRAE=32.911;MAF_USDA=31.548
NC_035078.1	40370529	.	A	C	.	.	MAF_INRAE=5.263;MAF_USDA=15.294
NC_035078.1	40370612	.	A	G	.	.	MAF_USDA=1.639
NC_035078.1	40370615	.	T	A	.	.	MAF_INRAE=5.263;MAF_USDA=14.706
NC_035078.1	40370662	.	C	T	.	.	MAF_INRAE=20.833;MAF_USDA=31.765
NC_035078.1	40370663	.	A	T	.	.	MAF_USDA=25.0
NC_035078.1	40370714	.	A	T	.	.	MAF_USDA=12.941
NC_035078.1	40370846	.	T	C	.	.	MAF_INRAE=19.167;MAF_USDA=27.059
NC_035078.1	40370905	.	C	T	.	.	MAF_USDA=2.459
NC_035078.1	40370980	.	C	T	.	.	MAF_INRAE=46.835;MAF_USDA=13.115
NC_035078.1	40371120	.	G	A	.	.	MAF_INRAE=9.494
NC_035078.1	40371125	.	G	A	.	.	MAF_USDA=1.639
NC_035078.1	40371164	.	C	T	.	.	MAF_INRAE=8.861
NC_035078.1	40371204	.	C	T	.	.	MAF_USDA=6.25
NC_035078.1	40371218	.	T	G	.	.	MAF_USDA=12.295
NC_035078.1	40371224	.	T	C	.	.	MAF_USDA=12.295
NC_035078.1	40371311	.	G	T	.	.	MAF_INRAE=33.544;MAF_USDA=33.333
NC_035078.1	40371374	.	C	T	.	.	MAF_INRAE=10.759;MAF_USDA=16.471
NC_035078.1	40371392	.	G	C	.	.	MAF_USDA=1.639
NC_035078.1	40371397	.	T	A	.	.	MAF_INRAE=31.667;MAF_USDA=29.412
NC_035078.1	40371714	.	A	C	.	.	MAF_USDA=10.169
NC_035078.1	40371776	.	G	C	.	.	MAF_USDA=10.0
NC_035078.1	40371832	.	A	T	.	.	MAF_USDA=9.836
NC_035078.1	40371965	.	A	C	.	.	MAF_INRAE=5.263;MAF_USDA=14.706
NC_035078.1	40371999	.	A	T	.	.	MAF_INRAE=18.987;MAF_USDA=30.0
NC_035078.1	40372070	.	C	T	.	.	MAF_USDA=25.0
NC_035078.1	40372206	.	G	A	.	.	MAF_INRAE=1.667
NC_035078.1	40372221	.	C	T	.	.	MAF_INRAE=32.278;MAF_USDA=31.176
NC_035078.1	40372279	.	C	A	.	.	MAF_USDA=2.459
NC_035078.1	40372368	.	T	C	.	.	MAF_USDA=2.459
NC_035078.1	40372730	.	T	C	.	.	MAF_USDA=4.167
NC_035078.1	40372818	.	G	A	.	.	MAF_USDA=4.167
NC_035078.1	40373100	.	C	A	.	.	MAF_USDA=1.639
NC_035078.1	40373193	.	T	C	.	.	MAF_USDA=2.459
NC_035078.1	40373339	.	C	T	.	.	MAF_USDA=1.639
NC_035078.1	40373347	.	T	C	.	.	MAF_USDA=33.333
NC_035078.1	40373356	.	A	G	.	.	MAF_USDA=41.667
NC_035078.1	40373360	.	C	A	.	.	MAF_USDA=39.583
NC_035078.1	40373368	.	T	C	.	.	MAF_USDA=14.583
NC_035078.1	40373377	.	G	A	.	.	MAF_USDA=3.279
NC_035078.1	40373381	.	C	A	.	.	MAF_USDA=10.417
NC_035078.1	40373385	.	T	C	.	.	MAF_USDA=4.098
NC_035078.1	40373419	.	G	A	.	.	MAF_USDA=6.557
NC_035078.1	40373448	.	C	T	.	.	MAF_INRAE=1.667;MAF_USDA=10.0
NC_035078.1	40373461	.	A	G	.	.	MAF_INRAE=1.667
NC_035078.1	40373530	.	A	T	.	.	MAF_INRAE=47.468;MAF_USDA=12.295
NC_035078.1	40373543	.	C	T	.	.	MAF_USDA=4.918
NC_035078.1	40373562	.	G	A	.	.	MAF_INRAE=31.646;MAF_USDA=30.0
NC_035078.1	40373571	.	C	T	.	.	MAF_INRAE=26.316;MAF_USDA=31.176
NC_035078.1	40373614	.	C	A	.	.	MAF_INRAE=26.316;MAF_USDA=30.0
NC_035078.1	40373712	.	C	T	.	.	MAF_INRAE=31.646;MAF_USDA=31.176
NC_035078.1	40373734	.	G	T	.	.	MAF_INRAE=13.924
NC_035078.1	40373781	.	G	A	.	.	MAF_INRAE=1.667
NC_035078.1	40373821	.	A	G	.	.	MAF_INRAE=45.57;MAF_USDA=18.033
NC_035078.1	40373825	.	G	A	.	.	MAF_INRAE=32.911;MAF_USDA=31.765
NC_035078.1	40373838	.	G	A	.	.	MAF_USDA=2.459
NC_035078.1	40373842	.	C	G	.	.	MAF_USDA=2.459
NC_035078.1	40373852	.	G	C	.	.	MAF_USDA=3.279
NC_035078.1	40373925	.	A	T	.	.	MAF_USDA=2.459
NC_035078.1	40373948	.	T	A	.	.	MAF_INRAE=11.392;MAF_USDA=38.235
NC_035078.1	40374001	.	C	T	.	.	MAF_USDA=4.918
NC_035078.1	40374091	.	G	A	.	.	MAF_INRAE=5.263;MAF_USDA=14.118
NC_035078.1	40374115	.	C	A	.	.	MAF_INRAE=9.494
NC_035078.1	40374133	.	T	G	.	.	MAF_USDA=8.197
NC_035078.1	40374168	.	A	G	.	.	MAF_USDA=7.377
NC_035078.1	40374175	.	G	T	.	.	MAF_INRAE=9.494;MAF_USDA=3.279
NC_035078.1	40374211	.	A	C,T	.	.	MAF_INRAE=15.789;MAF_USDA=7.5
NC_035078.1	40374228	.	T	G	.	.	MAF_USDA=2.459
NC_035078.1	40374260	.	G	A	.	.	MAF_INRAE=32.911;MAF_USDA=30.0
NC_035078.1	40374267	.	C	T	.	.	MAF_USDA=4.918
NC_035078.1	40374321	.	A	C	.	.	MAF_USDA=6.25
NC_035078.1	40374322	.	T	G	.	.	MAF_USDA=11.765
NC_035078.1	40374439	.	G	A	.	.	MAF_INRAE=5.263
NC_035078.1	40374446	.	A	G	.	.	MAF_INRAE=45.57;MAF_USDA=20.492
NC_035078.1	40374631	.	A	C	.	.	MAF_INRAE=5.263;MAF_USDA=16.071
NC_035078.1	40374652	.	G	T	.	.	MAF_USDA=1.667
NC_035078.1	40374935	.	A	T	.	.	MAF_INRAE=33.544;MAF_USDA=31.176
NC_035078.1	40375126	.	T	C	.	.	MAF_INRAE=26.316;MAF_USDA=23.529
NC_035078.1	40375256	.	G	T	.	.	MAF_INRAE=9.494;MAF_USDA=27.049
NC_035078.1	40375315	.	G	A	.	.	MAF_USDA=1.639
NC_035078.1	40375445	.	C	T	.	.	MAF_INRAE=10.127;MAF_USDA=3.279
NC_035078.1	40375573	.	T	C	.	.	MAF_INRAE=5.263;MAF_USDA=17.213
NC_035078.1	40375620	.	C	T	.	.	MAF_INRAE=10.526
NC_035078.1	40375634	.	C	A	.	.	MAF_INRAE=5.263
NC_035078.1	40375653	.	A	C	.	.	MAF_USDA=1.639
NC_035078.1	40375694	.	A	C	.	.	MAF_USDA=2.381
NC_035078.1	40375741	.	G	A	.	.	MAF_USDA=7.377
NC_035078.1	40375751	.	C	A	.	.	MAF_USDA=3.279
NC_035078.1	40375783	.	T	C	.	.	MAF_USDA=7.377
NC_035078.1	40375853	.	C	A	.	.	MAF_USDA=9.167
NC_035078.1	40375895	.	T	A	.	.	MAF_INRAE=44.304;MAF_USDA=15.0
NC_035078.1	40375983	.	G	A	.	.	MAF_INRAE=18.987;MAF_USDA=30.952
NC_035078.1	40375984	.	T	A	.	.	MAF_INRAE=21.667;MAF_USDA=30.723
NC_035078.1	40375994	.	G	C	.	.	MAF_USDA=1.667
NC_035078.1	40376015	.	C	A	.	.	MAF_USDA=2.353
NC_035078.1	40376054	.	G	A	.	.	MAF_INRAE=30.38;MAF_USDA=34.706
NC_035078.1	40376180	.	A	G	.	.	MAF_USDA=10.656
NC_035078.1	40376206	.	C	A	.	.	MAF_USDA=4.118
NC_035078.1	40376229	.	C	T	.	.	MAF_INRAE=19.62;MAF_USDA=31.176
NC_035078.1	40376231	.	G	T	.	.	MAF_USDA=3.279
NC_035078.1	40376339	.	C	A	.	.	MAF_USDA=1.639
NC_035078.1	40376354	.	T	A	.	.	MAF_INRAE=5.263
NC_035078.1	40376376	.	C	T	.	.	MAF_INRAE=5.833;MAF_USDA=15.882
NC_035078.1	40376444	.	A	G	.	.	MAF_USDA=16.393
NC_035078.1	40376545	.	A	G	.	.	MAF_USDA=16.393
NC_035078.1	40376562	.	G	A	.	.	MAF_INRAE=5.263;MAF_USDA=21.765
NC_035078.1	40376581	.	C	A	.	.	MAF_INRAE=10.127;MAF_USDA=13.115
NC_035078.1	40376642	.	A	T	.	.	MAF_USDA=16.393
NC_035078.1	40376765	.	A	T	.	.	MAF_USDA=16.393
NC_035078.1	40376794	.	G	A	.	.	MAF_USDA=1.765
NC_035078.1	40376815	.	G	A	.	.	MAF_USDA=15.574
NC_035078.1	40376819	.	A	T	.	.	MAF_USDA=5.738
NC_035078.1	40376962	.	G	C	.	.	MAF_USDA=12.941
NC_035078.1	40377004	.	C	A	.	.	MAF_USDA=1.639
NC_035078.1	40377051	.	G	A	.	.	MAF_INRAE=18.354;MAF_USDA=33.333
NC_035078.1	40377071	.	G	A	.	.	MAF_USDA=12.295
NC_035078.1	40377087	.	G	A	.	.	MAF_USDA=12.295
NC_035078.1	40377123	.	A	G	.	.	MAF_INRAE=42.5
NC_035078.1	40377199	.	T	C	.	.	MAF_INRAE=18.987;MAF_USDA=30.588
NC_035078.1	40377210	.	G	A	.	.	MAF_INRAE=10.127;MAF_USDA=20.492
NC_035078.1	40377227	.	A	T	.	.	MAF_USDA=15.574
NC_035078.1	40377262	.	T	C	.	.	MAF_USDA=16.393
NC_035078.1	40377292	.	C	T	.	.	MAF_USDA=17.213
NC_035078.1	40377307	.	C	A	.	.	MAF_USDA=14.754
NC_035078.1	40377315	.	G	A	.	.	MAF_USDA=18.033
NC_035078.1	40377361	.	A	T	.	.	MAF_INRAE=45.0
NC_035078.1	40377366	.	G	A	.	.	MAF_USDA=2.459
NC_035078.1	40377433	.	G	A	.	.	MAF_USDA=5.738
NC_035078.1	40377472	.	C	T	.	.	MAF_INRAE=48.101;MAF_USDA=9.836
NC_035078.1	40377493	.	T	C	.	.	MAF_USDA=3.279
NC_035078.1	40377518	.	C	T	.	.	MAF_USDA=5.738
NC_035078.1	40377519	.	G	T	.	.	MAF_INRAE=10.0;MAF_USDA=20.492
NC_035078.1	40377534	.	A	C	.	.	MAF_USDA=5.738
NC_035078.1	40377535	.	G	A	.	.	MAF_USDA=5.738
NC_035078.1	40377538	.	C	G	.	.	MAF_USDA=5.738
NC_035078.1	40377539	.	T	C	.	.	MAF_USDA=5.738
NC_035078.1	40377578	.	T	C	.	.	MAF_USDA=2.459
NC_035078.1	40377619	.	G	A	.	.	MAF_USDA=10.656
NC_035078.1	40377623	.	G	C	.	.	MAF_USDA=10.656
NC_035078.1	40377668	.	T	C	.	.	MAF_INRAE=48.101;MAF_USDA=9.836
NC_035078.1	40377674	.	G	C	.	.	MAF_INRAE=48.101;MAF_USDA=9.836
NC_035078.1	40377679	.	C	G	.	.	MAF_USDA=2.459
NC_035078.1	40377761	.	C	A	.	.	MAF_INRAE=5.263
NC_035078.1	40377796	.	G	A	.	.	MAF_USDA=11.475
NC_035078.1	40377861	.	C	A	.	.	MAF_USDA=5.738
NC_035078.1	40377892	.	A	T	.	.	MAF_USDA=2.459
NC_035078.1	40377908	.	C	A	.	.	MAF_INRAE=13.924;MAF_USDA=3.279
NC_035078.1	40377917	.	C	T	.	.	MAF_INRAE=10.127;MAF_USDA=20.492
NC_035078.1	40377918	.	G	T	.	.	MAF_INRAE=6.667;MAF_USDA=4.118
NC_035078.1	40377933	.	T	G	.	.	MAF_USDA=1.639
NC_035078.1	40377938	.	C	T	.	.	MAF_USDA=5.738
NC_035078.1	40377952	.	T	C	.	.	MAF_USDA=1.639
NC_035078.1	40378120	.	C	T	.	.	MAF_USDA=4.098
NC_035078.1	40378220	.	G	A	.	.	MAF_INRAE=5.263
NC_035078.1	40378281	.	C	T	.	.	MAF_USDA=4.098
NC_035078.1	40378286	.	T	C	.	.	MAF_INRAE=5.263
NC_035078.1	40378287	.	C	T	.	.	MAF_USDA=10.656
NC_035078.1	40378322	.	G	C	.	.	MAF_USDA=10.656
NC_035078.1	40378342	.	T	C	.	.	MAF_USDA=16.393
NC_035078.1	40378451	.	C	T	.	.	MAF_USDA=16.393
NC_035078.1	40378642	.	T	C	.	.	MAF_USDA=6.25
NC_035078.1	40378698	.	A	G	.	.	MAF_INRAE=9.494
NC_035078.1	40378702	.	A	G	.	.	MAF_INRAE=18.987;MAF_USDA=30.0
NC_035078.1	40378709	.	C	G	.	.	MAF_USDA=3.279
NC_035078.1	40378752	.	A	G	.	.	MAF_INRAE=18.987;MAF_USDA=30.588
NC_035078.1	40378810	.	G	A	.	.	MAF_INRAE=5.263
NC_035078.1	40378835	.	G	A	.	.	MAF_USDA=4.098
NC_035078.1	40378883	.	C	T	.	.	MAF_INRAE=18.987;MAF_USDA=31.176
NC_035078.1	40378928	.	G	A	.	.	MAF_INRAE=1.667
NC_035078.1	40378941	.	C	T	.	.	MAF_USDA=4.167
NC_035078.1	40378994	.	T	A	.	.	MAF_INRAE=10.127;MAF_USDA=9.836
NC_035078.1	40379021	.	C	T	.	.	MAF_USDA=4.098
NC_035078.1	40379025	.	A	G	.	.	MAF_USDA=4.098
NC_035078.1	40379033	.	C	A	.	.	MAF_INRAE=29.114;MAF_USDA=27.869
NC_035078.1	40379059	.	A	T	.	.	MAF_USDA=10.417
NC_035078.1	40379073	.	A	T	.	.	MAF_USDA=2.941
NC_035078.1	40379090	.	T	C	.	.	MAF_INRAE=25.949;MAF_USDA=42.941
NC_035078.1	40379112	.	C	G	.	.	MAF_INRAE=25.949;MAF_USDA=47.059
NC_035078.1	40379128	.	G	A	.	.	MAF_USDA=4.918
NC_035078.1	40379166	.	C	T	.	.	MAF_INRAE=44.937;MAF_USDA=20.492
NC_035078.1	40379213	.	G	A	.	.	MAF_USDA=6.25
NC_035078.1	40379229	.	C	A	.	.	MAF_INRAE=44.304;MAF_USDA=21.311
NC_035078.1	40379336	.	G	A	.	.	MAF_USDA=1.639
NC_035078.1	40379353	.	A	G	.	.	MAF_INRAE=44.304;MAF_USDA=23.77
NC_035078.1	40379363	.	A	G	.	.	MAF_INRAE=15.19;MAF_USDA=6.471
NC_035078.1	40379366	.	C	A	.	.	MAF_USDA=5.294
NC_035078.1	40379385	.	C	T	.	.	MAF_USDA=4.098
NC_035078.1	40379403	.	G	A	.	.	MAF_INRAE=18.987;MAF_USDA=30.588
NC_035078.1	40379510	.	G	A	.	.	MAF_USDA=2.459
NC_035078.1	40379774	.	G	T	.	.	MAF_INRAE=44.937;MAF_USDA=17.213
NC_035078.1	40379798	.	C	T	.	.	MAF_USDA=4.098
NC_035078.1	40379800	.	C	A	.	.	MAF_USDA=4.098
NC_035078.1	40379801	.	C	A	.	.	MAF_USDA=3.279
NC_035078.1	40379802	.	T	C	.	.	MAF_USDA=3.279
NC_035078.1	40380247	.	C	A	.	.	MAF_USDA=3.279
NC_035078.1	40380265	.	C	T	.	.	MAF_INRAE=43.038;MAF_USDA=17.213
NC_035078.1	40380343	.	C	T	.	.	MAF_INRAE=44.937;MAF_USDA=12.295
NC_035078.1	40380344	.	G	A	.	.	MAF_USDA=1.639
NC_035078.1	40380460	.	G	C	.	.	MAF_USDA=1.639
NC_035078.1	40380510	.	C	T	.	.	MAF_USDA=12.295
NC_035078.1	40380550	.	C	T	.	.	MAF_USDA=3.279
NC_035078.1	40380569	.	C	G	.	.	MAF_USDA=3.529
NC_035078.1	40380572	.	C	T	.	.	MAF_USDA=1.639
NC_035078.1	40380582	.	C	T	.	.	MAF_INRAE=44.304;MAF_USDA=18.852
NC_035078.1	40380593	.	G	T	.	.	MAF_USDA=3.279
NC_035078.1	40380609	.	A	T	.	.	MAF_USDA=2.459
NC_035078.1	40380627	.	T	C	.	.	MAF_INRAE=15.19;MAF_USDA=4.918
NC_035078.1	40380658	.	A	G	.	.	MAF_INRAE=25.316;MAF_USDA=14.754
NC_035078.1	40380662	.	T	C	.	.	MAF_USDA=25.294
NC_035078.1	40380926	.	G	A	.	.	MAF_USDA=1.639
NC_035078.1	40380988	.	G	T	.	.	MAF_INRAE=45.57
NC_035078.1	40380989	.	G	C	.	.	MAF_USDA=4.118
NC_035078.1	40381033	.	A	C	.	.	MAF_USDA=3.529
NC_035078.1	40381178	.	G	A	.	.	MAF_USDA=3.279
NC_035078.1	40381208	.	C	G	.	.	MAF_INRAE=19.62
NC_035078.1	40381248	.	G	A	.	.	MAF_INRAE=18.987;MAF_USDA=40.588
NC_035078.1	40381323	.	C	T	.	.	MAF_INRAE=18.987;MAF_USDA=31.176
NC_035078.1	40381328	.	A	G	.	.	MAF_INRAE=18.987;MAF_USDA=30.588
NC_035078.1	40381343	.	T	A	.	.	MAF_USDA=1.639
NC_035078.1	40381358	.	G	A	.	.	MAF_USDA=4.918
NC_035078.1	40381387	.	G	C	.	.	MAF_USDA=6.25
NC_035078.1	40381438	.	G	A	.	.	MAF_USDA=27.083
NC_035078.1	40381469	.	G	A	.	.	MAF_USDA=4.167
NC_035078.1	40381485	.	A	C	.	.	MAF_INRAE=9.494;MAF_USDA=8.197
NC_035078.1	40381499	.	C	A	.	.	MAF_INRAE=9.494
NC_035078.1	40381515	.	A	G	.	.	MAF_USDA=1.639
NC_035078.1	40381574	.	A	G	.	.	MAF_INRAE=18.987;MAF_USDA=37.647
NC_035078.1	40381576	.	G	C	.	.	MAF_INRAE=29.114;MAF_USDA=22.131
NC_035078.1	40381591	.	A	G	.	.	MAF_USDA=27.059
NC_035078.1	40381608	.	A	T	.	.	MAF_INRAE=9.494
NC_035078.1	40381624	.	C	T	.	.	MAF_USDA=25.595
NC_035078.1	40381736	.	G	A	.	.	MAF_USDA=13.934
NC_035078.1	40381793	.	C	G	.	.	MAF_INRAE=9.494;MAF_USDA=7.647
NC_035078.1	40381795	.	T	C	.	.	MAF_USDA=1.639
NC_035078.1	40381828	.	C	T	.	.	MAF_USDA=4.918
NC_035078.1	40381877	.	T	G	.	.	MAF_INRAE=9.494;MAF_USDA=6.557
NC_035078.1	40381966	.	T	A	.	.	MAF_INRAE=44.304;MAF_USDA=12.295
NC_035078.1	40381979	.	G	A	.	.	MAF_INRAE=15.19;MAF_USDA=3.279
NC_035078.1	40381984	.	G	T	.	.	MAF_INRAE=18.354;MAF_USDA=35.417
NC_035078.1	40381994	.	C	T	.	.	MAF_INRAE=44.304;MAF_USDA=10.656
NC_035078.1	40382083	.	G	A	.	.	MAF_INRAE=32.278
NC_035078.1	40382142	.	T	A	.	.	MAF_USDA=3.279
NC_035078.1	40382143	.	A	C	.	.	MAF_USDA=3.279
NC_035078.1	40382151	.	G	T	.	.	MAF_USDA=2.941
NC_035078.1	40382153	.	A	C	.	.	MAF_INRAE=10.526;MAF_USDA=34.706
NC_035078.1	40382235	.	G	T	.	.	MAF_INRAE=20.253;MAF_USDA=35.294
NC_035078.1	40382276	.	C	T	.	.	MAF_USDA=4.918
NC_035078.1	40382277	.	C	T	.	.	MAF_USDA=1.639
NC_035078.1	40382313	.	A	G	.	.	MAF_INRAE=44.937;MAF_USDA=13.934
NC_035078.1	40382596	.	C	T	.	.	MAF_USDA=1.639
NC_035078.1	40382615	.	T	A	.	.	MAF_INRAE=8.333;MAF_USDA=5.738
NC_035078.1	40382720	.	G	T	.	.	MAF_USDA=1.639
NC_035078.1	40382793	.	A	T	.	.	MAF_INRAE=17.089;MAF_USDA=30.588
NC_035078.1	40382794	.	C	T	.	.	MAF_INRAE=19.167;MAF_USDA=30.588
NC_035078.1	40382830	.	C	A	.	.	MAF_INRAE=15.19;MAF_USDA=3.333
NC_035078.1	40382882	.	C	A	.	.	MAF_USDA=25.0
NC_035078.1	40382891	.	C	T	.	.	MAF_INRAE=19.62;MAF_USDA=30.588
NC_035078.1	40382897	.	G	T	.	.	MAF_USDA=4.918
NC_035078.1	40382915	.	C	T	.	.	MAF_USDA=6.25
NC_035078.1	40382940	.	A	G	.	.	MAF_USDA=13.934
NC_035078.1	40382941	.	C	T	.	.	MAF_USDA=1.639
NC_035078.1	40382954	.	G	A	.	.	MAF_INRAE=20.253;MAF_USDA=34.118
NC_035078.1	40382956	.	A	T	.	.	MAF_INRAE=1.667;MAF_USDA=3.279
NC_035078.1	40382958	.	T	G	.	.	MAF_INRAE=8.333;MAF_USDA=14.706
NC_035078.1	40382988	.	C	G	.	.	MAF_USDA=2.353
NC_035078.1	40382989	.	G	A	.	.	MAF_USDA=4.118
NC_035078.1	40382993	.	A	C	.	.	MAF_USDA=4.918
NC_035078.1	40383030	.	C	A	.	.	MAF_USDA=1.639
NC_035078.1	40383085	.	A	G	.	.	MAF_USDA=4.918
NC_035078.1	40383169	.	A	G	.	.	MAF_INRAE=44.937;MAF_USDA=16.393
NC_035078.1	40383182	.	T	C	.	.	MAF_INRAE=44.304;MAF_USDA=16.393
NC_035078.1	40383215	.	T	C	.	.	MAF_INRAE=15.19;MAF_USDA=4.098
NC_035078.1	40383217	.	T	A	.	.	MAF_USDA=9.412
NC_035078.1	40383221	.	C	T	.	.	MAF_INRAE=9.494;MAF_USDA=8.235
NC_035078.1	40383237	.	T	C	.	.	MAF_INRAE=19.62;MAF_USDA=34.118
NC_035078.1	40383247	.	C	T	.	.	MAF_USDA=2.353
NC_035078.1	40383248	.	A	G	.	.	MAF_USDA=2.353
NC_035078.1	40383249	.	A	T	.	.	MAF_USDA=2.353
NC_035078.1	40383313	.	G	A	.	.	MAF_INRAE=18.987;MAF_USDA=30.588
NC_035078.1	40383371	.	A	T	.	.	MAF_USDA=3.279
NC_035078.1	40383493	.	T	C	.	.	MAF_INRAE=13.924;MAF_USDA=4.098
NC_035078.1	40383504	.	C	T	.	.	MAF_USDA=1.639
NC_035078.1	40383508	.	C	A	.	.	MAF_USDA=2.459
NC_035078.1	40383509	.	C	G	.	.	MAF_USDA=1.639
NC_035078.1	40383592	.	G	A	.	.	MAF_USDA=4.706
NC_035078.1	40383605	.	T	C	.	.	MAF_USDA=13.115
NC_035078.1	40383677	.	C	T	.	.	MAF_USDA=24.706
NC_035078.1	40383705	.	T	C	.	.	MAF_USDA=24.118
NC_035078.1	40383712	.	A	G	.	.	MAF_USDA=1.639
NC_035078.1	40383749	.	T	G	.	.	MAF_USDA=2.459
NC_035078.1	40383771	.	G	C	.	.	MAF_USDA=4.098
NC_035078.1	40383918	.	C	A	.	.	MAF_USDA=2.353
NC_035078.1	40383964	.	G	A	.	.	MAF_USDA=1.639
NC_035078.1	40383998	.	A	T	.	.	MAF_USDA=4.098
NC_035078.1	40384076	.	A	T	.	.	MAF_INRAE=9.494;MAF_USDA=1.639
NC_035078.1	40384082	.	C	T	.	.	MAF_USDA=1.639
NC_035078.1	40384083	.	G	A	.	.	MAF_INRAE=9.494;MAF_USDA=14.118
NC_035078.1	40384201	.	A	G	.	.	MAF_USDA=1.639
NC_035078.1	40384214	.	G	C	.	.	MAF_USDA=6.25
NC_035078.1	40384230	.	C	A	.	.	MAF_USDA=5.738
NC_035078.1	40384263	.	A	G	.	.	MAF_USDA=1.639
NC_035078.1	40384292	.	A	G	.	.	MAF_USDA=4.918
NC_035078.1	40384323	.	G	T	.	.	MAF_USDA=2.353
NC_035078.1	40384346	.	A	G	.	.	MAF_INRAE=45.57;MAF_USDA=14.754
NC_035078.1	40384571	.	T	C	.	.	MAF_USDA=10.656
NC_035078.1	40384579	.	G	A	.	.	MAF_USDA=5.738
NC_035078.1	40384598	.	T	A	.	.	MAF_INRAE=18.987;MAF_USDA=41.176
NC_035078.1	40384619	.	A	C	.	.	MAF_USDA=39.583
NC_035078.1	40384620	.	C	A	.	.	MAF_USDA=37.5
NC_035078.1	40384621	.	G	T	.	.	MAF_USDA=35.417
NC_035078.1	40384639	.	C	T	.	.	MAF_INRAE=9.494;MAF_USDA=10.714
NC_035078.1	40384657	.	C	T	.	.	MAF_USDA=2.381
NC_035078.1	40384661	.	C	T	.	.	MAF_USDA=4.167
NC_035078.1	40384667	.	G	A	.	.	MAF_USDA=10.0
NC_035078.1	40384708	.	C	T	.	.	MAF_INRAE=5.263
NC_035078.1	40384760	.	G	T	.	.	MAF_INRAE=29.747;MAF_USDA=21.667
NC_035078.1	40384784	.	C	G	.	.	MAF_INRAE=9.494;MAF_USDA=8.197
NC_035078.1	40384786	.	A	T	.	.	MAF_USDA=2.459
NC_035078.1	40384841	.	A	G	.	.	MAF_USDA=4.098
NC_035078.1	40384890	.	G	A	.	.	MAF_INRAE=18.987;MAF_USDA=36.905
NC_035078.1	40384907	.	C	A	.	.	MAF_USDA=2.381
NC_035078.1	40384990	.	C	A	.	.	MAF_USDA=5.833
NC_035078.1	40385030	.	C	G	.	.	MAF_USDA=2.5
NC_035078.1	40385046	.	C	T	.	.	MAF_USDA=4.167
NC_035078.1	40385105	.	A	G	.	.	MAF_INRAE=29.114;MAF_USDA=27.976
NC_035078.1	40385107	.	A	G	.	.	MAF_INRAE=13.333
NC_035078.1	40385142	.	C	T	.	.	MAF_USDA=18.452
NC_035078.1	40385223	.	A	G	.	.	MAF_INRAE=18.987;MAF_USDA=33.333
NC_035078.1	40385225	.	C	T	.	.	MAF_INRAE=21.667;MAF_USDA=33.333
NC_035078.1	40385228	.	G	A	.	.	MAF_INRAE=21.667;MAF_USDA=30.952
NC_035078.1	40385239	.	T	A	.	.	MAF_USDA=7.5
NC_035078.1	40385248	.	A	C	.	.	MAF_INRAE=13.333;MAF_USDA=4.167
NC_035078.1	40385252	.	T	A	.	.	MAF_INRAE=10.833;MAF_USDA=25.0
NC_035078.1	40385439	.	G	T	.	.	MAF_USDA=2.5
NC_035078.1	40385458	.	G	T	.	.	MAF_USDA=2.5
NC_035078.1	40385532	.	T	C	.	.	MAF_USDA=4.762
NC_035078.1	40385535	.	C	T	.	.	MAF_INRAE=44.304;MAF_USDA=15.833
NC_035078.1	40385569	.	C	T	.	.	MAF_INRAE=18.354;MAF_USDA=30.357
NC_035078.1	40385580	.	T	A	.	.	MAF_USDA=3.333
NC_035078.1	40385664	.	C	G	.	.	MAF_USDA=2.41
NC_035078.1	40385668	.	G	C	.	.	MAF_USDA=4.237
NC_035078.1	40385676	.	A	C	.	.	MAF_INRAE=10.127;MAF_USDA=46.988
NC_035078.1	40385717	.	C	T	.	.	MAF_INRAE=10.127;MAF_USDA=48.235
NC_035078.1	40385718	.	G	T	.	.	MAF_USDA=2.353
NC_035078.1	40385752	.	G	A	.	.	MAF_USDA=11.765
NC_035078.1	40385803	.	T	A	.	.	MAF_USDA=1.639
NC_035078.1	40385965	.	A	C	.	.	MAF_INRAE=19.62;MAF_USDA=30.588
NC_035078.1	40385981	.	G	A	.	.	MAF_USDA=4.918
NC_035078.1	40385987	.	T	C	.	.	MAF_USDA=4.098
NC_035078.1	40386016	.	T	G	.	.	MAF_USDA=1.639
NC_035078.1	40386121	.	C	A	.	.	MAF_INRAE=44.304;MAF_USDA=14.754
NC_035078.1	40386158	.	A	G	.	.	MAF_INRAE=10.127;MAF_USDA=26.23
NC_035078.1	40386167	.	G	A	.	.	MAF_USDA=11.176
NC_035078.1	40386191	.	C	A	.	.	MAF_USDA=2.459
NC_035078.1	40386192	.	A	C	.	.	MAF_USDA=2.459
NC_035078.1	40386214	.	A	G	.	.	MAF_USDA=2.459
NC_035078.1	40386469	.	G	A	.	.	MAF_USDA=12.353
NC_035078.1	40386490	.	G	A	.	.	MAF_USDA=2.459
NC_035078.1	40386503	.	T	G	.	.	MAF_USDA=2.459
NC_035078.1	40386569	.	C	T	.	.	MAF_USDA=1.639
NC_035078.1	40386692	.	C	A	.	.	MAF_USDA=1.639
NC_035078.1	40386717	.	T	C	.	.	MAF_INRAE=10.759;MAF_USDA=34.706
NC_035078.1	40386724	.	G	A	.	.	MAF_INRAE=18.987;MAF_USDA=30.588
NC_035078.1	40386745	.	T	C	.	.	MAF_USDA=3.279
NC_035078.1	40386946	.	G	A	.	.	MAF_USDA=2.459
NC_035078.1	40387006	.	G	A	.	.	MAF_INRAE=10.759;MAF_USDA=40.588
NC_035078.1	40387007	.	G	A	.	.	MAF_USDA=2.353
NC_035078.1	40387009	.	A	G	.	.	MAF_INRAE=45.0;MAF_USDA=8.197
NC_035078.1	40387138	.	A	G	.	.	MAF_USDA=25.0
NC_035078.1	40387244	.	C	A	.	.	MAF_INRAE=10.0;MAF_USDA=36.471
NC_035078.1	40387342	.	G	A	.	.	MAF_USDA=11.765
NC_035078.1	40387409	.	T	G	.	.	MAF_USDA=4.098
NC_035078.1	40387467	.	C	T	.	.	MAF_USDA=1.639
NC_035078.1	40387469	.	C	A	.	.	MAF_USDA=2.459
NC_035078.1	40387542	.	C	T	.	.	MAF_USDA=2.459
NC_035078.1	40387549	.	G	T	.	.	MAF_USDA=11.765
NC_035078.1	40387616	.	C	G	.	.	MAF_INRAE=18.987;MAF_USDA=29.412
NC_035078.1	40387706	.	C	T	.	.	MAF_INRAE=44.304;MAF_USDA=15.574
NC_035078.1	40387707	.	A	G	.	.	MAF_INRAE=10.0;MAF_USDA=26.23
NC_035078.1	40387736	.	C	T	.	.	MAF_USDA=4.918
NC_035078.1	40387767	.	G	A	.	.	MAF_USDA=4.098
NC_035078.1	40387800	.	C	T	.	.	MAF_USDA=4.918
NC_035078.1	40387823	.	G	T	.	.	MAF_INRAE=9.494;MAF_USDA=8.197
NC_035078.1	40387840	.	A	C	.	.	MAF_INRAE=10.127;MAF_USDA=37.647
NC_035078.1	40387841	.	C	T	.	.	MAF_USDA=6.25
NC_035078.1	40387899	.	T	C	.	.	MAF_INRAE=9.494;MAF_USDA=7.377
NC_035078.1	40387940	.	T	C	.	.	MAF_INRAE=14.557;MAF_USDA=4.918
NC_035078.1	40387956	.	T	A	.	.	MAF_USDA=1.639
NC_035078.1	40388006	.	C	T	.	.	MAF_USDA=1.639
NC_035078.1	40388013	.	C	A	.	.	MAF_INRAE=5.263
NC_035078.1	40388050	.	C	T	.	.	MAF_USDA=11.176
NC_035078.1	40388119	.	C	A	.	.	MAF_USDA=7.377
NC_035078.1	40388222	.	G	T	.	.	MAF_USDA=7.377
NC_035078.1	40388280	.	G	A	.	.	MAF_USDA=11.765
NC_035078.1	40388354	.	C	T	.	.	MAF_USDA=6.557
NC_035078.1	40388361	.	T	C	.	.	MAF_INRAE=1.667
NC_035078.1	40388520	.	C	A	.	.	MAF_USDA=1.639
NC_035078.1	40388587	.	G	A	.	.	MAF_USDA=2.459
NC_035078.1	40388594	.	T	A	.	.	MAF_USDA=8.197
NC_035078.1	40388657	.	C	A	.	.	MAF_USDA=1.639
NC_035078.1	40388790	.	G	A	.	.	MAF_INRAE=10.759
NC_035078.1	40388792	.	T	A	.	.	MAF_INRAE=10.833;MAF_USDA=25.0
NC_035078.1	40388940	.	C	T	.	.	MAF_USDA=39.286
NC_035078.1	40389084	.	G	A	.	.	MAF_USDA=2.459
NC_035078.1	40389241	.	T	C	.	.	MAF_USDA=14.118
NC_035078.1	40389266	.	A	G	.	.	MAF_USDA=10.417
NC_035078.1	40389277	.	C	A	.	.	MAF_INRAE=10.127;MAF_USDA=35.417
NC_035078.1	40389380	.	C	G	.	.	MAF_USDA=2.459
NC_035078.1	40389414	.	G	A	.	.	MAF_INRAE=15.823
NC_035078.1	40389435	.	G	A	.	.	MAF_INRAE=18.987;MAF_USDA=29.412
NC_035078.1	40389451	.	C	G	.	.	MAF_USDA=1.639
NC_035078.1	40389486	.	C	A	.	.	MAF_USDA=2.459
NC_035078.1	40389488	.	G	A	.	.	MAF_USDA=1.639
NC_035078.1	40389521	.	A	G	.	.	MAF_USDA=2.459
NC_035078.1	40389541	.	G	A	.	.	MAF_INRAE=15.19;MAF_USDA=1.639
NC_035078.1	40389600	.	A	G	.	.	MAF_INRAE=1.667
NC_035078.1	40389669	.	C	T	.	.	MAF_USDA=8.235
NC_035078.1	40389675	.	G	A	.	.	MAF_INRAE=18.987;MAF_USDA=35.417
NC_035078.1	40389727	.	T	C	.	.	MAF_USDA=1.639
NC_035078.1	40389822	.	C	A	.	.	MAF_USDA=1.639
NC_035078.1	40389927	.	G	A	.	.	MAF_USDA=10.417
NC_035078.1	40390000	.	A	T	.	.	MAF_USDA=31.25
NC_035078.1	40390026	.	G	T	.	.	MAF_USDA=12.5
NC_035078.1	40390252	.	C	T	.	.	MAF_USDA=6.25
NC_035078.1	40390324	.	C	T	.	.	MAF_USDA=25.0
NC_035078.1	40390350	.	A	T	.	.	MAF_USDA=12.941
NC_035078.1	40390371	.	G	A	.	.	MAF_USDA=3.279
NC_035078.1	40390413	.	A	C	.	.	MAF_USDA=4.098
NC_035078.1	40390476	.	T	A	.	.	MAF_INRAE=13.924
NC_035078.1	40390542	.	C	T	.	.	MAF_USDA=1.765
NC_035078.1	40390616	.	A	T	.	.	MAF_USDA=13.529
NC_035078.1	40390619	.	T	G	.	.	MAF_INRAE=43.671;MAF_USDA=14.754
NC_035078.1	40390623	.	G	T	.	.	MAF_USDA=6.25
NC_035078.1	40390690	.	C	T	.	.	MAF_USDA=1.639
NC_035078.1	40390703	.	G	T	.	.	MAF_USDA=2.353
NC_035078.1	40390708	.	T	C	.	.	MAF_INRAE=5.263;MAF_USDA=1.639
NC_035078.1	40390712	.	C	A	.	.	MAF_INRAE=9.494;MAF_USDA=8.197
NC_035078.1	40390798	.	G	T	.	.	MAF_USDA=6.25
NC_035078.1	40390812	.	G	A	.	.	MAF_INRAE=9.494;MAF_USDA=8.197
NC_035078.1	40390849	.	C	A	.	.	MAF_USDA=5.882
NC_035078.1	40390971	.	G	T	.	.	MAF_USDA=4.098
NC_035078.1	40391005	.	G	A	.	.	MAF_INRAE=25.316;MAF_USDA=42.353
NC_035078.1	40391110	.	T	C	.	.	MAF_USDA=3.279
NC_035078.1	40391160	.	A	C	.	.	MAF_USDA=2.353
NC_035078.1	40391206	.	T	C	.	.	MAF_INRAE=5.263
NC_035078.1	40391514	.	G	C	.	.	MAF_USDA=1.639
NC_035078.1	40391525	.	G	T	.	.	MAF_USDA=1.639
NC_035078.1	40391710	.	G	C	.	.	MAF_INRAE=15.19;MAF_USDA=5.738
NC_035078.1	40391734	.	G	A	.	.	MAF_USDA=1.639
NC_035078.1	40391781	.	A	T	.	.	MAF_INRAE=15.19;MAF_USDA=1.639
NC_035078.1	40391830	.	A	C	.	.	MAF_USDA=13.115
NC_035078.1	40391839	.	A	T	.	.	MAF_USDA=6.25
NC_035078.1	40391892	.	T	C	.	.	MAF_INRAE=15.19;MAF_USDA=18.235
NC_035078.1	40391960	.	C	T	.	.	MAF_USDA=4.918
NC_035078.1	40392042	.	C	A	.	.	MAF_USDA=9.412
NC_035078.1	40392088	.	G	C	.	.	MAF_USDA=1.639
NC_035078.1	40392189	.	T	C	.	.	MAF_INRAE=5.263
NC_035078.1	40392205	.	G	A	.	.	MAF_USDA=5.833
NC_035078.1	40392245	.	A	C	.	.	MAF_INRAE=8.861;MAF_USDA=4.918
NC_035078.1	40392295	.	G	C	.	.	MAF_INRAE=25.949;MAF_USDA=41.765
NC_035078.1	40392382	.	C	A	.	.	MAF_INRAE=5.263
NC_035078.1	40392442	.	T	A	.	.	MAF_USDA=12.5
NC_035078.1	40392450	.	T	A	.	.	MAF_USDA=3.279
NC_035078.1	40392638	.	C	T	.	.	MAF_USDA=4.167
NC_035078.1	40392714	.	G	T	.	.	MAF_INRAE=9.167
NC_035078.1	40392805	.	C	T	.	.	MAF_USDA=4.118
NC_035078.1	40392854	.	T	G	.	.	MAF_USDA=1.639
NC_035078.1	40393256	.	T	C	.	.	MAF_USDA=20.833
NC_035078.1	40393280	.	G	A	.	.	MAF_USDA=18.75
NC_035078.1	40393350	.	T	A	.	.	MAF_USDA=8.333
NC_035078.1	40394757	.	T	A	.	.	MAF_USDA=35.417
NC_035078.1	40394833	.	A	G	.	.	MAF_USDA=4.167
NC_035078.1	40394864	.	G	A	.	.	MAF_USDA=20.833
NC_035078.1	40394956	.	C	T	.	.	MAF_USDA=31.176
NC_035078.1	40395005	.	C	A	.	.	MAF_USDA=18.824
NC_035078.1	40395019	.	C	T	.	.	MAF_USDA=4.918
NC_035078.1	40395020	.	G	T	.	.	MAF_INRAE=48.101;MAF_USDA=10.656
NC_035078.1	40395031	.	G	A	.	.	MAF_USDA=1.639
NC_035078.1	40395042	.	C	T	.	.	MAF_INRAE=19.62;MAF_USDA=30.0
NC_035078.1	40395047	.	C	T	.	.	MAF_USDA=9.836
NC_035078.1	40395099	.	A	T	.	.	MAF_INRAE=9.494;MAF_USDA=4.167
NC_035078.1	40395157	.	C	T	.	.	MAF_USDA=1.639
NC_035078.1	40395172	.	C	T	.	.	MAF_INRAE=9.494;MAF_USDA=2.459
NC_035078.1	40395180	.	G	A	.	.	MAF_USDA=20.0
NC_035078.1	40395181	.	T	C	.	.	MAF_INRAE=9.494;MAF_USDA=20.588
NC_035078.1	40395198	.	T	C	.	.	MAF_USDA=5.738
NC_035078.1	40395249	.	G	A	.	.	MAF_USDA=9.524
NC_035078.1	40395250	.	T	G	.	.	MAF_USDA=3.333
NC_035078.1	40395264	.	G	A	.	.	MAF_USDA=4.167
NC_035078.1	40395420	.	A	T	.	.	MAF_USDA=1.639
NC_035078.1	40395435	.	A	T	.	.	MAF_INRAE=15.19;MAF_USDA=5.738
NC_035078.1	40395505	.	G	C	.	.	MAF_USDA=4.098
NC_035078.1	40395512	.	C	T	.	.	MAF_INRAE=9.494;MAF_USDA=2.459
NC_035078.1	40395514	.	A	T	.	.	MAF_USDA=22.941
NC_035078.1	40395524	.	C	A	.	.	MAF_INRAE=18.354;MAF_USDA=30.588
NC_035078.1	40395574	.	G	A	.	.	MAF_USDA=4.918
NC_035078.1	40395677	.	A	G	.	.	MAF_INRAE=9.494;MAF_USDA=42.353
NC_035078.1	40395752	.	G	A	.	.	MAF_USDA=3.529
NC_035078.1	40395776	.	G	A	.	.	MAF_USDA=1.639
NC_035078.1	40395812	.	G	A	.	.	MAF_INRAE=5.263
NC_035078.1	40395845	.	G	T	.	.	MAF_INRAE=9.494;MAF_USDA=42.353
NC_035078.1	40395866	.	G	A	.	.	MAF_INRAE=18.987;MAF_USDA=30.588
NC_035078.1	40395867	.	G	A	.	.	MAF_USDA=1.639
NC_035078.1	40395874	.	G	A	.	.	MAF_USDA=3.279
NC_035078.1	40395993	.	T	C	.	.	MAF_USDA=1.639
NC_035078.1	40396109	.	T	C	.	.	MAF_USDA=10.656
NC_035078.1	40396142	.	A	T	.	.	MAF_INRAE=9.494;MAF_USDA=10.588
NC_035078.1	40396148	.	C	T	.	.	MAF_INRAE=9.494
NC_035078.1	40396149	.	C	A	.	.	MAF_USDA=19.412
NC_035078.1	40396184	.	C	T	.	.	MAF_USDA=1.639
NC_035078.1	40396211	.	C	T	.	.	MAF_USDA=3.279
NC_035078.1	40396238	.	C	T	.	.	MAF_USDA=1.639
NC_035078.1	40396261	.	G	A	.	.	MAF_USDA=3.529
NC_035078.1	40396417	.	T	A	.	.	MAF_USDA=4.098
NC_035078.1	40396447	.	G	A	.	.	MAF_USDA=1.639
NC_035078.1	40396505	.	G	C	.	.	MAF_USDA=4.918
NC_035078.1	40396601	.	G	T	.	.	MAF_USDA=1.639
NC_035078.1	40396605	.	T	A	.	.	MAF_USDA=1.639
NC_035078.1	40396717	.	T	G	.	.	MAF_USDA=18.235
NC_035078.1	40396756	.	A	T	.	.	MAF_USDA=4.167
NC_035078.1	40396776	.	C	T	.	.	MAF_USDA=18.824
NC_035078.1	40396783	.	C	A	.	.	MAF_USDA=18.824
NC_035078.1	40396794	.	G	T	.	.	MAF_USDA=18.824
NC_035078.1	40396816	.	T	G	.	.	MAF_USDA=22.941
NC_035078.1	40396826	.	A	T	.	.	MAF_USDA=18.824
NC_035078.1	40396886	.	C	T	.	.	MAF_INRAE=25.316;MAF_USDA=41.765
NC_035078.1	40396897	.	G	A	.	.	MAF_INRAE=5.263
NC_035078.1	40396994	.	C	A	.	.	MAF_USDA=5.738
NC_035078.1	40397016	.	G	T	.	.	MAF_USDA=3.279
NC_035078.1	40397031	.	G	A	.	.	MAF_USDA=1.639
NC_035078.1	40397146	.	A	C	.	.	MAF_USDA=15.476
NC_035078.1	40397225	.	T	A	.	.	MAF_INRAE=25.316;MAF_USDA=46.471
NC_035078.1	40397233	.	T	C	.	.	MAF_INRAE=15.823;MAF_USDA=37.647
NC_035078.1	40397244	.	A	T	.	.	MAF_USDA=5.738
NC_035078.1	40397252	.	T	G	.	.	MAF_USDA=2.459
NC_035078.1	40397333	.	A	T	.	.	MAF_INRAE=40.506;MAF_USDA=6.557
NC_035078.1	40397423	.	G	A	.	.	MAF_INRAE=9.494;MAF_USDA=10.0
NC_035078.1	40397455	.	A	T	.	.	MAF_USDA=6.557
NC_035078.1	40397474	.	C	T	.	.	MAF_USDA=5.738
NC_035078.1	40397533	.	G	A	.	.	MAF_USDA=5.738
NC_035078.1	40397549	.	T	G	.	.	MAF_INRAE=15.19;MAF_USDA=1.639
NC_035078.1	40397585	.	G	T	.	.	MAF_USDA=5.738
NC_035078.1	40397605	.	C	A	.	.	MAF_USDA=6.557
NC_035078.1	40397667	.	G	T	.	.	MAF_USDA=4.918
NC_035078.1	40397785	.	G	T	.	.	MAF_USDA=4.918
NC_035078.1	40397881	.	G	T	.	.	MAF_USDA=1.639
NC_035078.1	40397882	.	T	A	.	.	MAF_USDA=1.639
NC_035078.1	40397943	.	T	A	.	.	MAF_INRAE=15.19;MAF_USDA=1.639
NC_035078.1	40397971	.	T	G	.	.	MAF_USDA=4.918
NC_035078.1	40398014	.	C	T	.	.	MAF_USDA=13.115
NC_035078.1	40398040	.	G	T	.	.	MAF_USDA=1.639
NC_035078.1	40398254	.	T	C	.	.	MAF_INRAE=10.127;MAF_USDA=44.706
NC_035078.1	40398290	.	G	A	.	.	MAF_INRAE=5.263;MAF_USDA=1.639
NC_035078.1	40398332	.	T	C	.	.	MAF_USDA=1.639
NC_035078.1	40398392	.	T	A	.	.	MAF_USDA=4.918
NC_035078.1	40398393	.	T	A	.	.	MAF_USDA=4.918
NC_035078.1	40398439	.	C	A	.	.	MAF_USDA=5.738
NC_035078.1	40398482	.	A	T	.	.	MAF_USDA=6.557
NC_035078.1	40398515	.	C	T	.	.	MAF_INRAE=15.823;MAF_USDA=1.639
NC_035078.1	40398532	.	C	T	.	.	MAF_USDA=1.695
NC_035078.1	40398534	.	C	T	.	.	MAF_USDA=4.167
NC_035078.1	40398611	.	T	G	.	.	MAF_USDA=3.333
NC_035078.1	40398621	.	A	G	.	.	MAF_USDA=11.017
NC_035078.1	40398636	.	T	A	.	.	MAF_USDA=4.237
NC_035078.1	40398643	.	A	T	.	.	MAF_USDA=14.655
NC_035078.1	40398849	.	C	T	.	.	MAF_USDA=8.475
NC_035078.1	40398962	.	C	A	.	.	MAF_USDA=1.639
NC_035078.1	40398982	.	C	G	.	.	MAF_USDA=4.918
NC_035078.1	40398998	.	C	T	.	.	MAF_USDA=4.918
NC_035078.1	40399005	.	T	C	.	.	MAF_USDA=1.639
NC_035078.1	40399068	.	C	A	.	.	MAF_USDA=1.639
NC_035078.1	40399079	.	G	T	.	.	MAF_USDA=5.738
NC_035078.1	40399108	.	C	T	.	.	MAF_USDA=6.25
NC_035078.1	40399197	.	A	G	.	.	MAF_USDA=1.639
NC_035078.1	40399234	.	C	A	.	.	MAF_INRAE=19.62;MAF_USDA=35.294
NC_035078.1	40399277	.	C	T	.	.	MAF_USDA=1.639
NC_035078.1	40399398	.	C	T	.	.	MAF_USDA=1.639
NC_035078.1	40399434	.	C	A	.	.	MAF_USDA=1.639
NC_035078.1	40399457	.	T	C	.	.	MAF_USDA=4.918
NC_035078.1	40399462	.	G	T	.	.	MAF_USDA=10.656
NC_035078.1	40399517	.	C	T	.	.	MAF_INRAE=9.494;MAF_USDA=21.765
NC_035078.1	40399685	.	T	A	.	.	MAF_USDA=5.738
NC_035078.1	40399850	.	G	A	.	.	MAF_USDA=5.738
NC_035078.1	40399863	.	A	G	.	.	MAF_USDA=5.738
NC_035078.1	40399927	.	A	T	.	.	MAF_USDA=12.5
NC_035078.1	40399967	.	G	T	.	.	MAF_USDA=4.098
NC_035078.1	40400064	.	T	C	.	.	MAF_INRAE=14.557;MAF_USDA=6.557
NC_035078.1	40400094	.	A	T	.	.	MAF_USDA=1.639
NC_035078.1	40400110	.	G	T	.	.	MAF_USDA=2.459
NC_035078.1	40400276	.	G	T	.	.	MAF_USDA=11.765
NC_035078.1	40400332	.	A	G	.	.	MAF_INRAE=1.667;MAF_USDA=4.098
NC_035078.1	40400364	.	A	C	.	.	MAF_INRAE=13.924;MAF_USDA=5.738
NC_035078.1	40400404	.	C	A	.	.	MAF_USDA=3.279
NC_035078.1	40400477	.	A	G	.	.	MAF_INRAE=10.127;MAF_USDA=24.118
NC_035078.1	40400493	.	C	T	.	.	MAF_USDA=4.167
NC_035078.1	40400494	.	C	T	.	.	MAF_USDA=4.167
NC_035078.1	40400499	.	A	C	.	.	MAF_USDA=4.167
NC_035078.1	40400515	.	C	T	.	.	MAF_USDA=6.25
NC_035078.1	40400527	.	C	A	.	.	MAF_USDA=1.639
NC_035078.1	40400594	.	A	T	.	.	MAF_USDA=4.706
NC_035078.1	40400646	.	C	A,T	.	.	MAF_INRAE=5.263;MAF_USDA=13.115
NC_035078.1	40400674	.	C	T	.	.	MAF_USDA=4.918
NC_035078.1	40400720	.	A	T	.	.	MAF_USDA=2.459
NC_035078.1	40400740	.	G	C	.	.	MAF_INRAE=10.127;MAF_USDA=31.176
NC_035078.1	40400805	.	G	T	.	.	MAF_INRAE=1.667;MAF_USDA=2.459
NC_035078.1	40400821	.	G	A	.	.	MAF_INRAE=10.759;MAF_USDA=31.148
NC_035078.1	40400824	.	G	A	.	.	MAF_USDA=5.294
NC_035078.1	40400853	.	T	C	.	.	MAF_USDA=2.459
NC_035078.1	40400933	.	A	T	.	.	MAF_INRAE=44.937;MAF_USDA=15.574
NC_035078.1	40400937	.	A	G	.	.	MAF_INRAE=4.167;MAF_USDA=3.279
NC_035078.1	40400963	.	T	G	.	.	MAF_USDA=13.115
NC_035078.1	40401038	.	A	G	.	.	MAF_USDA=1.639
NC_035078.1	40401046	.	A	T	.	.	MAF_USDA=1.639
NC_035078.1	40401166	.	A	G	.	.	MAF_USDA=1.639
NC_035078.1	40401242	.	G	C	.	.	MAF_INRAE=10.127;MAF_USDA=32.941
NC_035078.1	40401286	.	G	A	.	.	MAF_USDA=1.639
NC_035078.1	40401297	.	C	T	.	.	MAF_USDA=1.639
NC_035078.1	40401298	.	G	A	.	.	MAF_INRAE=6.667;MAF_USDA=11.176
NC_035078.1	40401334	.	T	A	.	.	MAF_INRAE=9.494;MAF_USDA=1.639
NC_035078.1	40401393	.	T	C	.	.	MAF_INRAE=10.127;MAF_USDA=47.059
NC_035078.1	40401398	.	A	T	.	.	MAF_USDA=9.016
NC_035078.1	40401452	.	G	A	.	.	MAF_USDA=1.639
NC_035078.1	40401482	.	C	T	.	.	MAF_INRAE=10.127;MAF_USDA=38.235
NC_035078.1	40401489	.	G	A	.	.	MAF_USDA=1.639
NC_035078.1	40401554	.	C	T	.	.	MAF_INRAE=9.494;MAF_USDA=11.765
NC_035078.1	40401556	.	C	T	.	.	MAF_INRAE=15.19;MAF_USDA=5.738
NC_035078.1	40401558	.	G	C	.	.	MAF_USDA=1.639
NC_035078.1	40401583	.	A	T	.	.	MAF_INRAE=9.494;MAF_USDA=23.529
NC_035078.1	40401634	.	G	T	.	.	MAF_INRAE=44.304;MAF_USDA=17.213
NC_035078.1	40401674	.	G	C	.	.	MAF_USDA=7.647
NC_035078.1	40401676	.	C	A	.	.	MAF_INRAE=10.127;MAF_USDA=38.235
NC_035078.1	40401687	.	C	A	.	.	MAF_INRAE=13.924
NC_035078.1	40401690	.	T	A	.	.	MAF_USDA=4.918
NC_035078.1	40401691	.	G	T	.	.	MAF_USDA=4.918
NC_035078.1	40401736	.	C	G	.	.	MAF_INRAE=10.127;MAF_USDA=34.118
NC_035078.1	40401935	.	G	T	.	.	MAF_USDA=2.459
NC_035078.1	40401936	.	G	T	.	.	MAF_USDA=2.459
NC_035078.1	40401975	.	T	C	.	.	MAF_USDA=5.738
NC_035078.1	40401986	.	T	C	.	.	MAF_USDA=5.738
NC_035078.1	40401987	.	G	A	.	.	MAF_USDA=5.738
NC_035078.1	40402000	.	A	T	.	.	MAF_USDA=5.738
NC_035078.1	40402064	.	G	A	.	.	MAF_USDA=5.738
NC_035078.1	40402074	.	A	T	.	.	MAF_USDA=4.918
NC_035078.1	40402160	.	G	A	.	.	MAF_USDA=1.639
NC_035078.1	40402267	.	G	T	.	.	MAF_USDA=3.279
NC_035078.1	40402367	.	T	C	.	.	MAF_USDA=5.738
NC_035078.1	40402368	.	G	A	.	.	MAF_USDA=5.738
NC_035078.1	40402391	.	A	C	.	.	MAF_INRAE=45.57;MAF_USDA=16.393
NC_035078.1	40402398	.	T	C	.	.	MAF_USDA=6.557
NC_035078.1	40402411	.	C	A	.	.	MAF_INRAE=10.526;MAF_USDA=5.738
NC_035078.1	40402430	.	G	T	.	.	MAF_USDA=1.639
NC_035078.1	40402443	.	T	A	.	.	MAF_USDA=25.0
NC_035078.1	40402444	.	T	A	.	.	MAF_USDA=25.0
NC_035078.1	40402446	.	T	G	.	.	MAF_INRAE=35.0;MAF_USDA=29.167
NC_035078.1	40402529	.	G	T	.	.	MAF_USDA=6.25
NC_035078.1	40402560	.	A	T	.	.	MAF_USDA=22.951
NC_035078.1	40402671	.	A	G	.	.	MAF_USDA=2.586
NC_035078.1	40402730	.	G	A	.	.	MAF_USDA=4.918
NC_035078.1	40402733	.	A	G	.	.	MAF_USDA=7.377
NC_035078.1	40402803	.	G	A	.	.	MAF_USDA=10.417
NC_035078.1	40402833	.	C	A	.	.	MAF_INRAE=5.063
NC_035078.1	40402862	.	C	A	.	.	MAF_USDA=4.098
NC_035078.1	40402876	.	G	A	.	.	MAF_USDA=4.918
NC_035078.1	40402893	.	G	A	.	.	MAF_USDA=1.639
NC_035078.1	40402918	.	C	G	.	.	MAF_USDA=1.639
NC_035078.1	40402928	.	G	T	.	.	MAF_USDA=1.639
NC_035078.1	40402956	.	C	T	.	.	MAF_USDA=4.098
NC_035078.1	40403022	.	G	C	.	.	MAF_USDA=1.639
NC_035078.1	40403046	.	A	T	.	.	MAF_USDA=1.639
NC_035078.1	40403072	.	T	C	.	.	MAF_INRAE=44.304;MAF_USDA=18.033
NC_035078.1	40403085	.	T	C	.	.	MAF_USDA=4.098
NC_035078.1	40403088	.	G	T	.	.	MAF_INRAE=15.19;MAF_USDA=6.557
NC_035078.1	40403118	.	G	A	.	.	MAF_INRAE=13.924;MAF_USDA=5.738
NC_035078.1	40403144	.	G	T	.	.	MAF_INRAE=15.19;MAF_USDA=6.557
NC_035078.1	40403164	.	A	C	.	.	MAF_USDA=27.869
NC_035078.1	40403191	.	T	G	.	.	MAF_USDA=28.689
NC_035078.1	40403310	.	C	T	.	.	MAF_USDA=4.918
NC_035078.1	40403373	.	T	A	.	.	MAF_USDA=4.918
NC_035078.1	40403457	.	G	A	.	.	MAF_INRAE=18.987;MAF_USDA=31.176
NC_035078.1	40403507	.	G	A	.	.	MAF_USDA=21.311
NC_035078.1	40403681	.	C	T	.	.	MAF_USDA=2.459
NC_035078.1	40403714	.	A	C	.	.	MAF_USDA=22.951
NC_035078.1	40403721	.	C	T	.	.	MAF_USDA=27.049
NC_035078.1	40403754	.	C	T	.	.	MAF_USDA=27.869
NC_035078.1	40403784	.	A	G	.	.	MAF_USDA=5.738
NC_035078.1	40403799	.	G	T	.	.	MAF_USDA=14.754
NC_035078.1	40403821	.	C	A	.	.	MAF_INRAE=1.667
NC_035078.1	40403866	.	G	A	.	.	MAF_USDA=2.459
NC_035078.1	40403946	.	A	G	.	.	MAF_USDA=27.869
NC_035078.1	40403964	.	G	A	.	.	MAF_USDA=6.25
NC_035078.1	40403979	.	T	C	.	.	MAF_USDA=1.639
NC_035078.1	40404047	.	G	T	.	.	MAF_INRAE=9.494;MAF_USDA=1.765
NC_035078.1	40404175	.	A	C	.	.	MAF_USDA=5.738
NC_035078.1	40404206	.	G	T	.	.	MAF_USDA=1.639
NC_035078.1	40404251	.	A	T	.	.	MAF_INRAE=29.114
NC_035078.1	40404279	.	A	T	.	.	MAF_USDA=26.23
NC_035078.1	40404280	.	T	A	.	.	MAF_INRAE=3.333
NC_035078.1	40404314	.	T	C	.	.	MAF_USDA=28.689
NC_035078.1	40404340	.	C	G	.	.	MAF_INRAE=9.494;MAF_USDA=11.765
NC_035078.1	40404400	.	C	T	.	.	MAF_INRAE=9.494;MAF_USDA=11.765
NC_035078.1	40404437	.	C	A	.	.	MAF_USDA=1.639
NC_035078.1	40404469	.	C	T	.	.	MAF_USDA=4.918
NC_035078.1	40404505	.	G	A	.	.	MAF_USDA=6.25
NC_035078.1	40404575	.	G	A	.	.	MAF_INRAE=9.494;MAF_USDA=30.0
NC_035078.1	40404587	.	A	C	.	.	MAF_INRAE=9.494;MAF_USDA=50.0
NC_035078.1	40404614	.	C	T	.	.	MAF_USDA=7.647
NC_035078.1	40404766	.	G	T	.	.	MAF_INRAE=9.494;MAF_USDA=30.0
NC_035078.1	40404774	.	A	T	.	.	MAF_INRAE=9.494;MAF_USDA=30.0
NC_035078.1	40405016	.	G	T	.	.	MAF_USDA=1.639
NC_035078.1	40405040	.	C	T	.	.	MAF_USDA=8.824
NC_035078.1	40405105	.	A	C	.	.	MAF_USDA=4.118
NC_035078.1	40405109	.	T	A	.	.	MAF_INRAE=45.0
NC_035078.1	40405110	.	A	T	.	.	MAF_INRAE=10.127;MAF_USDA=25.0
NC_035078.1	40405111	.	A	C	.	.	MAF_INRAE=5.263
NC_035078.1	40405182	.	T	A	.	.	MAF_INRAE=15.19;MAF_USDA=12.295
NC_035078.1	40405196	.	T	G	.	.	MAF_INRAE=15.19;MAF_USDA=6.557
NC_035078.1	40405260	.	C	T	.	.	MAF_USDA=23.77
NC_035078.1	40405267	.	C	T	.	.	MAF_USDA=29.508
NC_035078.1	40405298	.	T	G	.	.	MAF_USDA=4.118
NC_035078.1	40405307	.	C	T	.	.	MAF_USDA=25.294
NC_035078.1	40405375	.	T	A	.	.	MAF_USDA=5.738
NC_035078.1	40405443	.	C	T	.	.	MAF_USDA=6.25
NC_035078.1	40405466	.	G	A	.	.	MAF_USDA=1.639
NC_035078.1	40405582	.	A	G	.	.	MAF_INRAE=34.177;MAF_USDA=15.882
NC_035078.1	40405612	.	G	A	.	.	MAF_USDA=7.647
NC_035078.1	40405640	.	A	G	.	.	MAF_INRAE=34.177;MAF_USDA=15.882
NC_035078.1	40405766	.	A	G	.	.	MAF_INRAE=34.177;MAF_USDA=16.667
NC_035078.1	40405778	.	G	A	.	.	MAF_USDA=1.639
NC_035078.1	40405782	.	T	G	.	.	MAF_USDA=22.131
NC_035078.1	40405805	.	A	T	.	.	MAF_INRAE=15.19;MAF_USDA=5.738
NC_035078.1	40405836	.	C	T	.	.	MAF_USDA=1.639
NC_035078.1	40405851	.	G	A	.	.	MAF_USDA=2.459
NC_035078.1	40405866	.	G	A	.	.	MAF_USDA=1.639
NC_035078.1	40405878	.	C	T	.	.	MAF_INRAE=9.494;MAF_USDA=1.639
NC_035078.1	40405900	.	G	A	.	.	MAF_USDA=1.639
NC_035078.1	40405922	.	A	C	.	.	MAF_INRAE=34.177;MAF_USDA=15.882
NC_035078.1	40405954	.	A	C	.	.	MAF_USDA=4.167
NC_035078.1	40406011	.	T	A	.	.	MAF_INRAE=5.263
NC_035078.1	40406013	.	C	A	.	.	MAF_INRAE=13.924;MAF_USDA=3.279
NC_035078.1	40406087	.	T	A	.	.	MAF_INRAE=15.19;MAF_USDA=6.557
NC_035078.1	40406128	.	G	T	.	.	MAF_INRAE=29.747;MAF_USDA=22.131
NC_035078.1	40406149	.	G	T	.	.	MAF_USDA=20.0
NC_035078.1	40406164	.	G	A	.	.	MAF_USDA=2.459
NC_035078.1	40406168	.	C	T	.	.	MAF_USDA=19.672
NC_035078.1	40406287	.	G	A	.	.	MAF_USDA=1.639
NC_035078.1	40406414	.	C	G	.	.	MAF_USDA=4.918
NC_035078.1	40406493	.	T	C	.	.	MAF_USDA=1.695
NC_035078.1	40406569	.	A	G	.	.	MAF_USDA=1.639
NC_035078.1	40406598	.	T	C	.	.	MAF_INRAE=18.354;MAF_USDA=32.941
NC_035078.1	40406697	.	C	T	.	.	MAF_INRAE=18.354;MAF_USDA=32.353
NC_035078.1	40406754	.	T	A	.	.	MAF_INRAE=5.263
NC_035078.1	40406793	.	G	T	.	.	MAF_USDA=4.167
NC_035078.1	40406829	.	A	T	.	.	MAF_USDA=2.459
NC_035078.1	40406856	.	C	T	.	.	MAF_INRAE=18.987;MAF_USDA=32.353
NC_035078.1	40406902	.	C	T	.	.	MAF_USDA=2.459
NC_035078.1	40406913	.	A	G	.	.	MAF_USDA=4.918
NC_035078.1	40406943	.	T	G	.	.	MAF_INRAE=9.494;MAF_USDA=2.353
NC_035078.1	40407027	.	G	T	.	.	MAF_USDA=25.0
NC_035078.1	40407029	.	G	C	.	.	MAF_USDA=25.0
NC_035078.1	40407207	.	CG	CA	.	.	MAF_USDA=4.545
NC_035078.1	40407303	.	T	C	.	.	MAF_USDA=1.639
NC_035078.1	40407410	.	C	T	.	.	MAF_USDA=2.459
NC_035078.1	40407469	.	C	T	.	.	MAF_INRAE=19.62;MAF_USDA=30.588
NC_035078.1	40407505	.	G	T	.	.	MAF_USDA=5.738
NC_035078.1	40407513	.	T	C	.	.	MAF_INRAE=19.62;MAF_USDA=40.588
NC_035078.1	40407516	.	G	C	.	.	MAF_USDA=4.098
NC_035078.1	40407699	.	C	T	.	.	MAF_USDA=13.115
NC_035078.1	40407824	.	G	T	.	.	MAF_USDA=1.639
NC_035078.1	40407923	.	G	T	.	.	MAF_INRAE=29.114;MAF_USDA=22.131
NC_035078.1	40407956	.	T	G	.	.	MAF_INRAE=10.526
NC_035078.1	40407990	.	G	A	.	.	MAF_USDA=2.459
NC_035078.1	40408050	.	C	A	.	.	MAF_INRAE=18.987;MAF_USDA=30.588
NC_035078.1	40408057	.	C	T	.	.	MAF_USDA=2.459
NC_035078.1	40408141	.	C	T	.	.	MAF_INRAE=14.557
NC_035078.1	40408217	.	C	A	.	.	MAF_USDA=4.167
NC_035078.1	40408226	.	C	T	.	.	MAF_INRAE=18.987;MAF_USDA=30.588
NC_035078.1	40408228	.	G	A	.	.	MAF_USDA=4.167
NC_035078.1	40408303	.	A	C	.	.	MAF_USDA=4.118
NC_035078.1	40408304	.	G	A	.	.	MAF_USDA=4.118
NC_035078.1	40408445	.	T	C	.	.	MAF_USDA=2.459
NC_035078.1	40408460	.	C	G	.	.	MAF_INRAE=1.667;MAF_USDA=4.098
NC_035078.1	40408489	.	G	A	.	.	MAF_INRAE=29.747;MAF_USDA=21.311
NC_035078.1	40408641	.	A	C	.	.	MAF_USDA=39.634
NC_035078.1	40408675	.	G	C	.	.	MAF_USDA=30.588
NC_035078.1	40408743	.	G	T	.	.	MAF_INRAE=5.263
NC_035078.1	40408745	.	G	A	.	.	MAF_INRAE=35.833;MAF_USDA=16.471
NC_035078.1	40408754	.	G	A	.	.	MAF_USDA=2.459
NC_035078.1	40408911	.	C	T	.	.	MAF_USDA=1.639
NC_035078.1	40408912	.	A	G	.	.	MAF_INRAE=29.114;MAF_USDA=38.824
NC_035078.1	40408960	.	G	T	.	.	MAF_INRAE=29.114;MAF_USDA=20.0
NC_035078.1	40408961	.	A	T	.	.	MAF_INRAE=31.667;MAF_USDA=18.824
NC_035078.1	40408972	.	G	C	.	.	MAF_USDA=5.738
NC_035078.1	40409012	.	A	G	.	.	MAF_USDA=1.639
NC_035078.1	40409035	.	A	G	.	.	MAF_USDA=2.459
NC_035078.1	40409057	.	C	T	.	.	MAF_USDA=10.656
NC_035078.1	40409058	.	T	A	.	.	MAF_USDA=10.656
NC_035078.1	40409084	.	C	T	.	.	MAF_USDA=1.639
NC_035078.1	40409097	.	T	C	.	.	MAF_INRAE=5.263
NC_035078.1	40409134	.	A	C	.	.	MAF_USDA=1.639
NC_035078.1	40409233	.	T	C	.	.	MAF_USDA=29.167
NC_035078.1	40409234	.	AATGAAGAGGCAACTCCGGGATGA	AATGAAGAGGCAACTCCGGGATGC	.	.	MAF_USDA=7.143
NC_035078.1	40409320	.	C	A	.	.	MAF_USDA=15.882
NC_035078.1	40409346	.	T	G	.	.	MAF_USDA=4.918
NC_035078.1	40409366	.	C	A	.	.	MAF_USDA=3.529
NC_035078.1	40409453	.	G	C	.	.	MAF_INRAE=10.127;MAF_USDA=30.0
NC_035078.1	40409475	.	C	T	.	.	MAF_INRAE=18.987;MAF_USDA=32.353
NC_035078.1	40409492	.	A	T	.	.	MAF_INRAE=18.987;MAF_USDA=35.417
NC_035078.1	40409558	.	G	A	.	.	MAF_INRAE=29.747;MAF_USDA=17.647
NC_035078.1	40409618	.	G	A	.	.	MAF_USDA=8.197
NC_035078.1	40409701	.	C	T	.	.	MAF_USDA=17.213
NC_035078.1	40409724	.	G	T	.	.	MAF_INRAE=29.747;MAF_USDA=31.25
NC_035078.1	40409744	.	C	A	.	.	MAF_INRAE=18.987;MAF_USDA=32.941
NC_035078.1	40409815	.	T	C	.	.	MAF_USDA=1.639
NC_035078.1	40409892	.	C	T	.	.	MAF_USDA=13.115
NC_035078.1	40409949	.	C	T	.	.	MAF_USDA=1.639
NC_035078.1	40409979	.	T	A	.	.	MAF_USDA=1.639
NC_035078.1	40409998	.	A	G	.	.	MAF_INRAE=29.747;MAF_USDA=37.647
NC_035078.1	40410122	.	G	A	.	.	MAF_USDA=2.459
NC_035078.1	40410176	.	G	A	.	.	MAF_INRAE=5.063;MAF_USDA=3.279
NC_035078.1	40410210	.	A	G	.	.	MAF_INRAE=10.127;MAF_USDA=14.118
NC_035078.1	40410232	.	C	T	.	.	MAF_USDA=2.459
NC_035078.1	40410236	.	T	C	.	.	MAF_USDA=1.639
NC_035078.1	40410247	.	G	T	.	.	MAF_USDA=4.098
NC_035078.1	40410275	.	C	G	.	.	MAF_USDA=2.459
NC_035078.1	40410286	.	A	G	.	.	MAF_INRAE=10.127;MAF_USDA=28.235
NC_035078.1	40410299	.	C	T	.	.	MAF_INRAE=29.114;MAF_USDA=17.059
NC_035078.1	40410440	.	A	G	.	.	MAF_USDA=4.918
NC_035078.1	40410596	.	C	T	.	.	MAF_INRAE=1.667;MAF_USDA=3.279
NC_035078.1	40410734	.	G	T	.	.	MAF_INRAE=30.38;MAF_USDA=38.235
NC_035078.1	40410796	.	C	T	.	.	MAF_INRAE=18.987;MAF_USDA=30.0
NC_035078.1	40410819	.	T	G	.	.	MAF_INRAE=29.114;MAF_USDA=34.706
NC_035078.1	40410857	.	T	C	.	.	MAF_INRAE=29.747;MAF_USDA=34.118
NC_035078.1	40410869	.	G	A	.	.	MAF_INRAE=29.747;MAF_USDA=38.235
NC_035078.1	40410904	.	T	A	.	.	MAF_USDA=2.459
NC_035078.1	40410924	.	G	C	.	.	MAF_INRAE=48.101;MAF_USDA=9.836
NC_035078.1	40410936	.	C	T	.	.	MAF_INRAE=18.987;MAF_USDA=32.353
NC_035078.1	40410965	.	T	C	.	.	MAF_USDA=4.118
NC_035078.1	40410968	.	C	T	.	.	MAF_INRAE=30.38;MAF_USDA=37.059
NC_035078.1	40410977	.	G	A	.	.	MAF_USDA=3.279
NC_035078.1	40411155	.	C	T	.	.	MAF_INRAE=3.333;MAF_USDA=3.279
NC_035078.1	40411198	.	G	A	.	.	MAF_INRAE=10.0;MAF_USDA=15.294
NC_035078.1	40411215	.	A	T	.	.	MAF_USDA=1.639
NC_035078.1	40411263	.	T	C	.	.	MAF_INRAE=30.38;MAF_USDA=38.235
NC_035078.1	40411293	.	A	T	.	.	MAF_USDA=2.459
NC_035078.1	40411295	.	C	T	.	.	MAF_USDA=2.459
NC_035078.1	40411325	.	C	T	.	.	MAF_USDA=19.643
NC_035078.1	40411333	.	G	A	.	.	MAF_USDA=1.639
NC_035078.1	40411350	.	T	G	.	.	MAF_USDA=12.5
NC_035078.1	40411355	.	T	A	.	.	MAF_USDA=4.098
NC_035078.1	40411434	.	G	T	.	.	MAF_INRAE=10.127;MAF_USDA=14.118
NC_035078.1	40411438	.	C	A	.	.	MAF_USDA=11.176
NC_035078.1	40411451	.	C	G	.	.	MAF_USDA=9.836
NC_035078.1	40411452	.	G	A	.	.	MAF_INRAE=29.114;MAF_USDA=38.235
NC_035078.1	40411645	.	G	A	.	.	MAF_USDA=3.529
NC_035078.1	40411740	.	G	A	.	.	MAF_USDA=1.639
NC_035078.1	40411743	.	T	G	.	.	MAF_USDA=1.639
NC_035078.1	40411772	.	G	C	.	.	MAF_INRAE=29.114;MAF_USDA=34.118
NC_035078.1	40411827	.	C	T	.	.	MAF_USDA=3.279
NC_035078.1	40411831	.	A	G	.	.	MAF_USDA=4.098
NC_035078.1	40411901	.	C	T	.	.	MAF_USDA=4.098
NC_035078.1	40411976	.	G	A	.	.	MAF_USDA=4.098
NC_035078.1	40412001	.	G	T	.	.	MAF_USDA=18.824
NC_035078.1	40412011	.	G	A	.	.	MAF_INRAE=18.354;MAF_USDA=32.353
NC_035078.1	40412182	.	C	A	.	.	MAF_USDA=5.738
NC_035078.1	40412266	.	T	C	.	.	MAF_USDA=12.5
NC_035078.1	40412272	.	G	T	.	.	MAF_USDA=4.098
NC_035078.1	40412280	.	T	A	.	.	MAF_USDA=4.098
NC_035078.1	40412286	.	A	G	.	.	MAF_INRAE=29.114;MAF_USDA=42.623
NC_035078.1	40412312	.	A	C	.	.	MAF_USDA=3.279
NC_035078.1	40412334	.	G	A	.	.	MAF_USDA=2.459
NC_035078.1	40412352	.	C	G	.	.	MAF_INRAE=9.494;MAF_USDA=13.529
NC_035078.1	40412409	.	A	C	.	.	MAF_INRAE=19.62;MAF_USDA=47.541
NC_035078.1	40412413	.	T	C	.	.	MAF_INRAE=18.987;MAF_USDA=36.066
NC_035078.1	40412566	.	A	T	.	.	MAF_USDA=1.639
NC_035078.1	40412617	.	C	A	.	.	MAF_INRAE=18.987
NC_035078.1	40412622	.	A	G	.	.	MAF_INRAE=18.987;MAF_USDA=32.353
NC_035078.1	40412687	.	C	A	.	.	MAF_INRAE=28.481;MAF_USDA=41.176
NC_035078.1	40412791	.	T	G	.	.	MAF_INRAE=20.253;MAF_USDA=22.951
NC_035078.1	40412896	.	A	G	.	.	MAF_USDA=3.279
NC_035078.1	40412900	.	C	T	.	.	MAF_USDA=1.639
NC_035078.1	40412956	.	G	T	.	.	MAF_INRAE=19.62;MAF_USDA=49.412
NC_035078.1	40412966	.	A	C	.	.	MAF_USDA=1.639
NC_035078.1	40412970	.	C	T	.	.	MAF_USDA=1.639
NC_035078.1	40412997	.	A	C	.	.	MAF_USDA=3.279
NC_035078.1	40413077	.	T	G	.	.	MAF_USDA=4.167
NC_035078.1	40413097	.	C	A	.	.	MAF_USDA=4.167
NC_035078.1	40413115	.	G	A	.	.	MAF_INRAE=35.443;MAF_USDA=23.529
NC_035078.1	40413150	.	T	G	.	.	MAF_USDA=3.279
NC_035078.1	40413203	.	G	A	.	.	MAF_INRAE=10.526;MAF_USDA=2.459
NC_035078.1	40413568	.	C	T	.	.	MAF_INRAE=10.759;MAF_USDA=5.738
NC_035078.1	40413625	.	A	T	.	.	MAF_USDA=4.918
NC_035078.1	40413657	.	C	T	.	.	MAF_USDA=1.639
NC_035078.1	40413668	.	T	C	.	.	MAF_USDA=3.279
NC_035078.1	40413919	.	C	A	.	.	MAF_USDA=1.667
NC_035078.1	40413953	.	G	T	.	.	MAF_USDA=4.098
NC_035078.1	40413957	.	G	A	.	.	MAF_INRAE=19.62;MAF_USDA=30.588
NC_035078.1	40413967	.	C	T	.	.	MAF_INRAE=2.532
NC_035078.1	40414002	.	C	A	.	.	MAF_USDA=6.25
NC_035078.1	40414004	.	T	A	.	.	MAF_USDA=6.25
NC_035078.1	40414035	.	T	C	.	.	MAF_USDA=28.824
NC_035078.1	40414074	.	T	C	.	.	MAF_INRAE=9.494
NC_035078.1	40414175	.	C	T	.	.	MAF_INRAE=5.263
NC_035078.1	40414201	.	A	C	.	.	MAF_USDA=6.25
NC_035078.1	40414252	.	C	G	.	.	MAF_INRAE=13.924;MAF_USDA=4.918
NC_035078.1	40414324	.	G	C	.	.	MAF_USDA=4.918
NC_035078.1	40414473	.	C	A	.	.	MAF_USDA=4.098
NC_035078.1	40414738	.	T	C	.	.	MAF_USDA=4.918
NC_035078.1	40414904	.	C	A	.	.	MAF_INRAE=5.263
NC_035078.1	40414927	.	G	T	.	.	MAF_INRAE=19.62;MAF_USDA=30.0
NC_035078.1	40414997	.	G	A	.	.	MAF_USDA=6.25
NC_035078.1	40415040	.	A	G	.	.	MAF_USDA=8.197
NC_035078.1	40415082	.	T	A	.	.	MAF_USDA=2.459
NC_035078.1	40415115	.	T	A	.	.	MAF_INRAE=10.526;MAF_USDA=29.412
NC_035078.1	40415127	.	G	C	.	.	MAF_USDA=2.459
NC_035078.1	40415153	.	T	G	.	.	MAF_USDA=1.639
NC_035078.1	40415159	.	C	G	.	.	MAF_USDA=4.918
NC_035078.1	40415168	.	C	T	.	.	MAF_USDA=5.294
NC_035078.1	40415181	.	G	A	.	.	MAF_INRAE=5.263;MAF_USDA=1.639
NC_035078.1	40415195	.	A	C	.	.	MAF_USDA=25.882
NC_035078.1	40415225	.	T	G	.	.	MAF_USDA=3.279
NC_035078.1	40415429	.	T	G	.	.	MAF_USDA=12.5
NC_035078.1	40415430	.	T	G	.	.	MAF_USDA=10.417
NC_035078.1	40415523	.	C	G	.	.	MAF_INRAE=9.167;MAF_USDA=2.5
NC_035078.1	40415533	.	G	C	.	.	MAF_USDA=6.667
NC_035078.1	40415792	.	G	A	.	.	MAF_INRAE=6.329
NC_035078.1	40415821	.	G	T	.	.	MAF_INRAE=43.038;MAF_USDA=13.115
NC_035078.1	40415828	.	A	G	.	.	MAF_INRAE=8.228
NC_035078.1	40415877	.	A	T	.	.	MAF_USDA=12.5
NC_035078.1	40415928	.	G	T	.	.	MAF_USDA=2.459
NC_035078.1	40416006	.	C	A	.	.	MAF_USDA=2.5
NC_035078.1	40416105	.	G	T	.	.	MAF_INRAE=42.105;MAF_USDA=9.016
NC_035078.1	40416125	.	G	T	.	.	MAF_USDA=8.197
NC_035078.1	40416183	.	G	C	.	.	MAF_USDA=6.25
NC_035078.1	40416318	.	C	T	.	.	MAF_INRAE=9.494
NC_035078.1	40416481	.	G	A	.	.	MAF_INRAE=1.667
NC_035078.1	40416613	.	G	C	.	.	MAF_USDA=1.639
NC_035078.1	40416656	.	G	A	.	.	MAF_INRAE=19.62;MAF_USDA=30.0
NC_035078.1	40416737	.	G	A	.	.	MAF_USDA=5.833
NC_035078.1	40416753	.	G	A	.	.	MAF_USDA=15.476
NC_035078.1	40416832	.	G	A	.	.	MAF_USDA=4.762
NC_035078.1	40416913	.	C	T	.	.	MAF_USDA=5.0
NC_035078.1	40416914	.	G	A	.	.	MAF_USDA=1.667
NC_035078.1	40417142	.	G	A	.	.	MAF_USDA=3.333
NC_035078.1	40417154	.	T	C	.	.	MAF_USDA=3.333
NC_035078.1	40417307	.	G	T	.	.	MAF_INRAE=9.494
NC_035078.1	40417464	.	A	G	.	.	MAF_INRAE=9.494;MAF_USDA=4.918
NC_035078.1	40417545	.	T	C	.	.	MAF_INRAE=21.053
NC_035078.1	40417559	.	A	C	.	.	MAF_INRAE=9.494
NC_035078.1	40417594	.	C	A	.	.	MAF_USDA=4.918
NC_035078.1	40417598	.	C	A	.	.	MAF_INRAE=13.924;MAF_USDA=30.0
NC_035078.1	40417601	.	T	G	.	.	MAF_USDA=1.639
NC_035078.1	40417741	.	T	C	.	.	MAF_INRAE=13.924;MAF_USDA=27.059
NC_035078.1	40417779	.	C	G	.	.	MAF_INRAE=13.924;MAF_USDA=6.557
NC_035078.1	40417843	.	C	T	.	.	MAF_USDA=1.639
NC_035078.1	40417917	.	G	A	.	.	MAF_INRAE=43.671;MAF_USDA=41.803
NC_035078.1	40417948	.	T	C	.	.	MAF_USDA=6.557
NC_035078.1	40417951	.	G	A	.	.	MAF_INRAE=19.62;MAF_USDA=30.0
NC_035078.1	40418027	.	C	T	.	.	MAF_USDA=5.738
NC_035078.1	40418231	.	A	C	.	.	MAF_USDA=1.639
NC_035078.1	40418264	.	C	G	.	.	MAF_USDA=5.738
NC_035078.1	40418301	.	C	T	.	.	MAF_USDA=5.0
NC_035078.1	40418367	.	G	A	.	.	MAF_USDA=5.738
NC_035078.1	40418373	.	T	C	.	.	MAF_USDA=5.738
NC_035078.1	40418555	.	C	T	.	.	MAF_USDA=6.557
NC_035078.1	40418575	.	T	G	.	.	MAF_USDA=4.918
NC_035078.1	40418664	.	G	A	.	.	MAF_USDA=3.279
NC_035078.1	40418690	.	A	T	.	.	MAF_USDA=3.279
NC_035078.1	40418878	.	A	C	.	.	MAF_INRAE=19.62;MAF_USDA=35.417
NC_035078.1	40418892	.	C	A	.	.	MAF_USDA=1.639
NC_035078.1	40418956	.	G	T	.	.	MAF_USDA=1.639
NC_035078.1	40418961	.	T	C	.	.	MAF_INRAE=7.5;MAF_USDA=11.176
NC_035078.1	40419123	.	C	T	.	.	MAF_INRAE=13.924;MAF_USDA=4.098
NC_035078.1	40419231	.	T	C	.	.	MAF_USDA=5.738
NC_035078.1	40419457	.	T	A	.	.	MAF_USDA=3.333
NC_035078.1	40419465	.	A	G	.	.	MAF_INRAE=25.316;MAF_USDA=44.262
NC_035078.1	40419569	.	G	A	.	.	MAF_USDA=3.279
NC_035078.1	40419650	.	T	C	.	.	MAF_USDA=5.738
NC_035078.1	40419747	.	C	A	.	.	MAF_USDA=4.918
NC_035078.1	40419761	.	C	A	.	.	MAF_USDA=4.918
NC_035078.1	40419789	.	A	T	.	.	MAF_INRAE=10.127;MAF_USDA=18.824
NC_035078.1	40419948	.	C	T	.	.	MAF_USDA=13.115
NC_035078.1	40420131	.	G	A	.	.	MAF_USDA=1.639
NC_035078.1	40420167	.	G	A	.	.	MAF_USDA=8.197
NC_035078.1	40420212	.	T	G	.	.	MAF_USDA=4.098
NC_035078.1	40420216	.	G	A	.	.	MAF_USDA=2.459
NC_035078.1	40420221	.	T	A	.	.	MAF_USDA=2.459
NC_035078.1	40420226	.	A	G	.	.	MAF_USDA=2.459
NC_035078.1	40420242	.	T	A	.	.	MAF_USDA=2.459
NC_035078.1	40420290	.	C	A	.	.	MAF_USDA=5.738
NC_035078.1	40420298	.	G	T	.	.	MAF_USDA=5.738
NC_035078.1	40420312	.	T	A	.	.	MAF_USDA=4.167
NC_035078.1	40420313	.	A	G	.	.	MAF_USDA=3.279
NC_035078.1	40420339	.	C	T	.	.	MAF_USDA=9.016
NC_035078.1	40420393	.	C	T	.	.	MAF_USDA=4.118
NC_035078.1	40420445	.	T	C	.	.	MAF_INRAE=13.333
NC_035078.1	40420489	.	T	C	.	.	MAF_INRAE=30.38;MAF_USDA=40.588
NC_035078.1	40420517	.	T	G	.	.	MAF_USDA=5.738
NC_035078.1	40420578	.	G	A	.	.	MAF_USDA=4.918
NC_035078.1	40420875	.	G	A	.	.	MAF_USDA=1.639
NC_035078.1	40420939	.	A	C	.	.	MAF_USDA=4.098
NC_035078.1	40420958	.	C	T	.	.	MAF_INRAE=24.684;MAF_USDA=40.0
NC_035078.1	40421097	.	T	G	.	.	MAF_USDA=4.098
NC_035078.1	40421171	.	T	C	.	.	MAF_USDA=4.098
NC_035078.1	40421234	.	G	A	.	.	MAF_USDA=3.279
NC_035078.1	40421303	.	C	A	.	.	MAF_USDA=3.279
NC_035078.1	40421430	.	A	G	.	.	MAF_USDA=4.918
NC_035078.1	40421434	.	C	T	.	.	MAF_USDA=1.639
NC_035078.1	40421517	.	G	T	.	.	MAF_USDA=9.016
NC_035078.1	40421612	.	G	T	.	.	MAF_INRAE=13.924;MAF_USDA=5.738
NC_035078.1	40421748	.	T	C	.	.	MAF_INRAE=10.526;MAF_USDA=29.412
NC_035078.1	40421839	.	A	C	.	.	MAF_USDA=6.25
NC_035078.1	40422027	.	T	G	.	.	MAF_INRAE=5.696
NC_035078.1	40422050	.	G	A	.	.	MAF_INRAE=25.316;MAF_USDA=42.941
NC_035078.1	40422123	.	T	G	.	.	MAF_USDA=5.738
NC_035078.1	40422161	.	A	C	.	.	MAF_USDA=4.098
NC_035078.1	40422284	.	G	A	.	.	MAF_USDA=1.639
NC_035078.1	40422345	.	C	G	.	.	MAF_USDA=3.279
NC_035078.1	40422367	.	G	A	.	.	MAF_USDA=6.25
NC_035078.1	40422384	.	T	G	.	.	MAF_USDA=4.098
NC_035078.1	40422398	.	G	C	.	.	MAF_INRAE=5.263;MAF_USDA=3.279
NC_035078.1	40422415	.	T	C	.	.	MAF_USDA=4.098
NC_035078.1	40422431	.	G	A	.	.	MAF_INRAE=8.861
NC_035078.1	40422525	.	A	T	.	.	MAF_USDA=4.918
NC_035078.1	40422540	.	T	C	.	.	MAF_USDA=6.557
NC_035078.1	40422621	.	C	T	.	.	MAF_INRAE=5.263;MAF_USDA=5.738
NC_035078.1	40422715	.	A	G	.	.	MAF_INRAE=9.494;MAF_USDA=19.412
NC_035078.1	40422723	.	G	T	.	.	MAF_INRAE=8.861
NC_035078.1	40422747	.	A	T	.	.	MAF_INRAE=9.494;MAF_USDA=18.235
NC_035078.1	40422764	.	T	A	.	.	MAF_INRAE=8.861
NC_035078.1	40422933	.	G	A	.	.	MAF_USDA=27.059
NC_035078.1	40422957	.	A	T	.	.	MAF_USDA=3.279
NC_035078.1	40422990	.	A	T	.	.	MAF_INRAE=10.759;MAF_USDA=19.412
NC_035078.1	40423029	.	A	C	.	.	MAF_INRAE=10.526;MAF_USDA=18.824
NC_035078.1	40423117	.	G	A	.	.	MAF_USDA=4.918
NC_035078.1	40423130	.	C	T	.	.	MAF_USDA=7.059
NC_035078.1	40424320	.	T	C	.	.	MAF_USDA=3.279
NC_035078.1	40424381	.	A	G	.	.	MAF_USDA=6.471
NC_035078.1	40424471	.	G	T	.	.	MAF_INRAE=21.519;MAF_USDA=29.412
NC_035078.1	40424597	.	G	A	.	.	MAF_USDA=2.459
NC_035078.1	40424602	.	G	T	.	.	MAF_INRAE=10.526
NC_035078.1	40424604	.	A	G	.	.	MAF_USDA=4.918
NC_035078.1	40424695	.	T	G	.	.	MAF_USDA=2.459
NC_035078.1	40424735	.	C	T	.	.	MAF_USDA=2.459
NC_035078.1	40424776	.	A	G	.	.	MAF_USDA=4.918
NC_035078.1	40424843	.	A	G	.	.	MAF_USDA=18.235
NC_035078.1	40424875	.	C	T	.	.	MAF_USDA=6.557
NC_035078.1	40424881	.	C	T	.	.	MAF_USDA=4.918
NC_035078.1	40424882	.	G	A	.	.	MAF_USDA=5.738
NC_035078.1	40424885	.	G	A	.	.	MAF_INRAE=14.557;MAF_USDA=26.471
NC_035078.1	40424889	.	C	T	.	.	MAF_USDA=2.459
NC_035078.1	40424917	.	C	T	.	.	MAF_USDA=2.459
NC_035078.1	40424920	.	C	T	.	.	MAF_USDA=5.738
NC_035078.1	40424934	.	A	G	.	.	MAF_INRAE=46.203;MAF_USDA=31.148
NC_035078.1	40425161	.	G	A	.	.	MAF_INRAE=48.734;MAF_USDA=20.492
NC_035078.1	40425190	.	G	C	.	.	MAF_USDA=1.639
NC_035078.1	40425223	.	C	T	.	.	MAF_USDA=1.639
NC_035078.1	40425230	.	G	A	.	.	MAF_USDA=3.279
NC_035078.1	40425247	.	T	C	.	.	MAF_INRAE=46.835;MAF_USDA=13.115
NC_035078.1	40425281	.	A	T	.	.	MAF_INRAE=31.646;MAF_USDA=50.0
NC_035078.1	40425297	.	G	T	.	.	MAF_INRAE=31.646;MAF_USDA=48.824
NC_035078.1	40425299	.	C	A	.	.	MAF_USDA=1.639
NC_035078.1	40425317	.	G	A	.	.	MAF_USDA=1.639
NC_035078.1	40425358	.	C	A	.	.	MAF_USDA=4.098
NC_035078.1	40425385	.	A	G	.	.	MAF_INRAE=10.127;MAF_USDA=17.059
NC_035078.1	40425398	.	C	T	.	.	MAF_INRAE=22.152;MAF_USDA=28.824
NC_035078.1	40425547	.	C	G	.	.	MAF_USDA=8.824
NC_035078.1	40425548	.	T	A	.	.	MAF_INRAE=9.494
NC_035078.1	40425559	.	A	G	.	.	MAF_USDA=1.765
NC_035078.1	40425595	.	A	G	.	.	MAF_USDA=1.639
NC_035078.1	40425603	.	A	T	.	.	MAF_USDA=3.279
NC_035078.1	40425605	.	T	A	.	.	MAF_USDA=4.098
NC_035078.1	40425606	.	A	C	.	.	MAF_USDA=3.279
NC_035078.1	40425608	.	A	G	.	.	MAF_INRAE=31.646;MAF_USDA=49.412
NC_035078.1	40425622	.	T	A	.	.	MAF_INRAE=46.835;MAF_USDA=9.836
NC_035078.1	40425705	.	G	A	.	.	MAF_USDA=11.905
NC_035078.1	40425714	.	T	G	.	.	MAF_USDA=6.557
NC_035078.1	40425739	.	A	T	.	.	MAF_INRAE=31.646;MAF_USDA=50.0
NC_035078.1	40425772	.	A	T	.	.	MAF_INRAE=13.333;MAF_USDA=22.024
NC_035078.1	40425774	.	T	C	.	.	MAF_INRAE=13.333;MAF_USDA=24.118
NC_035078.1	40425808	.	A	C	.	.	MAF_USDA=6.557
NC_035078.1	40425847	.	G	A	.	.	MAF_USDA=1.765
NC_035078.1	40425972	.	C	A	.	.	MAF_USDA=2.459
NC_035078.1	40426010	.	A	G	.	.	MAF_INRAE=33.544;MAF_USDA=44.118
NC_035078.1	40426172	.	G	A	.	.	MAF_INRAE=18.987
NC_035078.1	40426231	.	A	C	.	.	MAF_USDA=22.353
NC_035078.1	40426404	.	T	A	.	.	MAF_USDA=2.459
NC_035078.1	40426534	.	A	C	.	.	MAF_USDA=24.706
NC_035078.1	40426653	.	C	A	.	.	MAF_INRAE=31.646;MAF_USDA=32.353
NC_035078.1	40426814	.	G	A	.	.	MAF_INRAE=46.203;MAF_USDA=30.328
NC_035078.1	40426839	.	A	T	.	.	MAF_USDA=35.417
NC_035078.1	40426876	.	G	T	.	.	MAF_USDA=4.167
NC_035078.1	40426900	.	T	C	.	.	MAF_INRAE=10.526
NC_035078.1	40426908	.	A	G	.	.	MAF_USDA=2.459
NC_035078.1	40426934	.	G	A	.	.	MAF_INRAE=46.203;MAF_USDA=25.41
NC_035078.1	40427014	.	C	T	.	.	MAF_INRAE=29.114;MAF_USDA=30.0
NC_035078.1	40427020	.	G	A	.	.	MAF_INRAE=46.203;MAF_USDA=25.41
NC_035078.1	40427128	.	A	G	.	.	MAF_USDA=3.279
NC_035078.1	40427148	.	G	T	.	.	MAF_INRAE=46.835;MAF_USDA=20.0
NC_035078.1	40427149	.	G	T	.	.	MAF_INRAE=46.667;MAF_USDA=20.0
NC_035078.1	40427156	.	G	C	.	.	MAF_USDA=1.765
NC_035078.1	40427201	.	C	G	.	.	MAF_INRAE=31.013;MAF_USDA=35.417
NC_035078.1	40427218	.	C	A	.	.	MAF_USDA=1.639
NC_035078.1	40427243	.	C	T	.	.	MAF_INRAE=46.203;MAF_USDA=20.588
NC_035078.1	40427296	.	C	A	.	.	MAF_USDA=3.279
NC_035078.1	40427398	.	G	A	.	.	MAF_USDA=2.941
NC_035078.1	40427411	.	A	G	.	.	MAF_INRAE=13.924;MAF_USDA=1.639
NC_035078.1	40427414	.	T	C	.	.	MAF_USDA=28.235
NC_035078.1	40427523	.	T	A	.	.	MAF_USDA=2.353
NC_035078.1	40427571	.	C	T	.	.	MAF_USDA=2.459
NC_035078.1	40427656	.	C	T	.	.	MAF_USDA=2.459
NC_035078.1	40427729	.	T	A	.	.	MAF_INRAE=48.101;MAF_USDA=9.836
NC_035078.1	40427759	.	C	A	.	.	MAF_INRAE=46.203;MAF_USDA=22.941
NC_035078.1	40427817	.	A	C	.	.	MAF_USDA=25.294
NC_035078.1	40427818	.	G	A	.	.	MAF_USDA=2.459
NC_035078.1	40427836	.	T	C	.	.	MAF_USDA=2.459
NC_035078.1	40427956	.	C	T	.	.	MAF_USDA=2.459
NC_035078.1	40427992	.	G	A	.	.	MAF_USDA=5.738
NC_035078.1	40428116	.	C	A	.	.	MAF_USDA=3.333
NC_035078.1	40428217	.	C	T	.	.	MAF_USDA=8.696
NC_035078.1	40429149	.	T	C	.	.	MAF_USDA=11.364
NC_035078.1	40429226	.	A	T	.	.	MAF_USDA=2.459
NC_035078.1	40429267	.	T	A	.	.	MAF_USDA=3.333
NC_035078.1	40429306	.	G	T	.	.	MAF_USDA=2.5
NC_035078.1	40429316	.	C	T	.	.	MAF_USDA=2.459
NC_035078.1	40429322	.	T	G	.	.	MAF_INRAE=32.278;MAF_USDA=29.412
NC_035078.1	40429387	.	A	G	.	.	MAF_INRAE=13.924;MAF_USDA=9.016
NC_035078.1	40429468	.	A	G	.	.	MAF_INRAE=31.646;MAF_USDA=27.059
NC_035078.1	40429500	.	A	T	.	.	MAF_USDA=1.639
NC_035078.1	40429517	.	C	A	.	.	MAF_USDA=2.459
NC_035078.1	40429531	.	G	C	.	.	MAF_USDA=3.279
NC_035078.1	40429587	.	C	T	.	.	MAF_USDA=2.459
NC_035078.1	40429621	.	C	A	.	.	MAF_USDA=2.459
NC_035078.1	40429643	.	C	T	.	.	MAF_INRAE=46.203;MAF_USDA=20.0
NC_035078.1	40429721	.	C	T	.	.	MAF_USDA=2.459
NC_035078.1	40429768	.	C	T	.	.	MAF_INRAE=13.924;MAF_USDA=9.836
NC_035078.1	40429821	.	T	C	.	.	MAF_INRAE=13.291;MAF_USDA=9.836
NC_035078.1	40429928	.	T	A	.	.	MAF_INRAE=46.835;MAF_USDA=21.765
NC_035078.1	40430092	.	C	T	.	.	MAF_USDA=3.279
NC_035078.1	40430208	.	A	G	.	.	MAF_INRAE=32.911;MAF_USDA=29.167
NC_035078.1	40430259	.	G	A	.	.	MAF_USDA=2.459
NC_035078.1	40430384	.	G	T	.	.	MAF_INRAE=46.203;MAF_USDA=21.176
NC_035078.1	40430402	.	T	A	.	.	MAF_INRAE=46.203;MAF_USDA=22.353
NC_035078.1	40430420	.	C	T	.	.	MAF_INRAE=32.278;MAF_USDA=27.059
NC_035078.1	40430439	.	C	A	.	.	MAF_INRAE=47.368;MAF_USDA=6.25
NC_035078.1	40430450	.	A	C	.	.	MAF_INRAE=45.833
NC_035078.1	40430478	.	A	G	.	.	MAF_INRAE=10.526
NC_035078.1	40430510	.	AAAAAAACA	AAAAAAACT	.	.	MAF_USDA=8.333
NC_035078.1	40430518	.	A	T	.	.	MAF_INRAE=44.304;MAF_USDA=22.951
NC_035078.1	40430560	.	T	G	.	.	MAF_INRAE=43.671;MAF_USDA=25.882
NC_035078.1	40430635	.	G	A	.	.	MAF_USDA=1.639
NC_035078.1	40430662	.	T	C	.	.	MAF_USDA=2.459
NC_035078.1	40430665	.	G	T	.	.	MAF_USDA=5.294
NC_035078.1	40430681	.	C	T	.	.	MAF_INRAE=27.848;MAF_USDA=30.0
NC_035078.1	40430682	.	G	A	.	.	MAF_USDA=9.412
NC_035078.1	40430736	.	G	C	.	.	MAF_INRAE=9.494
NC_035078.1	40430786	.	C	T	.	.	MAF_INRAE=43.038;MAF_USDA=18.75
NC_035078.1	40430792	.	G	C	.	.	MAF_INRAE=13.924
NC_035078.1	40430810	.	G	T	.	.	MAF_USDA=11.475
NC_035078.1	40430819	.	C	T	.	.	MAF_INRAE=9.494
NC_035078.1	40430966	.	A	C	.	.	MAF_INRAE=5.263
NC_035078.1	40430969	.	T	A	.	.	MAF_USDA=4.098
NC_035078.1	40430988	.	A	G	.	.	MAF_USDA=2.459
NC_035078.1	40431032	.	T	C	.	.	MAF_USDA=3.279
NC_035078.1	40431086	.	C	T	.	.	MAF_INRAE=15.19;MAF_USDA=12.941
NC_035078.1	40431155	.	G	A	.	.	MAF_USDA=1.639
NC_035078.1	40431200	.	C	T	.	.	MAF_USDA=4.118
NC_035078.1	40431204	.	C	T	.	.	MAF_USDA=10.656
NC_035078.1	40431288	.	C	G	.	.	MAF_USDA=3.279
NC_035078.1	40431304	.	G	A	.	.	MAF_USDA=2.459
NC_035078.1	40431310	.	A	T	.	.	MAF_USDA=7.377
NC_035078.1	40431314	.	C	T	.	.	MAF_USDA=3.279
NC_035078.1	40431357	.	A	G	.	.	MAF_USDA=7.377
NC_035078.1	40431366	.	A	G	.	.	MAF_USDA=2.459
NC_035078.1	40431441	.	C	T	.	.	MAF_INRAE=5.263
NC_035078.1	40431553	.	T	C	.	.	MAF_USDA=2.459
NC_035078.1	40431621	.	C	A	.	.	MAF_INRAE=5.263
NC_035078.1	40431624	.	C	T	.	.	MAF_USDA=7.377
NC_035078.1	40431640	.	T	C	.	.	MAF_USDA=2.459
NC_035078.1	40431682	.	C	T	.	.	MAF_USDA=3.279
NC_035078.1	40431695	.	G	A	.	.	MAF_USDA=2.459
NC_035078.1	40431808	.	C	A	.	.	MAF_USDA=2.459
NC_035078.1	40431828	.	T	C	.	.	MAF_USDA=3.279
NC_035078.1	40431859	.	T	G	.	.	MAF_USDA=2.459
NC_035078.1	40431900	.	A	G	.	.	MAF_USDA=2.459
NC_035078.1	40431912	.	C	G	.	.	MAF_INRAE=15.823;MAF_USDA=8.197
NC_035078.1	40431928	.	G	A	.	.	MAF_USDA=10.656
NC_035078.1	40431945	.	A	G	.	.	MAF_INRAE=28.481;MAF_USDA=35.294
NC_035078.1	40432019	.	T	C	.	.	MAF_USDA=17.059
NC_035078.1	40432067	.	C	T	.	.	MAF_USDA=7.377
NC_035078.1	40432079	.	T	C	.	.	MAF_USDA=3.279
NC_035078.1	40432082	.	G	A	.	.	MAF_USDA=3.279
NC_035078.1	40432084	.	A	G	.	.	MAF_USDA=4.098
NC_035078.1	40432095	.	G	A	.	.	MAF_INRAE=15.823;MAF_USDA=47.647
NC_035078.1	40432101	.	A	G	.	.	MAF_USDA=3.279
NC_035078.1	40432104	.	A	T	.	.	MAF_INRAE=5.263
NC_035078.1	40432122	.	T	A	.	.	MAF_INRAE=29.114;MAF_USDA=33.929
NC_035078.1	40432178	.	A	T	.	.	MAF_USDA=4.098
NC_035078.1	40432185	.	T	G	.	.	MAF_INRAE=44.937;MAF_USDA=16.471
NC_035078.1	40432227	.	G	T	.	.	MAF_INRAE=48.101;MAF_USDA=9.836
NC_035078.1	40432237	.	C	T	.	.	MAF_USDA=1.639
NC_035078.1	40432266	.	C	G	.	.	MAF_USDA=5.738
NC_035078.1	40432299	.	TC	TT	.	.	MAF_USDA=31.25
NC_035078.1	40432300	.	C	T	.	.	MAF_INRAE=15.823
NC_035078.1	40432330	.	A	T	.	.	MAF_USDA=2.459
NC_035078.1	40432402	.	C	T	.	.	MAF_USDA=2.459
NC_035078.1	40432416	.	C	G	.	.	MAF_INRAE=14.167;MAF_USDA=9.016
NC_035078.1	40432447	.	T	G	.	.	MAF_USDA=4.098
NC_035078.1	40432496	.	C	A	.	.	MAF_USDA=12.5
NC_035078.1	40433192	.	C	T	.	.	MAF_USDA=3.279
NC_035078.1	40433207	.	T	C	.	.	MAF_INRAE=16.456;MAF_USDA=49.412
NC_035078.1	40433231	.	T	G	.	.	MAF_INRAE=21.053;MAF_USDA=49.412
NC_035078.1	40433294	.	G	A	.	.	MAF_USDA=2.459
NC_035078.1	40433295	.	G	A	.	.	MAF_USDA=16.393
NC_035078.1	40433298	.	G	A	.	.	MAF_USDA=2.459
NC_035078.1	40433311	.	C	T	.	.	MAF_USDA=3.279
NC_035078.1	40433348	.	G	A	.	.	MAF_INRAE=44.304;MAF_USDA=14.118
NC_035078.1	40433369	.	G	A	.	.	MAF_INRAE=44.304;MAF_USDA=18.824
NC_035078.1	40433417	.	T	A	.	.	MAF_USDA=2.459
NC_035078.1	40433501	.	T	G	.	.	MAF_INRAE=44.304;MAF_USDA=15.882
NC_035078.1	40433515	.	G	A	.	.	MAF_INRAE=5.263;MAF_USDA=9.016
NC_035078.1	40433532	.	T	A	.	.	MAF_USDA=2.083
NC_035078.1	40433549	.	A	T	.	.	MAF_USDA=2.459
NC_035078.1	40433614	.	G	A	.	.	MAF_INRAE=44.304;MAF_USDA=18.824
NC_035078.1	40433639	.	T	G	.	.	MAF_INRAE=5.263
NC_035078.1	40433641	.	C	A	.	.	MAF_INRAE=15.19;MAF_USDA=48.824
NC_035078.1	40433683	.	C	T	.	.	MAF_USDA=3.279
NC_035078.1	40433762	.	T	C	.	.	MAF_USDA=2.459
NC_035078.1	40433836	.	C	A	.	.	MAF_USDA=2.459
NC_035078.1	40433853	.	T	C	.	.	MAF_INRAE=29.114;MAF_USDA=30.0
NC_035078.1	40433939	.	C	A	.	.	MAF_USDA=3.279
NC_035078.1	40433975	.	A	T	.	.	MAF_INRAE=13.924;MAF_USDA=9.016
NC_035078.1	40433989	.	C	A	.	.	MAF_INRAE=29.114;MAF_USDA=30.588
NC_035078.1	40434127	.	C	T	.	.	MAF_INRAE=5.263
NC_035078.1	40434150	.	T	A	.	.	MAF_INRAE=5.263;MAF_USDA=10.588
NC_035078.1	40434162	.	G	A	.	.	MAF_INRAE=43.038;MAF_USDA=25.294
NC_035078.1	40434163	.	G	A	.	.	MAF_USDA=4.098
NC_035078.1	40434204	.	C	T	.	.	MAF_INRAE=5.263;MAF_USDA=36.471
NC_035078.1	40434214	.	A	T	.	.	MAF_INRAE=44.304;MAF_USDA=16.471
NC_035078.1	40434230	.	G	T	.	.	MAF_INRAE=44.304;MAF_USDA=15.882
NC_035078.1	40434245	.	G	T	.	.	MAF_INRAE=44.304;MAF_USDA=17.647
NC_035078.1	40434290	.	A	T	.	.	MAF_USDA=2.459
NC_035078.1	40434296	.	C	T	.	.	MAF_USDA=2.459
NC_035078.1	40434381	.	T	G	.	.	MAF_INRAE=47.368;MAF_USDA=16.471
NC_035078.1	40434487	.	C	G	.	.	MAF_INRAE=30.38;MAF_USDA=35.294
NC_035078.1	40434488	.	G	A	.	.	MAF_USDA=2.459
NC_035078.1	40434659	.	T	A	.	.	MAF_INRAE=47.5
NC_035078.1	40434663	.	T	C	.	.	MAF_USDA=4.918
NC_035078.1	40434832	.	G	T	.	.	MAF_USDA=1.639
NC_035078.1	40434877	.	A	T	.	.	MAF_INRAE=44.304;MAF_USDA=11.765
NC_035078.1	40434883	.	A	G	.	.	MAF_USDA=12.295
NC_035078.1	40434932	.	T	C	.	.	MAF_INRAE=44.304;MAF_USDA=11.765
NC_035078.1	40435007	.	C	T	.	.	MAF_INRAE=44.304;MAF_USDA=12.353
NC_035078.1	40435210	.	G	A	.	.	MAF_INRAE=18.987;MAF_USDA=30.0
NC_035078.1	40435223	.	C	A	.	.	MAF_USDA=3.279
NC_035078.1	40435245	.	C	T	.	.	MAF_INRAE=30.38;MAF_USDA=34.706
NC_035078.1	40435251	.	C	T	.	.	MAF_USDA=1.639
NC_035078.1	40435252	.	G	A	.	.	MAF_USDA=3.279
NC_035078.1	40435297	.	T	A	.	.	MAF_INRAE=30.38;MAF_USDA=32.941
NC_035078.1	40435299	.	A	C	.	.	MAF_USDA=5.294
NC_035078.1	40435307	.	A	C	.	.	MAF_USDA=2.459
NC_035078.1	40435322	.	A	T	.	.	MAF_USDA=3.279
NC_035078.1	40435324	.	G	A	.	.	MAF_INRAE=46.203;MAF_USDA=6.25
NC_035078.1	40435353	.	C	T	.	.	MAF_USDA=10.656
NC_035078.1	40435366	.	G	A	.	.	MAF_INRAE=15.823;MAF_USDA=44.118
NC_035078.1	40435445	.	A	T	.	.	MAF_INRAE=15.19;MAF_USDA=42.941
NC_035078.1	40435468	.	G	T	.	.	MAF_USDA=4.167
NC_035078.1	40435469	.	C	T	.	.	MAF_USDA=4.167
NC_035078.1	40435488	.	G	A	.	.	MAF_INRAE=30.38;MAF_USDA=32.738
NC_035078.1	40435540	.	G	T	.	.	MAF_USDA=1.639
NC_035078.1	40435573	.	T	A	.	.	MAF_USDA=10.0
NC_035078.1	40435627	.	A	T	.	.	MAF_INRAE=29.114;MAF_USDA=30.0
NC_035078.1	40435676	.	G	A	.	.	MAF_INRAE=29.114;MAF_USDA=32.941
NC_035078.1	40435723	.	C	T	.	.	MAF_USDA=2.459
NC_035078.1	40435775	.	C	A	.	.	MAF_USDA=2.459
NC_035078.1	40435844	.	G	A	.	.	MAF_INRAE=29.114;MAF_USDA=30.0
NC_035078.1	40435850	.	G	T	.	.	MAF_INRAE=29.114;MAF_USDA=30.0
NC_035078.1	40435858	.	G	A	.	.	MAF_INRAE=28.481;MAF_USDA=30.0
NC_035078.1	40435903	.	T	A	.	.	MAF_INRAE=29.114;MAF_USDA=30.0
NC_035078.1	40435919	.	A	C	.	.	MAF_USDA=1.639
NC_035078.1	40436157	.	C	A	.	.	MAF_USDA=10.588
NC_035078.1	40436324	.	G	T	.	.	MAF_USDA=2.459
NC_035078.1	40436365	.	A	T	.	.	MAF_USDA=1.639
NC_035078.1	40436612	.	T	G,*	.	.	MAF_INRAE=21.053
NC_035078.1	40436630	.	G	C	.	.	MAF_INRAE=44.304;MAF_USDA=42.857
NC_035078.1	40436696	.	G	A	.	.	MAF_INRAE=44.937;MAF_USDA=42.941
NC_035078.1	40436697	.	C	T	.	.	MAF_USDA=8.824
NC_035078.1	40436769	.	A	C	.	.	MAF_INRAE=15.823;MAF_USDA=11.176
NC_035078.1	40436919	.	G	C	.	.	MAF_INRAE=5.263
NC_035078.1	40436971	.	C	A	.	.	MAF_USDA=1.639
NC_035078.1	40437033	.	C	T	.	.	MAF_USDA=19.412
NC_035078.1	40437036	.	G	T	.	.	MAF_INRAE=28.481;MAF_USDA=30.0
NC_035078.1	40437108	.	C	T	.	.	MAF_USDA=4.098
NC_035078.1	40437115	.	A	G	.	.	MAF_INRAE=15.823;MAF_USDA=12.353
NC_035078.1	40437147	.	C	T	.	.	MAF_INRAE=6.667;MAF_USDA=4.118
NC_035078.1	40437216	.	G	A	.	.	MAF_USDA=7.647
NC_035078.1	40437218	.	G	C	.	.	MAF_INRAE=27.848;MAF_USDA=32.353
NC_035078.1	40437336	.	G	C	.	.	MAF_USDA=18.235
NC_035078.1	40437619	.	G	A	.	.	MAF_USDA=6.557
NC_035078.1	40437760	.	C	T	.	.	MAF_INRAE=5.263
NC_035078.1	40437812	.	C	G	.	.	MAF_INRAE=5.263;MAF_USDA=1.639
NC_035078.1	40437865	.	C	T	.	.	MAF_INRAE=46.203;MAF_USDA=10.0
NC_035078.1	40437907	.	T	C	.	.	MAF_INRAE=45.57;MAF_USDA=11.765
NC_035078.1	40437954	.	T	A	.	.	MAF_INRAE=29.114;MAF_USDA=30.0
NC_035078.1	40438022	.	T	C	.	.	MAF_INRAE=5.263
NC_035078.1	40438186	.	G	C	.	.	MAF_USDA=1.639
NC_035078.1	40438235	.	C	T	.	.	MAF_USDA=3.279
NC_035078.1	40438271	.	T	A	.	.	MAF_INRAE=5.263;MAF_USDA=9.016
NC_035078.1	40438278	.	G	T	.	.	MAF_USDA=7.647
NC_035078.1	40438303	.	T	G	.	.	MAF_USDA=4.118
NC_035078.1	40438320	.	G	T	.	.	MAF_INRAE=13.924;MAF_USDA=9.016
NC_035078.1	40438321	.	T	G	.	.	MAF_INRAE=14.557;MAF_USDA=36.885
NC_035078.1	40438322	.	T	G	.	.	MAF_USDA=1.176
NC_035078.1	40438466	.	G	A	.	.	MAF_INRAE=5.263
NC_035078.1	40438511	.	C	T	.	.	MAF_INRAE=13.924;MAF_USDA=5.738
NC_035078.1	40438581	.	G	T	.	.	MAF_INRAE=29.114;MAF_USDA=37.647
NC_035078.1	40438603	.	C	G	.	.	MAF_USDA=4.118
NC_035078.1	40438605	.	T	C	.	.	MAF_USDA=1.639
NC_035078.1	40438606	.	G	A	.	.	MAF_INRAE=32.5;MAF_USDA=38.824
NC_035078.1	40438671	.	G	A	.	.	MAF_USDA=3.279
NC_035078.1	40438675	.	A	T	.	.	MAF_USDA=2.459
NC_035078.1	40438827	.	T	C	.	.	MAF_USDA=7.377
NC_035078.1	40438905	.	A	G	.	.	MAF_USDA=1.639
NC_035078.1	40438925	.	A	C	.	.	MAF_INRAE=29.747;MAF_USDA=37.059
NC_035078.1	40438929	.	A	T	.	.	MAF_USDA=1.639
NC_035078.1	40438966	.	A	C	.	.	MAF_USDA=2.459
NC_035078.1	40438977	.	A	C	.	.	MAF_INRAE=13.924;MAF_USDA=3.279
NC_035078.1	40438993	.	C	A	.	.	MAF_INRAE=29.747;MAF_USDA=35.294
NC_035078.1	40439048	.	T	C	.	.	MAF_INRAE=46.835;MAF_USDA=12.353
NC_035078.1	40439076	.	C	T	.	.	MAF_INRAE=29.114;MAF_USDA=30.0
NC_035078.1	40439160	.	G	A	.	.	MAF_INRAE=43.038;MAF_USDA=35.294
NC_035078.1	40439273	.	T	C	.	.	MAF_INRAE=5.263;MAF_USDA=4.098
NC_035078.1	40439303	.	G	C	.	.	MAF_USDA=2.459
NC_035078.1	40439304	.	A	T	.	.	MAF_USDA=3.279
NC_035078.1	40439314	.	T	A	.	.	MAF_INRAE=31.013;MAF_USDA=47.059
NC_035078.1	40439363	.	G	A	.	.	MAF_INRAE=13.924;MAF_USDA=3.279
NC_035078.1	40439405	.	A	T	.	.	MAF_USDA=2.459
NC_035078.1	40439414	.	C	T	.	.	MAF_USDA=11.475
NC_035078.1	40439419	.	T	G	.	.	MAF_INRAE=14.557;MAF_USDA=12.5
NC_035078.1	40439479	.	G	A	.	.	MAF_USDA=4.098
NC_035078.1	40439618	.	A	G	.	.	MAF_USDA=4.918
NC_035078.1	40439632	.	C	T	.	.	MAF_USDA=2.459
NC_035078.1	40439787	.	A	G	.	.	MAF_USDA=5.738
NC_035078.1	40439957	.	G	A	.	.	MAF_INRAE=14.557;MAF_USDA=3.279
NC_035078.1	40440242	.	A	G	.	.	MAF_USDA=28.235
NC_035078.1	40440243	.	C	T	.	.	MAF_INRAE=13.333;MAF_USDA=2.459
NC_035078.1	40440259	.	T	C	.	.	MAF_USDA=1.639
NC_035078.1	40440298	.	G	T	.	.	MAF_INRAE=13.924;MAF_USDA=2.459
NC_035078.1	40440303	.	A	T	.	.	MAF_INRAE=13.924;MAF_USDA=3.279
NC_035078.1	40440442	.	C	T	.	.	MAF_USDA=11.176
NC_035078.1	40440458	.	G	T	.	.	MAF_USDA=3.279
NC_035078.1	40440485	.	C	G	.	.	MAF_USDA=2.459
NC_035078.1	40440615	.	A	G	.	.	MAF_USDA=11.176
NC_035078.1	40440799	.	C	T	.	.	MAF_USDA=14.706
NC_035078.1	40440828	.	C	G	.	.	MAF_USDA=2.459
NC_035078.1	40440921	.	A	G	.	.	MAF_USDA=2.459
NC_035078.1	40441026	.	C	T	.	.	MAF_INRAE=31.646;MAF_USDA=31.176
NC_035078.1	40441058	.	T	G	.	.	MAF_USDA=2.459
NC_035078.1	40441090	.	T	G	.	.	MAF_USDA=2.459
NC_035078.1	40441111	.	T	G	.	.	MAF_USDA=2.459
NC_035078.1	40441221	.	T	C	.	.	MAF_USDA=2.459
NC_035078.1	40441223	.	C	A	.	.	MAF_INRAE=48.101;MAF_USDA=10.0
NC_035078.1	40441259	.	G	A	.	.	MAF_INRAE=48.101;MAF_USDA=10.0
NC_035078.1	40441278	.	C	T	.	.	MAF_USDA=2.459
NC_035078.1	40441324	.	C	A	.	.	MAF_USDA=2.459
NC_035078.1	40441353	.	A	C	.	.	MAF_USDA=1.639
NC_035078.1	40441403	.	G	A	.	.	MAF_INRAE=1.667
NC_035078.1	40441413	.	A	C	.	.	MAF_USDA=13.529
NC_035078.1	40441565	.	C	T	.	.	MAF_USDA=3.279
NC_035078.1	40441619	.	A	G	.	.	MAF_USDA=3.39
NC_035078.1	40441633	.	A	T	.	.	MAF_USDA=2.941
NC_035078.1	40441651	.	C	T	.	.	MAF_INRAE=2.532
NC_035078.1	40441677	.	C	T	.	.	MAF_USDA=11.765
NC_035078.1	40441763	.	A	G	.	.	MAF_USDA=12.941
NC_035078.1	40441777	.	C	T	.	.	MAF_USDA=2.941
NC_035078.1	40441849	.	G	T	.	.	MAF_USDA=2.459
NC_035078.1	40442069	.	A	T	.	.	MAF_USDA=3.279
NC_035078.1	40442076	.	C	T	.	.	MAF_USDA=11.765
NC_035078.1	40442097	.	C	T	.	.	MAF_INRAE=13.924
NC_035078.1	40442162	.	C	T	.	.	MAF_USDA=1.639
NC_035078.1	40442163	.	C	T	.	.	MAF_USDA=16.393
NC_035078.1	40442385	.	C	G	.	.	MAF_USDA=14.118
NC_035078.1	40442389	.	A	G	.	.	MAF_USDA=1.639
NC_035078.1	40442417	.	T	C	.	.	MAF_USDA=14.118
NC_035078.1	40442481	.	T	C	.	.	MAF_INRAE=5.263
NC_035078.1	40442502	.	G	A	.	.	MAF_USDA=4.118
NC_035078.1	40442545	.	A	C	.	.	MAF_INRAE=39.873;MAF_USDA=13.934
NC_035078.1	40442569	.	C	T	.	.	MAF_USDA=3.279
NC_035078.1	40442608	.	A	C	.	.	MAF_USDA=9.412
NC_035078.1	40442729	.	C	T	.	.	MAF_USDA=9.836
NC_035078.1	40442738	.	C	T	.	.	MAF_USDA=3.279
NC_035078.1	40442775	.	T	A	.	.	MAF_INRAE=12.025;MAF_USDA=4.118
NC_035078.1	40442934	.	A	G	.	.	MAF_USDA=12.353
NC_035078.1	40442937	.	A	T	.	.	MAF_USDA=3.279
NC_035078.1	40443020	.	G	A	.	.	MAF_USDA=1.639
NC_035078.1	40443038	.	G	A	.	.	MAF_USDA=4.118
NC_035078.1	40443102	.	T	A	.	.	MAF_USDA=12.353
NC_035078.1	40443109	.	G	T	.	.	MAF_USDA=12.353
NC_035078.1	40443111	.	A	T	.	.	MAF_USDA=12.941
NC_035078.1	40443166	.	G	T	.	.	MAF_USDA=2.459
NC_035078.1	40443321	.	G	A	.	.	MAF_USDA=4.118
NC_035078.1	40443335	.	C	T	.	.	MAF_USDA=12.353
NC_035078.1	40443361	.	C	A	.	.	MAF_USDA=14.286
NC_035078.1	40443368	.	A	G	.	.	MAF_INRAE=1.667;MAF_USDA=3.333
NC_035078.1	40443371	.	G	T	.	.	MAF_INRAE=1.667;MAF_USDA=14.286
NC_035078.1	40443394	.	A	C	.	.	MAF_USDA=12.941
NC_035078.1	40443395	.	T	A	.	.	MAF_INRAE=9.494
NC_035078.1	40443502	.	T	A	.	.	MAF_INRAE=19.62;MAF_USDA=30.0
NC_035078.1	40443535	.	G	T	.	.	MAF_USDA=1.639
NC_035078.1	40443537	.	A	C	.	.	MAF_USDA=12.353
NC_035078.1	40443565	.	C	A	.	.	MAF_INRAE=18.987;MAF_USDA=35.417
NC_035078.1	40443601	.	A	C	.	.	MAF_INRAE=5.263
NC_035078.1	40443623	.	T	C	.	.	MAF_USDA=16.393
NC_035078.1	40443637	.	T	C	.	.	MAF_USDA=8.824
NC_035078.1	40443655	.	A	C	.	.	MAF_USDA=6.557
NC_035078.1	40443667	.	A	T	.	.	MAF_USDA=17.647
NC_035078.1	40443675	.	A	T	.	.	MAF_USDA=19.412
NC_035078.1	40443677	.	T	C	.	.	MAF_USDA=1.639
NC_035078.1	40443678	.	G	A	.	.	MAF_USDA=4.167
NC_035078.1	40443722	.	G	T	.	.	MAF_USDA=12.353
NC_035078.1	40443753	.	G	T	.	.	MAF_USDA=3.279
NC_035078.1	40443947	.	C	A	.	.	MAF_USDA=12.941
NC_035078.1	40444099	.	C	T	.	.	MAF_INRAE=12.025
NC_035078.1	40444118	.	A	G	.	.	MAF_USDA=11.765
NC_035078.1	40444140	.	G	T	.	.	MAF_USDA=1.639
NC_035078.1	40444233	.	G	T	.	.	MAF_USDA=6.557
NC_035078.1	40444327	.	G	T	.	.	MAF_USDA=11.176
NC_035078.1	40444359	.	C	T	.	.	MAF_USDA=11.765
NC_035078.1	40444362	.	T	C	.	.	MAF_USDA=8.235
NC_035078.1	40444377	.	T	A	.	.	MAF_USDA=11.765
NC_035078.1	40444399	.	G	A	.	.	MAF_USDA=2.459
NC_035078.1	40444471	.	T	C	.	.	MAF_INRAE=15.823;MAF_USDA=5.882
NC_035078.1	40444552	.	A	T	.	.	MAF_INRAE=21.519;MAF_USDA=5.952
NC_035078.1	40444571	.	C	T	.	.	MAF_USDA=10.588
NC_035078.1	40444680	.	G	A	.	.	MAF_USDA=14.706
NC_035078.1	40444835	.	C	A	.	.	MAF_USDA=2.459
NC_035078.1	40444853	.	C	G	.	.	MAF_USDA=11.765
NC_035078.1	40444856	.	G	A	.	.	MAF_USDA=11.176
NC_035078.1	40444938	.	G	A	.	.	MAF_INRAE=2.532
NC_035078.1	40444940	.	C	T	.	.	MAF_USDA=3.279
NC_035078.1	40444960	.	C	A	.	.	MAF_INRAE=21.519;MAF_USDA=5.294
NC_035078.1	40444990	.	A	T	.	.	MAF_INRAE=21.519;MAF_USDA=4.118
NC_035078.1	40445135	.	G	A	.	.	MAF_USDA=12.941
NC_035078.1	40445169	.	C	T	.	.	MAF_INRAE=20.253;MAF_USDA=31.765
NC_035078.1	40445187	.	G	T	.	.	MAF_USDA=1.639
NC_035078.1	40445278	.	G	T	.	.	MAF_USDA=3.529
NC_035078.1	40445292	.	C	T	.	.	MAF_INRAE=37.342;MAF_USDA=22.917
NC_035078.1	40445348	.	G	T	.	.	MAF_INRAE=39.873;MAF_USDA=42.262
NC_035078.1	40445353	.	C	A	.	.	MAF_INRAE=2.532
NC_035078.1	40445463	.	A	G	.	.	MAF_USDA=1.639
NC_035078.1	40445550	.	A	T	.	.	MAF_USDA=1.667
NC_035078.1	40445551	.	A	G	.	.	MAF_USDA=1.667
NC_035078.1	40445554	.	G	T	.	.	MAF_USDA=1.667
NC_035078.1	40445571	.	G	C	.	.	MAF_USDA=7.5
NC_035078.1	40445597	.	T	C	.	.	MAF_USDA=5.952
NC_035078.1	40445611	.	A	T	.	.	MAF_USDA=34.94
NC_035078.1	40445709	.	G	C	.	.	MAF_INRAE=21.053;MAF_USDA=6.548
NC_035078.1	40445771	.	C	T	.	.	MAF_INRAE=39.241;MAF_USDA=13.529
NC_035078.1	40445842	.	G	A	.	.	MAF_INRAE=20.886;MAF_USDA=8.235
NC_035078.1	40445854	.	C	G	.	.	MAF_USDA=1.639
NC_035078.1	40445886	.	T	A	.	.	MAF_USDA=2.459
NC_035078.1	40445955	.	G	A	.	.	MAF_USDA=6.667
NC_035078.1	40446020	.	A	T	.	.	MAF_USDA=4.706
NC_035078.1	40446074	.	T	C	.	.	MAF_USDA=6.557
NC_035078.1	40446161	.	C	T	.	.	MAF_INRAE=5.263;MAF_USDA=7.647
NC_035078.1	40446232	.	T	A	.	.	MAF_USDA=1.639
NC_035078.1	40446374	.	G	A	.	.	MAF_INRAE=12.025
NC_035078.1	40446398	.	A	G	.	.	MAF_INRAE=44.304;MAF_USDA=27.647
NC_035078.1	40446476	.	C	A	.	.	MAF_USDA=3.279
NC_035078.1	40446590	.	C	T	.	.	MAF_INRAE=2.532;MAF_USDA=7.647
NC_035078.1	40446621	.	G	T	.	.	MAF_USDA=2.459
NC_035078.1	40446794	.	T	C	.	.	MAF_USDA=3.279
NC_035078.1	40446797	.	C	T	.	.	MAF_INRAE=5.263;MAF_USDA=5.882
NC_035078.1	40446822	.	G	T	.	.	MAF_USDA=24.706
NC_035078.1	40446828	.	G	T	.	.	MAF_INRAE=22.5;MAF_USDA=29.412
NC_035078.1	40446913	.	G	C	.	.	MAF_INRAE=41.139;MAF_USDA=49.412
NC_035078.1	40447119	.	C	T	.	.	MAF_INRAE=20.833;MAF_USDA=6.25
NC_035078.1	40447144	.	G	A	.	.	MAF_INRAE=42.405;MAF_USDA=24.118
NC_035078.1	40447154	.	C	G	.	.	MAF_USDA=1.639
NC_035078.1	40447156	.	G	A	.	.	MAF_INRAE=42.405;MAF_USDA=24.706
NC_035078.1	40447165	.	A	G	.	.	MAF_INRAE=42.405;MAF_USDA=27.647
NC_035078.1	40447172	.	A	C	.	.	MAF_INRAE=41.772;MAF_USDA=30.0
NC_035078.1	40447194	.	T	C	.	.	MAF_INRAE=41.772;MAF_USDA=28.235
NC_035078.1	40447211	.	G	A	.	.	MAF_USDA=2.459
NC_035078.1	40447212	.	C	T	.	.	MAF_USDA=2.459
NC_035078.1	40447286	.	G	T	.	.	MAF_USDA=1.639
NC_035078.1	40447301	.	C	G	.	.	MAF_INRAE=40.506;MAF_USDA=27.647
NC_035078.1	40447313	.	G	A	.	.	MAF_INRAE=40.506;MAF_USDA=27.059
NC_035078.1	40447315	.	A	T	.	.	MAF_INRAE=40.0;MAF_USDA=27.647
NC_035078.1	40447467	.	C	T	.	.	MAF_INRAE=47.368;MAF_USDA=14.583
NC_035078.1	40447550	.	G	T	.	.	MAF_INRAE=39.241
NC_035078.1	40447594	.	G	A	.	.	MAF_INRAE=41.772;MAF_USDA=28.235
NC_035078.1	40447631	.	T	C	.	.	MAF_INRAE=2.532;MAF_USDA=6.471
NC_035078.1	40447643	.	C	G	.	.	MAF_INRAE=42.405;MAF_USDA=28.824
NC_035078.1	40447689	.	C	T	.	.	MAF_INRAE=39.873;MAF_USDA=12.295
NC_035078.1	40447702	.	C	A	.	.	MAF_INRAE=5.263
NC_035078.1	40447710	.	A	T	.	.	MAF_INRAE=39.241;MAF_USDA=13.115
NC_035078.1	40447802	.	G	T	.	.	MAF_USDA=3.279
NC_035078.1	40447823	.	T	G	.	.	MAF_USDA=1.639
NC_035078.1	40447885	.	C	A	.	.	MAF_USDA=1.639
NC_035078.1	40447924	.	C	T	.	.	MAF_INRAE=20.886;MAF_USDA=4.118
NC_035078.1	40447945	.	G	A	.	.	MAF_INRAE=5.263;MAF_USDA=7.647
NC_035078.1	40448046	.	A	G	.	.	MAF_INRAE=13.924
NC_035078.1	40448074	.	G	A	.	.	MAF_INRAE=41.772;MAF_USDA=29.412
NC_035078.1	40448085	.	G	T	.	.	MAF_INRAE=5.263;MAF_USDA=8.824
NC_035078.1	40448114	.	A	G	.	.	MAF_INRAE=1.667;MAF_USDA=1.639
NC_035078.1	40448141	.	T	G	.	.	MAF_INRAE=1.667
NC_035078.1	40448164	.	A	G	.	.	MAF_INRAE=13.924
NC_035078.1	40448221	.	T	G	.	.	MAF_USDA=2.459
NC_035078.1	40448246	.	C	T	.	.	MAF_INRAE=39.873;MAF_USDA=10.656
NC_035078.1	40448270	.	A	G	.	.	MAF_USDA=1.639
NC_035078.1	40448464	.	C	G	.	.	MAF_USDA=4.118
NC_035078.1	40448499	.	C	A	.	.	MAF_INRAE=40.833;MAF_USDA=25.0
NC_035078.1	40448561	.	T	C	.	.	MAF_INRAE=4.43;MAF_USDA=31.765
NC_035078.1	40448587	.	G	C	.	.	MAF_INRAE=2.532;MAF_USDA=6.471
NC_035078.1	40448626	.	T	G	.	.	MAF_USDA=5.738
NC_035078.1	40448649	.	T	A	.	.	MAF_USDA=1.639
NC_035078.1	40448833	.	G	A	.	.	MAF_USDA=1.639
NC_035078.1	40448906	.	C	T	.	.	MAF_USDA=2.459
NC_035078.1	40449035	.	T	A	.	.	MAF_INRAE=39.873;MAF_USDA=13.115
NC_035078.1	40449089	.	C	T	.	.	MAF_USDA=11.765
NC_035078.1	40449110	.	T	C	.	.	MAF_INRAE=40.506;MAF_USDA=24.706
NC_035078.1	40449167	.	G	C	.	.	MAF_USDA=3.333
NC_035078.1	40449170	.	C	T	.	.	MAF_USDA=10.714
NC_035078.1	40449198	.	T	A	.	.	MAF_USDA=1.667
NC_035078.1	40449210	.	T	A	.	.	MAF_USDA=1.695
NC_035078.1	40449217	.	G	A	.	.	MAF_USDA=1.639
NC_035078.1	40449256	.	A	C	.	.	MAF_INRAE=39.873;MAF_USDA=13.115
NC_035078.1	40449261	.	G	C	.	.	MAF_USDA=4.118
NC_035078.1	40449333	.	G	T	.	.	MAF_INRAE=1.667;MAF_USDA=1.639
NC_035078.1	40449462	.	A	T	.	.	MAF_USDA=1.639
NC_035078.1	40449591	.	G	T	.	.	MAF_INRAE=10.526;MAF_USDA=14.583
NC_035078.1	40450272	.	G	T	.	.	MAF_USDA=13.043
NC_035078.1	40450305	.	A	C	.	.	MAF_INRAE=1.667
NC_035078.1	40450417	.	T	C	.	.	MAF_USDA=41.176
NC_035078.1	40450453	.	T	C	.	.	MAF_USDA=41.176
NC_035078.1	40450574	.	A	T	.	.	MAF_INRAE=13.924;MAF_USDA=5.882
NC_035078.1	40450629	.	C	A	.	.	MAF_INRAE=46.203;MAF_USDA=42.623
NC_035078.1	40450650	.	C	A	.	.	MAF_USDA=1.639
NC_035078.1	40450652	.	T	C	.	.	MAF_USDA=1.639
NC_035078.1	40450673	.	G	T	.	.	MAF_USDA=9.836
NC_035078.1	40450730	.	AGG	AGT	.	.	MAF_USDA=18.75
NC_035078.1	40450742	.	T	A	.	.	MAF_INRAE=41.667
NC_035078.1	40450744	.	T	A	.	.	MAF_INRAE=41.667
NC_035078.1	40450765	.	G	A	.	.	MAF_INRAE=5.263;MAF_USDA=28.235
NC_035078.1	40450858	.	T	C	.	.	MAF_INRAE=2.532;MAF_USDA=6.548
NC_035078.1	40450900	.	G	A	.	.	MAF_USDA=1.639
NC_035078.1	40450939	.	G	A	.	.	MAF_INRAE=44.937;MAF_USDA=47.059
NC_035078.1	40450951	.	A	T	.	.	MAF_USDA=1.639
NC_035078.1	40450964	.	T	G	.	.	MAF_USDA=1.639
NC_035078.1	40450994	.	C	T	.	.	MAF_USDA=1.639
NC_035078.1	40451019	.	A	T	.	.	MAF_USDA=1.667
NC_035078.1	40451027	.	T	A	.	.	MAF_USDA=10.714
NC_035078.1	40451055	.	A	G	.	.	MAF_USDA=10.656
NC_035078.1	40451059	.	C	A	.	.	MAF_USDA=1.639
NC_035078.1	40451116	.	T	A	.	.	MAF_USDA=2.459
NC_035078.1	40451137	.	C	T	.	.	MAF_INRAE=44.937;MAF_USDA=16.667
NC_035078.1	40451159	.	T	G	.	.	MAF_INRAE=44.937;MAF_USDA=48.824
NC_035078.1	40451167	.	A	G	.	.	MAF_USDA=1.639
NC_035078.1	40451183	.	C	A	.	.	MAF_USDA=1.639
NC_035078.1	40451274	.	G	T	.	.	MAF_USDA=4.098
NC_035078.1	40451292	.	C	T	.	.	MAF_USDA=2.459
NC_035078.1	40451310	.	C	A	.	.	MAF_INRAE=2.5
NC_035078.1	40451313	.	T	C	.	.	MAF_USDA=2.459
NC_035078.1	40451314	.	C	T	.	.	MAF_USDA=6.557
NC_035078.1	40451334	.	C	T	.	.	MAF_INRAE=2.5
NC_035078.1	40451335	.	G	A	.	.	MAF_INRAE=1.667
NC_035078.1	40451346	.	T	A	.	.	MAF_INRAE=1.667;MAF_USDA=9.016
NC_035078.1	40451370	.	A	G	.	.	MAF_INRAE=1.667;MAF_USDA=13.529
NC_035078.1	40451373	.	G	A	.	.	MAF_INRAE=42.5;MAF_USDA=43.529
NC_035078.1	40451376	.	G	A	.	.	MAF_INRAE=1.667;MAF_USDA=16.471
NC_035078.1	40451377	.	G	A	.	.	MAF_INRAE=42.5;MAF_USDA=44.118
NC_035078.1	40451393	.	T	C	.	.	MAF_USDA=14.118
NC_035078.1	40451398	.	C	A	.	.	MAF_USDA=20.833
NC_035078.1	40451402	.	G	T	.	.	MAF_INRAE=1.667;MAF_USDA=14.118
NC_035078.1	40451404	.	G	T	.	.	MAF_INRAE=1.667;MAF_USDA=13.529
NC_035078.1	40451406	.	T	C	.	.	MAF_USDA=11.765
NC_035078.1	40451407	.	C	A	.	.	MAF_INRAE=1.667;MAF_USDA=12.5
NC_035078.1	40451414	.	G	C	.	.	MAF_INRAE=5.833;MAF_USDA=31.25
NC_035078.1	40451415	.	T	C	.	.	MAF_INRAE=2.5
NC_035078.1	40451420	.	A	G	.	.	MAF_INRAE=3.333
NC_035078.1	40451436	.	C	T	.	.	MAF_USDA=1.639
NC_035078.1	40451451	.	C	G	.	.	MAF_INRAE=1.667
NC_035078.1	40451454	.	G	C	.	.	MAF_INRAE=39.873;MAF_USDA=10.656
NC_035078.1	40451476	.	C	T	.	.	MAF_INRAE=1.667
NC_035078.1	40451478	.	G	A	.	.	MAF_INRAE=1.667
NC_035078.1	40451506	.	C	T	.	.	MAF_INRAE=12.658;MAF_USDA=6.25
NC_035078.1	40451558	.	T	A	.	.	MAF_INRAE=1.667
NC_035078.1	40451560	.	G	A	.	.	MAF_USDA=7.377
NC_035078.1	40451602	.	C	T	.	.	MAF_USDA=2.459
NC_035078.1	40451665	.	T	C	.	.	MAF_USDA=2.459
NC_035078.1	40451741	.	A	T	.	.	MAF_USDA=1.639
NC_035078.1	40451818	.	T	C	.	.	MAF_USDA=2.459
NC_035078.1	40451837	.	A	G	.	.	MAF_USDA=3.279
NC_035078.1	40451841	.	C	T	.	.	MAF_USDA=3.279
NC_035078.1	40451842	.	A	G	.	.	MAF_USDA=11.475
NC_035078.1	40451877	.	A	G	.	.	MAF_USDA=1.639
NC_035078.1	40451951	.	T	A	.	.	MAF_INRAE=13.924;MAF_USDA=5.294
NC_035078.1	40451979	.	C	T	.	.	MAF_USDA=1.639
NC_035078.1	40451981	.	A	G	.	.	MAF_USDA=6.557
NC_035078.1	40452059	.	G	C	.	.	MAF_USDA=1.639
NC_035078.1	40452070	.	C	G	.	.	MAF_USDA=2.459
NC_035078.1	40452074	.	C	T	.	.	MAF_USDA=7.647
NC_035078.1	40452102	.	G	T	.	.	MAF_USDA=11.765
NC_035078.1	40452105	.	C	G	.	.	MAF_INRAE=1.667
NC_035078.1	40452110	.	G	A	.	.	MAF_USDA=2.459
NC_035078.1	40452162	.	C	T	.	.	MAF_INRAE=41.139;MAF_USDA=32.353
NC_035078.1	40452182	.	G	A	.	.	MAF_INRAE=12.658;MAF_USDA=4.118
NC_035078.1	40452187	.	C	A	.	.	MAF_USDA=11.765
NC_035078.1	40452262	.	C	T	.	.	MAF_INRAE=39.167
NC_035078.1	40452312	.	C	G	.	.	MAF_USDA=4.918
NC_035078.1	40452329	.	G	T	.	.	MAF_USDA=2.459
NC_035078.1	40452351	.	C	T	.	.	MAF_USDA=18.235
NC_035078.1	40452356	.	G	A	.	.	MAF_USDA=13.529
NC_035078.1	40452478	.	G	T	.	.	MAF_USDA=5.0
NC_035078.1	40452536	.	A	T	.	.	MAF_USDA=3.279
NC_035078.1	40452540	.	T	A	.	.	MAF_USDA=13.095
NC_035078.1	40452554	.	T	C	.	.	MAF_USDA=17.059
NC_035078.1	40452645	.	G	A	.	.	MAF_USDA=6.25
NC_035078.1	40452665	.	C	A	.	.	MAF_USDA=12.295
NC_035078.1	40452700	.	G	T	.	.	MAF_USDA=1.667
NC_035078.1	40452803	.	C	T	.	.	MAF_USDA=2.459
NC_035078.1	40452843	.	T	G	.	.	MAF_INRAE=5.263;MAF_USDA=13.529
NC_035078.1	40452882	.	C	T	.	.	MAF_INRAE=39.873;MAF_USDA=21.311
NC_035078.1	40452905	.	G	T	.	.	MAF_USDA=9.016
NC_035078.1	40452906	.	C	T	.	.	MAF_USDA=9.016
NC_035078.1	40452942	.	G	A	.	.	MAF_USDA=13.69
NC_035078.1	40452950	.	A	T	.	.	MAF_USDA=12.5
NC_035078.1	40452963	.	C	G	.	.	MAF_INRAE=39.873
NC_035078.1	40452992	.	G	T	.	.	MAF_USDA=12.5
NC_035078.1	40453008	.	C	A	.	.	MAF_USDA=13.529
NC_035078.1	40453024	.	A	G	.	.	MAF_USDA=13.529
NC_035078.1	40453031	.	G	A	.	.	MAF_INRAE=38.608;MAF_USDA=31.967
NC_035078.1	40453033	.	T	A	.	.	MAF_USDA=13.529
NC_035078.1	40453141	.	C	T	.	.	MAF_USDA=12.941
NC_035078.1	40453234	.	G	A	.	.	MAF_USDA=4.918
NC_035078.1	40453276	.	G	A	.	.	MAF_USDA=2.459
NC_035078.1	40453289	.	C	A	.	.	MAF_USDA=12.941
NC_035078.1	40453322	.	A	G	.	.	MAF_USDA=13.529
NC_035078.1	40453351	.	C	T	.	.	MAF_INRAE=5.263
NC_035078.1	40453577	.	C	T	.	.	MAF_USDA=4.118
NC_035078.1	40453593	.	G	A	.	.	MAF_USDA=12.941
NC_035078.1	40453657	.	A	G	.	.	MAF_USDA=12.941
NC_035078.1	40453660	.	C	A	.	.	MAF_USDA=1.639
NC_035078.1	40453694	.	A	C	.	.	MAF_INRAE=43.671;MAF_USDA=31.548
NC_035078.1	40453711	.	C	A	.	.	MAF_INRAE=38.608;MAF_USDA=10.656
NC_035078.1	40453742	.	C	T	.	.	MAF_INRAE=5.263;MAF_USDA=9.412
NC_035078.1	40453803	.	G	C	.	.	MAF_USDA=14.118
NC_035078.1	40453826	.	G	C	.	.	MAF_USDA=12.941
NC_035078.1	40453863	.	G	T	.	.	MAF_USDA=12.941
NC_035078.1	40453918	.	T	A	.	.	MAF_USDA=3.279
NC_035078.1	40453933	.	G	T	.	.	MAF_USDA=3.279
NC_035078.1	40453966	.	T	G	.	.	MAF_USDA=5.357
NC_035078.1	40453967	.	A	C	.	.	MAF_INRAE=43.671;MAF_USDA=35.714
NC_035078.1	40453969	.	T	A	.	.	MAF_USDA=2.5
NC_035078.1	40454146	.	G	T	.	.	MAF_USDA=12.353
NC_035078.1	40454178	.	C	T	.	.	MAF_USDA=13.529
NC_035078.1	40454337	.	T	G	.	.	MAF_USDA=2.459
NC_035078.1	40454368	.	A	C	.	.	MAF_USDA=2.459
NC_035078.1	40454660	.	A	C	.	.	MAF_INRAE=39.873;MAF_USDA=33.529
NC_035078.1	40454690	.	A	T	.	.	MAF_USDA=12.5
NC_035078.1	40454713	.	T	C	.	.	MAF_INRAE=5.263;MAF_USDA=3.279
NC_035078.1	40454718	.	A	T	.	.	MAF_INRAE=39.873;MAF_USDA=25.294
NC_035078.1	40454728	.	A	C	.	.	MAF_INRAE=39.873;MAF_USDA=24.706
NC_035078.1	40454731	.	C	A	.	.	MAF_INRAE=13.291;MAF_USDA=4.118
NC_035078.1	40454952	.	G	C	.	.	MAF_USDA=12.5
NC_035078.1	40455075	.	T	C	.	.	MAF_USDA=13.529
NC_035078.1	40455179	.	C	T	.	.	MAF_USDA=2.459
NC_035078.1	40455216	.	A	C	.	.	MAF_INRAE=49.367;MAF_USDA=27.059
NC_035078.1	40455238	.	T	G	.	.	MAF_USDA=6.25
NC_035078.1	40455239	.	G	C	.	.	MAF_USDA=6.25
NC_035078.1	40455264	.	G	A	.	.	MAF_INRAE=1.667;MAF_USDA=4.918
NC_035078.1	40455309	.	T	G	.	.	MAF_INRAE=46.203;MAF_USDA=27.647
NC_035078.1	40455317	.	G	A	.	.	MAF_USDA=1.639
NC_035078.1	40455361	.	C	T	.	.	MAF_USDA=1.639
NC_035078.1	40455420	.	C	T	.	.	MAF_USDA=1.639
NC_035078.1	40455595	.	A	G	.	.	MAF_USDA=2.459
NC_035078.1	40455602	.	C	T	.	.	MAF_INRAE=45.57;MAF_USDA=48.824
NC_035078.1	40455651	.	T	C	.	.	MAF_INRAE=44.937;MAF_USDA=49.405
NC_035078.1	40455695	.	T	A	.	.	MAF_USDA=1.639
NC_035078.1	40455774	.	C	A	.	.	MAF_INRAE=45.57;MAF_USDA=46.471
NC_035078.1	40455872	.	C	T	.	.	MAF_USDA=2.459
NC_035078.1	40455956	.	G	T	.	.	MAF_INRAE=45.57;MAF_USDA=46.471
NC_035078.1	40455984	.	T	A	.	.	MAF_INRAE=43.671;MAF_USDA=32.941
NC_035078.1	40456121	.	G	T	.	.	MAF_INRAE=45.57;MAF_USDA=31.25
NC_035078.1	40456139	.	G	A	.	.	MAF_INRAE=13.291;MAF_USDA=4.118
NC_035078.1	40456143	.	T	C	.	.	MAF_USDA=10.656
NC_035078.1	40456152	.	C	T	.	.	MAF_USDA=10.0
NC_035078.1	40456172	.	A	T	.	.	MAF_INRAE=45.57;MAF_USDA=47.059
NC_035078.1	40456200	.	G	A	.	.	MAF_INRAE=32.911;MAF_USDA=30.588
NC_035078.1	40456296	.	A	C	.	.	MAF_INRAE=45.57;MAF_USDA=44.706
NC_035078.1	40456307	.	A	C	.	.	MAF_USDA=2.459
NC_035078.1	40456376	.	A	G	.	.	MAF_USDA=2.459
NC_035078.1	40456506	.	G	T	.	.	MAF_INRAE=44.304;MAF_USDA=45.294
NC_035078.1	40456556	.	A	G	.	.	MAF_INRAE=2.632;MAF_USDA=2.459
NC_035078.1	40456584	.	C	T	.	.	MAF_INRAE=46.667;MAF_USDA=43.529
NC_035078.1	40456613	.	A	C	.	.	MAF_USDA=6.557
NC_035078.1	40456615	.	C	T	.	.	MAF_USDA=6.557
NC_035078.1	40456617	.	T	C	.	.	MAF_USDA=6.557
NC_035078.1	40456619	.	G	A	.	.	MAF_USDA=5.738
NC_035078.1	40456801	.	T	A	.	.	MAF_INRAE=9.494
NC_035078.1	40456859	.	C	A	.	.	MAF_INRAE=5.263;MAF_USDA=11.176
NC_035078.1	40456886	.	A	T	.	.	MAF_INRAE=5.263
NC_035078.1	40456921	.	C	T	.	.	MAF_USDA=4.098
NC_035078.1	40457007	.	A	T	.	.	MAF_INRAE=45.57;MAF_USDA=46.471
NC_035078.1	40457062	.	T	A	.	.	MAF_USDA=2.459
NC_035078.1	40457077	.	G	A	.	.	MAF_USDA=8.824
NC_035078.1	40457106	.	T	A	.	.	MAF_USDA=2.459
NC_035078.1	40457173	.	T	C	.	.	MAF_INRAE=31.646;MAF_USDA=13.115
NC_035078.1	40457275	.	C	A	.	.	MAF_INRAE=45.57;MAF_USDA=45.902
NC_035078.1	40457277	.	C	T	.	.	MAF_INRAE=13.291
NC_035078.1	40457360	.	G	A	.	.	MAF_INRAE=14.557;MAF_USDA=4.098
NC_035078.1	40457398	.	C	A	.	.	MAF_USDA=7.647
NC_035078.1	40457514	.	T	C	.	.	MAF_INRAE=13.291
NC_035078.1	40457517	.	C	T	.	.	MAF_USDA=7.647
NC_035078.1	40457545	.	T	A	.	.	MAF_INRAE=14.557;MAF_USDA=47.059
NC_035078.1	40457559	.	G	C	.	.	MAF_USDA=4.706
NC_035078.1	40458021	.	A	T	.	.	MAF_USDA=6.557
NC_035078.1	40458052	.	G	A	.	.	MAF_USDA=12.5
NC_035078.1	40458092	.	T	G	.	.	MAF_USDA=1.639
NC_035078.1	40458097	.	T	G	.	.	MAF_USDA=44.118
NC_035078.1	40458111	.	A	G	.	.	MAF_USDA=44.118
NC_035078.1	40458153	.	G	T	.	.	MAF_INRAE=14.557;MAF_USDA=46.471
NC_035078.1	40458154	.	G	T	.	.	MAF_INRAE=14.167;MAF_USDA=46.471
NC_035078.1	40458171	.	A	T	.	.	MAF_USDA=44.118
NC_035078.1	40458237	.	T	G	.	.	MAF_USDA=1.639
NC_035078.1	40458270	.	G	C	.	.	MAF_INRAE=13.291;MAF_USDA=2.353
NC_035078.1	40458340	.	G	C	.	.	MAF_INRAE=10.526
NC_035078.1	40458434	.	C	A	.	.	MAF_USDA=42.941
NC_035078.1	40458481	.	C	A	.	.	MAF_USDA=47.059
NC_035078.1	40458488	.	G	A	.	.	MAF_USDA=44.118
NC_035078.1	40458524	.	A	G	.	.	MAF_USDA=3.333
NC_035078.1	40458699	.	C	G	.	.	MAF_USDA=6.557
NC_035078.1	40458715	.	T	G	.	.	MAF_USDA=4.098
NC_035078.1	40458728	.	G	T	.	.	MAF_USDA=3.279
NC_035078.1	40458732	.	C	T	.	.	MAF_USDA=1.639
NC_035078.1	40458759	.	G	C	.	.	MAF_USDA=1.639
NC_035078.1	40458792	.	G	T	.	.	MAF_INRAE=13.333;MAF_USDA=50.0
NC_035078.1	40458827	.	G	A	.	.	MAF_USDA=4.918
NC_035078.1	40458836	.	G	T	.	.	MAF_USDA=43.529
NC_035078.1	40458901	.	T	G	.	.	MAF_USDA=1.639
NC_035078.1	40459066	.	A	G	.	.	MAF_USDA=1.639
NC_035078.1	40459110	.	A	T	.	.	MAF_USDA=4.098
NC_035078.1	40459111	.	G	C	.	.	MAF_INRAE=1.667;MAF_USDA=3.279
NC_035078.1	40459114	.	C	A	.	.	MAF_INRAE=13.291;MAF_USDA=2.941
NC_035078.1	40459173	.	T	C	.	.	MAF_USDA=43.529
NC_035078.1	40459452	.	C	T	.	.	MAF_USDA=41.667
NC_035078.1	40459561	.	C	A	.	.	MAF_INRAE=13.291;MAF_USDA=3.571
NC_035078.1	40459594	.	A	G	.	.	MAF_USDA=4.167
NC_035078.1	40459635	.	G	T	.	.	MAF_USDA=5.833
NC_035078.1	40459660	.	A	C	.	.	MAF_USDA=5.0
NC_035078.1	40459698	.	G	A	.	.	MAF_USDA=4.167
NC_035078.1	40459719	.	C	T	.	.	MAF_USDA=9.836
NC_035078.1	40459758	.	A	T	.	.	MAF_INRAE=12.658;MAF_USDA=2.353
NC_035078.1	40459800	.	A	C	.	.	MAF_USDA=12.5
NC_035078.1	40459989	.	C	A	.	.	MAF_USDA=13.934
NC_035078.1	40460971	.	T	C	.	.	MAF_USDA=2.459
NC_035078.1	40460991	.	G	A	.	.	MAF_INRAE=14.167
NC_035078.1	40460992	.	G	T	.	.	MAF_USDA=15.294
NC_035078.1	40461035	.	G	A	.	.	MAF_INRAE=13.291;MAF_USDA=30.357
NC_035078.1	40461169	.	T	C	.	.	MAF_USDA=6.557
NC_035078.1	40461249	.	T	G	.	.	MAF_USDA=2.459
NC_035078.1	40461418	.	C	T	.	.	MAF_USDA=1.639
NC_035078.1	40461516	.	G	T	.	.	MAF_USDA=3.279
NC_035078.1	40461608	.	C	T	.	.	MAF_USDA=3.279
NC_035078.1	40461662	.	G	A	.	.	MAF_USDA=8.197
NC_035078.1	40461710	.	A	T	.	.	MAF_INRAE=13.291;MAF_USDA=9.412
NC_035078.1	40461748	.	C	G	.	.	MAF_INRAE=13.291;MAF_USDA=8.824
NC_035078.1	40461773	.	T	G	.	.	MAF_INRAE=13.291;MAF_USDA=11.475
NC_035078.1	40461898	.	A	G	.	.	MAF_USDA=20.588
NC_035078.1	40461913	.	A	G	.	.	MAF_USDA=12.5
NC_035078.1	40461996	.	T	G	.	.	MAF_USDA=4.098
NC_035078.1	40462022	.	T	G	.	.	MAF_INRAE=13.291;MAF_USDA=30.588
NC_035078.1	40462060	.	A	T	.	.	MAF_INRAE=13.291;MAF_USDA=2.353
NC_035078.1	40462098	.	A	G	.	.	MAF_INRAE=12.658;MAF_USDA=11.475
NC_035078.1	40462380	.	A	T	.	.	MAF_USDA=2.459
NC_035078.1	40462776	.	T	A	.	.	MAF_INRAE=13.924;MAF_USDA=5.294
NC_035078.1	40462789	.	T	C	.	.	MAF_INRAE=13.291;MAF_USDA=11.176
NC_035078.1	40462819	.	G	A	.	.	MAF_INRAE=13.291;MAF_USDA=4.167
NC_035078.1	40462873	.	A	C	.	.	MAF_INRAE=13.291;MAF_USDA=11.176
NC_035078.1	40462944	.	C	A	.	.	MAF_USDA=8.197
NC_035078.1	40463032	.	T	G	.	.	MAF_INRAE=13.291;MAF_USDA=7.647
NC_035078.1	40463051	.	T	G	.	.	MAF_USDA=2.459
NC_035078.1	40463052	.	G	T	.	.	MAF_USDA=3.279
NC_035078.1	40463123	.	T	C	.	.	MAF_USDA=1.639
NC_035078.1	40463132	.	A	C	.	.	MAF_USDA=4.918
NC_035078.1	40463277	.	A	G	.	.	MAF_INRAE=13.291;MAF_USDA=8.824
NC_035078.1	40463281	.	G	A	.	.	MAF_INRAE=20.253;MAF_USDA=31.176
NC_035078.1	40463377	.	G	C	.	.	MAF_USDA=2.459
NC_035078.1	40463460	.	G	A	.	.	MAF_USDA=3.279
NC_035078.1	40463521	.	C	T	.	.	MAF_USDA=2.459
NC_035078.1	40463652	.	G	A	.	.	MAF_USDA=12.5
NC_035078.1	40463712	.	C	A	.	.	MAF_USDA=2.459
NC_035078.1	40463791	.	A	C	.	.	MAF_USDA=8.235
NC_035078.1	40463814	.	T	G	.	.	MAF_INRAE=13.291;MAF_USDA=10.0
NC_035078.1	40463872	.	C	A	.	.	MAF_USDA=2.459
NC_035078.1	40463907	.	T	G	.	.	MAF_INRAE=9.167
NC_035078.1	40463942	.	G	A	.	.	MAF_INRAE=20.0
NC_035078.1	40463954	.	G	T	.	.	MAF_INRAE=10.833
NC_035078.1	40463984	.	A	T	.	.	MAF_INRAE=4.167
NC_035078.1	40463998	.	A	T	.	.	MAF_INRAE=3.333
NC_035078.1	40463999	.	T	G	.	.	MAF_INRAE=3.333
NC_035078.1	40464003	.	G	C	.	.	MAF_INRAE=2.5
NC_035078.1	40464015	.	A	C	.	.	MAF_INRAE=1.667
NC_035078.1	40464023	.	A	C	.	.	MAF_INRAE=1.667
NC_035078.1	40464396	.	C	T	.	.	MAF_INRAE=13.291;MAF_USDA=1.639
NC_035078.1	40464456	.	T	G	.	.	MAF_INRAE=13.291;MAF_USDA=9.412
NC_035078.1	40464464	.	T	C	.	.	MAF_USDA=3.279
NC_035078.1	40464534	.	C	A	.	.	MAF_USDA=3.279
NC_035078.1	40464547	.	T	G	.	.	MAF_INRAE=13.291;MAF_USDA=1.639
NC_035078.1	40464563	.	C	A	.	.	MAF_USDA=3.279
NC_035078.1	40464571	.	A	T	.	.	MAF_INRAE=13.291;MAF_USDA=8.824
NC_035078.1	40464596	.	C	A	.	.	MAF_USDA=6.557
NC_035078.1	40464629	.	T	G	.	.	MAF_INRAE=13.291;MAF_USDA=9.412
NC_035078.1	40464635	.	C	T	.	.	MAF_USDA=17.647
NC_035078.1	40464710	.	T	C	.	.	MAF_INRAE=13.291;MAF_USDA=7.647
NC_035078.1	40464719	.	T	G	.	.	MAF_INRAE=13.291;MAF_USDA=8.824
NC_035078.1	40464771	.	C	A	.	.	MAF_USDA=4.918
NC_035078.1	40464800	.	C	A	.	.	MAF_USDA=4.098
NC_035078.1	40464867	.	G	T	.	.	MAF_INRAE=13.291
NC_035078.1	40464913	.	A	G	.	.	MAF_INRAE=13.291;MAF_USDA=1.639
NC_035078.1	40464923	.	G	C	.	.	MAF_USDA=7.059
NC_035078.1	40464973	.	T	C	.	.	MAF_USDA=6.557
NC_035078.1	40465034	.	G	A	.	.	MAF_INRAE=13.291;MAF_USDA=1.639
NC_035078.1	40465062	.	C	A	.	.	MAF_INRAE=13.924;MAF_USDA=47.647
NC_035078.1	40465195	.	T	G	.	.	MAF_INRAE=13.291;MAF_USDA=4.167
NC_035078.1	40465218	.	C	T	.	.	MAF_INRAE=13.291
NC_035078.1	40465292	.	A	G	.	.	MAF_USDA=6.667
NC_035078.1	40465489	.	C	T	.	.	MAF_USDA=2.5
NC_035078.1	40465496	.	C	G	.	.	MAF_USDA=1.639
NC_035078.1	40465525	.	T	C	.	.	MAF_INRAE=15.789;MAF_USDA=4.918
NC_035078.1	40465527	.	C	A	.	.	MAF_USDA=5.738
NC_035078.1	40465577	.	A	G	.	.	MAF_INRAE=11.392;MAF_USDA=1.639
NC_035078.1	40465593	.	A	G	.	.	MAF_INRAE=10.833
NC_035078.1	40465602	.	A	G	.	.	MAF_INRAE=26.316;MAF_USDA=12.941
NC_035078.1	40465622	.	C	G	.	.	MAF_INRAE=12.658;MAF_USDA=1.639
NC_035078.1	40465672	.	C	T	.	.	MAF_INRAE=10.759;MAF_USDA=2.459
NC_035078.1	40465738	.	C	A	.	.	MAF_USDA=1.639
NC_035078.1	40465833	.	C	A	.	.	MAF_USDA=3.279
NC_035078.1	40465860	.	T	C	.	.	MAF_INRAE=13.291;MAF_USDA=1.639
NC_035078.1	40465880	.	G	T	.	.	MAF_USDA=4.167
NC_035078.1	40465894	.	G	T	.	.	MAF_USDA=2.459
NC_035078.1	40465902	.	C	T	.	.	MAF_INRAE=13.291;MAF_USDA=1.639
NC_035078.1	40465911	.	G	C	.	.	MAF_INRAE=13.291;MAF_USDA=1.639
NC_035078.1	40465912	.	G	A	.	.	MAF_INRAE=12.5;MAF_USDA=1.639
NC_035078.1	40465953	.	A	C	.	.	MAF_INRAE=13.291;MAF_USDA=1.639
NC_035078.1	40466014	.	A	G	.	.	MAF_USDA=7.059
NC_035078.1	40466019	.	G	T	.	.	MAF_USDA=1.639
NC_035078.1	40466138	.	G	A	.	.	MAF_USDA=11.176
NC_035078.1	40466157	.	C	T	.	.	MAF_INRAE=13.291;MAF_USDA=1.639
NC_035078.1	40466164	.	G	A	.	.	MAF_INRAE=13.291;MAF_USDA=1.639
NC_035078.1	40466172	.	T	G	.	.	MAF_INRAE=13.291;MAF_USDA=1.639
NC_035078.1	40466233	.	C	T	.	.	MAF_USDA=8.197
NC_035078.1	40466279	.	C	G	.	.	MAF_USDA=18.824
NC_035078.1	40466332	.	C	T	.	.	MAF_USDA=18.235
NC_035078.1	40466412	.	C	A	.	.	MAF_INRAE=13.291
NC_035078.1	40466438	.	C	A	.	.	MAF_USDA=1.639
NC_035078.1	40466464	.	G	A	.	.	MAF_USDA=3.279
NC_035078.1	40466468	.	T	C	.	.	MAF_INRAE=13.291
NC_035078.1	40466476	.	A	G	.	.	MAF_INRAE=13.291
NC_035078.1	40466513	.	G	A	.	.	MAF_USDA=1.639
NC_035078.1	40466575	.	T	G	.	.	MAF_USDA=1.639
NC_035078.1	40466583	.	C	T	.	.	MAF_INRAE=13.291;MAF_USDA=2.459
NC_035078.1	40466614	.	A	T	.	.	MAF_USDA=1.639
NC_035078.1	40466661	.	T	A	.	.	MAF_USDA=1.639
NC_035078.1	40466729	.	G	A	.	.	MAF_USDA=3.279
NC_035078.1	40466801	.	G	A	.	.	MAF_INRAE=13.291;MAF_USDA=1.639
NC_035078.1	40466873	.	T	A	.	.	MAF_USDA=1.639
NC_035078.1	40466874	.	G	T	.	.	MAF_USDA=1.639
NC_035078.1	40466912	.	C	A	.	.	MAF_INRAE=5.263
NC_035078.1	40466915	.	G	T	.	.	MAF_INRAE=12.658
NC_035078.1	40466944	.	C	A	.	.	MAF_USDA=3.279
NC_035078.1	40466974	.	C	T	.	.	MAF_INRAE=15.789
NC_035078.1	40466993	.	C	A	.	.	MAF_INRAE=13.291
NC_035078.1	40467003	.	C	A	.	.	MAF_INRAE=13.291
NC_035078.1	40467050	.	C	T	.	.	MAF_INRAE=1.667
NC_035078.1	40467054	.	T	C	.	.	MAF_USDA=1.639
NC_035078.1	40467143	.	G	A	.	.	MAF_INRAE=13.291;MAF_USDA=1.639
NC_035078.1	40467148	.	C	A	.	.	MAF_INRAE=5.263
NC_035078.1	40467154	.	G	A	.	.	MAF_USDA=5.738
NC_035078.1	40467203	.	C	A	.	.	MAF_INRAE=13.291
NC_035078.1	40467249	.	T	C	.	.	MAF_INRAE=13.291
NC_035078.1	40467265	.	T	C	.	.	MAF_USDA=1.639
NC_035078.1	40467274	.	C	T	.	.	MAF_USDA=1.639
NC_035078.1	40467347	.	A	G	.	.	MAF_USDA=12.5
NC_035078.1	40467385	.	C	T	.	.	MAF_INRAE=12.658;MAF_USDA=1.667
NC_035078.1	40467398	.	G	T	.	.	MAF_INRAE=12.658;MAF_USDA=1.667
NC_035078.1	40467437	.	T	C	.	.	MAF_USDA=4.167
NC_035078.1	40467480	.	C	A	.	.	MAF_USDA=1.639
NC_035078.1	40467486	.	C	T	.	.	MAF_USDA=3.279
NC_035078.1	40467580	.	T	G	.	.	MAF_USDA=2.459
NC_035078.1	40467604	.	A	C	.	.	MAF_USDA=2.459
NC_035078.1	40467617	.	T	G	.	.	MAF_USDA=2.542
NC_035078.1	40467620	.	C	T	.	.	MAF_USDA=2.542
NC_035078.1	40467656	.	G	A	.	.	MAF_USDA=7.229
NC_035078.1	40467666	.	G	T	.	.	MAF_USDA=2.542
NC_035078.1	40467722	.	G	A	.	.	MAF_USDA=4.167
NC_035078.1	40467739	.	T	A	.	.	MAF_USDA=2.083
NC_035078.1	40468200	.	T	C	.	.	MAF_INRAE=13.291;MAF_USDA=2.542
NC_035078.1	40468276	.	A	G	.	.	MAF_INRAE=13.291;MAF_USDA=2.459
NC_035078.1	40468395	.	G	A	.	.	MAF_USDA=2.459
NC_035078.1	40468425	.	C	A	.	.	MAF_INRAE=13.291
NC_035078.1	40468428	.	G	A	.	.	MAF_INRAE=12.5
NC_035078.1	40468441	.	T	A	.	.	MAF_USDA=3.279
NC_035078.1	40468452	.	T	A	.	.	MAF_INRAE=13.291
NC_035078.1	40468485	.	G	A	.	.	MAF_INRAE=15.823;MAF_USDA=45.294
NC_035078.1	40468533	.	G	A	.	.	MAF_INRAE=12.025
NC_035078.1	40468536	.	G	A	.	.	MAF_USDA=2.459
NC_035078.1	40468587	.	T	G	.	.	MAF_INRAE=13.291;MAF_USDA=9.836
NC_035078.1	40468744	.	T	C	.	.	MAF_USDA=1.639
NC_035078.1	40468764	.	A	C	.	.	MAF_INRAE=4.167;MAF_USDA=42.623
NC_035078.1	40468805	.	A	G	.	.	MAF_USDA=9.412
NC_035078.1	40468839	.	A	G	.	.	MAF_INRAE=13.291;MAF_USDA=1.639
NC_035078.1	40468918	.	G	A	.	.	MAF_INRAE=13.291;MAF_USDA=1.639
NC_035078.1	40468924	.	A	G	.	.	MAF_INRAE=3.333;MAF_USDA=16.667
NC_035078.1	40468956	.	T	A	.	.	MAF_USDA=1.639
NC_035078.1	40469201	.	G	A	.	.	MAF_USDA=3.279
NC_035078.1	40469221	.	G	A	.	.	MAF_USDA=1.765
NC_035078.1	40469435	.	C	T	.	.	MAF_INRAE=13.291;MAF_USDA=1.639
NC_035078.1	40469449	.	A	G	.	.	MAF_INRAE=2.5;MAF_USDA=34.706
NC_035078.1	40469573	.	G	A	.	.	MAF_INRAE=34.177
NC_035078.1	40469639	.	C	T	.	.	MAF_USDA=1.639
NC_035078.1	40469674	.	T	C	.	.	MAF_INRAE=1.667;MAF_USDA=16.471
NC_035078.1	40469687	.	A	G	.	.	MAF_INRAE=34.177;MAF_USDA=13.529
NC_035078.1	40469714	.	T	C	.	.	MAF_INRAE=1.667;MAF_USDA=16.471
NC_035078.1	40469827	.	T	C	.	.	MAF_INRAE=13.924;MAF_USDA=40.588
NC_035078.1	40469836	.	C	T	.	.	MAF_USDA=19.672
NC_035078.1	40469861	.	C	A	.	.	MAF_INRAE=4.167;MAF_USDA=4.098
NC_035078.1	40469866	.	C	A	.	.	MAF_INRAE=15.19;MAF_USDA=42.941
NC_035078.1	40469941	.	C	G	.	.	MAF_USDA=3.279
NC_035078.1	40469947	.	T	G	.	.	MAF_USDA=2.459
NC_035078.1	40470022	.	T	A	.	.	MAF_USDA=8.197
NC_035078.1	40470035	.	C	T	.	.	MAF_INRAE=18.987;MAF_USDA=31.765
NC_035078.1	40470060	.	T	G	.	.	MAF_INRAE=13.291
NC_035078.1	40470191	.	A	G	.	.	MAF_USDA=30.0
NC_035078.1	40470195	.	C	A	.	.	MAF_USDA=9.016
NC_035078.1	40470258	.	C	G	.	.	MAF_USDA=15.882
NC_035078.1	40470315	.	G	T	.	.	MAF_USDA=10.656
NC_035078.1	40470341	.	G	A	.	.	MAF_USDA=2.459
NC_035078.1	40470407	.	T	C	.	.	MAF_INRAE=13.291
NC_035078.1	40470426	.	T	C	.	.	MAF_USDA=8.197
NC_035078.1	40470552	.	G	A	.	.	MAF_USDA=6.471
NC_035078.1	40470553	.	C	T	.	.	MAF_USDA=7.377
NC_035078.1	40470561	.	A	T	.	.	MAF_USDA=21.765
NC_035078.1	40470563	.	A	C	.	.	MAF_USDA=21.765
NC_035078.1	40470586	.	C	T	.	.	MAF_USDA=21.765
NC_035078.1	40470605	.	G	A	.	.	MAF_USDA=7.377
NC_035078.1	40470632	.	A	T	.	.	MAF_INRAE=2.5;MAF_USDA=37.647
NC_035078.1	40470720	.	A	T	.	.	MAF_INRAE=1.667;MAF_USDA=28.824
NC_035078.1	40470757	.	G	A	.	.	MAF_USDA=8.235
NC_035078.1	40470760	.	G	T	.	.	MAF_USDA=1.639
NC_035078.1	40470802	.	G	A	.	.	MAF_INRAE=1.667;MAF_USDA=28.235
NC_035078.1	40470807	.	G	A	.	.	MAF_USDA=4.098
NC_035078.1	40470811	.	G	T	.	.	MAF_USDA=1.765
NC_035078.1	40470825	.	A	C	.	.	MAF_INRAE=18.987;MAF_USDA=28.235
NC_035078.1	40470845	.	T	C	.	.	MAF_USDA=23.529
NC_035078.1	40470865	.	G	T	.	.	MAF_USDA=22.941
NC_035078.1	40470871	.	C	T	.	.	MAF_USDA=22.941
NC_035078.1	40470889	.	T	C	.	.	MAF_INRAE=1.667;MAF_USDA=27.083
NC_035078.1	40470952	.	C	G	.	.	MAF_INRAE=1.667;MAF_USDA=28.824
NC_035078.1	40470996	.	C	T	.	.	MAF_USDA=4.918
NC_035078.1	40471003	.	T	C	.	.	MAF_USDA=21.765
NC_035078.1	40471040	.	G	A	.	.	MAF_INRAE=9.494
NC_035078.1	40471082	.	T	C	.	.	MAF_USDA=31.176
NC_035078.1	40471086	.	C	T	.	.	MAF_INRAE=2.5;MAF_USDA=33.529
NC_035078.1	40471119	.	T	A	.	.	MAF_USDA=16.667
NC_035078.1	40471127	.	T	C	.	.	MAF_USDA=15.574
NC_035078.1	40471147	.	G	T	.	.	MAF_INRAE=36.667;MAF_USDA=12.941
NC_035078.1	40471154	.	C	T	.	.	MAF_USDA=1.639
NC_035078.1	40471159	.	G	T	.	.	MAF_USDA=12.941
NC_035078.1	40471177	.	T	C	.	.	MAF_USDA=9.836
NC_035078.1	40471188	.	G	A	.	.	MAF_USDA=3.279
NC_035078.1	40471190	.	C	A	.	.	MAF_INRAE=2.5;MAF_USDA=47.024
NC_035078.1	40471231	.	G	A	.	.	MAF_INRAE=1.667;MAF_USDA=4.348
NC_035078.1	40471257	.	G	A	.	.	MAF_INRAE=18.987;MAF_USDA=15.909
NC_035078.1	40471278	.	A	G	.	.	MAF_INRAE=1.667;MAF_USDA=4.545
NC_035078.1	40471305	.	C	T	.	.	MAF_INRAE=5.263
NC_035078.1	40471364	.	C	T	.	.	MAF_INRAE=1.667;MAF_USDA=4.167
NC_035078.1	40471367	.	A	T	.	.	MAF_INRAE=8.861
NC_035078.1	40471586	.	C	A	.	.	MAF_INRAE=8.333
NC_035078.1	40471601	.	G	A	.	.	MAF_USDA=14.118
NC_035078.1	40471604	.	G	A	.	.	MAF_USDA=1.639
NC_035078.1	40471623	.	G	T	.	.	MAF_INRAE=15.833
NC_035078.1	40471637	.	A	C	.	.	MAF_USDA=18.75
NC_035078.1	40471670	.	T	C	.	.	MAF_USDA=20.588
NC_035078.1	40471699	.	C	T	.	.	MAF_USDA=7.377
NC_035078.1	40471721	.	C	A	.	.	MAF_INRAE=1.667;MAF_USDA=5.882
NC_035078.1	40471729	.	G	T	.	.	MAF_USDA=6.557
NC_035078.1	40471737	.	T	A	.	.	MAF_INRAE=9.494
NC_035078.1	40471878	.	C	A	.	.	MAF_USDA=22.353
NC_035078.1	40471993	.	C	A	.	.	MAF_USDA=22.941
NC_035078.1	40472001	.	T	G	.	.	MAF_USDA=22.941
NC_035078.1	40472038	.	G	T	.	.	MAF_USDA=2.459
NC_035078.1	40472117	.	C	G	.	.	MAF_USDA=25.0
NC_035078.1	40472118	.	A	G	.	.	MAF_USDA=25.0
NC_035078.1	40472126	.	G	A	.	.	MAF_USDA=8.197
NC_035078.1	40472143	.	G	T	.	.	MAF_INRAE=1.667
NC_035078.1	40472174	.	T	C	.	.	MAF_INRAE=1.667;MAF_USDA=3.279
NC_035078.1	40472187	.	G	A	.	.	MAF_USDA=3.279
NC_035078.1	40472277	.	G	A	.	.	MAF_USDA=24.118
NC_035078.1	40472296	.	G	T	.	.	MAF_USDA=24.706
NC_035078.1	40472350	.	T	G	.	.	MAF_USDA=4.918
NC_035078.1	40472354	.	A	G	.	.	MAF_USDA=23.529
NC_035078.1	40472370	.	G	C	.	.	MAF_USDA=22.941
NC_035078.1	40472400	.	A	T	.	.	MAF_USDA=1.639
NC_035078.1	40472408	.	G	A	.	.	MAF_INRAE=1.667;MAF_USDA=4.918
NC_035078.1	40472503	.	T	A	.	.	MAF_USDA=25.0
NC_035078.1	40472616	.	A	C	.	.	MAF_USDA=4.167
NC_035078.1	40472788	.	G	T	.	.	MAF_USDA=4.098
NC_035078.1	40472878	.	A	G	.	.	MAF_USDA=21.765
NC_035078.1	40472883	.	A	G	.	.	MAF_INRAE=1.667;MAF_USDA=35.294
NC_035078.1	40472889	.	C	T	.	.	MAF_USDA=8.197
NC_035078.1	40472899	.	C	G	.	.	MAF_USDA=9.016
NC_035078.1	40472901	.	C	A	.	.	MAF_INRAE=46.667;MAF_USDA=12.941
NC_035078.1	40472934	.	C	A	.	.	MAF_USDA=22.941
NC_035078.1	40472964	.	A	G	.	.	MAF_INRAE=2.5;MAF_USDA=34.706
NC_035078.1	40472969	.	C	T	.	.	MAF_USDA=5.738
NC_035078.1	40472989	.	C	T	.	.	MAF_INRAE=1.667;MAF_USDA=3.279
NC_035078.1	40472995	.	G	A	.	.	MAF_INRAE=1.667;MAF_USDA=37.059
NC_035078.1	40473075	.	A	T,*	.	.	MAF_INRAE=26.316
NC_035078.1	40473087	.	C	T	.	.	MAF_USDA=1.639
NC_035078.1	40473088	.	G	T	.	.	MAF_USDA=1.639
NC_035078.1	40473153	.	C	G	.	.	MAF_USDA=1.724
NC_035078.1	40473198	.	C	A	.	.	MAF_INRAE=1.667;MAF_USDA=3.448
NC_035078.1	40473230	.	C	T	.	.	MAF_USDA=9.836
NC_035078.1	40473257	.	G	C	.	.	MAF_USDA=22.941
NC_035078.1	40473258	.	A	G	.	.	MAF_USDA=22.941
NC_035078.1	40473264	.	C	A	.	.	MAF_USDA=1.639
NC_035078.1	40473357	.	A	C	.	.	MAF_USDA=23.529
NC_035078.1	40473397	.	A	G	.	.	MAF_USDA=24.118
NC_035078.1	40473400	.	C	G	.	.	MAF_USDA=23.529
NC_035078.1	40473461	.	C	T	.	.	MAF_USDA=2.459
NC_035078.1	40473512	.	A	T	.	.	MAF_USDA=1.639
NC_035078.1	40473582	.	T	C	.	.	MAF_USDA=22.941
NC_035078.1	40473634	.	T	G	.	.	MAF_USDA=14.754
NC_035078.1	40473667	.	T	G	.	.	MAF_USDA=15.294
NC_035078.1	40473687	.	T	C	.	.	MAF_USDA=19.412
NC_035078.1	40473706	.	G	C	.	.	MAF_USDA=5.738
NC_035078.1	40473737	.	C	T	.	.	MAF_USDA=9.412
NC_035078.1	40473812	.	C	T	.	.	MAF_USDA=2.459
NC_035078.1	40473839	.	T	A	.	.	MAF_INRAE=9.494
NC_035078.1	40473896	.	T	C	.	.	MAF_USDA=9.836
NC_035078.1	40473902	.	C	T	.	.	MAF_USDA=24.118
NC_035078.1	40473904	.	C	G	.	.	MAF_USDA=17.647
NC_035078.1	40473922	.	T	C	.	.	MAF_USDA=17.059
NC_035078.1	40473938	.	T	A	.	.	MAF_USDA=1.639
NC_035078.1	40473940	.	G	A	.	.	MAF_USDA=4.098
NC_035078.1	40474020	.	G	A	.	.	MAF_USDA=1.639
NC_035078.1	40474021	.	G	T	.	.	MAF_INRAE=1.667
NC_035078.1	40474044	.	C	T	.	.	MAF_USDA=5.738
NC_035078.1	40474138	.	A	C	.	.	MAF_USDA=1.639
NC_035078.1	40474163	.	G	T	.	.	MAF_USDA=1.639
NC_035078.1	40474220	.	G	A	.	.	MAF_USDA=7.377
NC_035078.1	40474229	.	A	G	.	.	MAF_USDA=13.529
NC_035078.1	40474269	.	A	C	.	.	MAF_USDA=8.197
NC_035078.1	40474303	.	A	C	.	.	MAF_USDA=14.118
NC_035078.1	40474373	.	C	A	.	.	MAF_USDA=7.377
NC_035078.1	40474374	.	T	C	.	.	MAF_INRAE=1.667
NC_035078.1	40474387	.	C	T	.	.	MAF_INRAE=1.667
NC_035078.1	40474447	.	T	C	.	.	MAF_INRAE=1.667;MAF_USDA=12.941
NC_035078.1	40474469	.	A	G	.	.	MAF_USDA=14.706
NC_035078.1	40474473	.	G	A	.	.	MAF_INRAE=15.0;MAF_USDA=40.0
NC_035078.1	40474486	.	C	G	.	.	MAF_INRAE=1.667;MAF_USDA=12.941
NC_035078.1	40474511	.	C	G	.	.	MAF_INRAE=1.667;MAF_USDA=12.941
NC_035078.1	40474536	.	C	A	.	.	MAF_USDA=7.647
NC_035078.1	40474562	.	C	T	.	.	MAF_INRAE=15.19;MAF_USDA=42.353
NC_035078.1	40474575	.	A	G	.	.	MAF_USDA=5.882
NC_035078.1	40474587	.	T	C	.	.	MAF_USDA=5.738
NC_035078.1	40474603	.	T	C	.	.	MAF_USDA=15.294
NC_035078.1	40474605	.	G	A	.	.	MAF_USDA=4.098
NC_035078.1	40474626	.	C	T	.	.	MAF_USDA=7.647
NC_035078.1	40474643	.	C	T	.	.	MAF_USDA=7.059
NC_035078.1	40474644	.	C	T	.	.	MAF_USDA=7.647
NC_035078.1	40474676	.	T	A	.	.	MAF_INRAE=2.5;MAF_USDA=35.294
NC_035078.1	40474692	.	G	A	.	.	MAF_INRAE=16.456;MAF_USDA=40.0
NC_035078.1	40474705	.	G	A	.	.	MAF_USDA=2.459
NC_035078.1	40474750	.	C	T	.	.	MAF_INRAE=16.456;MAF_USDA=40.588
NC_035078.1	40474826	.	C	T	.	.	MAF_USDA=7.059
NC_035078.1	40474844	.	C	A	.	.	MAF_USDA=5.738
NC_035078.1	40474847	.	A	C	.	.	MAF_USDA=39.412
NC_035078.1	40474849	.	A	T	.	.	MAF_USDA=8.197
NC_035078.1	40474864	.	T	C	.	.	MAF_USDA=9.016
NC_035078.1	40474936	.	C	T	.	.	MAF_USDA=5.882
NC_035078.1	40474940	.	C	T	.	.	MAF_USDA=6.557
NC_035078.1	40474946	.	G	A	.	.	MAF_USDA=8.333
NC_035078.1	40475698	.	T	C	.	.	MAF_USDA=14.583
NC_035078.1	40475702	.	G	C	.	.	MAF_USDA=14.583
NC_035078.1	40475758	.	T	C	.	.	MAF_USDA=1.667
NC_035078.1	40475759	.	G	T	.	.	MAF_USDA=1.667
NC_035078.1	40475840	.	T	A	.	.	MAF_USDA=8.235
NC_035078.1	40475842	.	A	G	.	.	MAF_USDA=7.647
NC_035078.1	40475868	.	A	T	.	.	MAF_USDA=7.647
NC_035078.1	40475913	.	T	A	.	.	MAF_USDA=1.639
NC_035078.1	40475943	.	A	G	.	.	MAF_INRAE=5.263;MAF_USDA=2.459
NC_035078.1	40476002	.	C	T	.	.	MAF_USDA=7.738
NC_035078.1	40476072	.	A	T	.	.	MAF_INRAE=1.667;MAF_USDA=14.118
NC_035078.1	40476109	.	G	A	.	.	MAF_INRAE=16.456;MAF_USDA=40.0
NC_035078.1	40476143	.	G	A	.	.	MAF_USDA=9.412
NC_035078.1	40476176	.	A	G	.	.	MAF_USDA=6.557
NC_035078.1	40476199	.	C	A	.	.	MAF_USDA=1.639
NC_035078.1	40476213	.	T	G	.	.	MAF_USDA=7.647
NC_035078.1	40476358	.	A	C	.	.	MAF_USDA=7.647
NC_035078.1	40476382	.	C	A	.	.	MAF_INRAE=17.089;MAF_USDA=39.412
NC_035078.1	40476463	.	A	G	.	.	MAF_USDA=8.197
NC_035078.1	40476477	.	T	C	.	.	MAF_INRAE=1.667;MAF_USDA=5.882
NC_035078.1	40476480	.	A	G	.	.	MAF_USDA=8.235
NC_035078.1	40476491	.	G	T	.	.	MAF_INRAE=1.667;MAF_USDA=14.118
NC_035078.1	40476508	.	T	C	.	.	MAF_USDA=5.738
NC_035078.1	40476563	.	G	A	.	.	MAF_USDA=1.639
NC_035078.1	40476674	.	A	T	.	.	MAF_INRAE=1.667;MAF_USDA=5.952
NC_035078.1	40476764	.	G	A	.	.	MAF_USDA=7.647
NC_035078.1	40476807	.	G	A	.	.	MAF_USDA=7.377
NC_035078.1	40476828	.	C	T	.	.	MAF_USDA=20.588
NC_035078.1	40476840	.	T	C	.	.	MAF_INRAE=2.5;MAF_USDA=33.529
NC_035078.1	40476847	.	C	G	.	.	MAF_USDA=20.588
NC_035078.1	40476858	.	A	G	.	.	MAF_USDA=7.647
NC_035078.1	40476877	.	A	G	.	.	MAF_USDA=13.043
NC_035078.1	40477050	.	C	A	.	.	MAF_USDA=20.0
NC_035078.1	40477126	.	T	G	.	.	MAF_INRAE=13.291;MAF_USDA=1.639
NC_035078.1	40477129	.	G	T	.	.	MAF_USDA=8.235
NC_035078.1	40477147	.	A	C	.	.	MAF_USDA=8.235
NC_035078.1	40477199	.	C	G	.	.	MAF_INRAE=2.5;MAF_USDA=33.529
NC_035078.1	40477258	.	T	C	.	.	MAF_INRAE=1.667;MAF_USDA=5.882
NC_035078.1	40477372	.	C	A	.	.	MAF_USDA=6.557
NC_035078.1	40477429	.	C	A	.	.	MAF_USDA=4.118
NC_035078.1	40477442	.	T	G	.	.	MAF_USDA=8.235
NC_035078.1	40477443	.	C	T	.	.	MAF_USDA=8.824
NC_035078.1	40477542	.	A	G	.	.	MAF_USDA=7.738
NC_035078.1	40477545	.	C	T	.	.	MAF_USDA=8.333
NC_035078.1	40477619	.	A	C	.	.	MAF_USDA=7.377
NC_035078.1	40477698	.	A	G	.	.	MAF_USDA=7.647
NC_035078.1	40477732	.	G	T	.	.	MAF_USDA=7.647
NC_035078.1	40477780	.	A	G	.	.	MAF_USDA=11.475
NC_035078.1	40477783	.	A	G	.	.	MAF_USDA=12.295
NC_035078.1	40477784	.	G	C	.	.	MAF_USDA=10.656
NC_035078.1	40477786	.	G	A	.	.	MAF_USDA=7.647
NC_035078.1	40477787	.	A	T	.	.	MAF_USDA=10.656
NC_035078.1	40477788	.	C	G	.	.	MAF_USDA=18.824
NC_035078.1	40477791	.	C	T	.	.	MAF_USDA=10.656
NC_035078.1	40477792	.	A	G	.	.	MAF_USDA=10.656
NC_035078.1	40477793	.	C	T	.	.	MAF_USDA=19.412
NC_035078.1	40477804	.	T	G	.	.	MAF_INRAE=13.291;MAF_USDA=1.639
NC_035078.1	40477886	.	C	T	.	.	MAF_INRAE=6.667
NC_035078.1	40477887	.	C	G	.	.	MAF_INRAE=6.667
NC_035078.1	40477888	.	A	T	.	.	MAF_INRAE=6.667
NC_035078.1	40477894	.	C	A	.	.	MAF_INRAE=7.5
NC_035078.1	40477901	.	G	A	.	.	MAF_INRAE=49.167;MAF_USDA=11.765
NC_035078.1	40477920	.	C	A	.	.	MAF_INRAE=2.5
NC_035078.1	40477929	.	T	C	.	.	MAF_INRAE=1.667
NC_035078.1	40477934	.	A	G	.	.	MAF_USDA=7.647
NC_035078.1	40477936	.	A	T	.	.	MAF_USDA=7.647
NC_035078.1	40477971	.	G	C	.	.	MAF_USDA=20.0
NC_035078.1	40478025	.	C	T	.	.	MAF_USDA=20.0
NC_035078.1	40478050	.	C	G	.	.	MAF_INRAE=1.667;MAF_USDA=3.279
NC_035078.1	40478074	.	T	C	.	.	MAF_USDA=7.647
NC_035078.1	40478163	.	C	A	.	.	MAF_USDA=5.882
NC_035078.1	40478170	.	C	G	.	.	MAF_USDA=1.639
NC_035078.1	40478173	.	G	A	.	.	MAF_INRAE=12.658;MAF_USDA=2.459
NC_035078.1	40478202	.	C	T	.	.	MAF_INRAE=12.658;MAF_USDA=1.639
NC_035078.1	40478206	.	C	A	.	.	MAF_USDA=7.647
NC_035078.1	40478243	.	A	C	.	.	MAF_USDA=27.647
NC_035078.1	40478255	.	T	C	.	.	MAF_USDA=1.639
NC_035078.1	40478261	.	G	A	.	.	MAF_USDA=4.118
NC_035078.1	40478300	.	C	T	.	.	MAF_INRAE=1.667
NC_035078.1	40478301	.	A	T	.	.	MAF_USDA=3.279
NC_035078.1	40478383	.	G	T	.	.	MAF_USDA=3.279
NC_035078.1	40478391	.	T	C	.	.	MAF_USDA=7.647
NC_035078.1	40478400	.	G	A	.	.	MAF_USDA=7.647
NC_035078.1	40478437	.	C	T	.	.	MAF_INRAE=9.494
NC_035078.1	40478445	.	T	A	.	.	MAF_INRAE=1.667;MAF_USDA=26.471
NC_035078.1	40478468	.	T	A	.	.	MAF_USDA=6.557
NC_035078.1	40478633	.	A	G	.	.	MAF_INRAE=13.291;MAF_USDA=2.976
NC_035078.1	40478646	.	T	C	.	.	MAF_INRAE=12.658;MAF_USDA=2.5
NC_035078.1	40478709	.	C	T	.	.	MAF_INRAE=11.667
NC_035078.1	40478726	.	C	A	.	.	MAF_USDA=6.557
NC_035078.1	40478748	.	A	G	.	.	MAF_USDA=8.197
NC_035078.1	40478835	.	T	A	.	.	MAF_USDA=7.647
NC_035078.1	40478837	.	A	T	.	.	MAF_USDA=2.459
NC_035078.1	40478838	.	T	C	.	.	MAF_USDA=7.647
NC_035078.1	40478858	.	T	C	.	.	MAF_USDA=7.647
NC_035078.1	40478942	.	G	A	.	.	MAF_INRAE=1.667;MAF_USDA=28.824
NC_035078.1	40478971	.	G	A	.	.	MAF_INRAE=1.667;MAF_USDA=2.459
NC_035078.1	40478992	.	A	G	.	.	MAF_USDA=4.167
NC_035078.1	40479131	.	A	C	.	.	MAF_INRAE=1.667;MAF_USDA=27.059
NC_035078.1	40479142	.	C	A	.	.	MAF_INRAE=13.291
NC_035078.1	40479208	.	C	T	.	.	MAF_USDA=1.639
NC_035078.1	40479251	.	G	T	.	.	MAF_INRAE=1.667;MAF_USDA=28.235
NC_035078.1	40479253	.	G	T	.	.	MAF_INRAE=13.333
NC_035078.1	40479375	.	A	C	.	.	MAF_USDA=10.0
NC_035078.1	40479444	.	T	C	.	.	MAF_INRAE=1.667
NC_035078.1	40479445	.	T	C	.	.	MAF_INRAE=1.667
NC_035078.1	40479451	.	C	T	.	.	MAF_USDA=1.639
NC_035078.1	40479468	.	C	T	.	.	MAF_USDA=12.941
NC_035078.1	40479512	.	G	C	.	.	MAF_USDA=12.5
NC_035078.1	40479528	.	C	T	.	.	MAF_INRAE=12.5
NC_035078.1	40479550	.	A	T	.	.	MAF_INRAE=1.667;MAF_USDA=27.647
NC_035078.1	40479581	.	G	T	.	.	MAF_USDA=5.294
NC_035078.1	40479583	.	A	G	.	.	MAF_USDA=5.357
NC_035078.1	40479679	.	T	A	.	.	MAF_INRAE=5.263;MAF_USDA=3.333
NC_035078.1	40479706	.	G	A	.	.	MAF_USDA=13.69
NC_035078.1	40479707	.	T	A	.	.	MAF_USDA=1.667
NC_035078.1	40479839	.	C	G	.	.	MAF_USDA=2.459
NC_035078.1	40479880	.	T	G	.	.	MAF_INRAE=18.987;MAF_USDA=16.471
NC_035078.1	40479919	.	A	G	.	.	MAF_USDA=7.059
NC_035078.1	40479988	.	A	C	.	.	MAF_USDA=7.5
NC_035078.1	40480044	.	T	G	.	.	MAF_INRAE=17.089;MAF_USDA=41.176
NC_035078.1	40480085	.	A	C	.	.	MAF_USDA=1.639
NC_035078.1	40480098	.	A	C	.	.	MAF_USDA=5.738
NC_035078.1	40480106	.	A	G	.	.	MAF_INRAE=1.667;MAF_USDA=14.706
NC_035078.1	40480138	.	A	T	.	.	MAF_USDA=2.459
NC_035078.1	40480156	.	G	A	.	.	MAF_INRAE=2.5;MAF_USDA=27.647
NC_035078.1	40480205	.	C	T	.	.	MAF_USDA=8.929
NC_035078.1	40480300	.	T	A	.	.	MAF_INRAE=2.532
NC_035078.1	40480301	.	T	A	.	.	MAF_INRAE=23.333;MAF_USDA=40.588
NC_035078.1	40480313	.	T	A	.	.	MAF_USDA=1.639
NC_035078.1	40480373	.	C	A	.	.	MAF_INRAE=1.667;MAF_USDA=8.197
NC_035078.1	40480416	.	G	T	.	.	MAF_INRAE=1.667;MAF_USDA=5.294
NC_035078.1	40480426	.	A	G	.	.	MAF_INRAE=12.025;MAF_USDA=2.459
NC_035078.1	40480453	.	G	A	.	.	MAF_USDA=4.098
NC_035078.1	40480463	.	T	G	.	.	MAF_USDA=8.235
NC_035078.1	40480481	.	G	A	.	.	MAF_INRAE=13.291;MAF_USDA=2.459
NC_035078.1	40480503	.	A	G	.	.	MAF_USDA=8.235
NC_035078.1	40480509	.	A	T	.	.	MAF_INRAE=5.263;MAF_USDA=3.279
NC_035078.1	40480514	.	A	G	.	.	MAF_INRAE=1.667;MAF_USDA=27.647
NC_035078.1	40480618	.	A	C	.	.	MAF_USDA=1.639
NC_035078.1	40480690	.	G	A	.	.	MAF_USDA=4.098
NC_035078.1	40480695	.	C	A	.	.	MAF_INRAE=1.667
NC_035078.1	40480765	.	G	T	.	.	MAF_INRAE=5.263;MAF_USDA=3.279
NC_035078.1	40480778	.	G	A	.	.	MAF_INRAE=13.291
NC_035078.1	40480885	.	A	T	.	.	MAF_INRAE=1.667;MAF_USDA=28.235
NC_035078.1	40480906	.	T	A	.	.	MAF_INRAE=13.291;MAF_USDA=1.639
NC_035078.1	40480949	.	G	A	.	.	MAF_USDA=5.738
NC_035078.1	40481000	.	C	T	.	.	MAF_USDA=9.412
NC_035078.1	40481026	.	C	T	.	.	MAF_USDA=9.412
NC_035078.1	40481028	.	A	G	.	.	MAF_INRAE=3.333;MAF_USDA=33.529
NC_035078.1	40481067	.	G	T	.	.	MAF_INRAE=1.667;MAF_USDA=28.824
NC_035078.1	40481085	.	A	T	.	.	MAF_USDA=2.459
NC_035078.1	40481124	.	A	C	.	.	MAF_INRAE=1.667;MAF_USDA=28.824
NC_035078.1	40481145	.	C	T	.	.	MAF_USDA=12.941
NC_035078.1	40481242	.	C	T	.	.	MAF_INRAE=1.667;MAF_USDA=29.412
NC_035078.1	40481279	.	G	A	.	.	MAF_INRAE=17.089;MAF_USDA=41.176
NC_035078.1	40481312	.	C	T	.	.	MAF_INRAE=13.291;MAF_USDA=2.459
NC_035078.1	40481330	.	G	T	.	.	MAF_INRAE=1.667;MAF_USDA=28.824
NC_035078.1	40481331	.	G	T	.	.	MAF_INRAE=1.667;MAF_USDA=5.882
NC_035078.1	40481410	.	A	C	.	.	MAF_USDA=9.412
NC_035078.1	40481432	.	C	T	.	.	MAF_USDA=9.412
NC_035078.1	40481447	.	C	T	.	.	MAF_INRAE=5.263;MAF_USDA=3.279
NC_035078.1	40481448	.	G	T	.	.	MAF_INRAE=17.089;MAF_USDA=40.588
NC_035078.1	40481449	.	G	A	.	.	MAF_INRAE=1.667;MAF_USDA=28.824
NC_035078.1	40481613	.	G	A	.	.	MAF_INRAE=5.263;MAF_USDA=2.459
NC_035078.1	40481675	.	C	T	.	.	MAF_USDA=10.588
NC_035078.1	40481681	.	T	G	.	.	MAF_INRAE=1.667;MAF_USDA=9.016
NC_035078.1	40481755	.	A	G	.	.	MAF_USDA=8.824
NC_035078.1	40481823	.	A	G	.	.	MAF_USDA=6.557
NC_035078.1	40481865	.	C	A	.	.	MAF_INRAE=5.263;MAF_USDA=3.279
NC_035078.1	40481895	.	A	G	.	.	MAF_INRAE=3.333;MAF_USDA=22.353
NC_035078.1	40481952	.	T	C	.	.	MAF_INRAE=1.667;MAF_USDA=2.459
NC_035078.1	40482020	.	C	T	.	.	MAF_USDA=21.311
NC_035078.1	40482174	.	G	T	.	.	MAF_INRAE=12.658;MAF_USDA=2.459
NC_035078.1	40482186	.	C	A	.	.	MAF_USDA=2.353
NC_035078.1	40482233	.	C	A	.	.	MAF_INRAE=42.405;MAF_USDA=42.941
NC_035078.1	40482240	.	T	C	.	.	MAF_USDA=5.294
NC_035078.1	40482241	.	A	G	.	.	MAF_USDA=1.639
NC_035078.1	40482302	.	G	A	.	.	MAF_INRAE=18.354;MAF_USDA=30.588
NC_035078.1	40482333	.	C	A	.	.	MAF_USDA=5.882
NC_035078.1	40482429	.	T	A	.	.	MAF_USDA=4.098
NC_035078.1	40482454	.	T	A	.	.	MAF_USDA=4.098
NC_035078.1	40482477	.	G	T	.	.	MAF_USDA=5.738
NC_035078.1	40482478	.	C	T	.	.	MAF_USDA=5.738
NC_035078.1	40482517	.	C	T	.	.	MAF_INRAE=19.62;MAF_USDA=35.294
NC_035078.1	40482527	.	A	C	.	.	MAF_INRAE=36.076;MAF_USDA=12.941
NC_035078.1	40482555	.	C	T	.	.	MAF_INRAE=36.076;MAF_USDA=15.294
NC_035078.1	40482587	.	T	G	.	.	MAF_USDA=3.279
NC_035078.1	40482766	.	G	A	.	.	MAF_USDA=1.639
NC_035078.1	40482815	.	T	C	.	.	MAF_INRAE=5.263;MAF_USDA=25.41
NC_035078.1	40482870	.	T	A	.	.	MAF_INRAE=5.263
NC_035078.1	40482907	.	C	G	.	.	MAF_USDA=11.176
NC_035078.1	40483043	.	T	G	.	.	MAF_INRAE=5.263;MAF_USDA=4.098
NC_035078.1	40483057	.	A	T	.	.	MAF_INRAE=45.57;MAF_USDA=11.176
NC_035078.1	40483111	.	G	C	.	.	MAF_USDA=4.098
NC_035078.1	40483113	.	T	A	.	.	MAF_USDA=4.098
NC_035078.1	40483172	.	T	C	.	.	MAF_INRAE=46.835;MAF_USDA=10.588
NC_035078.1	40483197	.	C	T	.	.	MAF_USDA=1.639
NC_035078.1	40483200	.	G	A	.	.	MAF_USDA=8.824
NC_035078.1	40483216	.	T	C	.	.	MAF_INRAE=20.886;MAF_USDA=37.647
NC_035078.1	40483291	.	C	T	.	.	MAF_USDA=1.639
NC_035078.1	40483347	.	G	T	.	.	MAF_USDA=4.098
NC_035078.1	40483351	.	T	A	.	.	MAF_INRAE=21.519;MAF_USDA=32.941
NC_035078.1	40483451	.	G	T	.	.	MAF_INRAE=14.557;MAF_USDA=16.393
NC_035078.1	40483481	.	T	A	.	.	MAF_INRAE=5.263;MAF_USDA=3.279
NC_035078.1	40483545	.	C	A	.	.	MAF_INRAE=13.291;MAF_USDA=3.279
NC_035078.1	40483578	.	C	T	.	.	MAF_INRAE=44.937;MAF_USDA=17.059
NC_035078.1	40483704	.	A	C	.	.	MAF_INRAE=10.759;MAF_USDA=7.377
NC_035078.1	40483710	.	A	C	.	.	MAF_USDA=12.5
NC_035078.1	40483834	.	C	T	.	.	MAF_INRAE=31.013;MAF_USDA=49.412
NC_035078.1	40483848	.	C	T	.	.	MAF_INRAE=1.667;MAF_USDA=1.639
NC_035078.1	40483898	.	A	G	.	.	MAF_INRAE=13.291
NC_035078.1	40484001	.	G	A	.	.	MAF_INRAE=18.987;MAF_USDA=29.167
NC_035078.1	40484053	.	C	A	.	.	MAF_INRAE=13.924;MAF_USDA=15.882
NC_035078.1	40484070	.	A	G	.	.	MAF_INRAE=45.57;MAF_USDA=11.765
NC_035078.1	40484138	.	A	C	.	.	MAF_INRAE=10.759;MAF_USDA=30.588
NC_035078.1	40484164	.	T	A	.	.	MAF_USDA=1.639
NC_035078.1	40484228	.	G	A	.	.	MAF_USDA=3.279
NC_035078.1	40484238	.	A	G	.	.	MAF_USDA=12.5
NC_035078.1	40484308	.	C	G	.	.	MAF_INRAE=44.304;MAF_USDA=38.824
NC_035078.1	40484402	.	C	T	.	.	MAF_INRAE=29.747;MAF_USDA=40.0
NC_035078.1	40484467	.	T	A	.	.	MAF_USDA=4.098
NC_035078.1	40484492	.	G	T	.	.	MAF_USDA=12.5
NC_035078.1	40484498	.	C	G	.	.	MAF_USDA=13.934
NC_035078.1	40484520	.	G	A	.	.	MAF_USDA=4.098
NC_035078.1	40484592	.	A	T	.	.	MAF_INRAE=36.076;MAF_USDA=14.881
NC_035078.1	40484595	.	C	A	.	.	MAF_INRAE=9.167
NC_035078.1	40484648	.	C	A	.	.	MAF_USDA=12.5
NC_035078.1	40484698	.	T	C	.	.	MAF_INRAE=1.667;MAF_USDA=25.0
NC_035078.1	40484711	.	C	G	.	.	MAF_INRAE=18.354;MAF_USDA=37.059
NC_035078.1	40484777	.	G	T	.	.	MAF_INRAE=5.263
NC_035078.1	40484816	.	T	C	.	.	MAF_USDA=11.765
NC_035078.1	40484845	.	G	A	.	.	MAF_INRAE=18.987;MAF_USDA=28.824
NC_035078.1	40484911	.	A	G	.	.	MAF_INRAE=2.532;MAF_USDA=18.824
NC_035078.1	40484931	.	G	A	.	.	MAF_USDA=5.882
NC_035078.1	40484973	.	G	A	.	.	MAF_USDA=8.235
NC_035078.1	40484995	.	T	C	.	.	MAF_INRAE=17.089;MAF_USDA=50.0
NC_035078.1	40484996	.	A	C	.	.	MAF_INRAE=15.833;MAF_USDA=50.0
NC_035078.1	40485058	.	C	T	.	.	MAF_INRAE=46.835;MAF_USDA=10.588
NC_035078.1	40485101	.	C	T	.	.	MAF_INRAE=17.722;MAF_USDA=50.0
NC_035078.1	40485127	.	C	T	.	.	MAF_USDA=12.5
NC_035078.1	40485157	.	A	G	.	.	MAF_USDA=10.0
NC_035078.1	40485236	.	A	T	.	.	MAF_USDA=7.738
NC_035078.1	40485237	.	A	G	.	.	MAF_USDA=8.333
NC_035078.1	40485299	.	C	T	.	.	MAF_INRAE=47.5;MAF_USDA=11.176
NC_035078.1	40485306	.	T	C	.	.	MAF_INRAE=14.167;MAF_USDA=11.475
NC_035078.1	40485365	.	G	A	.	.	MAF_USDA=6.25
NC_035078.1	40485410	.	G	A	.	.	MAF_USDA=1.639
NC_035078.1	40485500	.	T	G	.	.	MAF_USDA=30.588
NC_035078.1	40485523	.	C	T	.	.	MAF_USDA=30.0
NC_035078.1	40485525	.	G	T	.	.	MAF_USDA=2.459
NC_035078.1	40485541	.	A	G	.	.	MAF_INRAE=18.987;MAF_USDA=30.588
NC_035078.1	40485682	.	A	C	.	.	MAF_USDA=12.5
NC_035078.1	40485739	.	G	T	.	.	MAF_INRAE=18.987;MAF_USDA=29.412
NC_035078.1	40485740	.	A	G	.	.	MAF_INRAE=21.667;MAF_USDA=29.412
NC_035078.1	40485767	.	C	G	.	.	MAF_INRAE=14.557;MAF_USDA=40.0
NC_035078.1	40485832	.	G	A	.	.	MAF_INRAE=5.263
NC_035078.1	40485916	.	G	A	.	.	MAF_INRAE=38.333;MAF_USDA=20.0
NC_035078.1	40485950	.	C	T	.	.	MAF_INRAE=13.924
NC_035078.1	40485972	.	C	T	.	.	MAF_USDA=4.918
NC_035078.1	40485973	.	G	A	.	.	MAF_USDA=12.5
NC_035078.1	40486019	.	C	T	.	.	MAF_INRAE=5.263
NC_035078.1	40486107	.	A	C	.	.	MAF_USDA=1.639
NC_035078.1	40486147	.	G	T	.	.	MAF_USDA=4.098
NC_035078.1	40486174	.	G	A	.	.	MAF_INRAE=9.494
NC_035078.1	40486290	.	A	T	.	.	MAF_INRAE=15.833;MAF_USDA=48.235
NC_035078.1	40486324	.	G	A	.	.	MAF_INRAE=9.494
NC_035078.1	40486397	.	G	T	.	.	MAF_INRAE=5.263
NC_035078.1	40486404	.	C	T	.	.	MAF_INRAE=14.557
NC_035078.1	40486441	.	G	A	.	.	MAF_INRAE=14.557
NC_035078.1	40486463	.	A	G	.	.	MAF_INRAE=15.833;MAF_USDA=48.235
NC_035078.1	40486485	.	G	A	.	.	MAF_USDA=1.639
NC_035078.1	40486502	.	C	T	.	.	MAF_USDA=7.059
NC_035078.1	40486533	.	T	C	.	.	MAF_INRAE=17.089;MAF_USDA=31.765
NC_035078.1	40486605	.	T	C	.	.	MAF_USDA=7.059
NC_035078.1	40486654	.	G	C	.	.	MAF_USDA=12.295
NC_035078.1	40486719	.	A	C	.	.	MAF_USDA=1.639
NC_035078.1	40486728	.	G	T	.	.	MAF_INRAE=1.667;MAF_USDA=4.918
NC_035078.1	40486759	.	T	G	.	.	MAF_USDA=12.295
NC_035078.1	40486793	.	C	G	.	.	MAF_INRAE=36.076;MAF_USDA=18.235
NC_035078.1	40486816	.	C	T	.	.	MAF_INRAE=1.667;MAF_USDA=6.557
NC_035078.1	40486822	.	G	A	.	.	MAF_INRAE=2.532;MAF_USDA=18.824
NC_035078.1	40486896	.	C	T	.	.	MAF_INRAE=2.532
NC_035078.1	40486946	.	A	T	.	.	MAF_INRAE=37.5
NC_035078.1	40486949	.	C	T	.	.	MAF_INRAE=2.532;MAF_USDA=17.5
NC_035078.1	40486980	.	G	A	.	.	MAF_USDA=2.459
NC_035078.1	40486985	.	G	A	.	.	MAF_INRAE=5.0;MAF_USDA=13.934
NC_035078.1	40486999	.	C	T	.	.	MAF_INRAE=36.076;MAF_USDA=18.235
NC_035078.1	40487034	.	C	T	.	.	MAF_USDA=14.583
NC_035078.1	40487059	.	A	T	.	.	MAF_USDA=13.115
NC_035078.1	40487066	.	A	C	.	.	MAF_USDA=2.459
NC_035078.1	40487082	.	A	T	.	.	MAF_USDA=6.471
NC_035078.1	40487092	.	A	T	.	.	MAF_USDA=3.279
NC_035078.1	40487227	.	C	T	.	.	MAF_INRAE=2.532;MAF_USDA=17.213
NC_035078.1	40487241	.	G	A	.	.	MAF_INRAE=2.532;MAF_USDA=17.213
NC_035078.1	40487257	.	A	G	.	.	MAF_USDA=1.639
NC_035078.1	40487271	.	T	A	.	.	MAF_USDA=2.459
NC_035078.1	40487275	.	C	A	.	.	MAF_USDA=2.459
NC_035078.1	40487277	.	C	A	.	.	MAF_INRAE=45.57;MAF_USDA=11.765
NC_035078.1	40487363	.	G	A	.	.	MAF_INRAE=2.532;MAF_USDA=18.235
NC_035078.1	40487383	.	C	T	.	.	MAF_USDA=4.918
NC_035078.1	40487389	.	C	T	.	.	MAF_INRAE=15.789;MAF_USDA=11.475
NC_035078.1	40487424	.	T	G	.	.	MAF_INRAE=2.532;MAF_USDA=18.824
NC_035078.1	40487432	.	G	T	.	.	MAF_INRAE=36.076;MAF_USDA=20.0
NC_035078.1	40487486	.	T	C	.	.	MAF_USDA=2.459
NC_035078.1	40487525	.	G	A	.	.	MAF_INRAE=2.532;MAF_USDA=19.412
NC_035078.1	40487536	.	T	C	.	.	MAF_INRAE=2.532;MAF_USDA=18.824
NC_035078.1	40487595	.	C	A	.	.	MAF_USDA=12.5
NC_035078.1	40487629	.	C	T	.	.	MAF_INRAE=36.076;MAF_USDA=18.824
NC_035078.1	40487667	.	T	G	.	.	MAF_INRAE=18.987;MAF_USDA=28.824
NC_035078.1	40487669	.	T	G	.	.	MAF_INRAE=14.557;MAF_USDA=12.295
NC_035078.1	40487671	.	A	C	.	.	MAF_INRAE=14.167;MAF_USDA=12.295
NC_035078.1	40487714	.	A	T	.	.	MAF_INRAE=36.076;MAF_USDA=18.235
NC_035078.1	40487754	.	T	C	.	.	MAF_INRAE=14.557;MAF_USDA=11.667
NC_035078.1	40487759	.	G	T	.	.	MAF_INRAE=14.557;MAF_USDA=11.667
NC_035078.1	40487771	.	G	A	.	.	MAF_INRAE=2.532;MAF_USDA=19.643
NC_035078.1	40487772	.	T	C	.	.	MAF_USDA=2.5
NC_035078.1	40487773	.	A	C	.	.	MAF_INRAE=1.667;MAF_USDA=21.429
NC_035078.1	40487787	.	A	G	.	.	MAF_INRAE=19.62;MAF_USDA=48.214
NC_035078.1	40487798	.	G	T	.	.	MAF_USDA=2.459
NC_035078.1	40487831	.	T	A	.	.	MAF_INRAE=2.532;MAF_USDA=18.852
NC_035078.1	40487871	.	A	G	.	.	MAF_USDA=2.459
NC_035078.1	40487897	.	T	A	.	.	MAF_INRAE=37.5;MAF_USDA=15.294
NC_035078.1	40487931	.	G	T	.	.	MAF_INRAE=2.632
NC_035078.1	40487934	.	G	A	.	.	MAF_INRAE=13.291
NC_035078.1	40487939	.	C	A	.	.	MAF_USDA=2.459
NC_035078.1	40487944	.	C	T	.	.	MAF_INRAE=1.667
NC_035078.1	40487960	.	C	T	.	.	MAF_INRAE=2.632
NC_035078.1	40488018	.	T	C	.	.	MAF_INRAE=1.899;MAF_USDA=21.176
NC_035078.1	40488033	.	G	T	.	.	MAF_USDA=2.459
NC_035078.1	40488066	.	A	C	.	.	MAF_INRAE=20.253;MAF_USDA=49.412
NC_035078.1	40488074	.	A	C	.	.	MAF_USDA=8.235
NC_035078.1	40488127	.	T	A	.	.	MAF_INRAE=2.532;MAF_USDA=21.176
NC_035078.1	40488155	.	C	T	.	.	MAF_USDA=13.115
NC_035078.1	40488167	.	A	T	.	.	MAF_USDA=1.639
NC_035078.1	40488172	.	A	C	.	.	MAF_INRAE=2.532
NC_035078.1	40488205	.	T	G	.	.	MAF_USDA=9.412
NC_035078.1	40488244	.	G	T	.	.	MAF_INRAE=1.667;MAF_USDA=18.033
NC_035078.1	40488255	.	A	G	.	.	MAF_USDA=1.639
NC_035078.1	40488294	.	A	T	.	.	MAF_INRAE=2.532;MAF_USDA=19.412
NC_035078.1	40488320	.	G	A	.	.	MAF_USDA=10.0
NC_035078.1	40488327	.	C	G	.	.	MAF_USDA=3.279
NC_035078.1	40488349	.	G	A	.	.	MAF_INRAE=5.263
NC_035078.1	40488358	.	C	G	.	.	MAF_INRAE=13.333
NC_035078.1	40488395	.	G	T	.	.	MAF_INRAE=2.532;MAF_USDA=20.0
NC_035078.1	40488445	.	G	A	.	.	MAF_INRAE=2.532;MAF_USDA=19.412
NC_035078.1	40488463	.	C	T	.	.	MAF_USDA=2.459
NC_035078.1	40488515	.	A	G	.	.	MAF_INRAE=1.667
NC_035078.1	40488566	.	G	T	.	.	MAF_USDA=2.459
NC_035078.1	40488570	.	T	G	.	.	MAF_INRAE=17.089;MAF_USDA=29.412
NC_035078.1	40488642	.	T	C	.	.	MAF_INRAE=9.494
NC_035078.1	40488660	.	C	T	.	.	MAF_USDA=2.542
NC_035078.1	40488661	.	G	A	.	.	MAF_USDA=1.639
NC_035078.1	40488739	.	C	A	.	.	MAF_INRAE=2.532;MAF_USDA=4.918
NC_035078.1	40488753	.	A	G	.	.	MAF_INRAE=18.987;MAF_USDA=48.235
NC_035078.1	40488829	.	C	T	.	.	MAF_USDA=12.5
NC_035078.1	40488895	.	G	T	.	.	MAF_INRAE=14.557;MAF_USDA=11.475
NC_035078.1	40488968	.	A	G	.	.	MAF_INRAE=2.532;MAF_USDA=21.176
NC_035078.1	40489104	.	G	T	.	.	MAF_INRAE=36.076;MAF_USDA=22.941
NC_035078.1	40489172	.	C	T	.	.	MAF_INRAE=36.076;MAF_USDA=15.882
NC_035078.1	40489243	.	A	T	.	.	MAF_USDA=3.529
NC_035078.1	40489254	.	T	A	.	.	MAF_INRAE=36.076;MAF_USDA=18.824
NC_035078.1	40489343	.	C	T	.	.	MAF_USDA=1.639
NC_035078.1	40489562	.	T	C	.	.	MAF_INRAE=36.076;MAF_USDA=18.235
NC_035078.1	40489575	.	C	T	.	.	MAF_INRAE=18.987;MAF_USDA=28.824
NC_035078.1	40489595	.	G	A	.	.	MAF_USDA=2.459
NC_035078.1	40489604	.	T	G	.	.	MAF_INRAE=2.532;MAF_USDA=21.765
NC_035078.1	40489756	.	A	G	.	.	MAF_USDA=21.176
NC_035078.1	40489808	.	G	T	.	.	MAF_INRAE=36.076;MAF_USDA=20.0
NC_035078.1	40489815	.	A	T	.	.	MAF_INRAE=18.987;MAF_USDA=49.412
NC_035078.1	40489834	.	G	A	.	.	MAF_INRAE=1.667
NC_035078.1	40489858	.	G	A	.	.	MAF_USDA=12.5
NC_035078.1	40489863	.	C	T	.	.	MAF_USDA=4.098
NC_035078.1	40489886	.	T	G	.	.	MAF_INRAE=18.987;MAF_USDA=49.412
NC_035078.1	40489940	.	C	T	.	.	MAF_INRAE=2.532;MAF_USDA=19.412
NC_035078.1	40489970	.	C	A	.	.	MAF_USDA=12.295
NC_035078.1	40490003	.	T	G	.	.	MAF_INRAE=14.557;MAF_USDA=4.098
NC_035078.1	40490057	.	C	T	.	.	MAF_INRAE=2.532;MAF_USDA=20.588
NC_035078.1	40490073	.	G	T	.	.	MAF_INRAE=2.532;MAF_USDA=27.869
NC_035078.1	40490151	.	T	G	.	.	MAF_USDA=2.459
NC_035078.1	40490171	.	C	T	.	.	MAF_INRAE=2.532;MAF_USDA=20.492
NC_035078.1	40490188	.	A	G	.	.	MAF_INRAE=13.924;MAF_USDA=12.295
NC_035078.1	40490189	.	T	A	.	.	MAF_INRAE=13.333;MAF_USDA=12.295
NC_035078.1	40490235	.	C	T	.	.	MAF_USDA=3.279
NC_035078.1	40490285	.	C	T	.	.	MAF_INRAE=2.532;MAF_USDA=21.311
NC_035078.1	40490294	.	A	C	.	.	MAF_USDA=1.639
NC_035078.1	40490298	.	C	T	.	.	MAF_USDA=1.639
NC_035078.1	40490346	.	C	T	.	.	MAF_USDA=9.836
NC_035078.1	40490347	.	G	T	.	.	MAF_INRAE=1.667
NC_035078.1	40490362	.	G	A	.	.	MAF_INRAE=45.57;MAF_USDA=10.588
NC_035078.1	40490392	.	A	T	.	.	MAF_USDA=2.459
NC_035078.1	40490496	.	G	A	.	.	MAF_USDA=1.639
NC_035078.1	40490508	.	C	A	.	.	MAF_INRAE=13.291
NC_035078.1	40490524	.	A	C	.	.	MAF_INRAE=15.789;MAF_USDA=11.475
NC_035078.1	40490533	.	G	A	.	.	MAF_USDA=1.639
NC_035078.1	40490541	.	A	G	.	.	MAF_USDA=2.459
NC_035078.1	40490571	.	A	C	.	.	MAF_INRAE=18.987;MAF_USDA=44.706
NC_035078.1	40490645	.	C	T	.	.	MAF_INRAE=2.532;MAF_USDA=25.0
NC_035078.1	40490694	.	T	A	.	.	MAF_INRAE=2.532;MAF_USDA=8.197
NC_035078.1	40490728	.	C	T	.	.	MAF_INRAE=2.532;MAF_USDA=22.951
NC_035078.1	40490769	.	T	C	.	.	MAF_INRAE=36.076;MAF_USDA=15.882
NC_035078.1	40490779	.	C	T	.	.	MAF_USDA=4.098
NC_035078.1	40490855	.	A	C	.	.	MAF_INRAE=45.57;MAF_USDA=11.176
NC_035078.1	40490868	.	G	T	.	.	MAF_INRAE=9.494
NC_035078.1	40490876	.	T	A	.	.	MAF_INRAE=35.443;MAF_USDA=20.588
NC_035078.1	40490934	.	C	A	.	.	MAF_INRAE=2.532;MAF_USDA=22.131
NC_035078.1	40490936	.	C	T	.	.	MAF_INRAE=13.924
NC_035078.1	40490958	.	C	T	.	.	MAF_INRAE=14.557;MAF_USDA=11.475
NC_035078.1	40491170	.	T	C	.	.	MAF_USDA=7.377
NC_035078.1	40491268	.	C	T	.	.	MAF_USDA=1.639
NC_035078.1	40491312	.	A	C	.	.	MAF_INRAE=2.532;MAF_USDA=20.492
NC_035078.1	40491325	.	A	C	.	.	MAF_USDA=27.647
NC_035078.1	40491371	.	G	A	.	.	MAF_INRAE=9.494
NC_035078.1	40491422	.	G	A	.	.	MAF_INRAE=2.532;MAF_USDA=22.131
NC_035078.1	40491446	.	T	C	.	.	MAF_INRAE=8.861
NC_035078.1	40491459	.	G	T	.	.	MAF_USDA=3.279
NC_035078.1	40491532	.	T	A	.	.	MAF_INRAE=1.667;MAF_USDA=1.639
NC_035078.1	40491548	.	A	T	.	.	MAF_INRAE=2.532;MAF_USDA=22.131
NC_035078.1	40491553	.	G	C	.	.	MAF_INRAE=2.532;MAF_USDA=20.492
NC_035078.1	40491555	.	C	G	.	.	MAF_INRAE=1.667;MAF_USDA=20.492
NC_035078.1	40491590	.	G	A	.	.	MAF_INRAE=1.667;MAF_USDA=22.131
NC_035078.1	40491595	.	A	C	.	.	MAF_INRAE=33.544;MAF_USDA=32.941
NC_035078.1	40491660	.	A	C	.	.	MAF_INRAE=33.544;MAF_USDA=47.059
NC_035078.1	40491671	.	A	C	.	.	MAF_USDA=16.667
NC_035078.1	40491683	.	G	A	.	.	MAF_INRAE=15.823;MAF_USDA=10.656
NC_035078.1	40491725	.	C	T	.	.	MAF_USDA=12.5
NC_035078.1	40491727	.	A	G	.	.	MAF_INRAE=33.544;MAF_USDA=45.294
NC_035078.1	40491772	.	T	G	.	.	MAF_USDA=1.639
NC_035078.1	40491807	.	A	G	.	.	MAF_INRAE=18.987;MAF_USDA=28.824
NC_035078.1	40491810	.	C	G	.	.	MAF_INRAE=35.833;MAF_USDA=40.0
NC_035078.1	40491818	.	A	C	.	.	MAF_USDA=4.098
NC_035078.1	40491871	.	G	T	.	.	MAF_USDA=12.5
NC_035078.1	40491884	.	G	T	.	.	MAF_INRAE=31.646;MAF_USDA=47.647
NC_035078.1	40491929	.	A	T	.	.	MAF_INRAE=18.354;MAF_USDA=28.824
NC_035078.1	40491949	.	T	C	.	.	MAF_INRAE=12.658
NC_035078.1	40491974	.	T	C	.	.	MAF_USDA=12.353
NC_035078.1	40491990	.	G	T	.	.	MAF_INRAE=22.152;MAF_USDA=38.235
NC_035078.1	40491991	.	G	A	.	.	MAF_USDA=1.639
NC_035078.1	40492012	.	T	C	.	.	MAF_INRAE=45.57;MAF_USDA=12.353
NC_035078.1	40492090	.	A	G	.	.	MAF_USDA=12.5
NC_035078.1	40492094	.	T	G	.	.	MAF_USDA=3.279
NC_035078.1	40492106	.	C	T	.	.	MAF_INRAE=43.671;MAF_USDA=37.647
NC_035078.1	40492127	.	A	G	.	.	MAF_USDA=16.393
NC_035078.1	40492128	.	A	C	.	.	MAF_USDA=16.393
NC_035078.1	40492313	.	G	A	.	.	MAF_USDA=1.639
NC_035078.1	40492362	.	G	A	.	.	MAF_USDA=2.459
NC_035078.1	40492408	.	T	C	.	.	MAF_USDA=4.918
NC_035078.1	40492460	.	A	G	.	.	MAF_USDA=3.279
NC_035078.1	40492500	.	A	C	.	.	MAF_USDA=5.738
NC_035078.1	40492525	.	C	A	.	.	MAF_USDA=1.639
NC_035078.1	40492660	.	T	C	.	.	MAF_USDA=47.024
NC_035078.1	40492667	.	A	G	.	.	MAF_USDA=4.118
NC_035078.1	40492717	.	T	G	.	.	MAF_INRAE=5.263
NC_035078.1	40492793	.	C	A	.	.	MAF_INRAE=21.519;MAF_USDA=33.333
NC_035078.1	40492853	.	A	G	.	.	MAF_USDA=4.098
NC_035078.1	40492856	.	T	A	.	.	MAF_USDA=4.098
NC_035078.1	40492870	.	C	T	.	.	MAF_USDA=4.918
NC_035078.1	40492887	.	G	A	.	.	MAF_INRAE=19.62;MAF_USDA=33.529
NC_035078.1	40492921	.	C	T	.	.	MAF_INRAE=24.051;MAF_USDA=25.882
NC_035078.1	40493004	.	A	G	.	.	MAF_USDA=3.279
NC_035078.1	40493055	.	C	A	.	.	MAF_INRAE=20.253;MAF_USDA=31.765
NC_035078.1	40493100	.	A	T	.	.	MAF_USDA=1.639
NC_035078.1	40493150	.	G	T	.	.	MAF_INRAE=46.835;MAF_USDA=12.353
NC_035078.1	40493204	.	A	G	.	.	MAF_USDA=1.667
NC_035078.1	40493264	.	T	A	.	.	MAF_INRAE=13.924;MAF_USDA=1.695
NC_035078.1	40493277	.	G	A	.	.	MAF_INRAE=10.526
NC_035078.1	40493285	.	C	A	.	.	MAF_INRAE=15.789
NC_035078.1	40493360	.	C	T	.	.	MAF_USDA=7.5
NC_035078.1	40493406	.	C	G	.	.	MAF_USDA=35.833
NC_035078.1	40493440	.	T	G	.	.	MAF_USDA=1.639
NC_035078.1	40493476	.	A	C	.	.	MAF_INRAE=17.722;MAF_USDA=27.647
NC_035078.1	40493486	.	C	T	.	.	MAF_INRAE=18.354;MAF_USDA=32.941
NC_035078.1	40493525	.	C	T	.	.	MAF_USDA=4.098
NC_035078.1	40493532	.	A	G	.	.	MAF_INRAE=18.987;MAF_USDA=33.529
NC_035078.1	40493534	.	A	T	.	.	MAF_USDA=32.353
NC_035078.1	40493561	.	T	A	.	.	MAF_USDA=7.377
NC_035078.1	40493581	.	T	C	.	.	MAF_USDA=1.639
NC_035078.1	40493600	.	G	T	.	.	MAF_INRAE=18.987;MAF_USDA=32.353
NC_035078.1	40493616	.	G	A	.	.	MAF_INRAE=46.835;MAF_USDA=13.529
NC_035078.1	40493700	.	T	C	.	.	MAF_USDA=1.667
NC_035078.1	40493770	.	C	T	.	.	MAF_USDA=32.353
NC_035078.1	40493819	.	C	A	.	.	MAF_USDA=11.475
NC_035078.1	40493839	.	C	T	.	.	MAF_INRAE=23.333;MAF_USDA=28.824
NC_035078.1	40493844	.	G	A	.	.	MAF_INRAE=22.5;MAF_USDA=35.417
NC_035078.1	40493911	.	G	C	.	.	MAF_INRAE=9.494
NC_035078.1	40493962	.	C	T	.	.	MAF_USDA=3.279
NC_035078.1	40493993	.	G	A	.	.	MAF_INRAE=3.797
NC_035078.1	40493997	.	G	T	.	.	MAF_USDA=4.918
NC_035078.1	40493998	.	G	A	.	.	MAF_USDA=7.377
NC_035078.1	40494013	.	C	T	.	.	MAF_USDA=4.098
NC_035078.1	40494040	.	A	C	.	.	MAF_USDA=1.639
NC_035078.1	40494166	.	T	C	.	.	MAF_USDA=1.639
NC_035078.1	40494253	.	A	C	.	.	MAF_USDA=6.557
NC_035078.1	40494262	.	G	A	.	.	MAF_USDA=25.0
NC_035078.1	40494265	.	G	C	.	.	MAF_INRAE=19.62;MAF_USDA=35.417
NC_035078.1	40494540	.	G	A	.	.	MAF_USDA=3.279
NC_035078.1	40494601	.	G	T	.	.	MAF_USDA=32.353
NC_035078.1	40494618	.	A	T	.	.	MAF_INRAE=33.544;MAF_USDA=27.059
NC_035078.1	40494698	.	G	A	.	.	MAF_USDA=36.31
NC_035078.1	40494776	.	G	C	.	.	MAF_USDA=1.639
NC_035078.1	40494785	.	A	T	.	.	MAF_USDA=3.279
NC_035078.1	40494922	.	T	A	.	.	MAF_USDA=24.706
NC_035078.1	40494957	.	C	A	.	.	MAF_USDA=13.115
NC_035078.1	40495012	.	C	A	.	.	MAF_USDA=4.098
NC_035078.1	40495074	.	G	A	.	.	MAF_USDA=1.667
NC_035078.1	40495097	.	T	C	.	.	MAF_USDA=10.656
NC_035078.1	40495105	.	C	T	.	.	MAF_INRAE=18.987;MAF_USDA=28.824
NC_035078.1	40495195	.	A	G	.	.	MAF_USDA=35.294
NC_035078.1	40495310	.	C	T	.	.	MAF_INRAE=20.886;MAF_USDA=28.824
NC_035078.1	40495397	.	C	T	.	.	MAF_USDA=1.639
NC_035078.1	40495402	.	G	A	.	.	MAF_INRAE=10.526;MAF_USDA=30.0
NC_035078.1	40495448	.	A	C	.	.	MAF_USDA=12.5
NC_035078.1	40495450	.	A	G	.	.	MAF_INRAE=1.667;MAF_USDA=25.0
NC_035078.1	40495469	.	C	A	.	.	MAF_USDA=4.918
NC_035078.1	40495473	.	G	A	.	.	MAF_INRAE=18.987;MAF_USDA=28.824
NC_035078.1	40495475	.	A	C	.	.	MAF_INRAE=3.333
NC_035078.1	40495501	.	G	T	.	.	MAF_USDA=6.557
NC_035078.1	40495504	.	C	G	.	.	MAF_USDA=35.882
NC_035078.1	40495535	.	G	A	.	.	MAF_USDA=6.557
NC_035078.1	40495565	.	A	G	.	.	MAF_USDA=35.294
NC_035078.1	40495614	.	T	C	.	.	MAF_USDA=39.412
NC_035078.1	40495642	.	G	A	.	.	MAF_USDA=1.639
NC_035078.1	40495721	.	A	G	.	.	MAF_INRAE=18.987;MAF_USDA=28.235
NC_035078.1	40495736	.	G	A	.	.	MAF_INRAE=18.987;MAF_USDA=28.824
NC_035078.1	40495809	.	T	A	.	.	MAF_USDA=3.279
NC_035078.1	40495838	.	A	C	.	.	MAF_USDA=3.333
NC_035078.1	40495839	.	A	C	.	.	MAF_INRAE=20.253;MAF_USDA=30.357
NC_035078.1	40495844	.	T	C	.	.	MAF_USDA=2.5
NC_035078.1	40495871	.	A	C	.	.	MAF_INRAE=18.987;MAF_USDA=28.824
NC_035078.1	40496007	.	T	C	.	.	MAF_USDA=4.098
NC_035078.1	40496016	.	T	A	.	.	MAF_USDA=2.459
NC_035078.1	40496020	.	G	A	.	.	MAF_USDA=32.941
NC_035078.1	40496074	.	G	A	.	.	MAF_INRAE=18.987;MAF_USDA=28.235
NC_035078.1	40496090	.	G	T	.	.	MAF_USDA=2.459
NC_035078.1	40496175	.	G	A	.	.	MAF_INRAE=20.253;MAF_USDA=30.0
NC_035078.1	40496191	.	G	A	.	.	MAF_USDA=4.918
NC_035078.1	40496203	.	C	A	.	.	MAF_INRAE=46.203;MAF_USDA=14.118
NC_035078.1	40496238	.	C	T	.	.	MAF_USDA=4.918
NC_035078.1	40496418	.	G	A	.	.	MAF_USDA=4.098
NC_035078.1	40496433	.	A	C	.	.	MAF_USDA=4.098
NC_035078.1	40496438	.	G	T	.	.	MAF_USDA=3.279
NC_035078.1	40496447	.	C	T	.	.	MAF_USDA=8.235
NC_035078.1	40496456	.	C	A	.	.	MAF_USDA=4.098
NC_035078.1	40496467	.	C	T	.	.	MAF_USDA=4.918
NC_035078.1	40496686	.	G	A	.	.	MAF_USDA=35.882
NC_035078.1	40496856	.	A	G	.	.	MAF_USDA=4.918
NC_035078.1	40496900	.	G	A	.	.	MAF_USDA=10.656
NC_035078.1	40496913	.	A	G	.	.	MAF_USDA=4.098
NC_035078.1	40496917	.	G	T	.	.	MAF_INRAE=47.5;MAF_USDA=6.25
NC_035078.1	40496957	.	C	T	.	.	MAF_USDA=4.098
NC_035078.1	40496970	.	C	A	.	.	MAF_USDA=4.918
NC_035078.1	40496981	.	T	G	.	.	MAF_USDA=4.918
NC_035078.1	40497023	.	C	A	.	.	MAF_INRAE=13.291;MAF_USDA=1.639
NC_035078.1	40497072	.	G	T	.	.	MAF_INRAE=18.354;MAF_USDA=28.824
NC_035078.1	40497073	.	G	C	.	.	MAF_INRAE=20.833;MAF_USDA=28.824
NC_035078.1	40497261	.	G	T	.	.	MAF_INRAE=26.316;MAF_USDA=27.647
NC_035078.1	40497279	.	T	A	.	.	MAF_INRAE=32.911;MAF_USDA=34.118
NC_035078.1	40497285	.	T	G	.	.	MAF_USDA=4.098
NC_035078.1	40497309	.	A	C	.	.	MAF_USDA=3.333
NC_035078.1	40497379	.	A	G	.	.	MAF_USDA=1.639
NC_035078.1	40497389	.	T	C	.	.	MAF_USDA=1.639
NC_035078.1	40497476	.	C	T	.	.	MAF_USDA=4.098
NC_035078.1	40497499	.	G	C	.	.	MAF_USDA=4.098
NC_035078.1	40497562	.	G	T	.	.	MAF_USDA=33.529
NC_035078.1	40497568	.	T	A	.	.	MAF_USDA=12.5
NC_035078.1	40497843	.	C	T	.	.	MAF_USDA=4.918
NC_035078.1	40497924	.	G	T	.	.	MAF_USDA=2.459
NC_035078.1	40497981	.	T	A	.	.	MAF_USDA=4.098
NC_035078.1	40498030	.	T	C	.	.	MAF_USDA=3.279
NC_035078.1	40498076	.	C	T	.	.	MAF_INRAE=33.544;MAF_USDA=27.647
NC_035078.1	40498177	.	G	A	.	.	MAF_USDA=3.279
NC_035078.1	40498857	.	A	T	.	.	MAF_USDA=8.333
NC_035078.1	40498879	.	G	A	.	.	MAF_INRAE=47.368
NC_035078.1	40498883	.	C	T	.	.	MAF_USDA=2.459
NC_035078.1	40498924	.	C	T	.	.	MAF_USDA=8.235
NC_035078.1	40498974	.	G	A	.	.	MAF_USDA=4.098
NC_035078.1	40498990	.	T	A	.	.	MAF_USDA=2.459
NC_035078.1	40499011	.	GTGCGCCAT	GTGCGCCAC	.	.	MAF_USDA=27.083
NC_035078.1	40499019	.	T	C	.	.	MAF_USDA=37.5
NC_035078.1	40499028	.	G	A	.	.	MAF_USDA=4.098
NC_035078.1	40499037	.	C	T	.	.	MAF_USDA=2.459
NC_035078.1	40499058	.	A	T	.	.	MAF_USDA=35.882
NC_035078.1	40499109	.	G	A	.	.	MAF_INRAE=46.835;MAF_USDA=12.941
NC_035078.1	40499114	.	G	C	.	.	MAF_USDA=5.738
NC_035078.1	40499147	.	A	G	.	.	MAF_USDA=4.918
NC_035078.1	40499149	.	G	A	.	.	MAF_USDA=4.918
NC_035078.1	40499154	.	T	C	.	.	MAF_USDA=8.824
NC_035078.1	40499232	.	A	C	.	.	MAF_INRAE=32.911;MAF_USDA=35.882
NC_035078.1	40499296	.	T	G	.	.	MAF_INRAE=32.911;MAF_USDA=35.294
NC_035078.1	40499310	.	A	G	.	.	MAF_INRAE=32.911;MAF_USDA=28.235
NC_035078.1	40499381	.	T	C	.	.	MAF_INRAE=1.667
NC_035078.1	40499469	.	A	G	.	.	MAF_INRAE=5.263
NC_035078.1	40499477	.	G	A	.	.	MAF_USDA=3.279
NC_035078.1	40499483	.	G	A	.	.	MAF_INRAE=13.291;MAF_USDA=1.639
NC_035078.1	40499509	.	T	C	.	.	MAF_INRAE=33.544;MAF_USDA=49.412
NC_035078.1	40499510	.	A	T	.	.	MAF_INRAE=18.987;MAF_USDA=28.824
NC_035078.1	40499548	.	A	C	.	.	MAF_USDA=4.918
NC_035078.1	40499601	.	C	A	.	.	MAF_INRAE=9.494
NC_035078.1	40499633	.	T	C	.	.	MAF_INRAE=6.667;MAF_USDA=6.25
NC_035078.1	40499667	.	A	G	.	.	MAF_USDA=3.279
NC_035078.1	40499720	.	A	T	.	.	MAF_USDA=5.738
NC_035078.1	40499731	.	G	T	.	.	MAF_USDA=5.738
NC_035078.1	40499800	.	C	A	.	.	MAF_USDA=1.639
NC_035078.1	40499847	.	T	G	.	.	MAF_USDA=4.098
NC_035078.1	40499865	.	C	A	.	.	MAF_USDA=4.098
NC_035078.1	40499896	.	T	A	.	.	MAF_INRAE=39.873;MAF_USDA=10.656
NC_035078.1	40499918	.	G	A	.	.	MAF_USDA=4.918
NC_035078.1	40499942	.	C	T	.	.	MAF_USDA=2.459
NC_035078.1	40499998	.	T	C	.	.	MAF_INRAE=18.987;MAF_USDA=28.824
NC_035078.1	40500016	.	G	A	.	.	MAF_INRAE=1.667
NC_035078.1	40500104	.	G	A	.	.	MAF_INRAE=18.987;MAF_USDA=45.882
NC_035078.1	40500119	.	C	T	.	.	MAF_USDA=4.098
NC_035078.1	40500135	.	C	T	.	.	MAF_USDA=1.639
NC_035078.1	40500156	.	T	C	.	.	MAF_USDA=4.918
NC_035078.1	40500158	.	G	A	.	.	MAF_USDA=8.824
NC_035078.1	40500199	.	G	T	.	.	MAF_USDA=4.918
NC_035078.1	40500230	.	A	C	.	.	MAF_INRAE=47.468;MAF_USDA=13.529
NC_035078.1	40500258	.	C	T	.	.	MAF_USDA=1.639
NC_035078.1	40500310	.	C	G	.	.	MAF_USDA=4.918
NC_035078.1	40500380	.	T	C	.	.	MAF_USDA=12.295
NC_035078.1	40500398	.	C	T	.	.	MAF_USDA=12.295
NC_035078.1	40500655	.	C	G	.	.	MAF_INRAE=6.667;MAF_USDA=2.353
NC_035078.1	40500767	.	C	A	.	.	MAF_USDA=4.918
NC_035078.1	40500773	.	T	A	.	.	MAF_USDA=5.882
NC_035078.1	40500850	.	A	G	.	.	MAF_USDA=1.639
NC_035078.1	40500935	.	A	C	.	.	MAF_INRAE=22.785;MAF_USDA=47.647
NC_035078.1	40500955	.	A	C	.	.	MAF_INRAE=18.987;MAF_USDA=28.824
NC_035078.1	40500976	.	C	A	.	.	MAF_USDA=4.098
NC_035078.1	40500978	.	A	T	.	.	MAF_USDA=4.098
NC_035078.1	40500988	.	G	A	.	.	MAF_INRAE=13.291
NC_035078.1	40501019	.	C	T	.	.	MAF_INRAE=13.291;MAF_USDA=4.918
NC_035078.1	40501021	.	A	G	.	.	MAF_INRAE=12.5;MAF_USDA=4.918
NC_035078.1	40501037	.	T	C	.	.	MAF_INRAE=48.101;MAF_USDA=13.529
NC_035078.1	40501047	.	T	A	.	.	MAF_USDA=3.529
NC_035078.1	40501121	.	T	A	.	.	MAF_INRAE=46.835;MAF_USDA=14.118
NC_035078.1	40501148	.	G	C	.	.	MAF_INRAE=13.291;MAF_USDA=4.918
NC_035078.1	40501155	.	C	T	.	.	MAF_INRAE=18.987;MAF_USDA=28.824
NC_035078.1	40501199	.	C	A	.	.	MAF_USDA=2.459
NC_035078.1	40501242	.	A	G	.	.	MAF_INRAE=13.291;MAF_USDA=4.918
NC_035078.1	40501246	.	G	A	.	.	MAF_INRAE=12.5;MAF_USDA=4.918
NC_035078.1	40501277	.	A	G	.	.	MAF_INRAE=13.291;MAF_USDA=4.918
NC_035078.1	40501300	.	T	C	.	.	MAF_INRAE=13.291;MAF_USDA=4.918
NC_035078.1	40501306	.	A	G	.	.	MAF_INRAE=13.291;MAF_USDA=5.738
NC_035078.1	40501335	.	C	T	.	.	MAF_USDA=14.407
NC_035078.1	40501369	.	C	A	.	.	MAF_INRAE=20.833;MAF_USDA=28.235
NC_035078.1	40501391	.	G	T	.	.	MAF_INRAE=14.557;MAF_USDA=21.176
NC_035078.1	40501399	.	A	C	.	.	MAF_USDA=24.118
NC_035078.1	40501415	.	T	C	.	.	MAF_INRAE=10.526;MAF_USDA=43.529
NC_035078.1	40501444	.	C	A	.	.	MAF_USDA=5.738
NC_035078.1	40501451	.	G	A	.	.	MAF_INRAE=35.0;MAF_USDA=38.824
NC_035078.1	40501506	.	T	C	.	.	MAF_INRAE=13.924;MAF_USDA=11.765
NC_035078.1	40501507	.	G	C	.	.	MAF_USDA=1.639
NC_035078.1	40501611	.	G	A	.	.	MAF_INRAE=18.354;MAF_USDA=35.417
NC_035078.1	40501615	.	A	T	.	.	MAF_INRAE=13.291
NC_035078.1	40501618	.	A	T	.	.	MAF_INRAE=9.494
NC_035078.1	40501621	.	T	A	.	.	MAF_INRAE=18.354;MAF_USDA=35.417
NC_035078.1	40501625	.	T	A	.	.	MAF_INRAE=44.937;MAF_USDA=31.25
NC_035078.1	40501628	.	T	A	.	.	MAF_INRAE=18.354;MAF_USDA=35.417
NC_035078.1	40501636	.	C	T	.	.	MAF_INRAE=13.291
NC_035078.1	40501816	.	A	C	.	.	MAF_USDA=7.377
NC_035078.1	40501868	.	G	T	.	.	MAF_USDA=4.918
NC_035078.1	40501887	.	C	T	.	.	MAF_USDA=2.941
NC_035078.1	40502049	.	G	A	.	.	MAF_USDA=2.459
NC_035078.1	40502080	.	A	G	.	.	MAF_USDA=1.639
NC_035078.1	40502092	.	C	T	.	.	MAF_INRAE=14.557
NC_035078.1	40502219	.	A	G	.	.	MAF_INRAE=17.722;MAF_USDA=28.824
NC_035078.1	40502233	.	C	T	.	.	MAF_USDA=1.639
NC_035078.1	40502306	.	A	C	.	.	MAF_INRAE=13.291
NC_035078.1	40502339	.	T	A	.	.	MAF_USDA=4.098
NC_035078.1	40502354	.	C	T	.	.	MAF_INRAE=13.291
NC_035078.1	40502393	.	G	A	.	.	MAF_INRAE=12.658
NC_035078.1	40502451	.	C	T	.	.	MAF_INRAE=46.835;MAF_USDA=18.235
NC_035078.1	40502645	.	A	T	.	.	MAF_INRAE=1.667;MAF_USDA=5.294
NC_035078.1	40502659	.	G	A	.	.	MAF_INRAE=3.797;MAF_USDA=4.706
NC_035078.1	40502770	.	G	A	.	.	MAF_USDA=4.918
NC_035078.1	40502901	.	C	T	.	.	MAF_USDA=3.279
NC_035078.1	40502913	.	T	A	.	.	MAF_INRAE=14.557;MAF_USDA=47.059
NC_035078.1	40502933	.	C	T	.	.	MAF_INRAE=13.291;MAF_USDA=14.583
NC_035078.1	40502942	.	T	G	.	.	MAF_INRAE=8.861
NC_035078.1	40502988	.	G	A	.	.	MAF_USDA=4.918
NC_035078.1	40502994	.	A	C	.	.	MAF_INRAE=3.165;MAF_USDA=4.706
NC_035078.1	40503005	.	C	T	.	.	MAF_USDA=2.459
NC_035078.1	40503032	.	C	T	.	.	MAF_USDA=2.083
NC_035078.1	40503033	.	C	T	.	.	MAF_INRAE=1.667;MAF_USDA=5.294
NC_035078.1	40503059	.	C	G	.	.	MAF_USDA=6.471
NC_035078.1	40503110	.	C	T	.	.	MAF_USDA=1.639
NC_035078.1	40503201	.	G	A	.	.	MAF_USDA=4.918
NC_035078.1	40503236	.	C	T	.	.	MAF_USDA=1.639
NC_035078.1	40503287	.	A	C	.	.	MAF_USDA=1.639
NC_035078.1	40503327	.	A	C	.	.	MAF_USDA=4.706
NC_035078.1	40503376	.	C	G	.	.	MAF_INRAE=18.987;MAF_USDA=28.824
NC_035078.1	40503399	.	A	T	.	.	MAF_USDA=2.459
NC_035078.1	40503455	.	A	C	.	.	MAF_USDA=3.279
NC_035078.1	40503540	.	C	T	.	.	MAF_USDA=1.639
NC_035078.1	40503541	.	A	C	.	.	MAF_INRAE=9.494
NC_035078.1	40503549	.	G	A	.	.	MAF_USDA=13.934
NC_035078.1	40503564	.	G	A	.	.	MAF_USDA=3.279
NC_035078.1	40503577	.	C	T	.	.	MAF_INRAE=49.367;MAF_USDA=14.706
NC_035078.1	40503585	.	A	C	.	.	MAF_USDA=5.294
NC_035078.1	40503592	.	G	C	.	.	MAF_USDA=3.279
NC_035078.1	40503623	.	G	A	.	.	MAF_USDA=1.639
NC_035078.1	40504153	.	A	G	.	.	MAF_USDA=22.917
NC_035078.1	40504275	.	C	A	.	.	MAF_USDA=12.5
NC_035078.1	40504627	.	G	T	.	.	MAF_USDA=35.417
NC_035078.1	40504738	.	G	A	.	.	MAF_USDA=8.333
NC_035078.1	40504942	.	A	G	.	.	MAF_USDA=2.083
NC_035078.1	40505256	.	A	G	.	.	MAF_USDA=35.417
NC_035078.1	40505290	.	T	A	.	.	MAF_INRAE=18.333;MAF_USDA=35.417
NC_035078.1	40505299	.	C	A	.	.	MAF_USDA=5.738
NC_035078.1	40505308	.	G	A	.	.	MAF_INRAE=1.667;MAF_USDA=7.647
NC_035078.1	40505390	.	C	A	.	.	MAF_USDA=10.417
NC_035078.1	40505672	.	T	C	.	.	MAF_USDA=14.583
NC_035078.1	40505676	.	A	C	.	.	MAF_USDA=20.833
NC_035078.1	40510231	.	C	T	.	.	MAF_INRAE=46.835;MAF_USDA=11.765
NC_035078.1	40510241	.	G	A	.	.	MAF_INRAE=15.789
NC_035078.1	40510297	.	G	A	.	.	MAF_USDA=1.639
NC_035078.1	40510321	.	A	T	.	.	MAF_INRAE=18.354;MAF_USDA=28.824
NC_035078.1	40510350	.	C	T	.	.	MAF_USDA=5.738
NC_035078.1	40510366	.	T	G	.	.	MAF_INRAE=13.291
NC_035078.1	40510368	.	T	G	.	.	MAF_USDA=12.5
NC_035078.1	40510380	.	A	G	.	.	MAF_USDA=1.639
NC_035078.1	40510433	.	T	G	.	.	MAF_USDA=5.738
NC_035078.1	40510446	.	G	A	.	.	MAF_INRAE=3.797;MAF_USDA=4.118
NC_035078.1	40510563	.	A	C	.	.	MAF_INRAE=45.57;MAF_USDA=45.882
NC_035078.1	40510569	.	A	G	.	.	MAF_USDA=9.836
NC_035078.1	40510595	.	G	C	.	.	MAF_USDA=12.353
NC_035078.1	40510735	.	G	A	.	.	MAF_USDA=6.25
NC_035078.1	40510738	.	G	A	.	.	MAF_INRAE=47.5;MAF_USDA=6.25
NC_035078.1	40510739	.	G	T	.	.	MAF_INRAE=47.5;MAF_USDA=6.25
NC_035078.1	40510745	.	A	G	.	.	MAF_INRAE=1.667
NC_035078.1	40510777	.	A	T	.	.	MAF_INRAE=10.833;MAF_USDA=4.167
NC_035078.1	40510959	.	T	G	.	.	MAF_USDA=1.639
NC_035078.1	40510990	.	T	C	.	.	MAF_INRAE=9.494
NC_035078.1	40511044	.	G	A	.	.	MAF_INRAE=18.354;MAF_USDA=28.824
NC_035078.1	40511056	.	T	G	.	.	MAF_INRAE=3.797;MAF_USDA=10.0
NC_035078.1	40511139	.	C	T	.	.	MAF_USDA=1.639
NC_035078.1	40511183	.	G	T	.	.	MAF_INRAE=13.291;MAF_USDA=12.941
NC_035078.1	40511236	.	A	T	.	.	MAF_USDA=2.459
NC_035078.1	40511270	.	A	G	.	.	MAF_INRAE=9.494
NC_035078.1	40511272	.	A	C	.	.	MAF_INRAE=10.526
NC_035078.1	40511349	.	T	G	.	.	MAF_INRAE=3.797;MAF_USDA=4.706
NC_035078.1	40511383	.	C	T	.	.	MAF_INRAE=13.291
NC_035078.1	40511389	.	C	A	.	.	MAF_INRAE=8.333;MAF_USDA=20.833
NC_035078.1	40511411	.	G	A	.	.	MAF_USDA=10.656
NC_035078.1	40511448	.	G	C	.	.	MAF_INRAE=46.835;MAF_USDA=20.588
NC_035078.1	40511453	.	T	A	.	.	MAF_INRAE=12.658;MAF_USDA=2.459
NC_035078.1	40511539	.	C	T	.	.	MAF_USDA=8.235
NC_035078.1	40511653	.	A	C	.	.	MAF_USDA=24.706
NC_035078.1	40511682	.	G	A	.	.	MAF_USDA=3.529
NC_035078.1	40511754	.	C	T	.	.	MAF_USDA=4.118
NC_035078.1	40511785	.	G	C	.	.	MAF_USDA=1.639
NC_035078.1	40511786	.	C	T	.	.	MAF_INRAE=13.291
NC_035078.1	40511849	.	C	T	.	.	MAF_USDA=1.639
NC_035078.1	40511886	.	G	A	.	.	MAF_INRAE=5.263
NC_035078.1	40511903	.	G	T	.	.	MAF_USDA=8.235
NC_035078.1	40511926	.	T	C	.	.	MAF_USDA=4.918
NC_035078.1	40512015	.	C	A	.	.	MAF_USDA=3.279
NC_035078.1	40512084	.	A	C	.	.	MAF_USDA=4.118
NC_035078.1	40512138	.	C	T	.	.	MAF_INRAE=9.494
NC_035078.1	40512193	.	C	A	.	.	MAF_INRAE=12.658;MAF_USDA=1.639
NC_035078.1	40512224	.	A	G	.	.	MAF_USDA=4.918
NC_035078.1	40512353	.	C	T	.	.	MAF_USDA=10.417
NC_035078.1	40512601	.	T	C	.	.	MAF_USDA=4.167
NC_035078.1	40512669	.	T	A	.	.	MAF_USDA=4.167
NC_035078.1	40512695	.	A	C	.	.	MAF_USDA=1.667
NC_035078.1	40512697	.	T	A	.	.	MAF_INRAE=3.797;MAF_USDA=5.952
NC_035078.1	40512725	.	T	C	.	.	MAF_INRAE=37.342;MAF_USDA=13.69
NC_035078.1	40512844	.	C	A	.	.	MAF_INRAE=18.354;MAF_USDA=35.417
NC_035078.1	40512866	.	G	A	.	.	MAF_USDA=10.417
NC_035078.1	40513006	.	C	A	.	.	MAF_INRAE=4.43;MAF_USDA=46.471
NC_035078.1	40513059	.	A	C	.	.	MAF_USDA=3.279
NC_035078.1	40513103	.	G	T	.	.	MAF_USDA=6.557
NC_035078.1	40513143	.	A	T	.	.	MAF_INRAE=18.354;MAF_USDA=41.765
NC_035078.1	40513152	.	A	C	.	.	MAF_INRAE=4.43;MAF_USDA=7.647
NC_035078.1	40513153	.	A	T	.	.	MAF_USDA=2.459
NC_035078.1	40513327	.	C	T	.	.	MAF_INRAE=18.354;MAF_USDA=41.765
NC_035078.1	40513353	.	A	C	.	.	MAF_USDA=4.918
NC_035078.1	40513395	.	C	A	.	.	MAF_USDA=3.279
NC_035078.1	40513500	.	G	A	.	.	MAF_USDA=1.639
NC_035078.1	40513511	.	A	G	.	.	MAF_USDA=1.639
NC_035078.1	40513570	.	C	G	.	.	MAF_INRAE=12.658
NC_035078.1	40513647	.	A	G	.	.	MAF_USDA=41.176
NC_035078.1	40513703	.	G	A	.	.	MAF_INRAE=37.342;MAF_USDA=13.529
NC_035078.1	40513815	.	A	G	.	.	MAF_USDA=5.738
NC_035078.1	40513880	.	C	A	.	.	MAF_INRAE=3.797;MAF_USDA=1.765
NC_035078.1	40513953	.	A	G	.	.	MAF_INRAE=3.797;MAF_USDA=5.294
NC_035078.1	40514010	.	T	C	.	.	MAF_INRAE=18.354;MAF_USDA=28.824
NC_035078.1	40514037	.	G	T	.	.	MAF_INRAE=9.494
NC_035078.1	40514116	.	A	C	.	.	MAF_USDA=3.333
NC_035078.1	40514117	.	G	A	.	.	MAF_USDA=4.098
NC_035078.1	40514120	.	T	A	.	.	MAF_USDA=1.639
NC_035078.1	40514206	.	C	A	.	.	MAF_USDA=4.918
NC_035078.1	40514220	.	T	C	.	.	MAF_INRAE=46.835;MAF_USDA=13.529
NC_035078.1	40514254	.	T	C	.	.	MAF_USDA=10.588
NC_035078.1	40514259	.	G	C	.	.	MAF_USDA=2.459
NC_035078.1	40514369	.	G	A	.	.	MAF_USDA=1.639
NC_035078.1	40514381	.	C	A	.	.	MAF_USDA=1.639
NC_035078.1	40514422	.	C	T	.	.	MAF_USDA=11.31
NC_035078.1	40514480	.	C	T	.	.	MAF_INRAE=13.924;MAF_USDA=4.167
NC_035078.1	40514563	.	T	G	.	.	MAF_USDA=9.412
NC_035078.1	40514568	.	A	C	.	.	MAF_USDA=4.706
NC_035078.1	40514642	.	C	T	.	.	MAF_INRAE=3.797;MAF_USDA=4.706
NC_035078.1	40514695	.	T	A	.	.	MAF_USDA=2.459
NC_035078.1	40514718	.	A	G	.	.	MAF_USDA=3.279
NC_035078.1	40514744	.	A	C	.	.	MAF_USDA=41.176
NC_035078.1	40514776	.	G	A	.	.	MAF_USDA=9.639
NC_035078.1	40514997	.	G	A	.	.	MAF_INRAE=3.797;MAF_USDA=7.059
NC_035078.1	40515016	.	C	T	.	.	MAF_INRAE=3.797;MAF_USDA=1.765
NC_035078.1	40515160	.	G	T	.	.	MAF_INRAE=37.342;MAF_USDA=14.118
NC_035078.1	40515182	.	T	C	.	.	MAF_USDA=4.098
NC_035078.1	40515213	.	G	A	.	.	MAF_USDA=4.098
NC_035078.1	40515225	.	C	T	.	.	MAF_INRAE=22.785;MAF_USDA=24.706
NC_035078.1	40515315	.	T	C	.	.	MAF_INRAE=36.709;MAF_USDA=13.529
NC_035078.1	40515367	.	C	G	.	.	MAF_USDA=4.167
NC_035078.1	40515369	.	G	A	.	.	MAF_USDA=5.294
NC_035078.1	40515448	.	C	A	.	.	MAF_INRAE=13.291
NC_035078.1	40515520	.	G	A	.	.	MAF_USDA=2.459
NC_035078.1	40515542	.	T	A	.	.	MAF_INRAE=23.418;MAF_USDA=24.706
NC_035078.1	40515543	.	G	A	.	.	MAF_INRAE=24.167;MAF_USDA=24.118
NC_035078.1	40515591	.	G	C	.	.	MAF_USDA=25.0
NC_035078.1	40515663	.	G	A	.	.	MAF_USDA=4.217
NC_035078.1	40515680	.	T	G	.	.	MAF_INRAE=23.418;MAF_USDA=24.118
NC_035078.1	40515685	.	C	T	.	.	MAF_USDA=1.639
NC_035078.1	40515786	.	T	C	.	.	MAF_INRAE=24.051;MAF_USDA=20.588
NC_035078.1	40515816	.	T	G	.	.	MAF_USDA=2.459
NC_035078.1	40515882	.	C	T	.	.	MAF_INRAE=13.291
NC_035078.1	40515895	.	G	A	.	.	MAF_USDA=12.5
NC_035078.1	40515897	.	C	T	.	.	MAF_USDA=2.459
NC_035078.1	40515962	.	T	A	.	.	MAF_INRAE=18.987;MAF_USDA=28.824
NC_035078.1	40516015	.	G	A	.	.	MAF_USDA=4.098
NC_035078.1	40516172	.	A	T	.	.	MAF_INRAE=23.418;MAF_USDA=22.353
NC_035078.1	40516179	.	T	C	.	.	MAF_USDA=32.941
NC_035078.1	40516331	.	C	T	.	.	MAF_USDA=4.167
NC_035078.1	40516332	.	G	A	.	.	MAF_USDA=3.279
NC_035078.1	40516360	.	C	A	.	.	MAF_INRAE=3.797;MAF_USDA=4.167
NC_035078.1	40516427	.	A	G	.	.	MAF_USDA=1.639
NC_035078.1	40516430	.	T	A	.	.	MAF_USDA=3.279
NC_035078.1	40516432	.	C	T	.	.	MAF_USDA=4.098
NC_035078.1	40516493	.	C	T	.	.	MAF_INRAE=18.987;MAF_USDA=28.824
NC_035078.1	40516562	.	A	G	.	.	MAF_INRAE=3.797;MAF_USDA=7.059
NC_035078.1	40516690	.	A	T	.	.	MAF_INRAE=23.418;MAF_USDA=25.294
NC_035078.1	40516704	.	G	A	.	.	MAF_USDA=4.098
NC_035078.1	40516709	.	A	T	.	.	MAF_INRAE=1.667;MAF_USDA=39.412
NC_035078.1	40516715	.	G	T	.	.	MAF_USDA=4.918
NC_035078.1	40516935	.	A	T	.	.	MAF_USDA=38.235
NC_035078.1	40516983	.	C	T	.	.	MAF_USDA=1.639
NC_035078.1	40516984	.	A	T	.	.	MAF_USDA=1.639
NC_035078.1	40517017	.	T	A	.	.	MAF_INRAE=4.43;MAF_USDA=1.765
NC_035078.1	40517022	.	A	T	.	.	MAF_USDA=4.098
NC_035078.1	40517092	.	T	C	.	.	MAF_INRAE=23.418;MAF_USDA=19.88
NC_035078.1	40517105	.	T	A	.	.	MAF_INRAE=23.418;MAF_USDA=20.833
NC_035078.1	40517183	.	C	A	.	.	MAF_USDA=32.941
NC_035078.1	40517210	.	G	T	.	.	MAF_USDA=2.459
NC_035078.1	40517221	.	C	T	.	.	MAF_USDA=2.459
NC_035078.1	40517239	.	T	A	.	.	MAF_USDA=12.353
NC_035078.1	40517244	.	T	C	.	.	MAF_USDA=36.471
NC_035078.1	40517287	.	T	A	.	.	MAF_USDA=38.235
NC_035078.1	40517305	.	A	G	.	.	MAF_INRAE=3.797;MAF_USDA=4.918
NC_035078.1	40517318	.	G	A	.	.	MAF_USDA=1.639
NC_035078.1	40517339	.	G	A	.	.	MAF_USDA=30.0
NC_035078.1	40517426	.	T	C	.	.	MAF_INRAE=12.658;MAF_USDA=4.918
NC_035078.1	40517456	.	C	T	.	.	MAF_INRAE=3.797;MAF_USDA=6.471
NC_035078.1	40517543	.	C	T	.	.	MAF_USDA=4.098
NC_035078.1	40517560	.	A	G	.	.	MAF_USDA=4.098
NC_035078.1	40517592	.	G	A	.	.	MAF_USDA=6.557
NC_035078.1	40517594	.	G	T	.	.	MAF_INRAE=12.5;MAF_USDA=4.918
NC_035078.1	40517611	.	G	A	.	.	MAF_USDA=4.098
NC_035078.1	40517803	.	C	T	.	.	MAF_INRAE=3.797;MAF_USDA=7.647
NC_035078.1	40518071	.	C	A	.	.	MAF_INRAE=1.667
NC_035078.1	40518087	.	G	A	.	.	MAF_USDA=1.639
NC_035078.1	40518132	.	C	T	.	.	MAF_INRAE=24.051;MAF_USDA=24.706
NC_035078.1	40518244	.	C	G	.	.	MAF_USDA=2.459
NC_035078.1	40518245	.	C	T	.	.	MAF_USDA=6.557
NC_035078.1	40518279	.	C	A	.	.	MAF_INRAE=18.987;MAF_USDA=28.824
NC_035078.1	40518401	.	T	C	.	.	MAF_INRAE=37.342;MAF_USDA=13.529
NC_035078.1	40518451	.	C	G	.	.	MAF_INRAE=19.62;MAF_USDA=31.765
NC_035078.1	40518487	.	A	T	.	.	MAF_INRAE=24.051;MAF_USDA=27.059
NC_035078.1	40518614	.	T	A	.	.	MAF_INRAE=3.797;MAF_USDA=6.471
NC_035078.1	40518666	.	G	T	.	.	MAF_USDA=4.098
NC_035078.1	40518679	.	G	C	.	.	MAF_USDA=2.459
NC_035078.1	40518691	.	T	A	.	.	MAF_INRAE=23.418;MAF_USDA=17.647
NC_035078.1	40518794	.	T	C	.	.	MAF_USDA=4.918
NC_035078.1	40518876	.	G	A	.	.	MAF_INRAE=3.797;MAF_USDA=7.059
NC_035078.1	40518930	.	T	C	.	.	MAF_INRAE=3.797;MAF_USDA=7.317
NC_035078.1	40518970	.	T	G	.	.	MAF_USDA=32.317
NC_035078.1	40518998	.	C	T	.	.	MAF_INRAE=13.924;MAF_USDA=5.833
NC_035078.1	40519093	.	T	C	.	.	MAF_USDA=32.53
NC_035078.1	40519094	.	T	A	.	.	MAF_USDA=31.928
NC_035078.1	40519100	.	A	T	.	.	MAF_USDA=4.167
NC_035078.1	40519141	.	C	T	.	.	MAF_USDA=3.012
NC_035078.1	40519159	.	C	T	.	.	MAF_USDA=2.5
NC_035078.1	40519166	.	A	G	.	.	MAF_INRAE=18.987;MAF_USDA=31.928
NC_035078.1	40519202	.	G	T	.	.	MAF_INRAE=9.494;MAF_USDA=1.667
NC_035078.1	40519263	.	T	C	.	.	MAF_INRAE=37.5;MAF_USDA=6.25
NC_035078.1	40519371	.	G	A	.	.	MAF_INRAE=24.051;MAF_USDA=21.176
NC_035078.1	40519446	.	C	T	.	.	MAF_INRAE=23.418;MAF_USDA=21.176
NC_035078.1	40519474	.	C	T	.	.	MAF_USDA=4.918
NC_035078.1	40519575	.	T	A	.	.	MAF_INRAE=37.342;MAF_USDA=17.647
NC_035078.1	40519602	.	T	A	.	.	MAF_USDA=12.353
NC_035078.1	40519603	.	A	G	.	.	MAF_USDA=7.059
NC_035078.1	40519723	.	C	A	.	.	MAF_INRAE=4.43;MAF_USDA=12.941
NC_035078.1	40519860	.	T	A	.	.	MAF_INRAE=37.342;MAF_USDA=15.882
NC_035078.1	40519871	.	A	G	.	.	MAF_USDA=36.471
NC_035078.1	40519876	.	C	T	.	.	MAF_INRAE=37.342;MAF_USDA=15.882
NC_035078.1	40519888	.	C	T	.	.	MAF_INRAE=5.263
NC_035078.1	40519933	.	G	A	.	.	MAF_INRAE=38.608;MAF_USDA=14.706
NC_035078.1	40519945	.	A	G	.	.	MAF_INRAE=3.797;MAF_USDA=4.167
NC_035078.1	40519978	.	A	G	.	.	MAF_USDA=41.765
NC_035078.1	40519987	.	T	C	.	.	MAF_USDA=37.059
NC_035078.1	40520039	.	G	T	.	.	MAF_USDA=4.098
NC_035078.1	40520070	.	T	C	.	.	MAF_INRAE=10.759;MAF_USDA=46.471
NC_035078.1	40520131	.	A	T	.	.	MAF_INRAE=10.127;MAF_USDA=4.918
NC_035078.1	40520133	.	G	T	.	.	MAF_USDA=37.647
NC_035078.1	40520149	.	C	G	.	.	MAF_USDA=1.639
NC_035078.1	40520151	.	C	T	.	.	MAF_USDA=6.25
NC_035078.1	40520232	.	C	T	.	.	MAF_INRAE=10.127;MAF_USDA=4.918
NC_035078.1	40520245	.	A	G	.	.	MAF_INRAE=10.127;MAF_USDA=40.588
NC_035078.1	40520332	.	C	T	.	.	MAF_INRAE=10.127;MAF_USDA=44.048
NC_035078.1	40520384	.	T	C	.	.	MAF_INRAE=10.127;MAF_USDA=40.588
NC_035078.1	40520385	.	G	A	.	.	MAF_INRAE=10.0;MAF_USDA=44.118
NC_035078.1	40520418	.	T	A	.	.	MAF_INRAE=10.127;MAF_USDA=4.098
NC_035078.1	40520419	.	C	A	.	.	MAF_INRAE=10.0;MAF_USDA=4.098
NC_035078.1	40520428	.	T	C	.	.	MAF_INRAE=10.127;MAF_USDA=40.588
NC_035078.1	40520462	.	C	T	.	.	MAF_USDA=5.882
NC_035078.1	40520507	.	G	C	.	.	MAF_USDA=4.918
NC_035078.1	40520555	.	T	G	.	.	MAF_USDA=3.279
NC_035078.1	40520567	.	A	G	.	.	MAF_USDA=37.059
NC_035078.1	40520652	.	T	A	.	.	MAF_INRAE=10.127;MAF_USDA=41.176
NC_035078.1	40520668	.	G	A	.	.	MAF_INRAE=10.127;MAF_USDA=4.918
NC_035078.1	40520704	.	C	A	.	.	MAF_USDA=1.639
NC_035078.1	40520713	.	C	G	.	.	MAF_USDA=3.279
NC_035078.1	40520741	.	G	A	.	.	MAF_INRAE=10.127;MAF_USDA=42.353
NC_035078.1	40520745	.	A	G	.	.	MAF_USDA=9.836
NC_035078.1	40520831	.	G	T	.	.	MAF_USDA=3.279
NC_035078.1	40520841	.	G	A	.	.	MAF_INRAE=47.5;MAF_USDA=11.765
NC_035078.1	40520848	.	A	T	.	.	MAF_USDA=4.918
NC_035078.1	40520856	.	C	T	.	.	MAF_USDA=1.639
NC_035078.1	40520857	.	G	T	.	.	MAF_INRAE=47.468;MAF_USDA=12.353
NC_035078.1	40520954	.	C	A	.	.	MAF_INRAE=10.127;MAF_USDA=42.262
NC_035078.1	40520962	.	G	T	.	.	MAF_USDA=14.286
NC_035078.1	40521077	.	G	A	.	.	MAF_USDA=18.852
NC_035078.1	40521113	.	A	T	.	.	MAF_INRAE=36.667
NC_035078.1	40521140	.	T	C	.	.	MAF_INRAE=47.468
NC_035078.1	40521212	.	C	A	.	.	MAF_USDA=4.098
NC_035078.1	40521320	.	G	A	.	.	MAF_INRAE=3.797;MAF_USDA=4.118
NC_035078.1	40521323	.	T	C	.	.	MAF_INRAE=46.835;MAF_USDA=13.529
NC_035078.1	40521360	.	A	G	.	.	MAF_INRAE=10.127;MAF_USDA=42.353
NC_035078.1	40521380	.	G	T	.	.	MAF_INRAE=10.127;MAF_USDA=45.294
NC_035078.1	40521405	.	G	A	.	.	MAF_USDA=5.882
NC_035078.1	40521410	.	C	T	.	.	MAF_INRAE=29.114;MAF_USDA=22.941
NC_035078.1	40521420	.	A	G	.	.	MAF_INRAE=10.127;MAF_USDA=42.353
NC_035078.1	40521453	.	G	A	.	.	MAF_INRAE=10.127;MAF_USDA=41.765
NC_035078.1	40521470	.	C	A	.	.	MAF_INRAE=10.127;MAF_USDA=41.176
NC_035078.1	40521500	.	C	A	.	.	MAF_INRAE=10.127;MAF_USDA=42.353
NC_035078.1	40521528	.	G	A	.	.	MAF_USDA=37.647
NC_035078.1	40521535	.	C	A	.	.	MAF_INRAE=18.987;MAF_USDA=31.176
NC_035078.1	40521603	.	A	G	.	.	MAF_INRAE=18.987;MAF_USDA=30.588
NC_035078.1	40521604	.	A	T	.	.	MAF_USDA=2.459
NC_035078.1	40521675	.	T	C	.	.	MAF_USDA=23.529
NC_035078.1	40521714	.	C	T	.	.	MAF_USDA=7.647
NC_035078.1	40521806	.	T	A	.	.	MAF_INRAE=36.709;MAF_USDA=17.059
NC_035078.1	40521827	.	G	T	.	.	MAF_USDA=4.098
NC_035078.1	40521839	.	C	T	.	.	MAF_INRAE=12.5
NC_035078.1	40521841	.	A	T	.	.	MAF_INRAE=12.5
NC_035078.1	40521883	.	G	A	.	.	MAF_INRAE=18.987;MAF_USDA=30.588
NC_035078.1	40521885	.	A	C	.	.	MAF_USDA=25.0
NC_035078.1	40521900	.	G	A	.	.	MAF_INRAE=36.709;MAF_USDA=16.667
NC_035078.1	40521925	.	A	G	.	.	MAF_USDA=5.0
NC_035078.1	40521958	.	G	T	.	.	MAF_USDA=1.667
NC_035078.1	40521960	.	A	G	.	.	MAF_USDA=40.476
NC_035078.1	40521967	.	A	C	.	.	MAF_USDA=1.639
NC_035078.1	40521970	.	T	G	.	.	MAF_USDA=4.918
NC_035078.1	40521993	.	C	T	.	.	MAF_USDA=4.098
NC_035078.1	40522009	.	A	C	.	.	MAF_USDA=12.5
NC_035078.1	40522031	.	A	T	.	.	MAF_INRAE=46.835;MAF_USDA=13.529
NC_035078.1	40522035	.	C	G	.	.	MAF_USDA=3.279
NC_035078.1	40522041	.	G	A	.	.	MAF_INRAE=17.722;MAF_USDA=10.0
NC_035078.1	40522050	.	G	C	.	.	MAF_USDA=3.279
NC_035078.1	40522054	.	G	A	.	.	MAF_INRAE=9.494
NC_035078.1	40522069	.	T	G	.	.	MAF_INRAE=18.987;MAF_USDA=28.235
NC_035078.1	40522094	.	A	G	.	.	MAF_INRAE=36.709;MAF_USDA=17.059
NC_035078.1	40522101	.	A	G	.	.	MAF_INRAE=36.709;MAF_USDA=17.059
NC_035078.1	40522233	.	T	C	.	.	MAF_USDA=4.918
NC_035078.1	40522240	.	G	C	.	.	MAF_USDA=4.098
NC_035078.1	40522241	.	C	T	.	.	MAF_USDA=4.098
NC_035078.1	40522253	.	C	T	.	.	MAF_INRAE=46.835;MAF_USDA=12.5
NC_035078.1	40522284	.	A	C	.	.	MAF_USDA=42.941
NC_035078.1	40522288	.	C	G	.	.	MAF_USDA=37.059
NC_035078.1	40522408	.	G	A	.	.	MAF_USDA=8.197
NC_035078.1	40522439	.	T	C	.	.	MAF_INRAE=35.833;MAF_USDA=6.25
NC_035078.1	40522477	.	C	A	.	.	MAF_INRAE=18.354;MAF_USDA=26.471
NC_035078.1	40522538	.	A	T	.	.	MAF_USDA=3.279
NC_035078.1	40522582	.	C	A	.	.	MAF_USDA=2.459
NC_035078.1	40522603	.	T	G	.	.	MAF_USDA=37.059
NC_035078.1	40522615	.	G	T	.	.	MAF_INRAE=47.368;MAF_USDA=15.882
NC_035078.1	40522649	.	T	C	.	.	MAF_INRAE=47.368;MAF_USDA=14.118
NC_035078.1	40522655	.	A	G	.	.	MAF_USDA=1.639
NC_035078.1	40522696	.	G	A	.	.	MAF_USDA=40.588
NC_035078.1	40522737	.	G	T	.	.	MAF_USDA=36.471
NC_035078.1	40522776	.	T	C	.	.	MAF_USDA=38.69
NC_035078.1	40522839	.	C	T	.	.	MAF_USDA=4.118
NC_035078.1	40522856	.	G	A	.	.	MAF_USDA=4.167
NC_035078.1	40522885	.	A	C	.	.	MAF_USDA=40.588
NC_035078.1	40522947	.	T	C	.	.	MAF_USDA=25.0
NC_035078.1	40522975	.	C	T	.	.	MAF_INRAE=36.709;MAF_USDA=42.353
NC_035078.1	40523023	.	A	G	.	.	MAF_INRAE=18.987
NC_035078.1	40523073	.	G	T	.	.	MAF_INRAE=10.127;MAF_USDA=4.098
NC_035078.1	40523114	.	T	C	.	.	MAF_INRAE=17.722;MAF_USDA=9.412
NC_035078.1	40523118	.	C	T	.	.	MAF_INRAE=36.667;MAF_USDA=41.176
NC_035078.1	40523119	.	G	A	.	.	MAF_INRAE=46.835;MAF_USDA=13.529
NC_035078.1	40523142	.	T	G	.	.	MAF_USDA=4.098
NC_035078.1	40523181	.	A	T	.	.	MAF_INRAE=18.987;MAF_USDA=28.824
NC_035078.1	40523210	.	C	A	.	.	MAF_INRAE=46.835;MAF_USDA=13.529
NC_035078.1	40523239	.	A	T	.	.	MAF_USDA=4.098
NC_035078.1	40523279	.	T	A	.	.	MAF_USDA=37.647
NC_035078.1	40523284	.	C	T	.	.	MAF_USDA=4.098
NC_035078.1	40523291	.	C	T	.	.	MAF_INRAE=18.987;MAF_USDA=28.235
NC_035078.1	40523293	.	C	T	.	.	MAF_USDA=4.098
NC_035078.1	40523310	.	C	T	.	.	MAF_INRAE=10.127;MAF_USDA=6.557
NC_035078.1	40523379	.	C	T	.	.	MAF_INRAE=36.709;MAF_USDA=37.647
NC_035078.1	40523518	.	G	C	.	.	MAF_USDA=37.5
NC_035078.1	40523521	.	T	G	.	.	MAF_USDA=37.5
NC_035078.1	40523528	.	G	T	.	.	MAF_USDA=36.905
NC_035078.1	40523567	.	G	T	.	.	MAF_INRAE=10.127;MAF_USDA=3.279
NC_035078.1	40523576	.	C	T	.	.	MAF_USDA=32.738
NC_035078.1	40523591	.	G	T	.	.	MAF_INRAE=9.494
NC_035078.1	40523612	.	G	T	.	.	MAF_INRAE=36.709;MAF_USDA=17.262
NC_035078.1	40523633	.	G	A	.	.	MAF_INRAE=36.709;MAF_USDA=19.048
NC_035078.1	40523670	.	G	A	.	.	MAF_USDA=38.235
NC_035078.1	40523723	.	A	T	.	.	MAF_USDA=37.059
NC_035078.1	40523740	.	G	A	.	.	MAF_INRAE=36.709;MAF_USDA=41.176
NC_035078.1	40523767	.	T	C	.	.	MAF_USDA=2.459
NC_035078.1	40523769	.	G	A	.	.	MAF_USDA=3.279
NC_035078.1	40523778	.	A	G	.	.	MAF_USDA=2.459
NC_035078.1	40523780	.	A	C	.	.	MAF_USDA=40.588
NC_035078.1	40523794	.	T	G	.	.	MAF_INRAE=46.835;MAF_USDA=13.529
NC_035078.1	40523832	.	T	G	.	.	MAF_INRAE=46.835;MAF_USDA=13.529
NC_035078.1	40523867	.	C	T	.	.	MAF_USDA=36.471
NC_035078.1	40523869	.	A	G	.	.	MAF_USDA=40.0
NC_035078.1	40523873	.	C	T	.	.	MAF_INRAE=46.667;MAF_USDA=14.118
NC_035078.1	40523931	.	G	A	.	.	MAF_USDA=40.588
NC_035078.1	40523965	.	A	G	.	.	MAF_USDA=40.588
NC_035078.1	40523999	.	G	T	.	.	MAF_USDA=8.333
NC_035078.1	40524067	.	A	T	.	.	MAF_INRAE=36.709;MAF_USDA=17.647
NC_035078.1	40524095	.	C	T	.	.	MAF_USDA=12.5
NC_035078.1	40524105	.	G	A	.	.	MAF_USDA=6.471
NC_035078.1	40524145	.	C	T	.	.	MAF_USDA=4.918
NC_035078.1	40524203	.	G	C	.	.	MAF_INRAE=46.835;MAF_USDA=12.941
NC_035078.1	40524363	.	A	G	.	.	MAF_USDA=40.588
NC_035078.1	40524385	.	A	G	.	.	MAF_USDA=37.059
NC_035078.1	40524405	.	T	C	.	.	MAF_USDA=37.059
NC_035078.1	40524630	.	A	C	.	.	MAF_USDA=40.0
NC_035078.1	40524688	.	C	A	.	.	MAF_USDA=2.459
NC_035078.1	40524726	.	A	C	.	.	MAF_USDA=10.417
NC_035078.1	40524756	.	A	T	.	.	MAF_INRAE=10.127;MAF_USDA=5.738
NC_035078.1	40524758	.	G	A	.	.	MAF_INRAE=10.0;MAF_USDA=4.918
NC_035078.1	40524818	.	C	T	.	.	MAF_INRAE=10.127;MAF_USDA=4.098
NC_035078.1	40524840	.	G	A	.	.	MAF_USDA=1.639
NC_035078.1	40524858	.	G	A	.	.	MAF_USDA=4.918
NC_035078.1	40524865	.	T	G	.	.	MAF_INRAE=10.759;MAF_USDA=4.098
NC_035078.1	40524885	.	A	C	.	.	MAF_INRAE=36.709;MAF_USDA=37.059
NC_035078.1	40524934	.	C	T	.	.	MAF_USDA=2.459
NC_035078.1	40525094	.	A	G	.	.	MAF_USDA=15.0
NC_035078.1	40525151	.	G	A	.	.	MAF_USDA=4.918
NC_035078.1	40525277	.	G	T	.	.	MAF_INRAE=37.342;MAF_USDA=17.647
NC_035078.1	40525292	.	G	T	.	.	MAF_INRAE=36.709;MAF_USDA=35.294
NC_035078.1	40525363	.	T	C	.	.	MAF_USDA=4.918
NC_035078.1	40525479	.	T	C	.	.	MAF_INRAE=32.911;MAF_USDA=41.071
NC_035078.1	40525587	.	T	C	.	.	MAF_INRAE=13.924;MAF_USDA=1.667
NC_035078.1	40525628	.	A	T	.	.	MAF_INRAE=9.494;MAF_USDA=4.167
NC_035078.1	40525654	.	A	G	.	.	MAF_USDA=39.286
NC_035078.1	40525734	.	C	T	.	.	MAF_USDA=4.167
NC_035078.1	40525765	.	C	T	.	.	MAF_INRAE=10.127;MAF_USDA=4.918
NC_035078.1	40525773	.	G	T	.	.	MAF_USDA=1.639
NC_035078.1	40525774	.	C	T	.	.	MAF_USDA=1.639
NC_035078.1	40525806	.	T	C	.	.	MAF_USDA=40.588
NC_035078.1	40526072	.	T	C	.	.	MAF_USDA=40.0
NC_035078.1	40526347	.	G	A	.	.	MAF_USDA=39.412
NC_035078.1	40526563	.	T	A	.	.	MAF_USDA=39.412
NC_035078.1	40526648	.	A	G	.	.	MAF_INRAE=1.667;MAF_USDA=46.721
NC_035078.1	40526672	.	T	G	.	.	MAF_INRAE=46.835;MAF_USDA=13.529
NC_035078.1	40526801	.	C	T	.	.	MAF_INRAE=22.785;MAF_USDA=30.588
NC_035078.1	40526878	.	C	T	.	.	MAF_INRAE=32.911;MAF_USDA=16.471
NC_035078.1	40526959	.	C	T	.	.	MAF_USDA=2.459
NC_035078.1	40527131	.	G	T	.	.	MAF_USDA=1.639
NC_035078.1	40527149	.	T	G	.	.	MAF_USDA=9.836
NC_035078.1	40527223	.	G	T	.	.	MAF_INRAE=12.658;MAF_USDA=1.639
NC_035078.1	40527229	.	C	T	.	.	MAF_INRAE=13.291
NC_035078.1	40527295	.	C	T	.	.	MAF_USDA=12.5
NC_035078.1	40527358	.	A	G	.	.	MAF_USDA=9.836
NC_035078.1	40527386	.	C	T	.	.	MAF_USDA=2.459
NC_035078.1	40527410	.	C	T	.	.	MAF_INRAE=32.5;MAF_USDA=34.706
NC_035078.1	40527438	.	T	G	.	.	MAF_USDA=4.098
NC_035078.1	40527466	.	G	A	.	.	MAF_USDA=11.475
NC_035078.1	40527538	.	G	A	.	.	MAF_INRAE=9.494;MAF_USDA=10.656
NC_035078.1	40527586	.	A	C	.	.	MAF_USDA=15.574
NC_035078.1	40527606	.	G	A	.	.	MAF_INRAE=18.987;MAF_USDA=28.824
NC_035078.1	40527624	.	G	T	.	.	MAF_INRAE=10.127;MAF_USDA=4.918
NC_035078.1	40527704	.	C	A	.	.	MAF_USDA=1.639
NC_035078.1	40527743	.	G	A	.	.	MAF_USDA=1.639
NC_035078.1	40527758	.	C	T	.	.	MAF_INRAE=9.494;MAF_USDA=9.016
NC_035078.1	40527770	.	G	C	.	.	MAF_INRAE=9.494;MAF_USDA=9.836
NC_035078.1	40527787	.	T	C	.	.	MAF_USDA=8.197
NC_035078.1	40527864	.	C	A	.	.	MAF_USDA=1.639
NC_035078.1	40527870	.	T	A	.	.	MAF_USDA=11.475
NC_035078.1	40527894	.	T	G	.	.	MAF_USDA=9.016
NC_035078.1	40527928	.	G	A	.	.	MAF_INRAE=32.911
NC_035078.1	40527931	.	T	C	.	.	MAF_INRAE=33.333
NC_035078.1	40527937	.	T	G	.	.	MAF_INRAE=10.526
NC_035078.1	40528017	.	T	G	.	.	MAF_INRAE=23.418;MAF_USDA=39.412
NC_035078.1	40528079	.	T	C	.	.	MAF_USDA=5.738
NC_035078.1	40528097	.	A	G	.	.	MAF_INRAE=13.924;MAF_USDA=1.639
NC_035078.1	40528158	.	T	G	.	.	MAF_USDA=40.0
NC_035078.1	40528215	.	T	C	.	.	MAF_USDA=1.639
NC_035078.1	40528348	.	C	A	.	.	MAF_INRAE=10.127;MAF_USDA=3.279
NC_035078.1	40528407	.	C	T	.	.	MAF_INRAE=14.557;MAF_USDA=1.639
NC_035078.1	40528408	.	G	A	.	.	MAF_USDA=4.918
NC_035078.1	40528487	.	C	T	.	.	MAF_INRAE=13.291
NC_035078.1	40528697	.	G	T	.	.	MAF_INRAE=10.526;MAF_USDA=4.098
NC_035078.1	40528701	.	C	A	.	.	MAF_INRAE=46.667;MAF_USDA=19.412
NC_035078.1	40528884	.	C	T	.	.	MAF_INRAE=18.987;MAF_USDA=28.824
NC_035078.1	40528887	.	C	A	.	.	MAF_USDA=1.639
NC_035078.1	40528914	.	G	A	.	.	MAF_USDA=1.639
NC_035078.1	40529049	.	A	C	.	.	MAF_INRAE=1.667;MAF_USDA=4.167
NC_035078.1	40529178	.	A	G	.	.	MAF_USDA=13.115
NC_035078.1	40529179	.	T	C	.	.	MAF_USDA=13.115
NC_035078.1	40529200	.	G	A	.	.	MAF_USDA=10.656
NC_035078.1	40529202	.	T	C	.	.	MAF_USDA=10.656
NC_035078.1	40529204	.	A	T	.	.	MAF_USDA=12.295
NC_035078.1	40529212	.	G	C	.	.	MAF_USDA=10.656
NC_035078.1	40529213	.	G	A	.	.	MAF_USDA=11.475
NC_035078.1	40529214	.	G	T	.	.	MAF_USDA=32.353
NC_035078.1	40529225	.	ACC	ACT	.	.	MAF_USDA=43.75
NC_035078.1	40529228	.	G	A	.	.	MAF_USDA=1.639
NC_035078.1	40529233	.	G	T	.	.	MAF_INRAE=32.911;MAF_USDA=25.294
NC_035078.1	40529234	.	A	T	.	.	MAF_USDA=25.882
NC_035078.1	40529251	.	T	C	.	.	MAF_USDA=28.824
NC_035078.1	40529255	.	T	C	.	.	MAF_USDA=26.471
NC_035078.1	40529283	.	T	C	.	.	MAF_INRAE=35.0
NC_035078.1	40529290	.	G	A	.	.	MAF_USDA=4.918
NC_035078.1	40529392	.	A	C	.	.	MAF_USDA=25.0
NC_035078.1	40529400	.	T	A	.	.	MAF_USDA=4.918
NC_035078.1	40529401	.	T	A	.	.	MAF_USDA=11.176
NC_035078.1	40529402	.	A	T	.	.	MAF_INRAE=43.671;MAF_USDA=41.765
NC_035078.1	40529453	.	T	G	.	.	MAF_INRAE=18.987;MAF_USDA=28.824
NC_035078.1	40529470	.	T	C	.	.	MAF_INRAE=13.924;MAF_USDA=3.333
NC_035078.1	40529561	.	C	A	.	.	MAF_USDA=4.918
NC_035078.1	40529611	.	C	T	.	.	MAF_USDA=4.098
NC_035078.1	40529622	.	A	G	.	.	MAF_INRAE=13.924;MAF_USDA=4.098
NC_035078.1	40529757	.	G	T	.	.	MAF_INRAE=19.62;MAF_USDA=28.824
NC_035078.1	40529840	.	G	T	.	.	MAF_USDA=1.639
NC_035078.1	40529895	.	G	A	.	.	MAF_USDA=4.918
NC_035078.1	40529941	.	G	A	.	.	MAF_USDA=1.639
NC_035078.1	40529953	.	C	T	.	.	MAF_INRAE=32.278;MAF_USDA=31.765
NC_035078.1	40530126	.	C	T	.	.	MAF_INRAE=12.658
NC_035078.1	40530153	.	C	A	.	.	MAF_USDA=13.115
NC_035078.1	40530154	.	A	C	.	.	MAF_USDA=39.412
NC_035078.1	40530155	.	T	A	.	.	MAF_USDA=3.279
NC_035078.1	40530169	.	G	T	.	.	MAF_INRAE=19.62;MAF_USDA=29.412
NC_035078.1	40530186	.	T	A	.	.	MAF_USDA=18.235
NC_035078.1	40530372	.	C	T	.	.	MAF_INRAE=47.368
NC_035078.1	40530604	.	G	A	.	.	MAF_INRAE=10.526;MAF_USDA=3.529
NC_035078.1	40530629	.	T	A	.	.	MAF_USDA=4.098
NC_035078.1	40530720	.	G	T	.	.	MAF_INRAE=46.835;MAF_USDA=13.529
NC_035078.1	40530751	.	A	T	.	.	MAF_INRAE=32.911;MAF_USDA=30.0
NC_035078.1	40530767	.	G	A	.	.	MAF_USDA=1.639
NC_035078.1	40530768	.	A	T	.	.	MAF_INRAE=33.544;MAF_USDA=28.235
NC_035078.1	40530971	.	A	G	.	.	MAF_USDA=1.667
NC_035078.1	40530975	.	C	A	.	.	MAF_INRAE=9.167
NC_035078.1	40530983	.	C	A	.	.	MAF_INRAE=9.494
NC_035078.1	40530985	.	C	G	.	.	MAF_INRAE=9.167
NC_035078.1	40530987	.	T	G	.	.	MAF_INRAE=9.167
NC_035078.1	40530991	.	T	G	.	.	MAF_INRAE=9.167
NC_035078.1	40531116	.	A	C	.	.	MAF_INRAE=1.667
NC_035078.1	40531151	.	T	A	.	.	MAF_USDA=1.639
NC_035078.1	40531156	.	A	T	.	.	MAF_USDA=1.639
NC_035078.1	40531159	.	G	T	.	.	MAF_USDA=1.639
NC_035078.1	40531167	.	C	A	.	.	MAF_USDA=40.0
NC_035078.1	40531168	.	A	C	.	.	MAF_USDA=1.639
NC_035078.1	40531240	.	C	G	.	.	MAF_USDA=1.639
NC_035078.1	40531267	.	C	T	.	.	MAF_INRAE=18.354;MAF_USDA=28.824
NC_035078.1	40531280	.	C	T	.	.	MAF_INRAE=5.263;MAF_USDA=1.639
NC_035078.1	40531363	.	A	G	.	.	MAF_USDA=6.25
NC_035078.1	40531432	.	C	T	.	.	MAF_USDA=4.918
NC_035078.1	40531510	.	A	C	.	.	MAF_USDA=12.5
NC_035078.1	40531515	.	G	A	.	.	MAF_USDA=4.098
NC_035078.1	40531516	.	G	C	.	.	MAF_USDA=6.471
NC_035078.1	40531569	.	T	C	.	.	MAF_INRAE=13.924;MAF_USDA=48.235
NC_035078.1	40531570	.	C	T	.	.	MAF_INRAE=13.333;MAF_USDA=48.235
NC_035078.1	40531677	.	G	T	.	.	MAF_USDA=1.639
NC_035078.1	40531719	.	G	A	.	.	MAF_INRAE=46.203;MAF_USDA=12.353
NC_035078.1	40531767	.	T	C	.	.	MAF_INRAE=10.127;MAF_USDA=5.738
NC_035078.1	40531793	.	A	G	.	.	MAF_INRAE=16.456;MAF_USDA=41.667
NC_035078.1	40532179	.	A	G	.	.	MAF_INRAE=2.5
NC_035078.1	40532752	.	T	C	.	.	MAF_INRAE=15.0
NC_035078.1	40532756	.	G	A	.	.	MAF_INRAE=35.0;MAF_USDA=35.833
NC_035078.1	40532848	.	T	C	.	.	MAF_INRAE=18.333;MAF_USDA=45.652
NC_035078.1	40532936	.	C	T	.	.	MAF_INRAE=33.333;MAF_USDA=6.25
NC_035078.1	40532941	.	C	T	.	.	MAF_INRAE=10.0
NC_035078.1	40533010	.	C	A	.	.	MAF_USDA=2.459
NC_035078.1	40533014	.	A	G	.	.	MAF_USDA=3.279
NC_035078.1	40533042	.	G	A	.	.	MAF_INRAE=6.667
NC_035078.1	40533105	.	A	G	.	.	MAF_INRAE=40.0
NC_035078.1	40533139	.	G	A	.	.	MAF_INRAE=3.797;MAF_USDA=2.941
NC_035078.1	40533234	.	A	C	.	.	MAF_USDA=40.588
NC_035078.1	40533587	.	T	A	.	.	MAF_INRAE=32.911;MAF_USDA=21.176
NC_035078.1	40533629	.	A	G	.	.	MAF_INRAE=32.911;MAF_USDA=21.176
NC_035078.1	40533981	.	A	T	.	.	MAF_USDA=4.918
NC_035078.1	40533989	.	A	T	.	.	MAF_INRAE=32.278;MAF_USDA=28.824
NC_035078.1	40534015	.	C	A	.	.	MAF_USDA=1.667
NC_035078.1	40534077	.	C	T	.	.	MAF_INRAE=13.291
NC_035078.1	40534128	.	G	A	.	.	MAF_INRAE=18.987;MAF_USDA=28.824
NC_035078.1	40534203	.	T	G	.	.	MAF_INRAE=35.0;MAF_USDA=20.588
NC_035078.1	40534309	.	A	C	.	.	MAF_USDA=12.5
NC_035078.1	40534361	.	T	A	.	.	MAF_USDA=5.738
NC_035078.1	40534470	.	T	G	.	.	MAF_INRAE=47.468;MAF_USDA=16.393
NC_035078.1	40534598	.	A	T	.	.	MAF_INRAE=3.797;MAF_USDA=2.459
NC_035078.1	40534685	.	G	T	.	.	MAF_USDA=40.588
NC_035078.1	40534954	.	C	T	.	.	MAF_USDA=6.471
NC_035078.1	40534977	.	T	A	.	.	MAF_USDA=3.279
NC_035078.1	40535067	.	G	T	.	.	MAF_INRAE=31.646;MAF_USDA=30.0
NC_035078.1	40535138	.	G	C	.	.	MAF_USDA=28.235
NC_035078.1	40535148	.	C	T	.	.	MAF_USDA=6.557
NC_035078.1	40535149	.	T	G	.	.	MAF_USDA=1.639
NC_035078.1	40535167	.	A	C	.	.	MAF_INRAE=32.278;MAF_USDA=30.0
NC_035078.1	40535241	.	T	A	.	.	MAF_USDA=4.098
NC_035078.1	40535308	.	G	T	.	.	MAF_INRAE=10.526
NC_035078.1	40535391	.	C	T	.	.	MAF_INRAE=3.797;MAF_USDA=2.459
NC_035078.1	40535404	.	G	A	.	.	MAF_INRAE=18.354;MAF_USDA=35.417
NC_035078.1	40535458	.	T	A	.	.	MAF_INRAE=12.5
NC_035078.1	40535473	.	C	G	.	.	MAF_INRAE=46.835;MAF_USDA=18.852
NC_035078.1	40535496	.	C	A	.	.	MAF_USDA=1.639
NC_035078.1	40535668	.	T	C	.	.	MAF_INRAE=10.759;MAF_USDA=4.098
NC_035078.1	40535675	.	G	A	.	.	MAF_INRAE=10.759;MAF_USDA=13.115
NC_035078.1	40535738	.	A	G	.	.	MAF_INRAE=9.494
NC_035078.1	40535886	.	T	C	.	.	MAF_INRAE=46.835;MAF_USDA=30.357
NC_035078.1	40535895	.	C	T	.	.	MAF_USDA=1.639
NC_035078.1	40535968	.	C	A	.	.	MAF_USDA=1.639
NC_035078.1	40535988	.	G	T	.	.	MAF_INRAE=2.532
NC_035078.1	40536186	.	C	A	.	.	MAF_INRAE=22.785;MAF_USDA=30.588
NC_035078.1	40536304	.	G	A	.	.	MAF_USDA=9.167
NC_035078.1	40536353	.	A	G	.	.	MAF_INRAE=22.785;MAF_USDA=30.0
NC_035078.1	40536425	.	G	T	.	.	MAF_INRAE=24.051;MAF_USDA=18.235
NC_035078.1	40536556	.	A	G	.	.	MAF_INRAE=22.785;MAF_USDA=31.765
NC_035078.1	40536557	.	G	T	.	.	MAF_INRAE=23.333;MAF_USDA=31.765
NC_035078.1	40536644	.	A	C	.	.	MAF_INRAE=24.684;MAF_USDA=35.294
NC_035078.1	40536690	.	T	G	.	.	MAF_USDA=4.098
NC_035078.1	40536693	.	A	C	.	.	MAF_USDA=4.918
NC_035078.1	40536724	.	T	A	.	.	MAF_USDA=14.881
NC_035078.1	40536732	.	C	A	.	.	MAF_INRAE=22.785;MAF_USDA=30.952
NC_035078.1	40536812	.	C	T	.	.	MAF_USDA=16.393
NC_035078.1	40536842	.	G	C,T	.	.	MAF_INRAE=1.667;MAF_USDA=1.639
NC_035078.1	40536889	.	C	A	.	.	MAF_USDA=1.639
NC_035078.1	40536896	.	C	T	.	.	MAF_INRAE=18.354;MAF_USDA=29.412
NC_035078.1	40536979	.	C	T	.	.	MAF_INRAE=24.684;MAF_USDA=37.647
NC_035078.1	40537069	.	A	G	.	.	MAF_USDA=9.016
NC_035078.1	40537083	.	A	C	.	.	MAF_INRAE=22.785;MAF_USDA=31.176
NC_035078.1	40537089	.	A	T	.	.	MAF_INRAE=13.291
NC_035078.1	40537228	.	C	A	.	.	MAF_USDA=24.59
NC_035078.1	40537248	.	C	T	.	.	MAF_INRAE=25.316;MAF_USDA=44.118
NC_035078.1	40537249	.	G	A	.	.	MAF_USDA=12.5
NC_035078.1	40537286	.	A	C	.	.	MAF_USDA=4.167
NC_035078.1	40537368	.	A	C	.	.	MAF_USDA=12.295
NC_035078.1	40537392	.	G	A	.	.	MAF_INRAE=11.392;MAF_USDA=37.647
NC_035078.1	40537403	.	C	A	.	.	MAF_USDA=30.0
NC_035078.1	40537417	.	A	G	.	.	MAF_USDA=5.882
NC_035078.1	40537434	.	G	T	.	.	MAF_INRAE=13.291;MAF_USDA=12.941
NC_035078.1	40537440	.	C	A	.	.	MAF_INRAE=22.785;MAF_USDA=30.588
NC_035078.1	40537457	.	C	T	.	.	MAF_USDA=1.639
NC_035078.1	40537484	.	C	T	.	.	MAF_INRAE=24.684;MAF_USDA=38.824
NC_035078.1	40537506	.	G	A	.	.	MAF_USDA=18.033
NC_035078.1	40537531	.	A	G	.	.	MAF_INRAE=24.684;MAF_USDA=39.881
NC_035078.1	40537556	.	A	G	.	.	MAF_INRAE=50.0;MAF_USDA=27.059
NC_035078.1	40537576	.	G	A	.	.	MAF_USDA=3.279
NC_035078.1	40537738	.	C	A	.	.	MAF_INRAE=13.291;MAF_USDA=14.118
NC_035078.1	40537747	.	A	C	.	.	MAF_INRAE=3.797;MAF_USDA=2.459
NC_035078.1	40537761	.	C	T	.	.	MAF_INRAE=46.835;MAF_USDA=29.412
NC_035078.1	40537775	.	C	T	.	.	MAF_USDA=2.459
NC_035078.1	40537781	.	G	C	.	.	MAF_INRAE=46.835;MAF_USDA=28.824
NC_035078.1	40537786	.	C	T	.	.	MAF_USDA=17.213
NC_035078.1	40537865	.	T	A	.	.	MAF_INRAE=13.291
NC_035078.1	40537880	.	T	A	.	.	MAF_INRAE=9.494;MAF_USDA=4.118
NC_035078.1	40537881	.	A	G	.	.	MAF_INRAE=10.0;MAF_USDA=4.118
NC_035078.1	40537920	.	C	T	.	.	MAF_INRAE=22.152;MAF_USDA=31.176
NC_035078.1	40537921	.	G	A	.	.	MAF_INRAE=50.0;MAF_USDA=16.393
NC_035078.1	40537927	.	G	A	.	.	MAF_INRAE=49.167;MAF_USDA=28.824
NC_035078.1	40538015	.	G	T	.	.	MAF_INRAE=24.684;MAF_USDA=37.647
NC_035078.1	40538016	.	T	G	.	.	MAF_INRAE=24.167;MAF_USDA=10.417
NC_035078.1	40538068	.	C	T	.	.	MAF_INRAE=10.759;MAF_USDA=6.25
NC_035078.1	40538088	.	A	G	.	.	MAF_INRAE=22.785;MAF_USDA=46.471
NC_035078.1	40538093	.	A	T	.	.	MAF_INRAE=10.127;MAF_USDA=2.353
NC_035078.1	40538097	.	T	G	.	.	MAF_INRAE=13.291;MAF_USDA=10.656
NC_035078.1	40538105	.	A	G	.	.	MAF_INRAE=22.785;MAF_USDA=31.765
NC_035078.1	40538132	.	G	A	.	.	MAF_INRAE=5.263
NC_035078.1	40538299	.	C	A	.	.	MAF_INRAE=25.316;MAF_USDA=47.647
NC_035078.1	40538375	.	A	T	.	.	MAF_INRAE=3.797;MAF_USDA=2.459
NC_035078.1	40538432	.	G	T	.	.	MAF_INRAE=24.684;MAF_USDA=39.412
NC_035078.1	40538621	.	C	T	.	.	MAF_INRAE=25.316;MAF_USDA=40.0
NC_035078.1	40538713	.	G	A	.	.	MAF_INRAE=24.684;MAF_USDA=40.0
NC_035078.1	40538991	.	A	T	.	.	MAF_INRAE=10.526
NC_035078.1	40539123	.	C	G	.	.	MAF_USDA=2.459
NC_035078.1	40539126	.	G	T	.	.	MAF_USDA=3.279
NC_035078.1	40539152	.	C	T	.	.	MAF_INRAE=26.316;MAF_USDA=36.471
NC_035078.1	40539155	.	A	T	.	.	MAF_INRAE=50.0;MAF_USDA=28.824
NC_035078.1	40539219	.	T	C	.	.	MAF_INRAE=10.526;MAF_USDA=5.357
NC_035078.1	40539315	.	G	T	.	.	MAF_USDA=1.639
NC_035078.1	40539327	.	C	A	.	.	MAF_USDA=1.639
NC_035078.1	40539402	.	A	T	.	.	MAF_INRAE=48.101;MAF_USDA=30.588
NC_035078.1	40539410	.	G	A	.	.	MAF_INRAE=10.759;MAF_USDA=4.706
NC_035078.1	40539496	.	G	C	.	.	MAF_USDA=3.279
NC_035078.1	40539521	.	G	A	.	.	MAF_USDA=14.706
NC_035078.1	40539601	.	G	C	.	.	MAF_USDA=27.049
NC_035078.1	40539649	.	A	G	.	.	MAF_INRAE=13.291
NC_035078.1	40539683	.	G	C	.	.	MAF_USDA=15.574
NC_035078.1	40539701	.	C	T	.	.	MAF_INRAE=25.316;MAF_USDA=41.176
NC_035078.1	40539710	.	C	T	.	.	MAF_USDA=1.639
NC_035078.1	40539730	.	T	C	.	.	MAF_INRAE=48.101;MAF_USDA=18.033
NC_035078.1	40539855	.	A	G	.	.	MAF_INRAE=47.468;MAF_USDA=18.852
NC_035078.1	40540026	.	T	C	.	.	MAF_USDA=1.639
NC_035078.1	40540063	.	A	T	.	.	MAF_INRAE=13.333;MAF_USDA=15.294
NC_035078.1	40540065	.	C	T	.	.	MAF_USDA=3.333
NC_035078.1	40540168	.	C	G	.	.	MAF_INRAE=3.797;MAF_USDA=2.459
NC_035078.1	40540198	.	T	A	.	.	MAF_INRAE=32.5
NC_035078.1	40540199	.	A	T	.	.	MAF_INRAE=40.833;MAF_USDA=29.31
NC_035078.1	40540200	.	A	T	.	.	MAF_USDA=1.724
NC_035078.1	40540284	.	C	T	.	.	MAF_USDA=4.918
NC_035078.1	40540344	.	G	A	.	.	MAF_USDA=1.639
NC_035078.1	40540390	.	C	T	.	.	MAF_USDA=12.295
NC_035078.1	40540464	.	A	G	.	.	MAF_INRAE=2.5;MAF_USDA=24.59
NC_035078.1	40540472	.	T	C	.	.	MAF_USDA=3.279
NC_035078.1	40540601	.	T	A	.	.	MAF_USDA=1.639
NC_035078.1	40540627	.	C	G	.	.	MAF_INRAE=10.759;MAF_USDA=4.819
NC_035078.1	40540703	.	A	T	.	.	MAF_INRAE=13.924;MAF_USDA=2.459
NC_035078.1	40540710	.	A	G	.	.	MAF_USDA=2.459
NC_035078.1	40540719	.	T	A	.	.	MAF_INRAE=18.987;MAF_USDA=29.412
NC_035078.1	40540791	.	C	A	.	.	MAF_INRAE=18.987;MAF_USDA=29.412
NC_035078.1	40540899	.	T	G	.	.	MAF_INRAE=5.263
NC_035078.1	40540971	.	G	A	.	.	MAF_INRAE=18.987;MAF_USDA=28.824
NC_035078.1	40541025	.	T	G	.	.	MAF_INRAE=46.203;MAF_USDA=50.0
NC_035078.1	40541054	.	C	T	.	.	MAF_INRAE=8.333;MAF_USDA=31.25
NC_035078.1	40541111	.	T	C	.	.	MAF_INRAE=24.684;MAF_USDA=40.0
NC_035078.1	40541112	.	G	T	.	.	MAF_INRAE=24.167;MAF_USDA=40.0
NC_035078.1	40541165	.	G	A	.	.	MAF_USDA=2.459
NC_035078.1	40541194	.	G	A	.	.	MAF_INRAE=25.316;MAF_USDA=38.824
NC_035078.1	40541212	.	G	T	.	.	MAF_USDA=14.754
NC_035078.1	40541301	.	T	C	.	.	MAF_INRAE=24.051;MAF_USDA=20.0
NC_035078.1	40541541	.	G	A	.	.	MAF_USDA=5.882
NC_035078.1	40541542	.	C	T	.	.	MAF_INRAE=10.759;MAF_USDA=4.706
NC_035078.1	40541549	.	G	T	.	.	MAF_INRAE=18.987;MAF_USDA=28.824
NC_035078.1	40541598	.	C	T	.	.	MAF_INRAE=22.785;MAF_USDA=30.588
NC_035078.1	40541628	.	C	T	.	.	MAF_INRAE=24.051;MAF_USDA=18.824
NC_035078.1	40541650	.	C	A	.	.	MAF_USDA=10.417
NC_035078.1	40541686	.	A	C	.	.	MAF_INRAE=9.494
NC_035078.1	40541695	.	C	G	.	.	MAF_INRAE=23.418;MAF_USDA=37.059
NC_035078.1	40541707	.	C	A	.	.	MAF_INRAE=23.418;MAF_USDA=18.824
NC_035078.1	40541728	.	C	T	.	.	MAF_INRAE=12.658;MAF_USDA=14.118
NC_035078.1	40541854	.	A	G	.	.	MAF_USDA=8.333
NC_035078.1	40541867	.	A	T	.	.	MAF_INRAE=24.051;MAF_USDA=10.417
NC_035078.1	40541868	.	C	A	.	.	MAF_INRAE=23.333;MAF_USDA=10.417
NC_035078.1	40541900	.	C	G	.	.	MAF_INRAE=46.835;MAF_USDA=45.082
NC_035078.1	40541923	.	G	A	.	.	MAF_INRAE=10.759;MAF_USDA=4.118
NC_035078.1	40542061	.	C	T	.	.	MAF_USDA=3.279
NC_035078.1	40542078	.	T	C	.	.	MAF_INRAE=10.526
NC_035078.1	40542127	.	G	A	.	.	MAF_INRAE=24.051;MAF_USDA=20.0
NC_035078.1	40542128	.	C	T	.	.	MAF_INRAE=23.333;MAF_USDA=18.824
NC_035078.1	40542189	.	C	T	.	.	MAF_INRAE=13.291
NC_035078.1	40542226	.	T	A	.	.	MAF_USDA=6.25
NC_035078.1	40542309	.	A	C	.	.	MAF_INRAE=13.291
NC_035078.1	40542311	.	T	C	.	.	MAF_USDA=1.639
NC_035078.1	40542334	.	C	T	.	.	MAF_INRAE=24.051;MAF_USDA=21.176
NC_035078.1	40542343	.	A	G	.	.	MAF_USDA=12.5
NC_035078.1	40542344	.	G	T	.	.	MAF_USDA=12.5
NC_035078.1	40542345	.	A	G	.	.	MAF_USDA=12.5
NC_035078.1	40542346	.	C	T	.	.	MAF_USDA=12.5
NC_035078.1	40542347	.	A	C	.	.	MAF_USDA=12.5
NC_035078.1	40542348	.	C	T	.	.	MAF_USDA=12.5
NC_035078.1	40542437	.	C	A	.	.	MAF_USDA=12.353
NC_035078.1	40542457	.	G	T	.	.	MAF_INRAE=47.468;MAF_USDA=29.508
NC_035078.1	40542465	.	C	T	.	.	MAF_INRAE=22.785;MAF_USDA=30.588
NC_035078.1	40542542	.	G	T	.	.	MAF_INRAE=24.051;MAF_USDA=21.176
NC_035078.1	40542543	.	A	G	.	.	MAF_INRAE=23.333;MAF_USDA=21.176
NC_035078.1	40542614	.	C	G	.	.	MAF_INRAE=13.291;MAF_USDA=15.294
NC_035078.1	40542618	.	A	C	.	.	MAF_INRAE=22.5;MAF_USDA=20.588
NC_035078.1	40542655	.	G	T	.	.	MAF_USDA=3.279
NC_035078.1	40542700	.	A	G	.	.	MAF_INRAE=24.051;MAF_USDA=20.588
NC_035078.1	40542715	.	T	C	.	.	MAF_INRAE=24.051;MAF_USDA=20.0
NC_035078.1	40542736	.	T	C	.	.	MAF_INRAE=46.835;MAF_USDA=44.262
NC_035078.1	40542966	.	T	C	.	.	MAF_INRAE=46.203;MAF_USDA=29.508
NC_035078.1	40542986	.	T	G	.	.	MAF_USDA=13.115
NC_035078.1	40543029	.	T	A	.	.	MAF_INRAE=23.418;MAF_USDA=20.0
NC_035078.1	40543036	.	G	A	.	.	MAF_INRAE=23.418;MAF_USDA=20.0
NC_035078.1	40543107	.	C	T	.	.	MAF_INRAE=24.051;MAF_USDA=20.0
NC_035078.1	40543130	.	A	G	.	.	MAF_INRAE=46.835;MAF_USDA=41.803
NC_035078.1	40543150	.	C	A	.	.	MAF_INRAE=22.785;MAF_USDA=30.0
NC_035078.1	40543152	.	C	T	.	.	MAF_INRAE=46.667;MAF_USDA=41.803
NC_035078.1	40543168	.	A	C	.	.	MAF_USDA=12.5
NC_035078.1	40543177	.	G	T	.	.	MAF_USDA=1.639
NC_035078.1	40543236	.	C	T	.	.	MAF_USDA=14.706
NC_035078.1	40543333	.	C	T	.	.	MAF_USDA=1.639
NC_035078.1	40543340	.	T	C	.	.	MAF_USDA=4.918
NC_035078.1	40543373	.	G	T	.	.	MAF_INRAE=3.797;MAF_USDA=2.459
NC_035078.1	40543456	.	G	A	.	.	MAF_USDA=17.647
NC_035078.1	40543507	.	C	T	.	.	MAF_INRAE=21.519;MAF_USDA=30.588
NC_035078.1	40543567	.	C	T	.	.	MAF_INRAE=23.418;MAF_USDA=19.412
NC_035078.1	40543572	.	C	A	.	.	MAF_INRAE=23.418;MAF_USDA=19.412
NC_035078.1	40543607	.	G	A	.	.	MAF_INRAE=22.785;MAF_USDA=30.0
NC_035078.1	40543635	.	A	G	.	.	MAF_INRAE=24.051;MAF_USDA=20.0
NC_035078.1	40543646	.	G	T	.	.	MAF_INRAE=24.051;MAF_USDA=19.412
NC_035078.1	40543673	.	G	T	.	.	MAF_INRAE=10.759;MAF_USDA=5.294
NC_035078.1	40543756	.	C	T	.	.	MAF_INRAE=22.785;MAF_USDA=16.071
NC_035078.1	40543926	.	C	T	.	.	MAF_INRAE=18.987;MAF_USDA=29.412
NC_035078.1	40543980	.	C	T	.	.	MAF_INRAE=18.987;MAF_USDA=28.235
NC_035078.1	40544004	.	G	A	.	.	MAF_USDA=6.25
NC_035078.1	40544016	.	T	A	.	.	MAF_INRAE=46.203;MAF_USDA=44.262
NC_035078.1	40544028	.	A	G	.	.	MAF_INRAE=24.051;MAF_USDA=20.0
NC_035078.1	40544078	.	C	G	.	.	MAF_INRAE=10.759;MAF_USDA=3.333
NC_035078.1	40544108	.	T	C	.	.	MAF_INRAE=26.316
NC_035078.1	40544187	.	A	T	.	.	MAF_INRAE=22.785;MAF_USDA=30.588
NC_035078.1	40544190	.	C	A	.	.	MAF_INRAE=24.051;MAF_USDA=20.588
NC_035078.1	40544222	.	A	T	.	.	MAF_USDA=2.459
NC_035078.1	40544223	.	C	T	.	.	MAF_INRAE=3.797;MAF_USDA=3.279
NC_035078.1	40544268	.	G	A	.	.	MAF_INRAE=10.759;MAF_USDA=4.706
NC_035078.1	40544373	.	T	C	.	.	MAF_USDA=11.765
NC_035078.1	40544374	.	C	T	.	.	MAF_USDA=11.765
NC_035078.1	40544386	.	C	T	.	.	MAF_USDA=4.167
NC_035078.1	40544485	.	G	T	.	.	MAF_INRAE=46.835;MAF_USDA=37.705
NC_035078.1	40544486	.	G	A	.	.	MAF_USDA=11.765
NC_035078.1	40544494	.	T	G	.	.	MAF_INRAE=24.051;MAF_USDA=19.412
NC_035078.1	40544495	.	C	T	.	.	MAF_USDA=2.459
NC_035078.1	40544510	.	G	A	.	.	MAF_INRAE=10.759;MAF_USDA=4.706
NC_035078.1	40544530	.	G	A	.	.	MAF_USDA=8.197
NC_035078.1	40544574	.	A	T	.	.	MAF_USDA=1.639
NC_035078.1	40544582	.	A	T	.	.	MAF_INRAE=13.291;MAF_USDA=14.706
NC_035078.1	40544593	.	G	A	.	.	MAF_USDA=12.5
NC_035078.1	40544628	.	G	A	.	.	MAF_USDA=1.639
NC_035078.1	40544689	.	C	A	.	.	MAF_USDA=4.918
NC_035078.1	40544717	.	G	T	.	.	MAF_USDA=12.295
NC_035078.1	40544762	.	C	A	.	.	MAF_USDA=4.167
NC_035078.1	40544763	.	A	T	.	.	MAF_USDA=4.167
NC_035078.1	40544765	.	A	T	.	.	MAF_USDA=15.574
NC_035078.1	40544867	.	G	A	.	.	MAF_USDA=13.115
NC_035078.1	40544918	.	G	A	.	.	MAF_USDA=12.353
NC_035078.1	40544984	.	T	A	.	.	MAF_USDA=10.0
NC_035078.1	40545173	.	C	A	.	.	MAF_USDA=6.557
NC_035078.1	40545236	.	C	A	.	.	MAF_INRAE=13.291;MAF_USDA=25.0
NC_035078.1	40545237	.	G	A	.	.	MAF_INRAE=10.127;MAF_USDA=10.417
NC_035078.1	40545279	.	T	G	.	.	MAF_USDA=1.639
NC_035078.1	40545287	.	C	A	.	.	MAF_USDA=13.934
NC_035078.1	40545313	.	G	A	.	.	MAF_USDA=12.353
NC_035078.1	40545427	.	C	T	.	.	MAF_INRAE=10.759;MAF_USDA=17.059
NC_035078.1	40545482	.	C	T	.	.	MAF_USDA=16.393
NC_035078.1	40545530	.	A	T	.	.	MAF_INRAE=10.759;MAF_USDA=17.059
NC_035078.1	40545574	.	C	T	.	.	MAF_INRAE=10.759;MAF_USDA=17.647
NC_035078.1	40545642	.	C	G	.	.	MAF_USDA=1.639
NC_035078.1	40545645	.	G	A	.	.	MAF_INRAE=14.557;MAF_USDA=19.412
NC_035078.1	40545676	.	C	T	.	.	MAF_USDA=12.941
NC_035078.1	40545709	.	T	C	.	.	MAF_USDA=1.639
NC_035078.1	40545776	.	C	T	.	.	MAF_USDA=1.765
NC_035078.1	40545797	.	T	C	.	.	MAF_INRAE=10.759;MAF_USDA=18.235
NC_035078.1	40545811	.	G	C	.	.	MAF_INRAE=3.797;MAF_USDA=2.459
NC_035078.1	40545830	.	G	A	.	.	MAF_INRAE=10.759;MAF_USDA=18.235
NC_035078.1	40545837	.	C	T	.	.	MAF_INRAE=10.759;MAF_USDA=20.492
NC_035078.1	40545838	.	C	A	.	.	MAF_INRAE=10.833;MAF_USDA=21.311
NC_035078.1	40545878	.	G	T	.	.	MAF_USDA=9.016
NC_035078.1	40545967	.	G	A	.	.	MAF_INRAE=10.759;MAF_USDA=17.059
NC_035078.1	40545987	.	C	A	.	.	MAF_INRAE=10.759;MAF_USDA=4.706
NC_035078.1	40546022	.	C	T	.	.	MAF_USDA=1.639
NC_035078.1	40546035	.	A	C	.	.	MAF_INRAE=10.759;MAF_USDA=18.235
NC_035078.1	40546050	.	G	T	.	.	MAF_USDA=3.279
NC_035078.1	40546078	.	C	T	.	.	MAF_INRAE=10.759;MAF_USDA=18.824
NC_035078.1	40546134	.	G	T	.	.	MAF_USDA=13.115
NC_035078.1	40546167	.	G	T	.	.	MAF_INRAE=13.291
NC_035078.1	40546219	.	C	T	.	.	MAF_USDA=4.918
NC_035078.1	40546332	.	T	C	.	.	MAF_INRAE=10.759;MAF_USDA=17.647
NC_035078.1	40546362	.	A	C	.	.	MAF_INRAE=9.494
NC_035078.1	40546440	.	G	A	.	.	MAF_INRAE=3.797;MAF_USDA=2.459
NC_035078.1	40546693	.	G	A	.	.	MAF_INRAE=4.167;MAF_USDA=3.279
NC_035078.1	40546704	.	C	T	.	.	MAF_INRAE=10.759;MAF_USDA=17.647
NC_035078.1	40546739	.	C	T	.	.	MAF_INRAE=18.354;MAF_USDA=28.824
NC_035078.1	40546766	.	A	G	.	.	MAF_USDA=1.639
NC_035078.1	40546897	.	G	T	.	.	MAF_USDA=5.882
NC_035078.1	40546945	.	C	T	.	.	MAF_USDA=1.639
NC_035078.1	40546969	.	C	A	.	.	MAF_USDA=2.459
NC_035078.1	40547036	.	G	C	.	.	MAF_USDA=1.667
NC_035078.1	40547056	.	T	A	.	.	MAF_INRAE=47.468;MAF_USDA=16.102
NC_035078.1	40547178	.	G	A	.	.	MAF_INRAE=10.759;MAF_USDA=4.918
NC_035078.1	40547185	.	C	A	.	.	MAF_INRAE=10.759;MAF_USDA=17.647
NC_035078.1	40547354	.	C	A	.	.	MAF_INRAE=45.57;MAF_USDA=17.213
NC_035078.1	40547414	.	A	G	.	.	MAF_INRAE=13.291
NC_035078.1	40547434	.	C	T	.	.	MAF_INRAE=10.127;MAF_USDA=18.235
NC_035078.1	40547467	.	T	C	.	.	MAF_USDA=12.353
NC_035078.1	40547648	.	C	T	.	.	MAF_INRAE=36.076;MAF_USDA=17.059
NC_035078.1	40547737	.	T	G	.	.	MAF_USDA=1.639
NC_035078.1	40547757	.	A	G	.	.	MAF_USDA=9.412
NC_035078.1	40547764	.	A	T	.	.	MAF_INRAE=12.658;MAF_USDA=1.639
NC_035078.1	40547767	.	C	T	.	.	MAF_INRAE=25.833;MAF_USDA=18.235
NC_035078.1	40547772	.	G	T	.	.	MAF_INRAE=9.494
NC_035078.1	40547786	.	A	C	.	.	MAF_INRAE=23.418;MAF_USDA=24.706
NC_035078.1	40547813	.	C	T	.	.	MAF_USDA=4.167
NC_035078.1	40547906	.	T	G	.	.	MAF_USDA=4.167
NC_035078.1	40548019	.	C	T	.	.	MAF_USDA=2.459
NC_035078.1	40548197	.	T	A	.	.	MAF_USDA=1.639
NC_035078.1	40548199	.	T	G	.	.	MAF_USDA=1.639
NC_035078.1	40548242	.	G	A	.	.	MAF_USDA=2.941
NC_035078.1	40548316	.	T	A	.	.	MAF_INRAE=13.291
NC_035078.1	40548318	.	C	T	.	.	MAF_USDA=2.941
NC_035078.1	40548356	.	T	A	.	.	MAF_USDA=1.639
NC_035078.1	40548405	.	G	A	.	.	MAF_USDA=4.098
NC_035078.1	40548537	.	C	A	.	.	MAF_USDA=3.333
NC_035078.1	40548577	.	G	T	.	.	MAF_INRAE=10.526
NC_035078.1	40548660	.	C	A	.	.	MAF_USDA=1.639
NC_035078.1	40548778	.	C	A	.	.	MAF_INRAE=1.667;MAF_USDA=1.639
NC_035078.1	40548791	.	T	C	.	.	MAF_INRAE=1.667;MAF_USDA=1.639
NC_035078.1	40548819	.	T	C	.	.	MAF_USDA=1.639
NC_035078.1	40548880	.	C	A	.	.	MAF_INRAE=9.494
NC_035078.1	40548927	.	C	A	.	.	MAF_INRAE=36.709;MAF_USDA=31.176
NC_035078.1	40548936	.	T	C	.	.	MAF_INRAE=18.987;MAF_USDA=28.235
NC_035078.1	40548938	.	G	T	.	.	MAF_INRAE=13.291;MAF_USDA=3.529
NC_035078.1	40548966	.	C	A	.	.	MAF_USDA=5.738
NC_035078.1	40549003	.	G	A	.	.	MAF_USDA=1.639
NC_035078.1	40549185	.	G	A	.	.	MAF_USDA=12.5
NC_035078.1	40549276	.	A	G	.	.	MAF_USDA=6.25
NC_035078.1	40550639	.	C	A	.	.	MAF_USDA=1.639
NC_035078.1	40550652	.	C	A	.	.	MAF_INRAE=10.526
NC_035078.1	40550687	.	G	A	.	.	MAF_USDA=2.459
NC_035078.1	40550781	.	C	T	.	.	MAF_USDA=1.639
NC_035078.1	40550809	.	G	T	.	.	MAF_USDA=4.167
NC_035078.1	40550831	.	A	T	.	.	MAF_USDA=2.459
NC_035078.1	40550924	.	G	A	.	.	MAF_INRAE=17.722;MAF_USDA=29.412
NC_035078.1	40551060	.	C	A	.	.	MAF_USDA=2.353
NC_035078.1	40551130	.	G	A	.	.	MAF_USDA=4.918
NC_035078.1	40551140	.	T	C	.	.	MAF_USDA=1.639
NC_035078.1	40551165	.	G	T	.	.	MAF_USDA=7.647
NC_035078.1	40551259	.	G	A	.	.	MAF_USDA=2.459
NC_035078.1	40551276	.	C	T	.	.	MAF_INRAE=12.025;MAF_USDA=1.639
NC_035078.1	40551279	.	C	A	.	.	MAF_USDA=2.459
NC_035078.1	40551285	.	T	A	.	.	MAF_INRAE=2.532
NC_035078.1	40551297	.	C	G	.	.	MAF_USDA=13.529
NC_035078.1	40551328	.	C	T	.	.	MAF_INRAE=9.494
NC_035078.1	40551349	.	G	A	.	.	MAF_INRAE=36.709;MAF_USDA=17.059
NC_035078.1	40551381	.	C	A	.	.	MAF_USDA=12.353
NC_035078.1	40551451	.	C	A	.	.	MAF_USDA=4.918
NC_035078.1	40551458	.	C	T	.	.	MAF_USDA=2.941
NC_035078.1	40551486	.	C	T	.	.	MAF_USDA=4.167
NC_035078.1	40551504	.	G	A	.	.	MAF_USDA=4.167
NC_035078.1	40551522	.	T	C	.	.	MAF_USDA=2.941
NC_035078.1	40551603	.	A	T	.	.	MAF_USDA=12.5
NC_035078.1	40551743	.	C	A	.	.	MAF_USDA=1.639
NC_035078.1	40551798	.	T	C	.	.	MAF_USDA=6.557
NC_035078.1	40551853	.	A	G	.	.	MAF_USDA=2.353
NC_035078.1	40551869	.	G	C	.	.	MAF_USDA=4.167
NC_035078.1	40551895	.	C	T	.	.	MAF_USDA=2.459
NC_035078.1	40551971	.	A	T	.	.	MAF_INRAE=8.333;MAF_USDA=20.833
NC_035078.1	40551992	.	T	A	.	.	MAF_USDA=2.976
NC_035078.1	40552058	.	A	T	.	.	MAF_USDA=4.918
NC_035078.1	40552070	.	T	C	.	.	MAF_USDA=6.471
NC_035078.1	40552137	.	A	T	.	.	MAF_INRAE=1.667
NC_035078.1	40552162	.	G	A	.	.	MAF_USDA=13.934
NC_035078.1	40552193	.	G	A	.	.	MAF_USDA=1.639
NC_035078.1	40552283	.	A	T	.	.	MAF_USDA=2.941
NC_035078.1	40552295	.	C	T	.	.	MAF_USDA=2.941
NC_035078.1	40552306	.	C	T	.	.	MAF_INRAE=47.468
NC_035078.1	40552440	.	C	T	.	.	MAF_USDA=1.639
NC_035078.1	40552496	.	G	A	.	.	MAF_USDA=2.976
NC_035078.1	40552657	.	T	G	.	.	MAF_USDA=2.941
NC_035078.1	40552675	.	T	C	.	.	MAF_USDA=2.459
NC_035078.1	40552701	.	T	C	.	.	MAF_USDA=1.639
NC_035078.1	40552787	.	C	A	.	.	MAF_INRAE=46.835;MAF_USDA=14.118
NC_035078.1	40552798	.	T	C	.	.	MAF_USDA=2.941
NC_035078.1	40552855	.	C	T	.	.	MAF_USDA=5.882
NC_035078.1	40552883	.	T	A	.	.	MAF_USDA=6.25
NC_035078.1	40553002	.	A	G	.	.	MAF_USDA=2.353
NC_035078.1	40553051	.	C	T	.	.	MAF_USDA=4.167
NC_035078.1	40553053	.	C	T	.	.	MAF_USDA=4.167
NC_035078.1	40553066	.	T	A	.	.	MAF_USDA=4.167
NC_035078.1	40553067	.	A	T	.	.	MAF_USDA=4.167
NC_035078.1	40553078	.	G	T	.	.	MAF_USDA=1.639
NC_035078.1	40553150	.	C	T	.	.	MAF_INRAE=36.709;MAF_USDA=16.471
NC_035078.1	40553203	.	G	C	.	.	MAF_USDA=5.882
NC_035078.1	40553215	.	T	C	.	.	MAF_USDA=1.639
NC_035078.1	40553320	.	C	A	.	.	MAF_USDA=4.118
NC_035078.1	40553333	.	C	T	.	.	MAF_USDA=5.738
NC_035078.1	40553337	.	A	T	.	.	MAF_USDA=2.941
NC_035078.1	40553348	.	A	C	.	.	MAF_USDA=2.941
NC_035078.1	40553375	.	T	C	.	.	MAF_INRAE=1.667;MAF_USDA=1.639
NC_035078.1	40553411	.	G	T	.	.	MAF_USDA=2.459
NC_035078.1	40553527	.	T	C	.	.	MAF_USDA=4.918
NC_035078.1	40553638	.	G	A	.	.	MAF_USDA=3.012
NC_035078.1	40553676	.	T	G	.	.	MAF_USDA=5.833
NC_035078.1	40553785	.	T	G	.	.	MAF_USDA=2.941
NC_035078.1	40553826	.	G	C	.	.	MAF_USDA=2.941
NC_035078.1	40553833	.	A	C	.	.	MAF_USDA=24.706
NC_035078.1	40553839	.	G	T	.	.	MAF_USDA=2.941
NC_035078.1	40553894	.	C	T	.	.	MAF_USDA=4.167
NC_035078.1	40554005	.	T	A	.	.	MAF_USDA=2.941
NC_035078.1	40554064	.	G	A	.	.	MAF_USDA=1.639
NC_035078.1	40554105	.	A	G	.	.	MAF_USDA=4.918
NC_035078.1	40554119	.	G	T	.	.	MAF_USDA=10.417
NC_035078.1	40554194	.	C	G	.	.	MAF_USDA=4.167
NC_035078.1	40554209	.	C	A	.	.	MAF_USDA=2.941
NC_035078.1	40554305	.	G	T	.	.	MAF_USDA=1.639
NC_035078.1	40554394	.	G	T	.	.	MAF_USDA=8.333
NC_035078.1	40554465	.	C	T	.	.	MAF_USDA=4.167
NC_035078.1	40554513	.	C	A	.	.	MAF_USDA=12.353
NC_035078.1	40554542	.	G	T	.	.	MAF_USDA=2.941
NC_035078.1	40554597	.	G	C	.	.	MAF_USDA=2.353
NC_035078.1	40554620	.	G	A	.	.	MAF_USDA=2.459
NC_035078.1	40554630	.	G	C	.	.	MAF_USDA=4.167
NC_035078.1	40554656	.	G	A	.	.	MAF_USDA=1.639
NC_035078.1	40554808	.	A	G	.	.	MAF_USDA=2.941
NC_035078.1	40554860	.	C	T	.	.	MAF_INRAE=18.987;MAF_USDA=30.0
NC_035078.1	40554869	.	C	T	.	.	MAF_USDA=2.459
NC_035078.1	40554870	.	A	G	.	.	MAF_USDA=6.557
NC_035078.1	40554871	.	A	G	.	.	MAF_USDA=2.459
NC_035078.1	40554876	.	A	G	.	.	MAF_USDA=13.934
NC_035078.1	40554911	.	A	G	.	.	MAF_USDA=2.941
NC_035078.1	40554926	.	T	G	.	.	MAF_USDA=12.5
NC_035078.1	40554938	.	C	A	.	.	MAF_USDA=2.941
NC_035078.1	40554941	.	T	C	.	.	MAF_USDA=2.941
NC_035078.1	40554977	.	T	C	.	.	MAF_USDA=1.639
NC_035078.1	40555064	.	C	T	.	.	MAF_USDA=1.639
NC_035078.1	40555101	.	T	G	.	.	MAF_USDA=3.279
NC_035078.1	40555220	.	T	A	.	.	MAF_USDA=2.941
NC_035078.1	40555237	.	T	A	.	.	MAF_USDA=2.976
NC_035078.1	40555251	.	T	A	.	.	MAF_USDA=2.976
NC_035078.1	40555253	.	T	A	.	.	MAF_USDA=2.976
NC_035078.1	40555321	.	G	A	.	.	MAF_INRAE=18.354;MAF_USDA=28.824
NC_035078.1	40555357	.	G	T	.	.	MAF_USDA=2.941
NC_035078.1	40555385	.	G	T	.	.	MAF_USDA=2.941
NC_035078.1	40555444	.	A	G	.	.	MAF_USDA=2.941
NC_035078.1	40555451	.	C	T	.	.	MAF_USDA=2.941
NC_035078.1	40555466	.	A	C	.	.	MAF_USDA=2.941
NC_035078.1	40555496	.	C	T	.	.	MAF_USDA=4.098
NC_035078.1	40555504	.	T	C	.	.	MAF_USDA=2.976
NC_035078.1	40555511	.	A	T	.	.	MAF_INRAE=15.19
NC_035078.1	40555635	.	G	A	.	.	MAF_USDA=2.941
NC_035078.1	40555675	.	G	A	.	.	MAF_USDA=5.882
NC_035078.1	40555687	.	G	T	.	.	MAF_USDA=2.941
NC_035078.1	40555729	.	A	G	.	.	MAF_USDA=2.353
NC_035078.1	40555732	.	T	C	.	.	MAF_USDA=11.475
NC_035078.1	40555782	.	T	A	.	.	MAF_USDA=2.459
NC_035078.1	40555785	.	T	G	.	.	MAF_USDA=1.639
NC_035078.1	40555787	.	C	T	.	.	MAF_USDA=3.279
NC_035078.1	40555903	.	G	T	.	.	MAF_USDA=2.941
NC_035078.1	40556044	.	A	C	.	.	MAF_INRAE=10.759;MAF_USDA=2.941
NC_035078.1	40556085	.	A	G	.	.	MAF_USDA=2.941
NC_035078.1	40556135	.	G	A	.	.	MAF_INRAE=10.526;MAF_USDA=6.557
NC_035078.1	40556297	.	T	G	.	.	MAF_USDA=3.279
NC_035078.1	40556302	.	A	G	.	.	MAF_USDA=2.353
NC_035078.1	40556308	.	C	A	.	.	MAF_USDA=1.639
NC_035078.1	40556385	.	G	T	.	.	MAF_USDA=8.197
NC_035078.1	40556415	.	T	C	.	.	MAF_INRAE=9.494
NC_035078.1	40556648	.	C	T	.	.	MAF_USDA=3.279
NC_035078.1	40556699	.	C	A	.	.	MAF_USDA=2.459
NC_035078.1	40556744	.	A	G	.	.	MAF_USDA=12.295
NC_035078.1	40556766	.	C	A	.	.	MAF_INRAE=13.291;MAF_USDA=12.5
NC_035078.1	40556903	.	A	G	.	.	MAF_USDA=8.824
NC_035078.1	40556922	.	G	A	.	.	MAF_USDA=4.167
NC_035078.1	40556943	.	C	T	.	.	MAF_USDA=4.918
NC_035078.1	40556968	.	G	C	.	.	MAF_INRAE=1.667;MAF_USDA=1.639
NC_035078.1	40557001	.	G	A	.	.	MAF_USDA=12.941
NC_035078.1	40557013	.	C	T	.	.	MAF_USDA=1.639
NC_035078.1	40557088	.	C	A	.	.	MAF_USDA=2.459
NC_035078.1	40557100	.	T	A	.	.	MAF_INRAE=10.127;MAF_USDA=2.941
NC_035078.1	40557103	.	A	C	.	.	MAF_USDA=6.25
NC_035078.1	40557104	.	T	A	.	.	MAF_USDA=6.25
NC_035078.1	40557118	.	T	A	.	.	MAF_USDA=6.25
NC_035078.1	40557132	.	G	T	.	.	MAF_USDA=13.115
NC_035078.1	40557174	.	A	T	.	.	MAF_USDA=1.639
NC_035078.1	40557181	.	G	A	.	.	MAF_USDA=5.738
NC_035078.1	40557326	.	G	A	.	.	MAF_INRAE=13.291;MAF_USDA=9.836
NC_035078.1	40557547	.	T	G	.	.	MAF_USDA=4.918
NC_035078.1	40557604	.	A	G	.	.	MAF_USDA=1.639
NC_035078.1	40557619	.	T	A	.	.	MAF_INRAE=5.263
NC_035078.1	40557654	.	A	G	.	.	MAF_USDA=5.882
NC_035078.1	40557766	.	G	A	.	.	MAF_USDA=4.098
NC_035078.1	40557794	.	C	A	.	.	MAF_USDA=8.824
NC_035078.1	40557816	.	A	T	.	.	MAF_INRAE=1.667;MAF_USDA=1.639
NC_035078.1	40557830	.	T	G	.	.	MAF_USDA=3.279
NC_035078.1	40557848	.	T	A	.	.	MAF_USDA=4.098
NC_035078.1	40557872	.	G	A	.	.	MAF_INRAE=10.526
NC_035078.1	40557877	.	T	A	.	.	MAF_USDA=11.765
NC_035078.1	40557969	.	G	A	.	.	MAF_USDA=8.333
NC_035078.1	40558013	.	T	C	.	.	MAF_INRAE=41.139;MAF_USDA=26.667
NC_035078.1	40558016	.	G	A	.	.	MAF_INRAE=40.833;MAF_USDA=27.5
NC_035078.1	40558017	.	C	G	.	.	MAF_INRAE=40.833;MAF_USDA=27.5
NC_035078.1	40558018	.	G	T	.	.	MAF_INRAE=40.833;MAF_USDA=27.5
NC_035078.1	40558098	.	G	A	.	.	MAF_INRAE=1.667
NC_035078.1	40558104	.	T	C	.	.	MAF_USDA=8.434
NC_035078.1	40558108	.	C	T	.	.	MAF_USDA=1.807
NC_035078.1	40558117	.	T	A	.	.	MAF_USDA=4.167
NC_035078.1	40558129	.	G	A	.	.	MAF_USDA=6.024
NC_035078.1	40558142	.	G	A	.	.	MAF_USDA=1.695
NC_035078.1	40558145	.	A	C	.	.	MAF_USDA=6.78
NC_035078.1	40558166	.	C	A	.	.	MAF_USDA=7.229
NC_035078.1	40558204	.	T	A	.	.	MAF_USDA=6.25
NC_035078.1	40558309	.	T	C	.	.	MAF_USDA=5.172
NC_035078.1	40558315	.	T	A	.	.	MAF_USDA=5.085
NC_035078.1	40558334	.	T	A	.	.	MAF_USDA=1.695
NC_035078.1	40558410	.	C	A	.	.	MAF_USDA=4.918
NC_035078.1	40558411	.	A	G	.	.	MAF_INRAE=47.468;MAF_USDA=16.393
NC_035078.1	40558462	.	C	T	.	.	MAF_USDA=1.639
NC_035078.1	40558463	.	G	T	.	.	MAF_USDA=1.639
NC_035078.1	40558562	.	C	T	.	.	MAF_USDA=1.765
NC_035078.1	40558574	.	G	T	.	.	MAF_USDA=1.639
NC_035078.1	40558599	.	T	A	.	.	MAF_USDA=1.765
NC_035078.1	40558617	.	C	T	.	.	MAF_USDA=1.639
NC_035078.1	40558618	.	A	G	.	.	MAF_USDA=1.639
NC_035078.1	40558680	.	G	A	.	.	MAF_USDA=4.918
NC_035078.1	40558877	.	C	T	.	.	MAF_INRAE=23.418;MAF_USDA=35.882
NC_035078.1	40559002	.	A	G	.	.	MAF_USDA=8.197
NC_035078.1	40559019	.	C	T	.	.	MAF_USDA=8.333
NC_035078.1	40559021	.	G	T	.	.	MAF_USDA=8.333
NC_035078.1	40559085	.	G	T	.	.	MAF_USDA=4.098
NC_035078.1	40559181	.	A	C	.	.	MAF_USDA=3.279
NC_035078.1	40559199	.	G	T	.	.	MAF_USDA=2.459
NC_035078.1	40559370	.	T	C	.	.	MAF_USDA=4.918
NC_035078.1	40559415	.	A	G	.	.	MAF_USDA=3.279
NC_035078.1	40559430	.	T	C	.	.	MAF_USDA=9.412
NC_035078.1	40559441	.	A	C	.	.	MAF_USDA=8.197
NC_035078.1	40559453	.	A	C	.	.	MAF_USDA=1.639
NC_035078.1	40559470	.	C	A	.	.	MAF_USDA=12.5
NC_035078.1	40559521	.	C	T	.	.	MAF_USDA=3.279
NC_035078.1	40559535	.	G	C	.	.	MAF_USDA=9.836
NC_035078.1	40559546	.	T	A	.	.	MAF_USDA=10.0
NC_035078.1	40559581	.	T	G	.	.	MAF_USDA=11.176
NC_035078.1	40559618	.	G	T	.	.	MAF_INRAE=13.291
NC_035078.1	40559629	.	C	G	.	.	MAF_USDA=4.918
NC_035078.1	40559630	.	A	G	.	.	MAF_USDA=10.0
NC_035078.1	40559644	.	A	C	.	.	MAF_INRAE=27.848;MAF_USDA=41.176
NC_035078.1	40559689	.	G	A	.	.	MAF_USDA=5.738
NC_035078.1	40559692	.	C	T	.	.	MAF_USDA=5.738
NC_035078.1	40559697	.	T	C	.	.	MAF_INRAE=23.418;MAF_USDA=5.882
NC_035078.1	40559702	.	G	A	.	.	MAF_INRAE=44.937;MAF_USDA=37.647
NC_035078.1	40559710	.	A	G	.	.	MAF_USDA=1.639
NC_035078.1	40559750	.	T	G	.	.	MAF_USDA=5.738
NC_035078.1	40559794	.	A	C	.	.	MAF_USDA=4.918
NC_035078.1	40559812	.	C	A	.	.	MAF_INRAE=11.392;MAF_USDA=39.412
NC_035078.1	40559823	.	T	C	.	.	MAF_USDA=1.639
NC_035078.1	40559834	.	A	T	.	.	MAF_USDA=3.529
NC_035078.1	40559836	.	T	A	.	.	MAF_USDA=8.197
NC_035078.1	40559859	.	C	A	.	.	MAF_USDA=9.412
NC_035078.1	40559876	.	T	C	.	.	MAF_USDA=11.765
NC_035078.1	40559877	.	G	T	.	.	MAF_USDA=5.738
NC_035078.1	40559888	.	A	C	.	.	MAF_USDA=1.639
NC_035078.1	40559911	.	G	C	.	.	MAF_USDA=5.738
NC_035078.1	40559967	.	A	T	.	.	MAF_USDA=5.738
NC_035078.1	40559969	.	A	T	.	.	MAF_USDA=4.098
NC_035078.1	40559970	.	A	T	.	.	MAF_USDA=15.574
NC_035078.1	40559971	.	A	T	.	.	MAF_USDA=15.574
NC_035078.1	40559972	.	A	T	.	.	MAF_USDA=40.164
NC_035078.1	40559973	.	T	A	.	.	MAF_USDA=38.525
NC_035078.1	40559974	.	T	A	.	.	MAF_USDA=34.706
NC_035078.1	40559975	.	A	G	.	.	MAF_USDA=22.917
NC_035078.1	40559976	.	C	A	.	.	MAF_INRAE=25.0;MAF_USDA=35.417
NC_035078.1	40559981	.	A	C	.	.	MAF_USDA=12.5
NC_035078.1	40559984	.	T	C	.	.	MAF_USDA=4.098
NC_035078.1	40560000	.	C	T	.	.	MAF_INRAE=1.667
NC_035078.1	40560066	.	T	G	.	.	MAF_USDA=17.647
NC_035078.1	40560138	.	C	T	.	.	MAF_USDA=35.294
NC_035078.1	40560149	.	G	A	.	.	MAF_USDA=2.459
NC_035078.1	40560161	.	C	A	.	.	MAF_USDA=4.098
NC_035078.1	40560256	.	A	G	.	.	MAF_USDA=10.241
NC_035078.1	40560314	.	T	C	.	.	MAF_USDA=45.783
NC_035078.1	40560396	.	A	T	.	.	MAF_USDA=8.197
NC_035078.1	40560465	.	T	G	.	.	MAF_USDA=6.557
NC_035078.1	40560519	.	A	C	.	.	MAF_INRAE=14.557;MAF_USDA=42.941
NC_035078.1	40560585	.	T	C	.	.	MAF_USDA=4.918
NC_035078.1	40560589	.	A	T	.	.	MAF_USDA=10.0
NC_035078.1	40560601	.	G	T	.	.	MAF_USDA=10.119
NC_035078.1	40560719	.	C	T	.	.	MAF_USDA=6.557
NC_035078.1	40560809	.	G	A	.	.	MAF_USDA=1.639
NC_035078.1	40560874	.	C	T	.	.	MAF_INRAE=1.667;MAF_USDA=1.639
NC_035078.1	40560895	.	C	A	.	.	MAF_USDA=3.279
NC_035078.1	40560998	.	C	A	.	.	MAF_INRAE=23.418;MAF_USDA=21.765
NC_035078.1	40561088	.	G	A	.	.	MAF_INRAE=19.62;MAF_USDA=28.824
NC_035078.1	40561166	.	G	A	.	.	MAF_USDA=4.098
NC_035078.1	40561300	.	T	C	.	.	MAF_USDA=4.918
NC_035078.1	40561357	.	G	A	.	.	MAF_INRAE=1.667;MAF_USDA=1.639
NC_035078.1	40561434	.	T	C	.	.	MAF_INRAE=47.368;MAF_USDA=15.574
NC_035078.1	40561450	.	T	C	.	.	MAF_INRAE=1.667;MAF_USDA=8.197
NC_035078.1	40561485	.	C	A	.	.	MAF_USDA=1.639
NC_035078.1	40561544	.	C	T	.	.	MAF_USDA=4.918
NC_035078.1	40561552	.	T	A	.	.	MAF_INRAE=10.526
NC_035078.1	40561599	.	G	A	.	.	MAF_USDA=2.459
NC_035078.1	40561652	.	T	A	.	.	MAF_USDA=7.377
NC_035078.1	40561653	.	T	A	.	.	MAF_USDA=19.412
NC_035078.1	40561658	.	G	T	.	.	MAF_INRAE=18.987;MAF_USDA=28.824
NC_035078.1	40561685	.	G	T	.	.	MAF_USDA=4.918
NC_035078.1	40561710	.	C	T	.	.	MAF_USDA=3.279
NC_035078.1	40561767	.	C	T	.	.	MAF_USDA=8.333
NC_035078.1	40561911	.	G	A	.	.	MAF_USDA=2.459
NC_035078.1	40561949	.	C	T	.	.	MAF_USDA=5.294
NC_035078.1	40562007	.	A	C	.	.	MAF_USDA=12.5
NC_035078.1	40562149	.	A	G	.	.	MAF_USDA=1.639
NC_035078.1	40562155	.	A	T	.	.	MAF_USDA=3.279
NC_035078.1	40562317	.	T	A	.	.	MAF_USDA=3.279
NC_035078.1	40562344	.	G	T	.	.	MAF_INRAE=42.405;MAF_USDA=29.412
NC_035078.1	40562381	.	G	A	.	.	MAF_INRAE=23.418;MAF_USDA=5.738
NC_035078.1	40562434	.	G	T	.	.	MAF_INRAE=43.038;MAF_USDA=30.588
NC_035078.1	40562447	.	C	T	.	.	MAF_INRAE=47.468;MAF_USDA=31.176
NC_035078.1	40562497	.	A	C	.	.	MAF_USDA=2.459
NC_035078.1	40562589	.	G	T	.	.	MAF_INRAE=22.152;MAF_USDA=5.833
NC_035078.1	40562596	.	C	T	.	.	MAF_INRAE=39.873;MAF_USDA=8.333
NC_035078.1	40562671	.	C	T	.	.	MAF_USDA=5.738
NC_035078.1	40562689	.	G	C	.	.	MAF_USDA=10.588
NC_035078.1	40562808	.	G	A	.	.	MAF_INRAE=1.667;MAF_USDA=2.459
NC_035078.1	40562843	.	G	A	.	.	MAF_USDA=3.279
NC_035078.1	40562913	.	T	A	.	.	MAF_INRAE=5.263;MAF_USDA=3.279
NC_035078.1	40562920	.	G	T	.	.	MAF_INRAE=1.667;MAF_USDA=3.279
NC_035078.1	40562932	.	G	A	.	.	MAF_USDA=8.197
NC_035078.1	40562971	.	A	C	.	.	MAF_INRAE=24.684;MAF_USDA=18.852
NC_035078.1	40563065	.	G	T	.	.	MAF_USDA=2.459
NC_035078.1	40563119	.	C	T	.	.	MAF_INRAE=18.987;MAF_USDA=32.353
NC_035078.1	40563125	.	A	G	.	.	MAF_INRAE=1.667;MAF_USDA=3.279
NC_035078.1	40563176	.	G	T	.	.	MAF_USDA=1.639
NC_035078.1	40563197	.	A	T	.	.	MAF_USDA=4.918
NC_035078.1	40563278	.	A	T	.	.	MAF_USDA=7.377
NC_035078.1	40563309	.	A	T	.	.	MAF_INRAE=24.684;MAF_USDA=19.672
NC_035078.1	40563343	.	A	C	.	.	MAF_USDA=3.279
NC_035078.1	40563350	.	G	A	.	.	MAF_USDA=3.279
NC_035078.1	40563377	.	C	T	.	.	MAF_INRAE=18.354;MAF_USDA=30.588
NC_035078.1	40563568	.	G	A	.	.	MAF_USDA=3.279
NC_035078.1	40563619	.	T	A	.	.	MAF_USDA=2.083
NC_035078.1	40563620	.	A	T	.	.	MAF_USDA=5.294
NC_035078.1	40563666	.	C	A	.	.	MAF_INRAE=9.494
NC_035078.1	40563754	.	C	T	.	.	MAF_USDA=3.279
NC_035078.1	40563762	.	G	A	.	.	MAF_INRAE=23.418;MAF_USDA=7.377
NC_035078.1	40563769	.	T	G	.	.	MAF_INRAE=24.684;MAF_USDA=15.294
NC_035078.1	40563821	.	G	A	.	.	MAF_INRAE=24.684;MAF_USDA=18.852
NC_035078.1	40563899	.	A	T	.	.	MAF_INRAE=24.051;MAF_USDA=15.294
NC_035078.1	40563930	.	T	G	.	.	MAF_INRAE=1.667;MAF_USDA=2.459
NC_035078.1	40563945	.	C	T	.	.	MAF_INRAE=13.291
NC_035078.1	40563946	.	G	T	.	.	MAF_INRAE=1.667;MAF_USDA=3.333
NC_035078.1	40563958	.	G	T	.	.	MAF_USDA=1.639
NC_035078.1	40563998	.	G	A	.	.	MAF_INRAE=24.684;MAF_USDA=17.213
NC_035078.1	40564234	.	C	A	.	.	MAF_USDA=3.279
NC_035078.1	40564264	.	C	T	.	.	MAF_USDA=1.639
NC_035078.1	40564283	.	A	T	.	.	MAF_USDA=9.836
NC_035078.1	40564313	.	G	A	.	.	MAF_USDA=3.279
NC_035078.1	40564325	.	T	C	.	.	MAF_INRAE=1.667;MAF_USDA=3.279
NC_035078.1	40564359	.	C	T	.	.	MAF_USDA=20.833
NC_035078.1	40564453	.	C	T	.	.	MAF_INRAE=1.667;MAF_USDA=2.459
NC_035078.1	40564481	.	C	A	.	.	MAF_USDA=2.459
NC_035078.1	40564543	.	C	A	.	.	MAF_INRAE=18.354;MAF_USDA=33.529
NC_035078.1	40564717	.	C	T	.	.	MAF_USDA=3.279
NC_035078.1	40564718	.	G	A	.	.	MAF_USDA=3.279
NC_035078.1	40564768	.	A	T	.	.	MAF_INRAE=1.667;MAF_USDA=1.639
NC_035078.1	40564769	.	C	A	.	.	MAF_INRAE=1.667;MAF_USDA=1.639
NC_035078.1	40564872	.	G	A	.	.	MAF_INRAE=1.667;MAF_USDA=1.639
NC_035078.1	40564965	.	A	T	.	.	MAF_INRAE=8.861
NC_035078.1	40565076	.	G	C	.	.	MAF_INRAE=1.667;MAF_USDA=1.639
NC_035078.1	40565108	.	G	T	.	.	MAF_USDA=2.459
NC_035078.1	40565138	.	A	G	.	.	MAF_USDA=4.167
NC_035078.1	40565292	.	T	A	.	.	MAF_USDA=2.459
NC_035078.1	40565467	.	A	G	.	.	MAF_USDA=7.377
NC_035078.1	40565529	.	A	C	.	.	MAF_INRAE=24.684;MAF_USDA=16.393
NC_035078.1	40565539	.	C	T	.	.	MAF_USDA=8.197
NC_035078.1	40565769	.	G	A	.	.	MAF_USDA=12.295
NC_035078.1	40565785	.	G	A	.	.	MAF_USDA=6.25
NC_035078.1	40565789	.	C	A	.	.	MAF_USDA=6.25
NC_035078.1	40565790	.	A	C	.	.	MAF_USDA=6.25
NC_035078.1	40565792	.	C	A	.	.	MAF_USDA=6.25
NC_035078.1	40565873	.	C	T	.	.	MAF_USDA=6.557
NC_035078.1	40565932	.	C	A	.	.	MAF_USDA=4.167
NC_035078.1	40566014	.	G	A	.	.	MAF_USDA=6.557
NC_035078.1	40566045	.	A	G	.	.	MAF_INRAE=1.667;MAF_USDA=1.639
NC_035078.1	40566046	.	T	G	.	.	MAF_INRAE=1.667;MAF_USDA=1.639
NC_035078.1	40566078	.	C	A	.	.	MAF_USDA=2.459
NC_035078.1	40566106	.	T	G	.	.	MAF_USDA=1.639
NC_035078.1	40566162	.	C	T	.	.	MAF_INRAE=5.263
NC_035078.1	40566336	.	A	T	.	.	MAF_INRAE=20.253;MAF_USDA=37.059
NC_035078.1	40566337	.	A	T	.	.	MAF_USDA=4.167
NC_035078.1	40566425	.	A	C	.	.	MAF_USDA=4.098
NC_035078.1	40566540	.	T	A	.	.	MAF_INRAE=5.263
NC_035078.1	40566575	.	G	A	.	.	MAF_INRAE=23.418;MAF_USDA=11.475
NC_035078.1	40566780	.	C	T	.	.	MAF_INRAE=13.291
NC_035078.1	40566790	.	C	A	.	.	MAF_USDA=2.459
NC_035078.1	40566861	.	G	A	.	.	MAF_USDA=1.639
NC_035078.1	40566950	.	G	A	.	.	MAF_INRAE=9.494
NC_035078.1	40567093	.	G	C	.	.	MAF_INRAE=1.667;MAF_USDA=1.639
NC_035078.1	40567169	.	C	G	.	.	MAF_USDA=1.639
NC_035078.1	40567202	.	T	C	.	.	MAF_USDA=3.279
NC_035078.1	40567266	.	C	G	.	.	MAF_INRAE=12.025;MAF_USDA=15.574
NC_035078.1	40567279	.	C	A	.	.	MAF_USDA=3.279
NC_035078.1	40567280	.	T	G	.	.	MAF_INRAE=12.025;MAF_USDA=16.393
NC_035078.1	40567370	.	T	C	.	.	MAF_INRAE=12.025
NC_035078.1	40567487	.	G	T	.	.	MAF_USDA=10.0
NC_035078.1	40567489	.	C	T	.	.	MAF_INRAE=10.759;MAF_USDA=7.377
NC_035078.1	40567516	.	G	T	.	.	MAF_INRAE=44.937;MAF_USDA=11.765
NC_035078.1	40567638	.	C	A	.	.	MAF_INRAE=45.57;MAF_USDA=11.905
NC_035078.1	40567649	.	G	A	.	.	MAF_INRAE=5.263
NC_035078.1	40567678	.	A	G	.	.	MAF_USDA=3.333
NC_035078.1	40567739	.	G	A	.	.	MAF_USDA=3.279
NC_035078.1	40567850	.	G	T	.	.	MAF_INRAE=12.025;MAF_USDA=17.213
NC_035078.1	40567890	.	A	C	.	.	MAF_USDA=3.279
NC_035078.1	40567900	.	C	A	.	.	MAF_INRAE=9.494;MAF_USDA=4.918
NC_035078.1	40567946	.	C	T	.	.	MAF_USDA=2.459
NC_035078.1	40567952	.	T	C	.	.	MAF_INRAE=12.025;MAF_USDA=16.393
NC_035078.1	40567959	.	C	T	.	.	MAF_USDA=1.639
NC_035078.1	40567972	.	G	C	.	.	MAF_INRAE=9.494
NC_035078.1	40568025	.	C	T	.	.	MAF_INRAE=17.722;MAF_USDA=31.176
NC_035078.1	40568117	.	G	T	.	.	MAF_USDA=13.115
NC_035078.1	40568181	.	C	G	.	.	MAF_INRAE=12.025;MAF_USDA=16.393
NC_035078.1	40568237	.	C	T	.	.	MAF_INRAE=9.494;MAF_USDA=5.738
NC_035078.1	40568252	.	C	T	.	.	MAF_USDA=2.459
NC_035078.1	40568288	.	C	T	.	.	MAF_USDA=3.279
NC_035078.1	40568310	.	C	T	.	.	MAF_INRAE=12.025;MAF_USDA=16.393
NC_035078.1	40568339	.	C	A	.	.	MAF_INRAE=1.667;MAF_USDA=1.639
NC_035078.1	40568426	.	G	A	.	.	MAF_INRAE=13.291
NC_035078.1	40568453	.	G	A	.	.	MAF_USDA=1.639
NC_035078.1	40568554	.	C	T	.	.	MAF_INRAE=45.57;MAF_USDA=12.353
NC_035078.1	40568605	.	G	A	.	.	MAF_INRAE=18.987;MAF_USDA=29.412
NC_035078.1	40568633	.	A	C	.	.	MAF_USDA=18.824
NC_035078.1	40568634	.	G	A	.	.	MAF_USDA=8.197
NC_035078.1	40568647	.	G	A	.	.	MAF_USDA=9.016
NC_035078.1	40568649	.	G	C	.	.	MAF_USDA=8.197
NC_035078.1	40568729	.	G	A	.	.	MAF_USDA=2.459
NC_035078.1	40568739	.	A	G	.	.	MAF_USDA=9.016
NC_035078.1	40568858	.	C	T	.	.	MAF_INRAE=10.759;MAF_USDA=14.754
NC_035078.1	40568865	.	C	T	.	.	MAF_USDA=1.639
NC_035078.1	40568929	.	T	C	.	.	MAF_INRAE=10.759;MAF_USDA=16.667
NC_035078.1	40569109	.	A	C	.	.	MAF_INRAE=15.789
NC_035078.1	40569112	.	G	T	.	.	MAF_INRAE=10.0;MAF_USDA=14.754
NC_035078.1	40569179	.	A	C	.	.	MAF_USDA=1.639
NC_035078.1	40569342	.	T	C	.	.	MAF_INRAE=11.392;MAF_USDA=19.672
NC_035078.1	40569392	.	T	A	.	.	MAF_USDA=1.639
NC_035078.1	40569409	.	G	A	.	.	MAF_USDA=4.098
NC_035078.1	40569413	.	G	A	.	.	MAF_INRAE=29.747;MAF_USDA=39.412
NC_035078.1	40569421	.	A	G	.	.	MAF_INRAE=50.0;MAF_USDA=19.672
NC_035078.1	40569452	.	G	T	.	.	MAF_INRAE=49.367;MAF_USDA=9.016
NC_035078.1	40569484	.	G	T	.	.	MAF_USDA=4.167
NC_035078.1	40569499	.	T	A	.	.	MAF_USDA=12.353
NC_035078.1	40569553	.	G	A	.	.	MAF_INRAE=10.0
NC_035078.1	40569561	.	A	T	.	.	MAF_INRAE=11.392;MAF_USDA=9.167
NC_035078.1	40569562	.	A	C	.	.	MAF_INRAE=31.646;MAF_USDA=21.429
NC_035078.1	40569575	.	C	T	.	.	MAF_USDA=9.016
NC_035078.1	40569625	.	G	T	.	.	MAF_INRAE=15.789;MAF_USDA=6.25
NC_035078.1	40569639	.	C	T	.	.	MAF_INRAE=10.759;MAF_USDA=2.459
NC_035078.1	40569683	.	G	T	.	.	MAF_INRAE=9.494;MAF_USDA=4.918
NC_035078.1	40569684	.	A	G	.	.	MAF_INRAE=9.167;MAF_USDA=9.836
NC_035078.1	40569754	.	G	A	.	.	MAF_USDA=1.639
NC_035078.1	40569840	.	G	A	.	.	MAF_INRAE=5.263
NC_035078.1	40569859	.	C	A	.	.	MAF_INRAE=8.861
NC_035078.1	40569915	.	C	A	.	.	MAF_INRAE=9.494;MAF_USDA=8.197
NC_035078.1	40569936	.	G	A	.	.	MAF_USDA=13.934
NC_035078.1	40569980	.	C	A	.	.	MAF_USDA=3.279
NC_035078.1	40570012	.	G	T	.	.	MAF_INRAE=1.667;MAF_USDA=12.5
NC_035078.1	40570024	.	G	A	.	.	MAF_INRAE=17.722;MAF_USDA=31.176
NC_035078.1	40570064	.	G	T	.	.	MAF_USDA=5.738
NC_035078.1	40570109	.	T	G	.	.	MAF_USDA=12.5
NC_035078.1	40570208	.	C	T	.	.	MAF_USDA=2.459
NC_035078.1	40570280	.	T	C	.	.	MAF_USDA=9.412
NC_035078.1	40570382	.	A	C	.	.	MAF_USDA=12.5
NC_035078.1	40570406	.	G	C	.	.	MAF_INRAE=10.759;MAF_USDA=17.213
NC_035078.1	40570438	.	C	A	.	.	MAF_INRAE=2.532
NC_035078.1	40570520	.	CTTTTTTA	CTTTTTTT	.	.	MAF_USDA=35.417
NC_035078.1	40570527	.	A	T	.	.	MAF_INRAE=19.62;MAF_USDA=32.5
NC_035078.1	40570899	.	C	T	.	.	MAF_USDA=2.459
NC_035078.1	40570900	.	G	T	.	.	MAF_INRAE=1.667;MAF_USDA=9.412
NC_035078.1	40570998	.	A	C	.	.	MAF_USDA=4.098
NC_035078.1	40571038	.	A	T	.	.	MAF_INRAE=44.304;MAF_USDA=14.706
NC_035078.1	40571698	.	C	T	.	.	MAF_USDA=1.639
NC_035078.1	40571702	.	G	A	.	.	MAF_INRAE=8.861;MAF_USDA=4.098
NC_035078.1	40571825	.	T	A	.	.	MAF_USDA=6.25
NC_035078.1	40571891	.	T	G	.	.	MAF_INRAE=43.671;MAF_USDA=14.118
NC_035078.1	40571903	.	C	A	.	.	MAF_INRAE=5.263
NC_035078.1	40571909	.	G	A	.	.	MAF_INRAE=9.494
NC_035078.1	40572037	.	A	G	.	.	MAF_INRAE=13.291;MAF_USDA=36.471
NC_035078.1	40572055	.	A	C	.	.	MAF_INRAE=13.291
NC_035078.1	40572364	.	C	T	.	.	MAF_USDA=4.118
NC_035078.1	40572452	.	G	T	.	.	MAF_USDA=1.639
NC_035078.1	40572494	.	G	T	.	.	MAF_USDA=3.279
NC_035078.1	40572520	.	G	A	.	.	MAF_USDA=3.279
NC_035078.1	40572650	.	C	A	.	.	MAF_USDA=8.235
NC_035078.1	40572693	.	T	G	.	.	MAF_USDA=5.738
NC_035078.1	40573354	.	C	T	.	.	MAF_USDA=10.417
NC_035078.1	40573419	.	C	T	.	.	MAF_INRAE=13.291
NC_035078.1	40573475	.	C	T	.	.	MAF_INRAE=8.861
NC_035078.1	40573477	.	C	T	.	.	MAF_INRAE=9.167
NC_035078.1	40573500	.	G	A	.	.	MAF_INRAE=17.722
NC_035078.1	40573673	.	C	T	.	.	MAF_INRAE=42.405;MAF_USDA=8.235
NC_035078.1	40573824	.	T	A	.	.	MAF_INRAE=12.658;MAF_USDA=22.951
NC_035078.1	40573940	.	T	G	.	.	MAF_INRAE=42.405;MAF_USDA=7.647
NC_035078.1	40574009	.	C	T	.	.	MAF_INRAE=19.167;MAF_USDA=27.647
NC_035078.1	40574102	.	T	G	.	.	MAF_USDA=10.417
NC_035078.1	40574320	.	T	A	.	.	MAF_USDA=5.882
NC_035078.1	40574401	.	C	T	.	.	MAF_INRAE=5.263
NC_035078.1	40574724	.	C	A	.	.	MAF_INRAE=8.861
NC_035078.1	40574773	.	G	T	.	.	MAF_USDA=2.459
NC_035078.1	40574843	.	T	G	.	.	MAF_USDA=1.639
NC_035078.1	40574948	.	C	T	.	.	MAF_INRAE=42.405;MAF_USDA=11.475
NC_035078.1	40575039	.	T	C	.	.	MAF_USDA=2.459
NC_035078.1	40575125	.	C	A	.	.	MAF_INRAE=12.658;MAF_USDA=22.951
NC_035078.1	40575129	.	C	T	.	.	MAF_USDA=2.459
NC_035078.1	40575150	.	G	T	.	.	MAF_USDA=4.118
NC_035078.1	40575152	.	C	A	.	.	MAF_USDA=4.098
NC_035078.1	40575216	.	C	A	.	.	MAF_USDA=5.882
NC_035078.1	40575222	.	G	T	.	.	MAF_USDA=4.167
NC_035078.1	40575223	.	C	A	.	.	MAF_INRAE=34.81;MAF_USDA=31.176
NC_035078.1	40575377	.	A	T	.	.	MAF_INRAE=12.658;MAF_USDA=22.951
NC_035078.1	40575391	.	G	A	.	.	MAF_USDA=3.279
NC_035078.1	40575487	.	A	G	.	.	MAF_USDA=4.706
NC_035078.1	40575516	.	G	A	.	.	MAF_INRAE=13.291;MAF_USDA=2.459
NC_035078.1	40575538	.	G	T	.	.	MAF_INRAE=41.139;MAF_USDA=7.647
NC_035078.1	40575659	.	T	A	.	.	MAF_INRAE=9.167
NC_035078.1	40575739	.	A	T	.	.	MAF_USDA=4.706
NC_035078.1	40575745	.	A	G	.	.	MAF_USDA=1.639
NC_035078.1	40575827	.	T	C	.	.	MAF_USDA=14.706
NC_035078.1	40575892	.	T	A	.	.	MAF_USDA=13.529
NC_035078.1	40575951	.	G	A	.	.	MAF_USDA=2.459
NC_035078.1	40576175	.	G	A	.	.	MAF_USDA=1.639
NC_035078.1	40576198	.	G	T	.	.	MAF_USDA=3.448
NC_035078.1	40576245	.	G	T	.	.	MAF_INRAE=8.861
NC_035078.1	40576430	.	T	G	.	.	MAF_USDA=1.639
NC_035078.1	40576432	.	A	G	.	.	MAF_INRAE=21.519;MAF_USDA=41.765
NC_035078.1	40576445	.	C	T	.	.	MAF_INRAE=5.263;MAF_USDA=1.639
NC_035078.1	40576534	.	T	G	.	.	MAF_USDA=4.098
NC_035078.1	40576535	.	A	T	.	.	MAF_INRAE=9.494
NC_035078.1	40576685	.	G	A	.	.	MAF_USDA=2.459
NC_035078.1	40576707	.	A	G	.	.	MAF_INRAE=21.519
NC_035078.1	40576708	.	G	C	.	.	MAF_INRAE=21.667
NC_035078.1	40576712	.	A	G	.	.	MAF_INRAE=21.519
NC_035078.1	40576777	.	T	A	.	.	MAF_USDA=12.5
NC_035078.1	40577034	.	T	G	.	.	MAF_USDA=18.824
NC_035078.1	40577397	.	G	T	.	.	MAF_USDA=8.197
NC_035078.1	40577423	.	T	A	.	.	MAF_USDA=4.118
NC_035078.1	40577445	.	T	C	.	.	MAF_INRAE=13.333
NC_035078.1	40577454	.	C	T	.	.	MAF_INRAE=22.152;MAF_USDA=29.508
NC_035078.1	40577466	.	C	T	.	.	MAF_USDA=2.459
NC_035078.1	40577482	.	T	G	.	.	MAF_USDA=5.738
NC_035078.1	40577486	.	C	G	.	.	MAF_INRAE=12.658;MAF_USDA=22.131
NC_035078.1	40577501	.	C	T	.	.	MAF_INRAE=9.494
NC_035078.1	40577523	.	C	T	.	.	MAF_USDA=1.639
NC_035078.1	40577525	.	C	T	.	.	MAF_INRAE=10.526;MAF_USDA=18.033
NC_035078.1	40577642	.	C	T	.	.	MAF_INRAE=5.263;MAF_USDA=2.459
NC_035078.1	40577799	.	C	T	.	.	MAF_INRAE=9.494
NC_035078.1	40577875	.	A	G	.	.	MAF_USDA=1.639
NC_035078.1	40577904	.	C	T	.	.	MAF_USDA=4.167
NC_035078.1	40577927	.	C	T	.	.	MAF_INRAE=43.038;MAF_USDA=22.353
NC_035078.1	40577960	.	G	A	.	.	MAF_INRAE=12.658;MAF_USDA=23.77
NC_035078.1	40578034	.	A	G	.	.	MAF_USDA=4.706
NC_035078.1	40578124	.	C	G	.	.	MAF_INRAE=10.127;MAF_USDA=19.412
NC_035078.1	40578125	.	T	A	.	.	MAF_USDA=5.294
NC_035078.1	40578147	.	G	A	.	.	MAF_INRAE=12.658
NC_035078.1	40578213	.	C	A	.	.	MAF_USDA=6.557
NC_035078.1	40578244	.	T	A	.	.	MAF_INRAE=9.494
NC_035078.1	40578288	.	C	T	.	.	MAF_USDA=3.279
NC_035078.1	40578358	.	G	C	.	.	MAF_INRAE=20.253;MAF_USDA=43.529
NC_035078.1	40578385	.	T	A	.	.	MAF_INRAE=9.494
NC_035078.1	40578393	.	T	C	.	.	MAF_USDA=5.738
NC_035078.1	40578440	.	T	C	.	.	MAF_INRAE=9.494
NC_035078.1	40578446	.	C	T	.	.	MAF_INRAE=29.167
NC_035078.1	40578448	.	T	A	.	.	MAF_INRAE=18.354;MAF_USDA=41.667
NC_035078.1	40578455	.	A	T	.	.	MAF_USDA=2.941
NC_035078.1	40578456	.	A	T	.	.	MAF_INRAE=9.494
NC_035078.1	40578486	.	A	G	.	.	MAF_INRAE=13.291;MAF_USDA=27.869
NC_035078.1	40578564	.	G	A	.	.	MAF_INRAE=18.354;MAF_USDA=35.882
NC_035078.1	40578648	.	G	T	.	.	MAF_USDA=2.459
NC_035078.1	40578868	.	T	C	.	.	MAF_USDA=2.459
NC_035078.1	40578928	.	G	A	.	.	MAF_USDA=3.279
NC_035078.1	40578958	.	T	A	.	.	MAF_INRAE=1.667;MAF_USDA=6.557
NC_035078.1	40579003	.	C	T	.	.	MAF_INRAE=40.506;MAF_USDA=9.836
NC_035078.1	40579008	.	C	T	.	.	MAF_USDA=3.279
NC_035078.1	40579034	.	T	C	.	.	MAF_USDA=10.588
NC_035078.1	40579077	.	G	A	.	.	MAF_USDA=3.279
NC_035078.1	40579137	.	C	T	.	.	MAF_INRAE=18.354;MAF_USDA=29.412
NC_035078.1	40579204	.	A	G	.	.	MAF_INRAE=5.263;MAF_USDA=4.118
NC_035078.1	40579259	.	A	T	.	.	MAF_USDA=8.197
NC_035078.1	40579284	.	T	C	.	.	MAF_INRAE=36.076;MAF_USDA=15.574
NC_035078.1	40579329	.	G	C	.	.	MAF_USDA=1.695
NC_035078.1	40579335	.	G	A	.	.	MAF_USDA=10.417
NC_035078.1	40579361	.	T	C	.	.	MAF_USDA=9.322
NC_035078.1	40579369	.	G	A	.	.	MAF_USDA=1.695
NC_035078.1	40579460	.	G	A	.	.	MAF_USDA=3.39
NC_035078.1	40579461	.	G	A	.	.	MAF_USDA=1.695
NC_035078.1	40579544	.	G	T	.	.	MAF_USDA=4.348
NC_035078.1	40579678	.	G	T	.	.	MAF_USDA=1.695
NC_035078.1	40579832	.	T	G	.	.	MAF_INRAE=13.333
NC_035078.1	40579835	.	G	T	.	.	MAF_INRAE=20.833
NC_035078.1	40579836	.	T	G	.	.	MAF_INRAE=10.526;MAF_USDA=29.63
NC_035078.1	40579916	.	G	A	.	.	MAF_USDA=1.639
NC_035078.1	40579926	.	G	T	.	.	MAF_INRAE=19.167;MAF_USDA=27.647
NC_035078.1	40579947	.	T	C	.	.	MAF_USDA=8.197
NC_035078.1	40579976	.	T	A	.	.	MAF_USDA=8.929
NC_035078.1	40580038	.	G	A	.	.	MAF_INRAE=18.354;MAF_USDA=25.294
NC_035078.1	40580073	.	G	C	.	.	MAF_USDA=1.639
NC_035078.1	40580215	.	A	T	.	.	MAF_USDA=7.377
NC_035078.1	40580252	.	C	T	.	.	MAF_USDA=4.918
NC_035078.1	40580274	.	C	T	.	.	MAF_USDA=1.639
NC_035078.1	40580293	.	C	T	.	.	MAF_INRAE=13.291
NC_035078.1	40580606	.	A	G	.	.	MAF_USDA=9.412
NC_035078.1	40580612	.	C	T	.	.	MAF_USDA=6.25
NC_035078.1	40580682	.	G	A	.	.	MAF_USDA=10.656
NC_035078.1	40580695	.	G	A	.	.	MAF_USDA=3.279
NC_035078.1	40580739	.	A	C	.	.	MAF_INRAE=39.241;MAF_USDA=43.529
NC_035078.1	40580834	.	T	G	.	.	MAF_INRAE=36.076;MAF_USDA=15.574
NC_035078.1	40580865	.	A	G	.	.	MAF_USDA=1.639
NC_035078.1	40581110	.	T	C	.	.	MAF_INRAE=5.263;MAF_USDA=4.706
NC_035078.1	40581132	.	A	G	.	.	MAF_USDA=12.5
NC_035078.1	40581133	.	G	A	.	.	MAF_USDA=12.5
NC_035078.1	40581196	.	C	T	.	.	MAF_INRAE=39.241;MAF_USDA=40.588
NC_035078.1	40581218	.	A	G	.	.	MAF_USDA=10.656
NC_035078.1	40581245	.	T	C	.	.	MAF_USDA=3.279
NC_035078.1	40581302	.	A	G	.	.	MAF_USDA=2.542
NC_035078.1	40581326	.	G	A	.	.	MAF_USDA=3.279
NC_035078.1	40581352	.	C	G	.	.	MAF_USDA=1.639
NC_035078.1	40581421	.	G	T	.	.	MAF_INRAE=37.975;MAF_USDA=37.059
NC_035078.1	40581455	.	G	A	.	.	MAF_INRAE=41.139;MAF_USDA=9.016
NC_035078.1	40581467	.	G	A	.	.	MAF_INRAE=37.975;MAF_USDA=31.765
NC_035078.1	40581507	.	G	A	.	.	MAF_INRAE=39.241;MAF_USDA=41.176
NC_035078.1	40581536	.	T	C	.	.	MAF_USDA=3.279
NC_035078.1	40581568	.	A	C	.	.	MAF_USDA=1.639
NC_035078.1	40581581	.	C	A	.	.	MAF_INRAE=1.667;MAF_USDA=4.706
NC_035078.1	40581791	.	C	T	.	.	MAF_USDA=2.459
NC_035078.1	40581807	.	C	A	.	.	MAF_USDA=5.294
NC_035078.1	40581832	.	C	A	.	.	MAF_USDA=5.738
NC_035078.1	40581843	.	A	G	.	.	MAF_INRAE=1.667;MAF_USDA=4.118
NC_035078.1	40581893	.	T	G	.	.	MAF_USDA=4.918
NC_035078.1	40581914	.	C	T	.	.	MAF_INRAE=13.291
NC_035078.1	40581971	.	G	A	.	.	MAF_INRAE=1.667;MAF_USDA=8.235
NC_035078.1	40582042	.	T	C	.	.	MAF_USDA=5.738
NC_035078.1	40582246	.	C	T	.	.	MAF_USDA=2.459
NC_035078.1	40582264	.	G	A	.	.	MAF_USDA=3.279
NC_035078.1	40582341	.	A	G	.	.	MAF_USDA=2.459
NC_035078.1	40582342	.	T	C	.	.	MAF_USDA=2.459
NC_035078.1	40582343	.	C	T	.	.	MAF_USDA=2.459
NC_035078.1	40582357	.	C	G	.	.	MAF_USDA=2.459
NC_035078.1	40582364	.	G	A	.	.	MAF_INRAE=18.354;MAF_USDA=27.647
NC_035078.1	40582366	.	C	T	.	.	MAF_USDA=1.639
NC_035078.1	40582390	.	C	T	.	.	MAF_USDA=2.459
NC_035078.1	40582435	.	C	T	.	.	MAF_USDA=2.459
NC_035078.1	40582901	.	C	T	.	.	MAF_USDA=1.639
NC_035078.1	40583156	.	G	A	.	.	MAF_USDA=6.471
NC_035078.1	40583269	.	T	G	.	.	MAF_INRAE=13.291
NC_035078.1	40583308	.	A	G	.	.	MAF_USDA=2.459
NC_035078.1	40583328	.	A	G	.	.	MAF_USDA=5.738
NC_035078.1	40583349	.	G	T	.	.	MAF_USDA=4.918
NC_035078.1	40583353	.	T	G	.	.	MAF_USDA=3.529
NC_035078.1	40583381	.	G	A	.	.	MAF_INRAE=37.975;MAF_USDA=14.583
NC_035078.1	40583422	.	C	T	.	.	MAF_INRAE=41.139;MAF_USDA=9.016
NC_035078.1	40583545	.	A	T	.	.	MAF_USDA=1.639
NC_035078.1	40583609	.	C	T	.	.	MAF_USDA=3.279
NC_035078.1	40583619	.	A	T	.	.	MAF_USDA=3.279
NC_035078.1	40583629	.	G	C	.	.	MAF_USDA=3.279
NC_035078.1	40583638	.	A	G	.	.	MAF_USDA=3.279
NC_035078.1	40583643	.	C	T	.	.	MAF_USDA=2.459
NC_035078.1	40583740	.	A	G	.	.	MAF_USDA=4.918
NC_035078.1	40583764	.	G	T	.	.	MAF_INRAE=18.354;MAF_USDA=28.824
NC_035078.1	40583832	.	A	G	.	.	MAF_USDA=1.639
NC_035078.1	40583833	.	A	G	.	.	MAF_USDA=1.639
NC_035078.1	40583843	.	A	G,C	.	.	MAF_INRAE=10.526
NC_035078.1	40583984	.	G	T	.	.	MAF_INRAE=47.368;MAF_USDA=12.941
NC_035078.1	40584551	.	G	A	.	.	MAF_USDA=3.279
NC_035078.1	40584692	.	C	T	.	.	MAF_INRAE=18.987;MAF_USDA=33.529
NC_035078.1	40584697	.	G	A	.	.	MAF_USDA=3.279
NC_035078.1	40584901	.	C	T	.	.	MAF_USDA=4.918
NC_035078.1	40584918	.	A	T	.	.	MAF_INRAE=18.354;MAF_USDA=27.647
NC_035078.1	40584968	.	G	A	.	.	MAF_INRAE=40.506;MAF_USDA=9.016
NC_035078.1	40585022	.	C	T	.	.	MAF_INRAE=18.987;MAF_USDA=33.529
NC_035078.1	40585069	.	A	G	.	.	MAF_USDA=2.083
NC_035078.1	40585134	.	G	C	.	.	MAF_USDA=1.639
NC_035078.1	40585156	.	A	G	.	.	MAF_INRAE=19.62;MAF_USDA=40.0
NC_035078.1	40585163	.	C	T	.	.	MAF_USDA=1.639
NC_035078.1	40585188	.	G	C	.	.	MAF_USDA=2.459
NC_035078.1	40585202	.	T	G	.	.	MAF_INRAE=41.139;MAF_USDA=11.31
NC_035078.1	40585361	.	A	C	.	.	MAF_INRAE=39.873;MAF_USDA=9.016
NC_035078.1	40585604	.	T	C	.	.	MAF_USDA=4.918
NC_035078.1	40585681	.	C	A	.	.	MAF_USDA=25.294
NC_035078.1	40585794	.	G	T	.	.	MAF_USDA=2.459
NC_035078.1	40585810	.	G	C	.	.	MAF_USDA=4.098
NC_035078.1	40585881	.	T	G	.	.	MAF_INRAE=1.667
NC_035078.1	40585931	.	T	A	.	.	MAF_USDA=6.25
NC_035078.1	40585932	.	T	A	.	.	MAF_USDA=35.417
NC_035078.1	40585935	.	A	G	.	.	MAF_INRAE=19.62;MAF_USDA=35.417
NC_035078.1	40585939	.	T	A	.	.	MAF_USDA=6.25
NC_035078.1	40585970	.	C	G	.	.	MAF_USDA=1.639
NC_035078.1	40586026	.	C	T	.	.	MAF_INRAE=1.667;MAF_USDA=9.412
NC_035078.1	40586042	.	C	T	.	.	MAF_USDA=4.098
NC_035078.1	40586081	.	G	A	.	.	MAF_INRAE=41.139;MAF_USDA=8.197
NC_035078.1	40586091	.	G	A	.	.	MAF_INRAE=18.987;MAF_USDA=33.529
NC_035078.1	40586156	.	C	T	.	.	MAF_INRAE=18.987;MAF_USDA=33.529
NC_035078.1	40586219	.	A	G	.	.	MAF_USDA=8.197
NC_035078.1	40586274	.	T	G	.	.	MAF_INRAE=41.772;MAF_USDA=12.353
NC_035078.1	40586332	.	A	G	.	.	MAF_USDA=4.098
NC_035078.1	40586371	.	A	C	.	.	MAF_USDA=10.656
NC_035078.1	40586494	.	C	T	.	.	MAF_USDA=1.639
NC_035078.1	40586505	.	A	T	.	.	MAF_USDA=2.459
NC_035078.1	40586506	.	C	A	.	.	MAF_USDA=2.459
NC_035078.1	40586547	.	G	A	.	.	MAF_INRAE=18.987;MAF_USDA=33.529
NC_035078.1	40586550	.	T	C	.	.	MAF_USDA=6.25
NC_035078.1	40586551	.	G	A	.	.	MAF_USDA=6.25
NC_035078.1	40586666	.	T	A	.	.	MAF_INRAE=40.506;MAF_USDA=9.016
NC_035078.1	40586733	.	C	A	.	.	MAF_USDA=4.706
NC_035078.1	40586734	.	G	T	.	.	MAF_INRAE=10.526;MAF_USDA=33.333
NC_035078.1	40586769	.	G	A	.	.	MAF_USDA=7.377
NC_035078.1	40586791	.	G	A	.	.	MAF_INRAE=10.127;MAF_USDA=4.098
NC_035078.1	40586792	.	T	G	.	.	MAF_USDA=10.588
NC_035078.1	40586836	.	C	A	.	.	MAF_USDA=6.557
NC_035078.1	40586849	.	G	A	.	.	MAF_USDA=1.639
NC_035078.1	40586867	.	C	T	.	.	MAF_USDA=4.167
NC_035078.1	40586891	.	G	A	.	.	MAF_INRAE=18.987;MAF_USDA=21.311
NC_035078.1	40587018	.	C	T	.	.	MAF_INRAE=18.987;MAF_USDA=32.941
NC_035078.1	40587095	.	C	T	.	.	MAF_USDA=1.639
NC_035078.1	40587135	.	G	T	.	.	MAF_INRAE=18.987;MAF_USDA=34.118
NC_035078.1	40587196	.	TAAAAAAAAAA	TAAAAAAAAAC	.	.	MAF_USDA=18.182
NC_035078.1	40587230	.	C	T	.	.	MAF_USDA=2.353
NC_035078.1	40587248	.	C	T	.	.	MAF_INRAE=19.62;MAF_USDA=44.118
NC_035078.1	40587291	.	C	T	.	.	MAF_USDA=1.639
NC_035078.1	40587398	.	C	T	.	.	MAF_USDA=7.059
NC_035078.1	40587485	.	T	A	.	.	MAF_INRAE=1.667;MAF_USDA=1.639
NC_035078.1	40587564	.	G	A	.	.	MAF_USDA=23.214
NC_035078.1	40587583	.	C	T	.	.	MAF_USDA=1.639
NC_035078.1	40587615	.	G	A	.	.	MAF_USDA=9.016
NC_035078.1	40587699	.	C	T	.	.	MAF_USDA=12.5
NC_035078.1	40587741	.	C	T	.	.	MAF_USDA=10.0
NC_035078.1	40587801	.	G	T	.	.	MAF_USDA=3.279
NC_035078.1	40587812	.	A	C	.	.	MAF_INRAE=2.532
NC_035078.1	40587847	.	G	A	.	.	MAF_INRAE=12.658
NC_035078.1	40587943	.	G	A	.	.	MAF_USDA=1.639
NC_035078.1	40587980	.	C	T	.	.	MAF_USDA=6.471
NC_035078.1	40587994	.	C	T	.	.	MAF_USDA=22.941
NC_035078.1	40588078	.	T	A	.	.	MAF_INRAE=39.873;MAF_USDA=9.016
NC_035078.1	40588102	.	T	C	.	.	MAF_INRAE=19.62;MAF_USDA=45.294
NC_035078.1	40588174	.	G	T	.	.	MAF_USDA=5.882
NC_035078.1	40588217	.	G	A	.	.	MAF_INRAE=40.506;MAF_USDA=9.836
NC_035078.1	40588400	.	T	G	.	.	MAF_USDA=1.639
NC_035078.1	40588413	.	T	C	.	.	MAF_INRAE=1.667;MAF_USDA=1.639
NC_035078.1	40588414	.	C	T	.	.	MAF_INRAE=1.667;MAF_USDA=1.639
NC_035078.1	40588422	.	A	T	.	.	MAF_USDA=4.098
NC_035078.1	40588488	.	T	G	.	.	MAF_INRAE=47.368;MAF_USDA=25.0
NC_035078.1	40588571	.	C	G	.	.	MAF_USDA=10.656
NC_035078.1	40588655	.	G	A	.	.	MAF_USDA=1.639
NC_035078.1	40588793	.	A	G	.	.	MAF_USDA=50.0
NC_035078.1	40588812	.	T	C	.	.	MAF_INRAE=20.253;MAF_USDA=10.417
NC_035078.1	40588819	.	G	C	.	.	MAF_USDA=12.5
NC_035078.1	40588837	.	G	A	.	.	MAF_INRAE=1.667;MAF_USDA=4.098
NC_035078.1	40588838	.	G	A	.	.	MAF_INRAE=1.667;MAF_USDA=4.098
NC_035078.1	40588970	.	A	C	.	.	MAF_USDA=11.176
NC_035078.1	40588972	.	C	T	.	.	MAF_INRAE=18.987;MAF_USDA=34.118
NC_035078.1	40588974	.	T	C	.	.	MAF_INRAE=5.263
NC_035078.1	40588992	.	C	T	.	.	MAF_INRAE=18.987;MAF_USDA=34.118
NC_035078.1	40589131	.	C	T	.	.	MAF_INRAE=5.263
NC_035078.1	40589259	.	T	G	.	.	MAF_USDA=3.279
NC_035078.1	40589265	.	A	G	.	.	MAF_INRAE=29.114;MAF_USDA=43.529
NC_035078.1	40589290	.	G	A	.	.	MAF_USDA=2.459
NC_035078.1	40589314	.	T	A	.	.	MAF_USDA=5.294
NC_035078.1	40589345	.	T	C	.	.	MAF_USDA=1.639
NC_035078.1	40589491	.	A	T	.	.	MAF_USDA=3.279
NC_035078.1	40589529	.	T	G	.	.	MAF_USDA=12.941
NC_035078.1	40589608	.	A	T	.	.	MAF_USDA=3.279
NC_035078.1	40589747	.	C	T	.	.	MAF_INRAE=13.291
NC_035078.1	40589779	.	T	A	.	.	MAF_USDA=3.279
NC_035078.1	40589918	.	G	A	.	.	MAF_USDA=9.412
NC_035078.1	40589937	.	T	G	.	.	MAF_INRAE=12.658;MAF_USDA=10.0
NC_035078.1	40589947	.	T	C	.	.	MAF_INRAE=41.772;MAF_USDA=8.197
NC_035078.1	40590011	.	G	T	.	.	MAF_INRAE=42.405;MAF_USDA=34.706
NC_035078.1	40590041	.	G	T	.	.	MAF_USDA=12.5
NC_035078.1	40590073	.	T	G	.	.	MAF_USDA=1.639
NC_035078.1	40590077	.	C	A	.	.	MAF_USDA=4.167
NC_035078.1	40590131	.	C	T	.	.	MAF_USDA=1.639
NC_035078.1	40590270	.	G	T	.	.	MAF_USDA=1.639
NC_035078.1	40590446	.	G	A	.	.	MAF_INRAE=41.139;MAF_USDA=9.016
NC_035078.1	40590582	.	G	A	.	.	MAF_USDA=8.333
NC_035078.1	40590690	.	G	T	.	.	MAF_INRAE=14.557;MAF_USDA=5.882
NC_035078.1	40590691	.	G	T	.	.	MAF_INRAE=14.167;MAF_USDA=5.882
NC_035078.1	40590758	.	A	T	.	.	MAF_USDA=1.639
NC_035078.1	40590819	.	G	A	.	.	MAF_INRAE=13.924;MAF_USDA=25.882
NC_035078.1	40590986	.	A	G	.	.	MAF_INRAE=5.263;MAF_USDA=2.459
NC_035078.1	40591070	.	A	G	.	.	MAF_INRAE=12.658;MAF_USDA=7.059
NC_035078.1	40591200	.	A	G	.	.	MAF_INRAE=44.937;MAF_USDA=33.529
NC_035078.1	40591436	.	T	C	.	.	MAF_INRAE=27.215
NC_035078.1	40591461	.	A	G	.	.	MAF_USDA=1.639
NC_035078.1	40591479	.	C	A	.	.	MAF_USDA=12.941
NC_035078.1	40591489	.	C	T	.	.	MAF_INRAE=5.263
NC_035078.1	40591510	.	G	T	.	.	MAF_USDA=2.459
NC_035078.1	40591664	.	G	T	.	.	MAF_USDA=2.459
NC_035078.1	40591665	.	G	A	.	.	MAF_USDA=12.941
NC_035078.1	40591681	.	T	A	.	.	MAF_INRAE=13.333
NC_035078.1	40591713	.	A	C	.	.	MAF_INRAE=44.304;MAF_USDA=40.588
NC_035078.1	40591842	.	T	C	.	.	MAF_INRAE=28.481;MAF_USDA=28.571
NC_035078.1	40591920	.	T	A	.	.	MAF_INRAE=41.667
NC_035078.1	40592055	.	T	C	.	.	MAF_USDA=4.167
NC_035078.1	40592057	.	C	T	.	.	MAF_USDA=13.115
NC_035078.1	40592075	.	G	C	.	.	MAF_INRAE=5.263;MAF_USDA=3.279
NC_035078.1	40592161	.	A	T	.	.	MAF_INRAE=1.667
NC_035078.1	40592235	.	G	A	.	.	MAF_USDA=6.667
NC_035078.1	40592243	.	C	T	.	.	MAF_INRAE=26.582;MAF_USDA=26.786
NC_035078.1	40592249	.	G	C	.	.	MAF_INRAE=29.114;MAF_USDA=32.353
NC_035078.1	40592274	.	A	T	.	.	MAF_INRAE=26.582;MAF_USDA=27.059
NC_035078.1	40592307	.	T	G	.	.	MAF_INRAE=26.582;MAF_USDA=28.235
NC_035078.1	40592316	.	A	G	.	.	MAF_USDA=8.197
NC_035078.1	40592342	.	A	T	.	.	MAF_INRAE=26.582;MAF_USDA=25.595
NC_035078.1	40592398	.	A	G	.	.	MAF_INRAE=28.481;MAF_USDA=31.765
NC_035078.1	40592399	.	T	A	.	.	MAF_INRAE=30.833;MAF_USDA=31.765
NC_035078.1	40592486	.	T	G	.	.	MAF_USDA=4.918
NC_035078.1	40592520	.	G	T	.	.	MAF_INRAE=27.215;MAF_USDA=27.059
NC_035078.1	40592767	.	A	C	.	.	MAF_INRAE=14.557;MAF_USDA=5.882
NC_035078.1	40592790	.	G	C	.	.	MAF_USDA=10.417
NC_035078.1	40592864	.	G	T	.	.	MAF_USDA=11.765
NC_035078.1	40592895	.	G	T	.	.	MAF_USDA=2.459
NC_035078.1	40592990	.	C	T	.	.	MAF_INRAE=12.025;MAF_USDA=1.639
NC_035078.1	40593019	.	G	A	.	.	MAF_USDA=10.417
NC_035078.1	40593025	.	G	A	.	.	MAF_INRAE=26.667;MAF_USDA=10.417
NC_035078.1	40593035	.	A	G	.	.	MAF_USDA=1.639
NC_035078.1	40593059	.	G	A	.	.	MAF_USDA=2.459
NC_035078.1	40593085	.	C	T	.	.	MAF_USDA=1.667
NC_035078.1	40593161	.	T	A	.	.	MAF_USDA=2.353
NC_035078.1	40593162	.	T	A	.	.	MAF_INRAE=43.038;MAF_USDA=9.412
NC_035078.1	40593163	.	A	T	.	.	MAF_INRAE=28.481;MAF_USDA=37.059
NC_035078.1	40593164	.	A	T	.	.	MAF_USDA=7.647
NC_035078.1	40593202	.	C	T	.	.	MAF_INRAE=26.582;MAF_USDA=26.471
NC_035078.1	40593207	.	T	A	.	.	MAF_INRAE=27.848;MAF_USDA=32.353
NC_035078.1	40593244	.	C	A	.	.	MAF_INRAE=28.481;MAF_USDA=32.941
NC_035078.1	40593263	.	A	T	.	.	MAF_USDA=7.059
NC_035078.1	40593311	.	G	A	.	.	MAF_USDA=13.115
NC_035078.1	40593354	.	C	A	.	.	MAF_USDA=1.667
NC_035078.1	40593488	.	A	C	.	.	MAF_INRAE=27.848;MAF_USDA=27.059
NC_035078.1	40593495	.	T	G	.	.	MAF_USDA=1.176
NC_035078.1	40593520	.	A	G	.	.	MAF_INRAE=20.0;MAF_USDA=27.059
NC_035078.1	40593543	.	A	G	.	.	MAF_INRAE=45.57;MAF_USDA=40.0
NC_035078.1	40593583	.	G	A	.	.	MAF_INRAE=13.291;MAF_USDA=7.059
NC_035078.1	40593591	.	T	A	.	.	MAF_INRAE=5.263
NC_035078.1	40593650	.	A	T	.	.	MAF_INRAE=12.658;MAF_USDA=5.882
NC_035078.1	40593678	.	C	A	.	.	MAF_INRAE=43.038;MAF_USDA=42.941
NC_035078.1	40593761	.	T	C	.	.	MAF_USDA=11.765
NC_035078.1	40593797	.	A	G	.	.	MAF_INRAE=5.263;MAF_USDA=4.918
NC_035078.1	40593809	.	C	T	.	.	MAF_INRAE=44.304;MAF_USDA=47.647
NC_035078.1	40593828	.	A	T	.	.	MAF_USDA=1.765
NC_035078.1	40593915	.	A	T	.	.	MAF_INRAE=44.167;MAF_USDA=27.083
NC_035078.1	40593919	.	C	T	.	.	MAF_INRAE=44.167;MAF_USDA=27.083
NC_035078.1	40593924	.	C	T	.	.	MAF_USDA=7.059
NC_035078.1	40593950	.	T	C	.	.	MAF_INRAE=46.203;MAF_USDA=47.059
NC_035078.1	40594011	.	G	A	.	.	MAF_USDA=2.353
NC_035078.1	40594034	.	T	A	.	.	MAF_USDA=40.0
NC_035078.1	40594047	.	A	G	.	.	MAF_INRAE=43.333;MAF_USDA=35.417
NC_035078.1	40594108	.	G	A	.	.	MAF_USDA=1.765
NC_035078.1	40594132	.	C	T	.	.	MAF_USDA=3.529
NC_035078.1	40594177	.	A	C	.	.	MAF_USDA=1.639
NC_035078.1	40594183	.	G	A	.	.	MAF_INRAE=43.671
NC_035078.1	40594219	.	T	C	.	.	MAF_USDA=18.235
NC_035078.1	40594227	.	T	C	.	.	MAF_USDA=12.5
NC_035078.1	40594235	.	C	T	.	.	MAF_USDA=10.417
NC_035078.1	40594249	.	A	C	.	.	MAF_USDA=12.5
NC_035078.1	40594253	.	A	C	.	.	MAF_INRAE=31.667
NC_035078.1	40594261	.	A	T	.	.	MAF_INRAE=45.0
NC_035078.1	40594663	.	C	A	.	.	MAF_INRAE=27.848;MAF_USDA=27.647
NC_035078.1	40594693	.	T	A	.	.	MAF_USDA=4.098
NC_035078.1	40594723	.	T	A	.	.	MAF_INRAE=40.0
NC_035078.1	40594734	.	G	A	.	.	MAF_INRAE=40.0
NC_035078.1	40594773	.	A	G	.	.	MAF_INRAE=44.937;MAF_USDA=14.118
NC_035078.1	40594800	.	C	T	.	.	MAF_INRAE=28.481;MAF_USDA=28.235
NC_035078.1	40594816	.	A	G	.	.	MAF_USDA=4.098
NC_035078.1	40594830	.	A	G	.	.	MAF_USDA=4.098
NC_035078.1	40595001	.	T	C	.	.	MAF_INRAE=27.848;MAF_USDA=27.059
NC_035078.1	40595096	.	A	G	.	.	MAF_INRAE=41.772;MAF_USDA=41.176
NC_035078.1	40595109	.	C	T	.	.	MAF_INRAE=41.139;MAF_USDA=7.647
NC_035078.1	40595114	.	C	T	.	.	MAF_INRAE=32.278;MAF_USDA=22.353
NC_035078.1	40595131	.	C	T	.	.	MAF_INRAE=41.772;MAF_USDA=8.197
NC_035078.1	40595181	.	A	C	.	.	MAF_INRAE=17.089;MAF_USDA=31.765
NC_035078.1	40595223	.	T	A	.	.	MAF_INRAE=28.481;MAF_USDA=28.235
NC_035078.1	40595239	.	A	T	.	.	MAF_INRAE=13.333
NC_035078.1	40595256	.	A	T	.	.	MAF_USDA=12.5
NC_035078.1	40595260	.	T	C	.	.	MAF_USDA=37.5
NC_035078.1	40595291	.	A	G	.	.	MAF_USDA=22.353
NC_035078.1	40595294	.	T	C	.	.	MAF_USDA=21.176
NC_035078.1	40595412	.	G	A	.	.	MAF_USDA=21.765
NC_035078.1	40595433	.	C	G	.	.	MAF_USDA=19.412
NC_035078.1	40595439	.	T	A	.	.	MAF_INRAE=27.848;MAF_USDA=28.235
NC_035078.1	40595487	.	A	G	.	.	MAF_INRAE=30.38;MAF_USDA=33.529
NC_035078.1	40595557	.	G	A	.	.	MAF_INRAE=12.658;MAF_USDA=6.548
NC_035078.1	40595635	.	G	A	.	.	MAF_INRAE=29.747;MAF_USDA=42.353
NC_035078.1	40595754	.	G	T	.	.	MAF_USDA=1.639
NC_035078.1	40595782	.	G	A	.	.	MAF_USDA=23.529
NC_035078.1	40595809	.	A	G	.	.	MAF_INRAE=41.139;MAF_USDA=8.197
NC_035078.1	40595857	.	G	T	.	.	MAF_INRAE=5.263;MAF_USDA=6.557
NC_035078.1	40595860	.	G	A	.	.	MAF_INRAE=42.405;MAF_USDA=7.377
NC_035078.1	40595891	.	G	A	.	.	MAF_INRAE=15.19;MAF_USDA=2.459
NC_035078.1	40595901	.	C	T	.	.	MAF_USDA=1.667
NC_035078.1	40595937	.	A	C	.	.	MAF_USDA=2.941
NC_035078.1	40595969	.	C	A	.	.	MAF_USDA=1.765
NC_035078.1	40595970	.	C	T	.	.	MAF_USDA=3.279
NC_035078.1	40596059	.	G	T	.	.	MAF_USDA=6.471
NC_035078.1	40596083	.	T	G	.	.	MAF_USDA=6.471
NC_035078.1	40596183	.	G	A	.	.	MAF_USDA=2.459
NC_035078.1	40596263	.	G	A	.	.	MAF_USDA=2.459
NC_035078.1	40596311	.	G	A	.	.	MAF_USDA=1.639
NC_035078.1	40596336	.	G	T	.	.	MAF_USDA=11.475
NC_035078.1	40596443	.	T	C	.	.	MAF_INRAE=28.481;MAF_USDA=28.235
NC_035078.1	40596471	.	A	T	.	.	MAF_INRAE=12.025;MAF_USDA=6.557
NC_035078.1	40596523	.	G	A	.	.	MAF_INRAE=43.671;MAF_USDA=10.588
NC_035078.1	40596631	.	T	G	.	.	MAF_USDA=3.279
NC_035078.1	40596681	.	G	A	.	.	MAF_INRAE=12.658;MAF_USDA=6.471
NC_035078.1	40596690	.	G	C	.	.	MAF_INRAE=12.658;MAF_USDA=6.471
NC_035078.1	40596728	.	A	G	.	.	MAF_INRAE=43.671;MAF_USDA=31.765
NC_035078.1	40596823	.	C	T	.	.	MAF_INRAE=27.848;MAF_USDA=27.059
NC_035078.1	40596889	.	A	T	.	.	MAF_USDA=1.765
NC_035078.1	40597154	.	G	T	.	.	MAF_USDA=2.5
NC_035078.1	40597260	.	G	A	.	.	MAF_INRAE=2.532
NC_035078.1	40597302	.	A	C	.	.	MAF_USDA=31.25
NC_035078.1	40597333	.	T	C	.	.	MAF_USDA=5.738
NC_035078.1	40597359	.	C	T	.	.	MAF_INRAE=43.038;MAF_USDA=10.588
NC_035078.1	40597560	.	C	A	.	.	MAF_USDA=2.353
NC_035078.1	40597616	.	G	A	.	.	MAF_USDA=2.353
NC_035078.1	40597642	.	G	A	.	.	MAF_USDA=1.639
NC_035078.1	40597827	.	C	T	.	.	MAF_USDA=5.738
NC_035078.1	40597890	.	T	C	.	.	MAF_USDA=6.471
NC_035078.1	40597994	.	T	C	.	.	MAF_USDA=2.459
NC_035078.1	40598102	.	G	T	.	.	MAF_INRAE=42.405;MAF_USDA=31.176
NC_035078.1	40598220	.	A	T	.	.	MAF_INRAE=10.526;MAF_USDA=3.279
NC_035078.1	40598223	.	G	T	.	.	MAF_INRAE=15.789;MAF_USDA=1.639
NC_035078.1	40598295	.	A	C	.	.	MAF_USDA=1.639
NC_035078.1	40598345	.	C	A	.	.	MAF_USDA=4.167
NC_035078.1	40598369	.	T	C	.	.	MAF_USDA=37.059
NC_035078.1	40598401	.	C	T	.	.	MAF_USDA=1.639
NC_035078.1	40600154	.	G	T	.	.	MAF_USDA=35.417
NC_035078.1	40600236	.	C	T	.	.	MAF_USDA=29.412
NC_035078.1	40600238	.	T	G	.	.	MAF_USDA=10.588
NC_035078.1	40600250	.	T	A	.	.	MAF_USDA=34.706
NC_035078.1	40600253	.	T	A	.	.	MAF_USDA=4.706
NC_035078.1	40600254	.	T	A	.	.	MAF_USDA=7.059
NC_035078.1	40600256	.	A	T	.	.	MAF_USDA=6.25
NC_035078.1	40600280	.	T	A	.	.	MAF_USDA=2.459
NC_035078.1	40600352	.	C	T	.	.	MAF_USDA=25.41
NC_035078.1	40600356	.	A	C	.	.	MAF_USDA=31.765
NC_035078.1	40600372	.	T	C	.	.	MAF_USDA=4.098
NC_035078.1	40600393	.	G	A	.	.	MAF_USDA=10.417
NC_035078.1	40600396	.	C	G	.	.	MAF_USDA=10.417
NC_035078.1	40600398	.	C	T	.	.	MAF_USDA=50.0
NC_035078.1	40600576	.	G	A	.	.	MAF_INRAE=7.895
NC_035078.1	40600598	.	A	G	.	.	MAF_USDA=6.557
NC_035078.1	40600636	.	A	G	.	.	MAF_INRAE=21.053;MAF_USDA=34.118
NC_035078.1	40600845	.	T	C	.	.	MAF_INRAE=29.114;MAF_USDA=33.529
NC_035078.1	40600887	.	T	C	.	.	MAF_INRAE=12.5
NC_035078.1	40600902	.	C	T	.	.	MAF_INRAE=28.481;MAF_USDA=32.941
NC_035078.1	40600916	.	A	G	.	.	MAF_USDA=4.918
NC_035078.1	40600944	.	G	T	.	.	MAF_INRAE=15.789;MAF_USDA=2.459
NC_035078.1	40600991	.	A	G	.	.	MAF_USDA=5.882
NC_035078.1	40601011	.	G	A	.	.	MAF_INRAE=3.333;MAF_USDA=7.647
NC_035078.1	40601215	.	T	G	.	.	MAF_USDA=40.476
NC_035078.1	40601232	.	C	A	.	.	MAF_USDA=1.639
NC_035078.1	40601255	.	C	T	.	.	MAF_INRAE=13.291;MAF_USDA=2.459
NC_035078.1	40601327	.	A	T	.	.	MAF_USDA=37.5
NC_035078.1	40601348	.	T	G	.	.	MAF_USDA=4.118
NC_035078.1	40601373	.	C	T	.	.	MAF_INRAE=29.114;MAF_USDA=32.941
NC_035078.1	40601657	.	A	T	.	.	MAF_USDA=10.0
NC_035078.1	40601749	.	G	T	.	.	MAF_INRAE=13.291;MAF_USDA=1.639
NC_035078.1	40601754	.	A	C	.	.	MAF_USDA=2.459
NC_035078.1	40601883	.	A	T	.	.	MAF_INRAE=29.114;MAF_USDA=32.353
NC_035078.1	40601887	.	T	C	.	.	MAF_USDA=6.471
NC_035078.1	40602040	.	T	G	.	.	MAF_INRAE=44.304;MAF_USDA=28.235
NC_035078.1	40602080	.	T	A	.	.	MAF_INRAE=43.038;MAF_USDA=13.529
NC_035078.1	40602126	.	T	C	.	.	MAF_INRAE=41.139;MAF_USDA=34.118
NC_035078.1	40602172	.	A	G	.	.	MAF_INRAE=42.405;MAF_USDA=35.294
NC_035078.1	40602359	.	C	A	.	.	MAF_INRAE=43.671;MAF_USDA=34.118
NC_035078.1	40602515	.	G	A	.	.	MAF_USDA=1.639
NC_035078.1	40602546	.	C	G	.	.	MAF_INRAE=42.405;MAF_USDA=35.294
NC_035078.1	40602550	.	T	A	.	.	MAF_INRAE=31.667;MAF_USDA=34.118
NC_035078.1	40602567	.	T	G	.	.	MAF_INRAE=13.291;MAF_USDA=1.639
NC_035078.1	40602869	.	G	A	.	.	MAF_INRAE=13.291;MAF_USDA=1.639
NC_035078.1	40602874	.	T	A	.	.	MAF_INRAE=12.025;MAF_USDA=9.836
NC_035078.1	40603022	.	C	T	.	.	MAF_INRAE=13.291;MAF_USDA=1.639
NC_035078.1	40603065	.	G	T	.	.	MAF_USDA=11.765
NC_035078.1	40603067	.	C	A	.	.	MAF_INRAE=12.025;MAF_USDA=5.738
NC_035078.1	40603086	.	G	T	.	.	MAF_USDA=1.639
NC_035078.1	40603168	.	C	T	.	.	MAF_INRAE=13.291;MAF_USDA=1.639
NC_035078.1	40603228	.	G	A	.	.	MAF_INRAE=2.5;MAF_USDA=2.459
NC_035078.1	40603235	.	G	T	.	.	MAF_INRAE=44.304;MAF_USDA=35.294
NC_035078.1	40603284	.	C	G	.	.	MAF_USDA=10.0
NC_035078.1	40603356	.	C	G	.	.	MAF_INRAE=12.658;MAF_USDA=10.656
NC_035078.1	40603488	.	G	T	.	.	MAF_USDA=10.588
NC_035078.1	40603563	.	G	A	.	.	MAF_USDA=2.459
NC_035078.1	40603576	.	G	C	.	.	MAF_INRAE=5.263;MAF_USDA=19.412
NC_035078.1	40603605	.	G	T	.	.	MAF_USDA=3.279
NC_035078.1	40603666	.	T	C	.	.	MAF_INRAE=41.139;MAF_USDA=32.738
NC_035078.1	40603745	.	G	C	.	.	MAF_INRAE=39.241;MAF_USDA=37.5
NC_035078.1	40603779	.	A	G	.	.	MAF_USDA=6.25
NC_035078.1	40604249	.	T	G	.	.	MAF_USDA=4.167
NC_035078.1	40604256	.	C	T	.	.	MAF_INRAE=15.0
NC_035078.1	40604260	.	G	T	.	.	MAF_INRAE=11.667;MAF_USDA=14.583
NC_035078.1	40604262	.	G	A	.	.	MAF_USDA=4.167
NC_035078.1	40604354	.	A	C	.	.	MAF_INRAE=13.333;MAF_USDA=8.824
NC_035078.1	40604357	.	T	C	.	.	MAF_INRAE=39.167
NC_035078.1	40604363	.	G	T	.	.	MAF_INRAE=45.0
NC_035078.1	40604405	.	G	A	.	.	MAF_INRAE=27.5;MAF_USDA=31.25
NC_035078.1	40605302	.	G	T	.	.	MAF_USDA=4.167
NC_035078.1	40605530	.	A	G	.	.	MAF_USDA=2.459
NC_035078.1	40605535	.	A	G	.	.	MAF_USDA=2.459
NC_035078.1	40605588	.	A	T	.	.	MAF_USDA=2.083
NC_035078.1	40605607	.	T	C	.	.	MAF_INRAE=3.333
NC_035078.1	40605616	.	T	G	.	.	MAF_USDA=1.639
NC_035078.1	40605680	.	A	C	.	.	MAF_USDA=45.833
NC_035078.1	40605723	.	T	A	.	.	MAF_USDA=33.333
NC_035078.1	40605835	.	C	A	.	.	MAF_USDA=1.639
NC_035078.1	40605891	.	G	A	.	.	MAF_USDA=1.639
NC_035078.1	40605929	.	A	G	.	.	MAF_INRAE=41.667;MAF_USDA=41.765
NC_035078.1	40605951	.	C	T	.	.	MAF_INRAE=41.667;MAF_USDA=37.5
NC_035078.1	40605961	.	C	A	.	.	MAF_INRAE=2.5;MAF_USDA=6.471
NC_035078.1	40606022	.	A	G	.	.	MAF_INRAE=2.5;MAF_USDA=6.25
NC_035078.1	40606144	.	G	T	.	.	MAF_USDA=9.412
NC_035078.1	40606220	.	G	A	.	.	MAF_USDA=1.639
NC_035078.1	40606221	.	T	A	.	.	MAF_USDA=8.235
NC_035078.1	40606298	.	C	T	.	.	MAF_INRAE=41.772;MAF_USDA=33.735
NC_035078.1	40606303	.	G	T	.	.	MAF_INRAE=41.772;MAF_USDA=37.5
NC_035078.1	40606318	.	C	A	.	.	MAF_INRAE=41.772;MAF_USDA=37.5
NC_035078.1	40606348	.	C	A	.	.	MAF_USDA=9.016
NC_035078.1	40606451	.	C	T	.	.	MAF_USDA=1.639
NC_035078.1	40606456	.	T	G	.	.	MAF_USDA=29.167
NC_035078.1	40606471	.	G	A	.	.	MAF_INRAE=40.506;MAF_USDA=30.357
NC_035078.1	40606491	.	G	A	.	.	MAF_INRAE=12.025
NC_035078.1	40606501	.	G	T	.	.	MAF_USDA=8.235
NC_035078.1	40606507	.	G	T	.	.	MAF_USDA=1.639
NC_035078.1	40606525	.	C	A	.	.	MAF_INRAE=42.405;MAF_USDA=8.197
NC_035078.1	40606537	.	C	T	.	.	MAF_USDA=1.639
NC_035078.1	40606602	.	T	G	.	.	MAF_USDA=2.459
NC_035078.1	40606622	.	T	A	.	.	MAF_USDA=12.5
NC_035078.1	40606633	.	T	A	.	.	MAF_USDA=1.639
NC_035078.1	40606649	.	G	A	.	.	MAF_USDA=10.588
NC_035078.1	40606792	.	C	T	.	.	MAF_INRAE=1.667;MAF_USDA=1.724
NC_035078.1	40606834	.	T	G	.	.	MAF_USDA=5.0
NC_035078.1	40606839	.	G	T	.	.	MAF_USDA=1.667
NC_035078.1	40606897	.	G	T	.	.	MAF_INRAE=44.937;MAF_USDA=14.706
NC_035078.1	40606923	.	G	A	.	.	MAF_USDA=3.279
NC_035078.1	40606924	.	T	G	.	.	MAF_USDA=4.918
NC_035078.1	40606940	.	A	G	.	.	MAF_INRAE=3.333;MAF_USDA=7.059
NC_035078.1	40607014	.	T	C	.	.	MAF_INRAE=46.203;MAF_USDA=14.583
NC_035078.1	40607054	.	T	A	.	.	MAF_INRAE=5.263;MAF_USDA=18.824
NC_035078.1	40607139	.	T	C	.	.	MAF_USDA=2.459
NC_035078.1	40607275	.	G	A	.	.	MAF_INRAE=42.405;MAF_USDA=37.059
NC_035078.1	40607302	.	G	A	.	.	MAF_USDA=6.557
NC_035078.1	40607322	.	A	G	.	.	MAF_USDA=3.279
NC_035078.1	40607324	.	A	G	.	.	MAF_INRAE=46.203;MAF_USDA=23.529
NC_035078.1	40607342	.	G	T	.	.	MAF_USDA=9.412
NC_035078.1	40607378	.	A	G	.	.	MAF_USDA=9.412
NC_035078.1	40607429	.	G	T	.	.	MAF_INRAE=42.405;MAF_USDA=38.235
NC_035078.1	40607490	.	G	A	.	.	MAF_USDA=1.639
NC_035078.1	40607510	.	A	T	.	.	MAF_INRAE=44.304;MAF_USDA=50.0
NC_035078.1	40607536	.	G	A	.	.	MAF_INRAE=4.167;MAF_USDA=2.459
NC_035078.1	40607578	.	G	T	.	.	MAF_INRAE=24.684;MAF_USDA=27.059
NC_035078.1	40607638	.	G	T	.	.	MAF_USDA=2.459
NC_035078.1	40607667	.	G	A	.	.	MAF_USDA=8.235
NC_035078.1	40607750	.	A	C	.	.	MAF_USDA=2.941
NC_035078.1	40607772	.	ACC	ACA	.	.	MAF_USDA=22.917
NC_035078.1	40607955	.	C	G	.	.	MAF_INRAE=5.263;MAF_USDA=37.647
NC_035078.1	40607958	.	A	G	.	.	MAF_USDA=2.459
NC_035078.1	40608043	.	C	T	.	.	MAF_USDA=1.765
NC_035078.1	40608100	.	G	A	.	.	MAF_USDA=1.639
NC_035078.1	40608141	.	G	T	.	.	MAF_USDA=46.471
NC_035078.1	40608175	.	C	A	.	.	MAF_USDA=2.459
NC_035078.1	40608193	.	G	A	.	.	MAF_USDA=5.882
NC_035078.1	40608401	.	A	T	.	.	MAF_USDA=2.459
NC_035078.1	40608411	.	C	A	.	.	MAF_INRAE=5.263;MAF_USDA=37.647
NC_035078.1	40608423	.	C	T	.	.	MAF_INRAE=44.937;MAF_USDA=18.824
NC_035078.1	40608571	.	T	C	.	.	MAF_INRAE=5.263;MAF_USDA=38.235
NC_035078.1	40608632	.	T	A	.	.	MAF_USDA=2.542
NC_035078.1	40608706	.	C	G	.	.	MAF_INRAE=5.263;MAF_USDA=34.337
NC_035078.1	40608776	.	T	A	.	.	MAF_USDA=8.537
NC_035078.1	40608777	.	A	T	.	.	MAF_USDA=1.695
NC_035078.1	40608901	.	C	T	.	.	MAF_USDA=2.542
NC_035078.1	40608902	.	G	A	.	.	MAF_USDA=1.695
NC_035078.1	40608950	.	A	G	.	.	MAF_INRAE=5.263;MAF_USDA=40.0
NC_035078.1	40609021	.	G	A	.	.	MAF_USDA=1.667
NC_035078.1	40609024	.	A	G	.	.	MAF_INRAE=5.263;MAF_USDA=40.476
NC_035078.1	40609044	.	C	T	.	.	MAF_USDA=2.459
NC_035078.1	40609128	.	G	A	.	.	MAF_USDA=2.459
NC_035078.1	40609164	.	A	G	.	.	MAF_INRAE=5.263;MAF_USDA=39.412
NC_035078.1	40609259	.	A	T	.	.	MAF_INRAE=5.263;MAF_USDA=38.235
NC_035078.1	40609261	.	A	C	.	.	MAF_USDA=38.235
NC_035078.1	40609262	.	G	A	.	.	MAF_USDA=38.235
NC_035078.1	40609275	.	G	T	.	.	MAF_INRAE=5.263;MAF_USDA=38.235
NC_035078.1	40609339	.	G	T	.	.	MAF_INRAE=5.263;MAF_USDA=8.235
NC_035078.1	40609356	.	T	A	.	.	MAF_INRAE=5.263;MAF_USDA=38.235
NC_035078.1	40609357	.	T	G	.	.	MAF_USDA=38.235
NC_035078.1	40609496	.	C	T	.	.	MAF_USDA=8.333
NC_035078.1	40609497	.	A	G	.	.	MAF_USDA=18.033
NC_035078.1	40609531	.	T	A	.	.	MAF_USDA=14.583
NC_035078.1	40609533	.	T	A	.	.	MAF_USDA=14.583
NC_035078.1	40609534	.	T	A	.	.	MAF_USDA=14.583
NC_035078.1	40609536	.	T	A	.	.	MAF_USDA=14.583
NC_035078.1	40609663	.	G	A	.	.	MAF_USDA=1.667
NC_035078.1	40609722	.	A	G	.	.	MAF_INRAE=5.263;MAF_USDA=37.5
NC_035078.1	40610656	.	C	T	.	.	MAF_USDA=37.5
NC_035078.1	40610705	.	C	G	.	.	MAF_USDA=34.118
NC_035078.1	40610801	.	G	A	.	.	MAF_INRAE=5.263;MAF_USDA=10.0
NC_035078.1	40610847	.	T	C	.	.	MAF_INRAE=5.263;MAF_USDA=42.353
NC_035078.1	40610933	.	C	T	.	.	MAF_INRAE=46.835
NC_035078.1	40611069	.	G	T	.	.	MAF_INRAE=1.667;MAF_USDA=1.639
NC_035078.1	40611076	.	G	A	.	.	MAF_USDA=2.459
NC_035078.1	40611077	.	A	T	.	.	MAF_USDA=2.459
NC_035078.1	40611090	.	C	T	.	.	MAF_USDA=2.459
NC_035078.1	40611183	.	T	G	.	.	MAF_INRAE=5.263;MAF_USDA=35.294
NC_035078.1	40611339	.	A	G	.	.	MAF_INRAE=5.263;MAF_USDA=35.294
NC_035078.1	40611343	.	T	C	.	.	MAF_USDA=35.882
NC_035078.1	40611345	.	G	A	.	.	MAF_USDA=1.639
NC_035078.1	40611346	.	A	C	.	.	MAF_USDA=35.294
NC_035078.1	40611359	.	G	A	.	.	MAF_INRAE=46.667
NC_035078.1	40611377	.	C	T	.	.	MAF_USDA=4.098
NC_035078.1	40611390	.	T	A	.	.	MAF_INRAE=3.165;MAF_USDA=4.167
NC_035078.1	40611432	.	A	G	.	.	MAF_INRAE=5.263;MAF_USDA=34.706
NC_035078.1	40611507	.	C	T	.	.	MAF_USDA=2.459
NC_035078.1	40611512	.	T	A	.	.	MAF_INRAE=5.263;MAF_USDA=34.706
NC_035078.1	40611575	.	G	T	.	.	MAF_INRAE=41.772;MAF_USDA=36.471
NC_035078.1	40611744	.	C	G	.	.	MAF_USDA=1.639
NC_035078.1	40611815	.	G	A	.	.	MAF_USDA=2.5
NC_035078.1	40611825	.	G	A	.	.	MAF_INRAE=5.263;MAF_USDA=42.941
NC_035078.1	40611917	.	A	G	.	.	MAF_INRAE=5.263
NC_035078.1	40611959	.	C	T	.	.	MAF_INRAE=5.263;MAF_USDA=47.647
NC_035078.1	40611999	.	G	A	.	.	MAF_USDA=8.235
NC_035078.1	40612066	.	A	T	.	.	MAF_INRAE=44.304;MAF_USDA=21.176
NC_035078.1	40612094	.	C	A	.	.	MAF_INRAE=2.5;MAF_USDA=4.098
NC_035078.1	40612096	.	G	A	.	.	MAF_INRAE=2.5;MAF_USDA=4.098
NC_035078.1	40612120	.	G	A	.	.	MAF_INRAE=5.263;MAF_USDA=41.176
NC_035078.1	40612134	.	C	T	.	.	MAF_USDA=5.882
NC_035078.1	40612145	.	G	A	.	.	MAF_INRAE=5.263;MAF_USDA=41.765
NC_035078.1	40612159	.	C	T	.	.	MAF_INRAE=3.165;MAF_USDA=4.167
NC_035078.1	40612160	.	A	G	.	.	MAF_USDA=35.882
NC_035078.1	40612262	.	C	T	.	.	MAF_INRAE=2.5;MAF_USDA=4.918
NC_035078.1	40612320	.	A	C	.	.	MAF_USDA=1.639
NC_035078.1	40612415	.	T	C	.	.	MAF_INRAE=44.304;MAF_USDA=19.412
NC_035078.1	40612441	.	T	C	.	.	MAF_INRAE=2.5
NC_035078.1	40612518	.	C	T	.	.	MAF_USDA=1.639
NC_035078.1	40612543	.	G	A	.	.	MAF_INRAE=2.5;MAF_USDA=3.279
NC_035078.1	40612616	.	C	T	.	.	MAF_USDA=1.639
NC_035078.1	40612713	.	C	G	.	.	MAF_USDA=3.279
NC_035078.1	40612734	.	C	T	.	.	MAF_USDA=7.059
NC_035078.1	40613288	.	T	A	.	.	MAF_USDA=4.098
NC_035078.1	40613290	.	T	A	.	.	MAF_USDA=4.098
NC_035078.1	40613313	.	A	G	.	.	MAF_USDA=6.471
NC_035078.1	40613338	.	T	G	.	.	MAF_INRAE=5.263;MAF_USDA=42.353
NC_035078.1	40613366	.	G	T	.	.	MAF_USDA=4.762
NC_035078.1	40613383	.	G	A	.	.	MAF_INRAE=15.789;MAF_USDA=41.667
NC_035078.1	40613391	.	G	A	.	.	MAF_USDA=8.333
NC_035078.1	40613398	.	T	C	.	.	MAF_USDA=8.333
NC_035078.1	40613409	.	C	A	.	.	MAF_USDA=19.643
NC_035078.1	40613454	.	A	G	.	.	MAF_USDA=41.176
NC_035078.1	40613461	.	T	A	.	.	MAF_USDA=1.639
NC_035078.1	40613486	.	T	C	.	.	MAF_USDA=41.765
NC_035078.1	40613611	.	G	C	.	.	MAF_INRAE=1.667;MAF_USDA=2.459
NC_035078.1	40613686	.	T	C	.	.	MAF_INRAE=3.797;MAF_USDA=44.706
NC_035078.1	40613715	.	G	T	.	.	MAF_INRAE=5.263;MAF_USDA=41.176
NC_035078.1	40613843	.	T	C	.	.	MAF_INRAE=5.263;MAF_USDA=42.353
NC_035078.1	40613937	.	G	T	.	.	MAF_USDA=9.412
NC_035078.1	40613990	.	T	A	.	.	MAF_USDA=1.639
NC_035078.1	40613996	.	G	T	.	.	MAF_INRAE=5.263;MAF_USDA=41.176
NC_035078.1	40614009	.	G	T	.	.	MAF_INRAE=5.263;MAF_USDA=41.176
NC_035078.1	40614085	.	G	A	.	.	MAF_INRAE=5.263;MAF_USDA=40.588
NC_035078.1	40614086	.	A	G	.	.	MAF_USDA=41.765
NC_035078.1	40614143	.	C	T	.	.	MAF_USDA=1.639
NC_035078.1	40614154	.	C	T	.	.	MAF_USDA=1.639
NC_035078.1	40614214	.	G	T	.	.	MAF_USDA=1.639
NC_035078.1	40614217	.	C	T	.	.	MAF_INRAE=2.5;MAF_USDA=2.459
NC_035078.1	40614265	.	C	T	.	.	MAF_USDA=4.098
NC_035078.1	40614343	.	T	A	.	.	MAF_USDA=4.098
NC_035078.1	40614413	.	A	G	.	.	MAF_INRAE=5.263;MAF_USDA=40.0
NC_035078.1	40614435	.	A	T	.	.	MAF_INRAE=5.263;MAF_USDA=40.588
NC_035078.1	40614522	.	C	G	.	.	MAF_USDA=7.377
NC_035078.1	40614527	.	T	A	.	.	MAF_USDA=7.377
NC_035078.1	40614546	.	C	T	.	.	MAF_USDA=2.459
NC_035078.1	40614667	.	T	C	.	.	MAF_INRAE=2.5
NC_035078.1	40614675	.	T	C	.	.	MAF_INRAE=2.5
NC_035078.1	40614683	.	C	T	.	.	MAF_INRAE=3.333;MAF_USDA=13.934
NC_035078.1	40614687	.	G	C	.	.	MAF_INRAE=3.333;MAF_USDA=13.115
NC_035078.1	40614694	.	T	C	.	.	MAF_INRAE=3.333
NC_035078.1	40614695	.	G	A	.	.	MAF_INRAE=3.333
NC_035078.1	40614698	.	C	T	.	.	MAF_INRAE=3.333
NC_035078.1	40614700	.	A	T	.	.	MAF_INRAE=5.263;MAF_USDA=35.294
NC_035078.1	40614722	.	C	T	.	.	MAF_INRAE=2.5
NC_035078.1	40614727	.	A	T	.	.	MAF_INRAE=2.5
NC_035078.1	40614738	.	C	T	.	.	MAF_INRAE=1.667;MAF_USDA=2.459
NC_035078.1	40614760	.	A	T	.	.	MAF_INRAE=2.5
NC_035078.1	40614761	.	T	C	.	.	MAF_INRAE=2.5
NC_035078.1	40614763	.	A	C	.	.	MAF_INRAE=2.5
NC_035078.1	40614769	.	T	A	.	.	MAF_INRAE=45.833;MAF_USDA=46.471
NC_035078.1	40614776	.	A	T	.	.	MAF_USDA=4.706
NC_035078.1	40614835	.	C	T	.	.	MAF_USDA=18.75
NC_035078.1	40614837	.	C	A	.	.	MAF_USDA=25.0
NC_035078.1	40614840	.	A	C	.	.	MAF_USDA=20.833
NC_035078.1	40614865	.	A	C	.	.	MAF_USDA=18.033
NC_035078.1	40614880	.	G	C	.	.	MAF_USDA=13.934
NC_035078.1	40614905	.	A	G	.	.	MAF_INRAE=3.165;MAF_USDA=2.353
NC_035078.1	40614952	.	G	A	.	.	MAF_USDA=6.557
NC_035078.1	40615082	.	G	A	.	.	MAF_USDA=10.0
NC_035078.1	40615288	.	T	G	.	.	MAF_USDA=9.836
NC_035078.1	40615362	.	G	T	.	.	MAF_USDA=2.459
NC_035078.1	40615419	.	G	A	.	.	MAF_INRAE=29.747;MAF_USDA=30.0
NC_035078.1	40615633	.	C	T	.	.	MAF_USDA=6.557
NC_035078.1	40615662	.	A	C	.	.	MAF_INRAE=29.114;MAF_USDA=46.471
NC_035078.1	40615687	.	A	G	.	.	MAF_INRAE=41.772;MAF_USDA=50.0
NC_035078.1	40615689	.	C	T	.	.	MAF_USDA=2.459
NC_035078.1	40615897	.	C	T	.	.	MAF_INRAE=41.772;MAF_USDA=45.294
NC_035078.1	40615924	.	G	T	.	.	MAF_INRAE=5.263
NC_035078.1	40615972	.	C	T	.	.	MAF_USDA=5.0
NC_035078.1	40616030	.	T	C	.	.	MAF_USDA=4.918
NC_035078.1	40616048	.	C	A	.	.	MAF_INRAE=42.405;MAF_USDA=44.706
NC_035078.1	40616134	.	A	T	.	.	MAF_USDA=7.377
NC_035078.1	40616264	.	A	T	.	.	MAF_USDA=6.557
NC_035078.1	40616413	.	G	A	.	.	MAF_INRAE=15.19;MAF_USDA=5.738
NC_035078.1	40616627	.	A	C	.	.	MAF_USDA=6.557
NC_035078.1	40616628	.	C	A	.	.	MAF_USDA=6.557
NC_035078.1	40616761	.	G	A	.	.	MAF_INRAE=29.747;MAF_USDA=30.0
NC_035078.1	40616766	.	G	A	.	.	MAF_USDA=7.377
NC_035078.1	40616825	.	A	T	.	.	MAF_USDA=1.639
NC_035078.1	40616873	.	T	C	.	.	MAF_USDA=4.706
NC_035078.1	40616890	.	G	A	.	.	MAF_USDA=3.279
NC_035078.1	40616891	.	C	T	.	.	MAF_USDA=3.279
NC_035078.1	40616954	.	A	C	.	.	MAF_INRAE=41.772;MAF_USDA=13.115
NC_035078.1	40617126	.	G	T	.	.	MAF_INRAE=15.823;MAF_USDA=3.279
NC_035078.1	40617128	.	T	C	.	.	MAF_USDA=11.176
NC_035078.1	40617251	.	G	A	.	.	MAF_USDA=3.279
NC_035078.1	40617284	.	G	A	.	.	MAF_USDA=4.098
NC_035078.1	40617334	.	A	T	.	.	MAF_USDA=4.098
NC_035078.1	40617406	.	G	T	.	.	MAF_USDA=2.459
NC_035078.1	40617417	.	G	T	.	.	MAF_USDA=4.706
NC_035078.1	40617418	.	A	T	.	.	MAF_USDA=5.882
NC_035078.1	40617420	.	G	T	.	.	MAF_INRAE=29.747;MAF_USDA=38.235
NC_035078.1	40617516	.	A	C	.	.	MAF_USDA=1.639
NC_035078.1	40617578	.	A	G	.	.	MAF_INRAE=15.823;MAF_USDA=4.098
NC_035078.1	40617599	.	T	A	.	.	MAF_INRAE=15.823
NC_035078.1	40617600	.	A	T	.	.	MAF_INRAE=26.582
NC_035078.1	40617607	.	T	G	.	.	MAF_INRAE=41.772;MAF_USDA=44.706
NC_035078.1	40617623	.	C	T	.	.	MAF_USDA=5.294
NC_035078.1	40617647	.	T	G	.	.	MAF_INRAE=29.114;MAF_USDA=37.647
NC_035078.1	40617648	.	G	T	.	.	MAF_INRAE=30.0;MAF_USDA=37.647
NC_035078.1	40618146	.	G	A	.	.	MAF_INRAE=16.667;MAF_USDA=33.333
NC_035078.1	40618344	.	C	T	.	.	MAF_USDA=7.059
NC_035078.1	40618370	.	A	T	.	.	MAF_INRAE=42.105;MAF_USDA=10.0
NC_035078.1	40618391	.	A	C	.	.	MAF_INRAE=40.833;MAF_USDA=47.647
NC_035078.1	40618395	.	T	C	.	.	MAF_USDA=1.639
NC_035078.1	40618492	.	C	A	.	.	MAF_USDA=1.176
NC_035078.1	40618552	.	G	T	.	.	MAF_INRAE=5.263
NC_035078.1	40618643	.	T	A	.	.	MAF_USDA=1.639
NC_035078.1	40618728	.	G	T	.	.	MAF_USDA=1.639
NC_035078.1	40618775	.	T	C	.	.	MAF_USDA=14.118
NC_035078.1	40618784	.	T	G	.	.	MAF_INRAE=41.772;MAF_USDA=47.059
NC_035078.1	40618855	.	C	A	.	.	MAF_USDA=7.647
NC_035078.1	40618926	.	G	A	.	.	MAF_INRAE=40.506;MAF_USDA=7.377
NC_035078.1	40618954	.	C	T	.	.	MAF_USDA=3.279
NC_035078.1	40618967	.	G	A	.	.	MAF_USDA=2.083
NC_035078.1	40618983	.	T	C	.	.	MAF_USDA=2.459
NC_035078.1	40619051	.	C	T	.	.	MAF_USDA=1.639
NC_035078.1	40619053	.	C	G	.	.	MAF_INRAE=41.772;MAF_USDA=47.059
NC_035078.1	40619208	.	A	T	.	.	MAF_USDA=1.639
NC_035078.1	40619293	.	A	G	.	.	MAF_INRAE=29.114;MAF_USDA=29.412
NC_035078.1	40619378	.	A	G	.	.	MAF_USDA=2.459
NC_035078.1	40619423	.	C	T	.	.	MAF_INRAE=41.772;MAF_USDA=47.619
NC_035078.1	40619584	.	T	C	.	.	MAF_INRAE=12.025;MAF_USDA=4.918
NC_035078.1	40619636	.	G	A	.	.	MAF_INRAE=41.772;MAF_USDA=47.059
NC_035078.1	40619648	.	T	C	.	.	MAF_INRAE=12.025;MAF_USDA=12.295
NC_035078.1	40619782	.	C	T	.	.	MAF_USDA=3.279
NC_035078.1	40619838	.	C	T	.	.	MAF_INRAE=12.5;MAF_USDA=11.176
NC_035078.1	40619940	.	G	T	.	.	MAF_INRAE=30.833
NC_035078.1	40619942	.	G	A	.	.	MAF_INRAE=30.833
NC_035078.1	40620039	.	C	A	.	.	MAF_USDA=5.738
NC_035078.1	40620144	.	A	G	.	.	MAF_INRAE=39.873;MAF_USDA=48.824
NC_035078.1	40620152	.	C	T	.	.	MAF_INRAE=39.241;MAF_USDA=48.824
NC_035078.1	40620407	.	G	T	.	.	MAF_USDA=3.279
NC_035078.1	40620433	.	C	T	.	.	MAF_USDA=5.738
NC_035078.1	40620465	.	T	C	.	.	MAF_INRAE=41.772;MAF_USDA=48.235
NC_035078.1	40620543	.	G	A	.	.	MAF_USDA=6.557
NC_035078.1	40620691	.	C	A	.	.	MAF_INRAE=41.139;MAF_USDA=46.471
NC_035078.1	40620874	.	A	T	.	.	MAF_INRAE=41.139;MAF_USDA=46.471
NC_035078.1	40620920	.	G	A	.	.	MAF_INRAE=41.772;MAF_USDA=47.024
NC_035078.1	40620951	.	G	A	.	.	MAF_INRAE=41.772;MAF_USDA=47.059
NC_035078.1	40621027	.	A	C	.	.	MAF_USDA=1.639
NC_035078.1	40621029	.	C	T	.	.	MAF_USDA=1.639
NC_035078.1	40621034	.	T	A	.	.	MAF_USDA=1.639
NC_035078.1	40621064	.	A	G	.	.	MAF_INRAE=18.987;MAF_USDA=50.0
NC_035078.1	40621081	.	C	A	.	.	MAF_USDA=9.016
NC_035078.1	40621088	.	T	G	.	.	MAF_USDA=9.016
NC_035078.1	40621126	.	A	G	.	.	MAF_USDA=4.918
NC_035078.1	40621268	.	C	T	.	.	MAF_INRAE=29.114;MAF_USDA=50.0
NC_035078.1	40621460	.	C	A	.	.	MAF_USDA=1.639
NC_035078.1	40621469	.	A	T	.	.	MAF_USDA=4.706
NC_035078.1	40621608	.	A	T	.	.	MAF_USDA=4.118
NC_035078.1	40621612	.	T	G	.	.	MAF_INRAE=26.316;MAF_USDA=45.294
NC_035078.1	40621738	.	C	G	.	.	MAF_INRAE=29.747;MAF_USDA=44.118
NC_035078.1	40621747	.	C	G	.	.	MAF_USDA=4.098
NC_035078.1	40621756	.	G	T	.	.	MAF_INRAE=29.114;MAF_USDA=45.294
NC_035078.1	40621760	.	T	A	.	.	MAF_INRAE=30.0;MAF_USDA=45.294
NC_035078.1	40621770	.	G	A	.	.	MAF_INRAE=29.747;MAF_USDA=44.643
NC_035078.1	40621771	.	G	A	.	.	MAF_USDA=5.833
NC_035078.1	40621866	.	A	T	.	.	MAF_INRAE=29.114;MAF_USDA=44.706
NC_035078.1	40621876	.	A	G	.	.	MAF_USDA=14.118
NC_035078.1	40621879	.	C	T	.	.	MAF_INRAE=30.0;MAF_USDA=42.941
NC_035078.1	40621881	.	G	T	.	.	MAF_USDA=2.459
NC_035078.1	40621891	.	A	T	.	.	MAF_USDA=2.459
NC_035078.1	40621913	.	A	G	.	.	MAF_USDA=4.098
NC_035078.1	40621935	.	A	C	.	.	MAF_USDA=4.918
NC_035078.1	40621973	.	A	G	.	.	MAF_USDA=1.639
NC_035078.1	40621986	.	G	A	.	.	MAF_USDA=1.639
NC_035078.1	40621993	.	A	C	.	.	MAF_USDA=1.639
NC_035078.1	40622155	.	T	G	.	.	MAF_INRAE=29.747;MAF_USDA=48.824
NC_035078.1	40622172	.	A	T	.	.	MAF_INRAE=43.038;MAF_USDA=44.706
NC_035078.1	40622173	.	T	A	.	.	MAF_INRAE=43.333;MAF_USDA=44.118
NC_035078.1	40622182	.	C	A	.	.	MAF_USDA=5.738
NC_035078.1	40622377	.	C	G	.	.	MAF_USDA=6.471
NC_035078.1	40622398	.	C	T	.	.	MAF_INRAE=41.139;MAF_USDA=14.754
NC_035078.1	40622634	.	A	C	.	.	MAF_USDA=2.459
NC_035078.1	40622663	.	A	G	.	.	MAF_USDA=5.738
NC_035078.1	40622720	.	A	G	.	.	MAF_INRAE=29.114;MAF_USDA=27.059
NC_035078.1	40622726	.	C	T	.	.	MAF_INRAE=41.139;MAF_USDA=13.115
NC_035078.1	40622847	.	C	A	.	.	MAF_INRAE=23.684;MAF_USDA=27.083
NC_035078.1	40622991	.	C	G	.	.	MAF_INRAE=29.114;MAF_USDA=40.588
NC_035078.1	40623085	.	A	T	.	.	MAF_USDA=4.918
NC_035078.1	40623100	.	G	T	.	.	MAF_USDA=4.706
NC_035078.1	40623109	.	C	A	.	.	MAF_USDA=3.279
NC_035078.1	40623251	.	G	A	.	.	MAF_USDA=2.083
NC_035078.1	40623470	.	A	T	.	.	MAF_USDA=4.706
NC_035078.1	40623858	.	C	T	.	.	MAF_USDA=4.762
NC_035078.1	40623924	.	C	T	.	.	MAF_USDA=5.294
NC_035078.1	40624083	.	G	A	.	.	MAF_USDA=6.25
NC_035078.1	40624084	.	C	T	.	.	MAF_USDA=2.459
NC_035078.1	40624117	.	T	G	.	.	MAF_USDA=6.557
NC_035078.1	40624174	.	C	T	.	.	MAF_USDA=7.377
NC_035078.1	40624266	.	C	A	.	.	MAF_USDA=2.459
NC_035078.1	40624342	.	A	G	.	.	MAF_USDA=2.941
NC_035078.1	40624395	.	T	G	.	.	MAF_USDA=5.738
NC_035078.1	40624509	.	A	C	.	.	MAF_INRAE=12.025;MAF_USDA=3.279
NC_035078.1	40624793	.	C	T	.	.	MAF_INRAE=41.772;MAF_USDA=14.754
NC_035078.1	40624810	.	G	T	.	.	MAF_INRAE=41.772;MAF_USDA=14.754
NC_035078.1	40624941	.	G	C	.	.	MAF_USDA=1.639
NC_035078.1	40624966	.	G	C	.	.	MAF_USDA=1.639
NC_035078.1	40624968	.	A	G	.	.	MAF_USDA=5.738
NC_035078.1	40625032	.	C	T	.	.	MAF_USDA=2.459
NC_035078.1	40625094	.	C	T	.	.	MAF_USDA=2.459
NC_035078.1	40625207	.	A	G	.	.	MAF_USDA=2.459
NC_035078.1	40625363	.	A	G	.	.	MAF_INRAE=12.025;MAF_USDA=4.098
NC_035078.1	40625624	.	A	G	.	.	MAF_USDA=13.529
NC_035078.1	40625701	.	A	G	.	.	MAF_INRAE=1.667;MAF_USDA=16.667
NC_035078.1	40625998	.	A	T	.	.	MAF_USDA=4.918
NC_035078.1	40626061	.	T	A	.	.	MAF_USDA=33.529
NC_035078.1	40626063	.	C	A	.	.	MAF_USDA=30.588
NC_035078.1	40626129	.	G	A	.	.	MAF_INRAE=9.494
NC_035078.1	40626344	.	A	C	.	.	MAF_USDA=1.639
NC_035078.1	40626414	.	A	G	.	.	MAF_USDA=4.167
NC_035078.1	40626415	.	C	A	.	.	MAF_USDA=4.167
NC_035078.1	40626429	.	C	G	.	.	MAF_INRAE=13.924
NC_035078.1	40626430	.	G	C	.	.	MAF_INRAE=13.924;MAF_USDA=15.882
NC_035078.1	40626466	.	T	G	.	.	MAF_INRAE=46.203;MAF_USDA=8.333
NC_035078.1	40626584	.	A	G	.	.	MAF_USDA=1.667
NC_035078.1	40626756	.	T	A	.	.	MAF_USDA=1.639
NC_035078.1	40626938	.	T	C	.	.	MAF_INRAE=13.291;MAF_USDA=25.41
NC_035078.1	40627010	.	C	A	.	.	MAF_INRAE=15.19;MAF_USDA=5.294
NC_035078.1	40627032	.	G	T	.	.	MAF_USDA=1.639
NC_035078.1	40627110	.	G	C	.	.	MAF_INRAE=13.291;MAF_USDA=4.918
NC_035078.1	40627165	.	T	A	.	.	MAF_INRAE=9.494
NC_035078.1	40627174	.	A	G	.	.	MAF_INRAE=29.747;MAF_USDA=30.0
NC_035078.1	40627211	.	C	A	.	.	MAF_USDA=2.459
NC_035078.1	40627212	.	G	A	.	.	MAF_INRAE=29.747;MAF_USDA=30.0
NC_035078.1	40627216	.	A	C	.	.	MAF_INRAE=12.5;MAF_USDA=10.588
NC_035078.1	40627239	.	C	T	.	.	MAF_USDA=1.639
NC_035078.1	40627407	.	A	T	.	.	MAF_USDA=1.639
NC_035078.1	40627413	.	A	G	.	.	MAF_USDA=8.235
NC_035078.1	40627565	.	C	T	.	.	MAF_INRAE=30.38;MAF_USDA=30.588
NC_035078.1	40627595	.	A	G	.	.	MAF_USDA=2.459
NC_035078.1	40627659	.	A	T	.	.	MAF_INRAE=29.114;MAF_USDA=29.412
NC_035078.1	40627788	.	T	G	.	.	MAF_INRAE=29.747;MAF_USDA=44.706
NC_035078.1	40627818	.	C	T	.	.	MAF_INRAE=15.19;MAF_USDA=5.294
NC_035078.1	40627892	.	G	C	.	.	MAF_INRAE=38.608;MAF_USDA=12.295
NC_035078.1	40627914	.	T	C	.	.	MAF_USDA=3.279
NC_035078.1	40627960	.	G	A	.	.	MAF_USDA=5.294
NC_035078.1	40628078	.	C	T	.	.	MAF_INRAE=13.924;MAF_USDA=27.869
NC_035078.1	40628092	.	C	T	.	.	MAF_INRAE=14.557;MAF_USDA=4.098
NC_035078.1	40628110	.	G	C	.	.	MAF_INRAE=15.19;MAF_USDA=5.294
NC_035078.1	40628120	.	A	G	.	.	MAF_INRAE=46.203;MAF_USDA=37.705
NC_035078.1	40628129	.	G	A	.	.	MAF_USDA=5.882
NC_035078.1	40628160	.	C	A	.	.	MAF_INRAE=43.671;MAF_USDA=19.412
NC_035078.1	40628281	.	A	C	.	.	MAF_USDA=2.459
NC_035078.1	40628320	.	C	T	.	.	MAF_INRAE=15.19;MAF_USDA=7.647
NC_035078.1	40628329	.	C	T	.	.	MAF_INRAE=28.481;MAF_USDA=28.235
NC_035078.1	40628384	.	C	T	.	.	MAF_USDA=12.295
NC_035078.1	40628454	.	C	A	.	.	MAF_INRAE=29.747;MAF_USDA=28.235
NC_035078.1	40628532	.	C	T	.	.	MAF_USDA=2.459
NC_035078.1	40628555	.	G	A	.	.	MAF_INRAE=39.873;MAF_USDA=15.294
NC_035078.1	40628584	.	A	G	.	.	MAF_INRAE=39.873;MAF_USDA=14.706
NC_035078.1	40628688	.	C	G	.	.	MAF_USDA=6.25
NC_035078.1	40629174	.	C	A	.	.	MAF_USDA=1.639
NC_035078.1	40629234	.	A	C	.	.	MAF_INRAE=13.291;MAF_USDA=5.085
NC_035078.1	40629279	.	C	A	.	.	MAF_USDA=1.639
NC_035078.1	40629337	.	C	A	.	.	MAF_INRAE=5.263
NC_035078.1	40629357	.	T	G	.	.	MAF_INRAE=14.557;MAF_USDA=4.098
NC_035078.1	40629402	.	A	G	.	.	MAF_INRAE=43.038;MAF_USDA=39.881
NC_035078.1	40629434	.	G	A	.	.	MAF_USDA=1.639
NC_035078.1	40629448	.	C	T	.	.	MAF_USDA=1.639
NC_035078.1	40629542	.	G	A	.	.	MAF_INRAE=15.19;MAF_USDA=7.059
NC_035078.1	40629550	.	T	C	.	.	MAF_INRAE=41.139;MAF_USDA=15.294
NC_035078.1	40629623	.	A	G	.	.	MAF_INRAE=39.873;MAF_USDA=9.167
NC_035078.1	40629681	.	C	T	.	.	MAF_USDA=1.639
NC_035078.1	40629835	.	A	G	.	.	MAF_USDA=2.459
NC_035078.1	40629864	.	A	G	.	.	MAF_INRAE=41.139;MAF_USDA=20.588
NC_035078.1	40629886	.	A	G	.	.	MAF_INRAE=43.671;MAF_USDA=40.588
NC_035078.1	40630197	.	C	T	.	.	MAF_USDA=6.557
NC_035078.1	40630199	.	C	T	.	.	MAF_USDA=2.459
NC_035078.1	40631221	.	C	A	.	.	MAF_USDA=10.417
NC_035078.1	40631326	.	C	T	.	.	MAF_USDA=23.913
NC_035078.1	40631563	.	G	C	.	.	MAF_USDA=6.25
NC_035078.1	40632428	.	G	T	.	.	MAF_USDA=3.279
NC_035078.1	40632524	.	C	T	.	.	MAF_INRAE=43.671;MAF_USDA=49.405
NC_035078.1	40632709	.	C	G	.	.	MAF_USDA=5.738
NC_035078.1	40632716	.	T	A	.	.	MAF_USDA=19.412
NC_035078.1	40632724	.	G	A	.	.	MAF_USDA=5.738
NC_035078.1	40632728	.	G	A	.	.	MAF_USDA=3.279
NC_035078.1	40632761	.	G	A	.	.	MAF_USDA=6.25
NC_035078.1	40632855	.	G	T	.	.	MAF_INRAE=40.506;MAF_USDA=6.557
NC_035078.1	40632922	.	G	A	.	.	MAF_USDA=1.639
NC_035078.1	40632930	.	A	G	.	.	MAF_USDA=4.918
NC_035078.1	40633020	.	T	A	.	.	MAF_INRAE=43.671
NC_035078.1	40633025	.	G	T	.	.	MAF_INRAE=15.19;MAF_USDA=31.25
NC_035078.1	40633029	.	C	A	.	.	MAF_INRAE=15.19;MAF_USDA=6.471
NC_035078.1	40633060	.	A	T	.	.	MAF_USDA=7.059
NC_035078.1	40633072	.	G	C	.	.	MAF_INRAE=39.873;MAF_USDA=20.588
NC_035078.1	40633108	.	T	C	.	.	MAF_INRAE=15.19;MAF_USDA=6.471
NC_035078.1	40633115	.	C	T	.	.	MAF_USDA=11.475
NC_035078.1	40633263	.	G	T	.	.	MAF_USDA=4.167
NC_035078.1	40633313	.	T	G	.	.	MAF_USDA=8.197
NC_035078.1	40633420	.	T	C	.	.	MAF_USDA=4.918
NC_035078.1	40633451	.	C	A	.	.	MAF_INRAE=43.671;MAF_USDA=27.647
NC_035078.1	40633615	.	T	A	.	.	MAF_USDA=4.706
NC_035078.1	40633675	.	A	G	.	.	MAF_INRAE=42.405;MAF_USDA=33.529
NC_035078.1	40633864	.	C	A	.	.	MAF_INRAE=14.557;MAF_USDA=4.098
NC_035078.1	40633876	.	A	T	.	.	MAF_INRAE=41.772
NC_035078.1	40634058	.	T	C	.	.	MAF_INRAE=41.139;MAF_USDA=25.882
NC_035078.1	40634084	.	C	T	.	.	MAF_INRAE=41.139;MAF_USDA=25.882
NC_035078.1	40634126	.	A	G	.	.	MAF_USDA=4.918
NC_035078.1	40634166	.	C	T	.	.	MAF_INRAE=40.506;MAF_USDA=20.0
NC_035078.1	40634287	.	C	T	.	.	MAF_INRAE=42.105
NC_035078.1	40634407	.	C	G	.	.	MAF_INRAE=28.481;MAF_USDA=17.213
NC_035078.1	40634601	.	C	T	.	.	MAF_USDA=12.941
NC_035078.1	40634623	.	T	G	.	.	MAF_USDA=18.852
NC_035078.1	40634627	.	A	G	.	.	MAF_USDA=12.941
NC_035078.1	40634646	.	G	A	.	.	MAF_USDA=2.459
NC_035078.1	40636302	.	T	C	.	.	MAF_INRAE=44.737
NC_035078.1	40636526	.	T	A	.	.	MAF_INRAE=13.924;MAF_USDA=4.098
NC_035078.1	40636562	.	A	C	.	.	MAF_INRAE=14.557;MAF_USDA=4.098
NC_035078.1	40636566	.	C	A	.	.	MAF_USDA=3.529
NC_035078.1	40636586	.	A	G	.	.	MAF_INRAE=15.19;MAF_USDA=6.471
NC_035078.1	40636593	.	A	T	.	.	MAF_INRAE=1.667;MAF_USDA=2.459
NC_035078.1	40636667	.	G	C	.	.	MAF_INRAE=41.139;MAF_USDA=20.0
NC_035078.1	40636716	.	C	T	.	.	MAF_INRAE=40.506;MAF_USDA=20.588
NC_035078.1	40636752	.	C	T	.	.	MAF_USDA=3.279
NC_035078.1	40636763	.	G	T	.	.	MAF_INRAE=41.772;MAF_USDA=34.706
NC_035078.1	40636888	.	G	C	.	.	MAF_USDA=11.667
NC_035078.1	40636919	.	C	T	.	.	MAF_USDA=6.25
NC_035078.1	40636941	.	C	A	.	.	MAF_USDA=2.459
NC_035078.1	40636966	.	C	T	.	.	MAF_USDA=3.529
NC_035078.1	40637003	.	C	T	.	.	MAF_USDA=3.279
NC_035078.1	40637011	.	G	A	.	.	MAF_INRAE=15.19;MAF_USDA=8.824
NC_035078.1	40637043	.	T	C	.	.	MAF_INRAE=15.19;MAF_USDA=6.25
NC_035078.1	40637159	.	C	G	.	.	MAF_INRAE=43.671;MAF_USDA=31.765
NC_035078.1	40637171	.	G	A	.	.	MAF_USDA=1.639
NC_035078.1	40637198	.	C	A	.	.	MAF_INRAE=42.405;MAF_USDA=33.529
NC_035078.1	40637212	.	C	A	.	.	MAF_INRAE=43.671;MAF_USDA=34.706
NC_035078.1	40637220	.	C	G	.	.	MAF_INRAE=43.671;MAF_USDA=34.706
NC_035078.1	40637224	.	C	T	.	.	MAF_INRAE=40.506;MAF_USDA=17.647
NC_035078.1	40637253	.	C	A	.	.	MAF_INRAE=42.405;MAF_USDA=35.294
NC_035078.1	40637256	.	T	A	.	.	MAF_INRAE=15.823;MAF_USDA=5.882
NC_035078.1	40637308	.	C	T	.	.	MAF_INRAE=15.789
NC_035078.1	40637424	.	G	A	.	.	MAF_USDA=34.783
NC_035078.1	40638329	.	G	T	.	.	MAF_USDA=10.417
NC_035078.1	40638471	.	C	T	.	.	MAF_USDA=7.377
NC_035078.1	40638523	.	G	A	.	.	MAF_INRAE=43.038;MAF_USDA=33.529
NC_035078.1	40638643	.	T	C	.	.	MAF_INRAE=13.924;MAF_USDA=7.377
NC_035078.1	40638664	.	A	T	.	.	MAF_INRAE=15.789;MAF_USDA=7.059
NC_035078.1	40638681	.	AATCGTT	AATCGTA	.	.	MAF_USDA=6.25
NC_035078.1	40638687	.	T	A	.	.	MAF_INRAE=15.789
NC_035078.1	40638715	.	C	T	.	.	MAF_INRAE=15.789;MAF_USDA=7.059
NC_035078.1	40638773	.	C	A	.	.	MAF_INRAE=15.19;MAF_USDA=5.294
NC_035078.1	40638798	.	G	A	.	.	MAF_INRAE=15.19;MAF_USDA=6.471
NC_035078.1	40638839	.	C	A	.	.	MAF_INRAE=14.557;MAF_USDA=6.471
NC_035078.1	40638846	.	T	A	.	.	MAF_INRAE=13.924;MAF_USDA=7.059
NC_035078.1	40638848	.	T	G	.	.	MAF_INRAE=13.333;MAF_USDA=7.059
NC_035078.1	40638921	.	A	G	.	.	MAF_INRAE=15.789;MAF_USDA=9.412
NC_035078.1	40639104	.	G	T	.	.	MAF_USDA=2.459
NC_035078.1	40639142	.	G	T	.	.	MAF_INRAE=13.924;MAF_USDA=4.098
NC_035078.1	40639398	.	T	C	.	.	MAF_USDA=1.667
NC_035078.1	40639433	.	C	T	.	.	MAF_USDA=1.667
NC_035078.1	40639616	.	C	G	.	.	MAF_INRAE=1.667
NC_035078.1	40639643	.	A	C	.	.	MAF_USDA=1.807
NC_035078.1	40639645	.	T	A	.	.	MAF_INRAE=13.924;MAF_USDA=3.39
NC_035078.1	40639647	.	T	C	.	.	MAF_USDA=5.932
NC_035078.1	40639844	.	C	A	.	.	MAF_USDA=1.667
NC_035078.1	40639917	.	G	T	.	.	MAF_USDA=5.0
NC_035078.1	40640008	.	G	C	.	.	MAF_USDA=1.639
NC_035078.1	40640010	.	G	A	.	.	MAF_INRAE=29.747;MAF_USDA=30.0
NC_035078.1	40640089	.	G	T	.	.	MAF_USDA=1.639
NC_035078.1	40640138	.	G	A	.	.	MAF_INRAE=8.861
NC_035078.1	40640180	.	T	A	.	.	MAF_USDA=11.176
NC_035078.1	40640191	.	G	A	.	.	MAF_USDA=3.279
NC_035078.1	40640233	.	A	G	.	.	MAF_INRAE=14.557;MAF_USDA=4.098
NC_035078.1	40640239	.	G	T	.	.	MAF_USDA=3.279
NC_035078.1	40640243	.	G	C	.	.	MAF_INRAE=14.557;MAF_USDA=3.279
NC_035078.1	40640660	.	T	A	.	.	MAF_USDA=4.098
NC_035078.1	40640794	.	A	T	.	.	MAF_INRAE=13.924;MAF_USDA=32.941
NC_035078.1	40640800	.	G	T	.	.	MAF_USDA=5.738
NC_035078.1	40640895	.	A	C	.	.	MAF_INRAE=29.747;MAF_USDA=47.059
NC_035078.1	40640999	.	A	G	.	.	MAF_INRAE=14.557;MAF_USDA=4.918
NC_035078.1	40641034	.	G	A	.	.	MAF_INRAE=1.667;MAF_USDA=2.459
NC_035078.1	40641044	.	A	C	.	.	MAF_USDA=28.235
NC_035078.1	40641073	.	G	A	.	.	MAF_USDA=6.25
NC_035078.1	40641331	.	G	A	.	.	MAF_USDA=6.25
NC_035078.1	40641345	.	C	T	.	.	MAF_INRAE=13.291
NC_035078.1	40641370	.	G	C	.	.	MAF_USDA=1.639
NC_035078.1	40641373	.	T	A	.	.	MAF_USDA=3.279
NC_035078.1	40641448	.	G	A	.	.	MAF_USDA=1.639
NC_035078.1	40641752	.	G	A	.	.	MAF_INRAE=5.263
NC_035078.1	40641781	.	T	A	.	.	MAF_INRAE=40.506;MAF_USDA=15.833
NC_035078.1	40641793	.	C	T	.	.	MAF_USDA=4.167
NC_035078.1	40641839	.	C	T	.	.	MAF_INRAE=12.658
NC_035078.1	40641896	.	G	A	.	.	MAF_INRAE=42.105;MAF_USDA=9.836
NC_035078.1	40641938	.	G	T	.	.	MAF_INRAE=31.579;MAF_USDA=31.25
NC_035078.1	40643474	.	G	T	.	.	MAF_USDA=2.459
NC_035078.1	40643490	.	G	A	.	.	MAF_INRAE=27.848;MAF_USDA=36.471
NC_035078.1	40643611	.	C	T	.	.	MAF_INRAE=41.772;MAF_USDA=11.765
NC_035078.1	40643631	.	A	C	.	.	MAF_USDA=6.25
NC_035078.1	40643671	.	C	G	.	.	MAF_USDA=4.098
NC_035078.1	40643687	.	A	T	.	.	MAF_USDA=8.197
NC_035078.1	40643775	.	A	C	.	.	MAF_USDA=8.197
NC_035078.1	40643777	.	C	A	.	.	MAF_USDA=8.197
NC_035078.1	40643821	.	T	A	.	.	MAF_INRAE=13.924;MAF_USDA=5.172
NC_035078.1	40643867	.	C	T	.	.	MAF_USDA=2.459
NC_035078.1	40643868	.	G	A	.	.	MAF_INRAE=2.632
NC_035078.1	40643872	.	T	C	.	.	MAF_INRAE=44.167;MAF_USDA=34.706
NC_035078.1	40643905	.	G	A	.	.	MAF_INRAE=21.667;MAF_USDA=39.881
NC_035078.1	40643978	.	T	A	.	.	MAF_USDA=19.565
NC_035078.1	40644013	.	A	G	.	.	MAF_USDA=4.348
NC_035078.1	40644036	.	A	G	.	.	MAF_USDA=18.182
NC_035078.1	40644458	.	T	G	.	.	MAF_USDA=8.197
NC_035078.1	40646048	.	T	C	.	.	MAF_INRAE=15.789
NC_035078.1	40646075	.	A	G	.	.	MAF_INRAE=42.105;MAF_USDA=26.786
NC_035078.1	40646167	.	C	T	.	.	MAF_USDA=10.417
NC_035078.1	40646299	.	G	T	.	.	MAF_INRAE=44.937;MAF_USDA=28.824
NC_035078.1	40646300	.	T	C	.	.	MAF_INRAE=45.833;MAF_USDA=28.235
NC_035078.1	40646351	.	G	A	.	.	MAF_USDA=5.738
NC_035078.1	40646427	.	C	T	.	.	MAF_USDA=4.167
NC_035078.1	40646549	.	T	G	.	.	MAF_INRAE=14.557;MAF_USDA=4.918
NC_035078.1	40646558	.	C	T	.	.	MAF_INRAE=14.557;MAF_USDA=4.918
NC_035078.1	40646602	.	C	T	.	.	MAF_INRAE=41.139;MAF_USDA=16.471
NC_035078.1	40646649	.	A	T	.	.	MAF_INRAE=12.025;MAF_USDA=2.459
NC_035078.1	40646704	.	G	A	.	.	MAF_USDA=2.083
NC_035078.1	40646920	.	G	T	.	.	MAF_USDA=8.197
NC_035078.1	40646927	.	C	T	.	.	MAF_USDA=4.706
NC_035078.1	40646959	.	C	T	.	.	MAF_USDA=1.639
NC_035078.1	40647055	.	G	A	.	.	MAF_USDA=1.639
NC_035078.1	40647119	.	C	T	.	.	MAF_INRAE=1.667;MAF_USDA=1.639
NC_035078.1	40647162	.	C	T	.	.	MAF_USDA=6.25
NC_035078.1	40647277	.	C	T	.	.	MAF_USDA=3.279
NC_035078.1	40647333	.	A	G	.	.	MAF_INRAE=41.772;MAF_USDA=23.529
NC_035078.1	40647507	.	C	T	.	.	MAF_INRAE=14.557;MAF_USDA=4.918
NC_035078.1	40647530	.	G	T	.	.	MAF_USDA=6.557
NC_035078.1	40647538	.	T	A	.	.	MAF_INRAE=14.557;MAF_USDA=4.918
NC_035078.1	40647595	.	G	T	.	.	MAF_USDA=5.738
NC_035078.1	40647696	.	C	A	.	.	MAF_USDA=1.639
NC_035078.1	40647700	.	A	C	.	.	MAF_INRAE=43.038;MAF_USDA=37.059
NC_035078.1	40647729	.	G	T	.	.	MAF_INRAE=1.667;MAF_USDA=4.098
NC_035078.1	40647798	.	C	A	.	.	MAF_USDA=1.639
NC_035078.1	40647833	.	G	A	.	.	MAF_USDA=6.557
NC_035078.1	40647924	.	T	C	.	.	MAF_INRAE=14.557;MAF_USDA=3.279
NC_035078.1	40647966	.	A	C	.	.	MAF_INRAE=43.038;MAF_USDA=23.529
NC_035078.1	40647970	.	G	T	.	.	MAF_INRAE=43.333;MAF_USDA=24.118
NC_035078.1	40648055	.	C	T	.	.	MAF_USDA=8.235
NC_035078.1	40648065	.	C	A	.	.	MAF_INRAE=13.291;MAF_USDA=9.016
NC_035078.1	40648068	.	A	T	.	.	MAF_INRAE=12.5;MAF_USDA=9.016
NC_035078.1	40648171	.	A	T	.	.	MAF_INRAE=13.291;MAF_USDA=1.639
NC_035078.1	40648172	.	T	A	.	.	MAF_INRAE=12.5;MAF_USDA=1.639
NC_035078.1	40648191	.	G	T	.	.	MAF_USDA=5.738
NC_035078.1	40648209	.	C	T	.	.	MAF_INRAE=15.789;MAF_USDA=4.918
NC_035078.1	40648230	.	A	T	.	.	MAF_USDA=1.639
NC_035078.1	40648237	.	A	C	.	.	MAF_USDA=1.639
NC_035078.1	40648242	.	C	A	.	.	MAF_USDA=1.639
NC_035078.1	40648243	.	G	A	.	.	MAF_USDA=1.639
NC_035078.1	40648251	.	A	T	.	.	MAF_USDA=1.639
NC_035078.1	40648289	.	G	T	.	.	MAF_INRAE=14.557;MAF_USDA=4.098
NC_035078.1	40648408	.	G	A	.	.	MAF_USDA=1.639
NC_035078.1	40648531	.	C	T	.	.	MAF_USDA=12.5
NC_035078.1	40648546	.	G	A	.	.	MAF_USDA=2.459
NC_035078.1	40648661	.	C	G	.	.	MAF_INRAE=44.304;MAF_USDA=23.81
NC_035078.1	40648698	.	C	G	.	.	MAF_INRAE=13.333;MAF_USDA=3.279
NC_035078.1	40648927	.	A	G	.	.	MAF_INRAE=43.038;MAF_USDA=23.529
NC_035078.1	40648961	.	G	C	.	.	MAF_USDA=6.25
NC_035078.1	40649001	.	C	G	.	.	MAF_INRAE=9.494
NC_035078.1	40649014	.	T	G	.	.	MAF_INRAE=13.924;MAF_USDA=10.656
NC_035078.1	40649024	.	A	T	.	.	MAF_USDA=5.738
NC_035078.1	40649031	.	A	G	.	.	MAF_INRAE=42.405;MAF_USDA=23.529
NC_035078.1	40649069	.	T	G	.	.	MAF_INRAE=41.139;MAF_USDA=28.824
NC_035078.1	40649094	.	A	G	.	.	MAF_USDA=1.639
NC_035078.1	40649232	.	T	A	.	.	MAF_USDA=1.639
NC_035078.1	40649359	.	C	T	.	.	MAF_INRAE=42.405;MAF_USDA=24.118
NC_035078.1	40649381	.	G	A	.	.	MAF_INRAE=14.557;MAF_USDA=11.475
NC_035078.1	40649395	.	G	T	.	.	MAF_USDA=5.738
NC_035078.1	40649421	.	A	C	.	.	MAF_USDA=5.738
NC_035078.1	40649448	.	G	A	.	.	MAF_USDA=5.738
NC_035078.1	40649452	.	G	A	.	.	MAF_INRAE=41.139;MAF_USDA=8.197
NC_035078.1	40649628	.	G	A	.	.	MAF_INRAE=39.873;MAF_USDA=12.353
NC_035078.1	40649755	.	C	T	.	.	MAF_INRAE=12.658;MAF_USDA=3.279
NC_035078.1	40649759	.	G	C	.	.	MAF_INRAE=14.557;MAF_USDA=11.475
NC_035078.1	40649778	.	G	C	.	.	MAF_INRAE=13.291
NC_035078.1	40649906	.	C	G	.	.	MAF_USDA=2.459
NC_035078.1	40649943	.	G	A	.	.	MAF_USDA=4.098
NC_035078.1	40649959	.	A	C	.	.	MAF_USDA=6.557
NC_035078.1	40649984	.	G	A	.	.	MAF_INRAE=42.405;MAF_USDA=22.941
NC_035078.1	40650040	.	C	T	.	.	MAF_USDA=1.639
NC_035078.1	40650051	.	C	T	.	.	MAF_USDA=6.557
NC_035078.1	40650084	.	A	T	.	.	MAF_INRAE=42.405;MAF_USDA=23.529
NC_035078.1	40650128	.	C	G	.	.	MAF_INRAE=41.139;MAF_USDA=24.118
NC_035078.1	40650185	.	G	A	.	.	MAF_INRAE=5.263
NC_035078.1	40650250	.	C	T	.	.	MAF_USDA=4.706
NC_035078.1	40650421	.	G	C	.	.	MAF_USDA=4.706
NC_035078.1	40650517	.	G	T	.	.	MAF_USDA=5.833
NC_035078.1	40650524	.	A	C	.	.	MAF_INRAE=30.38;MAF_USDA=31.325
NC_035078.1	40650610	.	C	T	.	.	MAF_USDA=4.167
NC_035078.1	40650622	.	A	G	.	.	MAF_INRAE=41.772;MAF_USDA=23.81
NC_035078.1	40650658	.	C	T	.	.	MAF_USDA=25.0
NC_035078.1	40650680	.	A	C	.	.	MAF_INRAE=12.5
NC_035078.1	40650712	.	T	G	.	.	MAF_USDA=2.353
NC_035078.1	40650722	.	A	G	.	.	MAF_USDA=1.639
NC_035078.1	40650850	.	A	C	.	.	MAF_INRAE=1.667;MAF_USDA=2.459
NC_035078.1	40650938	.	T	A	.	.	MAF_INRAE=44.304;MAF_USDA=37.647
NC_035078.1	40650953	.	T	A	.	.	MAF_INRAE=1.667;MAF_USDA=5.882
NC_035078.1	40651040	.	T	G	.	.	MAF_USDA=4.098
NC_035078.1	40651089	.	G	A	.	.	MAF_USDA=2.459
NC_035078.1	40651139	.	C	T	.	.	MAF_USDA=6.557
NC_035078.1	40651215	.	G	T	.	.	MAF_USDA=4.098
NC_035078.1	40651273	.	C	T	.	.	MAF_INRAE=44.937;MAF_USDA=24.706
NC_035078.1	40651369	.	A	G	.	.	MAF_USDA=4.918
NC_035078.1	40651401	.	C	T	.	.	MAF_INRAE=42.405;MAF_USDA=28.824
NC_035078.1	40651438	.	T	C	.	.	MAF_INRAE=42.405;MAF_USDA=26.471
NC_035078.1	40651450	.	G	T	.	.	MAF_INRAE=43.038;MAF_USDA=29.412
NC_035078.1	40651466	.	C	G	.	.	MAF_USDA=1.639
NC_035078.1	40651498	.	G	A	.	.	MAF_USDA=5.738
NC_035078.1	40651533	.	T	G	.	.	MAF_INRAE=11.392;MAF_USDA=4.918
NC_035078.1	40651544	.	T	C	.	.	MAF_USDA=4.918
NC_035078.1	40651553	.	A	C	.	.	MAF_USDA=5.738
NC_035078.1	40651579	.	T	A	.	.	MAF_INRAE=31.667
NC_035078.1	40651653	.	G	A	.	.	MAF_INRAE=14.557;MAF_USDA=3.279
NC_035078.1	40651691	.	C	T	.	.	MAF_USDA=6.25
NC_035078.1	40651791	.	G	C	.	.	MAF_USDA=1.639
NC_035078.1	40651835	.	C	T	.	.	MAF_USDA=1.667
NC_035078.1	40651950	.	C	A	.	.	MAF_USDA=1.639
NC_035078.1	40651951	.	G	A	.	.	MAF_INRAE=46.203;MAF_USDA=21.765
NC_035078.1	40651962	.	G	A	.	.	MAF_INRAE=28.481;MAF_USDA=42.353
NC_035078.1	40652046	.	A	T	.	.	MAF_INRAE=46.203;MAF_USDA=21.765
NC_035078.1	40652157	.	A	G	.	.	MAF_INRAE=27.848;MAF_USDA=41.176
NC_035078.1	40652174	.	G	C	.	.	MAF_USDA=4.918
NC_035078.1	40652294	.	C	T	.	.	MAF_INRAE=45.57;MAF_USDA=29.762
NC_035078.1	40652335	.	C	T	.	.	MAF_INRAE=45.57;MAF_USDA=28.235
NC_035078.1	40652403	.	C	A	.	.	MAF_USDA=4.918
NC_035078.1	40652416	.	C	T	.	.	MAF_USDA=1.639
NC_035078.1	40652485	.	T	C	.	.	MAF_INRAE=27.215;MAF_USDA=8.197
NC_035078.1	40652523	.	G	A	.	.	MAF_USDA=5.738
NC_035078.1	40652562	.	G	T	.	.	MAF_USDA=1.639
NC_035078.1	40652571	.	G	C	.	.	MAF_USDA=5.738
NC_035078.1	40652606	.	A	G	.	.	MAF_INRAE=27.215;MAF_USDA=41.071
NC_035078.1	40652631	.	T	A	.	.	MAF_INRAE=27.215
NC_035078.1	40652639	.	A	T	.	.	MAF_INRAE=26.582;MAF_USDA=7.377
NC_035078.1	40652800	.	T	C	.	.	MAF_USDA=4.098
NC_035078.1	40652825	.	A	G	.	.	MAF_INRAE=45.57;MAF_USDA=20.588
NC_035078.1	40652827	.	T	C	.	.	MAF_INRAE=29.167;MAF_USDA=41.176
NC_035078.1	40652848	.	C	T	.	.	MAF_INRAE=1.667;MAF_USDA=1.639
NC_035078.1	40652882	.	G	T	.	.	MAF_INRAE=46.203;MAF_USDA=30.0
NC_035078.1	40652883	.	C	T	.	.	MAF_INRAE=28.333;MAF_USDA=40.588
NC_035078.1	40652885	.	T	C	.	.	MAF_INRAE=45.833;MAF_USDA=30.0
NC_035078.1	40652892	.	T	G	.	.	MAF_USDA=1.639
NC_035078.1	40652973	.	C	A	.	.	MAF_USDA=1.765
NC_035078.1	40653018	.	T	C	.	.	MAF_INRAE=27.215;MAF_USDA=41.765
NC_035078.1	40653048	.	T	C	.	.	MAF_USDA=1.639
NC_035078.1	40653079	.	G	T	.	.	MAF_USDA=1.639
NC_035078.1	40653101	.	A	G	.	.	MAF_INRAE=27.215;MAF_USDA=39.286
NC_035078.1	40653115	.	C	T	.	.	MAF_USDA=2.459
NC_035078.1	40653119	.	T	C	.	.	MAF_USDA=14.118
NC_035078.1	40653141	.	A	T	.	.	MAF_USDA=2.459
NC_035078.1	40653286	.	G	T	.	.	MAF_INRAE=40.506;MAF_USDA=8.197
NC_035078.1	40653305	.	T	G	.	.	MAF_INRAE=27.215;MAF_USDA=41.176
NC_035078.1	40653326	.	T	C	.	.	MAF_INRAE=27.215;MAF_USDA=40.588
NC_035078.1	40653463	.	G	A	.	.	MAF_USDA=1.765
NC_035078.1	40653592	.	C	T	.	.	MAF_USDA=5.738
NC_035078.1	40653696	.	A	G	.	.	MAF_USDA=4.098
NC_035078.1	40654360	.	T	C	.	.	MAF_USDA=12.5
NC_035078.1	40654369	.	T	G	.	.	MAF_USDA=12.5
NC_035078.1	40654424	.	G	A	.	.	MAF_USDA=6.25
NC_035078.1	40654580	.	G	C	.	.	MAF_USDA=2.542
NC_035078.1	40654598	.	T	C	.	.	MAF_USDA=36.747
NC_035078.1	40654653	.	G	A	.	.	MAF_INRAE=5.263;MAF_USDA=1.639
NC_035078.1	40654664	.	G	C	.	.	MAF_USDA=2.5
NC_035078.1	40654672	.	G	T	.	.	MAF_USDA=1.765
NC_035078.1	40654680	.	C	T	.	.	MAF_USDA=2.353
NC_035078.1	40654707	.	A	T	.	.	MAF_INRAE=26.316;MAF_USDA=12.5
NC_035078.1	40654853	.	A	T	.	.	MAF_USDA=1.639
NC_035078.1	40654975	.	G	A	.	.	MAF_INRAE=47.368;MAF_USDA=12.5
NC_035078.1	40655168	.	A	G	.	.	MAF_USDA=10.366
NC_035078.1	40655170	.	G	C	.	.	MAF_USDA=35.976
NC_035078.1	40655203	.	A	G	.	.	MAF_USDA=5.0
NC_035078.1	40655220	.	A	T	.	.	MAF_USDA=1.667
NC_035078.1	40655280	.	C	T	.	.	MAF_INRAE=26.316;MAF_USDA=27.711
NC_035078.1	40655297	.	A	G	.	.	MAF_USDA=14.583
NC_035078.1	40655298	.	C	A	.	.	MAF_USDA=14.583
NC_035078.1	40655363	.	C	T	.	.	MAF_USDA=1.639
NC_035078.1	40655379	.	T	A	.	.	MAF_USDA=4.918
NC_035078.1	40655450	.	T	C	.	.	MAF_INRAE=26.316;MAF_USDA=40.588
NC_035078.1	40655464	.	T	A	.	.	MAF_INRAE=26.316;MAF_USDA=40.588
NC_035078.1	40655474	.	T	C	.	.	MAF_USDA=2.5
NC_035078.1	40655523	.	A	T	.	.	MAF_USDA=4.167
NC_035078.1	40655557	.	G	A	.	.	MAF_USDA=4.167
NC_035078.1	40655644	.	A	G	.	.	MAF_INRAE=27.215;MAF_USDA=39.024
NC_035078.1	40655677	.	C	A	.	.	MAF_USDA=1.22
NC_035078.1	40655747	.	A	G	.	.	MAF_USDA=2.542
NC_035078.1	40655919	.	C	A	.	.	MAF_INRAE=44.937;MAF_USDA=28.235
NC_035078.1	40655938	.	A	C	.	.	MAF_INRAE=28.481;MAF_USDA=41.176
NC_035078.1	40656000	.	A	G	.	.	MAF_INRAE=26.582
NC_035078.1	40656052	.	A	G	.	.	MAF_INRAE=26.582;MAF_USDA=8.197
NC_035078.1	40656062	.	G	A	.	.	MAF_USDA=4.098
NC_035078.1	40656078	.	G	A	.	.	MAF_INRAE=5.263
NC_035078.1	40656089	.	C	A	.	.	MAF_INRAE=46.203;MAF_USDA=35.246
NC_035078.1	40656167	.	C	T	.	.	MAF_USDA=1.639
NC_035078.1	40656170	.	G	A	.	.	MAF_INRAE=46.203;MAF_USDA=36.885
NC_035078.1	40656346	.	T	C	.	.	MAF_USDA=2.083
NC_035078.1	40656427	.	G	A	.	.	MAF_USDA=1.667
NC_035078.1	40656461	.	G	A	.	.	MAF_INRAE=23.333;MAF_USDA=5.0
NC_035078.1	40656505	.	G	T	.	.	MAF_USDA=39.412
NC_035078.1	40656509	.	T	A	.	.	MAF_USDA=4.098
NC_035078.1	40656522	.	C	T	.	.	MAF_USDA=1.639
NC_035078.1	40656535	.	G	A	.	.	MAF_USDA=4.167
NC_035078.1	40656630	.	G	T	.	.	MAF_INRAE=15.789
NC_035078.1	40657836	.	T	C	.	.	MAF_USDA=24.706
NC_035078.1	40657848	.	C	T	.	.	MAF_USDA=3.279
NC_035078.1	40657984	.	C	A	.	.	MAF_USDA=4.918
NC_035078.1	40658181	.	G	A	.	.	MAF_INRAE=27.848;MAF_USDA=8.235
NC_035078.1	40658182	.	G	A	.	.	MAF_USDA=2.459
NC_035078.1	40658198	.	T	C	.	.	MAF_USDA=13.529
NC_035078.1	40658441	.	C	A	.	.	MAF_INRAE=27.215;MAF_USDA=25.294
NC_035078.1	40658494	.	T	G	.	.	MAF_INRAE=26.667;MAF_USDA=25.882
NC_035078.1	40658541	.	C	T	.	.	MAF_INRAE=47.368;MAF_USDA=10.417
NC_035078.1	40658592	.	C	A	.	.	MAF_USDA=4.098
NC_035078.1	40658674	.	C	T	.	.	MAF_USDA=1.639
NC_035078.1	40658734	.	T	C	.	.	MAF_USDA=2.459
NC_035078.1	40658751	.	C	G	.	.	MAF_USDA=10.0
NC_035078.1	40658765	.	A	C	.	.	MAF_INRAE=26.582;MAF_USDA=11.176
NC_035078.1	40658768	.	C	T	.	.	MAF_INRAE=12.5;MAF_USDA=2.353
NC_035078.1	40658820	.	G	T	.	.	MAF_USDA=10.656
NC_035078.1	40658830	.	C	A	.	.	MAF_INRAE=12.658;MAF_USDA=2.353
NC_035078.1	40658833	.	T	C	.	.	MAF_USDA=9.836
NC_035078.1	40658856	.	C	G	.	.	MAF_USDA=11.475
NC_035078.1	40658884	.	C	T	.	.	MAF_USDA=11.475
NC_035078.1	40658894	.	T	A	.	.	MAF_USDA=1.639
NC_035078.1	40658907	.	G	A	.	.	MAF_USDA=4.918
NC_035078.1	40658910	.	C	T	.	.	MAF_USDA=12.295
NC_035078.1	40658950	.	T	G	.	.	MAF_USDA=12.295
NC_035078.1	40658961	.	G	A	.	.	MAF_USDA=13.115
NC_035078.1	40658962	.	T	A	.	.	MAF_USDA=1.176
NC_035078.1	40659014	.	G	A	.	.	MAF_INRAE=13.924;MAF_USDA=6.557
NC_035078.1	40659064	.	C	T	.	.	MAF_INRAE=13.291;MAF_USDA=2.353
NC_035078.1	40659094	.	A	G	.	.	MAF_USDA=1.176
NC_035078.1	40659143	.	G	T	.	.	MAF_INRAE=11.392
NC_035078.1	40659179	.	G	A	.	.	MAF_INRAE=4.167;MAF_USDA=4.918
NC_035078.1	40659218	.	A	C	.	.	MAF_USDA=9.412
NC_035078.1	40659393	.	C	A	.	.	MAF_USDA=1.639
NC_035078.1	40659411	.	G	T	.	.	MAF_INRAE=12.658;MAF_USDA=2.353
NC_035078.1	40659469	.	T	A	.	.	MAF_INRAE=44.304;MAF_USDA=28.824
NC_035078.1	40659545	.	C	T	.	.	MAF_USDA=1.639
NC_035078.1	40659619	.	A	T	.	.	MAF_USDA=6.557
NC_035078.1	40659623	.	C	A	.	.	MAF_USDA=2.941
NC_035078.1	40659637	.	G	C	.	.	MAF_INRAE=13.291;MAF_USDA=2.083
NC_035078.1	40659774	.	C	T	.	.	MAF_USDA=1.639
NC_035078.1	40659962	.	A	G	.	.	MAF_USDA=6.557
NC_035078.1	40660039	.	G	A	.	.	MAF_USDA=3.279
NC_035078.1	40660161	.	A	T	.	.	MAF_INRAE=40.506;MAF_USDA=15.882
NC_035078.1	40660219	.	G	C	.	.	MAF_INRAE=4.167;MAF_USDA=5.738
NC_035078.1	40660309	.	T	G	.	.	MAF_USDA=5.738
NC_035078.1	40660344	.	A	C	.	.	MAF_INRAE=13.291
NC_035078.1	40660372	.	G	T	.	.	MAF_USDA=5.738
NC_035078.1	40660542	.	T	G	.	.	MAF_USDA=1.667
NC_035078.1	40660547	.	A	T	.	.	MAF_INRAE=29.747;MAF_USDA=27.381
NC_035078.1	40660568	.	G	A	.	.	MAF_INRAE=48.333;MAF_USDA=23.214
NC_035078.1	40660583	.	C	G	.	.	MAF_INRAE=45.0;MAF_USDA=28.235
NC_035078.1	40660660	.	C	T	.	.	MAF_USDA=1.639
NC_035078.1	40660704	.	G	A	.	.	MAF_USDA=4.918
NC_035078.1	40660730	.	A	T	.	.	MAF_USDA=1.639
NC_035078.1	40660749	.	G	A	.	.	MAF_USDA=2.353
NC_035078.1	40660750	.	G	T	.	.	MAF_USDA=1.765
NC_035078.1	40660759	.	G	A	.	.	MAF_USDA=1.639
NC_035078.1	40660787	.	G	C	.	.	MAF_INRAE=12.5;MAF_USDA=13.529
NC_035078.1	40660856	.	T	G	.	.	MAF_INRAE=12.658
NC_035078.1	40660907	.	T	C	.	.	MAF_INRAE=27.215;MAF_USDA=41.667
NC_035078.1	40660917	.	G	A	.	.	MAF_USDA=4.706
NC_035078.1	40660923	.	T	C	.	.	MAF_INRAE=13.291
NC_035078.1	40660959	.	G	A	.	.	MAF_USDA=4.098
NC_035078.1	40660973	.	A	G	.	.	MAF_INRAE=12.658;MAF_USDA=8.824
NC_035078.1	40660984	.	G	A	.	.	MAF_INRAE=5.263;MAF_USDA=1.639
NC_035078.1	40661017	.	C	T	.	.	MAF_INRAE=13.291;MAF_USDA=6.471
NC_035078.1	40661052	.	T	C	.	.	MAF_INRAE=12.658;MAF_USDA=7.647
NC_035078.1	40661058	.	C	A	.	.	MAF_USDA=1.639
NC_035078.1	40661060	.	A	G	.	.	MAF_INRAE=26.582;MAF_USDA=26.471
NC_035078.1	40661066	.	G	T	.	.	MAF_USDA=5.738
NC_035078.1	40661172	.	C	G	.	.	MAF_USDA=3.529
NC_035078.1	40661278	.	T	G	.	.	MAF_INRAE=13.291
NC_035078.1	40661299	.	C	A	.	.	MAF_INRAE=13.291;MAF_USDA=6.471
NC_035078.1	40661382	.	C	A	.	.	MAF_INRAE=13.291;MAF_USDA=7.059
NC_035078.1	40661410	.	C	A	.	.	MAF_USDA=12.5
NC_035078.1	40661458	.	G	C	.	.	MAF_INRAE=12.658;MAF_USDA=7.059
NC_035078.1	40661468	.	G	C	.	.	MAF_USDA=2.459
NC_035078.1	40661493	.	C	T	.	.	MAF_USDA=1.765
NC_035078.1	40661529	.	T	G	.	.	MAF_USDA=12.353
NC_035078.1	40661541	.	G	C	.	.	MAF_USDA=3.279
NC_035078.1	40661732	.	A	T	.	.	MAF_USDA=1.765
NC_035078.1	40661758	.	A	C	.	.	MAF_USDA=1.765
NC_035078.1	40661767	.	C	T	.	.	MAF_USDA=1.639
NC_035078.1	40661824	.	G	A	.	.	MAF_USDA=6.25
NC_035078.1	40661862	.	G	A	.	.	MAF_USDA=1.639
NC_035078.1	40661876	.	G	C	.	.	MAF_INRAE=13.291;MAF_USDA=3.279
NC_035078.1	40661934	.	T	A	.	.	MAF_USDA=5.738
NC_035078.1	40661950	.	G	A	.	.	MAF_USDA=1.639
NC_035078.1	40662062	.	T	C	.	.	MAF_USDA=1.176
NC_035078.1	40662084	.	T	A	.	.	MAF_INRAE=12.658;MAF_USDA=2.941
NC_035078.1	40662102	.	T	A	.	.	MAF_USDA=1.639
NC_035078.1	40662104	.	T	A	.	.	MAF_USDA=1.639
NC_035078.1	40662112	.	G	A	.	.	MAF_USDA=6.557
NC_035078.1	40662159	.	A	G	.	.	MAF_INRAE=13.291;MAF_USDA=6.471
NC_035078.1	40662160	.	T	A	.	.	MAF_INRAE=12.5;MAF_USDA=6.471
NC_035078.1	40662184	.	C	T	.	.	MAF_INRAE=44.937;MAF_USDA=15.294
NC_035078.1	40662199	.	G	A	.	.	MAF_USDA=5.738
```
