## Supplemental Data 1 for "Development of a high-density 665 K SNP array for rainbow trout genome-wide genotyping": INRAE_USDA_MAF1.vcf (part 1161 of 1714)

```
NC_035078.1	40662225	.	G	C	.	.	MAF_USDA=1.639
NC_035078.1	40662381	.	T	G	.	.	MAF_INRAE=13.291;MAF_USDA=6.548
NC_035078.1	40662389	.	C	A	.	.	MAF_USDA=1.176
NC_035078.1	40662470	.	G	T	.	.	MAF_INRAE=13.291;MAF_USDA=6.471
NC_035078.1	40662527	.	C	A	.	.	MAF_USDA=5.738
NC_035078.1	40662548	.	T	C	.	.	MAF_USDA=1.639
NC_035078.1	40662578	.	G	T	.	.	MAF_USDA=1.765
NC_035078.1	40662611	.	G	T	.	.	MAF_INRAE=13.291;MAF_USDA=1.639
NC_035078.1	40662628	.	G	A	.	.	MAF_INRAE=13.291;MAF_USDA=7.143
NC_035078.1	40662641	.	A	C	.	.	MAF_USDA=3.279
NC_035078.1	40662687	.	T	C	.	.	MAF_USDA=1.695
NC_035078.1	40662732	.	T	G	.	.	MAF_INRAE=15.789;MAF_USDA=1.667
NC_035078.1	40662893	.	C	T	.	.	MAF_INRAE=44.937;MAF_USDA=19.643
NC_035078.1	40663223	.	A	G	.	.	MAF_USDA=3.333
NC_035078.1	40663260	.	C	A	.	.	MAF_USDA=3.333
NC_035078.1	40663272	.	C	A	.	.	MAF_USDA=2.5
NC_035078.1	40663376	.	C	T	.	.	MAF_USDA=2.459
NC_035078.1	40663444	.	G	A	.	.	MAF_USDA=4.706
NC_035078.1	40663461	.	A	C	.	.	MAF_INRAE=44.937;MAF_USDA=22.619
NC_035078.1	40663465	.	T	C	.	.	MAF_INRAE=27.5;MAF_USDA=45.238
NC_035078.1	40663549	.	C	T	.	.	MAF_INRAE=44.304;MAF_USDA=16.667
NC_035078.1	40663564	.	G	A	.	.	MAF_USDA=12.5
NC_035078.1	40663608	.	G	C	.	.	MAF_USDA=2.459
NC_035078.1	40663609	.	T	A	.	.	MAF_USDA=2.459
NC_035078.1	40663688	.	C	T	.	.	MAF_USDA=5.738
NC_035078.1	40663709	.	A	C	.	.	MAF_USDA=7.059
NC_035078.1	40663758	.	G	A	.	.	MAF_INRAE=4.167;MAF_USDA=3.279
NC_035078.1	40663849	.	T	C	.	.	MAF_USDA=5.738
NC_035078.1	40664039	.	C	T	.	.	MAF_USDA=2.459
NC_035078.1	40664102	.	T	C	.	.	MAF_INRAE=4.167
NC_035078.1	40664108	.	T	C	.	.	MAF_INRAE=13.291
NC_035078.1	40664299	.	A	T	.	.	MAF_USDA=1.176
NC_035078.1	40664306	.	A	T	.	.	MAF_USDA=1.639
NC_035078.1	40664365	.	A	C	.	.	MAF_USDA=4.918
NC_035078.1	40664386	.	T	C	.	.	MAF_INRAE=44.304;MAF_USDA=27.647
NC_035078.1	40664410	.	A	G	.	.	MAF_INRAE=46.203;MAF_USDA=18.235
NC_035078.1	40664454	.	G	A	.	.	MAF_USDA=4.098
NC_035078.1	40664471	.	C	G	.	.	MAF_INRAE=3.333;MAF_USDA=4.098
NC_035078.1	40664502	.	A	T	.	.	MAF_INRAE=26.582;MAF_USDA=8.197
NC_035078.1	40664691	.	C	A	.	.	MAF_USDA=5.738
NC_035078.1	40664895	.	G	T	.	.	MAF_USDA=20.588
NC_035078.1	40664897	.	G	A	.	.	MAF_USDA=20.588
NC_035078.1	40664929	.	C	T	.	.	MAF_INRAE=25.949;MAF_USDA=17.213
NC_035078.1	40664966	.	G	A	.	.	MAF_USDA=4.918
NC_035078.1	40665134	.	G	A	.	.	MAF_INRAE=12.658;MAF_USDA=13.115
NC_035078.1	40665161	.	A	G	.	.	MAF_INRAE=41.139;MAF_USDA=13.115
NC_035078.1	40665208	.	T	C	.	.	MAF_USDA=1.639
NC_035078.1	40665224	.	G	A	.	.	MAF_USDA=4.918
NC_035078.1	40665261	.	A	C	.	.	MAF_USDA=2.459
NC_035078.1	40665324	.	G	A	.	.	MAF_USDA=1.639
NC_035078.1	40665354	.	C	T	.	.	MAF_USDA=11.176
NC_035078.1	40665360	.	C	T	.	.	MAF_USDA=3.279
NC_035078.1	40665365	.	T	A	.	.	MAF_INRAE=12.5
NC_035078.1	40665437	.	G	A	.	.	MAF_INRAE=14.557;MAF_USDA=15.882
NC_035078.1	40665519	.	G	A	.	.	MAF_INRAE=7.5;MAF_USDA=31.25
NC_035078.1	40665600	.	G	A	.	.	MAF_INRAE=12.658
NC_035078.1	40665601	.	C	A	.	.	MAF_INRAE=16.667;MAF_USDA=15.882
NC_035078.1	40665605	.	T	A	.	.	MAF_INRAE=16.667;MAF_USDA=16.471
NC_035078.1	40665606	.	C	A	.	.	MAF_USDA=6.25
NC_035078.1	40665667	.	G	C	.	.	MAF_INRAE=14.557;MAF_USDA=6.557
NC_035078.1	40665733	.	G	A	.	.	MAF_USDA=3.279
NC_035078.1	40665795	.	C	A	.	.	MAF_INRAE=5.0;MAF_USDA=17.059
NC_035078.1	40665804	.	C	T	.	.	MAF_INRAE=44.937;MAF_USDA=46.471
NC_035078.1	40665810	.	C	A	.	.	MAF_INRAE=5.0;MAF_USDA=15.882
NC_035078.1	40665900	.	C	T	.	.	MAF_USDA=1.639
NC_035078.1	40665902	.	T	C	.	.	MAF_USDA=5.294
NC_035078.1	40665963	.	A	G	.	.	MAF_USDA=18.235
NC_035078.1	40666014	.	C	T	.	.	MAF_USDA=13.529
NC_035078.1	40666077	.	T	A	.	.	MAF_INRAE=26.582;MAF_USDA=25.882
NC_035078.1	40666180	.	A	C	.	.	MAF_USDA=20.0
NC_035078.1	40666183	.	G	T	.	.	MAF_USDA=20.0
NC_035078.1	40666251	.	T	A	.	.	MAF_USDA=2.459
NC_035078.1	40666311	.	G	T	.	.	MAF_USDA=23.529
NC_035078.1	40666321	.	C	A	.	.	MAF_USDA=1.176
NC_035078.1	40666381	.	C	A	.	.	MAF_USDA=3.279
NC_035078.1	40666422	.	C	T	.	.	MAF_USDA=1.639
NC_035078.1	40666494	.	C	A	.	.	MAF_USDA=6.557
NC_035078.1	40666616	.	C	T	.	.	MAF_USDA=1.765
NC_035078.1	40666731	.	C	T	.	.	MAF_USDA=1.639
NC_035078.1	40666739	.	C	T	.	.	MAF_USDA=4.706
NC_035078.1	40666784	.	T	A	.	.	MAF_INRAE=43.038;MAF_USDA=18.824
NC_035078.1	40666860	.	T	C	.	.	MAF_INRAE=43.671;MAF_USDA=36.471
NC_035078.1	40666906	.	G	A	.	.	MAF_INRAE=10.759;MAF_USDA=11.176
NC_035078.1	40666968	.	C	T	.	.	MAF_USDA=5.738
NC_035078.1	40667004	.	G	C	.	.	MAF_INRAE=44.304;MAF_USDA=35.882
NC_035078.1	40667021	.	G	T	.	.	MAF_INRAE=13.924;MAF_USDA=14.118
NC_035078.1	40667088	.	G	A	.	.	MAF_USDA=1.639
NC_035078.1	40667092	.	T	G	.	.	MAF_INRAE=40.506;MAF_USDA=9.836
NC_035078.1	40667267	.	A	T	.	.	MAF_USDA=1.639
NC_035078.1	40667315	.	T	G	.	.	MAF_INRAE=44.304;MAF_USDA=36.471
NC_035078.1	40667328	.	G	T	.	.	MAF_USDA=1.176
NC_035078.1	40667391	.	T	G	.	.	MAF_USDA=10.417
NC_035078.1	40667426	.	A	T	.	.	MAF_USDA=4.167
NC_035078.1	40667453	.	T	G	.	.	MAF_INRAE=15.19;MAF_USDA=4.918
NC_035078.1	40667512	.	G	T	.	.	MAF_USDA=1.639
NC_035078.1	40667618	.	C	T	.	.	MAF_USDA=4.918
NC_035078.1	40667631	.	A	T	.	.	MAF_USDA=5.294
NC_035078.1	40667639	.	G	T	.	.	MAF_INRAE=14.557;MAF_USDA=6.557
NC_035078.1	40667644	.	G	A	.	.	MAF_USDA=4.167
NC_035078.1	40667822	.	G	A	.	.	MAF_USDA=5.738
NC_035078.1	40667843	.	C	A	.	.	MAF_INRAE=43.671;MAF_USDA=38.235
NC_035078.1	40667854	.	T	C	.	.	MAF_INRAE=43.671;MAF_USDA=18.824
NC_035078.1	40667855	.	G	A	.	.	MAF_USDA=14.118
NC_035078.1	40667895	.	C	T	.	.	MAF_USDA=5.738
NC_035078.1	40667933	.	A	C	.	.	MAF_USDA=6.557
NC_035078.1	40668002	.	C	T	.	.	MAF_USDA=1.765
NC_035078.1	40668041	.	G	A	.	.	MAF_INRAE=43.038;MAF_USDA=37.647
NC_035078.1	40668182	.	C	T	.	.	MAF_USDA=2.459
NC_035078.1	40668204	.	C	G	.	.	MAF_USDA=12.5
NC_035078.1	40668221	.	A	C	.	.	MAF_USDA=14.706
NC_035078.1	40668349	.	C	T	.	.	MAF_USDA=1.639
NC_035078.1	40668350	.	G	A	.	.	MAF_USDA=5.738
NC_035078.1	40668375	.	G	T	.	.	MAF_USDA=3.279
NC_035078.1	40668426	.	C	T	.	.	MAF_USDA=10.0
NC_035078.1	40668448	.	T	C	.	.	MAF_INRAE=43.671;MAF_USDA=37.647
NC_035078.1	40668461	.	G	C	.	.	MAF_INRAE=12.025;MAF_USDA=4.098
NC_035078.1	40668463	.	G	A	.	.	MAF_USDA=1.639
NC_035078.1	40668471	.	T	C	.	.	MAF_INRAE=14.557;MAF_USDA=15.574
NC_035078.1	40668486	.	T	C	.	.	MAF_INRAE=44.304;MAF_USDA=29.508
NC_035078.1	40668487	.	A	C	.	.	MAF_INRAE=45.0;MAF_USDA=30.328
NC_035078.1	40668488	.	G	A	.	.	MAF_INRAE=45.0;MAF_USDA=30.328
NC_035078.1	40668509	.	C	T	.	.	MAF_USDA=8.824
NC_035078.1	40668513	.	A	C	.	.	MAF_USDA=13.529
NC_035078.1	40668526	.	C	T	.	.	MAF_INRAE=44.304;MAF_USDA=31.176
NC_035078.1	40668527	.	C	G	.	.	MAF_INRAE=45.0;MAF_USDA=31.176
NC_035078.1	40668540	.	C	G	.	.	MAF_INRAE=43.671;MAF_USDA=30.588
NC_035078.1	40668550	.	C	T	.	.	MAF_INRAE=43.038;MAF_USDA=30.588
NC_035078.1	40668554	.	C	A	.	.	MAF_INRAE=43.333;MAF_USDA=31.765
NC_035078.1	40668555	.	C	T	.	.	MAF_INRAE=43.333;MAF_USDA=31.765
NC_035078.1	40668727	.	A	G	.	.	MAF_INRAE=13.291
NC_035078.1	40668755	.	A	G	.	.	MAF_USDA=8.824
NC_035078.1	40668870	.	G	A	.	.	MAF_USDA=6.557
NC_035078.1	40668880	.	C	T	.	.	MAF_USDA=1.765
NC_035078.1	40668887	.	C	T	.	.	MAF_USDA=1.639
NC_035078.1	40668950	.	C	T	.	.	MAF_USDA=3.279
NC_035078.1	40669055	.	T	G	.	.	MAF_USDA=12.5
NC_035078.1	40669130	.	C	T	.	.	MAF_INRAE=13.924;MAF_USDA=7.059
NC_035078.1	40669149	.	C	A	.	.	MAF_INRAE=13.924;MAF_USDA=4.706
NC_035078.1	40669194	.	A	G	.	.	MAF_USDA=8.235
NC_035078.1	40669293	.	G	A	.	.	MAF_USDA=5.738
NC_035078.1	40669313	.	C	T	.	.	MAF_USDA=1.765
NC_035078.1	40669402	.	T	G	.	.	MAF_INRAE=2.532
NC_035078.1	40669479	.	T	A	.	.	MAF_USDA=2.459
NC_035078.1	40669634	.	A	T	.	.	MAF_USDA=4.167
NC_035078.1	40669692	.	T	G	.	.	MAF_USDA=9.412
NC_035078.1	40669707	.	G	T	.	.	MAF_USDA=8.824
NC_035078.1	40669754	.	C	T	.	.	MAF_USDA=1.639
NC_035078.1	40669887	.	A	G	.	.	MAF_USDA=5.738
NC_035078.1	40669996	.	G	C	.	.	MAF_INRAE=14.557;MAF_USDA=5.882
NC_035078.1	40670063	.	A	G	.	.	MAF_USDA=8.824
NC_035078.1	40670095	.	C	A	.	.	MAF_USDA=8.824
NC_035078.1	40670099	.	G	T	.	.	MAF_USDA=12.5
NC_035078.1	40670183	.	C	A	.	.	MAF_USDA=2.459
NC_035078.1	40670268	.	G	A	.	.	MAF_USDA=8.824
NC_035078.1	40670358	.	G	A	.	.	MAF_USDA=1.639
NC_035078.1	40670397	.	T	C	.	.	MAF_USDA=1.639
NC_035078.1	40670419	.	A	G	.	.	MAF_USDA=8.824
NC_035078.1	40670431	.	G	A	.	.	MAF_USDA=8.824
NC_035078.1	40670464	.	A	C	.	.	MAF_INRAE=2.532
NC_035078.1	40670592	.	A	G	.	.	MAF_INRAE=14.557;MAF_USDA=5.294
NC_035078.1	40670675	.	G	A	.	.	MAF_INRAE=43.671;MAF_USDA=18.235
NC_035078.1	40670808	.	G	A	.	.	MAF_USDA=2.459
NC_035078.1	40670862	.	G	A	.	.	MAF_INRAE=43.671;MAF_USDA=13.115
NC_035078.1	40670920	.	G	A	.	.	MAF_USDA=5.738
NC_035078.1	40670975	.	A	G	.	.	MAF_USDA=12.5
NC_035078.1	40671132	.	G	T	.	.	MAF_USDA=4.167
NC_035078.1	40671185	.	T	C	.	.	MAF_INRAE=44.304;MAF_USDA=42.353
NC_035078.1	40671212	.	T	A	.	.	MAF_USDA=4.918
NC_035078.1	40671213	.	T	A	.	.	MAF_USDA=4.918
NC_035078.1	40671326	.	A	C	.	.	MAF_USDA=5.738
NC_035078.1	40671425	.	T	G	.	.	MAF_USDA=5.738
NC_035078.1	40671426	.	A	T	.	.	MAF_USDA=12.5
NC_035078.1	40671539	.	T	A	.	.	MAF_USDA=1.639
NC_035078.1	40671691	.	G	A	.	.	MAF_INRAE=3.165;MAF_USDA=4.167
NC_035078.1	40671948	.	C	A	.	.	MAF_USDA=2.459
NC_035078.1	40671997	.	C	T	.	.	MAF_INRAE=26.582;MAF_USDA=26.506
NC_035078.1	40672168	.	A	T	.	.	MAF_USDA=6.557
NC_035078.1	40672171	.	G	T	.	.	MAF_USDA=4.918
NC_035078.1	40672182	.	G	C	.	.	MAF_USDA=5.738
NC_035078.1	40672219	.	C	A	.	.	MAF_INRAE=13.924;MAF_USDA=4.706
NC_035078.1	40672375	.	G	A	.	.	MAF_USDA=1.639
NC_035078.1	40672503	.	C	A	.	.	MAF_USDA=5.738
NC_035078.1	40672537	.	A	C	.	.	MAF_USDA=5.738
NC_035078.1	40672655	.	G	C	.	.	MAF_USDA=3.279
NC_035078.1	40672714	.	T	A	.	.	MAF_INRAE=45.57
NC_035078.1	40672822	.	A	T	.	.	MAF_USDA=3.279
NC_035078.1	40672854	.	T	C	.	.	MAF_USDA=3.279
NC_035078.1	40672861	.	G	A	.	.	MAF_USDA=3.279
NC_035078.1	40672878	.	G	C	.	.	MAF_USDA=4.167
NC_035078.1	40672891	.	A	G	.	.	MAF_USDA=6.557
NC_035078.1	40672977	.	A	T	.	.	MAF_USDA=2.459
NC_035078.1	40673081	.	A	G	.	.	MAF_INRAE=15.19;MAF_USDA=17.059
NC_035078.1	40673094	.	C	T	.	.	MAF_USDA=3.279
NC_035078.1	40673238	.	G	C	.	.	MAF_USDA=4.118
NC_035078.1	40673268	.	C	T	.	.	MAF_INRAE=1.667;MAF_USDA=1.667
NC_035078.1	40673276	.	C	T	.	.	MAF_USDA=10.833
NC_035078.1	40673961	.	A	T	.	.	MAF_USDA=4.167
NC_035078.1	40673963	.	C	A	.	.	MAF_USDA=4.167
NC_035078.1	40673967	.	C	T	.	.	MAF_USDA=16.867
NC_035078.1	40674025	.	C	A	.	.	MAF_USDA=12.5
NC_035078.1	40674072	.	C	A	.	.	MAF_USDA=1.19
NC_035078.1	40674201	.	A	G	.	.	MAF_USDA=2.459
NC_035078.1	40674237	.	G	A	.	.	MAF_USDA=5.738
NC_035078.1	40674297	.	A	C	.	.	MAF_USDA=3.279
NC_035078.1	40674317	.	A	C	.	.	MAF_USDA=4.918
NC_035078.1	40674336	.	A	T	.	.	MAF_USDA=12.5
NC_035078.1	40674344	.	A	C	.	.	MAF_USDA=12.5
NC_035078.1	40674347	.	T	G	.	.	MAF_USDA=3.529
NC_035078.1	40674348	.	A	C	.	.	MAF_INRAE=12.658
NC_035078.1	40674353	.	T	A	.	.	MAF_USDA=3.529
NC_035078.1	40674364	.	A	T	.	.	MAF_USDA=4.706
NC_035078.1	40674454	.	A	T	.	.	MAF_USDA=4.167
NC_035078.1	40674489	.	T	G	.	.	MAF_USDA=3.279
NC_035078.1	40674514	.	A	G	.	.	MAF_USDA=4.118
NC_035078.1	40674731	.	A	G	.	.	MAF_USDA=5.738
NC_035078.1	40674817	.	G	A	.	.	MAF_USDA=3.529
NC_035078.1	40674872	.	C	T	.	.	MAF_USDA=4.918
NC_035078.1	40674883	.	G	A	.	.	MAF_USDA=4.118
NC_035078.1	40674969	.	C	T	.	.	MAF_USDA=1.639
NC_035078.1	40675074	.	C	T	.	.	MAF_USDA=9.836
NC_035078.1	40675194	.	G	T	.	.	MAF_USDA=4.918
NC_035078.1	40675308	.	A	G	.	.	MAF_USDA=2.941
NC_035078.1	40675386	.	C	T	.	.	MAF_USDA=5.738
NC_035078.1	40675419	.	T	A	.	.	MAF_USDA=2.941
NC_035078.1	40675420	.	T	A	.	.	MAF_USDA=2.941
NC_035078.1	40675433	.	A	T	.	.	MAF_USDA=3.529
NC_035078.1	40675508	.	A	C	.	.	MAF_USDA=4.118
NC_035078.1	40675510	.	T	G	.	.	MAF_INRAE=14.557;MAF_USDA=22.353
NC_035078.1	40675544	.	T	G	.	.	MAF_INRAE=2.532
NC_035078.1	40675606	.	G	A	.	.	MAF_INRAE=14.557;MAF_USDA=21.765
NC_035078.1	40675636	.	T	G	.	.	MAF_USDA=4.167
NC_035078.1	40675640	.	T	A	.	.	MAF_INRAE=44.304;MAF_USDA=17.059
NC_035078.1	40675684	.	A	C	.	.	MAF_USDA=5.738
NC_035078.1	40675759	.	C	A	.	.	MAF_USDA=8.235
NC_035078.1	40675793	.	T	A	.	.	MAF_USDA=1.639
NC_035078.1	40675852	.	T	C	.	.	MAF_USDA=17.059
NC_035078.1	40675879	.	G	T	.	.	MAF_INRAE=13.924;MAF_USDA=4.762
NC_035078.1	40675945	.	C	T	.	.	MAF_USDA=1.639
NC_035078.1	40676038	.	A	G	.	.	MAF_INRAE=41.139;MAF_USDA=47.059
NC_035078.1	40676205	.	G	A	.	.	MAF_USDA=5.738
NC_035078.1	40676219	.	T	A	.	.	MAF_USDA=1.639
NC_035078.1	40676424	.	A	C	.	.	MAF_INRAE=13.924;MAF_USDA=20.588
NC_035078.1	40676445	.	A	G	.	.	MAF_USDA=10.656
NC_035078.1	40676448	.	C	A	.	.	MAF_USDA=4.098
NC_035078.1	40676532	.	A	C	.	.	MAF_INRAE=13.291;MAF_USDA=17.647
NC_035078.1	40676550	.	G	C	.	.	MAF_USDA=16.667
NC_035078.1	40676653	.	T	G	.	.	MAF_USDA=2.459
NC_035078.1	40676702	.	G	A	.	.	MAF_USDA=6.25
NC_035078.1	40676754	.	T	C	.	.	MAF_USDA=4.118
NC_035078.1	40676809	.	T	G	.	.	MAF_INRAE=13.924;MAF_USDA=21.176
NC_035078.1	40676885	.	G	A	.	.	MAF_INRAE=13.924;MAF_USDA=20.238
NC_035078.1	40677007	.	A	G	.	.	MAF_INRAE=13.291;MAF_USDA=19.643
NC_035078.1	40677039	.	G	A	.	.	MAF_USDA=1.639
NC_035078.1	40677068	.	C	T	.	.	MAF_USDA=5.738
NC_035078.1	40677164	.	T	A	.	.	MAF_INRAE=13.924;MAF_USDA=20.0
NC_035078.1	40677191	.	G	T	.	.	MAF_INRAE=13.924;MAF_USDA=20.0
NC_035078.1	40677610	.	A	G	.	.	MAF_INRAE=44.937;MAF_USDA=20.588
NC_035078.1	40677638	.	C	T	.	.	MAF_USDA=2.459
NC_035078.1	40677661	.	G	A	.	.	MAF_INRAE=13.924;MAF_USDA=20.0
NC_035078.1	40677751	.	C	A	.	.	MAF_INRAE=14.557;MAF_USDA=18.235
NC_035078.1	40677759	.	G	A	.	.	MAF_INRAE=5.263
NC_035078.1	40677885	.	A	T	.	.	MAF_USDA=3.279
NC_035078.1	40677911	.	C	A	.	.	MAF_INRAE=13.924;MAF_USDA=19.643
NC_035078.1	40677928	.	A	G	.	.	MAF_INRAE=13.924;MAF_USDA=19.643
NC_035078.1	40677956	.	T	G	.	.	MAF_USDA=4.098
NC_035078.1	40677960	.	A	C	.	.	MAF_USDA=6.25
NC_035078.1	40678025	.	A	G	.	.	MAF_INRAE=15.0
NC_035078.1	40678033	.	C	T	.	.	MAF_USDA=8.824
NC_035078.1	40678095	.	G	T	.	.	MAF_USDA=5.738
NC_035078.1	40678112	.	G	A	.	.	MAF_INRAE=1.667;MAF_USDA=1.639
NC_035078.1	40678125	.	G	T	.	.	MAF_USDA=9.836
NC_035078.1	40678164	.	T	C	.	.	MAF_INRAE=41.772;MAF_USDA=35.417
NC_035078.1	40678168	.	T	A	.	.	MAF_INRAE=41.667;MAF_USDA=44.706
NC_035078.1	40678177	.	T	G	.	.	MAF_INRAE=13.924;MAF_USDA=14.706
NC_035078.1	40678276	.	G	A	.	.	MAF_USDA=6.557
NC_035078.1	40678284	.	G	A	.	.	MAF_INRAE=5.263
NC_035078.1	40678377	.	C	T	.	.	MAF_USDA=2.459
NC_035078.1	40678382	.	G	A	.	.	MAF_USDA=8.333
NC_035078.1	40678493	.	G	A	.	.	MAF_USDA=5.738
NC_035078.1	40678506	.	T	C	.	.	MAF_INRAE=41.139;MAF_USDA=44.118
NC_035078.1	40678572	.	G	A	.	.	MAF_USDA=8.929
NC_035078.1	40678652	.	G	A	.	.	MAF_USDA=2.459
NC_035078.1	40678793	.	C	T	.	.	MAF_INRAE=29.114;MAF_USDA=37.059
NC_035078.1	40678813	.	C	T	.	.	MAF_INRAE=45.57;MAF_USDA=20.0
NC_035078.1	40678919	.	C	A	.	.	MAF_USDA=3.279
NC_035078.1	40678921	.	A	T	.	.	MAF_INRAE=43.038;MAF_USDA=44.118
NC_035078.1	40678934	.	C	G	.	.	MAF_INRAE=43.038;MAF_USDA=43.529
NC_035078.1	40678969	.	A	C	.	.	MAF_USDA=25.882
NC_035078.1	40679021	.	C	T	.	.	MAF_INRAE=9.167
NC_035078.1	40679048	.	C	T	.	.	MAF_INRAE=18.333
NC_035078.1	40679051	.	G	A	.	.	MAF_INRAE=13.333
NC_035078.1	40679058	.	A	G	.	.	MAF_INRAE=18.333
NC_035078.1	40679066	.	C	T	.	.	MAF_INRAE=20.833
NC_035078.1	40679072	.	C	T	.	.	MAF_INRAE=5.833
NC_035078.1	40679078	.	A	C	.	.	MAF_INRAE=18.333
NC_035078.1	40679090	.	G	C	.	.	MAF_INRAE=16.667
NC_035078.1	40679104	.	A	G	.	.	MAF_INRAE=18.333
NC_035078.1	40679203	.	C	T	.	.	MAF_USDA=3.333
NC_035078.1	40679231	.	C	A	.	.	MAF_INRAE=1.667
NC_035078.1	40679236	.	C	G	.	.	MAF_INRAE=1.667
NC_035078.1	40679238	.	C	A	.	.	MAF_INRAE=1.667
NC_035078.1	40679262	.	G	A	.	.	MAF_INRAE=2.5
NC_035078.1	40679263	.	A	C	.	.	MAF_INRAE=2.5
NC_035078.1	40679266	.	A	T	.	.	MAF_INRAE=2.5
NC_035078.1	40679269	.	G	A	.	.	MAF_INRAE=2.5
NC_035078.1	40679310	.	A	T	.	.	MAF_USDA=6.557
NC_035078.1	40679313	.	C	A	.	.	MAF_INRAE=27.215;MAF_USDA=25.882
NC_035078.1	40679360	.	A	T	.	.	MAF_USDA=6.471
NC_035078.1	40679488	.	C	T	.	.	MAF_INRAE=26.582;MAF_USDA=27.059
NC_035078.1	40679554	.	G	C	.	.	MAF_USDA=7.377
NC_035078.1	40679622	.	G	T	.	.	MAF_USDA=3.279
NC_035078.1	40679679	.	C	A	.	.	MAF_USDA=15.882
NC_035078.1	40679730	.	A	G	.	.	MAF_USDA=1.639
NC_035078.1	40679733	.	C	T	.	.	MAF_USDA=1.639
NC_035078.1	40679758	.	T	A	.	.	MAF_INRAE=4.167;MAF_USDA=3.279
NC_035078.1	40679809	.	G	A	.	.	MAF_INRAE=30.38;MAF_USDA=49.412
NC_035078.1	40679815	.	G	A	.	.	MAF_USDA=1.639
NC_035078.1	40680001	.	G	A	.	.	MAF_INRAE=15.823;MAF_USDA=12.941
NC_035078.1	40680057	.	G	A	.	.	MAF_INRAE=13.291;MAF_USDA=3.279
NC_035078.1	40680075	.	G	A	.	.	MAF_INRAE=15.823;MAF_USDA=11.765
NC_035078.1	40680119	.	T	G	.	.	MAF_INRAE=15.823;MAF_USDA=11.765
NC_035078.1	40680170	.	T	A	.	.	MAF_INRAE=5.263
NC_035078.1	40680172	.	T	C	.	.	MAF_INRAE=15.19;MAF_USDA=13.934
NC_035078.1	40680183	.	G	A	.	.	MAF_USDA=6.557
NC_035078.1	40680190	.	C	T	.	.	MAF_INRAE=15.19;MAF_USDA=28.824
NC_035078.1	40680202	.	T	G	.	.	MAF_USDA=1.639
NC_035078.1	40680274	.	A	C	.	.	MAF_USDA=6.557
NC_035078.1	40680334	.	G	T	.	.	MAF_USDA=9.016
NC_035078.1	40680399	.	T	C	.	.	MAF_USDA=9.016
NC_035078.1	40680413	.	G	A	.	.	MAF_USDA=6.557
NC_035078.1	40680439	.	T	G	.	.	MAF_USDA=1.639
NC_035078.1	40680449	.	G	A	.	.	MAF_INRAE=15.19;MAF_USDA=23.529
NC_035078.1	40680452	.	G	T	.	.	MAF_INRAE=15.823;MAF_USDA=5.882
NC_035078.1	40680474	.	G	A	.	.	MAF_INRAE=5.263;MAF_USDA=7.377
NC_035078.1	40680481	.	C	T	.	.	MAF_INRAE=15.823;MAF_USDA=7.647
NC_035078.1	40680592	.	G	A	.	.	MAF_INRAE=15.823;MAF_USDA=6.471
NC_035078.1	40680606	.	A	C	.	.	MAF_USDA=4.098
NC_035078.1	40680630	.	G	A	.	.	MAF_INRAE=15.19;MAF_USDA=8.197
NC_035078.1	40680692	.	A	T	.	.	MAF_INRAE=5.263
NC_035078.1	40680724	.	A	G	.	.	MAF_USDA=1.639
NC_035078.1	40680840	.	C	T	.	.	MAF_USDA=2.459
NC_035078.1	40680841	.	G	T	.	.	MAF_USDA=6.471
NC_035078.1	40680855	.	C	G,A	.	.	MAF_INRAE=21.053
NC_035078.1	40680857	.	T	C	.	.	MAF_INRAE=14.167;MAF_USDA=18.235
NC_035078.1	40680912	.	C	G	.	.	MAF_INRAE=21.053;MAF_USDA=20.0
NC_035078.1	40680924	.	A	G	.	.	MAF_USDA=2.083
NC_035078.1	40680926	.	C	G	.	.	MAF_USDA=35.417
NC_035078.1	40681009	.	A	C	.	.	MAF_USDA=17.059
NC_035078.1	40681020	.	C	T	.	.	MAF_USDA=18.235
NC_035078.1	40681029	.	C	T	.	.	MAF_USDA=17.647
NC_035078.1	40681053	.	G	A	.	.	MAF_USDA=17.059
NC_035078.1	40681054	.	T	C	.	.	MAF_USDA=18.235
NC_035078.1	40681065	.	T	C	.	.	MAF_USDA=16.471
NC_035078.1	40681068	.	G	A	.	.	MAF_USDA=14.583
NC_035078.1	40681080	.	T	C	.	.	MAF_USDA=15.294
NC_035078.1	40681105	.	G	C	.	.	MAF_USDA=16.471
NC_035078.1	40681106	.	T	C	.	.	MAF_USDA=12.941
NC_035078.1	40681107	.	G	A	.	.	MAF_USDA=13.115
NC_035078.1	40681125	.	C	T	.	.	MAF_USDA=12.295
NC_035078.1	40681128	.	G	C	.	.	MAF_USDA=12.295
NC_035078.1	40681139	.	A	T	.	.	MAF_USDA=9.016
NC_035078.1	40681237	.	C	T	.	.	MAF_USDA=2.459
NC_035078.1	40681277	.	C	T	.	.	MAF_USDA=2.459
NC_035078.1	40681313	.	G	A	.	.	MAF_INRAE=15.823;MAF_USDA=7.059
NC_035078.1	40681359	.	C	A	.	.	MAF_USDA=4.918
NC_035078.1	40681404	.	T	C	.	.	MAF_USDA=4.098
NC_035078.1	40681421	.	G	C	.	.	MAF_USDA=6.25
NC_035078.1	40681465	.	A	G	.	.	MAF_INRAE=15.823;MAF_USDA=18.235
NC_035078.1	40681471	.	C	G	.	.	MAF_USDA=15.574
NC_035078.1	40681490	.	A	C	.	.	MAF_USDA=6.557
NC_035078.1	40681550	.	G	C	.	.	MAF_USDA=15.574
NC_035078.1	40681600	.	A	G	.	.	MAF_USDA=1.639
NC_035078.1	40681632	.	C	T	.	.	MAF_INRAE=39.241;MAF_USDA=7.377
NC_035078.1	40681727	.	A	T	.	.	MAF_USDA=1.176
NC_035078.1	40681830	.	C	T	.	.	MAF_INRAE=15.19;MAF_USDA=12.353
NC_035078.1	40681956	.	G	T	.	.	MAF_INRAE=15.823;MAF_USDA=7.059
NC_035078.1	40682078	.	C	A	.	.	MAF_INRAE=15.823;MAF_USDA=7.059
NC_035078.1	40682124	.	A	G	.	.	MAF_INRAE=15.823;MAF_USDA=7.059
NC_035078.1	40682256	.	A	T	.	.	MAF_USDA=13.115
NC_035078.1	40682283	.	C	A	.	.	MAF_USDA=4.167
NC_035078.1	40682487	.	C	A	.	.	MAF_INRAE=15.19;MAF_USDA=12.295
NC_035078.1	40682543	.	C	T	.	.	MAF_INRAE=16.456;MAF_USDA=18.824
NC_035078.1	40682571	.	C	A	.	.	MAF_INRAE=5.263;MAF_USDA=17.059
NC_035078.1	40682593	.	G	T	.	.	MAF_USDA=1.639
NC_035078.1	40682613	.	A	G	.	.	MAF_INRAE=15.823;MAF_USDA=18.824
NC_035078.1	40682661	.	G	A	.	.	MAF_INRAE=15.19;MAF_USDA=13.115
NC_035078.1	40682667	.	T	C	.	.	MAF_USDA=9.016
NC_035078.1	40682682	.	G	T	.	.	MAF_USDA=5.738
NC_035078.1	40682689	.	G	T	.	.	MAF_INRAE=13.291;MAF_USDA=4.118
NC_035078.1	40682702	.	C	T	.	.	MAF_USDA=4.918
NC_035078.1	40682736	.	G	T	.	.	MAF_USDA=1.639
NC_035078.1	40682761	.	C	T	.	.	MAF_USDA=12.5
NC_035078.1	40682774	.	C	A	.	.	MAF_INRAE=15.823;MAF_USDA=19.412
NC_035078.1	40682778	.	A	C	.	.	MAF_USDA=5.882
NC_035078.1	40682945	.	G	T	.	.	MAF_USDA=1.765
NC_035078.1	40683006	.	C	T	.	.	MAF_USDA=9.836
NC_035078.1	40683059	.	C	T	.	.	MAF_USDA=4.918
NC_035078.1	40683071	.	C	T	.	.	MAF_INRAE=14.557;MAF_USDA=5.294
NC_035078.1	40683158	.	G	A,*	.	.	MAF_INRAE=15.789;MAF_USDA=28.824
NC_035078.1	40683321	.	G	T	.	.	MAF_USDA=1.639
NC_035078.1	40683425	.	A	T	.	.	MAF_INRAE=15.19;MAF_USDA=7.059
NC_035078.1	40683447	.	A	C	.	.	MAF_INRAE=13.291;MAF_USDA=3.279
NC_035078.1	40683455	.	T	G	.	.	MAF_INRAE=15.823;MAF_USDA=11.176
NC_035078.1	40683473	.	CAAAAAAAAAAAT	CAAAAAAAAAAAA	.	.	MAF_USDA=4.167
NC_035078.1	40683486	.	A	T	.	.	MAF_USDA=19.048
NC_035078.1	40683487	.	T	A	.	.	MAF_USDA=4.167
NC_035078.1	40683702	.	T	A	.	.	MAF_INRAE=15.823;MAF_USDA=7.143
NC_035078.1	40683734	.	A	C	.	.	MAF_INRAE=15.823;MAF_USDA=6.627
NC_035078.1	40683859	.	C	A	.	.	MAF_INRAE=15.19;MAF_USDA=11.765
NC_035078.1	40683976	.	T	A	.	.	MAF_INRAE=16.456;MAF_USDA=28.235
NC_035078.1	40683986	.	A	T	.	.	MAF_INRAE=15.823;MAF_USDA=6.471
NC_035078.1	40684028	.	G	T	.	.	MAF_USDA=12.5
NC_035078.1	40684082	.	G	A	.	.	MAF_INRAE=5.263;MAF_USDA=2.459
NC_035078.1	40684084	.	C	G	.	.	MAF_INRAE=15.823
NC_035078.1	40684091	.	G	C	.	.	MAF_USDA=2.459
NC_035078.1	40684128	.	G	A	.	.	MAF_INRAE=15.823;MAF_USDA=5.882
NC_035078.1	40684203	.	A	C	.	.	MAF_INRAE=5.263;MAF_USDA=1.639
NC_035078.1	40684204	.	T	C	.	.	MAF_USDA=1.639
NC_035078.1	40684326	.	C	T	.	.	MAF_USDA=4.918
NC_035078.1	40684343	.	C	T	.	.	MAF_INRAE=1.667
NC_035078.1	40684358	.	C	T	.	.	MAF_INRAE=2.532;MAF_USDA=4.098
NC_035078.1	40684385	.	T	G	.	.	MAF_INRAE=15.823;MAF_USDA=12.353
NC_035078.1	40684442	.	C	T	.	.	MAF_INRAE=32.278;MAF_USDA=47.647
NC_035078.1	40684476	.	G	T	.	.	MAF_INRAE=16.456;MAF_USDA=28.235
NC_035078.1	40684511	.	C	T	.	.	MAF_USDA=14.583
NC_035078.1	40684633	.	T	A	.	.	MAF_INRAE=2.532;MAF_USDA=4.098
NC_035078.1	40684640	.	C	T	.	.	MAF_INRAE=25.949;MAF_USDA=25.882
NC_035078.1	40684682	.	A	C	.	.	MAF_INRAE=15.823;MAF_USDA=7.059
NC_035078.1	40684715	.	T	G	.	.	MAF_USDA=1.639
NC_035078.1	40684724	.	T	G	.	.	MAF_USDA=5.738
NC_035078.1	40684727	.	A	T	.	.	MAF_INRAE=15.823;MAF_USDA=11.176
NC_035078.1	40684740	.	C	G	.	.	MAF_USDA=12.353
NC_035078.1	40684749	.	G	T	.	.	MAF_USDA=6.557
NC_035078.1	40684762	.	A	T	.	.	MAF_INRAE=12.5
NC_035078.1	40684786	.	T	A	.	.	MAF_INRAE=15.823;MAF_USDA=7.059
NC_035078.1	40685061	.	G	C	.	.	MAF_INRAE=32.278;MAF_USDA=38.824
NC_035078.1	40685065	.	A	C	.	.	MAF_USDA=5.738
NC_035078.1	40685182	.	T	G	.	.	MAF_USDA=9.016
NC_035078.1	40685216	.	G	T	.	.	MAF_INRAE=14.167;MAF_USDA=11.176
NC_035078.1	40685299	.	C	T	.	.	MAF_INRAE=14.167;MAF_USDA=11.765
NC_035078.1	40685369	.	T	G	.	.	MAF_USDA=9.167
NC_035078.1	40685409	.	T	A	.	.	MAF_USDA=2.459
NC_035078.1	40685454	.	G	A	.	.	MAF_INRAE=5.263;MAF_USDA=16.471
NC_035078.1	40685621	.	G	T	.	.	MAF_INRAE=13.291
NC_035078.1	40685712	.	A	C	.	.	MAF_USDA=9.016
NC_035078.1	40685745	.	C	T	.	.	MAF_INRAE=25.949;MAF_USDA=25.882
NC_035078.1	40685822	.	A	C	.	.	MAF_USDA=2.459
NC_035078.1	40685852	.	C	T	.	.	MAF_INRAE=26.582;MAF_USDA=28.235
NC_035078.1	40685854	.	C	G	.	.	MAF_INRAE=5.263
NC_035078.1	40685912	.	G	C	.	.	MAF_INRAE=15.823;MAF_USDA=12.353
NC_035078.1	40686025	.	A	G	.	.	MAF_INRAE=13.291
NC_035078.1	40686045	.	CAG	CAT	.	.	MAF_USDA=25.0
NC_035078.1	40686047	.	G	T	.	.	MAF_INRAE=16.667
NC_035078.1	40686207	.	A	C	.	.	MAF_INRAE=15.823;MAF_USDA=12.941
NC_035078.1	40686208	.	A	C	.	.	MAF_INRAE=14.167;MAF_USDA=8.235
NC_035078.1	40686211	.	G	T	.	.	MAF_INRAE=14.167;MAF_USDA=12.941
NC_035078.1	40686223	.	A	C	.	.	MAF_INRAE=26.582;MAF_USDA=27.059
NC_035078.1	40686275	.	G	A	.	.	MAF_USDA=1.667
NC_035078.1	40686280	.	C	T	.	.	MAF_INRAE=15.823;MAF_USDA=14.286
NC_035078.1	40686295	.	G	A	.	.	MAF_INRAE=15.823;MAF_USDA=12.941
NC_035078.1	40686315	.	T	A	.	.	MAF_INRAE=43.671;MAF_USDA=18.75
NC_035078.1	40686373	.	G	A	.	.	MAF_INRAE=18.987;MAF_USDA=21.176
NC_035078.1	40686401	.	C	A	.	.	MAF_INRAE=13.291;MAF_USDA=4.118
NC_035078.1	40686449	.	C	G	.	.	MAF_USDA=1.639
NC_035078.1	40686452	.	A	T	.	.	MAF_INRAE=14.557;MAF_USDA=10.588
NC_035078.1	40686626	.	T	G	.	.	MAF_USDA=5.738
NC_035078.1	40686635	.	T	C	.	.	MAF_INRAE=5.263;MAF_USDA=24.118
NC_035078.1	40686776	.	T	C	.	.	MAF_USDA=1.639
NC_035078.1	40686858	.	T	C	.	.	MAF_USDA=9.836
NC_035078.1	40687016	.	G	A	.	.	MAF_INRAE=26.582;MAF_USDA=37.5
NC_035078.1	40687075	.	T	C	.	.	MAF_INRAE=7.5
NC_035078.1	40687146	.	A	G	.	.	MAF_USDA=6.557
NC_035078.1	40687269	.	A	G	.	.	MAF_USDA=7.059
NC_035078.1	40687279	.	G	T	.	.	MAF_INRAE=16.456;MAF_USDA=11.176
NC_035078.1	40687335	.	C	T	.	.	MAF_INRAE=2.532;MAF_USDA=3.529
NC_035078.1	40687368	.	G	T	.	.	MAF_INRAE=3.165;MAF_USDA=4.118
NC_035078.1	40687370	.	T	G	.	.	MAF_USDA=9.016
NC_035078.1	40687374	.	A	G	.	.	MAF_INRAE=13.333;MAF_USDA=13.529
NC_035078.1	40687407	.	T	A	.	.	MAF_INRAE=20.253;MAF_USDA=37.059
NC_035078.1	40687491	.	A	G	.	.	MAF_INRAE=11.667
NC_035078.1	40687528	.	A	C	.	.	MAF_INRAE=12.5;MAF_USDA=4.167
NC_035078.1	40687563	.	C	A	.	.	MAF_USDA=8.197
NC_035078.1	40687609	.	A	G	.	.	MAF_INRAE=5.263;MAF_USDA=17.059
NC_035078.1	40687646	.	C	A	.	.	MAF_USDA=1.639
NC_035078.1	40687741	.	G	T	.	.	MAF_USDA=1.639
NC_035078.1	40687771	.	A	C	.	.	MAF_INRAE=3.165;MAF_USDA=14.706
NC_035078.1	40687907	.	G	A	.	.	MAF_INRAE=3.165;MAF_USDA=14.118
NC_035078.1	40687925	.	C	T	.	.	MAF_INRAE=3.165;MAF_USDA=16.471
NC_035078.1	40688061	.	A	G	.	.	MAF_INRAE=16.456;MAF_USDA=21.176
NC_035078.1	40688067	.	T	C	.	.	MAF_INRAE=16.456;MAF_USDA=21.176
NC_035078.1	40688085	.	G	A	.	.	MAF_INRAE=16.456;MAF_USDA=21.176
NC_035078.1	40688227	.	C	T	.	.	MAF_INRAE=16.456;MAF_USDA=17.059
NC_035078.1	40688257	.	G	T	.	.	MAF_INRAE=4.167;MAF_USDA=6.557
NC_035078.1	40688268	.	C	T	.	.	MAF_USDA=1.639
NC_035078.1	40688319	.	G	T	.	.	MAF_INRAE=25.316;MAF_USDA=27.059
NC_035078.1	40688394	.	G	A	.	.	MAF_INRAE=4.167;MAF_USDA=7.627
NC_035078.1	40688401	.	C	T	.	.	MAF_INRAE=16.456;MAF_USDA=17.47
NC_035078.1	40688448	.	C	T	.	.	MAF_USDA=2.459
NC_035078.1	40688513	.	A	C	.	.	MAF_USDA=20.0
NC_035078.1	40688574	.	A	G	.	.	MAF_USDA=2.083
NC_035078.1	40688582	.	C	T	.	.	MAF_USDA=3.279
NC_035078.1	40688622	.	T	A	.	.	MAF_INRAE=21.053;MAF_USDA=17.647
NC_035078.1	40688644	.	T	C	.	.	MAF_INRAE=5.263;MAF_USDA=13.529
NC_035078.1	40688646	.	T	C	.	.	MAF_USDA=11.475
NC_035078.1	40688658	.	T	G	.	.	MAF_INRAE=5.263;MAF_USDA=12.941
NC_035078.1	40688667	.	T	C	.	.	MAF_INRAE=5.263
NC_035078.1	40688698	.	C	T	.	.	MAF_USDA=5.738
NC_035078.1	40688705	.	T	A	.	.	MAF_USDA=1.639
NC_035078.1	40688737	.	T	G	.	.	MAF_INRAE=21.053;MAF_USDA=10.417
NC_035078.1	40688809	.	G	C	.	.	MAF_INRAE=47.368
NC_035078.1	40688815	.	G	A	.	.	MAF_INRAE=5.263;MAF_USDA=19.643
NC_035078.1	40688948	.	C	A	.	.	MAF_USDA=8.333
NC_035078.1	40689062	.	C	T	.	.	MAF_USDA=10.417
NC_035078.1	40689336	.	C	T	.	.	MAF_INRAE=17.089;MAF_USDA=7.738
NC_035078.1	40689358	.	C	A	.	.	MAF_INRAE=26.316;MAF_USDA=25.882
NC_035078.1	40689554	.	T	A	.	.	MAF_USDA=9.836
NC_035078.1	40689586	.	C	T	.	.	MAF_USDA=1.639
NC_035078.1	40689639	.	A	C	.	.	MAF_USDA=1.639
NC_035078.1	40689740	.	A	G	.	.	MAF_USDA=10.417
NC_035078.1	40689845	.	T	C	.	.	MAF_USDA=1.639
NC_035078.1	40689866	.	G	A	.	.	MAF_INRAE=44.304;MAF_USDA=26.23
NC_035078.1	40689889	.	T	A	.	.	MAF_USDA=5.738
NC_035078.1	40690371	.	C	T	.	.	MAF_USDA=8.197
NC_035078.1	40690399	.	G	A	.	.	MAF_INRAE=3.165;MAF_USDA=4.118
NC_035078.1	40690493	.	A	T	.	.	MAF_INRAE=14.167;MAF_USDA=13.253
NC_035078.1	40690494	.	A	T	.	.	MAF_INRAE=17.722;MAF_USDA=41.566
NC_035078.1	40690495	.	A	T	.	.	MAF_INRAE=26.667;MAF_USDA=31.928
NC_035078.1	40690548	.	G	A	.	.	MAF_INRAE=13.291;MAF_USDA=5.0
NC_035078.1	40690554	.	G	A	.	.	MAF_USDA=1.667
NC_035078.1	40690639	.	C	A	.	.	MAF_USDA=7.5
NC_035078.1	40690652	.	C	T	.	.	MAF_USDA=6.667
NC_035078.1	40690700	.	G	A	.	.	MAF_INRAE=3.165;MAF_USDA=27.976
NC_035078.1	40690701	.	T	A	.	.	MAF_INRAE=2.5;MAF_USDA=14.286
NC_035078.1	40690776	.	T	C	.	.	MAF_INRAE=16.456;MAF_USDA=8.333
NC_035078.1	40690863	.	T	G	.	.	MAF_INRAE=16.456;MAF_USDA=11.905
NC_035078.1	40690880	.	A	T	.	.	MAF_INRAE=5.263;MAF_USDA=7.143
NC_035078.1	40690993	.	T	C	.	.	MAF_INRAE=26.582;MAF_USDA=27.381
NC_035078.1	40691046	.	C	A	.	.	MAF_INRAE=13.291
NC_035078.1	40691086	.	G	T	.	.	MAF_USDA=4.167
NC_035078.1	40691170	.	C	T	.	.	MAF_USDA=6.557
NC_035078.1	40691193	.	C	T	.	.	MAF_INRAE=25.949;MAF_USDA=27.976
NC_035078.1	40691218	.	G	C	.	.	MAF_USDA=4.167
NC_035078.1	40691285	.	C	A	.	.	MAF_INRAE=47.368;MAF_USDA=16.102
NC_035078.1	40691306	.	T	C	.	.	MAF_USDA=10.417
NC_035078.1	40691318	.	G	T	.	.	MAF_USDA=1.724
NC_035078.1	40691535	.	G	T	.	.	MAF_USDA=4.098
NC_035078.1	40691554	.	T	G	.	.	MAF_INRAE=43.671;MAF_USDA=18.852
NC_035078.1	40691605	.	A	T	.	.	MAF_USDA=8.197
NC_035078.1	40691756	.	T	G	.	.	MAF_USDA=1.639
NC_035078.1	40691786	.	C	A	.	.	MAF_USDA=3.279
NC_035078.1	40691847	.	A	G	.	.	MAF_USDA=4.918
NC_035078.1	40691898	.	C	T	.	.	MAF_USDA=8.333
NC_035078.1	40691901	.	T	C	.	.	MAF_USDA=4.098
NC_035078.1	40692018	.	C	T	.	.	MAF_USDA=6.557
NC_035078.1	40692098	.	A	T	.	.	MAF_USDA=6.557
NC_035078.1	40692133	.	T	C	.	.	MAF_USDA=6.557
NC_035078.1	40692134	.	G	T	.	.	MAF_USDA=2.459
NC_035078.1	40692154	.	G	A	.	.	MAF_INRAE=5.263;MAF_USDA=2.941
NC_035078.1	40692199	.	G	C	.	.	MAF_USDA=1.639
NC_035078.1	40692234	.	G	T	.	.	MAF_USDA=6.557
NC_035078.1	40692329	.	C	G	.	.	MAF_INRAE=5.263;MAF_USDA=3.529
NC_035078.1	40692335	.	C	T	.	.	MAF_INRAE=4.43;MAF_USDA=5.294
NC_035078.1	40692373	.	G	A	.	.	MAF_INRAE=5.263;MAF_USDA=4.118
NC_035078.1	40692499	.	T	C	.	.	MAF_INRAE=13.924;MAF_USDA=4.118
NC_035078.1	40692571	.	A	G	.	.	MAF_USDA=4.706
NC_035078.1	40692704	.	T	G	.	.	MAF_USDA=1.639
NC_035078.1	40692870	.	A	C	.	.	MAF_USDA=21.311
NC_035078.1	40692890	.	A	T	.	.	MAF_USDA=3.279
NC_035078.1	40692975	.	A	C	.	.	MAF_USDA=22.131
NC_035078.1	40692991	.	A	T	.	.	MAF_USDA=22.131
NC_035078.1	40693166	.	T	G	.	.	MAF_USDA=2.459
NC_035078.1	40693169	.	C	T	.	.	MAF_USDA=12.295
NC_035078.1	40693396	.	G	A	.	.	MAF_INRAE=12.658
NC_035078.1	40693478	.	G	T	.	.	MAF_USDA=4.706
NC_035078.1	40693553	.	A	C	.	.	MAF_USDA=1.639
NC_035078.1	40693554	.	T	A	.	.	MAF_USDA=1.639
NC_035078.1	40693681	.	A	G	.	.	MAF_USDA=4.098
NC_035078.1	40693770	.	A	G	.	.	MAF_USDA=17.213
NC_035078.1	40694066	.	G	A	.	.	MAF_INRAE=25.949;MAF_USDA=27.059
NC_035078.1	40694225	.	G	T	.	.	MAF_USDA=3.279
NC_035078.1	40694262	.	T	A	.	.	MAF_USDA=7.377
NC_035078.1	40694324	.	G	T	.	.	MAF_USDA=10.0
NC_035078.1	40694382	.	C	G	.	.	MAF_INRAE=27.215;MAF_USDA=27.059
NC_035078.1	40694384	.	C	T	.	.	MAF_USDA=11.475
NC_035078.1	40694458	.	C	G	.	.	MAF_USDA=1.639
NC_035078.1	40694533	.	C	T	.	.	MAF_USDA=17.213
NC_035078.1	40694549	.	T	A	.	.	MAF_USDA=2.459
NC_035078.1	40694863	.	C	A	.	.	MAF_USDA=2.459
NC_035078.1	40694911	.	A	T	.	.	MAF_USDA=4.918
NC_035078.1	40694920	.	A	G	.	.	MAF_USDA=15.882
NC_035078.1	40694993	.	T	C	.	.	MAF_USDA=17.059
NC_035078.1	40695014	.	G	A	.	.	MAF_USDA=12.5
NC_035078.1	40695089	.	T	G	.	.	MAF_USDA=11.475
NC_035078.1	40695151	.	A	G	.	.	MAF_USDA=6.557
NC_035078.1	40695355	.	T	A	.	.	MAF_USDA=15.882
NC_035078.1	40695419	.	T	G	.	.	MAF_USDA=15.882
NC_035078.1	40695531	.	T	A	.	.	MAF_INRAE=5.263
NC_035078.1	40695657	.	A	G	.	.	MAF_USDA=3.279
NC_035078.1	40695692	.	G	A	.	.	MAF_USDA=14.583
NC_035078.1	40695776	.	T	A	.	.	MAF_USDA=21.176
NC_035078.1	40695777	.	A	T	.	.	MAF_USDA=21.176
NC_035078.1	40695887	.	T	G	.	.	MAF_USDA=1.639
NC_035078.1	40695937	.	T	G	.	.	MAF_USDA=1.639
NC_035078.1	40695975	.	T	A	.	.	MAF_USDA=6.557
NC_035078.1	40695988	.	G	T	.	.	MAF_USDA=2.459
NC_035078.1	40696135	.	C	T	.	.	MAF_INRAE=4.167;MAF_USDA=3.279
NC_035078.1	40696179	.	G	A	.	.	MAF_USDA=4.118
NC_035078.1	40696291	.	G	A	.	.	MAF_USDA=12.5
NC_035078.1	40696308	.	C	A	.	.	MAF_USDA=5.294
NC_035078.1	40696372	.	A	T	.	.	MAF_USDA=12.5
NC_035078.1	40696388	.	A	G	.	.	MAF_USDA=4.098
NC_035078.1	40696419	.	T	C	.	.	MAF_INRAE=31.646;MAF_USDA=15.294
NC_035078.1	40696458	.	A	G	.	.	MAF_USDA=10.417
NC_035078.1	40696492	.	G	A	.	.	MAF_USDA=15.574
NC_035078.1	40696500	.	A	C	.	.	MAF_USDA=15.882
NC_035078.1	40696506	.	A	G	.	.	MAF_USDA=1.639
NC_035078.1	40696603	.	C	T	.	.	MAF_USDA=16.071
NC_035078.1	40696762	.	A	G	.	.	MAF_USDA=17.647
NC_035078.1	40696840	.	A	G	.	.	MAF_USDA=12.5
NC_035078.1	40696846	.	A	G	.	.	MAF_USDA=20.492
NC_035078.1	40696940	.	C	T	.	.	MAF_USDA=3.279
NC_035078.1	40697156	.	C	T	.	.	MAF_USDA=8.197
NC_035078.1	40697174	.	C	T	.	.	MAF_USDA=12.5
NC_035078.1	40697209	.	G	A	.	.	MAF_USDA=9.016
NC_035078.1	40697251	.	A	G	.	.	MAF_USDA=3.279
NC_035078.1	40697352	.	C	T	.	.	MAF_USDA=18.75
NC_035078.1	40697405	.	G	A	.	.	MAF_USDA=11.765
NC_035078.1	40697406	.	G	C	.	.	MAF_USDA=10.588
NC_035078.1	40697496	.	A	T	.	.	MAF_USDA=7.059
NC_035078.1	40697503	.	A	C	.	.	MAF_USDA=12.5
NC_035078.1	40697508	.	T	A	.	.	MAF_INRAE=27.215;MAF_USDA=28.235
NC_035078.1	40697527	.	A	T	.	.	MAF_USDA=3.279
NC_035078.1	40697573	.	A	G	.	.	MAF_USDA=6.557
NC_035078.1	40697577	.	C	T	.	.	MAF_INRAE=25.949;MAF_USDA=27.059
NC_035078.1	40697613	.	C	G	.	.	MAF_USDA=5.738
NC_035078.1	40697640	.	A	C	.	.	MAF_USDA=6.557
NC_035078.1	40697712	.	A	G	.	.	MAF_USDA=27.869
NC_035078.1	40697762	.	A	C	.	.	MAF_USDA=26.23
NC_035078.1	40697804	.	A	C	.	.	MAF_USDA=9.836
NC_035078.1	40697990	.	G	A	.	.	MAF_USDA=11.475
NC_035078.1	40697995	.	G	T	.	.	MAF_INRAE=4.167;MAF_USDA=7.377
NC_035078.1	40698040	.	T	C	.	.	MAF_USDA=18.033
NC_035078.1	40698221	.	G	C	.	.	MAF_INRAE=3.333
NC_035078.1	40698224	.	C	T	.	.	MAF_INRAE=3.333
NC_035078.1	40698272	.	A	C	.	.	MAF_INRAE=36.667
NC_035078.1	40698284	.	A	T	.	.	MAF_INRAE=37.5
NC_035078.1	40698285	.	T	G	.	.	MAF_INRAE=37.5
NC_035078.1	40698288	.	G	T	.	.	MAF_INRAE=37.5
NC_035078.1	40698291	.	G	A	.	.	MAF_INRAE=37.5
NC_035078.1	40698294	.	G	A	.	.	MAF_INRAE=37.5
NC_035078.1	40698300	.	T	C	.	.	MAF_INRAE=38.333
NC_035078.1	40698304	.	A	G	.	.	MAF_INRAE=38.333
NC_035078.1	40698307	.	G	A	.	.	MAF_USDA=7.377
NC_035078.1	40698334	.	G	C	.	.	MAF_INRAE=25.833
NC_035078.1	40698336	.	C	T	.	.	MAF_INRAE=25.833
NC_035078.1	40698338	.	T	C	.	.	MAF_INRAE=25.833
NC_035078.1	40698356	.	A	C	.	.	MAF_INRAE=25.833
NC_035078.1	40698358	.	T	C	.	.	MAF_INRAE=25.833
NC_035078.1	40698359	.	T	C	.	.	MAF_INRAE=25.833
NC_035078.1	40698371	.	A	G	.	.	MAF_INRAE=25.833
NC_035078.1	40698378	.	C	T	.	.	MAF_INRAE=25.833
NC_035078.1	40698379	.	G	T	.	.	MAF_INRAE=25.833
NC_035078.1	40698381	.	C	T	.	.	MAF_INRAE=25.833
NC_035078.1	40698382	.	A	G	.	.	MAF_INRAE=25.833
NC_035078.1	40698396	.	C	T	.	.	MAF_USDA=10.656
NC_035078.1	40698474	.	C	T	.	.	MAF_USDA=8.197
NC_035078.1	40698527	.	A	G	.	.	MAF_INRAE=32.911;MAF_USDA=15.294
NC_035078.1	40698563	.	C	T	.	.	MAF_USDA=9.016
NC_035078.1	40698570	.	A	T	.	.	MAF_USDA=16.393
NC_035078.1	40698634	.	C	G	.	.	MAF_INRAE=25.949;MAF_USDA=26.471
NC_035078.1	40698640	.	C	T	.	.	MAF_USDA=9.836
NC_035078.1	40698798	.	A	G	.	.	MAF_USDA=26.23
NC_035078.1	40698811	.	A	C	.	.	MAF_USDA=11.475
NC_035078.1	40698812	.	C	G	.	.	MAF_USDA=2.459
NC_035078.1	40698894	.	T	G	.	.	MAF_USDA=7.377
NC_035078.1	40698965	.	G	A	.	.	MAF_USDA=3.279
NC_035078.1	40698984	.	G	A	.	.	MAF_INRAE=4.167;MAF_USDA=4.918
NC_035078.1	40699013	.	A	G	.	.	MAF_INRAE=13.291
NC_035078.1	40699073	.	A	T	.	.	MAF_USDA=4.918
NC_035078.1	40699159	.	G	T	.	.	MAF_USDA=5.738
NC_035078.1	40699174	.	A	C	.	.	MAF_USDA=11.475
NC_035078.1	40699221	.	C	T	.	.	MAF_USDA=9.016
NC_035078.1	40699253	.	A	C	.	.	MAF_USDA=26.23
NC_035078.1	40699286	.	A	G	.	.	MAF_USDA=4.098
NC_035078.1	40699332	.	C	T	.	.	MAF_USDA=9.016
NC_035078.1	40699336	.	G	T	.	.	MAF_USDA=12.5
NC_035078.1	40699413	.	T	A	.	.	MAF_USDA=5.738
NC_035078.1	40699455	.	G	A	.	.	MAF_INRAE=11.392;MAF_USDA=1.639
NC_035078.1	40699485	.	G	A	.	.	MAF_USDA=10.656
NC_035078.1	40699488	.	T	A	.	.	MAF_USDA=4.098
NC_035078.1	40699550	.	C	T	.	.	MAF_USDA=8.197
NC_035078.1	40699722	.	G	T	.	.	MAF_USDA=4.918
NC_035078.1	40699755	.	G	A	.	.	MAF_USDA=5.738
NC_035078.1	40699799	.	T	C	.	.	MAF_USDA=5.738
NC_035078.1	40699842	.	C	T	.	.	MAF_USDA=5.738
NC_035078.1	40699852	.	A	C	.	.	MAF_USDA=26.23
NC_035078.1	40699965	.	T	A	.	.	MAF_USDA=12.295
NC_035078.1	40699984	.	C	A	.	.	MAF_USDA=5.0
NC_035078.1	40699985	.	A	T	.	.	MAF_USDA=12.5
NC_035078.1	40700001	.	C	T	.	.	MAF_INRAE=31.013;MAF_USDA=16.071
NC_035078.1	40700107	.	C	T	.	.	MAF_USDA=7.627
NC_035078.1	40700245	.	A	G	.	.	MAF_USDA=22.034
NC_035078.1	40700324	.	T	C	.	.	MAF_USDA=25.904
NC_035078.1	40700329	.	A	C	.	.	MAF_USDA=25.904
NC_035078.1	40700336	.	T	C	.	.	MAF_USDA=25.301
NC_035078.1	40700339	.	C	A	.	.	MAF_USDA=24.699
NC_035078.1	40700342	.	G	T	.	.	MAF_USDA=5.085
NC_035078.1	40700372	.	A	T	.	.	MAF_USDA=25.904
NC_035078.1	40700427	.	A	C	.	.	MAF_USDA=3.448
NC_035078.1	40700449	.	C	T	.	.	MAF_USDA=3.448
NC_035078.1	40701050	.	G	A	.	.	MAF_USDA=2.459
NC_035078.1	40701095	.	C	T	.	.	MAF_USDA=9.016
NC_035078.1	40701169	.	C	A	.	.	MAF_INRAE=26.316;MAF_USDA=27.059
NC_035078.1	40701170	.	A	T	.	.	MAF_USDA=27.647
NC_035078.1	40701180	.	G	T	.	.	MAF_USDA=11.475
NC_035078.1	40701197	.	T	G	.	.	MAF_USDA=4.918
NC_035078.1	40701199	.	T	G	.	.	MAF_USDA=9.016
NC_035078.1	40701220	.	G	T	.	.	MAF_USDA=2.459
NC_035078.1	40701427	.	C	T	.	.	MAF_USDA=8.197
NC_035078.1	40701555	.	A	C	.	.	MAF_USDA=1.639
NC_035078.1	40701561	.	G	A	.	.	MAF_USDA=7.377
NC_035078.1	40701642	.	A	C	.	.	MAF_USDA=6.557
NC_035078.1	40701688	.	C	T	.	.	MAF_USDA=18.852
NC_035078.1	40701712	.	G	A	.	.	MAF_INRAE=40.506;MAF_USDA=10.656
NC_035078.1	40701763	.	G	A	.	.	MAF_USDA=5.738
NC_035078.1	40701914	.	G	A	.	.	MAF_USDA=1.639
NC_035078.1	40701982	.	C	A	.	.	MAF_USDA=2.459
NC_035078.1	40702002	.	C	T	.	.	MAF_USDA=1.639
NC_035078.1	40702032	.	A	C	.	.	MAF_USDA=5.738
NC_035078.1	40702044	.	G	T	.	.	MAF_USDA=4.918
NC_035078.1	40702155	.	C	T	.	.	MAF_USDA=12.5
NC_035078.1	40702167	.	G	A	.	.	MAF_USDA=1.639
NC_035078.1	40702203	.	C	T	.	.	MAF_USDA=12.5
NC_035078.1	40702215	.	G	A	.	.	MAF_USDA=7.377
NC_035078.1	40702247	.	T	G	.	.	MAF_USDA=2.5
NC_035078.1	40702328	.	C	T	.	.	MAF_INRAE=40.506;MAF_USDA=8.333
NC_035078.1	40702374	.	C	G	.	.	MAF_USDA=9.016
NC_035078.1	40702407	.	C	T	.	.	MAF_INRAE=13.291
NC_035078.1	40702698	.	C	A	.	.	MAF_USDA=9.016
NC_035078.1	40702755	.	C	T	.	.	MAF_USDA=11.765
NC_035078.1	40702853	.	G	T	.	.	MAF_USDA=12.5
NC_035078.1	40702892	.	A	G	.	.	MAF_USDA=27.869
NC_035078.1	40702894	.	G	A	.	.	MAF_USDA=2.459
NC_035078.1	40702901	.	A	C	.	.	MAF_USDA=17.213
NC_035078.1	40702915	.	C	T	.	.	MAF_USDA=1.639
NC_035078.1	40702928	.	C	A	.	.	MAF_USDA=17.213
NC_035078.1	40702934	.	G	T	.	.	MAF_USDA=17.213
NC_035078.1	40703026	.	A	C	.	.	MAF_USDA=8.197
NC_035078.1	40703239	.	C	A	.	.	MAF_INRAE=40.506;MAF_USDA=11.475
NC_035078.1	40703276	.	G	T	.	.	MAF_USDA=18.852
NC_035078.1	40703317	.	C	T	.	.	MAF_USDA=12.5
NC_035078.1	40703332	.	G	T	.	.	MAF_INRAE=17.722;MAF_USDA=47.647
NC_035078.1	40703361	.	T	C	.	.	MAF_USDA=36.066
NC_035078.1	40703390	.	A	C	.	.	MAF_USDA=1.639
NC_035078.1	40703404	.	A	T	.	.	MAF_USDA=8.197
NC_035078.1	40703541	.	C	T	.	.	MAF_USDA=9.016
NC_035078.1	40703545	.	T	A	.	.	MAF_USDA=3.279
NC_035078.1	40703576	.	A	T	.	.	MAF_USDA=4.918
NC_035078.1	40703759	.	A	G	.	.	MAF_USDA=14.583
NC_035078.1	40704560	.	G	T	.	.	MAF_USDA=7.377
NC_035078.1	40704573	.	C	A	.	.	MAF_INRAE=32.278;MAF_USDA=22.941
NC_035078.1	40704620	.	C	A	.	.	MAF_USDA=24.405
NC_035078.1	40705082	.	A	G	.	.	MAF_USDA=11.475
NC_035078.1	40705100	.	G	A	.	.	MAF_INRAE=27.215;MAF_USDA=44.706
NC_035078.1	40705163	.	A	G	.	.	MAF_INRAE=31.646;MAF_USDA=16.471
NC_035078.1	40705178	.	A	G	.	.	MAF_INRAE=26.582;MAF_USDA=44.706
NC_035078.1	40705304	.	A	G	.	.	MAF_INRAE=27.215;MAF_USDA=45.882
NC_035078.1	40705418	.	T	C	.	.	MAF_USDA=2.459
NC_035078.1	40705445	.	G	A	.	.	MAF_USDA=1.639
NC_035078.1	40705446	.	A	G	.	.	MAF_INRAE=27.215;MAF_USDA=33.529
NC_035078.1	40705449	.	G	A	.	.	MAF_USDA=4.098
NC_035078.1	40705467	.	T	A	.	.	MAF_INRAE=5.263
NC_035078.1	40705487	.	C	A	.	.	MAF_INRAE=27.215;MAF_USDA=33.529
NC_035078.1	40705663	.	T	A	.	.	MAF_USDA=4.118
NC_035078.1	40705693	.	C	T	.	.	MAF_USDA=2.459
NC_035078.1	40705717	.	T	A	.	.	MAF_USDA=2.459
NC_035078.1	40705725	.	G	A	.	.	MAF_USDA=5.294
NC_035078.1	40705789	.	C	T	.	.	MAF_USDA=1.639
NC_035078.1	40705976	.	T	A	.	.	MAF_USDA=11.475
NC_035078.1	40706147	.	C	T	.	.	MAF_INRAE=5.263
NC_035078.1	40706148	.	G	A	.	.	MAF_INRAE=5.263;MAF_USDA=39.759
NC_035078.1	40706235	.	T	G	.	.	MAF_USDA=12.5
NC_035078.1	40706239	.	C	T	.	.	MAF_INRAE=5.263;MAF_USDA=11.475
NC_035078.1	40706243	.	C	T	.	.	MAF_USDA=10.656
NC_035078.1	40706273	.	A	C	.	.	MAF_INRAE=12.025;MAF_USDA=22.941
NC_035078.1	40706288	.	C	T	.	.	MAF_INRAE=12.025;MAF_USDA=22.941
NC_035078.1	40706294	.	G	T	.	.	MAF_USDA=8.197
NC_035078.1	40706303	.	T	A	.	.	MAF_USDA=12.5
NC_035078.1	40706313	.	C	T	.	.	MAF_INRAE=5.263;MAF_USDA=10.656
NC_035078.1	40706386	.	T	A	.	.	MAF_INRAE=30.38;MAF_USDA=46.471
NC_035078.1	40706413	.	A	C	.	.	MAF_INRAE=13.924;MAF_USDA=31.176
NC_035078.1	40706415	.	T	C	.	.	MAF_INRAE=13.333;MAF_USDA=31.176
NC_035078.1	40706484	.	A	G	.	.	MAF_USDA=1.639
NC_035078.1	40706503	.	C	T	.	.	MAF_USDA=1.639
NC_035078.1	40706543	.	T	G	.	.	MAF_INRAE=13.291;MAF_USDA=39.412
NC_035078.1	40706570	.	C	T	.	.	MAF_INRAE=42.405;MAF_USDA=44.262
NC_035078.1	40706607	.	G	T	.	.	MAF_INRAE=12.025;MAF_USDA=23.529
NC_035078.1	40706608	.	T	G	.	.	MAF_INRAE=12.5;MAF_USDA=22.941
NC_035078.1	40706719	.	G	T	.	.	MAF_INRAE=5.263;MAF_USDA=16.471
NC_035078.1	40706738	.	G	A	.	.	MAF_INRAE=13.291;MAF_USDA=41.765
NC_035078.1	40706778	.	A	G	.	.	MAF_USDA=1.639
NC_035078.1	40706789	.	A	C	.	.	MAF_INRAE=5.263;MAF_USDA=16.471
NC_035078.1	40706894	.	T	C	.	.	MAF_USDA=12.5
NC_035078.1	40706910	.	G	A	.	.	MAF_USDA=12.5
NC_035078.1	40706928	.	G	C	.	.	MAF_USDA=2.5
NC_035078.1	40706931	.	T	C	.	.	MAF_USDA=7.738
NC_035078.1	40706939	.	G	A	.	.	MAF_USDA=7.738
NC_035078.1	40706941	.	G	A	.	.	MAF_USDA=2.5
NC_035078.1	40706944	.	G	A	.	.	MAF_INRAE=26.582;MAF_USDA=26.786
NC_035078.1	40706960	.	A	T	.	.	MAF_USDA=4.167
NC_035078.1	40706989	.	G	T	.	.	MAF_USDA=3.279
NC_035078.1	40707086	.	A	T	.	.	MAF_USDA=7.377
NC_035078.1	40707088	.	G	A	.	.	MAF_USDA=13.115
NC_035078.1	40707129	.	A	T	.	.	MAF_USDA=1.639
NC_035078.1	40707174	.	A	C	.	.	MAF_USDA=4.098
NC_035078.1	40707186	.	G	T	.	.	MAF_INRAE=13.333
NC_035078.1	40707237	.	G	A	.	.	MAF_USDA=10.656
NC_035078.1	40707247	.	AGTCTT	AGTCTC	.	.	MAF_USDA=4.167
NC_035078.1	40707252	.	T	C	.	.	MAF_USDA=12.295
NC_035078.1	40707340	.	A	G	.	.	MAF_INRAE=13.333
NC_035078.1	40707427	.	T	A	.	.	MAF_INRAE=13.333
NC_035078.1	40707593	.	T	A	.	.	MAF_USDA=10.87
NC_035078.1	40707921	.	G	C	.	.	MAF_INRAE=23.333;MAF_USDA=21.739
NC_035078.1	40708017	.	C	T	.	.	MAF_USDA=2.459
NC_035078.1	40708199	.	C	A	.	.	MAF_INRAE=5.263
NC_035078.1	40708284	.	C	T	.	.	MAF_USDA=2.459
NC_035078.1	40708309	.	G	T	.	.	MAF_USDA=2.459
NC_035078.1	40708351	.	C	T	.	.	MAF_USDA=6.25
NC_035078.1	40708419	.	C	A	.	.	MAF_USDA=3.279
NC_035078.1	40708434	.	C	T	.	.	MAF_USDA=13.934
NC_035078.1	40708435	.	T	G	.	.	MAF_USDA=13.934
NC_035078.1	40708437	.	G	T	.	.	MAF_USDA=7.059
NC_035078.1	40708489	.	T	C	.	.	MAF_USDA=12.5
NC_035078.1	40708513	.	G	T	.	.	MAF_INRAE=5.263
NC_035078.1	40708520	.	T	A	.	.	MAF_INRAE=13.291;MAF_USDA=29.167
NC_035078.1	40708523	.	C	T	.	.	MAF_USDA=4.098
NC_035078.1	40708558	.	A	G	.	.	MAF_INRAE=5.263;MAF_USDA=4.918
NC_035078.1	40708571	.	G	T	.	.	MAF_INRAE=5.263;MAF_USDA=20.588
NC_035078.1	40708585	.	G	T	.	.	MAF_INRAE=5.263;MAF_USDA=17.213
NC_035078.1	40708612	.	C	A	.	.	MAF_INRAE=5.263;MAF_USDA=16.393
NC_035078.1	40708641	.	A	C	.	.	MAF_INRAE=5.263;MAF_USDA=16.393
NC_035078.1	40708648	.	G	A	.	.	MAF_USDA=12.5
NC_035078.1	40708685	.	C	A	.	.	MAF_USDA=3.279
NC_035078.1	40708735	.	C	A	.	.	MAF_INRAE=5.263;MAF_USDA=16.393
NC_035078.1	40708747	.	C	A	.	.	MAF_INRAE=5.263;MAF_USDA=16.393
NC_035078.1	40708763	.	T	A	.	.	MAF_INRAE=5.263;MAF_USDA=16.393
NC_035078.1	40708837	.	C	T	.	.	MAF_INRAE=5.263;MAF_USDA=15.574
NC_035078.1	40708838	.	A	G	.	.	MAF_USDA=18.824
NC_035078.1	40708861	.	A	T	.	.	MAF_INRAE=5.263;MAF_USDA=14.754
NC_035078.1	40708872	.	C	A	.	.	MAF_INRAE=5.263;MAF_USDA=19.412
NC_035078.1	40708914	.	A	T	.	.	MAF_USDA=4.098
NC_035078.1	40709008	.	G	T	.	.	MAF_USDA=12.5
NC_035078.1	40709050	.	T	G	.	.	MAF_INRAE=12.025;MAF_USDA=11.176
NC_035078.1	40709105	.	A	G	.	.	MAF_INRAE=5.263;MAF_USDA=18.824
NC_035078.1	40709112	.	C	A	.	.	MAF_USDA=12.5
NC_035078.1	40709130	.	C	T	.	.	MAF_INRAE=5.263;MAF_USDA=20.0
NC_035078.1	40709169	.	T	C	.	.	MAF_INRAE=12.025;MAF_USDA=31.176
NC_035078.1	40709250	.	C	A	.	.	MAF_USDA=1.639
NC_035078.1	40709297	.	T	A	.	.	MAF_USDA=4.098
NC_035078.1	40709305	.	A	C	.	.	MAF_USDA=3.279
NC_035078.1	40709404	.	C	T	.	.	MAF_INRAE=5.263;MAF_USDA=14.754
NC_035078.1	40709420	.	T	A	.	.	MAF_INRAE=5.263
NC_035078.1	40709426	.	T	G	.	.	MAF_INRAE=5.263;MAF_USDA=18.824
NC_035078.1	40709492	.	A	C	.	.	MAF_INRAE=5.263;MAF_USDA=19.048
NC_035078.1	40709497	.	G	A	.	.	MAF_INRAE=5.263;MAF_USDA=14.167
NC_035078.1	40709519	.	C	A	.	.	MAF_USDA=4.918
NC_035078.1	40709533	.	A	G	.	.	MAF_USDA=1.639
NC_035078.1	40709552	.	T	A	.	.	MAF_USDA=14.754
NC_035078.1	40709560	.	T	A	.	.	MAF_USDA=13.934
NC_035078.1	40709563	.	C	T	.	.	MAF_USDA=13.529
NC_035078.1	40709607	.	T	G	.	.	MAF_INRAE=5.263;MAF_USDA=19.412
NC_035078.1	40709662	.	C	T	.	.	MAF_USDA=2.941
NC_035078.1	40709691	.	G	T	.	.	MAF_INRAE=5.263;MAF_USDA=16.393
NC_035078.1	40709701	.	C	T	.	.	MAF_INRAE=5.263;MAF_USDA=16.393
NC_035078.1	40709752	.	C	A	.	.	MAF_INRAE=5.263;MAF_USDA=18.852
NC_035078.1	40709781	.	T	A	.	.	MAF_USDA=2.459
NC_035078.1	40709796	.	G	A	.	.	MAF_USDA=7.647
NC_035078.1	40709801	.	A	G	.	.	MAF_INRAE=5.263;MAF_USDA=19.412
NC_035078.1	40709820	.	G	A	.	.	MAF_USDA=2.459
NC_035078.1	40709849	.	C	G	.	.	MAF_USDA=1.639
NC_035078.1	40709899	.	A	G	.	.	MAF_INRAE=12.025;MAF_USDA=2.459
NC_035078.1	40709904	.	C	T	.	.	MAF_USDA=4.098
NC_035078.1	40709909	.	C	T	.	.	MAF_INRAE=5.263;MAF_USDA=19.412
NC_035078.1	40709912	.	G	C	.	.	MAF_USDA=12.5
NC_035078.1	40709944	.	A	C	.	.	MAF_USDA=1.176
NC_035078.1	40710011	.	A	T	.	.	MAF_INRAE=5.263;MAF_USDA=14.754
NC_035078.1	40710026	.	T	G	.	.	MAF_INRAE=5.263;MAF_USDA=14.754
NC_035078.1	40710037	.	A	T	.	.	MAF_USDA=10.417
NC_035078.1	40710039	.	T	C	.	.	MAF_USDA=10.417
NC_035078.1	40710073	.	T	G	.	.	MAF_INRAE=5.263;MAF_USDA=4.918
NC_035078.1	40710094	.	G	T	.	.	MAF_INRAE=5.263;MAF_USDA=19.412
NC_035078.1	40710115	.	T	A	.	.	MAF_INRAE=5.263;MAF_USDA=19.412
NC_035078.1	40710155	.	T	C	.	.	MAF_INRAE=5.263;MAF_USDA=16.393
NC_035078.1	40710208	.	G	A	.	.	MAF_USDA=7.647
NC_035078.1	40710244	.	T	A	.	.	MAF_INRAE=5.263;MAF_USDA=19.412
NC_035078.1	40710302	.	G	C	.	.	MAF_USDA=1.639
NC_035078.1	40710321	.	G	T	.	.	MAF_INRAE=5.263;MAF_USDA=16.393
NC_035078.1	40710325	.	C	A	.	.	MAF_USDA=16.393
NC_035078.1	40710350	.	G	T	.	.	MAF_USDA=1.639
NC_035078.1	40710355	.	G	T	.	.	MAF_INRAE=4.167;MAF_USDA=3.279
NC_035078.1	40710396	.	T	A	.	.	MAF_INRAE=13.291;MAF_USDA=34.706
NC_035078.1	40710419	.	T	C	.	.	MAF_INRAE=5.263;MAF_USDA=16.393
NC_035078.1	40710508	.	T	G	.	.	MAF_INRAE=12.025;MAF_USDA=22.941
NC_035078.1	40710528	.	T	C	.	.	MAF_INRAE=43.671;MAF_USDA=17.059
NC_035078.1	40710597	.	A	G	.	.	MAF_INRAE=12.025;MAF_USDA=11.176
NC_035078.1	40710630	.	G	A	.	.	MAF_INRAE=12.658;MAF_USDA=22.941
NC_035078.1	40710688	.	C	A	.	.	MAF_USDA=42.169
NC_035078.1	40710691	.	T	G	.	.	MAF_INRAE=12.5;MAF_USDA=36.747
NC_035078.1	40710732	.	A	G	.	.	MAF_INRAE=12.025;MAF_USDA=22.353
NC_035078.1	40710776	.	T	C	.	.	MAF_INRAE=12.025;MAF_USDA=22.353
NC_035078.1	40710783	.	C	T	.	.	MAF_USDA=8.824
NC_035078.1	40710824	.	C	T	.	.	MAF_USDA=12.5
NC_035078.1	40710833	.	G	T	.	.	MAF_INRAE=5.263;MAF_USDA=2.459
NC_035078.1	40710841	.	G	A	.	.	MAF_USDA=12.295
NC_035078.1	40710887	.	G	A	.	.	MAF_USDA=1.176
NC_035078.1	40710904	.	A	G	.	.	MAF_INRAE=12.025;MAF_USDA=25.294
NC_035078.1	40710930	.	C	T	.	.	MAF_INRAE=5.263;MAF_USDA=16.393
NC_035078.1	40710960	.	G	A	.	.	MAF_USDA=5.738
NC_035078.1	40711063	.	T	G	.	.	MAF_INRAE=13.291;MAF_USDA=38.824
NC_035078.1	40711077	.	C	T	.	.	MAF_INRAE=5.263;MAF_USDA=14.754
NC_035078.1	40711090	.	C	G	.	.	MAF_INRAE=12.025;MAF_USDA=11.765
NC_035078.1	40711110	.	G	A	.	.	MAF_INRAE=5.263;MAF_USDA=18.852
NC_035078.1	40711201	.	C	G	.	.	MAF_INRAE=5.263;MAF_USDA=31.765
NC_035078.1	40711243	.	T	C	.	.	MAF_USDA=21.176
NC_035078.1	40711283	.	G	T	.	.	MAF_USDA=3.279
NC_035078.1	40711307	.	T	C	.	.	MAF_INRAE=5.263;MAF_USDA=16.667
NC_035078.1	40711309	.	G	T	.	.	MAF_USDA=4.167
NC_035078.1	40711395	.	G	T	.	.	MAF_USDA=1.176
NC_035078.1	40711405	.	T	G	.	.	MAF_INRAE=5.263;MAF_USDA=17.213
NC_035078.1	40711409	.	G	C	.	.	MAF_USDA=3.279
NC_035078.1	40711486	.	A	T	.	.	MAF_USDA=21.765
NC_035078.1	40711505	.	C	T	.	.	MAF_USDA=20.588
NC_035078.1	40711523	.	T	G	.	.	MAF_INRAE=5.263;MAF_USDA=33.529
NC_035078.1	40711527	.	G	A	.	.	MAF_USDA=14.754
NC_035078.1	40711547	.	A	T	.	.	MAF_USDA=21.176
NC_035078.1	40711576	.	G	T	.	.	MAF_USDA=9.412
NC_035078.1	40711595	.	A	G	.	.	MAF_INRAE=5.263;MAF_USDA=37.059
NC_035078.1	40711605	.	T	C	.	.	MAF_INRAE=5.263;MAF_USDA=37.059
NC_035078.1	40711609	.	T	A	.	.	MAF_USDA=16.393
NC_035078.1	40711645	.	C	A	.	.	MAF_USDA=5.882
NC_035078.1	40711646	.	A	G	.	.	MAF_INRAE=5.263;MAF_USDA=37.059
NC_035078.1	40711659	.	A	G	.	.	MAF_INRAE=5.263;MAF_USDA=17.213
NC_035078.1	40711753	.	G	A	.	.	MAF_INRAE=5.263;MAF_USDA=21.311
NC_035078.1	40711777	.	T	G	.	.	MAF_USDA=4.918
NC_035078.1	40711810	.	T	C	.	.	MAF_INRAE=5.263;MAF_USDA=33.529
NC_035078.1	40711811	.	G	A	.	.	MAF_USDA=16.393
NC_035078.1	40711835	.	C	T	.	.	MAF_USDA=4.098
NC_035078.1	40711836	.	G	A	.	.	MAF_INRAE=4.167;MAF_USDA=23.529
NC_035078.1	40711856	.	A	G	.	.	MAF_USDA=4.098
NC_035078.1	40711864	.	G	A	.	.	MAF_INRAE=39.241;MAF_USDA=8.197
NC_035078.1	40711877	.	A	T	.	.	MAF_INRAE=5.263;MAF_USDA=37.059
NC_035078.1	40711883	.	G	T	.	.	MAF_USDA=12.5
NC_035078.1	40711891	.	T	G	.	.	MAF_INRAE=5.263;MAF_USDA=16.667
NC_035078.1	40712044	.	T	A	.	.	MAF_INRAE=5.263;MAF_USDA=17.213
NC_035078.1	40712084	.	C	T	.	.	MAF_USDA=21.176
NC_035078.1	40712182	.	A	C	.	.	MAF_USDA=1.639
NC_035078.1	40712223	.	C	G	.	.	MAF_INRAE=41.139;MAF_USDA=23.529
NC_035078.1	40712339	.	T	C	.	.	MAF_USDA=27.647
NC_035078.1	40712359	.	T	A	.	.	MAF_USDA=27.647
NC_035078.1	40712378	.	T	C	.	.	MAF_INRAE=41.139;MAF_USDA=48.824
NC_035078.1	40712541	.	T	C	.	.	MAF_USDA=7.377
NC_035078.1	40712559	.	C	T	.	.	MAF_INRAE=42.405;MAF_USDA=22.941
NC_035078.1	40712667	.	G	T	.	.	MAF_INRAE=42.405;MAF_USDA=22.941
NC_035078.1	40712716	.	G	T	.	.	MAF_INRAE=42.405;MAF_USDA=6.25
NC_035078.1	40712812	.	C	A	.	.	MAF_USDA=1.639
NC_035078.1	40712825	.	G	A	.	.	MAF_USDA=2.459
NC_035078.1	40712883	.	T	C	.	.	MAF_INRAE=41.139;MAF_USDA=47.647
NC_035078.1	40712916	.	T	C	.	.	MAF_USDA=20.588
NC_035078.1	40712925	.	A	T	.	.	MAF_USDA=1.176
NC_035078.1	40712950	.	G	A	.	.	MAF_INRAE=42.405;MAF_USDA=43.529
NC_035078.1	40712951	.	G	T	.	.	MAF_USDA=20.588
NC_035078.1	40712969	.	G	A	.	.	MAF_INRAE=42.405;MAF_USDA=43.529
NC_035078.1	40713011	.	A	C	.	.	MAF_USDA=11.176
NC_035078.1	40713012	.	T	A	.	.	MAF_USDA=11.176
NC_035078.1	40713015	.	C	T	.	.	MAF_INRAE=42.405;MAF_USDA=22.941
NC_035078.1	40713058	.	A	T	.	.	MAF_INRAE=41.772;MAF_USDA=24.118
NC_035078.1	40713159	.	C	T	.	.	MAF_USDA=6.557
NC_035078.1	40713178	.	G	A	.	.	MAF_USDA=12.5
NC_035078.1	40713230	.	A	G	.	.	MAF_INRAE=42.405;MAF_USDA=22.941
NC_035078.1	40713294	.	A	T	.	.	MAF_INRAE=42.405;MAF_USDA=48.235
NC_035078.1	40713297	.	A	G	.	.	MAF_INRAE=42.5;MAF_USDA=48.235
NC_035078.1	40713357	.	G	T	.	.	MAF_INRAE=42.405;MAF_USDA=22.353
NC_035078.1	40713389	.	C	A	.	.	MAF_INRAE=41.772;MAF_USDA=42.941
NC_035078.1	40713527	.	G	T	.	.	MAF_USDA=1.639
NC_035078.1	40713556	.	G	A	.	.	MAF_INRAE=25.949;MAF_USDA=27.381
NC_035078.1	40713629	.	A	G	.	.	MAF_INRAE=7.5;MAF_USDA=27.083
NC_035078.1	40713633	.	T	C	.	.	MAF_USDA=12.295
NC_035078.1	40713646	.	G	T	.	.	MAF_USDA=4.167
NC_035078.1	40713822	.	T	A	.	.	MAF_INRAE=13.291
NC_035078.1	40713898	.	T	C	.	.	MAF_USDA=4.31
NC_035078.1	40713986	.	T	C	.	.	MAF_USDA=3.279
NC_035078.1	40714020	.	T	A	.	.	MAF_INRAE=42.405;MAF_USDA=46.61
NC_035078.1	40714021	.	G	A	.	.	MAF_USDA=12.5
NC_035078.1	40714028	.	A	G	.	.	MAF_INRAE=8.333;MAF_USDA=43.75
NC_035078.1	40714046	.	A	G	.	.	MAF_USDA=5.738
NC_035078.1	40714113	.	G	T	.	.	MAF_INRAE=13.291
NC_035078.1	40714142	.	T	G	.	.	MAF_USDA=6.557
NC_035078.1	40714186	.	T	A	.	.	MAF_USDA=12.5
NC_035078.1	40714207	.	A	T	.	.	MAF_USDA=4.098
NC_035078.1	40714220	.	C	T	.	.	MAF_USDA=1.639
NC_035078.1	40714306	.	A	G	.	.	MAF_INRAE=42.405;MAF_USDA=46.471
NC_035078.1	40714312	.	G	A	.	.	MAF_USDA=1.639
NC_035078.1	40714473	.	G	T	.	.	MAF_USDA=7.377
NC_035078.1	40714522	.	T	A	.	.	MAF_USDA=3.279
NC_035078.1	40714600	.	T	G	.	.	MAF_INRAE=10.833
NC_035078.1	40714624	.	A	C	.	.	MAF_INRAE=4.167
NC_035078.1	40714645	.	T	C	.	.	MAF_INRAE=3.333
NC_035078.1	40714659	.	C	T	.	.	MAF_INRAE=1.667
NC_035078.1	40714741	.	A	G	.	.	MAF_USDA=1.639
NC_035078.1	40714747	.	C	T	.	.	MAF_USDA=4.918
NC_035078.1	40715059	.	C	T	.	.	MAF_USDA=7.377
NC_035078.1	40715099	.	C	G	.	.	MAF_USDA=4.098
NC_035078.1	40715107	.	T	G	.	.	MAF_USDA=9.836
NC_035078.1	40715118	.	G	A	.	.	MAF_INRAE=42.405;MAF_USDA=11.765
NC_035078.1	40715125	.	A	T	.	.	MAF_INRAE=5.263
NC_035078.1	40715130	.	G	C	.	.	MAF_USDA=17.059
NC_035078.1	40715150	.	G	A	.	.	MAF_USDA=11.176
NC_035078.1	40715420	.	G	C	.	.	MAF_USDA=2.459
NC_035078.1	40715501	.	A	T	.	.	MAF_INRAE=26.582;MAF_USDA=33.529
NC_035078.1	40715511	.	T	G	.	.	MAF_INRAE=31.013;MAF_USDA=14.754
NC_035078.1	40715546	.	C	G	.	.	MAF_INRAE=42.405;MAF_USDA=38.235
NC_035078.1	40715591	.	C	A	.	.	MAF_INRAE=5.263
NC_035078.1	40715714	.	G	C	.	.	MAF_USDA=2.459
NC_035078.1	40715739	.	T	A	.	.	MAF_USDA=1.639
NC_035078.1	40715741	.	G	A	.	.	MAF_INRAE=5.263;MAF_USDA=25.294
NC_035078.1	40715797	.	G	T	.	.	MAF_USDA=2.5
NC_035078.1	40715818	.	C	T	.	.	MAF_USDA=2.5
NC_035078.1	40715864	.	T	C	.	.	MAF_INRAE=5.263;MAF_USDA=29.762
NC_035078.1	40715936	.	G	A	.	.	MAF_USDA=2.5
NC_035078.1	40715946	.	A	G	.	.	MAF_INRAE=5.263;MAF_USDA=29.762
NC_035078.1	40716015	.	G	A	.	.	MAF_INRAE=5.263;MAF_USDA=1.667
NC_035078.1	40716050	.	G	C	.	.	MAF_USDA=3.333
NC_035078.1	40716094	.	G	A	.	.	MAF_USDA=4.098
NC_035078.1	40716127	.	A	C	.	.	MAF_USDA=10.588
NC_035078.1	40716149	.	G	A	.	.	MAF_INRAE=5.263;MAF_USDA=17.647
NC_035078.1	40716152	.	C	T	.	.	MAF_INRAE=4.167;MAF_USDA=3.279
NC_035078.1	40716175	.	T	A	.	.	MAF_USDA=2.459
NC_035078.1	40716440	.	G	A	.	.	MAF_USDA=12.295
NC_035078.1	40716515	.	C	A	.	.	MAF_USDA=3.279
NC_035078.1	40716698	.	T	G	.	.	MAF_INRAE=5.263
NC_035078.1	40716713	.	G	A	.	.	MAF_INRAE=5.263
NC_035078.1	40716718	.	G	A	.	.	MAF_INRAE=5.263;MAF_USDA=14.754
NC_035078.1	40716871	.	G	T	.	.	MAF_USDA=19.412
NC_035078.1	40716974	.	A	C	.	.	MAF_INRAE=41.139;MAF_USDA=12.941
NC_035078.1	40717093	.	C	A	.	.	MAF_INRAE=10.0
NC_035078.1	40717095	.	T	G	.	.	MAF_INRAE=8.333
NC_035078.1	40717133	.	C	T	.	.	MAF_INRAE=31.667
NC_035078.1	40717190	.	G	A	.	.	MAF_INRAE=30.833
NC_035078.1	40717214	.	G	C	.	.	MAF_INRAE=27.5
NC_035078.1	40717484	.	C	A	.	.	MAF_INRAE=4.167;MAF_USDA=4.098
NC_035078.1	40717590	.	G	T	.	.	MAF_INRAE=5.263
NC_035078.1	40717601	.	G	A	.	.	MAF_USDA=1.639
NC_035078.1	40717614	.	T	C	.	.	MAF_USDA=27.059
NC_035078.1	40717646	.	T	C	.	.	MAF_INRAE=41.139;MAF_USDA=48.235
NC_035078.1	40717691	.	A	C	.	.	MAF_INRAE=5.263
NC_035078.1	40717835	.	C	T	.	.	MAF_USDA=3.279
NC_035078.1	40717847	.	G	A	.	.	MAF_USDA=4.098
NC_035078.1	40717848	.	C	T	.	.	MAF_USDA=4.167
NC_035078.1	40717851	.	A	T	.	.	MAF_USDA=4.167
NC_035078.1	40717852	.	A	G	.	.	MAF_USDA=4.167
NC_035078.1	40717857	.	C	T	.	.	MAF_INRAE=39.873;MAF_USDA=12.353
NC_035078.1	40717895	.	G	A	.	.	MAF_USDA=9.412
NC_035078.1	40717923	.	C	A	.	.	MAF_INRAE=6.329;MAF_USDA=6.25
NC_035078.1	40718115	.	A	G	.	.	MAF_INRAE=4.167;MAF_USDA=3.279
NC_035078.1	40718153	.	T	G	.	.	MAF_INRAE=5.263
NC_035078.1	40718175	.	G	A	.	.	MAF_USDA=1.639
NC_035078.1	40718197	.	T	C	.	.	MAF_USDA=4.098
NC_035078.1	40718363	.	T	C	.	.	MAF_USDA=6.25
NC_035078.1	40718380	.	G	A	.	.	MAF_INRAE=39.241;MAF_USDA=27.059
NC_035078.1	40718543	.	A	G	.	.	MAF_INRAE=5.833;MAF_USDA=37.647
NC_035078.1	40718545	.	A	G	.	.	MAF_INRAE=12.025;MAF_USDA=5.738
NC_035078.1	40718561	.	T	C	.	.	MAF_USDA=32.941
NC_035078.1	40718587	.	C	T	.	.	MAF_USDA=4.167
NC_035078.1	40718613	.	A	C	.	.	MAF_USDA=9.836
NC_035078.1	40718619	.	A	T	.	.	MAF_USDA=4.098
NC_035078.1	40718710	.	G	T	.	.	MAF_INRAE=44.304;MAF_USDA=22.353
NC_035078.1	40718711	.	G	A	.	.	MAF_USDA=3.279
NC_035078.1	40718752	.	G	A	.	.	MAF_USDA=2.459
NC_035078.1	40718794	.	G	A	.	.	MAF_USDA=2.459
NC_035078.1	40718818	.	TGAGCGCG	TGAGCGCA	.	.	MAF_USDA=4.167
NC_035078.1	40718885	.	C	T	.	.	MAF_INRAE=15.19;MAF_USDA=13.934
NC_035078.1	40718904	.	T	C	.	.	MAF_USDA=15.294
NC_035078.1	40718917	.	A	C	.	.	MAF_INRAE=12.025;MAF_USDA=6.557
NC_035078.1	40718933	.	T	A	.	.	MAF_USDA=6.557
NC_035078.1	40718979	.	T	G	.	.	MAF_USDA=16.471
NC_035078.1	40718993	.	T	A	.	.	MAF_USDA=2.459
NC_035078.1	40719083	.	A	G	.	.	MAF_INRAE=12.025;MAF_USDA=9.016
NC_035078.1	40719177	.	C	T	.	.	MAF_USDA=11.765
NC_035078.1	40719211	.	G	T	.	.	MAF_USDA=11.765
NC_035078.1	40719220	.	G	T	.	.	MAF_USDA=4.167
NC_035078.1	40719240	.	C	T	.	.	MAF_USDA=8.235
NC_035078.1	40719279	.	T	G	.	.	MAF_USDA=4.167
NC_035078.1	40719340	.	A	G	.	.	MAF_USDA=16.471
NC_035078.1	40719342	.	C	A	.	.	MAF_USDA=4.167
NC_035078.1	40719378	.	T	G	.	.	MAF_INRAE=39.241;MAF_USDA=41.803
NC_035078.1	40719406	.	T	G	.	.	MAF_USDA=17.059
NC_035078.1	40719442	.	G	T	.	.	MAF_USDA=16.471
NC_035078.1	40719465	.	A	G	.	.	MAF_USDA=2.459
NC_035078.1	40719467	.	A	T	.	.	MAF_USDA=16.471
NC_035078.1	40719468	.	T	G	.	.	MAF_USDA=16.471
NC_035078.1	40719587	.	A	G	.	.	MAF_USDA=19.412
NC_035078.1	40719601	.	C	T	.	.	MAF_USDA=18.235
NC_035078.1	40719603	.	A	G	.	.	MAF_USDA=18.235
NC_035078.1	40719627	.	C	A	.	.	MAF_USDA=12.5
NC_035078.1	40719656	.	T	C	.	.	MAF_USDA=12.5
NC_035078.1	40719658	.	C	T	.	.	MAF_USDA=12.5
NC_035078.1	40719678	.	C	T	.	.	MAF_INRAE=41.139;MAF_USDA=13.934
NC_035078.1	40719707	.	C	T	.	.	MAF_USDA=4.167
NC_035078.1	40719723	.	A	T	.	.	MAF_INRAE=16.456;MAF_USDA=11.475
NC_035078.1	40719795	.	A	G	.	.	MAF_INRAE=2.5;MAF_USDA=7.059
NC_035078.1	40719841	.	G	T	.	.	MAF_USDA=1.639
NC_035078.1	40719852	.	C	T	.	.	MAF_USDA=15.294
NC_035078.1	40719890	.	C	T	.	.	MAF_USDA=2.459
NC_035078.1	40719912	.	T	A	.	.	MAF_INRAE=5.063;MAF_USDA=12.5
NC_035078.1	40719976	.	T	A	.	.	MAF_INRAE=5.263
NC_035078.1	40719979	.	T	C	.	.	MAF_INRAE=5.263
NC_035078.1	40720288	.	T	G	.	.	MAF_USDA=7.377
NC_035078.1	40720354	.	A	T	.	.	MAF_USDA=4.098
NC_035078.1	40720377	.	C	T	.	.	MAF_USDA=12.353
NC_035078.1	40720380	.	A	C	.	.	MAF_USDA=3.279
NC_035078.1	40720381	.	G	A	.	.	MAF_USDA=4.098
NC_035078.1	40720552	.	G	T	.	.	MAF_INRAE=29.747;MAF_USDA=49.412
NC_035078.1	40720579	.	T	C	.	.	MAF_INRAE=1.667;MAF_USDA=2.941
NC_035078.1	40720580	.	C	A	.	.	MAF_INRAE=1.667;MAF_USDA=8.333
NC_035078.1	40720581	.	G	A	.	.	MAF_INRAE=1.667;MAF_USDA=8.333
NC_035078.1	40720611	.	G	A	.	.	MAF_INRAE=41.139;MAF_USDA=48.235
NC_035078.1	40720738	.	A	C	.	.	MAF_USDA=1.639
NC_035078.1	40720752	.	T	A	.	.	MAF_USDA=4.098
NC_035078.1	40720756	.	G	A	.	.	MAF_INRAE=4.167;MAF_USDA=3.279
NC_035078.1	40720768	.	C	A	.	.	MAF_USDA=9.836
NC_035078.1	40720788	.	A	G	.	.	MAF_INRAE=1.667;MAF_USDA=4.118
NC_035078.1	40720789	.	G	T	.	.	MAF_INRAE=46.203;MAF_USDA=18.033
NC_035078.1	40720870	.	T	C	.	.	MAF_INRAE=4.167;MAF_USDA=2.459
NC_035078.1	40720875	.	G	A	.	.	MAF_USDA=4.167
NC_035078.1	40720884	.	A	T	.	.	MAF_INRAE=5.0;MAF_USDA=17.647
NC_035078.1	40720919	.	T	A	.	.	MAF_INRAE=5.0;MAF_USDA=18.235
NC_035078.1	40720967	.	A	T	.	.	MAF_INRAE=41.139;MAF_USDA=38.69
NC_035078.1	40721000	.	C	A	.	.	MAF_INRAE=25.949;MAF_USDA=27.059
NC_035078.1	40721011	.	C	A	.	.	MAF_USDA=2.459
NC_035078.1	40721033	.	G	T	.	.	MAF_INRAE=4.167;MAF_USDA=3.279
NC_035078.1	40721043	.	A	G	.	.	MAF_USDA=1.639
NC_035078.1	40721049	.	A	G	.	.	MAF_INRAE=1.667;MAF_USDA=11.765
NC_035078.1	40721227	.	C	A	.	.	MAF_INRAE=28.481;MAF_USDA=16.667
NC_035078.1	40721228	.	C	A	.	.	MAF_INRAE=27.5;MAF_USDA=16.667
NC_035078.1	40721274	.	C	A	.	.	MAF_INRAE=5.263;MAF_USDA=7.377
NC_035078.1	40721320	.	G	C	.	.	MAF_INRAE=39.241
NC_035078.1	40721344	.	T	G	.	.	MAF_INRAE=39.873
NC_035078.1	40721349	.	T	A	.	.	MAF_INRAE=5.263
NC_035078.1	40721357	.	A	T	.	.	MAF_USDA=2.459
NC_035078.1	40721375	.	C	T	.	.	MAF_USDA=4.167
NC_035078.1	40721378	.	T	G	.	.	MAF_USDA=6.667
NC_035078.1	40721396	.	T	C	.	.	MAF_INRAE=15.823;MAF_USDA=16.471
NC_035078.1	40721402	.	T	G	.	.	MAF_USDA=7.377
NC_035078.1	40721418	.	A	C	.	.	MAF_INRAE=5.0;MAF_USDA=21.176
NC_035078.1	40721432	.	C	A	.	.	MAF_USDA=3.529
NC_035078.1	40721433	.	A	C	.	.	MAF_USDA=5.882
NC_035078.1	40721479	.	G	A	.	.	MAF_INRAE=21.519;MAF_USDA=47.647
NC_035078.1	40721494	.	T	C	.	.	MAF_INRAE=41.139;MAF_USDA=16.667
NC_035078.1	40721501	.	C	T	.	.	MAF_INRAE=41.139;MAF_USDA=23.529
NC_035078.1	40721507	.	T	C	.	.	MAF_INRAE=5.0;MAF_USDA=17.647
NC_035078.1	40721579	.	G	A	.	.	MAF_INRAE=5.263
NC_035078.1	40721605	.	G	A	.	.	MAF_USDA=4.762
NC_035078.1	40722433	.	C	G	.	.	MAF_USDA=8.929
NC_035078.1	40722473	.	G	T	.	.	MAF_INRAE=41.139;MAF_USDA=20.0
NC_035078.1	40722512	.	A	G	.	.	MAF_INRAE=41.139;MAF_USDA=20.492
NC_035078.1	40722610	.	T	A	.	.	MAF_INRAE=15.0;MAF_USDA=17.857
NC_035078.1	40722611	.	G	T	.	.	MAF_INRAE=13.291;MAF_USDA=2.459
NC_035078.1	40722780	.	C	T	.	.	MAF_INRAE=1.667
NC_035078.1	40722883	.	G	T	.	.	MAF_INRAE=14.557;MAF_USDA=9.836
NC_035078.1	40722975	.	T	A	.	.	MAF_INRAE=43.038;MAF_USDA=32.53
NC_035078.1	40723001	.	A	G	.	.	MAF_USDA=5.738
NC_035078.1	40723021	.	G	T	.	.	MAF_USDA=5.738
NC_035078.1	40723075	.	A	T	.	.	MAF_INRAE=10.127;MAF_USDA=27.083
NC_035078.1	40723076	.	A	T	.	.	MAF_USDA=25.0
NC_035078.1	40723077	.	A	T	.	.	MAF_USDA=12.5
NC_035078.1	40723126	.	A	C	.	.	MAF_USDA=1.639
NC_035078.1	40723346	.	G	A	.	.	MAF_INRAE=13.924;MAF_USDA=12.5
NC_035078.1	40723392	.	G	T	.	.	MAF_USDA=2.459
NC_035078.1	40723409	.	T	C	.	.	MAF_USDA=1.639
NC_035078.1	40723489	.	C	T	.	.	MAF_USDA=8.333
NC_035078.1	40723529	.	C	T	.	.	MAF_INRAE=5.263;MAF_USDA=28.824
NC_035078.1	40723633	.	G	T	.	.	MAF_INRAE=17.089;MAF_USDA=14.706
NC_035078.1	40723698	.	A	T	.	.	MAF_INRAE=16.456;MAF_USDA=42.941
NC_035078.1	40723749	.	G	T	.	.	MAF_INRAE=15.823;MAF_USDA=32.353
NC_035078.1	40723776	.	T	A	.	.	MAF_USDA=4.098
NC_035078.1	40723942	.	T	G	.	.	MAF_INRAE=6.667;MAF_USDA=22.941
NC_035078.1	40724035	.	T	G	.	.	MAF_USDA=4.167
NC_035078.1	40724043	.	C	G	.	.	MAF_INRAE=2.5;MAF_USDA=19.412
NC_035078.1	40724255	.	G	T	.	.	MAF_INRAE=13.291;MAF_USDA=1.639
NC_035078.1	40724332	.	A	C	.	.	MAF_USDA=18.452
NC_035078.1	40724337	.	G	C	.	.	MAF_USDA=19.048
NC_035078.1	40724350	.	G	C	.	.	MAF_USDA=1.667
NC_035078.1	40724362	.	G	C	.	.	MAF_USDA=1.667
NC_035078.1	40724413	.	C	A	.	.	MAF_USDA=7.059
NC_035078.1	40724418	.	C	G	.	.	MAF_USDA=7.059
NC_035078.1	40724431	.	G	C	.	.	MAF_USDA=2.353
NC_035078.1	40724443	.	G	C	.	.	MAF_USDA=2.353
NC_035078.1	40724460	.	C	T	.	.	MAF_INRAE=31.646;MAF_USDA=33.607
NC_035078.1	40724461	.	G	A	.	.	MAF_USDA=2.353
NC_035078.1	40724562	.	G	A	.	.	MAF_USDA=2.353
NC_035078.1	40724607	.	C	T	.	.	MAF_INRAE=27.215;MAF_USDA=48.824
NC_035078.1	40724618	.	G	A	.	.	MAF_USDA=4.167
NC_035078.1	40724676	.	G	T	.	.	MAF_USDA=2.353
NC_035078.1	40724702	.	C	T	.	.	MAF_USDA=12.353
NC_035078.1	40724710	.	T	G	.	.	MAF_INRAE=12.5
NC_035078.1	40724818	.	C	T	.	.	MAF_USDA=3.279
NC_035078.1	40724831	.	T	G	.	.	MAF_INRAE=41.139
NC_035078.1	40724887	.	A	G	.	.	MAF_USDA=4.706
NC_035078.1	40724934	.	C	T	.	.	MAF_INRAE=40.506;MAF_USDA=13.529
NC_035078.1	40724967	.	C	G	.	.	MAF_INRAE=40.506;MAF_USDA=19.412
NC_035078.1	40724995	.	T	C	.	.	MAF_INRAE=26.582;MAF_USDA=25.882
NC_035078.1	40725013	.	C	A	.	.	MAF_USDA=7.377
NC_035078.1	40725039	.	T	G	.	.	MAF_USDA=8.197
NC_035078.1	40725090	.	G	T	.	.	MAF_USDA=10.0
NC_035078.1	40725161	.	T	C	.	.	MAF_INRAE=30.38;MAF_USDA=25.41
NC_035078.1	40725224	.	T	G	.	.	MAF_USDA=4.098
NC_035078.1	40725371	.	C	T	.	.	MAF_USDA=4.098
NC_035078.1	40725397	.	G	A	.	.	MAF_USDA=2.459
NC_035078.1	40725451	.	A	T	.	.	MAF_USDA=4.098
NC_035078.1	40725473	.	C	T	.	.	MAF_INRAE=41.772;MAF_USDA=13.529
NC_035078.1	40725510	.	C	T	.	.	MAF_INRAE=31.013;MAF_USDA=26.23
NC_035078.1	40725538	.	C	T	.	.	MAF_USDA=4.167
NC_035078.1	40725555	.	C	G	.	.	MAF_USDA=12.5
NC_035078.1	40725556	.	A	G	.	.	MAF_USDA=12.5
NC_035078.1	40725715	.	C	T	.	.	MAF_USDA=1.639
NC_035078.1	40725740	.	G	A	.	.	MAF_USDA=2.459
NC_035078.1	40725752	.	G	T	.	.	MAF_USDA=6.471
NC_035078.1	40725792	.	G	C	.	.	MAF_INRAE=30.38
NC_035078.1	40725808	.	C	A	.	.	MAF_INRAE=1.667;MAF_USDA=11.176
NC_035078.1	40725879	.	G	T	.	.	MAF_USDA=4.918
NC_035078.1	40725900	.	T	C	.	.	MAF_INRAE=30.38;MAF_USDA=35.882
NC_035078.1	40725910	.	C	A	.	.	MAF_INRAE=1.667;MAF_USDA=7.059
NC_035078.1	40725951	.	C	A	.	.	MAF_INRAE=5.263
NC_035078.1	40725965	.	T	A	.	.	MAF_USDA=2.459
NC_035078.1	40725970	.	T	A	.	.	MAF_INRAE=30.38
NC_035078.1	40726032	.	C	G	.	.	MAF_USDA=4.098
NC_035078.1	40726057	.	T	A	.	.	MAF_USDA=3.279
NC_035078.1	40726091	.	C	A	.	.	MAF_INRAE=39.241;MAF_USDA=9.836
NC_035078.1	40726119	.	G	T	.	.	MAF_USDA=4.918
NC_035078.1	40726128	.	C	G	.	.	MAF_USDA=4.118
NC_035078.1	40726177	.	T	A	.	.	MAF_INRAE=13.291;MAF_USDA=3.279
NC_035078.1	40726187	.	A	G	.	.	MAF_INRAE=16.456;MAF_USDA=8.197
NC_035078.1	40726226	.	T	G	.	.	MAF_INRAE=13.291;MAF_USDA=1.639
NC_035078.1	40726288	.	C	T	.	.	MAF_INRAE=8.228;MAF_USDA=25.0
NC_035078.1	40726321	.	C	G	.	.	MAF_INRAE=31.646;MAF_USDA=33.529
NC_035078.1	40726420	.	G	A	.	.	MAF_INRAE=17.089;MAF_USDA=21.311
NC_035078.1	40726532	.	A	G	.	.	MAF_USDA=11.765
NC_035078.1	40726543	.	G	A	.	.	MAF_USDA=4.167
NC_035078.1	40726547	.	C	A	.	.	MAF_INRAE=41.139;MAF_USDA=15.882
NC_035078.1	40726555	.	G	T	.	.	MAF_INRAE=41.139;MAF_USDA=15.882
NC_035078.1	40726571	.	T	C	.	.	MAF_USDA=2.459
NC_035078.1	40726765	.	T	C	.	.	MAF_USDA=11.765
NC_035078.1	40726842	.	A	C	.	.	MAF_USDA=11.765
NC_035078.1	40726858	.	A	C	.	.	MAF_USDA=1.639
NC_035078.1	40726890	.	T	C	.	.	MAF_USDA=7.059
NC_035078.1	40726900	.	T	C	.	.	MAF_USDA=11.475
NC_035078.1	40726921	.	GG	GT	.	.	MAF_USDA=35.417
NC_035078.1	40726929	.	G	A	.	.	MAF_USDA=4.167
NC_035078.1	40726941	.	G	A	.	.	MAF_INRAE=17.089;MAF_USDA=21.311
NC_035078.1	40727006	.	C	A	.	.	MAF_INRAE=1.667;MAF_USDA=7.059
NC_035078.1	40727038	.	T	C	.	.	MAF_USDA=8.824
NC_035078.1	40727064	.	C	T	.	.	MAF_INRAE=1.667;MAF_USDA=7.059
NC_035078.1	40727135	.	G	T	.	.	MAF_INRAE=13.291;MAF_USDA=1.639
NC_035078.1	40727358	.	G	A	.	.	MAF_USDA=45.833
NC_035078.1	40727370	.	T	C	.	.	MAF_USDA=20.0
NC_035078.1	40727375	.	A	T	.	.	MAF_USDA=19.412
NC_035078.1	40727383	.	T	C	.	.	MAF_USDA=12.353
NC_035078.1	40727400	.	T	A	.	.	MAF_INRAE=4.167;MAF_USDA=4.098
NC_035078.1	40727531	.	G	A	.	.	MAF_INRAE=17.5
NC_035078.1	40727573	.	T	C	.	.	MAF_INRAE=31.013;MAF_USDA=21.311
NC_035078.1	40727725	.	C	T	.	.	MAF_USDA=2.459
NC_035078.1	40727733	.	C	A	.	.	MAF_INRAE=1.667;MAF_USDA=8.235
NC_035078.1	40727766	.	C	T	.	.	MAF_USDA=4.098
NC_035078.1	40727946	.	C	A	.	.	MAF_USDA=5.738
NC_035078.1	40728027	.	C	T	.	.	MAF_USDA=2.459
NC_035078.1	40728258	.	A	T	.	.	MAF_INRAE=3.165;MAF_USDA=35.294
NC_035078.1	40728309	.	A	G	.	.	MAF_INRAE=16.456;MAF_USDA=40.588
NC_035078.1	40728346	.	G	A	.	.	MAF_USDA=2.459
NC_035078.1	40728452	.	C	T	.	.	MAF_USDA=1.639
NC_035078.1	40728472	.	G	A	.	.	MAF_USDA=3.279
NC_035078.1	40728479	.	A	T	.	.	MAF_USDA=3.279
NC_035078.1	40728485	.	C	T	.	.	MAF_USDA=2.459
NC_035078.1	40728525	.	C	T	.	.	MAF_USDA=2.459
NC_035078.1	40728529	.	G	A	.	.	MAF_USDA=1.639
NC_035078.1	40728534	.	G	A	.	.	MAF_USDA=2.459
NC_035078.1	40728580	.	GGACT	GGACC	.	.	MAF_USDA=6.25
NC_035078.1	40728588	.	A	C	.	.	MAF_USDA=12.5
NC_035078.1	40728682	.	G	A	.	.	MAF_USDA=2.459
NC_035078.1	40728734	.	G	T	.	.	MAF_INRAE=12.658
NC_035078.1	40728782	.	G	A	.	.	MAF_USDA=4.167
NC_035078.1	40728800	.	A	T	.	.	MAF_USDA=2.459
NC_035078.1	40728849	.	C	T	.	.	MAF_USDA=8.824
NC_035078.1	40728859	.	G	C	.	.	MAF_INRAE=26.667;MAF_USDA=27.059
NC_035078.1	40728933	.	A	G	.	.	MAF_INRAE=4.167;MAF_USDA=19.412
NC_035078.1	40728953	.	G	T	.	.	MAF_USDA=8.235
NC_035078.1	40729033	.	C	G	.	.	MAF_INRAE=15.789
NC_035078.1	40729082	.	C	A	.	.	MAF_USDA=1.639
NC_035078.1	40729104	.	T	C	.	.	MAF_USDA=8.197
NC_035078.1	40729124	.	A	G	.	.	MAF_USDA=1.639
NC_035078.1	40729173	.	C	A	.	.	MAF_USDA=3.279
NC_035078.1	40729269	.	T	A	.	.	MAF_USDA=8.235
NC_035078.1	40729292	.	T	C	.	.	MAF_USDA=2.459
NC_035078.1	40729408	.	A	T	.	.	MAF_INRAE=4.167;MAF_USDA=3.333
NC_035078.1	40729423	.	G	A	.	.	MAF_USDA=1.667
NC_035078.1	40729440	.	G	T	.	.	MAF_INRAE=16.456;MAF_USDA=41.667
NC_035078.1	40729512	.	A	G	.	.	MAF_USDA=3.279
NC_035078.1	40729644	.	C	G	.	.	MAF_INRAE=44.937;MAF_USDA=31.548
NC_035078.1	40729645	.	C	T	.	.	MAF_USDA=8.333
NC_035078.1	40729746	.	G	A	.	.	MAF_USDA=1.667
NC_035078.1	40729903	.	G	A	.	.	MAF_INRAE=8.333
NC_035078.1	40729949	.	A	C	.	.	MAF_INRAE=5.063;MAF_USDA=29.167
NC_035078.1	40729958	.	C	T	.	.	MAF_INRAE=13.924;MAF_USDA=16.667
NC_035078.1	40729959	.	G	C	.	.	MAF_USDA=1.667
NC_035078.1	40730003	.	T	C	.	.	MAF_INRAE=25.0
NC_035078.1	40730009	.	A	C	.	.	MAF_INRAE=24.167
NC_035078.1	40730028	.	C	G	.	.	MAF_INRAE=15.0
NC_035078.1	40730031	.	C	T	.	.	MAF_INRAE=15.0
NC_035078.1	40730039	.	T	C	.	.	MAF_INRAE=7.5
NC_035078.1	40730040	.	A	G	.	.	MAF_INRAE=4.167;MAF_USDA=18.452
NC_035078.1	40730101	.	C	T	.	.	MAF_USDA=6.667
NC_035078.1	40730142	.	C	A	.	.	MAF_USDA=2.5
NC_035078.1	40730367	.	C	T	.	.	MAF_USDA=8.197
NC_035078.1	40730373	.	A	C	.	.	MAF_USDA=1.639
NC_035078.1	40730380	.	G	A	.	.	MAF_INRAE=13.924;MAF_USDA=15.574
NC_035078.1	40730467	.	C	A	.	.	MAF_USDA=4.167
NC_035078.1	40730559	.	C	T	.	.	MAF_INRAE=2.532;MAF_USDA=28.235
NC_035078.1	40730565	.	C	T	.	.	MAF_INRAE=31.646;MAF_USDA=32.787
NC_035078.1	40730610	.	G	A	.	.	MAF_INRAE=13.291
NC_035078.1	40730616	.	C	G	.	.	MAF_INRAE=2.532;MAF_USDA=29.412
NC_035078.1	40730618	.	A	G	.	.	MAF_INRAE=1.667;MAF_USDA=29.412
NC_035078.1	40730629	.	T	A	.	.	MAF_INRAE=43.671;MAF_USDA=40.588
NC_035078.1	40730687	.	C	A	.	.	MAF_INRAE=43.333;MAF_USDA=35.417
NC_035078.1	40730785	.	T	G	.	.	MAF_INRAE=1.667;MAF_USDA=6.557
NC_035078.1	40730838	.	G	C	.	.	MAF_INRAE=1.667
NC_035078.1	40730948	.	A	T	.	.	MAF_INRAE=32.5;MAF_USDA=48.361
NC_035078.1	40730961	.	C	T	.	.	MAF_USDA=8.235
NC_035078.1	40731037	.	C	G	.	.	MAF_USDA=1.639
NC_035078.1	40731129	.	G	T	.	.	MAF_INRAE=27.848;MAF_USDA=44.643
NC_035078.1	40731170	.	A	C	.	.	MAF_INRAE=31.013;MAF_USDA=40.476
NC_035078.1	40731178	.	T	G	.	.	MAF_USDA=1.786
NC_035078.1	40731212	.	C	T	.	.	MAF_USDA=4.098
NC_035078.1	40731280	.	T	A	.	.	MAF_USDA=1.667
NC_035078.1	40731299	.	T	G	.	.	MAF_USDA=8.333
NC_035078.1	40731325	.	T	C	.	.	MAF_INRAE=26.316;MAF_USDA=39.286
NC_035078.1	40731376	.	G	A	.	.	MAF_INRAE=3.333;MAF_USDA=25.301
NC_035078.1	40731383	.	C	T	.	.	MAF_USDA=6.667
NC_035078.1	40731384	.	C	T	.	.	MAF_USDA=2.5
NC_035078.1	40731385	.	G	A	.	.	MAF_INRAE=31.579;MAF_USDA=25.833
NC_035078.1	40731488	.	G	A	.	.	MAF_INRAE=13.924;MAF_USDA=17.797
NC_035078.1	40731494	.	T	A	.	.	MAF_INRAE=1.667
NC_035078.1	40731561	.	G	A	.	.	MAF_USDA=5.882
NC_035078.1	40731569	.	C	A	.	.	MAF_USDA=6.471
NC_035078.1	40731615	.	A	T	.	.	MAF_INRAE=27.848;MAF_USDA=45.882
NC_035078.1	40731684	.	G	A	.	.	MAF_INRAE=8.861
NC_035078.1	40731749	.	T	G	.	.	MAF_USDA=7.647
NC_035078.1	40731819	.	A	G	.	.	MAF_USDA=7.377
NC_035078.1	40731952	.	G	T	.	.	MAF_INRAE=15.19;MAF_USDA=20.492
NC_035078.1	40731966	.	G	A	.	.	MAF_USDA=2.459
NC_035078.1	40731996	.	C	T	.	.	MAF_INRAE=4.167;MAF_USDA=34.706
NC_035078.1	40732045	.	G	A	.	.	MAF_USDA=4.098
NC_035078.1	40732047	.	G	C	.	.	MAF_USDA=4.098
NC_035078.1	40732065	.	G	A	.	.	MAF_USDA=6.557
NC_035078.1	40732121	.	A	G	.	.	MAF_USDA=1.639
NC_035078.1	40732201	.	C	T	.	.	MAF_INRAE=4.167;MAF_USDA=32.941
NC_035078.1	40732232	.	C	A	.	.	MAF_USDA=7.647
NC_035078.1	40732261	.	G	A	.	.	MAF_USDA=25.0
NC_035078.1	40732289	.	G	T	.	.	MAF_USDA=7.647
NC_035078.1	40732294	.	A	G	.	.	MAF_USDA=24.59
NC_035078.1	40732298	.	T	C	.	.	MAF_USDA=47.541
NC_035078.1	40732299	.	G	C	.	.	MAF_USDA=27.869
NC_035078.1	40732312	.	C	T	.	.	MAF_USDA=1.639
NC_035078.1	40733107	.	A	T	.	.	MAF_INRAE=15.789
NC_035078.1	40733113	.	C	T	.	.	MAF_INRAE=21.053
NC_035078.1	40733197	.	G	A	.	.	MAF_INRAE=5.263
NC_035078.1	40733292	.	T	C	.	.	MAF_INRAE=13.333
NC_035078.1	40733360	.	T	C	.	.	MAF_INRAE=15.789
NC_035078.1	40734146	.	T	G	.	.	MAF_USDA=8.235
NC_035078.1	40734193	.	A	C	.	.	MAF_USDA=33.529
NC_035078.1	40734293	.	G	A	.	.	MAF_INRAE=12.658
NC_035078.1	40734392	.	G	A	.	.	MAF_INRAE=4.167
NC_035078.1	40734419	.	C	T	.	.	MAF_INRAE=4.167
NC_035078.1	40734459	.	A	C	.	.	MAF_INRAE=4.167;MAF_USDA=34.118
NC_035078.1	40734467	.	T	C	.	.	MAF_INRAE=4.167;MAF_USDA=21.765
NC_035078.1	40734586	.	T	A	.	.	MAF_USDA=6.557
NC_035078.1	40734858	.	C	T	.	.	MAF_INRAE=2.532
NC_035078.1	40734883	.	G	A	.	.	MAF_INRAE=39.241;MAF_USDA=16.471
NC_035078.1	40734902	.	G	A	.	.	MAF_USDA=2.459
NC_035078.1	40734907	.	G	T	.	.	MAF_INRAE=8.861;MAF_USDA=8.824
NC_035078.1	40735004	.	C	A	.	.	MAF_USDA=2.459
NC_035078.1	40735082	.	G	A	.	.	MAF_USDA=4.918
NC_035078.1	40735150	.	G	T	.	.	MAF_USDA=4.918
NC_035078.1	40735173	.	T	A	.	.	MAF_USDA=10.976
NC_035078.1	40735203	.	G	T	.	.	MAF_INRAE=4.167;MAF_USDA=23.78
NC_035078.1	40735214	.	C	A	.	.	MAF_INRAE=4.167;MAF_USDA=32.317
NC_035078.1	40735326	.	G	T	.	.	MAF_INRAE=21.053
NC_035078.1	40735362	.	G	T	.	.	MAF_INRAE=2.5;MAF_USDA=33.529
NC_035078.1	40735364	.	A	G	.	.	MAF_INRAE=2.5;MAF_USDA=33.529
NC_035078.1	40735734	.	G	A	.	.	MAF_USDA=4.918
NC_035078.1	40735758	.	T	C	.	.	MAF_INRAE=17.089;MAF_USDA=41.803
NC_035078.1	40735775	.	C	T	.	.	MAF_INRAE=4.167
NC_035078.1	40735870	.	C	A	.	.	MAF_USDA=4.918
NC_035078.1	40735887	.	G	T	.	.	MAF_INRAE=10.759;MAF_USDA=7.059
NC_035078.1	40735940	.	C	T	.	.	MAF_INRAE=4.167;MAF_USDA=3.279
NC_035078.1	40736028	.	C	T	.	.	MAF_INRAE=17.722;MAF_USDA=13.115
NC_035078.1	40736048	.	T	A	.	.	MAF_USDA=1.667
NC_035078.1	40736065	.	G	A	.	.	MAF_USDA=4.098
NC_035078.1	40736084	.	T	G	.	.	MAF_INRAE=26.582;MAF_USDA=41.176
NC_035078.1	40736288	.	T	C	.	.	MAF_USDA=9.836
NC_035078.1	40736297	.	C	T	.	.	MAF_USDA=6.471
NC_035078.1	40736407	.	C	A	.	.	MAF_INRAE=13.291;MAF_USDA=1.639
NC_035078.1	40736437	.	T	C	.	.	MAF_USDA=5.738
NC_035078.1	40736440	.	A	T	.	.	MAF_INRAE=13.291;MAF_USDA=2.459
NC_035078.1	40736502	.	G	A	.	.	MAF_USDA=2.459
NC_035078.1	40736718	.	C	T	.	.	MAF_USDA=12.5
NC_035078.1	40736854	.	C	A	.	.	MAF_INRAE=4.167;MAF_USDA=11.765
NC_035078.1	40737108	.	C	A	.	.	MAF_INRAE=5.263;MAF_USDA=15.574
NC_035078.1	40737125	.	G	A	.	.	MAF_USDA=2.459
NC_035078.1	40737138	.	G	A	.	.	MAF_INRAE=46.203;MAF_USDA=22.941
NC_035078.1	40737149	.	G	A	.	.	MAF_USDA=1.639
NC_035078.1	40737250	.	A	G	.	.	MAF_INRAE=28.481;MAF_USDA=22.941
NC_035078.1	40737422	.	G	A	.	.	MAF_INRAE=5.263;MAF_USDA=4.918
NC_035078.1	40737527	.	G	T	.	.	MAF_INRAE=45.57;MAF_USDA=22.353
NC_035078.1	40737650	.	G	A	.	.	MAF_USDA=6.25
NC_035078.1	40737843	.	A	C	.	.	MAF_USDA=1.639
NC_035078.1	40737884	.	C	A	.	.	MAF_USDA=12.295
NC_035078.1	40737915	.	A	C	.	.	MAF_INRAE=1.667
NC_035078.1	40738048	.	T	A	.	.	MAF_USDA=3.279
NC_035078.1	40738117	.	G	A	.	.	MAF_USDA=1.639
NC_035078.1	40738142	.	C	T	.	.	MAF_USDA=5.882
NC_035078.1	40738164	.	A	T	.	.	MAF_INRAE=6.667;MAF_USDA=24.706
NC_035078.1	40738171	.	T	C	.	.	MAF_INRAE=4.167;MAF_USDA=6.557
NC_035078.1	40738304	.	C	G	.	.	MAF_USDA=11.765
NC_035078.1	40738305	.	A	T	.	.	MAF_USDA=11.176
NC_035078.1	40738306	.	C	A	.	.	MAF_USDA=11.765
NC_035078.1	40738308	.	T	A	.	.	MAF_USDA=11.765
NC_035078.1	40738310	.	T	G	.	.	MAF_USDA=11.765
NC_035078.1	40738311	.	A	T	.	.	MAF_USDA=11.765
NC_035078.1	40738312	.	C	G	.	.	MAF_USDA=11.765
NC_035078.1	40738316	.	A	T	.	.	MAF_INRAE=4.167;MAF_USDA=12.5
NC_035078.1	40738364	.	A	C	.	.	MAF_INRAE=26.582;MAF_USDA=48.824
NC_035078.1	40738380	.	A	T	.	.	MAF_INRAE=26.582;MAF_USDA=49.412
NC_035078.1	40738381	.	T	A	.	.	MAF_INRAE=26.667;MAF_USDA=48.824
NC_035078.1	40738471	.	C	T	.	.	MAF_USDA=12.941
NC_035078.1	40738533	.	C	A	.	.	MAF_USDA=1.176
NC_035078.1	40738576	.	C	T	.	.	MAF_USDA=1.639
NC_035078.1	40738751	.	A	T	.	.	MAF_USDA=11.475
NC_035078.1	40738941	.	G	A	.	.	MAF_INRAE=4.167;MAF_USDA=6.557
NC_035078.1	40739056	.	C	T	.	.	MAF_INRAE=1.667
NC_035078.1	40739225	.	C	T	.	.	MAF_INRAE=1.667
NC_035078.1	40739363	.	C	T	.	.	MAF_INRAE=1.667
NC_035078.1	40739369	.	C	A	.	.	MAF_USDA=13.855
NC_035078.1	40739376	.	G	T	.	.	MAF_INRAE=3.333;MAF_USDA=6.78
NC_035078.1	40739451	.	G	A	.	.	MAF_USDA=2.542
NC_035078.1	40739498	.	A	G	.	.	MAF_USDA=6.25
NC_035078.1	40739714	.	C	T	.	.	MAF_INRAE=1.667
NC_035078.1	40739754	.	A	C	.	.	MAF_USDA=15.06
NC_035078.1	40739934	.	A	G	.	.	MAF_INRAE=17.089;MAF_USDA=12.651
NC_035078.1	40739962	.	A	G	.	.	MAF_INRAE=1.667
NC_035078.1	40740031	.	A	G	.	.	MAF_INRAE=1.667
NC_035078.1	40740050	.	A	T	.	.	MAF_INRAE=1.667
NC_035078.1	40740085	.	C	A	.	.	MAF_INRAE=4.167
NC_035078.1	40740086	.	C	A	.	.	MAF_INRAE=4.167
NC_035078.1	40740113	.	T	A	.	.	MAF_INRAE=27.215
NC_035078.1	40740117	.	A	T	.	.	MAF_USDA=8.434
NC_035078.1	40740125	.	C	T	.	.	MAF_USDA=1.695
NC_035078.1	40740235	.	G	A	.	.	MAF_USDA=13.855
NC_035078.1	40740259	.	A	T	.	.	MAF_USDA=6.78
NC_035078.1	40740282	.	T	A	.	.	MAF_INRAE=26.582;MAF_USDA=20.833
NC_035078.1	40740283	.	T	A	.	.	MAF_INRAE=26.667;MAF_USDA=37.349
NC_035078.1	40740309	.	G	T	.	.	MAF_INRAE=1.667
NC_035078.1	40740464	.	T	C	.	.	MAF_USDA=12.712
NC_035078.1	40740494	.	A	T	.	.	MAF_INRAE=26.582;MAF_USDA=49.398
NC_035078.1	40740495	.	A	C	.	.	MAF_INRAE=26.667;MAF_USDA=49.398
NC_035078.1	40740562	.	G	T	.	.	MAF_USDA=4.167
NC_035078.1	40740571	.	C	A	.	.	MAF_INRAE=1.667
NC_035078.1	40740577	.	T	C	.	.	MAF_INRAE=1.667
NC_035078.1	40740602	.	A	G	.	.	MAF_INRAE=1.667
NC_035078.1	40740606	.	T	C	.	.	MAF_INRAE=1.667
NC_035078.1	40740724	.	G	T	.	.	MAF_INRAE=31.013;MAF_USDA=27.711
NC_035078.1	40740747	.	G	A	.	.	MAF_USDA=4.237
NC_035078.1	40740754	.	T	C	.	.	MAF_USDA=3.39
NC_035078.1	40740801	.	G	T	.	.	MAF_USDA=1.667
NC_035078.1	40740877	.	C	T	.	.	MAF_USDA=1.639
NC_035078.1	40740927	.	T	A	.	.	MAF_INRAE=9.494;MAF_USDA=25.0
NC_035078.1	40740932	.	C	A	.	.	MAF_INRAE=5.263
NC_035078.1	40740940	.	A	T	.	.	MAF_USDA=5.738
NC_035078.1	40740941	.	C	A	.	.	MAF_USDA=5.738
NC_035078.1	40740943	.	C	G	.	.	MAF_INRAE=5.833;MAF_USDA=18.852
NC_035078.1	40740965	.	A	T	.	.	MAF_INRAE=26.582;MAF_USDA=44.706
NC_035078.1	40740987	.	A	C	.	.	MAF_INRAE=1.667
NC_035078.1	40741029	.	C	T	.	.	MAF_USDA=4.167
NC_035078.1	40741142	.	C	T	.	.	MAF_INRAE=36.842;MAF_USDA=8.824
NC_035078.1	40741183	.	T	G	.	.	MAF_USDA=5.833
NC_035078.1	40741197	.	C	A	.	.	MAF_USDA=5.738
NC_035078.1	40741241	.	A	C	.	.	MAF_USDA=4.918
NC_035078.1	40741251	.	C	T	.	.	MAF_INRAE=5.263;MAF_USDA=1.639
NC_035078.1	40741278	.	T	C	.	.	MAF_INRAE=1.667
NC_035078.1	40741326	.	T	C	.	.	MAF_INRAE=1.667
NC_035078.1	40741335	.	C	T	.	.	MAF_USDA=6.557
NC_035078.1	40741353	.	G	T	.	.	MAF_USDA=1.639
NC_035078.1	40741357	.	C	A	.	.	MAF_INRAE=1.667
NC_035078.1	40741370	.	T	A	.	.	MAF_USDA=1.639
NC_035078.1	40741380	.	A	C	.	.	MAF_INRAE=1.667
NC_035078.1	40741441	.	G	A	.	.	MAF_USDA=1.639
NC_035078.1	40741457	.	C	T	.	.	MAF_USDA=6.25
NC_035078.1	40741480	.	A	G	.	.	MAF_INRAE=27.215;MAF_USDA=46.429
NC_035078.1	40741487	.	C	T	.	.	MAF_INRAE=2.5;MAF_USDA=18.675
NC_035078.1	40741488	.	A	G	.	.	MAF_INRAE=27.215;MAF_USDA=18.75
NC_035078.1	40741510	.	A	T	.	.	MAF_INRAE=26.582;MAF_USDA=20.833
NC_035078.1	40741519	.	T	G	.	.	MAF_USDA=12.5
NC_035078.1	40741528	.	C	A	.	.	MAF_INRAE=26.582;MAF_USDA=47.647
NC_035078.1	40741545	.	G	T	.	.	MAF_INRAE=31.646;MAF_USDA=27.647
NC_035078.1	40741577	.	T	G	.	.	MAF_INRAE=26.582;MAF_USDA=20.833
NC_035078.1	40741609	.	A	T	.	.	MAF_INRAE=26.582;MAF_USDA=46.988
NC_035078.1	40741618	.	T	G	.	.	MAF_INRAE=27.215;MAF_USDA=46.429
NC_035078.1	40741643	.	C	A	.	.	MAF_USDA=1.639
NC_035078.1	40741784	.	C	A	.	.	MAF_USDA=5.833
NC_035078.1	40741809	.	G	A	.	.	MAF_USDA=1.667
NC_035078.1	40741819	.	T	C	.	.	MAF_USDA=5.0
NC_035078.1	40741825	.	G	A	.	.	MAF_USDA=4.918
NC_035078.1	40741957	.	A	C	.	.	MAF_USDA=3.279
NC_035078.1	40741978	.	C	A	.	.	MAF_INRAE=5.0;MAF_USDA=27.059
NC_035078.1	40741998	.	G	A	.	.	MAF_USDA=6.471
NC_035078.1	40742016	.	T	C	.	.	MAF_INRAE=13.291;MAF_USDA=2.459
NC_035078.1	40742039	.	C	T	.	.	MAF_USDA=2.459
NC_035078.1	40742061	.	G	A	.	.	MAF_USDA=1.639
NC_035078.1	40742095	.	C	T	.	.	MAF_USDA=1.639
NC_035078.1	40742117	.	G	T	.	.	MAF_INRAE=13.291;MAF_USDA=16.393
NC_035078.1	40742231	.	A	G	.	.	MAF_INRAE=32.278;MAF_USDA=30.0
NC_035078.1	40742321	.	T	C	.	.	MAF_USDA=4.167
NC_035078.1	40742360	.	C	T	.	.	MAF_USDA=2.459
NC_035078.1	40742364	.	A	C	.	.	MAF_USDA=4.098
NC_035078.1	40742406	.	C	T	.	.	MAF_USDA=1.639
NC_035078.1	40742514	.	A	C	.	.	MAF_USDA=4.098
NC_035078.1	40742528	.	A	T	.	.	MAF_USDA=4.098
NC_035078.1	40742556	.	G	T	.	.	MAF_USDA=4.918
NC_035078.1	40742623	.	A	G	.	.	MAF_INRAE=27.215;MAF_USDA=45.294
NC_035078.1	40742639	.	C	T	.	.	MAF_USDA=1.667
NC_035078.1	40742690	.	A	C	.	.	MAF_USDA=10.417
NC_035078.1	40742718	.	C	A	.	.	MAF_USDA=5.738
NC_035078.1	40742721	.	T	C	.	.	MAF_USDA=4.098
NC_035078.1	40742934	.	T	C	.	.	MAF_INRAE=31.646;MAF_USDA=37.647
NC_035078.1	40743124	.	A	G	.	.	MAF_INRAE=8.333
NC_035078.1	40743156	.	T	C	.	.	MAF_USDA=3.448
NC_035078.1	40743199	.	A	T	.	.	MAF_USDA=6.098
NC_035078.1	40743328	.	G	T	.	.	MAF_INRAE=3.333;MAF_USDA=12.5
NC_035078.1	40743333	.	C	A	.	.	MAF_USDA=8.537
NC_035078.1	40743345	.	A	T	.	.	MAF_USDA=3.448
NC_035078.1	40743375	.	A	T	.	.	MAF_INRAE=13.291;MAF_USDA=16.949
NC_035078.1	40743382	.	A	G	.	.	MAF_USDA=3.39
NC_035078.1	40743397	.	T	A	.	.	MAF_USDA=22.289
NC_035078.1	40743414	.	A	T	.	.	MAF_USDA=5.738
NC_035078.1	40743422	.	T	C	.	.	MAF_USDA=13.529
NC_035078.1	40743424	.	A	C	.	.	MAF_INRAE=4.167;MAF_USDA=8.197
NC_035078.1	40743475	.	C	T	.	.	MAF_INRAE=13.291;MAF_USDA=1.639
NC_035078.1	40743484	.	A	T	.	.	MAF_INRAE=26.316;MAF_USDA=42.353
NC_035078.1	40743557	.	C	T	.	.	MAF_INRAE=42.105;MAF_USDA=8.333
NC_035078.1	40743571	.	T	G	.	.	MAF_USDA=12.5
NC_035078.1	40743579	.	C	A	.	.	MAF_USDA=4.167
NC_035078.1	40743600	.	C	T	.	.	MAF_USDA=4.167
NC_035078.1	40743660	.	G	T	.	.	MAF_USDA=1.639
NC_035078.1	40743734	.	C	T	.	.	MAF_USDA=2.459
NC_035078.1	40743838	.	A	G	.	.	MAF_INRAE=5.263
NC_035078.1	40743841	.	G	A	.	.	MAF_INRAE=27.215;MAF_USDA=26.471
NC_035078.1	40743886	.	C	T	.	.	MAF_INRAE=5.0
NC_035078.1	40743892	.	C	A	.	.	MAF_USDA=10.417
NC_035078.1	40744031	.	G	T	.	.	MAF_INRAE=5.0;MAF_USDA=6.557
NC_035078.1	40744115	.	C	T	.	.	MAF_USDA=6.557
NC_035078.1	40744168	.	C	A	.	.	MAF_USDA=1.639
NC_035078.1	40744196	.	G	C	.	.	MAF_USDA=4.118
NC_035078.1	40744252	.	C	G	.	.	MAF_INRAE=30.38;MAF_USDA=40.588
NC_035078.1	40744286	.	C	T	.	.	MAF_INRAE=40.506;MAF_USDA=11.176
NC_035078.1	40744311	.	A	T	.	.	MAF_INRAE=39.241;MAF_USDA=7.5
NC_035078.1	40744363	.	A	T	.	.	MAF_INRAE=1.667
NC_035078.1	40744480	.	G	A	.	.	MAF_USDA=5.738
NC_035078.1	40744577	.	A	T	.	.	MAF_USDA=2.459
NC_035078.1	40744613	.	A	G	.	.	MAF_INRAE=30.833;MAF_USDA=12.5
NC_035078.1	40744622	.	G	T	.	.	MAF_INRAE=2.5;MAF_USDA=8.824
NC_035078.1	40744633	.	A	C	.	.	MAF_INRAE=27.215;MAF_USDA=34.118
NC_035078.1	40744637	.	A	T	.	.	MAF_INRAE=27.5;MAF_USDA=32.941
NC_035078.1	40744642	.	A	T	.	.	MAF_USDA=12.5
NC_035078.1	40744807	.	C	T	.	.	MAF_INRAE=4.167;MAF_USDA=3.279
NC_035078.1	40744899	.	A	T	.	.	MAF_USDA=6.557
NC_035078.1	40744913	.	G	A	.	.	MAF_USDA=6.557
NC_035078.1	40745057	.	C	T	.	.	MAF_INRAE=21.053;MAF_USDA=37.5
NC_035078.1	40745058	.	G	A	.	.	MAF_USDA=12.5
NC_035078.1	40745064	.	A	T	.	.	MAF_USDA=11.176
NC_035078.1	40745101	.	A	T	.	.	MAF_INRAE=12.5
NC_035078.1	40745108	.	C	T	.	.	MAF_INRAE=12.5
NC_035078.1	40745137	.	T	C	.	.	MAF_USDA=4.918
NC_035078.1	40745279	.	G	A	.	.	MAF_USDA=4.918
NC_035078.1	40745284	.	T	C	.	.	MAF_USDA=2.083
NC_035078.1	40745321	.	G	A	.	.	MAF_USDA=2.459
NC_035078.1	40745329	.	G	A	.	.	MAF_INRAE=33.544;MAF_USDA=28.235
NC_035078.1	40745385	.	C	A	.	.	MAF_USDA=4.098
NC_035078.1	40745387	.	G	T	.	.	MAF_USDA=4.098
NC_035078.1	40745408	.	A	G	.	.	MAF_INRAE=4.167;MAF_USDA=3.279
NC_035078.1	40745427	.	G	A	.	.	MAF_USDA=5.882
NC_035078.1	40745466	.	T	A	.	.	MAF_USDA=2.459
NC_035078.1	40745545	.	C	T	.	.	MAF_USDA=4.098
NC_035078.1	40745621	.	C	T	.	.	MAF_USDA=1.639
NC_035078.1	40745637	.	G	A	.	.	MAF_USDA=1.639
NC_035078.1	40745649	.	T	C	.	.	MAF_USDA=4.098
NC_035078.1	40745665	.	C	G	.	.	MAF_USDA=3.279
NC_035078.1	40745669	.	T	C	.	.	MAF_USDA=4.118
NC_035078.1	40745671	.	G	A	.	.	MAF_USDA=2.459
NC_035078.1	40745683	.	G	A	.	.	MAF_INRAE=41.139;MAF_USDA=12.353
NC_035078.1	40745717	.	A	C	.	.	MAF_INRAE=1.667
NC_035078.1	40745742	.	C	A	.	.	MAF_USDA=1.639
NC_035078.1	40745759	.	G	A	.	.	MAF_USDA=5.882
NC_035078.1	40745860	.	G	T	.	.	MAF_USDA=5.738
NC_035078.1	40745937	.	T	C	.	.	MAF_INRAE=33.544;MAF_USDA=29.167
NC_035078.1	40745985	.	T	G	.	.	MAF_USDA=1.639
NC_035078.1	40745988	.	C	T	.	.	MAF_INRAE=1.667
NC_035078.1	40745990	.	T	G	.	.	MAF_INRAE=1.667
NC_035078.1	40746025	.	G	A	.	.	MAF_INRAE=5.263
NC_035078.1	40746045	.	T	C	.	.	MAF_INRAE=32.911;MAF_USDA=27.647
NC_035078.1	40746080	.	A	G	.	.	MAF_INRAE=31.646;MAF_USDA=38.235
NC_035078.1	40746087	.	A	T	.	.	MAF_INRAE=31.646;MAF_USDA=38.235
NC_035078.1	40746135	.	T	A	.	.	MAF_INRAE=29.747;MAF_USDA=38.235
NC_035078.1	40746143	.	C	A	.	.	MAF_INRAE=5.263
NC_035078.1	40746201	.	A	T	.	.	MAF_USDA=13.529
NC_035078.1	40746238	.	G	T	.	.	MAF_USDA=2.459
NC_035078.1	40746296	.	A	G	.	.	MAF_INRAE=1.667
NC_035078.1	40746312	.	A	G	.	.	MAF_USDA=1.639
NC_035078.1	40746346	.	C	T	.	.	MAF_INRAE=8.861;MAF_USDA=30.435
NC_035078.1	40746448	.	C	T	.	.	MAF_USDA=3.529
NC_035078.1	40746460	.	G	T	.	.	MAF_INRAE=25.0
NC_035078.1	40746572	.	A	C	.	.	MAF_USDA=5.085
NC_035078.1	40746578	.	A	G	.	.	MAF_USDA=16.393
NC_035078.1	40746631	.	C	A	.	.	MAF_INRAE=1.667
NC_035078.1	40746638	.	A	T	.	.	MAF_INRAE=7.595
NC_035078.1	40746643	.	C	T	.	.	MAF_INRAE=24.684;MAF_USDA=20.588
NC_035078.1	40746664	.	C	T	.	.	MAF_INRAE=28.481;MAF_USDA=22.941
NC_035078.1	40746683	.	G	A	.	.	MAF_INRAE=13.291
NC_035078.1	40746687	.	G	A	.	.	MAF_USDA=4.098
NC_035078.1	40746775	.	A	T	.	.	MAF_INRAE=5.263;MAF_USDA=2.5
NC_035078.1	40746784	.	T	A	.	.	MAF_INRAE=1.667;MAF_USDA=3.333
NC_035078.1	40746802	.	G	A	.	.	MAF_INRAE=8.861;MAF_USDA=25.0
NC_035078.1	40746840	.	A	C	.	.	MAF_INRAE=39.873;MAF_USDA=12.353
NC_035078.1	40746888	.	ACTTTTTTGACCTTTGGGG	ACTTTTTTGACCTTTGGGA	.	.	MAF_USDA=12.5
NC_035078.1	40746950	.	C	T	.	.	MAF_INRAE=27.848;MAF_USDA=17.647
NC_035078.1	40747042	.	C	A	.	.	MAF_INRAE=27.215;MAF_USDA=44.706
NC_035078.1	40747052	.	C	G	.	.	MAF_USDA=14.706
NC_035078.1	40747059	.	C	T	.	.	MAF_USDA=18.235
NC_035078.1	40747120	.	C	T	.	.	MAF_USDA=2.459
NC_035078.1	40747161	.	G	A	.	.	MAF_INRAE=8.861;MAF_USDA=20.833
NC_035078.1	40747166	.	C	A	.	.	MAF_USDA=2.459
NC_035078.1	40747184	.	C	T	.	.	MAF_INRAE=27.848;MAF_USDA=18.824
NC_035078.1	40747191	.	C	A	.	.	MAF_USDA=1.639
NC_035078.1	40747213	.	T	G	.	.	MAF_USDA=3.279
NC_035078.1	40747275	.	A	C	.	.	MAF_USDA=17.647
NC_035078.1	40747311	.	C	G	.	.	MAF_INRAE=36.842;MAF_USDA=41.765
NC_035078.1	40747378	.	C	T	.	.	MAF_INRAE=26.582;MAF_USDA=18.235
NC_035078.1	40747386	.	T	C	.	.	MAF_USDA=4.918
NC_035078.1	40747397	.	C	T	.	.	MAF_USDA=3.279
NC_035078.1	40747411	.	T	C	.	.	MAF_USDA=13.529
NC_035078.1	40747413	.	A	T	.	.	MAF_INRAE=4.167;MAF_USDA=22.131
NC_035078.1	40747503	.	T	A	.	.	MAF_USDA=39.583
NC_035078.1	40747546	.	C	A	.	.	MAF_INRAE=18.354
NC_035078.1	40747580	.	C	T	.	.	MAF_USDA=4.098
NC_035078.1	40747597	.	C	A	.	.	MAF_USDA=1.639
NC_035078.1	40747606	.	C	G	.	.	MAF_USDA=3.279
NC_035078.1	40747647	.	A	C	.	.	MAF_INRAE=26.582;MAF_USDA=19.412
NC_035078.1	40747671	.	G	C	.	.	MAF_INRAE=13.291
NC_035078.1	40747870	.	C	T	.	.	MAF_USDA=1.639
NC_035078.1	40747875	.	T	G	.	.	MAF_INRAE=29.114;MAF_USDA=43.529
NC_035078.1	40747918	.	A	G	.	.	MAF_INRAE=13.291;MAF_USDA=7.059
NC_035078.1	40748038	.	T	A	.	.	MAF_INRAE=10.526
NC_035078.1	40748062	.	T	A	.	.	MAF_USDA=18.235
NC_035078.1	40748063	.	G	T	.	.	MAF_USDA=4.098
NC_035078.1	40748092	.	G	A	.	.	MAF_USDA=7.647
NC_035078.1	40748163	.	G	A	.	.	MAF_INRAE=16.456;MAF_USDA=26.471
NC_035078.1	40748192	.	A	G	.	.	MAF_INRAE=15.789;MAF_USDA=2.459
NC_035078.1	40748252	.	T	A	.	.	MAF_INRAE=26.316;MAF_USDA=47.059
NC_035078.1	40748254	.	G	A	.	.	MAF_USDA=17.647
NC_035078.1	40748273	.	T	G	.	.	MAF_USDA=2.459
NC_035078.1	40748275	.	G	T	.	.	MAF_USDA=20.833
NC_035078.1	40748466	.	C	A	.	.	MAF_INRAE=44.937;MAF_USDA=21.176
NC_035078.1	40748554	.	G	A	.	.	MAF_USDA=1.639
NC_035078.1	40748647	.	C	T	.	.	MAF_USDA=1.639
NC_035078.1	40748714	.	A	G	.	.	MAF_USDA=1.639
NC_035078.1	40748754	.	T	A	.	.	MAF_INRAE=29.167
NC_035078.1	40748932	.	A	T	.	.	MAF_USDA=4.167
NC_035078.1	40748933	.	G	A	.	.	MAF_USDA=4.167
NC_035078.1	40748934	.	A	G	.	.	MAF_USDA=3.279
NC_035078.1	40748957	.	G	A	.	.	MAF_USDA=12.5
NC_035078.1	40749027	.	T	A	.	.	MAF_INRAE=15.823;MAF_USDA=9.412
NC_035078.1	40749068	.	G	T	.	.	MAF_INRAE=26.582;MAF_USDA=26.471
NC_035078.1	40749081	.	C	A	.	.	MAF_INRAE=14.557;MAF_USDA=9.412
NC_035078.1	40749170	.	G	T	.	.	MAF_INRAE=13.291
NC_035078.1	40749222	.	G	A	.	.	MAF_USDA=3.279
NC_035078.1	40749275	.	G	A	.	.	MAF_INRAE=4.167;MAF_USDA=16.393
NC_035078.1	40749311	.	T	C	.	.	MAF_USDA=3.279
NC_035078.1	40749359	.	G	C	.	.	MAF_INRAE=4.167;MAF_USDA=12.295
NC_035078.1	40749633	.	C	T	.	.	MAF_INRAE=4.167;MAF_USDA=17.213
NC_035078.1	40749637	.	T	C	.	.	MAF_USDA=1.639
NC_035078.1	40749665	.	G	A	.	.	MAF_USDA=1.639
NC_035078.1	40749715	.	A	C	.	.	MAF_INRAE=4.167;MAF_USDA=3.279
NC_035078.1	40749717	.	A	G	.	.	MAF_USDA=4.167
NC_035078.1	40749782	.	T	C	.	.	MAF_USDA=2.083
NC_035078.1	40749783	.	C	G	.	.	MAF_USDA=2.459
NC_035078.1	40749859	.	C	T	.	.	MAF_USDA=4.098
NC_035078.1	40750026	.	G	A	.	.	MAF_INRAE=5.263
NC_035078.1	40750082	.	G	A	.	.	MAF_USDA=7.059
NC_035078.1	40750146	.	C	G	.	.	MAF_INRAE=13.291;MAF_USDA=4.098
NC_035078.1	40750148	.	C	A	.	.	MAF_INRAE=12.5;MAF_USDA=4.098
NC_035078.1	40750207	.	A	C	.	.	MAF_INRAE=26.582;MAF_USDA=28.824
NC_035078.1	40750216	.	T	G	.	.	MAF_INRAE=5.263;MAF_USDA=4.098
NC_035078.1	40750223	.	G	C	.	.	MAF_USDA=4.098
NC_035078.1	40750228	.	A	T	.	.	MAF_USDA=1.639
NC_035078.1	40750254	.	G	T	.	.	MAF_INRAE=33.544;MAF_USDA=34.706
NC_035078.1	40750336	.	G	T	.	.	MAF_INRAE=14.557;MAF_USDA=10.588
NC_035078.1	40750338	.	T	A	.	.	MAF_INRAE=12.5;MAF_USDA=3.279
NC_035078.1	40750418	.	C	A	.	.	MAF_INRAE=13.291;MAF_USDA=8.824
NC_035078.1	40750459	.	C	T	.	.	MAF_INRAE=40.506;MAF_USDA=15.294
NC_035078.1	40750467	.	T	C	.	.	MAF_INRAE=40.506;MAF_USDA=15.294
NC_035078.1	40750504	.	T	C	.	.	MAF_INRAE=4.167;MAF_USDA=20.492
NC_035078.1	40750614	.	A	C	.	.	MAF_INRAE=31.646;MAF_USDA=45.294
NC_035078.1	40750647	.	T	C	.	.	MAF_INRAE=4.167;MAF_USDA=19.672
NC_035078.1	40750671	.	T	A	.	.	MAF_INRAE=40.506;MAF_USDA=15.294
NC_035078.1	40750715	.	C	A	.	.	MAF_INRAE=26.316;MAF_USDA=26.471
NC_035078.1	40750810	.	G	T	.	.	MAF_USDA=1.667
NC_035078.1	40750852	.	G	A	.	.	MAF_USDA=3.529
NC_035078.1	40750873	.	T	A	.	.	MAF_INRAE=13.333;MAF_USDA=31.25
NC_035078.1	40750878	.	A	G	.	.	MAF_USDA=2.459
NC_035078.1	40750890	.	C	A	.	.	MAF_USDA=6.25
NC_035078.1	40751025	.	C	T	.	.	MAF_USDA=1.639
NC_035078.1	40751061	.	C	T	.	.	MAF_INRAE=25.949;MAF_USDA=26.471
NC_035078.1	40751135	.	G	A	.	.	MAF_USDA=6.471
NC_035078.1	40751138	.	C	G	.	.	MAF_INRAE=13.291;MAF_USDA=4.918
NC_035078.1	40751224	.	C	T	.	.	MAF_USDA=1.639
NC_035078.1	40751269	.	C	A	.	.	MAF_USDA=1.639
NC_035078.1	40751308	.	G	A	.	.	MAF_USDA=1.639
NC_035078.1	40751333	.	G	A	.	.	MAF_INRAE=16.456;MAF_USDA=23.77
NC_035078.1	40751355	.	G	A	.	.	MAF_USDA=1.639
NC_035078.1	40751425	.	G	C	.	.	MAF_USDA=2.459
NC_035078.1	40751602	.	G	A	.	.	MAF_USDA=2.459
NC_035078.1	40751623	.	C	T	.	.	MAF_INRAE=26.582;MAF_USDA=28.824
NC_035078.1	40751673	.	G	A	.	.	MAF_INRAE=13.291;MAF_USDA=4.918
NC_035078.1	40751696	.	C	A	.	.	MAF_INRAE=4.167;MAF_USDA=18.033
NC_035078.1	40751697	.	A	G	.	.	MAF_INRAE=4.167;MAF_USDA=17.213
NC_035078.1	40751718	.	C	T	.	.	MAF_USDA=1.639
NC_035078.1	40751786	.	C	T	.	.	MAF_INRAE=41.139;MAF_USDA=15.294
NC_035078.1	40751826	.	G	A	.	.	MAF_INRAE=41.772;MAF_USDA=14.706
NC_035078.1	40751847	.	T	C	.	.	MAF_INRAE=13.291;MAF_USDA=4.098
NC_035078.1	40751869	.	C	T	.	.	MAF_INRAE=41.772;MAF_USDA=15.882
NC_035078.1	40751878	.	C	A	.	.	MAF_USDA=3.279
NC_035078.1	40751951	.	A	C	.	.	MAF_USDA=1.639
NC_035078.1	40752022	.	T	G	.	.	MAF_INRAE=15.19;MAF_USDA=41.667
NC_035078.1	40752027	.	G	A	.	.	MAF_USDA=3.279
NC_035078.1	40752057	.	C	A	.	.	MAF_INRAE=25.0;MAF_USDA=37.5
NC_035078.1	40752059	.	A	T	.	.	MAF_INRAE=3.333;MAF_USDA=13.115
NC_035078.1	40752100	.	G	C	.	.	MAF_USDA=1.639
NC_035078.1	40752101	.	T	G	.	.	MAF_INRAE=4.167;MAF_USDA=3.279
NC_035078.1	40752119	.	G	A	.	.	MAF_USDA=2.941
NC_035078.1	40752204	.	C	T	.	.	MAF_INRAE=43.038;MAF_USDA=15.882
NC_035078.1	40752224	.	C	T	.	.	MAF_INRAE=49.367;MAF_USDA=15.882
NC_035078.1	40752251	.	C	A	.	.	MAF_INRAE=15.789;MAF_USDA=3.279
NC_035078.1	40752252	.	G	A	.	.	MAF_USDA=1.639
NC_035078.1	40752270	.	G	T	.	.	MAF_INRAE=49.367;MAF_USDA=15.882
NC_035078.1	40752357	.	G	T	.	.	MAF_INRAE=13.333;MAF_USDA=39.881
NC_035078.1	40752470	.	C	T	.	.	MAF_INRAE=16.456;MAF_USDA=18.824
NC_035078.1	40752488	.	T	C	.	.	MAF_INRAE=15.19;MAF_USDA=38.235
NC_035078.1	40752549	.	G	A	.	.	MAF_USDA=2.459
NC_035078.1	40752718	.	G	A	.	.	MAF_INRAE=26.582;MAF_USDA=25.882
NC_035078.1	40752754	.	C	A	.	.	MAF_INRAE=13.291
NC_035078.1	40752929	.	G	C	.	.	MAF_USDA=3.279
NC_035078.1	40752947	.	T	C	.	.	MAF_INRAE=4.167;MAF_USDA=3.279
NC_035078.1	40752962	.	A	C	.	.	MAF_USDA=3.279
NC_035078.1	40752983	.	C	T	.	.	MAF_USDA=4.167
NC_035078.1	40752984	.	G	T	.	.	MAF_INRAE=15.19;MAF_USDA=38.235
NC_035078.1	40753022	.	T	G	.	.	MAF_INRAE=41.667
NC_035078.1	40753121	.	G	A	.	.	MAF_INRAE=14.557;MAF_USDA=12.353
NC_035078.1	40753159	.	G	A	.	.	MAF_INRAE=39.873;MAF_USDA=30.588
NC_035078.1	40753163	.	G	A	.	.	MAF_USDA=1.639
NC_035078.1	40753176	.	G	A	.	.	MAF_USDA=6.471
NC_035078.1	40753184	.	G	A	.	.	MAF_INRAE=39.873;MAF_USDA=31.176
NC_035078.1	40753225	.	A	G	.	.	MAF_INRAE=40.506;MAF_USDA=30.588
NC_035078.1	40753240	.	T	A	.	.	MAF_USDA=4.098
NC_035078.1	40753243	.	T	G	.	.	MAF_USDA=2.459
NC_035078.1	40753329	.	A	C	.	.	MAF_INRAE=13.924;MAF_USDA=11.176
NC_035078.1	40753501	.	G	A	.	.	MAF_INRAE=15.19;MAF_USDA=38.235
NC_035078.1	40753548	.	T	A	.	.	MAF_INRAE=4.167;MAF_USDA=3.279
NC_035078.1	40753549	.	T	A	.	.	MAF_INRAE=4.167
NC_035078.1	40753638	.	T	A	.	.	MAF_USDA=2.459
NC_035078.1	40753671	.	A	T	.	.	MAF_INRAE=41.139;MAF_USDA=18.235
NC_035078.1	40753865	.	A	G	.	.	MAF_INRAE=15.19;MAF_USDA=32.941
NC_035078.1	40753883	.	A	T	.	.	MAF_USDA=2.459
NC_035078.1	40753945	.	C	A	.	.	MAF_INRAE=26.582;MAF_USDA=30.0
NC_035078.1	40753971	.	G	A	.	.	MAF_USDA=1.639
NC_035078.1	40753988	.	C	A	.	.	MAF_INRAE=39.873;MAF_USDA=14.118
NC_035078.1	40754000	.	T	C	.	.	MAF_INRAE=44.937;MAF_USDA=20.588
NC_035078.1	40754098	.	C	T	.	.	MAF_INRAE=8.333;MAF_USDA=20.833
NC_035078.1	40754167	.	C	T	.	.	MAF_USDA=4.706
NC_035078.1	40754177	.	G	A	.	.	MAF_USDA=2.5
NC_035078.1	40754205	.	T	C	.	.	MAF_USDA=6.557
NC_035078.1	40754264	.	C	G	.	.	MAF_USDA=4.098
NC_035078.1	40754277	.	A	T	.	.	MAF_INRAE=12.658;MAF_USDA=22.941
NC_035078.1	40754314	.	A	G	.	.	MAF_INRAE=39.873;MAF_USDA=15.294
NC_035078.1	40754450	.	G	T	.	.	MAF_USDA=1.639
NC_035078.1	40754452	.	CTA	CTG	.	.	MAF_USDA=6.25
NC_035078.1	40754454	.	A	G	.	.	MAF_INRAE=36.842
NC_035078.1	40754533	.	A	G	.	.	MAF_INRAE=39.873;MAF_USDA=14.706
NC_035078.1	40754570	.	C	T	.	.	MAF_USDA=1.639
NC_035078.1	40754607	.	T	G	.	.	MAF_USDA=1.639
NC_035078.1	40754611	.	T	C	.	.	MAF_INRAE=16.456;MAF_USDA=18.235
NC_035078.1	40754697	.	C	G	.	.	MAF_USDA=1.639
NC_035078.1	40754706	.	A	G	.	.	MAF_USDA=2.459
NC_035078.1	40754725	.	C	A	.	.	MAF_INRAE=18.354;MAF_USDA=44.706
NC_035078.1	40754867	.	C	T	.	.	MAF_USDA=10.417
NC_035078.1	40754886	.	C	A	.	.	MAF_USDA=3.279
NC_035078.1	40754984	.	A	C	.	.	MAF_USDA=4.098
NC_035078.1	40754985	.	T	G	.	.	MAF_INRAE=25.949;MAF_USDA=27.059
NC_035078.1	40754997	.	T	G	.	.	MAF_USDA=8.197
NC_035078.1	40754998	.	G	T	.	.	MAF_USDA=4.098
NC_035078.1	40755017	.	C	A	.	.	MAF_USDA=12.5
NC_035078.1	40755020	.	T	C	.	.	MAF_USDA=1.639
NC_035078.1	40755102	.	G	A	.	.	MAF_INRAE=25.949;MAF_USDA=27.059
NC_035078.1	40755124	.	A	G	.	.	MAF_INRAE=25.949;MAF_USDA=27.059
NC_035078.1	40755223	.	A	C	.	.	MAF_INRAE=25.949;MAF_USDA=22.951
NC_035078.1	40755274	.	T	C	.	.	MAF_INRAE=25.949;MAF_USDA=26.471
NC_035078.1	40755291	.	C	G	.	.	MAF_USDA=1.639
NC_035078.1	40755298	.	G	A	.	.	MAF_USDA=2.459
NC_035078.1	40755336	.	G	C	.	.	MAF_INRAE=40.506
NC_035078.1	40755378	.	C	T	.	.	MAF_USDA=9.836
NC_035078.1	40755456	.	C	T	.	.	MAF_USDA=1.639
NC_035078.1	40755470	.	A	G	.	.	MAF_INRAE=32.911;MAF_USDA=46.471
NC_035078.1	40755482	.	C	T	.	.	MAF_INRAE=29.747;MAF_USDA=34.118
NC_035078.1	40755483	.	G	A	.	.	MAF_INRAE=13.924
NC_035078.1	40755517	.	C	T	.	.	MAF_USDA=1.639
NC_035078.1	40755526	.	G	T	.	.	MAF_INRAE=25.949;MAF_USDA=26.471
NC_035078.1	40755535	.	C	T	.	.	MAF_INRAE=4.167;MAF_USDA=18.033
NC_035078.1	40755580	.	T	C	.	.	MAF_USDA=1.639
NC_035078.1	40755869	.	C	T	.	.	MAF_INRAE=3.333;MAF_USDA=18.033
NC_035078.1	40755947	.	A	G	.	.	MAF_INRAE=15.19;MAF_USDA=2.459
NC_035078.1	40755960	.	A	C	.	.	MAF_USDA=2.459
NC_035078.1	40755988	.	C	A	.	.	MAF_INRAE=3.333;MAF_USDA=17.213
NC_035078.1	40755989	.	C	A	.	.	MAF_INRAE=41.139;MAF_USDA=35.294
NC_035078.1	40755998	.	A	G	.	.	MAF_USDA=4.098
NC_035078.1	40756046	.	G	A	.	.	MAF_USDA=9.016
NC_035078.1	40756049	.	A	G	.	.	MAF_INRAE=42.405;MAF_USDA=34.706
NC_035078.1	40756116	.	T	A	.	.	MAF_USDA=9.016
NC_035078.1	40756134	.	C	T	.	.	MAF_INRAE=15.19;MAF_USDA=31.765
NC_035078.1	40756135	.	T	C	.	.	MAF_INRAE=40.0;MAF_USDA=35.294
NC_035078.1	40756172	.	C	T	.	.	MAF_USDA=9.016
NC_035078.1	40756212	.	T	C	.	.	MAF_INRAE=41.139;MAF_USDA=35.294
NC_035078.1	40756224	.	G	T	.	.	MAF_INRAE=41.139;MAF_USDA=34.706
NC_035078.1	40756231	.	A	T	.	.	MAF_INRAE=41.139
NC_035078.1	40756238	.	C	A	.	.	MAF_INRAE=40.506;MAF_USDA=17.647
NC_035078.1	40756242	.	T	C	.	.	MAF_USDA=1.639
NC_035078.1	40756249	.	A	G	.	.	MAF_USDA=37.5
NC_035078.1	40756251	.	A	G	.	.	MAF_USDA=18.75
NC_035078.1	40756396	.	G	A	.	.	MAF_INRAE=4.167;MAF_USDA=17.213
NC_035078.1	40756401	.	A	T	.	.	MAF_INRAE=40.506;MAF_USDA=37.5
NC_035078.1	40756407	.	G	C	.	.	MAF_USDA=4.706
NC_035078.1	40756418	.	T	C	.	.	MAF_INRAE=41.139;MAF_USDA=35.294
NC_035078.1	40756421	.	T	C	.	.	MAF_USDA=1.639
NC_035078.1	40756445	.	G	T	.	.	MAF_INRAE=39.873;MAF_USDA=34.706
NC_035078.1	40756499	.	G	C	.	.	MAF_INRAE=41.139;MAF_USDA=34.706
NC_035078.1	40756520	.	T	G	.	.	MAF_INRAE=15.19;MAF_USDA=32.353
NC_035078.1	40756560	.	C	T	.	.	MAF_INRAE=41.139;MAF_USDA=36.471
NC_035078.1	40756581	.	A	T	.	.	MAF_USDA=1.639
NC_035078.1	40756589	.	T	C	.	.	MAF_USDA=10.0
NC_035078.1	40756659	.	T	A	.	.	MAF_INRAE=25.316;MAF_USDA=37.5
NC_035078.1	40756695	.	C	A	.	.	MAF_INRAE=40.506;MAF_USDA=35.882
NC_035078.1	40756696	.	C	A	.	.	MAF_INRAE=40.0;MAF_USDA=35.882
NC_035078.1	40756699	.	A	T	.	.	MAF_INRAE=41.139;MAF_USDA=17.059
NC_035078.1	40756702	.	T	C	.	.	MAF_INRAE=25.316;MAF_USDA=25.882
NC_035078.1	40756710	.	G	T	.	.	MAF_USDA=2.459
NC_035078.1	40756735	.	T	A	.	.	MAF_INRAE=41.139;MAF_USDA=35.294
NC_035078.1	40756739	.	T	G	.	.	MAF_INRAE=39.873;MAF_USDA=17.647
NC_035078.1	40756785	.	G	T	.	.	MAF_INRAE=41.139;MAF_USDA=35.294
NC_035078.1	40756791	.	C	G	.	.	MAF_INRAE=42.105;MAF_USDA=37.5
NC_035078.1	40756804	.	G	C	.	.	MAF_INRAE=4.167;MAF_USDA=3.279
NC_035078.1	40756851	.	T	G	.	.	MAF_INRAE=25.949;MAF_USDA=26.471
NC_035078.1	40756853	.	C	T	.	.	MAF_INRAE=40.833;MAF_USDA=35.882
NC_035078.1	40756925	.	G	A	.	.	MAF_INRAE=41.139;MAF_USDA=35.294
NC_035078.1	40756940	.	C	A	.	.	MAF_INRAE=41.139;MAF_USDA=35.882
NC_035078.1	40756945	.	C	A	.	.	MAF_USDA=6.25
NC_035078.1	40756946	.	A	G	.	.	MAF_INRAE=41.139;MAF_USDA=35.294
NC_035078.1	40756993	.	C	T	.	.	MAF_USDA=4.918
NC_035078.1	40756994	.	G	T	.	.	MAF_INRAE=41.139;MAF_USDA=36.471
NC_035078.1	40757000	.	G	T	.	.	MAF_INRAE=41.139;MAF_USDA=37.5
NC_035078.1	40757051	.	C	T	.	.	MAF_INRAE=25.949;MAF_USDA=27.647
NC_035078.1	40757059	.	T	A	.	.	MAF_USDA=39.583
NC_035078.1	40757071	.	T	A	.	.	MAF_INRAE=40.0
NC_035078.1	40757132	.	A	C	.	.	MAF_INRAE=41.139;MAF_USDA=35.882
NC_035078.1	40757190	.	T	C	.	.	MAF_INRAE=41.139;MAF_USDA=37.5
NC_035078.1	40757213	.	T	C	.	.	MAF_INRAE=8.861;MAF_USDA=20.833
NC_035078.1	40757355	.	G	A	.	.	MAF_INRAE=2.532
NC_035078.1	40757393	.	C	A	.	.	MAF_INRAE=15.19;MAF_USDA=35.882
NC_035078.1	40757407	.	T	C	.	.	MAF_USDA=1.639
NC_035078.1	40757520	.	C	A	.	.	MAF_USDA=4.918
NC_035078.1	40757580	.	T	C	.	.	MAF_INRAE=40.506;MAF_USDA=12.353
NC_035078.1	40757643	.	A	G	.	.	MAF_INRAE=15.19;MAF_USDA=34.706
NC_035078.1	40757678	.	G	T	.	.	MAF_INRAE=41.139;MAF_USDA=35.294
NC_035078.1	40757680	.	C	A	.	.	MAF_INRAE=40.833;MAF_USDA=35.294
NC_035078.1	40757728	.	A	G	.	.	MAF_USDA=2.459
NC_035078.1	40757745	.	G	C	.	.	MAF_INRAE=41.139;MAF_USDA=33.529
NC_035078.1	40757759	.	T	C	.	.	MAF_INRAE=41.139;MAF_USDA=34.706
NC_035078.1	40757797	.	G	T	.	.	MAF_USDA=2.459
NC_035078.1	40757803	.	T	C	.	.	MAF_USDA=3.279
NC_035078.1	40757812	.	A	G	.	.	MAF_USDA=12.941
NC_035078.1	40757948	.	T	C	.	.	MAF_INRAE=25.949;MAF_USDA=32.941
NC_035078.1	40757961	.	T	A	.	.	MAF_USDA=3.279
NC_035078.1	40758004	.	C	T	.	.	MAF_INRAE=13.924
NC_035078.1	40758049	.	G	A	.	.	MAF_USDA=1.639
NC_035078.1	40758050	.	T	A	.	.	MAF_USDA=1.639
NC_035078.1	40758143	.	G	A	.	.	MAF_USDA=4.918
NC_035078.1	40758176	.	C	T	.	.	MAF_USDA=2.586
NC_035078.1	40758211	.	C	A	.	.	MAF_USDA=10.345
NC_035078.1	40758233	.	C	T	.	.	MAF_USDA=1.724
NC_035078.1	40758317	.	C	T	.	.	MAF_USDA=1.176
NC_035078.1	40758348	.	A	G	.	.	MAF_USDA=4.118
NC_035078.1	40758388	.	A	C	.	.	MAF_INRAE=15.823;MAF_USDA=30.0
NC_035078.1	40758399	.	C	G	.	.	MAF_USDA=9.836
NC_035078.1	40758419	.	T	G	.	.	MAF_USDA=3.279
NC_035078.1	40758465	.	G	A	.	.	MAF_INRAE=4.167;MAF_USDA=19.672
NC_035078.1	40758477	.	T	A	.	.	MAF_USDA=2.459
NC_035078.1	40758480	.	T	G	.	.	MAF_INRAE=4.167;MAF_USDA=22.131
NC_035078.1	40758560	.	G	C	.	.	MAF_INRAE=16.456;MAF_USDA=18.824
NC_035078.1	40758594	.	T	G	.	.	MAF_INRAE=9.494;MAF_USDA=25.0
NC_035078.1	40758629	.	C	T	.	.	MAF_INRAE=39.873;MAF_USDA=9.412
NC_035078.1	40758726	.	A	T	.	.	MAF_USDA=1.639
NC_035078.1	40758727	.	T	A	.	.	MAF_USDA=1.639
NC_035078.1	40758936	.	T	C	.	.	MAF_INRAE=5.263
NC_035078.1	40758969	.	G	C	.	.	MAF_INRAE=18.354;MAF_USDA=48.235
NC_035078.1	40759000	.	A	G	.	.	MAF_USDA=1.176
NC_035078.1	40759141	.	G	A	.	.	MAF_INRAE=25.949;MAF_USDA=27.059
NC_035078.1	40759171	.	C	A	.	.	MAF_USDA=4.167
NC_035078.1	40759252	.	A	G	.	.	MAF_USDA=1.639
NC_035078.1	40759308	.	T	C	.	.	MAF_USDA=2.459
NC_035078.1	40759314	.	A	C	.	.	MAF_USDA=2.459
NC_035078.1	40759324	.	T	C	.	.	MAF_USDA=9.836
NC_035078.1	40759389	.	C	T	.	.	MAF_INRAE=4.167;MAF_USDA=19.672
NC_035078.1	40759393	.	C	T	.	.	MAF_USDA=3.279
NC_035078.1	40759442	.	G	A	.	.	MAF_INRAE=40.506;MAF_USDA=12.353
NC_035078.1	40759458	.	T	A	.	.	MAF_INRAE=40.833;MAF_USDA=35.882
NC_035078.1	40759460	.	A	T	.	.	MAF_INRAE=40.833;MAF_USDA=35.294
NC_035078.1	40759461	.	G	T	.	.	MAF_INRAE=40.833;MAF_USDA=35.294
NC_035078.1	40759570	.	G	T	.	.	MAF_INRAE=25.316;MAF_USDA=37.5
NC_035078.1	40759652	.	G	A	.	.	MAF_USDA=5.738
NC_035078.1	40759694	.	G	A	.	.	MAF_USDA=3.279
NC_035078.1	40759708	.	C	T	.	.	MAF_USDA=1.639
NC_035078.1	40759709	.	G	C	.	.	MAF_INRAE=40.506;MAF_USDA=34.706
NC_035078.1	40759711	.	A	G	.	.	MAF_INRAE=40.0;MAF_USDA=34.118
NC_035078.1	40759733	.	C	G	.	.	MAF_INRAE=15.19
NC_035078.1	40759769	.	C	T	.	.	MAF_INRAE=4.167;MAF_USDA=24.59
NC_035078.1	40759861	.	G	A	.	.	MAF_INRAE=40.506;MAF_USDA=31.765
NC_035078.1	40759865	.	G	T	.	.	MAF_USDA=4.167
NC_035078.1	40760016	.	A	G	.	.	MAF_USDA=1.639
NC_035078.1	40760243	.	T	G	.	.	MAF_INRAE=40.506;MAF_USDA=35.294
NC_035078.1	40760258	.	A	T	.	.	MAF_USDA=4.918
NC_035078.1	40760444	.	C	T	.	.	MAF_USDA=5.738
NC_035078.1	40760489	.	C	A	.	.	MAF_INRAE=25.949;MAF_USDA=25.882
NC_035078.1	40760584	.	T	A	.	.	MAF_INRAE=15.19
NC_035078.1	40760587	.	C	T	.	.	MAF_USDA=1.639
NC_035078.1	40760680	.	T	G	.	.	MAF_USDA=4.167
NC_035078.1	40761027	.	A	T	.	.	MAF_INRAE=44.304;MAF_USDA=50.0
NC_035078.1	40761058	.	G	A	.	.	MAF_INRAE=15.19;MAF_USDA=34.706
NC_035078.1	40761085	.	A	T	.	.	MAF_INRAE=44.304;MAF_USDA=50.0
NC_035078.1	40761110	.	G	T	.	.	MAF_INRAE=15.19;MAF_USDA=30.0
NC_035078.1	40761264	.	C	T	.	.	MAF_INRAE=44.304;MAF_USDA=48.824
NC_035078.1	40761295	.	C	T	.	.	MAF_USDA=1.639
NC_035078.1	40761327	.	C	T	.	.	MAF_INRAE=15.19
NC_035078.1	40761362	.	C	T	.	.	MAF_USDA=10.417
NC_035078.1	40761412	.	G	A	.	.	MAF_INRAE=13.291;MAF_USDA=5.294
NC_035078.1	40761491	.	C	G	.	.	MAF_INRAE=15.19;MAF_USDA=35.882
NC_035078.1	40761535	.	C	T	.	.	MAF_USDA=1.639
NC_035078.1	40761549	.	C	T	.	.	MAF_INRAE=40.506;MAF_USDA=16.471
NC_035078.1	40761574	.	G	A	.	.	MAF_USDA=4.118
NC_035078.1	40761611	.	A	G	.	.	MAF_INRAE=14.557
NC_035078.1	40761802	.	C	T	.	.	MAF_INRAE=4.167;MAF_USDA=21.311
NC_035078.1	40761840	.	G	A	.	.	MAF_INRAE=40.506;MAF_USDA=14.118
NC_035078.1	40761908	.	T	G	.	.	MAF_USDA=4.918
NC_035078.1	40762046	.	T	A	.	.	MAF_USDA=34.783
NC_035078.1	40762051	.	T	C	.	.	MAF_USDA=12.5
NC_035078.1	40762071	.	T	G	.	.	MAF_INRAE=43.038;MAF_USDA=7.5
NC_035078.1	40762153	.	C	A	.	.	MAF_USDA=4.167
NC_035078.1	40762159	.	T	A	.	.	MAF_INRAE=39.873;MAF_USDA=9.167
NC_035078.1	40762241	.	C	T	.	.	MAF_INRAE=13.291
NC_035078.1	40762291	.	T	A	.	.	MAF_USDA=1.639
NC_035078.1	40762304	.	C	G	.	.	MAF_INRAE=4.167;MAF_USDA=22.131
NC_035078.1	40762447	.	G	A	.	.	MAF_INRAE=15.19
NC_035078.1	40762459	.	T	A	.	.	MAF_INRAE=15.19;MAF_USDA=1.639
NC_035078.1	40762535	.	C	G	.	.	MAF_USDA=37.5
NC_035078.1	40762537	.	A	T	.	.	MAF_INRAE=25.833
NC_035078.1	40762538	.	G	T	.	.	MAF_USDA=37.5
NC_035078.1	40762540	.	T	A	.	.	MAF_INRAE=25.833
NC_035078.1	40762550	.	A	G	.	.	MAF_INRAE=25.833
NC_035078.1	40762739	.	A	T	.	.	MAF_USDA=12.5
NC_035078.1	40762749	.	A	T	.	.	MAF_INRAE=15.19;MAF_USDA=34.118
NC_035078.1	40762780	.	C	T	.	.	MAF_INRAE=15.19
NC_035078.1	40762783	.	G	C	.	.	MAF_INRAE=4.167;MAF_USDA=14.754
NC_035078.1	40762800	.	C	A	.	.	MAF_USDA=2.459
NC_035078.1	40762820	.	C	T	.	.	MAF_INRAE=40.506;MAF_USDA=14.706
NC_035078.1	40762854	.	C	G	.	.	MAF_INRAE=15.19
NC_035078.1	40762985	.	G	C	.	.	MAF_INRAE=40.506;MAF_USDA=13.529
NC_035078.1	40763014	.	T	A	.	.	MAF_INRAE=15.19
NC_035078.1	40763028	.	T	C	.	.	MAF_INRAE=15.19
NC_035078.1	40763075	.	T	C	.	.	MAF_INRAE=15.0
NC_035078.1	40763121	.	T	A	.	.	MAF_INRAE=15.19;MAF_USDA=5.738
NC_035078.1	40763225	.	C	A	.	.	MAF_INRAE=15.19
NC_035078.1	40763229	.	C	T	.	.	MAF_USDA=1.639
NC_035078.1	40763244	.	C	A	.	.	MAF_USDA=1.639
NC_035078.1	40763284	.	T	A	.	.	MAF_INRAE=25.949;MAF_USDA=26.471
NC_035078.1	40763304	.	A	G	.	.	MAF_INRAE=25.949;MAF_USDA=26.471
NC_035078.1	40763383	.	C	T	.	.	MAF_INRAE=4.167;MAF_USDA=20.492
NC_035078.1	40763451	.	C	T	.	.	MAF_USDA=1.639
NC_035078.1	40763596	.	A	T	.	.	MAF_INRAE=4.167;MAF_USDA=18.852
NC_035078.1	40763623	.	G	A	.	.	MAF_USDA=2.459
NC_035078.1	40763734	.	A	T	.	.	MAF_INRAE=40.506;MAF_USDA=20.0
NC_035078.1	40763791	.	T	C	.	.	MAF_USDA=2.083
NC_035078.1	40763879	.	A	T	.	.	MAF_USDA=1.639
NC_035078.1	40763883	.	T	A	.	.	MAF_INRAE=39.873;MAF_USDA=11.176
NC_035078.1	40763907	.	G	T	.	.	MAF_USDA=2.459
NC_035078.1	40763951	.	T	C	.	.	MAF_INRAE=13.333;MAF_USDA=31.25
NC_035078.1	40763967	.	G	A	.	.	MAF_USDA=7.377
NC_035078.1	40764022	.	T	C	.	.	MAF_INRAE=37.975;MAF_USDA=8.197
NC_035078.1	40764026	.	C	A	.	.	MAF_INRAE=40.0;MAF_USDA=18.824
NC_035078.1	40764034	.	C	T	.	.	MAF_USDA=2.459
NC_035078.1	40764088	.	C	T	.	.	MAF_INRAE=25.949;MAF_USDA=26.471
NC_035078.1	40764108	.	A	T	.	.	MAF_INRAE=44.304;MAF_USDA=44.118
NC_035078.1	40764216	.	A	C	.	.	MAF_INRAE=15.0
NC_035078.1	40764267	.	C	A	.	.	MAF_INRAE=4.167;MAF_USDA=3.279
NC_035078.1	40764518	.	G	T	.	.	MAF_USDA=1.639
NC_035078.1	40764547	.	G	T	.	.	MAF_USDA=1.639
NC_035078.1	40764564	.	C	T	.	.	MAF_USDA=1.639
NC_035078.1	40764579	.	C	T	.	.	MAF_INRAE=4.167;MAF_USDA=18.852
NC_035078.1	40764593	.	T	G	.	.	MAF_USDA=1.639
NC_035078.1	40764605	.	G	A	.	.	MAF_USDA=4.918
NC_035078.1	40764656	.	C	T	.	.	MAF_INRAE=4.167;MAF_USDA=3.279
NC_035078.1	40764741	.	A	G	.	.	MAF_INRAE=15.19;MAF_USDA=13.095
NC_035078.1	40764760	.	T	A	.	.	MAF_INRAE=4.167;MAF_USDA=23.77
NC_035078.1	40764765	.	G	T	.	.	MAF_USDA=1.639
NC_035078.1	40764777	.	T	C	.	.	MAF_INRAE=18.354;MAF_USDA=23.77
NC_035078.1	40764778	.	T	G	.	.	MAF_USDA=4.118
NC_035078.1	40764833	.	C	T	.	.	MAF_INRAE=18.354;MAF_USDA=24.59
NC_035078.1	40764851	.	G	A	.	.	MAF_USDA=7.059
NC_035078.1	40764890	.	T	G	.	.	MAF_INRAE=18.354;MAF_USDA=24.59
NC_035078.1	40764912	.	A	G	.	.	MAF_INRAE=25.949;MAF_USDA=26.471
NC_035078.1	40764920	.	C	T	.	.	MAF_INRAE=18.354;MAF_USDA=23.77
NC_035078.1	40764935	.	G	A	.	.	MAF_INRAE=25.949;MAF_USDA=26.471
NC_035078.1	40765027	.	G	A	.	.	MAF_USDA=4.098
NC_035078.1	40765098	.	C	T	.	.	MAF_USDA=1.639
NC_035078.1	40765100	.	A	C	.	.	MAF_INRAE=18.987;MAF_USDA=32.941
NC_035078.1	40765105	.	C	A	.	.	MAF_USDA=1.639
NC_035078.1	40765114	.	A	T	.	.	MAF_INRAE=15.19
NC_035078.1	40765240	.	C	T	.	.	MAF_USDA=4.098
NC_035078.1	40765249	.	C	T	.	.	MAF_INRAE=18.354;MAF_USDA=22.941
NC_035078.1	40765346	.	A	T	.	.	MAF_USDA=4.098
NC_035078.1	40765401	.	C	A	.	.	MAF_INRAE=4.167;MAF_USDA=23.77
NC_035078.1	40765406	.	G	A	.	.	MAF_INRAE=4.167;MAF_USDA=23.77
NC_035078.1	40765412	.	A	C	.	.	MAF_USDA=5.294
NC_035078.1	40765461	.	A	G	.	.	MAF_INRAE=4.167;MAF_USDA=23.77
NC_035078.1	40765462	.	G	T	.	.	MAF_USDA=1.639
NC_035078.1	40765472	.	C	T	.	.	MAF_INRAE=16.456;MAF_USDA=11.765
NC_035078.1	40765484	.	C	T	.	.	MAF_INRAE=4.167;MAF_USDA=23.77
NC_035078.1	40765486	.	A	G	.	.	MAF_USDA=2.459
NC_035078.1	40765595	.	C	T	.	.	MAF_USDA=3.279
NC_035078.1	40765613	.	C	G	.	.	MAF_INRAE=4.167;MAF_USDA=20.0
NC_035078.1	40765617	.	A	G	.	.	MAF_INRAE=4.167;MAF_USDA=22.131
NC_035078.1	40765619	.	G	T	.	.	MAF_INRAE=4.167
NC_035078.1	40765693	.	T	C	.	.	MAF_USDA=8.197
NC_035078.1	40765703	.	T	C	.	.	MAF_INRAE=4.167;MAF_USDA=22.131
NC_035078.1	40765715	.	G	A	.	.	MAF_INRAE=44.937;MAF_USDA=17.059
NC_035078.1	40765740	.	C	T	.	.	MAF_INRAE=16.456;MAF_USDA=47.647
NC_035078.1	40765764	.	A	T	.	.	MAF_INRAE=4.167;MAF_USDA=15.574
NC_035078.1	40765770	.	C	T	.	.	MAF_INRAE=4.167;MAF_USDA=22.131
NC_035078.1	40765771	.	G	A	.	.	MAF_INRAE=17.089;MAF_USDA=33.333
NC_035078.1	40765800	.	A	G	.	.	MAF_USDA=8.197
NC_035078.1	40765883	.	T	C	.	.	MAF_INRAE=5.0;MAF_USDA=37.705
NC_035078.1	40765932	.	G	A	.	.	MAF_USDA=1.639
NC_035078.1	40766011	.	A	G	.	.	MAF_USDA=10.417
NC_035078.1	40766013	.	T	G	.	.	MAF_USDA=4.706
NC_035078.1	40766031	.	T	A	.	.	MAF_USDA=4.098
NC_035078.1	40766049	.	G	A	.	.	MAF_USDA=4.918
NC_035078.1	40766116	.	A	G	.	.	MAF_USDA=4.918
NC_035078.1	40766373	.	G	C	.	.	MAF_USDA=4.918
NC_035078.1	40766487	.	C	T	.	.	MAF_USDA=1.176
NC_035078.1	40766511	.	C	G	.	.	MAF_INRAE=39.873;MAF_USDA=7.647
NC_035078.1	40766558	.	C	A	.	.	MAF_USDA=4.098
NC_035078.1	40766579	.	C	T	.	.	MAF_USDA=1.639
NC_035078.1	40766620	.	T	A	.	.	MAF_USDA=4.918
NC_035078.1	40766650	.	T	A	.	.	MAF_USDA=4.098
NC_035078.1	40766713	.	G	T	.	.	MAF_USDA=1.639
NC_035078.1	40766715	.	C	T	.	.	MAF_USDA=1.639
NC_035078.1	40766732	.	G	A	.	.	MAF_USDA=2.459
NC_035078.1	40766757	.	C	T	.	.	MAF_USDA=4.098
NC_035078.1	40766808	.	G	A	.	.	MAF_USDA=4.167
NC_035078.1	40766854	.	T	A	.	.	MAF_USDA=4.098
NC_035078.1	40766934	.	G	A	.	.	MAF_INRAE=1.667
NC_035078.1	40766958	.	A	C	.	.	MAF_INRAE=5.263
NC_035078.1	40767005	.	C	T	.	.	MAF_USDA=4.918
NC_035078.1	40767036	.	T	A	.	.	MAF_USDA=1.639
NC_035078.1	40767059	.	C	A	.	.	MAF_USDA=2.459
NC_035078.1	40767061	.	C	T	.	.	MAF_USDA=4.918
NC_035078.1	40767122	.	G	A	.	.	MAF_USDA=4.098
NC_035078.1	40767206	.	C	A	.	.	MAF_USDA=4.918
NC_035078.1	40767251	.	C	T	.	.	MAF_INRAE=31.013;MAF_USDA=30.0
NC_035078.1	40767329	.	A	G	.	.	MAF_INRAE=5.0;MAF_USDA=21.765
NC_035078.1	40767447	.	G	T	.	.	MAF_INRAE=4.167;MAF_USDA=3.279
NC_035078.1	40767460	.	A	G	.	.	MAF_USDA=4.918
NC_035078.1	40767627	.	C	T	.	.	MAF_USDA=2.459
NC_035078.1	40767653	.	G	T	.	.	MAF_USDA=4.118
NC_035078.1	40767769	.	A	G	.	.	MAF_USDA=2.459
NC_035078.1	40767845	.	T	C	.	.	MAF_INRAE=4.167;MAF_USDA=22.941
NC_035078.1	40767863	.	G	T	.	.	MAF_USDA=1.639
NC_035078.1	40767899	.	G	A	.	.	MAF_USDA=5.738
NC_035078.1	40767931	.	C	G	.	.	MAF_USDA=4.918
NC_035078.1	40767933	.	C	T	.	.	MAF_INRAE=33.544;MAF_USDA=39.412
NC_035078.1	40768064	.	C	T	.	.	MAF_USDA=1.639
NC_035078.1	40768092	.	T	C	.	.	MAF_INRAE=43.038;MAF_USDA=27.059
NC_035078.1	40768325	.	C	T	.	.	MAF_USDA=29.167
NC_035078.1	40768335	.	G	C	.	.	MAF_USDA=18.75
NC_035078.1	40768357	.	T	G	.	.	MAF_USDA=3.279
NC_035078.1	40768428	.	C	T	.	.	MAF_USDA=2.459
NC_035078.1	40768463	.	C	T	.	.	MAF_INRAE=17.089;MAF_USDA=37.059
NC_035078.1	40768511	.	G	T	.	.	MAF_INRAE=25.949;MAF_USDA=30.588
NC_035078.1	40768572	.	G	C	.	.	MAF_USDA=6.557
NC_035078.1	40768576	.	G	A	.	.	MAF_USDA=1.639
NC_035078.1	40768614	.	T	G	.	.	MAF_USDA=4.918
NC_035078.1	40768626	.	G	A	.	.	MAF_USDA=5.738
NC_035078.1	40768806	.	G	A	.	.	MAF_USDA=1.639
NC_035078.1	40768810	.	T	A	.	.	MAF_INRAE=27.215;MAF_USDA=30.588
NC_035078.1	40768844	.	C	G	.	.	MAF_USDA=2.5
NC_035078.1	40768930	.	T	A	.	.	MAF_INRAE=16.456;MAF_USDA=11.475
NC_035078.1	40768931	.	G	A	.	.	MAF_INRAE=15.0;MAF_USDA=11.475
NC_035078.1	40768935	.	G	A	.	.	MAF_INRAE=13.291;MAF_USDA=12.295
NC_035078.1	40768990	.	C	G	.	.	MAF_USDA=1.639
NC_035078.1	40768999	.	G	A	.	.	MAF_USDA=1.639
NC_035078.1	40769012	.	A	T	.	.	MAF_USDA=21.765
NC_035078.1	40769161	.	A	C	.	.	MAF_USDA=16.667
NC_035078.1	40770316	.	A	T	.	.	MAF_USDA=12.5
NC_035078.1	40770446	.	T	C	.	.	MAF_INRAE=1.667;MAF_USDA=4.098
NC_035078.1	40770462	.	C	A	.	.	MAF_INRAE=31.013;MAF_USDA=42.941
NC_035078.1	40770569	.	C	T	.	.	MAF_USDA=4.098
NC_035078.1	40770586	.	A	C	.	.	MAF_INRAE=39.241
NC_035078.1	40770611	.	T	A	.	.	MAF_INRAE=39.241
NC_035078.1	40770742	.	C	A	.	.	MAF_INRAE=13.924;MAF_USDA=7.377
NC_035078.1	40771012	.	C	T	.	.	MAF_INRAE=5.263;MAF_USDA=1.667
NC_035078.1	40771043	.	G	A	.	.	MAF_INRAE=13.291;MAF_USDA=5.882
NC_035078.1	40771117	.	T	C	.	.	MAF_USDA=1.639
NC_035078.1	40771236	.	T	C	.	.	MAF_INRAE=13.333;MAF_USDA=16.667
NC_035078.1	40771243	.	G	A	.	.	MAF_USDA=3.448
NC_035078.1	40771950	.	T	C	.	.	MAF_INRAE=1.667
NC_035078.1	40771964	.	C	T	.	.	MAF_INRAE=39.241;MAF_USDA=7.377
NC_035078.1	40772087	.	C	G	.	.	MAF_USDA=6.471
NC_035078.1	40772283	.	C	T	.	.	MAF_USDA=6.25
NC_035078.1	40772383	.	G	A	.	.	MAF_INRAE=26.582;MAF_USDA=44.118
NC_035078.1	40772569	.	T	C	.	.	MAF_INRAE=25.316;MAF_USDA=47.647
NC_035078.1	40772585	.	G	A	.	.	MAF_USDA=4.098
NC_035078.1	40772611	.	G	T	.	.	MAF_INRAE=39.241;MAF_USDA=9.016
NC_035078.1	40772620	.	C	T	.	.	MAF_INRAE=15.19;MAF_USDA=9.412
NC_035078.1	40772786	.	T	A	.	.	MAF_INRAE=48.101
NC_035078.1	40772787	.	G	A	.	.	MAF_INRAE=48.333
NC_035078.1	40772788	.	T	A	.	.	MAF_INRAE=48.333
NC_035078.1	40773080	.	A	G	.	.	MAF_USDA=1.639
NC_035078.1	40773175	.	A	G	.	.	MAF_USDA=7.377
NC_035078.1	40773210	.	A	T	.	.	MAF_INRAE=5.0
NC_035078.1	40773279	.	T	A	.	.	MAF_USDA=4.918
NC_035078.1	40773346	.	A	T	.	.	MAF_INRAE=14.557;MAF_USDA=21.176
NC_035078.1	40773365	.	T	A	.	.	MAF_INRAE=13.291;MAF_USDA=2.459
NC_035078.1	40773366	.	T	A	.	.	MAF_INRAE=13.333;MAF_USDA=17.059
NC_035078.1	40773367	.	A	T	.	.	MAF_INRAE=33.544;MAF_USDA=40.588
NC_035078.1	40773368	.	A	T	.	.	MAF_USDA=4.098
NC_035078.1	40773417	.	G	T	.	.	MAF_INRAE=13.924;MAF_USDA=8.197
NC_035078.1	40773434	.	G	A	.	.	MAF_INRAE=1.667;MAF_USDA=1.639
NC_035078.1	40773471	.	A	G	.	.	MAF_USDA=4.918
NC_035078.1	40773571	.	T	G	.	.	MAF_INRAE=1.667;MAF_USDA=2.459
NC_035078.1	40773669	.	C	T	.	.	MAF_USDA=2.459
NC_035078.1	40773705	.	T	A	.	.	MAF_USDA=4.167
NC_035078.1	40773710	.	C	A	.	.	MAF_INRAE=39.241;MAF_USDA=9.167
NC_035078.1	40773719	.	A	G	.	.	MAF_USDA=3.529
NC_035078.1	40773729	.	C	T	.	.	MAF_INRAE=30.38;MAF_USDA=2.083
NC_035078.1	40773737	.	G	A	.	.	MAF_USDA=2.083
NC_035078.1	40773800	.	A	G	.	.	MAF_USDA=2.941
NC_035078.1	40773995	.	T	C	.	.	MAF_USDA=1.639
NC_035078.1	40774012	.	G	C	.	.	MAF_USDA=4.098
NC_035078.1	40774013	.	G	A	.	.	MAF_USDA=3.279
NC_035078.1	40774028	.	G	T	.	.	MAF_INRAE=1.667
NC_035078.1	40774086	.	T	C	.	.	MAF_INRAE=43.671;MAF_USDA=49.412
NC_035078.1	40774110	.	C	T	.	.	MAF_INRAE=13.924;MAF_USDA=4.918
NC_035078.1	40774114	.	A	G	.	.	MAF_USDA=3.529
NC_035078.1	40774152	.	A	T	.	.	MAF_INRAE=13.924;MAF_USDA=4.918
NC_035078.1	40774299	.	T	A	.	.	MAF_USDA=3.279
NC_035078.1	40774300	.	T	A	.	.	MAF_USDA=11.475
NC_035078.1	40774307	.	C	G	.	.	MAF_USDA=1.639
NC_035078.1	40774406	.	T	A	.	.	MAF_USDA=4.098
NC_035078.1	40774480	.	A	C	.	.	MAF_INRAE=2.5;MAF_USDA=10.588
NC_035078.1	40774483	.	T	G	.	.	MAF_USDA=2.459
NC_035078.1	40774621	.	G	T	.	.	MAF_INRAE=5.263;MAF_USDA=18.852
NC_035078.1	40774624	.	A	G	.	.	MAF_USDA=2.459
NC_035078.1	40774656	.	T	A	.	.	MAF_USDA=9.016
NC_035078.1	40774722	.	T	C	.	.	MAF_INRAE=13.924;MAF_USDA=26.471
NC_035078.1	40774736	.	A	C	.	.	MAF_INRAE=15.19;MAF_USDA=27.059
NC_035078.1	40774762	.	T	C	.	.	MAF_INRAE=39.241;MAF_USDA=10.588
NC_035078.1	40774763	.	T	G	.	.	MAF_INRAE=40.0;MAF_USDA=10.588
NC_035078.1	40774860	.	T	C	.	.	MAF_USDA=4.098
NC_035078.1	40774928	.	C	T	.	.	MAF_USDA=15.574
NC_035078.1	40774945	.	A	C	.	.	MAF_USDA=1.639
NC_035078.1	40774994	.	G	A	.	.	MAF_USDA=17.213
NC_035078.1	40775098	.	G	T	.	.	MAF_INRAE=13.924;MAF_USDA=8.197
NC_035078.1	40775197	.	C	T	.	.	MAF_INRAE=18.987;MAF_USDA=25.294
NC_035078.1	40775271	.	C	T	.	.	MAF_INRAE=1.667;MAF_USDA=3.279
NC_035078.1	40775311	.	T	C	.	.	MAF_USDA=2.941
NC_035078.1	40775345	.	G	A	.	.	MAF_USDA=1.639
NC_035078.1	40775367	.	C	T	.	.	MAF_USDA=1.639
NC_035078.1	40775381	.	C	G	.	.	MAF_USDA=4.098
NC_035078.1	40775446	.	G	A	.	.	MAF_USDA=19.412
NC_035078.1	40775458	.	G	A	.	.	MAF_USDA=12.295
NC_035078.1	40775476	.	C	T	.	.	MAF_USDA=6.471
NC_035078.1	40775535	.	C	T	.	.	MAF_INRAE=44.937;MAF_USDA=33.529
NC_035078.1	40775559	.	G	A	.	.	MAF_USDA=1.639
NC_035078.1	40775587	.	T	C	.	.	MAF_INRAE=1.667;MAF_USDA=11.765
NC_035078.1	40775789	.	G	T	.	.	MAF_USDA=3.279
NC_035078.1	40775821	.	C	T	.	.	MAF_USDA=1.639
NC_035078.1	40775890	.	C	T	.	.	MAF_INRAE=15.19;MAF_USDA=36.471
NC_035078.1	40775932	.	A	T	.	.	MAF_USDA=2.941
NC_035078.1	40775987	.	A	G	.	.	MAF_USDA=1.639
NC_035078.1	40776086	.	T	C	.	.	MAF_USDA=1.639
NC_035078.1	40776107	.	C	T	.	.	MAF_USDA=10.656
NC_035078.1	40776147	.	G	A	.	.	MAF_USDA=4.118
NC_035078.1	40776248	.	A	G	.	.	MAF_INRAE=1.667
NC_035078.1	40776274	.	T	A	.	.	MAF_USDA=2.459
NC_035078.1	40776319	.	T	G	.	.	MAF_USDA=5.294
NC_035078.1	40776360	.	C	A	.	.	MAF_USDA=3.279
NC_035078.1	40776376	.	G	C	.	.	MAF_USDA=3.529
NC_035078.1	40776411	.	A	C	.	.	MAF_USDA=4.918
NC_035078.1	40776415	.	G	T	.	.	MAF_USDA=2.083
NC_035078.1	40776418	.	G	A	.	.	MAF_INRAE=15.0;MAF_USDA=27.059
NC_035078.1	40776428	.	T	C	.	.	MAF_INRAE=13.924;MAF_USDA=9.836
NC_035078.1	40776441	.	C	T	.	.	MAF_USDA=2.941
NC_035078.1	40776448	.	T	A	.	.	MAF_USDA=7.059
NC_035078.1	40776630	.	C	G	.	.	MAF_INRAE=29.114;MAF_USDA=28.824
NC_035078.1	40776642	.	C	T	.	.	MAF_USDA=1.639
NC_035078.1	40776731	.	C	T	.	.	MAF_USDA=2.941
NC_035078.1	40776736	.	C	A	.	.	MAF_USDA=2.459
NC_035078.1	40776786	.	T	A	.	.	MAF_USDA=2.941
NC_035078.1	40776809	.	G	A	.	.	MAF_USDA=1.639
NC_035078.1	40776811	.	C	A	.	.	MAF_USDA=1.639
NC_035078.1	40776997	.	G	A	.	.	MAF_USDA=10.714
NC_035078.1	40777067	.	C	A	.	.	MAF_USDA=1.639
NC_035078.1	40777081	.	T	G	.	.	MAF_USDA=3.279
NC_035078.1	40777083	.	C	A	.	.	MAF_INRAE=15.19;MAF_USDA=40.0
NC_035078.1	40777575	.	G	A	.	.	MAF_USDA=1.639
NC_035078.1	40777619	.	C	A	.	.	MAF_USDA=2.459
NC_035078.1	40777807	.	A	C	.	.	MAF_USDA=2.459
NC_035078.1	40777839	.	G	A	.	.	MAF_USDA=1.639
NC_035078.1	40777892	.	T	A	.	.	MAF_USDA=12.5
NC_035078.1	40778014	.	G	A	.	.	MAF_INRAE=12.658;MAF_USDA=2.459
NC_035078.1	40778065	.	G	C	.	.	MAF_USDA=1.639
NC_035078.1	40778105	.	T	A	.	.	MAF_USDA=2.459
NC_035078.1	40778231	.	G	T	.	.	MAF_USDA=2.941
NC_035078.1	40778301	.	T	C	.	.	MAF_INRAE=13.333
NC_035078.1	40778344	.	A	T	.	.	MAF_USDA=2.459
NC_035078.1	40778367	.	T	G	.	.	MAF_INRAE=37.975;MAF_USDA=9.016
NC_035078.1	40778631	.	C	A	.	.	MAF_USDA=1.639
NC_035078.1	40778682	.	G	T	.	.	MAF_USDA=4.918
NC_035078.1	40778692	.	G	C	.	.	MAF_USDA=1.639
NC_035078.1	40778882	.	C	G	.	.	MAF_USDA=14.754
NC_035078.1	40778894	.	T	A	.	.	MAF_USDA=3.279
NC_035078.1	40779011	.	T	A	.	.	MAF_USDA=2.5
NC_035078.1	40779025	.	T	G	.	.	MAF_INRAE=15.19;MAF_USDA=47.5
NC_035078.1	40779059	.	T	G	.	.	MAF_USDA=2.459
NC_035078.1	40779182	.	A	C	.	.	MAF_USDA=17.647
NC_035078.1	40779219	.	G	T	.	.	MAF_USDA=2.5
NC_035078.1	40779223	.	G	T	.	.	MAF_INRAE=1.667;MAF_USDA=8.333
NC_035078.1	40779252	.	A	C	.	.	MAF_INRAE=15.19;MAF_USDA=48.333
NC_035078.1	40779395	.	A	G	.	.	MAF_INRAE=38.608;MAF_USDA=8.197
NC_035078.1	40779428	.	A	C	.	.	MAF_INRAE=13.924
NC_035078.1	40779443	.	C	T	.	.	MAF_USDA=3.279
NC_035078.1	40779487	.	C	T	.	.	MAF_USDA=8.824
NC_035078.1	40779500	.	G	C	.	.	MAF_USDA=1.639
NC_035078.1	40779532	.	A	G	.	.	MAF_USDA=15.574
NC_035078.1	40779579	.	G	T	.	.	MAF_USDA=1.639
NC_035078.1	40779659	.	A	G	.	.	MAF_USDA=2.459
NC_035078.1	40779694	.	G	A	.	.	MAF_USDA=4.098
NC_035078.1	40779927	.	G	A	.	.	MAF_USDA=3.279
NC_035078.1	40780061	.	A	G	.	.	MAF_USDA=1.639
NC_035078.1	40780081	.	A	G	.	.	MAF_USDA=2.459
NC_035078.1	40780153	.	G	A	.	.	MAF_INRAE=39.241;MAF_USDA=9.016
NC_035078.1	40780201	.	C	T	.	.	MAF_INRAE=15.823;MAF_USDA=2.353
NC_035078.1	40780234	.	G	A	.	.	MAF_INRAE=13.291;MAF_USDA=2.459
NC_035078.1	40780280	.	T	A	.	.	MAF_USDA=11.475
NC_035078.1	40780281	.	T	G	.	.	MAF_USDA=11.475
NC_035078.1	40780556	.	G	T	.	.	MAF_USDA=1.639
NC_035078.1	40780668	.	G	C	.	.	MAF_INRAE=15.19;MAF_USDA=10.656
NC_035078.1	40780694	.	G	T	.	.	MAF_USDA=3.279
NC_035078.1	40780754	.	G	A	.	.	MAF_INRAE=13.291;MAF_USDA=9.016
NC_035078.1	40781341	.	T	A	.	.	MAF_INRAE=5.263
NC_035078.1	40781437	.	C	A	.	.	MAF_USDA=41.071
NC_035078.1	40781438	.	G	A	.	.	MAF_USDA=9.167
NC_035078.1	40782308	.	A	C	.	.	MAF_INRAE=42.405;MAF_USDA=9.016
NC_035078.1	40782391	.	T	A	.	.	MAF_USDA=4.918
NC_035078.1	40782435	.	C	A	.	.	MAF_INRAE=2.5;MAF_USDA=2.459
NC_035078.1	40782451	.	A	T	.	.	MAF_USDA=2.353
NC_035078.1	40782455	.	T	C	.	.	MAF_USDA=4.098
NC_035078.1	40782514	.	A	T	.	.	MAF_USDA=1.639
NC_035078.1	40782556	.	T	A	.	.	MAF_INRAE=46.835;MAF_USDA=9.016
NC_035078.1	40782582	.	A	C	.	.	MAF_INRAE=30.38;MAF_USDA=40.0
NC_035078.1	40782597	.	C	A	.	.	MAF_INRAE=19.62;MAF_USDA=40.0
NC_035078.1	40782776	.	A	G	.	.	MAF_INRAE=2.5;MAF_USDA=11.176
NC_035078.1	40782824	.	G	T	.	.	MAF_USDA=4.167
NC_035078.1	40783038	.	T	G	.	.	MAF_INRAE=13.291;MAF_USDA=28.824
NC_035078.1	40783043	.	A	T	.	.	MAF_USDA=1.639
NC_035078.1	40783120	.	T	A	.	.	MAF_INRAE=1.667;MAF_USDA=8.197
NC_035078.1	40783127	.	A	C	.	.	MAF_USDA=2.459
NC_035078.1	40783273	.	A	C	.	.	MAF_USDA=10.656
NC_035078.1	40783301	.	G	A	.	.	MAF_INRAE=15.19
NC_035078.1	40783385	.	C	T	.	.	MAF_USDA=1.639
NC_035078.1	40783426	.	C	A	.	.	MAF_USDA=6.25
NC_035078.1	40783457	.	C	T	.	.	MAF_USDA=6.471
NC_035078.1	40783543	.	C	T	.	.	MAF_USDA=1.639
NC_035078.1	40783547	.	G	T	.	.	MAF_INRAE=39.241;MAF_USDA=13.115
NC_035078.1	40783630	.	C	A	.	.	MAF_USDA=4.918
NC_035078.1	40783708	.	C	T	.	.	MAF_USDA=6.25
NC_035078.1	40783718	.	G	A	.	.	MAF_INRAE=10.759;MAF_USDA=2.5
NC_035078.1	40783821	.	C	T	.	.	MAF_INRAE=15.19
NC_035078.1	40783834	.	G	A	.	.	MAF_USDA=3.279
NC_035078.1	40784040	.	C	A	.	.	MAF_USDA=5.738
NC_035078.1	40784075	.	G	T	.	.	MAF_USDA=1.639
NC_035078.1	40784173	.	T	G	.	.	MAF_USDA=2.459
NC_035078.1	40784187	.	T	C	.	.	MAF_USDA=3.279
NC_035078.1	40784192	.	A	T	.	.	MAF_USDA=1.639
NC_035078.1	40784212	.	A	T	.	.	MAF_USDA=5.882
NC_035078.1	40784213	.	G	C	.	.	MAF_INRAE=36.709;MAF_USDA=7.377
NC_035078.1	40784215	.	C	A	.	.	MAF_INRAE=36.667;MAF_USDA=10.588
NC_035078.1	40784291	.	C	A	.	.	MAF_INRAE=28.481;MAF_USDA=29.412
NC_035078.1	40784306	.	A	T	.	.	MAF_USDA=22.941
NC_035078.1	40784317	.	T	C	.	.	MAF_USDA=21.765
NC_035078.1	40784364	.	A	T	.	.	MAF_USDA=3.333
NC_035078.1	40784375	.	T	G	.	.	MAF_USDA=1.667
NC_035078.1	40784428	.	C	A	.	.	MAF_USDA=2.459
NC_035078.1	40784611	.	A	T	.	.	MAF_INRAE=27.848;MAF_USDA=47.059
NC_035078.1	40784711	.	T	C	.	.	MAF_USDA=6.25
NC_035078.1	40784750	.	A	G	.	.	MAF_USDA=1.639
NC_035078.1	40784770	.	G	T	.	.	MAF_USDA=12.5
NC_035078.1	40784773	.	A	T	.	.	MAF_USDA=12.5
NC_035078.1	40784803	.	C	A	.	.	MAF_USDA=1.639
NC_035078.1	40784950	.	G	C	.	.	MAF_INRAE=13.291;MAF_USDA=6.557
NC_035078.1	40784974	.	G	A	.	.	MAF_USDA=9.016
NC_035078.1	40785093	.	A	G	.	.	MAF_INRAE=27.848;MAF_USDA=30.0
NC_035078.1	40785162	.	C	T	.	.	MAF_USDA=4.098
NC_035078.1	40785163	.	G	A	.	.	MAF_INRAE=1.667
NC_035078.1	40785168	.	T	A	.	.	MAF_INRAE=13.924
NC_035078.1	40785170	.	A	G	.	.	MAF_INRAE=27.848;MAF_USDA=44.118
NC_035078.1	40785182	.	A	T	.	.	MAF_USDA=6.25
NC_035078.1	40785193	.	C	A	.	.	MAF_USDA=1.639
NC_035078.1	40785226	.	G	T	.	.	MAF_USDA=1.639
NC_035078.1	40785433	.	C	T,G	.	.	MAF_INRAE=10.526
NC_035078.1	40785480	.	G	T	.	.	MAF_INRAE=13.291;MAF_USDA=11.475
NC_035078.1	40785518	.	C	T	.	.	MAF_INRAE=29.114;MAF_USDA=45.294
NC_035078.1	40785599	.	G	T	.	.	MAF_USDA=3.279
NC_035078.1	40785656	.	C	G	.	.	MAF_INRAE=28.481;MAF_USDA=48.235
NC_035078.1	40785765	.	A	T	.	.	MAF_INRAE=15.19;MAF_USDA=1.639
NC_035078.1	40785821	.	C	A	.	.	MAF_USDA=5.738
NC_035078.1	40785886	.	A	G	.	.	MAF_USDA=2.459
NC_035078.1	40785922	.	G	A	.	.	MAF_USDA=4.918
NC_035078.1	40785923	.	G	A	.	.	MAF_INRAE=39.241;MAF_USDA=10.0
NC_035078.1	40785997	.	C	T	.	.	MAF_INRAE=10.526;MAF_USDA=6.25
NC_035078.1	40786028	.	C	T	.	.	MAF_USDA=3.279
NC_035078.1	40786053	.	G	T	.	.	MAF_INRAE=13.291;MAF_USDA=4.098
NC_035078.1	40786084	.	T	C	.	.	MAF_INRAE=29.114;MAF_USDA=48.824
NC_035078.1	40786207	.	C	T	.	.	MAF_INRAE=43.038;MAF_USDA=19.412
NC_035078.1	40786220	.	A	G	.	.	MAF_INRAE=29.114;MAF_USDA=48.824
NC_035078.1	40786227	.	C	T	.	.	MAF_INRAE=16.456;MAF_USDA=15.294
NC_035078.1	40786235	.	C	G	.	.	MAF_INRAE=29.114;MAF_USDA=48.824
NC_035078.1	40786259	.	G	T	.	.	MAF_USDA=6.557
NC_035078.1	40786264	.	A	T	.	.	MAF_USDA=6.557
NC_035078.1	40786310	.	C	T	.	.	MAF_INRAE=12.025;MAF_USDA=12.295
NC_035078.1	40786374	.	T	A	.	.	MAF_USDA=4.098
NC_035078.1	40786415	.	C	A	.	.	MAF_INRAE=15.823;MAF_USDA=17.213
NC_035078.1	40786434	.	C	G	.	.	MAF_USDA=4.918
NC_035078.1	40786465	.	G	A	.	.	MAF_INRAE=10.526;MAF_USDA=4.706
NC_035078.1	40786476	.	A	G	.	.	MAF_USDA=2.459
NC_035078.1	40786488	.	C	T	.	.	MAF_USDA=6.557
NC_035078.1	40786494	.	T	C	.	.	MAF_INRAE=29.114;MAF_USDA=48.824
NC_035078.1	40786546	.	T	C	.	.	MAF_INRAE=42.405;MAF_USDA=39.412
NC_035078.1	40786557	.	T	G	.	.	MAF_INRAE=42.405;MAF_USDA=39.412
NC_035078.1	40786572	.	A	G	.	.	MAF_USDA=3.529
NC_035078.1	40786574	.	A	G	.	.	MAF_INRAE=42.405;MAF_USDA=39.412
NC_035078.1	40786599	.	G	T	.	.	MAF_USDA=2.459
NC_035078.1	40786698	.	A	C	.	.	MAF_INRAE=41.772;MAF_USDA=19.412
NC_035078.1	40786731	.	A	T	.	.	MAF_USDA=6.25
NC_035078.1	40786827	.	A	C	.	.	MAF_USDA=3.279
NC_035078.1	40786840	.	G	T	.	.	MAF_USDA=2.459
NC_035078.1	40786841	.	G	T	.	.	MAF_USDA=2.459
NC_035078.1	40786843	.	A	G	.	.	MAF_INRAE=15.19;MAF_USDA=17.213
NC_035078.1	40786848	.	C	T	.	.	MAF_USDA=4.918
NC_035078.1	40786990	.	T	G	.	.	MAF_INRAE=27.848;MAF_USDA=30.0
NC_035078.1	40787001	.	T	C	.	.	MAF_USDA=2.459
NC_035078.1	40787003	.	T	A	.	.	MAF_USDA=2.459
NC_035078.1	40787014	.	T	A	.	.	MAF_USDA=5.882
NC_035078.1	40787085	.	G	A	.	.	MAF_USDA=8.333
NC_035078.1	40787148	.	G	A	.	.	MAF_USDA=1.639
NC_035078.1	40787219	.	C	A	.	.	MAF_USDA=3.279
NC_035078.1	40787233	.	C	T	.	.	MAF_USDA=3.529
NC_035078.1	40787269	.	G	T	.	.	MAF_INRAE=1.667;MAF_USDA=17.059
NC_035078.1	40787385	.	G	T	.	.	MAF_USDA=14.754
NC_035078.1	40787394	.	G	T	.	.	MAF_USDA=14.754
NC_035078.1	40787406	.	A	T	.	.	MAF_USDA=2.459
NC_035078.1	40787412	.	T	A	.	.	MAF_INRAE=13.333
NC_035078.1	40787467	.	C	T	.	.	MAF_USDA=35.417
NC_035078.1	40787534	.	C	A	.	.	MAF_USDA=15.574
NC_035078.1	40787544	.	C	G	.	.	MAF_USDA=14.754
NC_035078.1	40787557	.	G	A	.	.	MAF_USDA=1.639
NC_035078.1	40787662	.	C	T	.	.	MAF_USDA=1.639
NC_035078.1	40787799	.	C	T	.	.	MAF_INRAE=9.494;MAF_USDA=12.5
NC_035078.1	40787955	.	C	T	.	.	MAF_USDA=1.639
NC_035078.1	40788016	.	A	G	.	.	MAF_USDA=2.5
NC_035078.1	40788038	.	T	A	.	.	MAF_INRAE=40.0
NC_035078.1	40788039	.	T	A	.	.	MAF_INRAE=13.333
NC_035078.1	40788040	.	T	G	.	.	MAF_INRAE=29.167
NC_035078.1	40788041	.	T	A	.	.	MAF_INRAE=40.0
NC_035078.1	40788043	.	T	A	.	.	MAF_INRAE=13.333
NC_035078.1	40788100	.	A	C	.	.	MAF_INRAE=29.114;MAF_USDA=48.235
NC_035078.1	40788121	.	C	T	.	.	MAF_INRAE=12.658;MAF_USDA=4.098
NC_035078.1	40788125	.	A	T	.	.	MAF_USDA=5.738
NC_035078.1	40788247	.	T	A	.	.	MAF_USDA=3.279
NC_035078.1	40788512	.	C	T	.	.	MAF_USDA=1.639
NC_035078.1	40788573	.	G	T	.	.	MAF_USDA=2.459
NC_035078.1	40788577	.	T	A	.	.	MAF_USDA=6.25
NC_035078.1	40788687	.	A	G	.	.	MAF_USDA=10.417
NC_035078.1	40788696	.	G	A	.	.	MAF_USDA=7.059
NC_035078.1	40788799	.	G	A	.	.	MAF_INRAE=43.038;MAF_USDA=35.294
NC_035078.1	40788940	.	C	A	.	.	MAF_USDA=8.197
NC_035078.1	40788956	.	A	C	.	.	MAF_USDA=6.25
NC_035078.1	40789003	.	G	T	.	.	MAF_USDA=1.695
NC_035078.1	40789006	.	G	A	.	.	MAF_USDA=2.542
NC_035078.1	40789012	.	T	G	.	.	MAF_USDA=6.024
NC_035078.1	40789013	.	A	G	.	.	MAF_USDA=13.559
NC_035078.1	40789596	.	C	T	.	.	MAF_USDA=1.639
NC_035078.1	40789621	.	A	C	.	.	MAF_USDA=1.639
NC_035078.1	40789651	.	G	A	.	.	MAF_USDA=5.738
NC_035078.1	40789686	.	C	A	.	.	MAF_USDA=4.098
NC_035078.1	40789793	.	A	G	.	.	MAF_USDA=8.333
NC_035078.1	40789865	.	G	A	.	.	MAF_USDA=4.706
NC_035078.1	40789928	.	G	A	.	.	MAF_USDA=2.459
NC_035078.1	40790017	.	T	C	.	.	MAF_USDA=6.25
NC_035078.1	40790050	.	C	A	.	.	MAF_INRAE=12.658;MAF_USDA=4.098
NC_035078.1	40790076	.	G	C	.	.	MAF_USDA=7.059
NC_035078.1	40790157	.	T	A	.	.	MAF_INRAE=12.025;MAF_USDA=2.459
NC_035078.1	40790321	.	T	A	.	.	MAF_INRAE=18.354;MAF_USDA=21.765
NC_035078.1	40790322	.	T	A	.	.	MAF_INRAE=15.833;MAF_USDA=21.765
NC_035078.1	40790345	.	T	A	.	.	MAF_INRAE=18.354;MAF_USDA=20.588
NC_035078.1	40790356	.	G	A	.	.	MAF_USDA=8.824
NC_035078.1	40790357	.	T	A	.	.	MAF_USDA=8.824
NC_035078.1	40790358	.	T	C	.	.	MAF_INRAE=5.263
NC_035078.1	40790539	.	A	C	.	.	MAF_INRAE=15.823;MAF_USDA=17.647
NC_035078.1	40790540	.	A	C	.	.	MAF_INRAE=14.167;MAF_USDA=17.647
NC_035078.1	40790578	.	T	A	.	.	MAF_INRAE=31.646;MAF_USDA=42.353
NC_035078.1	40790666	.	C	A	.	.	MAF_USDA=1.639
NC_035078.1	40790673	.	G	C	.	.	MAF_USDA=2.459
NC_035078.1	40790696	.	C	A	.	.	MAF_USDA=2.459
NC_035078.1	40790827	.	C	T	.	.	MAF_INRAE=15.823;MAF_USDA=18.235
NC_035078.1	40790979	.	C	T	.	.	MAF_USDA=1.667
NC_035078.1	40790997	.	G	A	.	.	MAF_USDA=9.167
NC_035078.1	40791002	.	C	T	.	.	MAF_USDA=3.571
NC_035078.1	40791010	.	G	C	.	.	MAF_INRAE=44.937
NC_035078.1	40791012	.	G	T	.	.	MAF_INRAE=47.5;MAF_USDA=25.833
NC_035078.1	40791089	.	A	C	.	.	MAF_INRAE=28.481;MAF_USDA=48.824
NC_035078.1	40791100	.	G	A	.	.	MAF_INRAE=29.747;MAF_USDA=34.118
NC_035078.1	40791101	.	C	T	.	.	MAF_USDA=2.459
NC_035078.1	40791195	.	G	A	.	.	MAF_INRAE=31.646;MAF_USDA=32.941
NC_035078.1	40791216	.	T	A	.	.	MAF_USDA=1.639
NC_035078.1	40791276	.	T	A	.	.	MAF_USDA=4.098
NC_035078.1	40791278	.	T	C	.	.	MAF_USDA=1.639
NC_035078.1	40791333	.	A	C	.	.	MAF_INRAE=29.114;MAF_USDA=46.471
NC_035078.1	40791523	.	A	G	.	.	MAF_INRAE=12.025;MAF_USDA=2.459
NC_035078.1	40791573	.	A	G	.	.	MAF_INRAE=27.848;MAF_USDA=28.235
NC_035078.1	40791687	.	C	T	.	.	MAF_USDA=4.167
NC_035078.1	40791743	.	G	A	.	.	MAF_USDA=14.583
NC_035078.1	40791746	.	C	T	.	.	MAF_INRAE=48.101;MAF_USDA=13.333
NC_035078.1	40791840	.	G	T	.	.	MAF_USDA=3.39
NC_035078.1	40792428	.	T	C	.	.	MAF_USDA=12.5
NC_035078.1	40792569	.	T	C	.	.	MAF_USDA=1.667
NC_035078.1	40792630	.	C	A	.	.	MAF_USDA=2.5
NC_035078.1	40792766	.	G	A	.	.	MAF_INRAE=15.823;MAF_USDA=23.214
NC_035078.1	40792767	.	T	A	.	.	MAF_INRAE=15.833;MAF_USDA=23.214
NC_035078.1	40792804	.	G	A	.	.	MAF_INRAE=29.114;MAF_USDA=47.647
NC_035078.1	40792820	.	C	T	.	.	MAF_USDA=3.279
NC_035078.1	40792838	.	G	A	.	.	MAF_USDA=31.176
NC_035078.1	40792861	.	C	T	.	.	MAF_INRAE=15.19;MAF_USDA=4.706
NC_035078.1	40792900	.	G	T	.	.	MAF_INRAE=5.263;MAF_USDA=5.738
NC_035078.1	40792944	.	C	A	.	.	MAF_INRAE=47.468;MAF_USDA=25.41
NC_035078.1	40792975	.	T	C	.	.	MAF_INRAE=30.38;MAF_USDA=47.647
NC_035078.1	40792983	.	G	A	.	.	MAF_USDA=3.279
NC_035078.1	40793133	.	G	A	.	.	MAF_INRAE=12.025;MAF_USDA=2.459
NC_035078.1	40793174	.	T	G	.	.	MAF_INRAE=31.013;MAF_USDA=48.235
NC_035078.1	40793316	.	C	T	.	.	MAF_USDA=1.639
NC_035078.1	40793318	.	C	A	.	.	MAF_INRAE=15.19;MAF_USDA=14.118
NC_035078.1	40793362	.	T	G	.	.	MAF_USDA=4.918
NC_035078.1	40793469	.	G	T	.	.	MAF_USDA=4.918
NC_035078.1	40793591	.	C	A	.	.	MAF_USDA=4.098
NC_035078.1	40793599	.	A	C	.	.	MAF_USDA=4.118
NC_035078.1	40793604	.	C	T	.	.	MAF_USDA=3.279
NC_035078.1	40793608	.	C	T	.	.	MAF_USDA=8.197
NC_035078.1	40793638	.	G	A	.	.	MAF_INRAE=47.468;MAF_USDA=15.574
NC_035078.1	40793707	.	G	A	.	.	MAF_USDA=1.639
NC_035078.1	40793761	.	A	C	.	.	MAF_INRAE=13.924;MAF_USDA=4.118
NC_035078.1	40793770	.	A	G	.	.	MAF_USDA=2.459
NC_035078.1	40793830	.	G	T	.	.	MAF_USDA=2.542
NC_035078.1	40793871	.	G	T	.	.	MAF_USDA=3.39
NC_035078.1	40793912	.	AACCC	AACCT	.	.	MAF_USDA=19.565
NC_035078.1	40793916	.	C	T	.	.	MAF_INRAE=28.481
NC_035078.1	40794093	.	C	T	.	.	MAF_USDA=1.639
NC_035078.1	40794139	.	G	A	.	.	MAF_USDA=1.639
NC_035078.1	40794140	.	C	A	.	.	MAF_INRAE=47.468;MAF_USDA=22.353
NC_035078.1	40794239	.	G	T	.	.	MAF_INRAE=3.797;MAF_USDA=31.148
NC_035078.1	40794310	.	A	T	.	.	MAF_USDA=1.639
NC_035078.1	40794388	.	T	C	.	.	MAF_INRAE=3.797;MAF_USDA=31.148
NC_035078.1	40794405	.	C	A	.	.	MAF_INRAE=1.667;MAF_USDA=4.918
NC_035078.1	40794448	.	T	C	.	.	MAF_USDA=7.647
NC_035078.1	40794488	.	T	A	.	.	MAF_INRAE=5.263
NC_035078.1	40794546	.	G	A	.	.	MAF_INRAE=10.526;MAF_USDA=35.246
NC_035078.1	40794648	.	T	A	.	.	MAF_INRAE=3.797;MAF_USDA=36.885
NC_035078.1	40794670	.	T	G	.	.	MAF_USDA=3.279
NC_035078.1	40794723	.	T	A	.	.	MAF_INRAE=3.797;MAF_USDA=37.705
NC_035078.1	40794746	.	A	T	.	.	MAF_INRAE=2.532;MAF_USDA=22.951
NC_035078.1	40794857	.	A	C	.	.	MAF_USDA=12.5
NC_035078.1	40794858	.	ATTTTTTA	ATTTTTTT	.	.	MAF_USDA=18.75
NC_035078.1	40794865	.	A	T	.	.	MAF_INRAE=35.0
NC_035078.1	40794869	.	ATT	ATA	.	.	MAF_USDA=6.25
NC_035078.1	40794871	.	T	A	.	.	MAF_INRAE=14.557
NC_035078.1	40794898	.	T	A	.	.	MAF_INRAE=5.263
NC_035078.1	40794917	.	C	T	.	.	MAF_USDA=4.918
NC_035078.1	40795093	.	C	T	.	.	MAF_INRAE=3.797;MAF_USDA=30.328
NC_035078.1	40795145	.	T	C	.	.	MAF_INRAE=5.263
NC_035078.1	40795184	.	C	A	.	.	MAF_USDA=2.459
NC_035078.1	40795204	.	C	T	.	.	MAF_INRAE=3.797;MAF_USDA=29.508
NC_035078.1	40795307	.	G	A	.	.	MAF_USDA=7.377
NC_035078.1	40795329	.	G	T	.	.	MAF_USDA=1.639
NC_035078.1	40795403	.	T	C	.	.	MAF_INRAE=3.797;MAF_USDA=29.508
NC_035078.1	40795406	.	G	T	.	.	MAF_INRAE=10.127;MAF_USDA=8.235
NC_035078.1	40795463	.	T	A	.	.	MAF_INRAE=5.263;MAF_USDA=21.311
NC_035078.1	40795550	.	G	A	.	.	MAF_USDA=2.083
NC_035078.1	40795631	.	C	A	.	.	MAF_INRAE=18.354;MAF_USDA=25.294
NC_035078.1	40795648	.	G	A	.	.	MAF_INRAE=20.833;MAF_USDA=18.75
NC_035078.1	40795668	.	T	C	.	.	MAF_INRAE=18.354;MAF_USDA=47.059
NC_035078.1	40795676	.	T	G	.	.	MAF_INRAE=10.127;MAF_USDA=8.235
NC_035078.1	40795714	.	T	G	.	.	MAF_USDA=4.098
NC_035078.1	40795719	.	C	A	.	.	MAF_USDA=2.459
NC_035078.1	40795747	.	T	G	.	.	MAF_USDA=1.639
NC_035078.1	40795838	.	C	T	.	.	MAF_USDA=5.0
NC_035078.1	40795840	.	G	A	.	.	MAF_INRAE=3.797;MAF_USDA=37.5
NC_035078.1	40795851	.	G	C	.	.	MAF_INRAE=3.797;MAF_USDA=36.885
NC_035078.1	40795904	.	T	G	.	.	MAF_INRAE=3.797;MAF_USDA=30.328
NC_035078.1	40795910	.	G	A	.	.	MAF_USDA=2.459
NC_035078.1	40795966	.	C	A	.	.	MAF_INRAE=3.797;MAF_USDA=32.941
NC_035078.1	40795988	.	T	C	.	.	MAF_INRAE=10.127;MAF_USDA=11.765
NC_035078.1	40796022	.	G	T	.	.	MAF_INRAE=3.797;MAF_USDA=25.41
NC_035078.1	40796024	.	G	T	.	.	MAF_INRAE=1.667;MAF_USDA=29.508
NC_035078.1	40796025	.	T	G	.	.	MAF_INRAE=1.667;MAF_USDA=32.787
NC_035078.1	40796112	.	A	G	.	.	MAF_USDA=2.459
NC_035078.1	40796118	.	G	A	.	.	MAF_INRAE=10.526;MAF_USDA=21.311
NC_035078.1	40796137	.	T	A	.	.	MAF_INRAE=3.797;MAF_USDA=36.066
NC_035078.1	40796195	.	G	A	.	.	MAF_INRAE=10.526;MAF_USDA=27.869
NC_035078.1	40796199	.	C	T	.	.	MAF_USDA=3.279
NC_035078.1	40796200	.	G	A	.	.	MAF_USDA=2.459
NC_035078.1	40796249	.	T	C	.	.	MAF_INRAE=29.114;MAF_USDA=41.803
NC_035078.1	40796253	.	A	C	.	.	MAF_INRAE=31.667;MAF_USDA=40.984
NC_035078.1	40796262	.	T	A	.	.	MAF_INRAE=32.278;MAF_USDA=14.754
NC_035078.1	40796265	.	T	A	.	.	MAF_USDA=11.176
NC_035078.1	40796398	.	A	C	.	.	MAF_USDA=41.803
NC_035078.1	40796416	.	G	T	.	.	MAF_USDA=41.667
NC_035078.1	40796432	.	A	T	.	.	MAF_USDA=42.5
NC_035078.1	40796440	.	C	T	.	.	MAF_USDA=31.548
NC_035078.1	40796488	.	A	G	.	.	MAF_USDA=42.373
NC_035078.1	40796522	.	G	T	.	.	MAF_USDA=37.5
NC_035078.1	40797243	.	G	A	.	.	MAF_USDA=1.639
NC_035078.1	40797251	.	C	A	.	.	MAF_USDA=2.459
NC_035078.1	40797287	.	A	C	.	.	MAF_USDA=1.639
NC_035078.1	40797288	.	C	T	.	.	MAF_USDA=2.459
NC_035078.1	40797297	.	C	T	.	.	MAF_USDA=2.459
NC_035078.1	40797310	.	A	G	.	.	MAF_USDA=4.098
NC_035078.1	40797335	.	G	T	.	.	MAF_USDA=3.279
NC_035078.1	40797343	.	T	A	.	.	MAF_INRAE=31.646
NC_035078.1	40797359	.	G	A	.	.	MAF_INRAE=5.263
NC_035078.1	40797369	.	C	T	.	.	MAF_USDA=1.639
NC_035078.1	40797377	.	A	G	.	.	MAF_INRAE=32.278;MAF_USDA=30.588
NC_035078.1	40797380	.	T	A	.	.	MAF_INRAE=35.833;MAF_USDA=30.588
NC_035078.1	40797394	.	T	A	.	.	MAF_USDA=9.836
NC_035078.1	40797452	.	C	A	.	.	MAF_INRAE=1.667
NC_035078.1	40797453	.	A	G	.	.	MAF_USDA=5.738
NC_035078.1	40797458	.	A	G	.	.	MAF_INRAE=1.667
NC_035078.1	40797461	.	T	C	.	.	MAF_INRAE=1.667
NC_035078.1	40797465	.	T	A	.	.	MAF_INRAE=1.667
NC_035078.1	40797495	.	C	A	.	.	MAF_USDA=2.459
NC_035078.1	40797497	.	A	C	.	.	MAF_USDA=4.706
NC_035078.1	40797504	.	A	T	.	.	MAF_INRAE=47.5
NC_035078.1	40797505	.	A	G	.	.	MAF_INRAE=11.667
NC_035078.1	40797511	.	A	C	.	.	MAF_INRAE=2.632
NC_035078.1	40797514	.	G	A	.	.	MAF_INRAE=11.667
NC_035078.1	40797517	.	G	T	.	.	MAF_INRAE=20.0
NC_035078.1	40797521	.	G	T	.	.	MAF_INRAE=20.0
NC_035078.1	40797536	.	A	G	.	.	MAF_INRAE=8.333;MAF_USDA=14.118
NC_035078.1	40797545	.	G	T	.	.	MAF_INRAE=7.5
NC_035078.1	40797551	.	A	G	.	.	MAF_INRAE=41.667
NC_035078.1	40797556	.	A	G	.	.	MAF_USDA=8.197
NC_035078.1	40797564	.	G	T	.	.	MAF_INRAE=19.167
NC_035078.1	40797565	.	A	G	.	.	MAF_INRAE=4.167;MAF_USDA=15.294
NC_035078.1	40797569	.	C	A	.	.	MAF_INRAE=19.167
NC_035078.1	40797609	.	T	C	.	.	MAF_USDA=2.459
NC_035078.1	40797612	.	G	A	.	.	MAF_INRAE=38.333
NC_035078.1	40797617	.	T	C	.	.	MAF_INRAE=2.632
NC_035078.1	40797653	.	C	T	.	.	MAF_USDA=4.098
NC_035078.1	40797668	.	G	A	.	.	MAF_USDA=4.098
NC_035078.1	40797711	.	T	G	.	.	MAF_USDA=4.167
NC_035078.1	40797769	.	G	T	.	.	MAF_USDA=22.5
NC_035078.1	40797775	.	T	G	.	.	MAF_USDA=26.23
NC_035078.1	40797811	.	T	A	.	.	MAF_USDA=26.667
NC_035078.1	40797827	.	A	G	.	.	MAF_USDA=25.833
NC_035078.1	40797854	.	A	G	.	.	MAF_USDA=12.5
NC_035078.1	40797952	.	G	A	.	.	MAF_USDA=6.25
NC_035078.1	40798047	.	C	T	.	.	MAF_USDA=20.833
NC_035078.1	40798216	.	T	G	.	.	MAF_USDA=27.083
NC_035078.1	40798267	.	A	G	.	.	MAF_USDA=12.5
NC_035078.1	40798295	.	G	A	.	.	MAF_USDA=20.833
NC_035078.1	40798457	.	G	A	.	.	MAF_USDA=12.5
NC_035078.1	40798578	.	A	G	.	.	MAF_USDA=36.885
NC_035078.1	40798589	.	C	T	.	.	MAF_INRAE=40.833;MAF_USDA=36.885
NC_035078.1	40798590	.	C	T	.	.	MAF_INRAE=40.833;MAF_USDA=36.885
NC_035078.1	40798619	.	G	A	.	.	MAF_USDA=1.639
NC_035078.1	40798624	.	T	C	.	.	MAF_INRAE=42.5;MAF_USDA=39.344
NC_035078.1	40798631	.	T	C	.	.	MAF_INRAE=42.5
NC_035078.1	40798657	.	A	G	.	.	MAF_INRAE=38.333;MAF_USDA=40.164
NC_035078.1	40798672	.	A	G	.	.	MAF_INRAE=32.278;MAF_USDA=40.984
NC_035078.1	40798713	.	G	T	.	.	MAF_USDA=4.118
NC_035078.1	40798742	.	C	G	.	.	MAF_INRAE=29.114;MAF_USDA=48.361
NC_035078.1	40798748	.	A	T	.	.	MAF_USDA=1.639
NC_035078.1	40798766	.	C	A	.	.	MAF_USDA=2.459
NC_035078.1	40798795	.	A	T	.	.	MAF_INRAE=5.263;MAF_USDA=3.333
NC_035078.1	40798929	.	G	A	.	.	MAF_INRAE=5.263
NC_035078.1	40798935	.	G	A	.	.	MAF_USDA=4.098
NC_035078.1	40798946	.	C	T	.	.	MAF_USDA=3.279
NC_035078.1	40798950	.	A	G	.	.	MAF_INRAE=18.987;MAF_USDA=24.118
NC_035078.1	40799047	.	T	C	.	.	MAF_USDA=6.557
NC_035078.1	40799127	.	A	T	.	.	MAF_USDA=6.557
NC_035078.1	40799257	.	C	T	.	.	MAF_INRAE=18.354;MAF_USDA=47.917
NC_035078.1	40799260	.	C	T	.	.	MAF_INRAE=8.861;MAF_USDA=20.833
NC_035078.1	40799266	.	T	A	.	.	MAF_INRAE=8.861;MAF_USDA=20.833
NC_035078.1	40799289	.	A	C	.	.	MAF_USDA=6.557
NC_035078.1	40799336	.	G	T	.	.	MAF_USDA=6.557
NC_035078.1	40799357	.	C	A	.	.	MAF_USDA=13.115
NC_035078.1	40799521	.	A	G	.	.	MAF_INRAE=18.987;MAF_USDA=24.118
NC_035078.1	40799558	.	G	T	.	.	MAF_USDA=2.459
NC_035078.1	40799561	.	A	C	.	.	MAF_INRAE=40.506;MAF_USDA=31.967
NC_035078.1	40799562	.	T	G	.	.	MAF_USDA=1.639
NC_035078.1	40799594	.	C	T	.	.	MAF_USDA=4.918
NC_035078.1	40799613	.	A	T	.	.	MAF_USDA=4.098
NC_035078.1	40799670	.	T	C	.	.	MAF_USDA=4.167
NC_035078.1	40799689	.	C	T	.	.	MAF_USDA=1.639
NC_035078.1	40799711	.	T	G	.	.	MAF_USDA=4.098
NC_035078.1	40799742	.	T	G	.	.	MAF_USDA=4.918
NC_035078.1	40799758	.	A	G	.	.	MAF_USDA=4.098
NC_035078.1	40799802	.	G	A	.	.	MAF_USDA=5.738
NC_035078.1	40799843	.	A	G	.	.	MAF_USDA=9.836
NC_035078.1	40799874	.	A	G	.	.	MAF_USDA=1.639
NC_035078.1	40799896	.	G	T	.	.	MAF_USDA=4.098
NC_035078.1	40799968	.	T	A	.	.	MAF_INRAE=5.263
NC_035078.1	40800055	.	G	A	.	.	MAF_USDA=1.695
NC_035078.1	40800058	.	T	A	.	.	MAF_USDA=2.542
NC_035078.1	40800086	.	C	T	.	.	MAF_USDA=4.237
NC_035078.1	40800140	.	C	T	.	.	MAF_USDA=1.667
NC_035078.1	40800144	.	G	A	.	.	MAF_USDA=6.25
NC_035078.1	40800153	.	G	A	.	.	MAF_INRAE=24.167;MAF_USDA=5.0
NC_035078.1	40800233	.	C	A	.	.	MAF_INRAE=2.632;MAF_USDA=9.836
NC_035078.1	40800266	.	C	T	.	.	MAF_USDA=3.279
NC_035078.1	40800288	.	T	C	.	.	MAF_INRAE=48.333
NC_035078.1	40800303	.	T	A	.	.	MAF_USDA=1.639
NC_035078.1	40800333	.	C	T	.	.	MAF_INRAE=41.667
NC_035078.1	40800336	.	C	T	.	.	MAF_INRAE=14.167
NC_035078.1	40800340	.	T	G	.	.	MAF_USDA=5.952
NC_035078.1	40800344	.	T	A	.	.	MAF_USDA=4.167
NC_035078.1	40800390	.	G	A	.	.	MAF_INRAE=34.167;MAF_USDA=7.377
NC_035078.1	40800414	.	T	C	.	.	MAF_INRAE=34.167;MAF_USDA=7.377
NC_035078.1	40800420	.	C	T	.	.	MAF_INRAE=11.667
NC_035078.1	40800437	.	A	G	.	.	MAF_INRAE=47.5
NC_035078.1	40800469	.	C	T	.	.	MAF_USDA=4.918
NC_035078.1	40800473	.	C	A	.	.	MAF_INRAE=46.667
NC_035078.1	40800474	.	A	C	.	.	MAF_INRAE=46.667
NC_035078.1	40800534	.	A	T	.	.	MAF_INRAE=39.241;MAF_USDA=8.197
NC_035078.1	40800552	.	A	C	.	.	MAF_INRAE=41.667;MAF_USDA=12.5
NC_035078.1	40800579	.	C	A	.	.	MAF_INRAE=45.833
NC_035078.1	40800582	.	C	T	.	.	MAF_USDA=2.459
NC_035078.1	40800594	.	C	T	.	.	MAF_USDA=4.918
NC_035078.1	40800598	.	G	C	.	.	MAF_USDA=6.471
NC_035078.1	40800607	.	G	A	.	.	MAF_INRAE=45.0
NC_035078.1	40800616	.	G	A	.	.	MAF_INRAE=2.632
NC_035078.1	40800627	.	G	A	.	.	MAF_USDA=3.279
NC_035078.1	40800637	.	G	A	.	.	MAF_INRAE=12.5
NC_035078.1	40800746	.	G	A	.	.	MAF_INRAE=46.667
NC_035078.1	40800749	.	G	A	.	.	MAF_USDA=5.738
NC_035078.1	40800777	.	C	G	.	.	MAF_INRAE=25.0
NC_035078.1	40800788	.	C	A	.	.	MAF_INRAE=1.667;MAF_USDA=3.279
NC_035078.1	40800794	.	C	T	.	.	MAF_INRAE=2.632
NC_035078.1	40800811	.	T	A	.	.	MAF_USDA=39.583
NC_035078.1	40800813	.	T	G	.	.	MAF_INRAE=20.0;MAF_USDA=37.5
NC_035078.1	40800815	.	A	C	.	.	MAF_USDA=39.583
NC_035078.1	40800899	.	A	G	.	.	MAF_INRAE=40.0
NC_035078.1	40800902	.	T	A	.	.	MAF_USDA=1.639
NC_035078.1	40800910	.	C	T	.	.	MAF_INRAE=46.667
NC_035078.1	40800911	.	C	T	.	.	MAF_INRAE=46.667
NC_035078.1	40800941	.	G	A	.	.	MAF_USDA=3.279
NC_035078.1	40800946	.	G	A	.	.	MAF_INRAE=34.167;MAF_USDA=7.377
NC_035078.1	40800951	.	T	C	.	.	MAF_INRAE=34.167
NC_035078.1	40800977	.	A	G	.	.	MAF_INRAE=38.333
NC_035078.1	40800992	.	A	G	.	.	MAF_INRAE=28.333
NC_035078.1	40801084	.	C	A	.	.	MAF_INRAE=5.263
NC_035078.1	40801090	.	G	C	.	.	MAF_INRAE=5.263
NC_035078.1	40801113	.	G	A	.	.	MAF_USDA=4.098
NC_035078.1	40801179	.	A	C	.	.	MAF_INRAE=5.263
NC_035078.1	40801260	.	C	G	.	.	MAF_INRAE=5.263
NC_035078.1	40801270	.	G	A	.	.	MAF_USDA=3.279
NC_035078.1	40801312	.	A	G	.	.	MAF_USDA=1.639
NC_035078.1	40801332	.	C	A	.	.	MAF_INRAE=5.263
NC_035078.1	40801336	.	G	A	.	.	MAF_USDA=5.0
NC_035078.1	40801389	.	C	T	.	.	MAF_USDA=5.738
NC_035078.1	40801392	.	G	A	.	.	MAF_USDA=3.279
NC_035078.1	40801405	.	C	A	.	.	MAF_INRAE=5.263
NC_035078.1	40801415	.	G	C	.	.	MAF_USDA=3.279
NC_035078.1	40801498	.	A	G	.	.	MAF_USDA=7.377
NC_035078.1	40801518	.	C	A	.	.	MAF_USDA=1.639
NC_035078.1	40801655	.	T	C	.	.	MAF_USDA=18.852
NC_035078.1	40801771	.	G	T	.	.	MAF_USDA=1.639
NC_035078.1	40801835	.	C	T	.	.	MAF_USDA=1.639
NC_035078.1	40801859	.	G	A	.	.	MAF_INRAE=39.241;MAF_USDA=7.377
NC_035078.1	40801977	.	G	T	.	.	MAF_USDA=1.639
NC_035078.1	40802005	.	G	A	.	.	MAF_INRAE=13.924;MAF_USDA=19.672
NC_035078.1	40802024	.	G	T	.	.	MAF_INRAE=13.924;MAF_USDA=19.672
NC_035078.1	40802063	.	C	A	.	.	MAF_USDA=1.639
NC_035078.1	40802075	.	A	G	.	.	MAF_USDA=1.639
NC_035078.1	40802091	.	A	G	.	.	MAF_USDA=6.557
NC_035078.1	40802273	.	C	A	.	.	MAF_USDA=4.918
NC_035078.1	40802283	.	C	T	.	.	MAF_USDA=4.098
NC_035078.1	40802366	.	C	T	.	.	MAF_INRAE=15.823;MAF_USDA=23.529
NC_035078.1	40802407	.	G	A	.	.	MAF_USDA=20.492
NC_035078.1	40802482	.	C	T	.	.	MAF_USDA=4.098
NC_035078.1	40802520	.	T	A	.	.	MAF_USDA=1.639
NC_035078.1	40802532	.	A	G	.	.	MAF_USDA=4.918
NC_035078.1	40802567	.	A	C	.	.	MAF_USDA=4.098
NC_035078.1	40802623	.	A	C	.	.	MAF_INRAE=13.924
NC_035078.1	40802627	.	T	G	.	.	MAF_USDA=4.098
NC_035078.1	40802736	.	T	C	.	.	MAF_USDA=4.098
NC_035078.1	40802789	.	C	A	.	.	MAF_USDA=10.588
NC_035078.1	40802826	.	A	T	.	.	MAF_INRAE=18.987;MAF_USDA=27.647
NC_035078.1	40802878	.	A	G	.	.	MAF_USDA=1.639
NC_035078.1	40802922	.	T	C	.	.	MAF_USDA=10.0
NC_035078.1	40803005	.	T	C	.	.	MAF_INRAE=30.833;MAF_USDA=39.412
NC_035078.1	40803019	.	C	A	.	.	MAF_INRAE=12.025;MAF_USDA=9.836
NC_035078.1	40803116	.	A	G	.	.	MAF_USDA=9.412
NC_035078.1	40803132	.	T	A	.	.	MAF_USDA=3.279
NC_035078.1	40803160	.	A	C	.	.	MAF_USDA=12.5
NC_035078.1	40803263	.	T	G	.	.	MAF_INRAE=8.861;MAF_USDA=22.917
NC_035078.1	40803286	.	C	T	.	.	MAF_INRAE=39.873;MAF_USDA=7.377
NC_035078.1	40803323	.	T	C	.	.	MAF_USDA=2.459
NC_035078.1	40803366	.	T	G	.	.	MAF_INRAE=5.263
NC_035078.1	40803381	.	C	T	.	.	MAF_INRAE=5.263
NC_035078.1	40803383	.	A	C	.	.	MAF_INRAE=5.263
NC_035078.1	40803404	.	G	T	.	.	MAF_USDA=1.667
NC_035078.1	40803437	.	A	C	.	.	MAF_USDA=4.167
NC_035078.1	40803466	.	G	A	.	.	MAF_USDA=4.098
NC_035078.1	40803472	.	T	C	.	.	MAF_USDA=4.098
NC_035078.1	40803484	.	C	A	.	.	MAF_USDA=7.647
NC_035078.1	40803545	.	C	T	.	.	MAF_INRAE=1.667;MAF_USDA=4.098
NC_035078.1	40803581	.	T	C	.	.	MAF_USDA=10.588
NC_035078.1	40803587	.	A	C	.	.	MAF_USDA=2.941
NC_035078.1	40803651	.	T	G	.	.	MAF_USDA=4.098
NC_035078.1	40803780	.	C	A	.	.	MAF_USDA=10.588
NC_035078.1	40803826	.	C	T	.	.	MAF_USDA=6.471
NC_035078.1	40803827	.	C	G	.	.	MAF_USDA=6.471
NC_035078.1	40803969	.	G	T	.	.	MAF_USDA=4.098
NC_035078.1	40804003	.	A	C	.	.	MAF_USDA=9.412
NC_035078.1	40804045	.	T	C	.	.	MAF_USDA=10.119
NC_035078.1	40804191	.	G	C	.	.	MAF_USDA=5.882
NC_035078.1	40804192	.	G	C	.	.	MAF_INRAE=14.557;MAF_USDA=5.738
NC_035078.1	40804266	.	C	A	.	.	MAF_INRAE=15.19;MAF_USDA=5.738
NC_035078.1	40804269	.	T	G	.	.	MAF_USDA=9.412
NC_035078.1	40804270	.	T	C	.	.	MAF_USDA=8.824
NC_035078.1	40804304	.	G	A	.	.	MAF_USDA=1.639
NC_035078.1	40804347	.	A	C	.	.	MAF_INRAE=15.823;MAF_USDA=28.824
NC_035078.1	40804426	.	T	C	.	.	MAF_INRAE=13.924;MAF_USDA=19.672
NC_035078.1	40804459	.	T	C	.	.	MAF_INRAE=15.823;MAF_USDA=24.118
NC_035078.1	40804498	.	T	A	.	.	MAF_USDA=12.5
NC_035078.1	40804509	.	C	A	.	.	MAF_USDA=10.0
NC_035078.1	40804553	.	G	T	.	.	MAF_INRAE=15.19;MAF_USDA=21.311
NC_035078.1	40804555	.	G	A	.	.	MAF_INRAE=13.333;MAF_USDA=21.311
NC_035078.1	40804568	.	G	T	.	.	MAF_INRAE=15.19;MAF_USDA=25.294
NC_035078.1	40804605	.	T	G	.	.	MAF_USDA=6.471
NC_035078.1	40804653	.	G	T	.	.	MAF_INRAE=15.19;MAF_USDA=21.311
NC_035078.1	40804689	.	T	C	.	.	MAF_INRAE=12.025;MAF_USDA=9.016
NC_035078.1	40804695	.	C	T	.	.	MAF_USDA=10.0
NC_035078.1	40804747	.	T	C	.	.	MAF_INRAE=15.19;MAF_USDA=20.492
NC_035078.1	40804765	.	C	T	.	.	MAF_USDA=7.059
NC_035078.1	40804770	.	C	T	.	.	MAF_INRAE=13.924
NC_035078.1	40804855	.	T	C	.	.	MAF_USDA=1.639
NC_035078.1	40804856	.	C	T	.	.	MAF_USDA=1.639
NC_035078.1	40804926	.	C	T	.	.	MAF_USDA=7.059
NC_035078.1	40804966	.	T	A	.	.	MAF_USDA=10.588
NC_035078.1	40804975	.	G	A	.	.	MAF_USDA=4.918
NC_035078.1	40805259	.	G	T	.	.	MAF_INRAE=15.823;MAF_USDA=25.294
NC_035078.1	40805361	.	C	A	.	.	MAF_USDA=10.588
NC_035078.1	40805365	.	T	G	.	.	MAF_USDA=10.588
NC_035078.1	40805400	.	T	G	.	.	MAF_USDA=7.059
NC_035078.1	40805480	.	A	C	.	.	MAF_USDA=8.824
NC_035078.1	40805513	.	A	C	.	.	MAF_INRAE=12.658;MAF_USDA=9.836
NC_035078.1	40805566	.	T	A	.	.	MAF_USDA=3.333
NC_035078.1	40805567	.	T	A	.	.	MAF_INRAE=35.443;MAF_USDA=43.452
NC_035078.1	40805586	.	A	G	.	.	MAF_USDA=2.459
NC_035078.1	40805620	.	A	G	.	.	MAF_INRAE=13.924;MAF_USDA=19.672
NC_035078.1	40805621	.	T	G	.	.	MAF_INRAE=30.833;MAF_USDA=39.412
NC_035078.1	40805711	.	G	A	.	.	MAF_USDA=11.176
NC_035078.1	40805715	.	A	T	.	.	MAF_USDA=1.639
NC_035078.1	40805717	.	G	A	.	.	MAF_INRAE=13.291
NC_035078.1	40805720	.	C	T	.	.	MAF_INRAE=18.987
NC_035078.1	40805775	.	T	A	.	.	MAF_USDA=15.574
NC_035078.1	40805787	.	G	C	.	.	MAF_USDA=10.588
NC_035078.1	40805798	.	G	A	.	.	MAF_USDA=1.639
NC_035078.1	40805802	.	T	A	.	.	MAF_USDA=10.588
NC_035078.1	40805803	.	A	T	.	.	MAF_USDA=10.588
NC_035078.1	40805834	.	T	C	.	.	MAF_USDA=3.279
NC_035078.1	40805859	.	T	G	.	.	MAF_USDA=10.0
NC_035078.1	40805872	.	A	G	.	.	MAF_USDA=10.0
NC_035078.1	40805876	.	C	T	.	.	MAF_USDA=4.098
NC_035078.1	40805889	.	G	T	.	.	MAF_INRAE=15.19;MAF_USDA=5.738
NC_035078.1	40805915	.	G	T	.	.	MAF_USDA=10.588
NC_035078.1	40805985	.	G	T	.	.	MAF_INRAE=15.19;MAF_USDA=4.918
NC_035078.1	40806062	.	G	A	.	.	MAF_USDA=3.279
NC_035078.1	40806072	.	A	G	.	.	MAF_USDA=1.639
NC_035078.1	40806095	.	T	C	.	.	MAF_INRAE=13.924;MAF_USDA=18.333
NC_035078.1	40806119	.	T	A	.	.	MAF_INRAE=18.987;MAF_USDA=29.762
NC_035078.1	40806134	.	G	A	.	.	MAF_INRAE=39.241;MAF_USDA=8.197
NC_035078.1	40806138	.	T	C	.	.	MAF_USDA=3.279
NC_035078.1	40806181	.	G	T	.	.	MAF_USDA=2.459
NC_035078.1	40806187	.	G	A	.	.	MAF_USDA=4.098
NC_035078.1	40806244	.	T	C	.	.	MAF_INRAE=12.5
NC_035078.1	40806314	.	A	G	.	.	MAF_INRAE=15.823;MAF_USDA=24.706
NC_035078.1	40806364	.	G	A	.	.	MAF_INRAE=8.861
NC_035078.1	40806413	.	G	T	.	.	MAF_USDA=10.0
NC_035078.1	40806493	.	A	C	.	.	MAF_USDA=11.176
NC_035078.1	40806706	.	C	T	.	.	MAF_INRAE=13.924;MAF_USDA=18.033
NC_035078.1	40806727	.	G	A	.	.	MAF_USDA=4.918
NC_035078.1	40806796	.	C	G	.	.	MAF_USDA=9.412
NC_035078.1	40806830	.	T	C	.	.	MAF_USDA=10.0
NC_035078.1	40806848	.	G	A	.	.	MAF_INRAE=39.241;MAF_USDA=8.197
NC_035078.1	40806914	.	T	G	.	.	MAF_USDA=1.639
NC_035078.1	40806931	.	C	T	.	.	MAF_INRAE=18.987
NC_035078.1	40807043	.	G	T	.	.	MAF_USDA=10.0
NC_035078.1	40807065	.	G	A	.	.	MAF_USDA=4.098
NC_035078.1	40807089	.	C	T	.	.	MAF_USDA=3.279
NC_035078.1	40807103	.	G	A	.	.	MAF_USDA=1.639
NC_035078.1	40807109	.	C	T	.	.	MAF_USDA=3.279
NC_035078.1	40807153	.	A	G	.	.	MAF_INRAE=5.263
NC_035078.1	40807237	.	C	A	.	.	MAF_USDA=2.459
NC_035078.1	40807246	.	C	T	.	.	MAF_INRAE=14.557;MAF_USDA=20.492
NC_035078.1	40807260	.	T	C	.	.	MAF_USDA=4.118
NC_035078.1	40807272	.	A	T	.	.	MAF_USDA=3.279
NC_035078.1	40807334	.	C	A	.	.	MAF_USDA=3.279
NC_035078.1	40807359	.	A	C	.	.	MAF_USDA=7.377
NC_035078.1	40807423	.	A	C	.	.	MAF_USDA=5.882
NC_035078.1	40807424	.	C	A	.	.	MAF_USDA=6.557
NC_035078.1	40807449	.	T	A	.	.	MAF_USDA=4.918
NC_035078.1	40807467	.	G	A	.	.	MAF_INRAE=13.924;MAF_USDA=19.672
NC_035078.1	40807493	.	T	C	.	.	MAF_USDA=5.294
NC_035078.1	40807508	.	T	C	.	.	MAF_USDA=8.824
NC_035078.1	40807551	.	A	G,C	.	.	MAF_INRAE=5.263;MAF_USDA=8.824
NC_035078.1	40807581	.	C	A	.	.	MAF_USDA=10.0
NC_035078.1	40807602	.	C	T	.	.	MAF_USDA=10.588
NC_035078.1	40807617	.	A	G	.	.	MAF_USDA=10.0
NC_035078.1	40807648	.	T	C	.	.	MAF_INRAE=15.823;MAF_USDA=24.118
NC_035078.1	40807655	.	A	C	.	.	MAF_INRAE=15.823;MAF_USDA=24.706
NC_035078.1	40807678	.	A	T	.	.	MAF_USDA=10.0
NC_035078.1	40807680	.	G	C	.	.	MAF_USDA=10.0
NC_035078.1	40807870	.	T	C	.	.	MAF_USDA=3.279
NC_035078.1	40807906	.	T	G	.	.	MAF_USDA=5.882
NC_035078.1	40808001	.	T	A	.	.	MAF_USDA=8.824
NC_035078.1	40808037	.	G	A	.	.	MAF_USDA=1.639
NC_035078.1	40808054	.	G	A	.	.	MAF_USDA=10.588
NC_035078.1	40808087	.	G	T	.	.	MAF_USDA=9.412
NC_035078.1	40808106	.	T	C	.	.	MAF_INRAE=31.013;MAF_USDA=47.647
NC_035078.1	40808118	.	T	G	.	.	MAF_USDA=9.412
NC_035078.1	40808159	.	G	A	.	.	MAF_USDA=2.459
NC_035078.1	40808176	.	C	G	.	.	MAF_USDA=10.0
NC_035078.1	40808193	.	T	C	.	.	MAF_USDA=1.765
NC_035078.1	40808290	.	T	A	.	.	MAF_INRAE=5.263;MAF_USDA=1.639
NC_035078.1	40808304	.	A	G	.	.	MAF_USDA=2.459
NC_035078.1	40808337	.	T	G	.	.	MAF_USDA=10.119
NC_035078.1	40808340	.	T	C	.	.	MAF_USDA=5.952
NC_035078.1	40808372	.	T	A	.	.	MAF_INRAE=38.608;MAF_USDA=23.333
NC_035078.1	40808373	.	C	A	.	.	MAF_INRAE=39.167;MAF_USDA=23.333
NC_035078.1	40808386	.	G	A	.	.	MAF_USDA=1.639
NC_035078.1	40808396	.	C	T	.	.	MAF_USDA=6.557
NC_035078.1	40808398	.	T	A	.	.	MAF_USDA=9.412
NC_035078.1	40808423	.	G	A	.	.	MAF_USDA=6.471
NC_035078.1	40808507	.	G	C	.	.	MAF_USDA=4.098
NC_035078.1	40808521	.	C	T	.	.	MAF_INRAE=14.557;MAF_USDA=18.852
NC_035078.1	40808525	.	C	A	.	.	MAF_INRAE=18.354;MAF_USDA=29.412
NC_035078.1	40808592	.	C	T	.	.	MAF_USDA=1.765
NC_035078.1	40808593	.	C	T	.	.	MAF_USDA=6.471
NC_035078.1	40808627	.	C	T	.	.	MAF_USDA=6.471
NC_035078.1	40808654	.	A	C	.	.	MAF_USDA=4.118
NC_035078.1	40808668	.	G	A	.	.	MAF_USDA=6.471
NC_035078.1	40808676	.	A	T	.	.	MAF_USDA=6.548
NC_035078.1	40808687	.	C	T	.	.	MAF_USDA=6.548
NC_035078.1	40808694	.	G	C	.	.	MAF_USDA=5.952
NC_035078.1	40808702	.	T	C	.	.	MAF_INRAE=5.263
NC_035078.1	40808707	.	A	G	.	.	MAF_USDA=4.762
NC_035078.1	40808736	.	G	A	.	.	MAF_USDA=4.167
NC_035078.1	40808747	.	G	A	.	.	MAF_INRAE=5.263;MAF_USDA=7.059
NC_035078.1	40808765	.	T	A	.	.	MAF_USDA=6.471
NC_035078.1	40808844	.	T	G	.	.	MAF_USDA=10.714
NC_035078.1	40808860	.	T	G	.	.	MAF_USDA=14.583
NC_035078.1	40808875	.	G	T	.	.	MAF_USDA=12.5
NC_035078.1	40808935	.	T	C	.	.	MAF_USDA=12.5
NC_035078.1	40808998	.	C	T	.	.	MAF_USDA=12.5
NC_035078.1	40809068	.	C	T	.	.	MAF_USDA=6.707
NC_035078.1	40809091	.	A	C	.	.	MAF_USDA=7.831
NC_035078.1	40809120	.	A	G	.	.	MAF_INRAE=34.177;MAF_USDA=45.0
NC_035078.1	40809148	.	C	A	.	.	MAF_INRAE=32.911;MAF_USDA=40.588
NC_035078.1	40809201	.	C	T	.	.	MAF_USDA=6.471
NC_035078.1	40809285	.	C	A	.	.	MAF_INRAE=32.278;MAF_USDA=45.082
NC_035078.1	40809340	.	A	G	.	.	MAF_INRAE=17.722;MAF_USDA=36.471
NC_035078.1	40809349	.	A	T	.	.	MAF_USDA=1.639
NC_035078.1	40809355	.	C	A	.	.	MAF_USDA=6.557
NC_035078.1	40809642	.	T	A	.	.	MAF_USDA=4.918
NC_035078.1	40809679	.	G	T	.	.	MAF_INRAE=9.494;MAF_USDA=14.706
NC_035078.1	40809720	.	A	G	.	.	MAF_INRAE=5.263;MAF_USDA=5.882
NC_035078.1	40809736	.	T	G	.	.	MAF_INRAE=2.532;MAF_USDA=12.941
NC_035078.1	40809799	.	C	G	.	.	MAF_USDA=5.882
NC_035078.1	40809816	.	T	A	.	.	MAF_INRAE=2.532;MAF_USDA=12.941
NC_035078.1	40809824	.	A	G	.	.	MAF_USDA=2.459
NC_035078.1	40809838	.	C	A	.	.	MAF_INRAE=1.667;MAF_USDA=13.115
NC_035078.1	40809962	.	A	G	.	.	MAF_INRAE=5.263;MAF_USDA=6.25
NC_035078.1	40810081	.	T	G	.	.	MAF_INRAE=14.557;MAF_USDA=18.824
NC_035078.1	40810101	.	C	T	.	.	MAF_INRAE=18.987;MAF_USDA=29.412
NC_035078.1	40810129	.	A	G	.	.	MAF_INRAE=43.671;MAF_USDA=36.885
NC_035078.1	40810171	.	A	C	.	.	MAF_INRAE=5.263;MAF_USDA=6.471
NC_035078.1	40810281	.	T	G	.	.	MAF_INRAE=3.797;MAF_USDA=4.118
NC_035078.1	40810284	.	C	T	.	.	MAF_INRAE=15.0;MAF_USDA=21.176
NC_035078.1	40810295	.	G	A	.	.	MAF_INRAE=12.025;MAF_USDA=13.529
NC_035078.1	40810313	.	T	G	.	.	MAF_INRAE=37.975;MAF_USDA=20.492
NC_035078.1	40810357	.	G	T	.	.	MAF_INRAE=10.127;MAF_USDA=14.881
NC_035078.1	40810392	.	G	T	.	.	MAF_INRAE=26.582;MAF_USDA=35.882
NC_035078.1	40810400	.	G	A	.	.	MAF_USDA=4.706
NC_035078.1	40810455	.	C	G	.	.	MAF_INRAE=4.43;MAF_USDA=8.235
NC_035078.1	40810497	.	A	C	.	.	MAF_INRAE=26.582;MAF_USDA=29.412
NC_035078.1	40810518	.	G	T	.	.	MAF_INRAE=12.5
NC_035078.1	40810546	.	G	T	.	.	MAF_INRAE=12.025;MAF_USDA=12.941
NC_035078.1	40810625	.	A	G	.	.	MAF_INRAE=11.392;MAF_USDA=13.529
NC_035078.1	40810808	.	A	G	.	.	MAF_USDA=1.639
NC_035078.1	40810809	.	G	A	.	.	MAF_INRAE=26.582;MAF_USDA=35.882
NC_035078.1	40810817	.	G	A	.	.	MAF_INRAE=13.924;MAF_USDA=19.412
NC_035078.1	40810825	.	G	A	.	.	MAF_INRAE=26.582;MAF_USDA=34.706
NC_035078.1	40810885	.	G	T	.	.	MAF_INRAE=3.797;MAF_USDA=4.118
NC_035078.1	40810956	.	A	G	.	.	MAF_USDA=33.333
NC_035078.1	40811024	.	G	A	.	.	MAF_USDA=4.918
NC_035078.1	40811118	.	G	T	.	.	MAF_INRAE=3.797;MAF_USDA=11.176
NC_035078.1	40811160	.	G	A	.	.	MAF_INRAE=5.263
NC_035078.1	40811190	.	C	T	.	.	MAF_INRAE=10.127;MAF_USDA=14.706
NC_035078.1	40811334	.	A	C	.	.	MAF_INRAE=10.759;MAF_USDA=32.941
NC_035078.1	40811431	.	G	A	.	.	MAF_USDA=3.279
NC_035078.1	40811460	.	A	G	.	.	MAF_INRAE=4.43;MAF_USDA=12.295
NC_035078.1	40811472	.	T	C	.	.	MAF_INRAE=22.785;MAF_USDA=42.353
NC_035078.1	40811533	.	C	T	.	.	MAF_USDA=4.167
NC_035078.1	40811575	.	G	T	.	.	MAF_INRAE=4.43;MAF_USDA=11.765
NC_035078.1	40811580	.	G	A	.	.	MAF_USDA=9.836
NC_035078.1	40811581	.	G	A	.	.	MAF_INRAE=22.152;MAF_USDA=45.294
NC_035078.1	40811607	.	T	A	.	.	MAF_INRAE=2.5;MAF_USDA=11.176
NC_035078.1	40811612	.	G	T	.	.	MAF_INRAE=4.43;MAF_USDA=10.588
NC_035078.1	40811614	.	A	T	.	.	MAF_INRAE=2.5;MAF_USDA=5.882
NC_035078.1	40811657	.	A	C	.	.	MAF_USDA=3.279
NC_035078.1	40811688	.	A	G	.	.	MAF_INRAE=10.526;MAF_USDA=4.706
NC_035078.1	40811697	.	G	T	.	.	MAF_USDA=2.459
NC_035078.1	40811721	.	T	G	.	.	MAF_INRAE=23.418;MAF_USDA=37.647
NC_035078.1	40811774	.	G	T	.	.	MAF_INRAE=1.667;MAF_USDA=5.294
NC_035078.1	40811821	.	G	A	.	.	MAF_USDA=40.588
NC_035078.1	40811840	.	T	C	.	.	MAF_INRAE=15.789;MAF_USDA=30.588
NC_035078.1	40811863	.	C	A	.	.	MAF_USDA=8.824
NC_035078.1	40811877	.	C	A	.	.	MAF_USDA=47.917
NC_035078.1	40811905	.	A	C	.	.	MAF_USDA=43.75
NC_035078.1	40811947	.	A	C	.	.	MAF_USDA=31.25
NC_035078.1	40811961	.	C	A	.	.	MAF_USDA=43.75
NC_035078.1	40811989	.	A	C	.	.	MAF_USDA=28.235
NC_035078.1	40811991	.	G	T	.	.	MAF_INRAE=10.526;MAF_USDA=20.588
NC_035078.1	40812028	.	T	C	.	.	MAF_USDA=1.639
NC_035078.1	40812091	.	A	T	.	.	MAF_INRAE=22.785;MAF_USDA=42.941
NC_035078.1	40812094	.	G	A	.	.	MAF_INRAE=21.667;MAF_USDA=38.824
NC_035078.1	40812136	.	G	T	.	.	MAF_INRAE=12.025;MAF_USDA=9.016
NC_035078.1	40812141	.	A	C	.	.	MAF_INRAE=4.43;MAF_USDA=10.588
NC_035078.1	40812180	.	A	G	.	.	MAF_INRAE=1.667
NC_035078.1	40812234	.	G	T	.	.	MAF_INRAE=23.418;MAF_USDA=42.941
NC_035078.1	40812326	.	A	T	.	.	MAF_USDA=6.557
NC_035078.1	40812333	.	A	T	.	.	MAF_INRAE=22.785;MAF_USDA=50.0
NC_035078.1	40812335	.	T	C	.	.	MAF_INRAE=21.667;MAF_USDA=36.471
NC_035078.1	40812336	.	G	T	.	.	MAF_INRAE=19.167;MAF_USDA=28.235
NC_035078.1	40812404	.	T	A	.	.	MAF_INRAE=23.418;MAF_USDA=41.765
NC_035078.1	40812534	.	G	A	.	.	MAF_INRAE=23.418;MAF_USDA=42.941
NC_035078.1	40812557	.	T	C	.	.	MAF_INRAE=18.987;MAF_USDA=28.235
NC_035078.1	40812558	.	C	T	.	.	MAF_INRAE=20.0;MAF_USDA=28.235
NC_035078.1	40812600	.	T	G	.	.	MAF_USDA=3.279
NC_035078.1	40812617	.	C	T	.	.	MAF_INRAE=23.418;MAF_USDA=42.353
NC_035078.1	40812733	.	T	G	.	.	MAF_INRAE=23.418;MAF_USDA=41.765
NC_035078.1	40812783	.	T	C	.	.	MAF_INRAE=23.418;MAF_USDA=41.765
NC_035078.1	40812792	.	A	C	.	.	MAF_INRAE=8.861;MAF_USDA=20.833
NC_035078.1	40812806	.	A	C	.	.	MAF_INRAE=23.418;MAF_USDA=41.765
NC_035078.1	40812873	.	C	T	.	.	MAF_USDA=4.098
NC_035078.1	40812900	.	C	T	.	.	MAF_USDA=5.738
NC_035078.1	40812915	.	G	A	.	.	MAF_INRAE=5.263
NC_035078.1	40812953	.	C	T	.	.	MAF_USDA=2.459
NC_035078.1	40812987	.	C	T	.	.	MAF_INRAE=23.418;MAF_USDA=38.235
NC_035078.1	40813087	.	A	T	.	.	MAF_INRAE=18.333;MAF_USDA=43.75
NC_035078.1	40813094	.	T	G	.	.	MAF_USDA=4.918
NC_035078.1	40813125	.	A	G	.	.	MAF_USDA=5.738
NC_035078.1	40813171	.	A	T	.	.	MAF_USDA=7.377
NC_035078.1	40813175	.	G	A	.	.	MAF_INRAE=22.785;MAF_USDA=42.941
NC_035078.1	40813195	.	C	A	.	.	MAF_USDA=4.918
NC_035078.1	40813223	.	A	C	.	.	MAF_INRAE=22.785;MAF_USDA=38.235
NC_035078.1	40813254	.	G	T	.	.	MAF_INRAE=18.354;MAF_USDA=28.235
NC_035078.1	40813258	.	T	C	.	.	MAF_INRAE=19.167;MAF_USDA=28.235
NC_035078.1	40813333	.	C	A	.	.	MAF_USDA=8.197
NC_035078.1	40813346	.	G	T	.	.	MAF_INRAE=17.089;MAF_USDA=28.235
NC_035078.1	40813376	.	T	C	.	.	MAF_INRAE=18.354;MAF_USDA=36.471
NC_035078.1	40813460	.	A	C	.	.	MAF_INRAE=25.833;MAF_USDA=4.167
NC_035078.1	40813489	.	T	C	.	.	MAF_INRAE=5.0;MAF_USDA=41.667
NC_035078.1	40813588	.	T	C	.	.	MAF_USDA=2.459
NC_035078.1	40813627	.	A	G	.	.	MAF_INRAE=22.152;MAF_USDA=42.353
NC_035078.1	40813680	.	T	G	.	.	MAF_USDA=1.639
NC_035078.1	40813683	.	C	T	.	.	MAF_INRAE=23.418;MAF_USDA=40.588
NC_035078.1	40813785	.	T	G	.	.	MAF_INRAE=23.418;MAF_USDA=41.765
NC_035078.1	40813798	.	T	C	.	.	MAF_USDA=8.197
NC_035078.1	40813812	.	A	T	.	.	MAF_INRAE=23.418;MAF_USDA=45.882
NC_035078.1	40813868	.	G	A	.	.	MAF_INRAE=4.43;MAF_USDA=10.0
NC_035078.1	40813892	.	T	A	.	.	MAF_INRAE=12.025;MAF_USDA=9.016
NC_035078.1	40814045	.	T	G	.	.	MAF_USDA=5.882
NC_035078.1	40814046	.	C	T	.	.	MAF_USDA=4.706
NC_035078.1	40814086	.	C	T	.	.	MAF_USDA=1.639
NC_035078.1	40814095	.	A	C	.	.	MAF_INRAE=15.19;MAF_USDA=4.918
NC_035078.1	40814135	.	G	A	.	.	MAF_INRAE=10.127;MAF_USDA=23.529
NC_035078.1	40814158	.	A	G	.	.	MAF_INRAE=23.418;MAF_USDA=36.905
NC_035078.1	40814163	.	C	A	.	.	MAF_INRAE=23.418
NC_035078.1	40814178	.	T	G	.	.	MAF_INRAE=22.785;MAF_USDA=50.0
NC_035078.1	40814226	.	G	T	.	.	MAF_USDA=7.377
NC_035078.1	40814329	.	T	C	.	.	MAF_USDA=2.459
NC_035078.1	40814376	.	A	G	.	.	MAF_USDA=2.459
NC_035078.1	40814433	.	G	A	.	.	MAF_USDA=16.393
NC_035078.1	40814498	.	C	G	.	.	MAF_INRAE=44.304;MAF_USDA=25.833
NC_035078.1	40814562	.	A	T	.	.	MAF_INRAE=1.667
NC_035078.1	40814572	.	A	C	.	.	MAF_USDA=33.333
NC_035078.1	40814614	.	A	T	.	.	MAF_INRAE=15.19;MAF_USDA=39.759
NC_035078.1	40814650	.	T	A	.	.	MAF_USDA=14.167
NC_035078.1	40814653	.	A	C	.	.	MAF_INRAE=18.987;MAF_USDA=50.0
NC_035078.1	40814657	.	A	T	.	.	MAF_USDA=2.5
NC_035078.1	40814693	.	G	A	.	.	MAF_INRAE=43.038;MAF_USDA=26.667
NC_035078.1	40814728	.	G	A	.	.	MAF_USDA=1.724
NC_035078.1	40814736	.	T	A	.	.	MAF_USDA=18.103
NC_035078.1	40814831	.	G	T	.	.	MAF_USDA=50.0
NC_035078.1	40814851	.	T	C	.	.	MAF_INRAE=22.785;MAF_USDA=44.118
NC_035078.1	40814957	.	A	T	.	.	MAF_INRAE=20.886;MAF_USDA=21.667
NC_035078.1	40814961	.	T	G	.	.	MAF_INRAE=12.025;MAF_USDA=5.833
NC_035078.1	40815004	.	C	T	.	.	MAF_INRAE=18.354;MAF_USDA=45.833
NC_035078.1	40815094	.	A	G	.	.	MAF_INRAE=22.152;MAF_USDA=29.167
NC_035078.1	40815177	.	G	T	.	.	MAF_INRAE=22.785;MAF_USDA=44.706
NC_035078.1	40815246	.	C	A	.	.	MAF_USDA=3.279
NC_035078.1	40815258	.	C	T	.	.	MAF_USDA=4.098
NC_035078.1	40815283	.	T	C	.	.	MAF_INRAE=23.418;MAF_USDA=47.059
NC_035078.1	40815339	.	A	C	.	.	MAF_USDA=13.934
NC_035078.1	40815451	.	C	T	.	.	MAF_INRAE=18.987;MAF_USDA=24.118
NC_035078.1	40815477	.	G	A	.	.	MAF_USDA=2.459
NC_035078.1	40815539	.	G	A	.	.	MAF_USDA=2.459
NC_035078.1	40815560	.	A	T	.	.	MAF_INRAE=23.418;MAF_USDA=35.882
NC_035078.1	40815633	.	G	T	.	.	MAF_USDA=12.353
NC_035078.1	40815636	.	C	A	.	.	MAF_USDA=13.934
NC_035078.1	40815763	.	A	C	.	.	MAF_USDA=6.25
NC_035078.1	40815770	.	G	T	.	.	MAF_USDA=4.098
NC_035078.1	40815896	.	G	A	.	.	MAF_INRAE=5.263;MAF_USDA=4.918
NC_035078.1	40816044	.	T	A	.	.	MAF_INRAE=40.0
NC_035078.1	40816045	.	G	T	.	.	MAF_INRAE=10.833;MAF_USDA=25.0
NC_035078.1	40816095	.	T	C	.	.	MAF_USDA=13.934
NC_035078.1	40816269	.	A	G	.	.	MAF_USDA=2.459
NC_035078.1	40816366	.	C	T	.	.	MAF_INRAE=13.924;MAF_USDA=4.167
NC_035078.1	40816413	.	G	C	.	.	MAF_USDA=2.459
NC_035078.1	40816419	.	T	C	.	.	MAF_USDA=16.393
NC_035078.1	40816457	.	G	T	.	.	MAF_INRAE=13.924;MAF_USDA=24.706
NC_035078.1	40816586	.	C	T	.	.	MAF_USDA=9.016
NC_035078.1	40816813	.	C	T	.	.	MAF_USDA=15.574
NC_035078.1	40816850	.	C	G	.	.	MAF_USDA=13.934
NC_035078.1	40816856	.	A	T	.	.	MAF_USDA=13.115
NC_035078.1	40816874	.	A	G	.	.	MAF_USDA=2.459
NC_035078.1	40817036	.	A	T	.	.	MAF_USDA=2.459
NC_035078.1	40817100	.	C	T	.	.	MAF_INRAE=10.526;MAF_USDA=8.197
NC_035078.1	40817165	.	T	A	.	.	MAF_USDA=9.016
NC_035078.1	40817180	.	C	A	.	.	MAF_USDA=3.279
NC_035078.1	40817408	.	G	T	.	.	MAF_INRAE=13.924;MAF_USDA=8.197
NC_035078.1	40817482	.	G	A	.	.	MAF_USDA=5.738
NC_035078.1	40817508	.	C	T	.	.	MAF_INRAE=43.038;MAF_USDA=42.941
NC_035078.1	40817564	.	A	T	.	.	MAF_USDA=1.639
NC_035078.1	40817565	.	T	A	.	.	MAF_USDA=4.098
NC_035078.1	40817598	.	T	C	.	.	MAF_USDA=4.918
NC_035078.1	40817684	.	G	T	.	.	MAF_USDA=1.639
NC_035078.1	40817814	.	C	T	.	.	MAF_USDA=18.033
NC_035078.1	40817902	.	A	G	.	.	MAF_USDA=3.279
NC_035078.1	40817963	.	C	T	.	.	MAF_INRAE=42.405;MAF_USDA=46.471
NC_035078.1	40817986	.	T	G	.	.	MAF_USDA=2.459
NC_035078.1	40818061	.	C	G	.	.	MAF_INRAE=42.405;MAF_USDA=41.765
NC_035078.1	40818066	.	C	A	.	.	MAF_USDA=2.459
NC_035078.1	40818086	.	C	A	.	.	MAF_INRAE=42.405;MAF_USDA=42.941
NC_035078.1	40818177	.	A	G	.	.	MAF_USDA=1.639
NC_035078.1	40818179	.	C	A	.	.	MAF_INRAE=41.667;MAF_USDA=38.824
NC_035078.1	40818181	.	A	T	.	.	MAF_INRAE=41.667;MAF_USDA=39.412
NC_035078.1	40818237	.	C	G	.	.	MAF_INRAE=39.873;MAF_USDA=14.118
NC_035078.1	40818289	.	T	C	.	.	MAF_USDA=3.529
NC_035078.1	40818395	.	A	G	.	.	MAF_USDA=8.235
NC_035078.1	40818556	.	A	C	.	.	MAF_INRAE=42.405;MAF_USDA=44.118
NC_035078.1	40818557	.	G	A	.	.	MAF_USDA=3.529
NC_035078.1	40818595	.	T	C	.	.	MAF_USDA=2.459
NC_035078.1	40818597	.	T	C	.	.	MAF_INRAE=43.671;MAF_USDA=38.824
NC_035078.1	40818763	.	G	A	.	.	MAF_USDA=8.197
NC_035078.1	40818847	.	G	A	.	.	MAF_INRAE=5.263
NC_035078.1	40818955	.	T	C	.	.	MAF_USDA=4.118
NC_035078.1	40819074	.	C	G	.	.	MAF_USDA=2.353
NC_035078.1	40819160	.	A	G	.	.	MAF_USDA=3.529
NC_035078.1	40819219	.	A	G	.	.	MAF_USDA=3.529
NC_035078.1	40819275	.	T	C	.	.	MAF_USDA=4.167
NC_035078.1	40819292	.	C	T	.	.	MAF_USDA=3.571
NC_035078.1	40819362	.	G	C	.	.	MAF_USDA=2.941
NC_035078.1	40819424	.	T	G	.	.	MAF_USDA=3.529
NC_035078.1	40819425	.	T	C	.	.	MAF_USDA=3.529
NC_035078.1	40819488	.	C	A	.	.	MAF_USDA=5.294
NC_035078.1	40819560	.	C	T	.	.	MAF_USDA=3.529
NC_035078.1	40819572	.	A	C	.	.	MAF_USDA=3.529
NC_035078.1	40819603	.	C	A	.	.	MAF_INRAE=42.405;MAF_USDA=45.294
NC_035078.1	40819635	.	G	A	.	.	MAF_INRAE=41.772;MAF_USDA=45.882
NC_035078.1	40819669	.	G	A	.	.	MAF_USDA=3.529
NC_035078.1	40819671	.	C	A	.	.	MAF_USDA=2.459
NC_035078.1	40819681	.	G	T	.	.	MAF_INRAE=43.671;MAF_USDA=49.412
NC_035078.1	40819702	.	T	C	.	.	MAF_INRAE=12.025;MAF_USDA=7.377
NC_035078.1	40819725	.	T	A	.	.	MAF_USDA=2.459
NC_035078.1	40819760	.	T	C	.	.	MAF_USDA=3.529
NC_035078.1	40819780	.	A	T	.	.	MAF_USDA=1.639
NC_035078.1	40819793	.	C	T	.	.	MAF_USDA=15.574
NC_035078.1	40819811	.	A	G	.	.	MAF_USDA=3.529
NC_035078.1	40819908	.	T	G	.	.	MAF_USDA=2.941
NC_035078.1	40819918	.	G	A	.	.	MAF_INRAE=18.987;MAF_USDA=24.706
NC_035078.1	40819994	.	G	A	.	.	MAF_USDA=5.294
NC_035078.1	40820001	.	G	A	.	.	MAF_USDA=4.098
NC_035078.1	40820003	.	C	T	.	.	MAF_INRAE=43.671;MAF_USDA=50.0
NC_035078.1	40820034	.	G	A	.	.	MAF_USDA=5.294
NC_035078.1	40820103	.	A	T	.	.	MAF_INRAE=13.924
NC_035078.1	40820129	.	G	T	.	.	MAF_USDA=3.529
NC_035078.1	40820132	.	T	C	.	.	MAF_INRAE=41.667;MAF_USDA=48.824
NC_035078.1	40820142	.	T	C	.	.	MAF_INRAE=43.038;MAF_USDA=48.824
NC_035078.1	40820146	.	T	G	.	.	MAF_USDA=4.118
NC_035078.1	40820314	.	A	G	.	.	MAF_USDA=8.235
NC_035078.1	40820328	.	T	C	.	.	MAF_INRAE=43.038;MAF_USDA=49.412
NC_035078.1	40820349	.	T	C	.	.	MAF_INRAE=42.405;MAF_USDA=45.882
NC_035078.1	40820351	.	T	G	.	.	MAF_INRAE=43.038;MAF_USDA=50.0
NC_035078.1	40820364	.	T	A	.	.	MAF_INRAE=42.405;MAF_USDA=45.882
NC_035078.1	40820406	.	T	A	.	.	MAF_USDA=4.167
NC_035078.1	40820408	.	G	T	.	.	MAF_USDA=4.167
NC_035078.1	40820414	.	C	A	.	.	MAF_INRAE=18.987;MAF_USDA=28.824
NC_035078.1	40820431	.	G	T	.	.	MAF_USDA=3.529
NC_035078.1	40820442	.	C	A	.	.	MAF_INRAE=43.038;MAF_USDA=50.0
NC_035078.1	40820448	.	C	T	.	.	MAF_USDA=4.918
NC_035078.1	40820482	.	A	C	.	.	MAF_USDA=4.706
NC_035078.1	40820496	.	C	A	.	.	MAF_INRAE=42.405;MAF_USDA=42.353
NC_035078.1	40820515	.	G	T	.	.	MAF_USDA=1.639
NC_035078.1	40820518	.	T	A	.	.	MAF_USDA=3.571
NC_035078.1	40820546	.	A	G	.	.	MAF_USDA=2.5
NC_035078.1	40820613	.	A	C	.	.	MAF_INRAE=42.405;MAF_USDA=49.405
NC_035078.1	40820618	.	C	A	.	.	MAF_USDA=1.667
NC_035078.1	40820628	.	T	G	.	.	MAF_USDA=1.786
NC_035078.1	40820696	.	A	G	.	.	MAF_USDA=4.098
NC_035078.1	40820703	.	G	A	.	.	MAF_USDA=8.824
NC_035078.1	40820732	.	T	C	.	.	MAF_USDA=31.25
NC_035078.1	40820733	.	T	A	.	.	MAF_INRAE=42.5;MAF_USDA=31.25
NC_035078.1	40820752	.	A	G	.	.	MAF_USDA=2.381
NC_035078.1	40820763	.	T	A	.	.	MAF_INRAE=5.263
NC_035078.1	40820777	.	C	T	.	.	MAF_INRAE=5.263;MAF_USDA=4.918
NC_035078.1	40820822	.	T	C	.	.	MAF_USDA=2.5
NC_035078.1	40820860	.	T	A	.	.	MAF_USDA=5.294
NC_035078.1	40820867	.	G	A	.	.	MAF_USDA=2.083
NC_035078.1	40821095	.	T	C	.	.	MAF_USDA=10.588
NC_035078.1	40821096	.	T	C	.	.	MAF_INRAE=40.833;MAF_USDA=35.882
NC_035078.1	40821099	.	T	C	.	.	MAF_INRAE=41.667;MAF_USDA=46.471
NC_035078.1	40821221	.	A	G	.	.	MAF_INRAE=43.038;MAF_USDA=40.0
NC_035078.1	40821278	.	C	G	.	.	MAF_INRAE=8.861;MAF_USDA=7.059
NC_035078.1	40821307	.	C	A	.	.	MAF_INRAE=43.671;MAF_USDA=28.235
NC_035078.1	40821328	.	T	C	.	.	MAF_INRAE=43.671;MAF_USDA=40.0
NC_035078.1	40821358	.	C	A	.	.	MAF_INRAE=43.671;MAF_USDA=40.0
NC_035078.1	40821398	.	A	C	.	.	MAF_INRAE=44.304;MAF_USDA=47.059
NC_035078.1	40821519	.	T	C	.	.	MAF_INRAE=5.263;MAF_USDA=2.459
NC_035078.1	40821596	.	G	T	.	.	MAF_INRAE=43.671;MAF_USDA=34.118
NC_035078.1	40821644	.	C	T	.	.	MAF_USDA=2.459
NC_035078.1	40821645	.	T	G	.	.	MAF_INRAE=1.667
NC_035078.1	40821646	.	G	T	.	.	MAF_INRAE=1.667
NC_035078.1	40821648	.	C	T	.	.	MAF_USDA=1.639
NC_035078.1	40821651	.	G	A	.	.	MAF_INRAE=1.667
NC_035078.1	40821657	.	C	A	.	.	MAF_INRAE=13.924
NC_035078.1	40821665	.	G	A	.	.	MAF_INRAE=1.667
NC_035078.1	40821668	.	G	A	.	.	MAF_INRAE=1.667
NC_035078.1	40821789	.	C	G	.	.	MAF_USDA=2.353
NC_035078.1	40821870	.	C	T	.	.	MAF_USDA=4.098
NC_035078.1	40822132	.	G	A	.	.	MAF_INRAE=43.671;MAF_USDA=25.882
NC_035078.1	40822175	.	C	G	.	.	MAF_INRAE=5.263;MAF_USDA=11.765
NC_035078.1	40822180	.	T	A	.	.	MAF_INRAE=13.924
NC_035078.1	40822200	.	A	G	.	.	MAF_INRAE=43.671;MAF_USDA=27.647
NC_035078.1	40822264	.	T	A	.	.	MAF_USDA=4.098
NC_035078.1	40822298	.	T	C	.	.	MAF_USDA=12.941
NC_035078.1	40822428	.	G	T	.	.	MAF_INRAE=5.263
NC_035078.1	40822506	.	C	G	.	.	MAF_INRAE=1.667
NC_035078.1	40822582	.	G	A	.	.	MAF_INRAE=25.316;MAF_USDA=10.0
NC_035078.1	40822583	.	C	A	.	.	MAF_INRAE=1.667
NC_035078.1	40822593	.	C	A	.	.	MAF_USDA=4.167
NC_035078.1	40822606	.	G	T	.	.	MAF_USDA=4.918
NC_035078.1	40822612	.	A	G	.	.	MAF_INRAE=42.405;MAF_USDA=38.824
NC_035078.1	40822725	.	A	T	.	.	MAF_INRAE=41.139;MAF_USDA=19.412
NC_035078.1	40822803	.	C	T	.	.	MAF_USDA=2.459
NC_035078.1	40822901	.	C	T	.	.	MAF_USDA=4.098
NC_035078.1	40822934	.	A	C	.	.	MAF_INRAE=43.671;MAF_USDA=25.294
NC_035078.1	40823149	.	A	G	.	.	MAF_INRAE=13.291;MAF_USDA=14.118
NC_035078.1	40823264	.	C	A	.	.	MAF_INRAE=13.924
NC_035078.1	40823354	.	C	A	.	.	MAF_USDA=3.279
NC_035078.1	40823420	.	A	C	.	.	MAF_INRAE=5.263
NC_035078.1	40823486	.	C	G	.	.	MAF_USDA=2.459
NC_035078.1	40823553	.	C	A	.	.	MAF_INRAE=41.772;MAF_USDA=25.882
NC_035078.1	40823616	.	T	A	.	.	MAF_INRAE=41.772;MAF_USDA=24.706
NC_035078.1	40823670	.	T	G	.	.	MAF_INRAE=41.772;MAF_USDA=28.235
NC_035078.1	40823736	.	C	T	.	.	MAF_INRAE=41.772
NC_035078.1	40823737	.	G	T	.	.	MAF_INRAE=41.667
NC_035078.1	40823756	.	G	T	.	.	MAF_INRAE=1.667
NC_035078.1	40823757	.	A	T	.	.	MAF_INRAE=39.241;MAF_USDA=17.647
NC_035078.1	40823844	.	A	T	.	.	MAF_USDA=3.279
NC_035078.1	40823939	.	C	A	.	.	MAF_USDA=2.459
NC_035078.1	40823984	.	A	T	.	.	MAF_INRAE=45.57;MAF_USDA=47.024
NC_035078.1	40823986	.	G	T	.	.	MAF_INRAE=5.263;MAF_USDA=3.279
NC_035078.1	40824056	.	T	G	.	.	MAF_USDA=1.639
NC_035078.1	40824086	.	G	T	.	.	MAF_USDA=4.098
NC_035078.1	40824093	.	C	T	.	.	MAF_INRAE=18.987;MAF_USDA=16.471
NC_035078.1	40824110	.	T	C	.	.	MAF_USDA=6.557
NC_035078.1	40824141	.	T	C	.	.	MAF_INRAE=5.263;MAF_USDA=6.25
NC_035078.1	40824248	.	C	A	.	.	MAF_INRAE=18.354;MAF_USDA=17.059
NC_035078.1	40824295	.	C	T	.	.	MAF_USDA=3.333
NC_035078.1	40824304	.	A	C	.	.	MAF_USDA=3.279
NC_035078.1	40824321	.	C	T	.	.	MAF_USDA=7.377
NC_035078.1	40824338	.	T	A	.	.	MAF_USDA=6.25
NC_035078.1	40824369	.	T	G	.	.	MAF_INRAE=18.987;MAF_USDA=25.882
NC_035078.1	40824372	.	G	T	.	.	MAF_USDA=6.25
NC_035078.1	40824378	.	G	T	.	.	MAF_USDA=6.25
NC_035078.1	40824438	.	A	T	.	.	MAF_INRAE=12.025;MAF_USDA=11.176
NC_035078.1	40824510	.	G	A	.	.	MAF_USDA=10.0
NC_035078.1	40824516	.	C	G	.	.	MAF_USDA=4.098
NC_035078.1	40824535	.	A	G	.	.	MAF_INRAE=18.354;MAF_USDA=40.588
NC_035078.1	40824582	.	A	G	.	.	MAF_USDA=1.639
NC_035078.1	40824725	.	G	A	.	.	MAF_INRAE=39.241;MAF_USDA=19.412
NC_035078.1	40824869	.	C	A	.	.	MAF_INRAE=18.987;MAF_USDA=15.882
NC_035078.1	40824888	.	C	G	.	.	MAF_INRAE=12.025;MAF_USDA=2.459
NC_035078.1	40824997	.	A	G	.	.	MAF_INRAE=32.911;MAF_USDA=36.471
NC_035078.1	40825023	.	A	C	.	.	MAF_USDA=2.459
NC_035078.1	40825034	.	C	A	.	.	MAF_USDA=4.918
NC_035078.1	40825173	.	C	T	.	.	MAF_USDA=1.639
NC_035078.1	40825290	.	G	A	.	.	MAF_USDA=1.639
NC_035078.1	40825333	.	G	A	.	.	MAF_USDA=3.279
NC_035078.1	40825345	.	G	A	.	.	MAF_USDA=2.459
NC_035078.1	40825623	.	C	T	.	.	MAF_USDA=5.294
NC_035078.1	40825627	.	G	A	.	.	MAF_USDA=5.294
NC_035078.1	40825694	.	T	C	.	.	MAF_USDA=9.836
NC_035078.1	40825709	.	C	T	.	.	MAF_INRAE=13.291;MAF_USDA=10.588
NC_035078.1	40825805	.	T	G	.	.	MAF_USDA=1.639
NC_035078.1	40825829	.	G	A	.	.	MAF_USDA=1.639
NC_035078.1	40825925	.	C	A	.	.	MAF_USDA=10.656
NC_035078.1	40826160	.	T	C	.	.	MAF_INRAE=27.215;MAF_USDA=21.176
NC_035078.1	40826221	.	C	A	.	.	MAF_INRAE=5.263;MAF_USDA=4.098
NC_035078.1	40826456	.	G	A	.	.	MAF_USDA=2.459
NC_035078.1	40826699	.	G	A	.	.	MAF_INRAE=39.241;MAF_USDA=8.197
NC_035078.1	40826891	.	A	G	.	.	MAF_USDA=4.918
NC_035078.1	40826987	.	A	T	.	.	MAF_USDA=6.471
NC_035078.1	40827089	.	C	T	.	.	MAF_USDA=2.459
NC_035078.1	40827110	.	G	A	.	.	MAF_USDA=4.918
NC_035078.1	40827139	.	C	T	.	.	MAF_USDA=2.459
NC_035078.1	40827170	.	T	A	.	.	MAF_USDA=4.918
NC_035078.1	40827313	.	A	G	.	.	MAF_USDA=5.882
NC_035078.1	40827407	.	G	A	.	.	MAF_USDA=2.976
NC_035078.1	40827595	.	G	C	.	.	MAF_USDA=1.639
NC_035078.1	40827651	.	C	T	.	.	MAF_USDA=4.098
NC_035078.1	40827696	.	G	A	.	.	MAF_USDA=3.529
NC_035078.1	40827763	.	C	T	.	.	MAF_USDA=6.471
NC_035078.1	40827773	.	G	T	.	.	MAF_USDA=10.656
NC_035078.1	40827872	.	G	A	.	.	MAF_USDA=7.377
NC_035078.1	40827933	.	G	T	.	.	MAF_USDA=4.918
NC_035078.1	40827966	.	G	A	.	.	MAF_USDA=1.639
NC_035078.1	40828118	.	T	C	.	.	MAF_USDA=6.471
NC_035078.1	40828251	.	G	C	.	.	MAF_INRAE=12.025;MAF_USDA=2.459
NC_035078.1	40828355	.	C	G	.	.	MAF_USDA=5.882
NC_035078.1	40828371	.	C	A	.	.	MAF_USDA=2.459
NC_035078.1	40828420	.	G	T	.	.	MAF_USDA=6.25
NC_035078.1	40828474	.	C	A	.	.	MAF_INRAE=22.785;MAF_USDA=9.412
NC_035078.1	40828492	.	A	G	.	.	MAF_INRAE=12.025;MAF_USDA=2.459
NC_035078.1	40828628	.	T	C	.	.	MAF_INRAE=25.949;MAF_USDA=18.235
NC_035078.1	40828654	.	C	T	.	.	MAF_USDA=7.647
NC_035078.1	40828657	.	C	T	.	.	MAF_USDA=10.656
NC_035078.1	40828782	.	C	G	.	.	MAF_INRAE=13.291
NC_035078.1	40828818	.	A	C	.	.	MAF_USDA=2.459
NC_035078.1	40828849	.	C	T	.	.	MAF_INRAE=25.949;MAF_USDA=20.588
NC_035078.1	40828864	.	C	T	.	.	MAF_INRAE=5.263;MAF_USDA=5.882
NC_035078.1	40828872	.	C	A	.	.	MAF_INRAE=18.987;MAF_USDA=15.882
NC_035078.1	40828943	.	T	C	.	.	MAF_INRAE=32.911;MAF_USDA=45.238
NC_035078.1	40828982	.	C	G	.	.	MAF_USDA=6.557
NC_035078.1	40829084	.	G	T	.	.	MAF_INRAE=32.911;MAF_USDA=38.235
NC_035078.1	40829110	.	C	T	.	.	MAF_USDA=2.459
NC_035078.1	40829190	.	A	G	.	.	MAF_USDA=1.639
NC_035078.1	40829271	.	G	T	.	.	MAF_INRAE=1.667
NC_035078.1	40829292	.	G	T	.	.	MAF_INRAE=5.263;MAF_USDA=6.471
NC_035078.1	40829436	.	G	A	.	.	MAF_INRAE=13.291;MAF_USDA=11.176
NC_035078.1	40829636	.	G	A	.	.	MAF_USDA=2.941
NC_035078.1	40829654	.	T	C	.	.	MAF_USDA=5.882
NC_035078.1	40829697	.	G	T	.	.	MAF_USDA=20.833
NC_035078.1	40829698	.	A	T	.	.	MAF_USDA=20.833
NC_035078.1	40829701	.	A	C	.	.	MAF_USDA=8.333
NC_035078.1	40831030	.	G	C	.	.	MAF_INRAE=36.667;MAF_USDA=18.824
NC_035078.1	40831221	.	G	T	.	.	MAF_INRAE=22.152
NC_035078.1	40831313	.	G	A	.	.	MAF_USDA=2.459
NC_035078.1	40831325	.	G	A	.	.	MAF_USDA=6.471
NC_035078.1	40831403	.	T	C	.	.	MAF_USDA=4.098
NC_035078.1	40831551	.	G	A	.	.	MAF_USDA=2.459
NC_035078.1	40831575	.	G	C	.	.	MAF_INRAE=13.924
NC_035078.1	40831586	.	C	T	.	.	MAF_INRAE=1.667
NC_035078.1	40831631	.	G	A	.	.	MAF_USDA=5.833
NC_035078.1	40831731	.	T	G	.	.	MAF_USDA=2.459
NC_035078.1	40831793	.	C	T	.	.	MAF_INRAE=18.987;MAF_USDA=14.118
NC_035078.1	40831863	.	C	T	.	.	MAF_USDA=2.459
NC_035078.1	40831899	.	G	C	.	.	MAF_USDA=4.098
NC_035078.1	40831939	.	G	A	.	.	MAF_USDA=6.25
NC_035078.1	40832114	.	A	G	.	.	MAF_USDA=2.459
NC_035078.1	40832314	.	A	T	.	.	MAF_INRAE=13.924
NC_035078.1	40832322	.	C	A	.	.	MAF_USDA=11.475
NC_035078.1	40832353	.	C	T	.	.	MAF_USDA=2.459
NC_035078.1	40832381	.	C	T	.	.	MAF_USDA=5.882
NC_035078.1	40832406	.	G	A	.	.	MAF_INRAE=32.911;MAF_USDA=38.824
NC_035078.1	40832492	.	T	C	.	.	MAF_INRAE=5.263;MAF_USDA=6.557
NC_035078.1	40832612	.	T	C	.	.	MAF_INRAE=32.278;MAF_USDA=47.059
NC_035078.1	40832613	.	G	A	.	.	MAF_USDA=2.941
NC_035078.1	40832674	.	C	T	.	.	MAF_INRAE=13.291;MAF_USDA=8.333
NC_035078.1	40832751	.	A	G	.	.	MAF_INRAE=32.911;MAF_USDA=47.059
NC_035078.1	40832759	.	T	G	.	.	MAF_USDA=2.459
NC_035078.1	40832788	.	A	G	.	.	MAF_USDA=2.941
NC_035078.1	40832792	.	A	T	.	.	MAF_USDA=2.941
NC_035078.1	40832939	.	A	G	.	.	MAF_INRAE=32.278;MAF_USDA=47.059
NC_035078.1	40832982	.	G	A	.	.	MAF_USDA=11.475
NC_035078.1	40832984	.	G	A	.	.	MAF_USDA=6.471
NC_035078.1	40832992	.	C	T	.	.	MAF_INRAE=39.241;MAF_USDA=26.471
NC_035078.1	40833089	.	C	T	.	.	MAF_USDA=5.738
NC_035078.1	40833119	.	G	T	.	.	MAF_USDA=3.279
NC_035078.1	40833172	.	A	G	.	.	MAF_INRAE=39.241;MAF_USDA=26.471
NC_035078.1	40833206	.	G	A	.	.	MAF_USDA=2.459
NC_035078.1	40833208	.	A	C	.	.	MAF_USDA=2.459
NC_035078.1	40833213	.	G	T	.	.	MAF_USDA=7.377
NC_035078.1	40833242	.	G	A	.	.	MAF_USDA=6.471
NC_035078.1	40833273	.	T	C	.	.	MAF_USDA=5.882
NC_035078.1	40833449	.	G	T	.	.	MAF_INRAE=32.911;MAF_USDA=47.647
NC_035078.1	40833485	.	G	A	.	.	MAF_USDA=1.639
NC_035078.1	40833513	.	G	A	.	.	MAF_USDA=2.459
NC_035078.1	40833529	.	T	A	.	.	MAF_USDA=11.475
NC_035078.1	40833591	.	T	G	.	.	MAF_USDA=2.459
NC_035078.1	40833714	.	C	T	.	.	MAF_USDA=7.059
NC_035078.1	40833782	.	A	G	.	.	MAF_INRAE=39.241;MAF_USDA=25.882
NC_035078.1	40833788	.	C	A	.	.	MAF_USDA=12.5
NC_035078.1	40833936	.	G	A	.	.	MAF_INRAE=5.263;MAF_USDA=4.098
NC_035078.1	40833943	.	A	G	.	.	MAF_USDA=7.059
NC_035078.1	40834019	.	C	T	.	.	MAF_INRAE=5.263;MAF_USDA=5.882
NC_035078.1	40834039	.	C	T	.	.	MAF_USDA=2.459
NC_035078.1	40834132	.	G	T	.	.	MAF_INRAE=5.263
NC_035078.1	40834301	.	G	T	.	.	MAF_USDA=6.471
NC_035078.1	40834421	.	C	T	.	.	MAF_USDA=3.279
NC_035078.1	40834581	.	C	A	.	.	MAF_USDA=2.459
NC_035078.1	40834639	.	C	T	.	.	MAF_USDA=2.459
NC_035078.1	40834678	.	A	G	.	.	MAF_INRAE=5.263;MAF_USDA=4.098
NC_035078.1	40834825	.	A	T	.	.	MAF_INRAE=32.278;MAF_USDA=28.824
NC_035078.1	40834885	.	C	A	.	.	MAF_INRAE=5.263;MAF_USDA=5.882
NC_035078.1	40834907	.	C	T	.	.	MAF_USDA=6.471
NC_035078.1	40834929	.	G	A	.	.	MAF_USDA=5.738
NC_035078.1	40834930	.	A	G	.	.	MAF_USDA=3.279
NC_035078.1	40835000	.	G	A	.	.	MAF_INRAE=4.167;MAF_USDA=3.279
NC_035078.1	40835001	.	G	C	.	.	MAF_USDA=5.882
NC_035078.1	40835019	.	G	A	.	.	MAF_USDA=3.279
NC_035078.1	40835025	.	G	A	.	.	MAF_USDA=5.294
NC_035078.1	40835144	.	C	T	.	.	MAF_INRAE=25.949;MAF_USDA=20.588
NC_035078.1	40835241	.	G	A	.	.	MAF_USDA=1.639
NC_035078.1	40835260	.	A	T	.	.	MAF_USDA=1.639
NC_035078.1	40835418	.	C	A	.	.	MAF_USDA=4.098
NC_035078.1	40835480	.	T	A	.	.	MAF_USDA=4.098
NC_035078.1	40835546	.	G	A	.	.	MAF_INRAE=31.646;MAF_USDA=28.235
NC_035078.1	40835611	.	A	T	.	.	MAF_INRAE=13.291;MAF_USDA=11.176
NC_035078.1	40835627	.	T	A	.	.	MAF_INRAE=32.278;MAF_USDA=30.588
NC_035078.1	40835673	.	G	C	.	.	MAF_USDA=4.167
NC_035078.1	40835674	.	G	A	.	.	MAF_USDA=4.167
NC_035078.1	40835783	.	C	G	.	.	MAF_USDA=10.656
NC_035078.1	40835798	.	G	A	.	.	MAF_USDA=1.667
NC_035078.1	40835849	.	G	T	.	.	MAF_INRAE=8.861;MAF_USDA=9.412
NC_035078.1	40835896	.	C	A	.	.	MAF_INRAE=13.924
NC_035078.1	40835900	.	A	G	.	.	MAF_INRAE=31.013;MAF_USDA=30.0
NC_035078.1	40836007	.	C	T	.	.	MAF_USDA=1.639
NC_035078.1	40836738	.	C	T	.	.	MAF_INRAE=36.842;MAF_USDA=27.083
NC_035078.1	40836778	.	A	T	.	.	MAF_USDA=2.5
NC_035078.1	40836870	.	C	T	.	.	MAF_USDA=3.279
NC_035078.1	40836981	.	C	T	.	.	MAF_USDA=18.75
NC_035078.1	40837396	.	A	C	.	.	MAF_USDA=4.918
NC_035078.1	40837453	.	G	A	.	.	MAF_USDA=3.279
NC_035078.1	40837482	.	C	A	.	.	MAF_INRAE=13.291;MAF_USDA=11.176
NC_035078.1	40837488	.	A	G	.	.	MAF_USDA=3.279
NC_035078.1	40837516	.	C	A	.	.	MAF_INRAE=18.987;MAF_USDA=15.294
NC_035078.1	40837533	.	A	C	.	.	MAF_USDA=4.098
NC_035078.1	40837537	.	C	A	.	.	MAF_USDA=4.098
NC_035078.1	40837649	.	C	A	.	.	MAF_INRAE=23.418;MAF_USDA=8.824
NC_035078.1	40837690	.	G	A	.	.	MAF_USDA=3.279
NC_035078.1	40837761	.	T	G	.	.	MAF_INRAE=2.5
NC_035078.1	40837764	.	T	A	.	.	MAF_INRAE=2.5
NC_035078.1	40837776	.	C	T	.	.	MAF_INRAE=18.987;MAF_USDA=20.0
NC_035078.1	40837780	.	C	T	.	.	MAF_INRAE=1.667
NC_035078.1	40837787	.	C	T	.	.	MAF_INRAE=1.667
NC_035078.1	40837891	.	C	T	.	.	MAF_USDA=9.836
NC_035078.1	40837894	.	C	T	.	.	MAF_USDA=4.098
NC_035078.1	40837915	.	A	G	.	.	MAF_INRAE=18.987;MAF_USDA=27.647
NC_035078.1	40838031	.	C	T	.	.	MAF_USDA=4.098
NC_035078.1	40838043	.	A	G	.	.	MAF_INRAE=5.263;MAF_USDA=13.115
NC_035078.1	40838046	.	G	C	.	.	MAF_INRAE=18.987;MAF_USDA=23.529
NC_035078.1	40838061	.	T	C	.	.	MAF_INRAE=18.987;MAF_USDA=26.471
NC_035078.1	40838117	.	T	C	.	.	MAF_INRAE=18.987;MAF_USDA=22.941
NC_035078.1	40838123	.	C	T	.	.	MAF_INRAE=18.987;MAF_USDA=22.941
NC_035078.1	40838134	.	A	C	.	.	MAF_USDA=33.333
NC_035078.1	40838180	.	T	G	.	.	MAF_USDA=9.836
NC_035078.1	40838191	.	A	G	.	.	MAF_INRAE=18.987;MAF_USDA=28.824
NC_035078.1	40838218	.	T	C	.	.	MAF_USDA=3.279
NC_035078.1	40838236	.	C	T	.	.	MAF_INRAE=12.658;MAF_USDA=14.118
NC_035078.1	40838268	.	A	G	.	.	MAF_USDA=2.459
NC_035078.1	40838296	.	C	T	.	.	MAF_USDA=3.279
NC_035078.1	40838299	.	C	T	.	.	MAF_INRAE=20.253;MAF_USDA=20.588
NC_035078.1	40838317	.	A	G	.	.	MAF_USDA=4.918
NC_035078.1	40838324	.	G	A	.	.	MAF_USDA=4.098
NC_035078.1	40838325	.	C	T	.	.	MAF_USDA=4.098
NC_035078.1	40838332	.	A	G	.	.	MAF_USDA=20.492
NC_035078.1	40838340	.	C	A	.	.	MAF_USDA=3.279
NC_035078.1	40838434	.	A	C	.	.	MAF_INRAE=5.263
NC_035078.1	40838466	.	C	T	.	.	MAF_USDA=1.639
NC_035078.1	40838814	.	C	T	.	.	MAF_INRAE=39.241;MAF_USDA=9.016
NC_035078.1	40838836	.	T	C	.	.	MAF_USDA=2.459
NC_035078.1	40838852	.	T	A	.	.	MAF_USDA=4.918
NC_035078.1	40838855	.	G	A	.	.	MAF_INRAE=5.263;MAF_USDA=7.377
NC_035078.1	40838923	.	G	A	.	.	MAF_INRAE=10.759;MAF_USDA=14.706
NC_035078.1	40838925	.	T	C	.	.	MAF_USDA=4.918
NC_035078.1	40839022	.	G	T	.	.	MAF_INRAE=13.291;MAF_USDA=20.588
NC_035078.1	40839130	.	C	A	.	.	MAF_USDA=12.5
NC_035078.1	40839131	.	C	G	.	.	MAF_INRAE=14.167;MAF_USDA=12.5
NC_035078.1	40839171	.	G	A	.	.	MAF_INRAE=5.696;MAF_USDA=7.647
NC_035078.1	40839202	.	G	T	.	.	MAF_USDA=5.738
NC_035078.1	40839242	.	A	T	.	.	MAF_USDA=4.918
NC_035078.1	40839256	.	C	G	.	.	MAF_INRAE=10.759;MAF_USDA=14.706
NC_035078.1	40839303	.	C	A	.	.	MAF_INRAE=18.354;MAF_USDA=15.882
NC_035078.1	40839363	.	G	A	.	.	MAF_INRAE=9.494;MAF_USDA=10.588
NC_035078.1	40839419	.	G	T	.	.	MAF_USDA=2.459
NC_035078.1	40839441	.	T	C	.	.	MAF_INRAE=28.481;MAF_USDA=32.941
NC_035078.1	40839493	.	G	A	.	.	MAF_USDA=1.639
NC_035078.1	40839523	.	T	C	.	.	MAF_INRAE=13.924
NC_035078.1	40839542	.	C	A	.	.	MAF_INRAE=41.772;MAF_USDA=45.882
NC_035078.1	40839589	.	C	T	.	.	MAF_USDA=2.353
NC_035078.1	40839745	.	A	G	.	.	MAF_INRAE=10.127;MAF_USDA=41.176
NC_035078.1	40839824	.	G	A	.	.	MAF_INRAE=39.241;MAF_USDA=8.197
NC_035078.1	40839876	.	A	T	.	.	MAF_USDA=4.098
NC_035078.1	40840178	.	G	A	.	.	MAF_USDA=2.459
NC_035078.1	40840279	.	G	A	.	.	MAF_USDA=1.639
NC_035078.1	40840332	.	C	T	.	.	MAF_INRAE=20.253;MAF_USDA=32.353
NC_035078.1	40840341	.	G	A	.	.	MAF_INRAE=32.278;MAF_USDA=33.529
NC_035078.1	40840361	.	C	T	.	.	MAF_USDA=4.098
NC_035078.1	40840393	.	G	A	.	.	MAF_USDA=5.738
NC_035078.1	40840484	.	A	C	.	.	MAF_INRAE=15.19
NC_035078.1	40840488	.	A	C	.	.	MAF_INRAE=14.557;MAF_USDA=14.118
NC_035078.1	40840597	.	G	C	.	.	MAF_USDA=4.098
NC_035078.1	40840608	.	G	T	.	.	MAF_INRAE=19.62;MAF_USDA=21.176
NC_035078.1	40840621	.	C	A	.	.	MAF_USDA=1.639
NC_035078.1	40840694	.	C	A	.	.	MAF_USDA=4.918
NC_035078.1	40840777	.	T	A	.	.	MAF_USDA=2.5
NC_035078.1	40840778	.	G	A	.	.	MAF_USDA=2.459
NC_035078.1	40840788	.	C	A	.	.	MAF_INRAE=37.975;MAF_USDA=44.706
NC_035078.1	40840838	.	A	G	.	.	MAF_INRAE=37.975
NC_035078.1	40840845	.	A	T	.	.	MAF_INRAE=39.474
NC_035078.1	40840846	.	A	T	.	.	MAF_INRAE=43.333
NC_035078.1	40840854	.	A	T	.	.	MAF_INRAE=5.263;MAF_USDA=2.459
NC_035078.1	40840886	.	C	A	.	.	MAF_INRAE=10.833
NC_035078.1	40840893	.	C	A	.	.	MAF_INRAE=9.494;MAF_USDA=27.083
NC_035078.1	40840894	.	G	T	.	.	MAF_USDA=23.77
NC_035078.1	40840908	.	T	A	.	.	MAF_USDA=4.098
NC_035078.1	40840909	.	A	T	.	.	MAF_USDA=4.098
NC_035078.1	40840972	.	C	T	.	.	MAF_INRAE=1.667
NC_035078.1	40840973	.	A	G	.	.	MAF_USDA=8.197
NC_035078.1	40841069	.	A	G	.	.	MAF_INRAE=31.646;MAF_USDA=31.176
NC_035078.1	40841080	.	G	T	.	.	MAF_USDA=29.31
NC_035078.1	40841088	.	A	T	.	.	MAF_INRAE=26.582;MAF_USDA=22.024
NC_035078.1	40841091	.	G	T	.	.	MAF_INRAE=12.5;MAF_USDA=12.941
NC_035078.1	40841093	.	C	T	.	.	MAF_USDA=4.098
NC_035078.1	40841104	.	G	A	.	.	MAF_INRAE=9.494;MAF_USDA=9.412
NC_035078.1	40841106	.	G	A	.	.	MAF_USDA=4.918
NC_035078.1	40841109	.	T	G	.	.	MAF_USDA=25.0
NC_035078.1	40841117	.	T	A	.	.	MAF_USDA=9.412
NC_035078.1	40841151	.	A	T	.	.	MAF_USDA=1.639
NC_035078.1	40841159	.	G	A	.	.	MAF_INRAE=41.139;MAF_USDA=11.475
NC_035078.1	40841212	.	C	T	.	.	MAF_INRAE=8.861;MAF_USDA=7.059
NC_035078.1	40841347	.	A	T	.	.	MAF_INRAE=26.667
NC_035078.1	40841351	.	G	A	.	.	MAF_USDA=1.765
NC_035078.1	40841352	.	T	A	.	.	MAF_USDA=1.765
NC_035078.1	40841353	.	T	A	.	.	MAF_USDA=1.765
NC_035078.1	40841383	.	C	T	.	.	MAF_USDA=1.639
NC_035078.1	40841392	.	C	T	.	.	MAF_USDA=6.557
NC_035078.1	40841455	.	C	A	.	.	MAF_INRAE=28.481;MAF_USDA=23.529
NC_035078.1	40841597	.	A	G	.	.	MAF_INRAE=39.873;MAF_USDA=39.412
NC_035078.1	40841607	.	G	A	.	.	MAF_INRAE=27.848;MAF_USDA=22.353
NC_035078.1	40841638	.	A	T	.	.	MAF_INRAE=9.494;MAF_USDA=9.412
NC_035078.1	40841639	.	G	A	.	.	MAF_INRAE=5.263
NC_035078.1	40841643	.	C	G	.	.	MAF_USDA=38.235
NC_035078.1	40841708	.	A	G	.	.	MAF_USDA=2.941
NC_035078.1	40841709	.	C	T	.	.	MAF_INRAE=43.038;MAF_USDA=40.588
NC_035078.1	40841738	.	T	A	.	.	MAF_USDA=1.639
NC_035078.1	40841838	.	G	A	.	.	MAF_INRAE=12.025;MAF_USDA=8.824
NC_035078.1	40841841	.	A	C	.	.	MAF_USDA=37.059
NC_035078.1	40841852	.	G	A	.	.	MAF_USDA=1.639
NC_035078.1	40841897	.	T	C	.	.	MAF_INRAE=12.025;MAF_USDA=2.459
NC_035078.1	40841930	.	C	T	.	.	MAF_USDA=6.557
NC_035078.1	40841938	.	C	T	.	.	MAF_INRAE=15.823;MAF_USDA=13.529
NC_035078.1	40842007	.	G	A	.	.	MAF_USDA=2.353
NC_035078.1	40842031	.	T	G	.	.	MAF_USDA=4.918
NC_035078.1	40842077	.	T	C	.	.	MAF_USDA=4.918
NC_035078.1	40842091	.	A	G	.	.	MAF_USDA=1.639
NC_035078.1	40842148	.	T	C	.	.	MAF_INRAE=25.949
NC_035078.1	40842204	.	T	C	.	.	MAF_USDA=14.118
NC_035078.1	40842219	.	G	C	.	.	MAF_USDA=20.588
NC_035078.1	40842231	.	G	A	.	.	MAF_USDA=3.279
NC_035078.1	40842272	.	A	T	.	.	MAF_USDA=3.279
NC_035078.1	40842284	.	G	T	.	.	MAF_USDA=6.557
NC_035078.1	40842285	.	G	A	.	.	MAF_USDA=1.639
NC_035078.1	40842370	.	G	A	.	.	MAF_INRAE=1.667;MAF_USDA=2.353
NC_035078.1	40842479	.	T	C	.	.	MAF_INRAE=1.667;MAF_USDA=2.459
NC_035078.1	40842503	.	T	G	.	.	MAF_USDA=1.765
NC_035078.1	40842527	.	G	A	.	.	MAF_INRAE=15.823;MAF_USDA=12.353
NC_035078.1	40842537	.	T	C	.	.	MAF_USDA=9.836
NC_035078.1	40842540	.	A	C	.	.	MAF_INRAE=18.354;MAF_USDA=44.706
NC_035078.1	40842549	.	G	A	.	.	MAF_USDA=21.176
NC_035078.1	40842576	.	C	A	.	.	MAF_USDA=6.557
NC_035078.1	40842637	.	G	A	.	.	MAF_USDA=3.279
NC_035078.1	40842721	.	G	A	.	.	MAF_USDA=45.882
NC_035078.1	40842791	.	G	A	.	.	MAF_USDA=2.459
NC_035078.1	40842816	.	A	T	.	.	MAF_USDA=4.706
NC_035078.1	40842824	.	A	C	.	.	MAF_INRAE=17.089;MAF_USDA=14.118
NC_035078.1	40842851	.	G	A	.	.	MAF_USDA=4.918
NC_035078.1	40842875	.	A	T	.	.	MAF_USDA=27.059
NC_035078.1	40842880	.	A	T	.	.	MAF_INRAE=17.722;MAF_USDA=14.118
NC_035078.1	40842992	.	C	T	.	.	MAF_INRAE=39.241;MAF_USDA=6.557
NC_035078.1	40843007	.	A	C	.	.	MAF_USDA=33.529
NC_035078.1	40843050	.	A	G	.	.	MAF_INRAE=39.241;MAF_USDA=7.377
NC_035078.1	40843079	.	A	C	.	.	MAF_USDA=1.639
NC_035078.1	40843082	.	A	G	.	.	MAF_INRAE=1.667;MAF_USDA=3.279
NC_035078.1	40843191	.	G	A	.	.	MAF_INRAE=5.263;MAF_USDA=7.5
NC_035078.1	40843206	.	G	A	.	.	MAF_USDA=1.667
NC_035078.1	40843254	.	G	A	.	.	MAF_INRAE=19.62;MAF_USDA=24.405
NC_035078.1	40843265	.	G	T	.	.	MAF_USDA=4.167
NC_035078.1	40843408	.	C	G	.	.	MAF_INRAE=5.263;MAF_USDA=2.459
NC_035078.1	40843464	.	T	C	.	.	MAF_INRAE=37.975;MAF_USDA=12.941
NC_035078.1	40843470	.	C	G	.	.	MAF_USDA=5.738
NC_035078.1	40843483	.	A	T	.	.	MAF_USDA=1.639
NC_035078.1	40843501	.	T	A	.	.	MAF_INRAE=1.667;MAF_USDA=5.294
NC_035078.1	40843502	.	T	A	.	.	MAF_USDA=38.235
NC_035078.1	40843503	.	T	A	.	.	MAF_USDA=30.0
NC_035078.1	40843504	.	A	T	.	.	MAF_USDA=2.459
NC_035078.1	40843509	.	A	C	.	.	MAF_USDA=33.333
NC_035078.1	40843511	.	G	A	.	.	MAF_USDA=4.098
NC_035078.1	40843529	.	G	T	.	.	MAF_USDA=4.098
NC_035078.1	40843608	.	G	A	.	.	MAF_USDA=4.098
NC_035078.1	40843656	.	A	C	.	.	MAF_USDA=4.098
NC_035078.1	40843755	.	G	T	.	.	MAF_USDA=4.167
NC_035078.1	40843841	.	A	G	.	.	MAF_INRAE=19.62;MAF_USDA=22.353
NC_035078.1	40844179	.	G	C	.	.	MAF_USDA=4.098
NC_035078.1	40844247	.	G	T	.	.	MAF_USDA=4.098
NC_035078.1	40844270	.	G	A	.	.	MAF_USDA=4.167
NC_035078.1	40844371	.	T	A	.	.	MAF_USDA=1.639
NC_035078.1	40844444	.	C	A	.	.	MAF_USDA=5.738
NC_035078.1	40844463	.	A	G	.	.	MAF_INRAE=5.263;MAF_USDA=3.279
NC_035078.1	40844544	.	G	C	.	.	MAF_USDA=3.529
NC_035078.1	40844553	.	G	T	.	.	MAF_INRAE=1.667;MAF_USDA=3.279
NC_035078.1	40844604	.	C	A	.	.	MAF_INRAE=26.582;MAF_USDA=14.706
NC_035078.1	40844605	.	G	A	.	.	MAF_INRAE=5.263
NC_035078.1	40844715	.	G	T	.	.	MAF_USDA=5.294
NC_035078.1	40844758	.	T	A	.	.	MAF_INRAE=20.886;MAF_USDA=40.588
NC_035078.1	40844781	.	T	C	.	.	MAF_INRAE=5.263;MAF_USDA=8.197
NC_035078.1	40844878	.	T	C	.	.	MAF_USDA=4.098
NC_035078.1	40844887	.	G	T	.	.	MAF_USDA=4.167
NC_035078.1	40844894	.	A	C	.	.	MAF_INRAE=47.5;MAF_USDA=31.176
NC_035078.1	40844921	.	C	T	.	.	MAF_USDA=3.529
NC_035078.1	40844949	.	G	T	.	.	MAF_USDA=5.738
NC_035078.1	40844975	.	C	T	.	.	MAF_INRAE=19.62;MAF_USDA=28.235
NC_035078.1	40844978	.	A	T	.	.	MAF_USDA=3.279
NC_035078.1	40844981	.	G	T	.	.	MAF_INRAE=19.62;MAF_USDA=28.235
NC_035078.1	40845060	.	G	C	.	.	MAF_USDA=1.639
NC_035078.1	40845077	.	C	G	.	.	MAF_USDA=2.459
NC_035078.1	40845094	.	C	T	.	.	MAF_USDA=5.294
NC_035078.1	40845350	.	G	A	.	.	MAF_USDA=1.639
NC_035078.1	40845413	.	G	T	.	.	MAF_USDA=4.918
NC_035078.1	40845422	.	G	A	.	.	MAF_INRAE=43.038;MAF_USDA=14.754
NC_035078.1	40845432	.	A	T	.	.	MAF_INRAE=43.038;MAF_USDA=14.754
NC_035078.1	40845459	.	A	C	.	.	MAF_USDA=6.471
NC_035078.1	40845467	.	A	G	.	.	MAF_USDA=4.918
NC_035078.1	40845481	.	G	A	.	.	MAF_USDA=3.279
NC_035078.1	40845488	.	G	T	.	.	MAF_USDA=4.098
NC_035078.1	40845596	.	C	G	.	.	MAF_USDA=4.098
NC_035078.1	40845617	.	T	A	.	.	MAF_USDA=4.098
NC_035078.1	40845649	.	C	A	.	.	MAF_USDA=13.115
NC_035078.1	40845802	.	T	A	.	.	MAF_USDA=4.118
NC_035078.1	40845850	.	T	A	.	.	MAF_INRAE=21.053;MAF_USDA=33.333
NC_035078.1	40846456	.	A	T	.	.	MAF_USDA=3.448
NC_035078.1	40846461	.	A	C	.	.	MAF_USDA=6.034
NC_035078.1	40846483	.	A	T	.	.	MAF_USDA=3.448
NC_035078.1	40846500	.	T	A	.	.	MAF_USDA=5.172
NC_035078.1	40846557	.	T	A	.	.	MAF_USDA=23.529
NC_035078.1	40846574	.	A	G	.	.	MAF_INRAE=15.789
NC_035078.1	40846640	.	T	G	.	.	MAF_INRAE=5.263;MAF_USDA=31.765
NC_035078.1	40846691	.	C	G	.	.	MAF_INRAE=13.291;MAF_USDA=28.824
NC_035078.1	40846692	.	G	T	.	.	MAF_INRAE=12.5;MAF_USDA=29.412
NC_035078.1	40846721	.	G	T	.	.	MAF_INRAE=1.667;MAF_USDA=3.279
NC_035078.1	40846811	.	C	T	.	.	MAF_INRAE=13.924;MAF_USDA=29.412
NC_035078.1	40846843	.	G	A	.	.	MAF_INRAE=13.924;MAF_USDA=21.765
NC_035078.1	40846882	.	T	A	.	.	MAF_INRAE=13.291;MAF_USDA=41.765
NC_035078.1	40846890	.	A	T	.	.	MAF_INRAE=31.579;MAF_USDA=35.417
NC_035078.1	40846922	.	C	T	.	.	MAF_INRAE=18.987;MAF_USDA=15.294
NC_035078.1	40846925	.	G	A	.	.	MAF_USDA=3.279
NC_035078.1	40846964	.	C	A	.	.	MAF_INRAE=13.333;MAF_USDA=29.412
NC_035078.1	40846985	.	G	A	.	.	MAF_INRAE=20.0
NC_035078.1	40847026	.	T	C	.	.	MAF_USDA=4.918
NC_035078.1	40847027	.	G	T	.	.	MAF_INRAE=13.291;MAF_USDA=20.588
NC_035078.1	40847144	.	G	A	.	.	MAF_USDA=5.882
NC_035078.1	40847221	.	G	A	.	.	MAF_USDA=3.279
NC_035078.1	40847243	.	A	C	.	.	MAF_INRAE=8.861;MAF_USDA=10.0
NC_035078.1	40847367	.	T	C	.	.	MAF_INRAE=32.278;MAF_USDA=40.0
NC_035078.1	40847369	.	G	A	.	.	MAF_INRAE=39.241;MAF_USDA=7.377
NC_035078.1	40847414	.	G	A	.	.	MAF_USDA=1.639
NC_035078.1	40847418	.	G	A	.	.	MAF_INRAE=32.911;MAF_USDA=22.951
NC_035078.1	40847476	.	T	A	.	.	MAF_USDA=10.656
NC_035078.1	40847535	.	A	C	.	.	MAF_INRAE=32.911;MAF_USDA=35.882
NC_035078.1	40847540	.	C	G	.	.	MAF_INRAE=32.911;MAF_USDA=34.706
NC_035078.1	40847556	.	A	G	.	.	MAF_INRAE=15.823;MAF_USDA=12.353
NC_035078.1	40847631	.	C	G	.	.	MAF_USDA=6.667
NC_035078.1	40847634	.	C	G	.	.	MAF_USDA=6.25
NC_035078.1	40847683	.	C	T	.	.	MAF_USDA=1.639
NC_035078.1	40847800	.	T	C	.	.	MAF_INRAE=40.506;MAF_USDA=21.176
NC_035078.1	40847812	.	T	A	.	.	MAF_INRAE=10.526
NC_035078.1	40847870	.	C	T	.	.	MAF_USDA=6.471
NC_035078.1	40847871	.	G	A	.	.	MAF_INRAE=39.241;MAF_USDA=10.656
NC_035078.1	40847884	.	T	G	.	.	MAF_INRAE=29.747;MAF_USDA=9.836
NC_035078.1	40847893	.	A	C	.	.	MAF_INRAE=18.987;MAF_USDA=20.0
NC_035078.1	40847898	.	C	T	.	.	MAF_USDA=4.918
NC_035078.1	40848017	.	G	A	.	.	MAF_INRAE=13.924;MAF_USDA=23.529
NC_035078.1	40848071	.	G	T	.	.	MAF_USDA=3.279
NC_035078.1	40848084	.	C	T	.	.	MAF_USDA=6.471
NC_035078.1	40848160	.	C	A	.	.	MAF_INRAE=10.526;MAF_USDA=17.262
NC_035078.1	40848164	.	T	A	.	.	MAF_USDA=17.857
NC_035078.1	40848188	.	C	T	.	.	MAF_INRAE=39.873;MAF_USDA=23.81
NC_035078.1	40848211	.	T	C	.	.	MAF_USDA=5.357
NC_035078.1	40848268	.	C	T	.	.	MAF_INRAE=19.62;MAF_USDA=17.262
NC_035078.1	40848315	.	A	T	.	.	MAF_USDA=3.279
NC_035078.1	40848326	.	A	C	.	.	MAF_USDA=2.459
NC_035078.1	40848332	.	T	A	.	.	MAF_INRAE=25.949
NC_035078.1	40848352	.	T	G	.	.	MAF_USDA=3.279
NC_035078.1	40848353	.	A	C	.	.	MAF_INRAE=36.842;MAF_USDA=21.765
NC_035078.1	40848354	.	A	C	.	.	MAF_USDA=5.738
NC_035078.1	40848364	.	T	G	.	.	MAF_USDA=12.5
NC_035078.1	40848367	.	T	A	.	.	MAF_INRAE=25.833
NC_035078.1	40848373	.	T	A	.	.	MAF_INRAE=5.263;MAF_USDA=35.246
NC_035078.1	40848379	.	G	A	.	.	MAF_USDA=4.098
NC_035078.1	40848402	.	C	T	.	.	MAF_INRAE=19.62;MAF_USDA=17.059
NC_035078.1	40848409	.	T	C	.	.	MAF_INRAE=5.263;MAF_USDA=41.176
NC_035078.1	40848428	.	G	A	.	.	MAF_USDA=15.882
NC_035078.1	40848467	.	A	G	.	.	MAF_INRAE=31.646;MAF_USDA=37.059
NC_035078.1	40848488	.	G	A	.	.	MAF_USDA=6.471
NC_035078.1	40848629	.	A	G	.	.	MAF_INRAE=10.526
NC_035078.1	40848645	.	A	C	.	.	MAF_INRAE=25.949;MAF_USDA=18.852
NC_035078.1	40848704	.	CTTCTCCTCTA	CTTCTCCTCTT	.	.	MAF_USDA=30.435
NC_035078.1	40848714	.	A	T	.	.	MAF_INRAE=34.167;MAF_USDA=40.164
NC_035078.1	40848736	.	G	A	.	.	MAF_INRAE=33.544;MAF_USDA=45.294
NC_035078.1	40848745	.	C	T	.	.	MAF_USDA=2.459
NC_035078.1	40848759	.	T	C	.	.	MAF_INRAE=8.861;MAF_USDA=10.0
NC_035078.1	40848827	.	G	T	.	.	MAF_USDA=5.738
NC_035078.1	40848839	.	T	C	.	.	MAF_USDA=7.377
NC_035078.1	40848887	.	C	T	.	.	MAF_INRAE=12.025
NC_035078.1	40848922	.	G	A	.	.	MAF_INRAE=26.316
NC_035078.1	40848967	.	T	A	.	.	MAF_USDA=18.75
NC_035078.1	40849039	.	A	G	.	.	MAF_INRAE=25.316;MAF_USDA=20.0
NC_035078.1	40849117	.	T	G	.	.	MAF_USDA=1.639
NC_035078.1	40849213	.	T	A	.	.	MAF_USDA=4.098
NC_035078.1	40849239	.	A	T	.	.	MAF_INRAE=12.658;MAF_USDA=6.471
NC_035078.1	40849241	.	A	T	.	.	MAF_INRAE=5.263;MAF_USDA=11.765
NC_035078.1	40849255	.	T	A	.	.	MAF_USDA=1.667
NC_035078.1	40849319	.	G	A	.	.	MAF_USDA=4.706
NC_035078.1	40849346	.	A	G	.	.	MAF_USDA=5.738
NC_035078.1	40849430	.	A	C	.	.	MAF_INRAE=39.873;MAF_USDA=48.824
NC_035078.1	40849442	.	A	C	.	.	MAF_INRAE=21.519;MAF_USDA=39.412
NC_035078.1	40849488	.	T	A	.	.	MAF_USDA=20.833
NC_035078.1	40849494	.	T	A	.	.	MAF_INRAE=38.333;MAF_USDA=37.5
NC_035078.1	40849501	.	T	A	.	.	MAF_USDA=6.25
NC_035078.1	40849503	.	T	A	.	.	MAF_USDA=12.5
NC_035078.1	40849506	.	C	A	.	.	MAF_INRAE=1.667;MAF_USDA=19.672
NC_035078.1	40849632	.	G	C	.	.	MAF_USDA=6.25
NC_035078.1	40849640	.	G	T	.	.	MAF_INRAE=12.025
NC_035078.1	40849644	.	A	G	.	.	MAF_INRAE=39.241;MAF_USDA=10.588
NC_035078.1	40849704	.	C	A	.	.	MAF_INRAE=39.241;MAF_USDA=7.377
NC_035078.1	40849705	.	C	A	.	.	MAF_INRAE=40.0;MAF_USDA=7.377
NC_035078.1	40849794	.	T	C	.	.	MAF_USDA=15.882
NC_035078.1	40849892	.	C	T	.	.	MAF_USDA=9.412
NC_035078.1	40849994	.	T	A	.	.	MAF_USDA=10.0
NC_035078.1	40849995	.	G	T	.	.	MAF_USDA=10.0
NC_035078.1	40850088	.	G	A	.	.	MAF_USDA=4.098
NC_035078.1	40850096	.	A	C	.	.	MAF_INRAE=36.842;MAF_USDA=30.0
NC_035078.1	40850118	.	A	T	.	.	MAF_USDA=14.754
NC_035078.1	40850134	.	G	C	.	.	MAF_INRAE=8.861;MAF_USDA=22.917
NC_035078.1	40850135	.	C	T	.	.	MAF_INRAE=38.608;MAF_USDA=45.294
NC_035078.1	40850158	.	A	G	.	.	MAF_USDA=4.098
NC_035078.1	40850193	.	A	G	.	.	MAF_USDA=4.098
NC_035078.1	40850270	.	C	T	.	.	MAF_USDA=7.377
NC_035078.1	40850305	.	G	C	.	.	MAF_USDA=1.639
NC_035078.1	40850428	.	T	C	.	.	MAF_USDA=4.098
NC_035078.1	40850436	.	C	T	.	.	MAF_INRAE=18.987;MAF_USDA=7.377
NC_035078.1	40850638	.	T	G	.	.	MAF_USDA=12.353
NC_035078.1	40850646	.	A	C	.	.	MAF_USDA=24.706
NC_035078.1	40850858	.	T	A	.	.	MAF_USDA=25.882
NC_035078.1	40850888	.	A	G	.	.	MAF_USDA=24.118
NC_035078.1	40850928	.	T	G	.	.	MAF_USDA=4.098
NC_035078.1	40851065	.	G	A	.	.	MAF_USDA=13.115
NC_035078.1	40851167	.	G	T	.	.	MAF_USDA=12.353
NC_035078.1	40851259	.	G	A	.	.	MAF_USDA=12.353
NC_035078.1	40851455	.	A	C	.	.	MAF_USDA=3.279
NC_035078.1	40851539	.	G	A	.	.	MAF_USDA=1.639
NC_035078.1	40851716	.	G	C	.	.	MAF_USDA=8.929
NC_035078.1	40851736	.	G	T	.	.	MAF_USDA=11.905
NC_035078.1	40851746	.	C	A	.	.	MAF_INRAE=4.167;MAF_USDA=3.333
NC_035078.1	40851747	.	C	A	.	.	MAF_INRAE=4.167;MAF_USDA=4.167
NC_035078.1	40851791	.	T	C	.	.	MAF_USDA=40.476
NC_035078.1	40851903	.	T	A	.	.	MAF_USDA=3.279
NC_035078.1	40852002	.	G	A	.	.	MAF_USDA=4.098
NC_035078.1	40852005	.	G	A	.	.	MAF_USDA=4.098
NC_035078.1	40852009	.	G	C	.	.	MAF_USDA=22.941
NC_035078.1	40852018	.	G	A	.	.	MAF_USDA=25.294
NC_035078.1	40852117	.	C	T	.	.	MAF_USDA=3.279
NC_035078.1	40852130	.	A	G	.	.	MAF_USDA=24.118
NC_035078.1	40852217	.	T	C	.	.	MAF_USDA=48.824
NC_035078.1	40852328	.	C	T	.	.	MAF_USDA=21.765
NC_035078.1	40852352	.	A	G	.	.	MAF_USDA=20.0
NC_035078.1	40852390	.	T	G	.	.	MAF_USDA=4.706
NC_035078.1	40852455	.	C	T	.	.	MAF_INRAE=5.263;MAF_USDA=5.738
NC_035078.1	40852464	.	T	A	.	.	MAF_USDA=39.583
NC_035078.1	40852471	.	T	A	.	.	MAF_INRAE=1.667
NC_035078.1	40852509	.	T	C	.	.	MAF_USDA=18.852
NC_035078.1	40852522	.	C	A	.	.	MAF_INRAE=5.263
NC_035078.1	40852600	.	C	T	.	.	MAF_INRAE=18.987;MAF_USDA=14.706
NC_035078.1	40852708	.	C	A	.	.	MAF_INRAE=42.5;MAF_USDA=29.167
NC_035078.1	40852709	.	G	A	.	.	MAF_INRAE=42.5;MAF_USDA=31.25
NC_035078.1	40852710	.	G	T	.	.	MAF_USDA=6.25
NC_035078.1	40852721	.	T	A	.	.	MAF_INRAE=10.526
NC_035078.1	40852740	.	A	G	.	.	MAF_USDA=3.279
NC_035078.1	40852800	.	C	T	.	.	MAF_USDA=4.918
NC_035078.1	40852834	.	A	G	.	.	MAF_USDA=2.459
NC_035078.1	40852865	.	G	A	.	.	MAF_USDA=3.279
NC_035078.1	40852868	.	A	C	.	.	MAF_INRAE=39.873;MAF_USDA=21.765
NC_035078.1	40852872	.	G	T	.	.	MAF_USDA=4.118
NC_035078.1	40852882	.	C	T	.	.	MAF_INRAE=39.873;MAF_USDA=21.765
NC_035078.1	40852947	.	G	A	.	.	MAF_INRAE=38.608;MAF_USDA=9.016
NC_035078.1	40852973	.	A	T	.	.	MAF_USDA=13.529
NC_035078.1	40852989	.	C	T	.	.	MAF_USDA=2.459
NC_035078.1	40853100	.	G	T	.	.	MAF_INRAE=43.038;MAF_USDA=25.882
NC_035078.1	40853123	.	C	T	.	.	MAF_USDA=4.918
NC_035078.1	40853646	.	A	G	.	.	MAF_INRAE=17.089;MAF_USDA=28.235
NC_035078.1	40853698	.	G	T	.	.	MAF_INRAE=36.709;MAF_USDA=32.353
NC_035078.1	40853732	.	T	A	.	.	MAF_USDA=43.75
NC_035078.1	40853734	.	C	A	.	.	MAF_INRAE=35.0;MAF_USDA=43.75
NC_035078.1	40853790	.	A	G	.	.	MAF_INRAE=40.506;MAF_USDA=27.869
NC_035078.1	40853868	.	A	C	.	.	MAF_INRAE=39.873;MAF_USDA=37.059
NC_035078.1	40853888	.	T	A	.	.	MAF_USDA=1.639
NC_035078.1	40853918	.	G	A	.	.	MAF_INRAE=39.873;MAF_USDA=35.294
NC_035078.1	40853954	.	G	T	.	.	MAF_INRAE=13.924
NC_035078.1	40853982	.	C	G	.	.	MAF_INRAE=39.873;MAF_USDA=34.118
NC_035078.1	40854032	.	T	G	.	.	MAF_USDA=2.459
NC_035078.1	40854035	.	C	T	.	.	MAF_USDA=1.639
NC_035078.1	40854099	.	C	T	.	.	MAF_USDA=4.918
NC_035078.1	40854147	.	A	T	.	.	MAF_INRAE=39.873
NC_035078.1	40854217	.	T	G	.	.	MAF_INRAE=40.506;MAF_USDA=34.706
NC_035078.1	40854299	.	T	G	.	.	MAF_INRAE=23.418;MAF_USDA=28.235
NC_035078.1	40854300	.	G	T	.	.	MAF_INRAE=40.0;MAF_USDA=27.869
NC_035078.1	40854320	.	A	C	.	.	MAF_USDA=4.706
NC_035078.1	40854362	.	A	G	.	.	MAF_INRAE=39.241;MAF_USDA=27.869
NC_035078.1	40854411	.	T	A	.	.	MAF_INRAE=39.873;MAF_USDA=28.689
NC_035078.1	40854459	.	G	A	.	.	MAF_INRAE=3.165;MAF_USDA=11.765
NC_035078.1	40854547	.	A	T	.	.	MAF_INRAE=39.241;MAF_USDA=7.377
NC_035078.1	40854557	.	G	T	.	.	MAF_USDA=5.882
NC_035078.1	40854579	.	A	T	.	.	MAF_INRAE=39.241;MAF_USDA=8.197
NC_035078.1	40854829	.	G	T	.	.	MAF_INRAE=1.667;MAF_USDA=19.412
NC_035078.1	40854830	.	C	T	.	.	MAF_INRAE=1.667;MAF_USDA=18.033
NC_035078.1	40854898	.	C	A	.	.	MAF_USDA=3.279
NC_035078.1	40854930	.	G	A	.	.	MAF_INRAE=18.354;MAF_USDA=38.235
NC_035078.1	40854994	.	G	A	.	.	MAF_USDA=4.918
NC_035078.1	40854998	.	A	G	.	.	MAF_USDA=4.118
NC_035078.1	40855028	.	G	T	.	.	MAF_INRAE=45.57;MAF_USDA=12.353
NC_035078.1	40855049	.	T	C	.	.	MAF_INRAE=43.038;MAF_USDA=41.765
NC_035078.1	40855063	.	T	A	.	.	MAF_INRAE=18.354;MAF_USDA=45.882
NC_035078.1	40855112	.	C	T	.	.	MAF_INRAE=28.481;MAF_USDA=32.941
NC_035078.1	40855123	.	C	T	.	.	MAF_USDA=4.118
NC_035078.1	40855146	.	G	A	.	.	MAF_USDA=5.738
NC_035078.1	40855183	.	A	T	.	.	MAF_USDA=3.279
NC_035078.1	40855184	.	A	C	.	.	MAF_USDA=5.882
NC_035078.1	40855220	.	T	G	.	.	MAF_USDA=1.639
NC_035078.1	40855313	.	G	T	.	.	MAF_INRAE=15.19;MAF_USDA=22.941
NC_035078.1	40855414	.	T	C	.	.	MAF_USDA=11.765
NC_035078.1	40855528	.	T	G	.	.	MAF_USDA=25.882
NC_035078.1	40855554	.	A	G	.	.	MAF_USDA=7.059
NC_035078.1	40855591	.	A	C	.	.	MAF_USDA=1.639
NC_035078.1	40855609	.	G	C	.	.	MAF_INRAE=4.167;MAF_USDA=48.235
NC_035078.1	40856276	.	A	G	.	.	MAF_INRAE=5.263
NC_035078.1	40856313	.	G	A	.	.	MAF_USDA=11.765
NC_035078.1	40856373	.	T	C	.	.	MAF_INRAE=5.263
NC_035078.1	40856381	.	C	G	.	.	MAF_USDA=4.918
NC_035078.1	40856417	.	G	A	.	.	MAF_INRAE=5.263
NC_035078.1	40856425	.	A	G	.	.	MAF_INRAE=5.263;MAF_USDA=9.016
NC_035078.1	40856432	.	T	C	.	.	MAF_INRAE=5.696;MAF_USDA=45.294
NC_035078.1	40856473	.	G	A	.	.	MAF_INRAE=5.696;MAF_USDA=45.882
NC_035078.1	40856482	.	G	A	.	.	MAF_INRAE=5.696;MAF_USDA=48.235
NC_035078.1	40856530	.	T	G	.	.	MAF_INRAE=5.696;MAF_USDA=45.294
NC_035078.1	40856567	.	G	A	.	.	MAF_INRAE=5.696;MAF_USDA=45.882
NC_035078.1	40856678	.	A	C	.	.	MAF_USDA=8.824
NC_035078.1	40856747	.	A	G	.	.	MAF_INRAE=4.43;MAF_USDA=31.765
NC_035078.1	40856801	.	G	C	.	.	MAF_INRAE=24.051;MAF_USDA=18.235
NC_035078.1	40856804	.	G	C	.	.	MAF_USDA=2.459
NC_035078.1	40856947	.	G	A	.	.	MAF_INRAE=5.263;MAF_USDA=2.459
NC_035078.1	40856969	.	G	A	.	.	MAF_USDA=5.294
NC_035078.1	40857018	.	T	G	.	.	MAF_USDA=14.118
NC_035078.1	40857058	.	G	T	.	.	MAF_USDA=1.639
NC_035078.1	40857083	.	C	G	.	.	MAF_INRAE=5.263
NC_035078.1	40857091	.	T	G	.	.	MAF_USDA=1.639
NC_035078.1	40857129	.	G	T	.	.	MAF_INRAE=10.526;MAF_USDA=2.459
NC_035078.1	40857138	.	T	G	.	.	MAF_INRAE=46.835;MAF_USDA=13.934
NC_035078.1	40857194	.	C	A	.	.	MAF_USDA=3.279
NC_035078.1	40857269	.	C	T	.	.	MAF_INRAE=13.924;MAF_USDA=6.25
NC_035078.1	40857354	.	C	T	.	.	MAF_USDA=3.279
NC_035078.1	40857423	.	G	A	.	.	MAF_USDA=4.706
NC_035078.1	40857429	.	C	T	.	.	MAF_USDA=4.098
NC_035078.1	40857519	.	A	C	.	.	MAF_USDA=10.588
NC_035078.1	40857632	.	C	A	.	.	MAF_USDA=6.471
NC_035078.1	40857643	.	A	G	.	.	MAF_USDA=41.176
NC_035078.1	40857662	.	C	A	.	.	MAF_INRAE=17.722;MAF_USDA=14.706
NC_035078.1	40857744	.	C	T	.	.	MAF_USDA=4.098
NC_035078.1	40857768	.	A	G	.	.	MAF_INRAE=10.526;MAF_USDA=33.529
NC_035078.1	40857809	.	A	T	.	.	MAF_INRAE=18.987;MAF_USDA=37.647
NC_035078.1	40857854	.	G	A	.	.	MAF_INRAE=20.253;MAF_USDA=46.471
NC_035078.1	40857909	.	G	A	.	.	MAF_USDA=9.836
NC_035078.1	40857985	.	G	A	.	.	MAF_USDA=6.471
NC_035078.1	40858025	.	A	T	.	.	MAF_USDA=22.917
NC_035078.1	40858026	.	A	T	.	.	MAF_USDA=22.917
NC_035078.1	40858028	.	G	T	.	.	MAF_USDA=22.917
NC_035078.1	40858030	.	A	T	.	.	MAF_USDA=22.917
NC_035078.1	40858067	.	G	A	.	.	MAF_USDA=1.639
NC_035078.1	40858084	.	A	G	.	.	MAF_USDA=4.118
NC_035078.1	40858117	.	A	G	.	.	MAF_USDA=11.475
NC_035078.1	40858161	.	T	G	.	.	MAF_USDA=3.279
NC_035078.1	40858271	.	C	G	.	.	MAF_USDA=4.918
NC_035078.1	40858316	.	C	A	.	.	MAF_USDA=15.833
NC_035078.1	40858349	.	C	T	.	.	MAF_INRAE=13.924;MAF_USDA=6.25
NC_035078.1	40858351	.	G	T	.	.	MAF_INRAE=29.747;MAF_USDA=37.059
NC_035078.1	40858375	.	G	A	.	.	MAF_INRAE=5.263;MAF_USDA=15.294
NC_035078.1	40858438	.	G	C	.	.	MAF_USDA=1.639
NC_035078.1	40858443	.	C	T	.	.	MAF_INRAE=32.278;MAF_USDA=41.176
NC_035078.1	40858455	.	T	C	.	.	MAF_INRAE=17.089;MAF_USDA=47.059
NC_035078.1	40858466	.	G	T	.	.	MAF_INRAE=13.924
NC_035078.1	40858566	.	C	A	.	.	MAF_INRAE=32.911;MAF_USDA=40.0
NC_035078.1	40858597	.	T	C	.	.	MAF_USDA=12.941
NC_035078.1	40858611	.	C	A	.	.	MAF_INRAE=27.215;MAF_USDA=34.706
NC_035078.1	40858625	.	C	A	.	.	MAF_INRAE=45.57;MAF_USDA=39.344
NC_035078.1	40858643	.	A	T	.	.	MAF_INRAE=8.228;MAF_USDA=22.917
NC_035078.1	40858675	.	T	A	.	.	MAF_USDA=9.836
NC_035078.1	40858679	.	G	A	.	.	MAF_INRAE=26.582;MAF_USDA=42.353
NC_035078.1	40858764	.	A	T	.	.	MAF_INRAE=27.848;MAF_USDA=47.059
NC_035078.1	40858799	.	T	A	.	.	MAF_USDA=15.882
NC_035078.1	40858827	.	G	T	.	.	MAF_USDA=2.459
NC_035078.1	40858850	.	C	A	.	.	MAF_USDA=45.833
NC_035078.1	40858854	.	A	G	.	.	MAF_USDA=45.833
NC_035078.1	40858855	.	A	C	.	.	MAF_USDA=45.833
NC_035078.1	40858857	.	G	T	.	.	MAF_USDA=29.167
NC_035078.1	40858910	.	C	T	.	.	MAF_USDA=1.667
NC_035078.1	40858951	.	C	A	.	.	MAF_INRAE=15.19;MAF_USDA=12.5
NC_035078.1	40858969	.	G	A	.	.	MAF_INRAE=5.263
NC_035078.1	40859028	.	A	T	.	.	MAF_INRAE=13.291;MAF_USDA=20.588
NC_035078.1	40859036	.	C	T	.	.	MAF_USDA=12.353
NC_035078.1	40859126	.	G	A	.	.	MAF_INRAE=14.557;MAF_USDA=39.881
NC_035078.1	40859169	.	T	G	.	.	MAF_INRAE=13.291;MAF_USDA=20.0
NC_035078.1	40859185	.	A	G	.	.	MAF_INRAE=13.291;MAF_USDA=32.941
NC_035078.1	40859223	.	C	A	.	.	MAF_INRAE=46.835;MAF_USDA=19.672
NC_035078.1	40859237	.	A	G	.	.	MAF_INRAE=4.167;MAF_USDA=3.279
NC_035078.1	40859238	.	G	T	.	.	MAF_USDA=2.459
NC_035078.1	40859249	.	C	T	.	.	MAF_INRAE=4.167
NC_035078.1	40859278	.	G	A	.	.	MAF_USDA=6.471
NC_035078.1	40859444	.	C	T	.	.	MAF_USDA=5.294
NC_035078.1	40859484	.	A	G	.	.	MAF_INRAE=15.823;MAF_USDA=12.353
NC_035078.1	40859515	.	G	A	.	.	MAF_INRAE=13.924;MAF_USDA=44.706
NC_035078.1	40859627	.	G	A	.	.	MAF_USDA=1.639
NC_035078.1	40859635	.	A	T	.	.	MAF_INRAE=15.823;MAF_USDA=12.353
NC_035078.1	40859735	.	T	C	.	.	MAF_USDA=6.557
NC_035078.1	40859911	.	T	G	.	.	MAF_INRAE=13.291;MAF_USDA=38.235
NC_035078.1	40859950	.	G	T	.	.	MAF_USDA=1.667
NC_035078.1	40860029	.	T	A	.	.	MAF_INRAE=15.19;MAF_USDA=12.941
NC_035078.1	40860137	.	C	T	.	.	MAF_INRAE=5.263;MAF_USDA=3.279
NC_035078.1	40860282	.	C	A	.	.	MAF_USDA=7.647
NC_035078.1	40860283	.	T	G	.	.	MAF_INRAE=47.468;MAF_USDA=12.295
NC_035078.1	40860346	.	C	G	.	.	MAF_USDA=2.941
NC_035078.1	40860455	.	G	A	.	.	MAF_INRAE=13.291;MAF_USDA=38.235
NC_035078.1	40860525	.	C	T	.	.	MAF_USDA=3.279
NC_035078.1	40860526	.	A	G	.	.	MAF_INRAE=13.924;MAF_USDA=37.059
NC_035078.1	40860611	.	C	G	.	.	MAF_USDA=1.667
NC_035078.1	40860654	.	C	A	.	.	MAF_INRAE=4.167;MAF_USDA=3.333
NC_035078.1	40860672	.	G	A	.	.	MAF_USDA=10.833
NC_035078.1	40860703	.	C	A	.	.	MAF_USDA=2.976
NC_035078.1	40860706	.	C	A	.	.	MAF_INRAE=2.5;MAF_USDA=12.5
NC_035078.1	40860762	.	C	T	.	.	MAF_INRAE=46.835;MAF_USDA=14.167
NC_035078.1	40860763	.	G	A	.	.	MAF_USDA=6.667
NC_035078.1	40860787	.	C	T	.	.	MAF_USDA=2.5
NC_035078.1	40860799	.	C	T	.	.	MAF_USDA=2.459
NC_035078.1	40860854	.	G	A	.	.	MAF_USDA=2.353
NC_035078.1	40860894	.	G	T	.	.	MAF_INRAE=4.167
NC_035078.1	40860946	.	C	G	.	.	MAF_INRAE=46.835;MAF_USDA=13.934
NC_035078.1	40861110	.	C	A	.	.	MAF_USDA=2.941
NC_035078.1	40861121	.	C	T	.	.	MAF_INRAE=21.053;MAF_USDA=12.353
NC_035078.1	40861134	.	T	C	.	.	MAF_INRAE=13.291;MAF_USDA=39.412
NC_035078.1	40861153	.	C	T	.	.	MAF_USDA=8.333
NC_035078.1	40861360	.	GAAAAA	GAAAAG	.	.	MAF_USDA=33.333
NC_035078.1	40861365	.	A	G	.	.	MAF_INRAE=15.19;MAF_USDA=4.098
NC_035078.1	40861424	.	G	C	.	.	MAF_USDA=4.918
NC_035078.1	40861443	.	A	C	.	.	MAF_INRAE=27.848;MAF_USDA=32.353
NC_035078.1	40861482	.	A	T	.	.	MAF_INRAE=30.38;MAF_USDA=41.071
NC_035078.1	40861523	.	T	C	.	.	MAF_USDA=17.213
NC_035078.1	40861535	.	A	T	.	.	MAF_USDA=6.557
NC_035078.1	40861536	.	T	A	.	.	MAF_INRAE=5.263;MAF_USDA=4.918
NC_035078.1	40861540	.	T	G	.	.	MAF_USDA=1.639
NC_035078.1	40861567	.	A	G	.	.	MAF_USDA=7.229
NC_035078.1	40861573	.	T	G	.	.	MAF_USDA=2.083
NC_035078.1	40861798	.	G	A	.	.	MAF_USDA=1.639
NC_035078.1	40861819	.	G	T	.	.	MAF_USDA=5.738
NC_035078.1	40861902	.	G	A	.	.	MAF_USDA=47.917
NC_035078.1	40862061	.	G	T	.	.	MAF_USDA=41.304
NC_035078.1	40862079	.	C	T	.	.	MAF_USDA=10.417
NC_035078.1	40862097	.	C	T	.	.	MAF_USDA=13.043
NC_035078.1	40862161	.	T	A	.	.	MAF_USDA=35.417
NC_035078.1	40862166	.	T	G	.	.	MAF_USDA=36.957
NC_035078.1	40862188	.	T	A	.	.	MAF_USDA=47.917
NC_035078.1	40862356	.	C	T	.	.	MAF_INRAE=26.316;MAF_USDA=33.529
NC_035078.1	40862361	.	C	T	.	.	MAF_USDA=3.279
NC_035078.1	40862375	.	G	A	.	.	MAF_INRAE=26.316;MAF_USDA=34.118
NC_035078.1	40862388	.	G	A	.	.	MAF_INRAE=42.105;MAF_USDA=26.471
NC_035078.1	40862419	.	G	A	.	.	MAF_INRAE=44.937;MAF_USDA=26.471
NC_035078.1	40862439	.	C	A	.	.	MAF_USDA=5.738
NC_035078.1	40862572	.	C	A	.	.	MAF_INRAE=1.667
NC_035078.1	40862581	.	T	A	.	.	MAF_INRAE=2.5
NC_035078.1	40862593	.	C	T	.	.	MAF_USDA=2.459
NC_035078.1	40862634	.	C	A	.	.	MAF_INRAE=1.667
NC_035078.1	40862650	.	C	A	.	.	MAF_INRAE=27.215;MAF_USDA=30.0
NC_035078.1	40862685	.	A	G	.	.	MAF_INRAE=18.354;MAF_USDA=40.588
NC_035078.1	40862692	.	C	T	.	.	MAF_INRAE=27.215;MAF_USDA=30.588
NC_035078.1	40862733	.	C	T	.	.	MAF_INRAE=17.722;MAF_USDA=39.412
NC_035078.1	40862756	.	C	T	.	.	MAF_INRAE=27.215;MAF_USDA=30.588
NC_035078.1	40862784	.	C	A	.	.	MAF_INRAE=17.722;MAF_USDA=40.588
NC_035078.1	40862937	.	C	T	.	.	MAF_USDA=4.918
NC_035078.1	40863010	.	T	A	.	.	MAF_INRAE=13.924;MAF_USDA=6.25
NC_035078.1	40863039	.	G	A	.	.	MAF_USDA=2.459
NC_035078.1	40863046	.	C	T	.	.	MAF_USDA=2.083
NC_035078.1	40863081	.	G	A	.	.	MAF_USDA=2.459
NC_035078.1	40863107	.	G	A	.	.	MAF_USDA=1.639
NC_035078.1	40863176	.	G	A	.	.	MAF_INRAE=3.333;MAF_USDA=15.294
NC_035078.1	40863194	.	G	C	.	.	MAF_INRAE=16.667;MAF_USDA=29.412
NC_035078.1	40863224	.	A	C	.	.	MAF_USDA=1.667
NC_035078.1	40863277	.	G	T	.	.	MAF_INRAE=2.5
NC_035078.1	40863280	.	C	A	.	.	MAF_USDA=1.695
NC_035078.1	40863313	.	A	C	.	.	MAF_INRAE=9.167;MAF_USDA=12.5
NC_035078.1	40863333	.	G	C	.	.	MAF_INRAE=5.263;MAF_USDA=3.333
NC_035078.1	40863365	.	A	C	.	.	MAF_INRAE=17.722;MAF_USDA=15.882
NC_035078.1	40863532	.	A	C	.	.	MAF_INRAE=46.835;MAF_USDA=18.235
NC_035078.1	40863536	.	T	G	.	.	MAF_INRAE=26.582;MAF_USDA=30.0
NC_035078.1	40863558	.	A	C	.	.	MAF_INRAE=17.722;MAF_USDA=32.353
NC_035078.1	40863598	.	A	G	.	.	MAF_INRAE=5.263;MAF_USDA=11.765
NC_035078.1	40863662	.	A	T	.	.	MAF_USDA=2.459
NC_035078.1	40863674	.	C	T	.	.	MAF_INRAE=27.215;MAF_USDA=32.353
NC_035078.1	40863743	.	G	C	.	.	MAF_INRAE=5.263;MAF_USDA=10.588
NC_035078.1	40863770	.	G	A	.	.	MAF_USDA=7.647
NC_035078.1	40863797	.	A	G	.	.	MAF_USDA=4.918
NC_035078.1	40863840	.	C	T	.	.	MAF_INRAE=15.823;MAF_USDA=12.353
NC_035078.1	40863862	.	C	T	.	.	MAF_INRAE=27.215;MAF_USDA=30.0
NC_035078.1	40863931	.	G	A	.	.	MAF_USDA=9.836
NC_035078.1	40863951	.	A	C	.	.	MAF_INRAE=28.481;MAF_USDA=42.941
NC_035078.1	40863952	.	T	C	.	.	MAF_USDA=4.098
NC_035078.1	40863975	.	G	A	.	.	MAF_USDA=1.639
NC_035078.1	40863981	.	G	A	.	.	MAF_INRAE=27.215;MAF_USDA=35.882
NC_035078.1	40864004	.	C	G	.	.	MAF_USDA=2.459
NC_035078.1	40864042	.	T	C	.	.	MAF_INRAE=26.582;MAF_USDA=34.524
NC_035078.1	40864052	.	T	C	.	.	MAF_INRAE=26.582;MAF_USDA=34.524
NC_035078.1	40864053	.	A	C	.	.	MAF_INRAE=26.667;MAF_USDA=34.524
NC_035078.1	40864087	.	A	G	.	.	MAF_INRAE=26.582;MAF_USDA=34.706
NC_035078.1	40864096	.	T	C	.	.	MAF_INRAE=27.215;MAF_USDA=34.118
NC_035078.1	40864126	.	T	C	.	.	MAF_INRAE=27.215;MAF_USDA=35.294
NC_035078.1	40864142	.	A	T	.	.	MAF_INRAE=27.215;MAF_USDA=35.294
NC_035078.1	40864164	.	T	A	.	.	MAF_USDA=4.918
NC_035078.1	40864187	.	T	A	.	.	MAF_INRAE=43.038;MAF_USDA=45.294
NC_035078.1	40864204	.	C	T	.	.	MAF_INRAE=26.582;MAF_USDA=35.294
NC_035078.1	40864218	.	C	G	.	.	MAF_USDA=1.639
NC_035078.1	40864236	.	A	G	.	.	MAF_INRAE=26.582;MAF_USDA=35.294
NC_035078.1	40864281	.	T	G	.	.	MAF_INRAE=27.215;MAF_USDA=34.706
NC_035078.1	40864286	.	T	C	.	.	MAF_INRAE=27.215
NC_035078.1	40864289	.	A	C	.	.	MAF_INRAE=27.5;MAF_USDA=39.583
NC_035078.1	40864299	.	A	T	.	.	MAF_INRAE=26.582;MAF_USDA=34.524
NC_035078.1	40864301	.	G	A	.	.	MAF_USDA=1.667
NC_035078.1	40864314	.	T	G	.	.	MAF_INRAE=25.949;MAF_USDA=35.714
NC_035078.1	40864355	.	T	C	.	.	MAF_USDA=37.5
NC_035078.1	40864357	.	G	T	.	.	MAF_USDA=37.5
NC_035078.1	40864358	.	A	G	.	.	MAF_USDA=33.929
NC_035078.1	40864377	.	C	G	.	.	MAF_INRAE=3.797;MAF_USDA=12.5
NC_035078.1	40864383	.	G	A	.	.	MAF_INRAE=18.354;MAF_USDA=14.118
NC_035078.1	40864404	.	G	C	.	.	MAF_INRAE=25.949;MAF_USDA=31.765
NC_035078.1	40864515	.	C	T	.	.	MAF_INRAE=11.667;MAF_USDA=15.476
NC_035078.1	40864561	.	T	C	.	.	MAF_USDA=25.0
NC_035078.1	40864584	.	A	T	.	.	MAF_USDA=27.083
NC_035078.1	40864585	.	C	T	.	.	MAF_USDA=1.176
NC_035078.1	40864594	.	T	G	.	.	MAF_USDA=18.75
NC_035078.1	40864712	.	C	A	.	.	MAF_USDA=2.459
NC_035078.1	40864715	.	G	A	.	.	MAF_INRAE=25.949;MAF_USDA=34.706
NC_035078.1	40864749	.	GG	GT	.	.	MAF_USDA=14.583
NC_035078.1	40864750	.	G	T	.	.	MAF_INRAE=3.797
NC_035078.1	40864751	.	T	G	.	.	MAF_INRAE=3.333
NC_035078.1	40864762	.	T	A	.	.	MAF_INRAE=26.582;MAF_USDA=34.118
NC_035078.1	40864783	.	T	C	.	.	MAF_INRAE=26.582;MAF_USDA=34.706
NC_035078.1	40864833	.	G	A	.	.	MAF_INRAE=24.684;MAF_USDA=34.118
NC_035078.1	40864864	.	A	T	.	.	MAF_INRAE=17.722;MAF_USDA=14.706
NC_035078.1	40864875	.	G	A	.	.	MAF_INRAE=44.937;MAF_USDA=23.529
NC_035078.1	40864934	.	G	C	.	.	MAF_INRAE=5.263;MAF_USDA=4.098
NC_035078.1	40864943	.	G	T	.	.	MAF_INRAE=26.582;MAF_USDA=35.294
NC_035078.1	40864954	.	T	G	.	.	MAF_USDA=7.377
NC_035078.1	40864958	.	G	A	.	.	MAF_INRAE=15.19;MAF_USDA=11.765
NC_035078.1	40864989	.	A	G	.	.	MAF_INRAE=25.949;MAF_USDA=31.765
NC_035078.1	40864992	.	G	A	.	.	MAF_INRAE=26.667;MAF_USDA=34.706
NC_035078.1	40864999	.	A	C	.	.	MAF_INRAE=8.861;MAF_USDA=22.917
NC_035078.1	40865027	.	C	G	.	.	MAF_INRAE=25.316;MAF_USDA=34.706
NC_035078.1	40865032	.	T	A	.	.	MAF_USDA=2.459
NC_035078.1	40865074	.	C	A	.	.	MAF_INRAE=26.582;MAF_USDA=35.294
NC_035078.1	40865127	.	C	T	.	.	MAF_USDA=41.667
NC_035078.1	40865145	.	T	G	.	.	MAF_INRAE=46.835;MAF_USDA=42.941
NC_035078.1	40865177	.	C	T	.	.	MAF_INRAE=27.215;MAF_USDA=34.118
NC_035078.1	40865202	.	G	T	.	.	MAF_INRAE=27.215;MAF_USDA=34.118
NC_035078.1	40865206	.	T	A	.	.	MAF_INRAE=27.5;MAF_USDA=34.118
NC_035078.1	40865233	.	A	G	.	.	MAF_USDA=4.918
NC_035078.1	40865253	.	T	A	.	.	MAF_USDA=1.639
NC_035078.1	40865267	.	C	G	.	.	MAF_USDA=1.639
NC_035078.1	40865285	.	C	A	.	.	MAF_USDA=1.639
NC_035078.1	40865297	.	G	T	.	.	MAF_USDA=7.377
NC_035078.1	40865330	.	C	T	.	.	MAF_USDA=1.639
NC_035078.1	40865341	.	C	T	.	.	MAF_INRAE=29.747;MAF_USDA=48.824
NC_035078.1	40865342	.	G	A	.	.	MAF_INRAE=2.5;MAF_USDA=13.115
NC_035078.1	40865355	.	C	A	.	.	MAF_USDA=7.377
NC_035078.1	40865357	.	G	A	.	.	MAF_INRAE=44.304;MAF_USDA=36.471
NC_035078.1	40865391	.	T	C	.	.	MAF_INRAE=15.823;MAF_USDA=14.118
NC_035078.1	40865439	.	TCCATTTACA	TCCATTTACT	.	.	MAF_USDA=33.333
NC_035078.1	40865448	.	A	T	.	.	MAF_INRAE=17.722
NC_035078.1	40865498	.	C	T	.	.	MAF_USDA=1.667
NC_035078.1	40865651	.	G	A	.	.	MAF_USDA=5.882
NC_035078.1	40865739	.	T	C	.	.	MAF_INRAE=15.19;MAF_USDA=12.353
NC_035078.1	40865829	.	T	A	.	.	MAF_USDA=25.301
NC_035078.1	40865952	.	A	T	.	.	MAF_USDA=7.647
NC_035078.1	40866081	.	G	A	.	.	MAF_INRAE=46.835;MAF_USDA=34.706
NC_035078.1	40866207	.	A	C	.	.	MAF_INRAE=15.823;MAF_USDA=12.5
NC_035078.1	40866292	.	C	T	.	.	MAF_INRAE=47.468;MAF_USDA=39.881
NC_035078.1	40866366	.	C	A	.	.	MAF_USDA=1.639
NC_035078.1	40866426	.	G	T	.	.	MAF_INRAE=1.667;MAF_USDA=8.333
NC_035078.1	40866488	.	G	C	.	.	MAF_INRAE=13.924
NC_035078.1	40866576	.	G	A	.	.	MAF_USDA=7.059
NC_035078.1	40866759	.	T	A	.	.	MAF_INRAE=28.481;MAF_USDA=26.471
NC_035078.1	40866786	.	C	T	.	.	MAF_INRAE=4.167;MAF_USDA=10.0
NC_035078.1	40866787	.	G	C	.	.	MAF_INRAE=27.848;MAF_USDA=28.235
NC_035078.1	40866811	.	C	A	.	.	MAF_USDA=1.639
NC_035078.1	40866849	.	G	A	.	.	MAF_INRAE=8.861;MAF_USDA=8.333
NC_035078.1	40866908	.	G	A	.	.	MAF_INRAE=28.481;MAF_USDA=24.706
NC_035078.1	40866933	.	G	A	.	.	MAF_INRAE=13.924;MAF_USDA=8.333
NC_035078.1	40866971	.	C	T	.	.	MAF_USDA=1.639
NC_035078.1	40867000	.	G	A	.	.	MAF_USDA=6.471
NC_035078.1	40867053	.	C	T	.	.	MAF_USDA=2.459
NC_035078.1	40867098	.	A	G	.	.	MAF_INRAE=29.114;MAF_USDA=37.647
NC_035078.1	40867139	.	A	C	.	.	MAF_USDA=12.941
NC_035078.1	40867167	.	A	G	.	.	MAF_INRAE=15.19
NC_035078.1	40867213	.	G	T	.	.	MAF_INRAE=39.241;MAF_USDA=7.377
NC_035078.1	40867250	.	T	A	.	.	MAF_INRAE=28.481;MAF_USDA=24.706
NC_035078.1	40867273	.	C	G	.	.	MAF_USDA=1.639
NC_035078.1	40867283	.	A	G	.	.	MAF_INRAE=28.481;MAF_USDA=24.706
NC_035078.1	40867346	.	T	G	.	.	MAF_INRAE=8.861;MAF_USDA=22.917
NC_035078.1	40867384	.	A	T	.	.	MAF_INRAE=29.114;MAF_USDA=37.059
NC_035078.1	40867464	.	T	G	.	.	MAF_USDA=11.176
NC_035078.1	40867535	.	C	T	.	.	MAF_INRAE=1.667;MAF_USDA=20.0
NC_035078.1	40867540	.	G	A	.	.	MAF_USDA=4.098
NC_035078.1	40867657	.	A	G	.	.	MAF_USDA=2.459
NC_035078.1	40867819	.	C	T	.	.	MAF_USDA=6.557
NC_035078.1	40867858	.	T	C	.	.	MAF_INRAE=15.19;MAF_USDA=12.353
NC_035078.1	40867909	.	A	C	.	.	MAF_INRAE=15.19;MAF_USDA=12.353
NC_035078.1	40867956	.	T	C	.	.	MAF_USDA=13.529
NC_035078.1	40868065	.	T	A	.	.	MAF_USDA=4.918
NC_035078.1	40868161	.	C	T	.	.	MAF_INRAE=14.557
NC_035078.1	40868162	.	G	A	.	.	MAF_USDA=1.639
NC_035078.1	40868223	.	C	G	.	.	MAF_INRAE=44.304;MAF_USDA=48.235
NC_035078.1	40868251	.	T	A	.	.	MAF_USDA=1.639
NC_035078.1	40868336	.	A	C	.	.	MAF_INRAE=46.835;MAF_USDA=10.0
NC_035078.1	40868357	.	T	C	.	.	MAF_INRAE=1.667;MAF_USDA=15.882
NC_035078.1	40868380	.	A	G	.	.	MAF_INRAE=5.263;MAF_USDA=4.098
NC_035078.1	40868388	.	G	T	.	.	MAF_USDA=5.738
NC_035078.1	40868390	.	G	T	.	.	MAF_USDA=5.738
NC_035078.1	40868400	.	T	A	.	.	MAF_INRAE=13.924;MAF_USDA=4.118
NC_035078.1	40868436	.	G	A	.	.	MAF_INRAE=46.835;MAF_USDA=31.176
NC_035078.1	40868456	.	G	T	.	.	MAF_USDA=4.918
NC_035078.1	40868533	.	C	T	.	.	MAF_INRAE=45.57;MAF_USDA=30.588
NC_035078.1	40868567	.	G	A	.	.	MAF_USDA=7.647
NC_035078.1	40868782	.	G	A	.	.	MAF_USDA=6.548
NC_035078.1	40868787	.	C	G	.	.	MAF_USDA=18.333
NC_035078.1	40868867	.	T	A	.	.	MAF_USDA=1.639
NC_035078.1	40868928	.	C	A	.	.	MAF_USDA=4.118
NC_035078.1	40868942	.	A	T	.	.	MAF_USDA=4.098
NC_035078.1	40868945	.	T	A	.	.	MAF_USDA=3.333
NC_035078.1	40868995	.	G	A	.	.	MAF_USDA=4.098
NC_035078.1	40869030	.	C	T	.	.	MAF_USDA=1.639
NC_035078.1	40869043	.	G	A	.	.	MAF_USDA=14.754
NC_035078.1	40869083	.	G	A	.	.	MAF_USDA=2.459
NC_035078.1	40869117	.	C	T	.	.	MAF_USDA=2.459
NC_035078.1	40869243	.	G	T	.	.	MAF_USDA=14.754
NC_035078.1	40869456	.	G	A	.	.	MAF_INRAE=13.924;MAF_USDA=6.25
NC_035078.1	40869540	.	C	T	.	.	MAF_INRAE=2.5
NC_035078.1	40869706	.	G	A	.	.	MAF_INRAE=4.167;MAF_USDA=3.279
NC_035078.1	40869736	.	T	A	.	.	MAF_INRAE=46.835;MAF_USDA=7.377
NC_035078.1	40869759	.	C	T	.	.	MAF_USDA=7.647
NC_035078.1	40869781	.	C	G	.	.	MAF_INRAE=5.263;MAF_USDA=7.377
NC_035078.1	40869824	.	A	T	.	.	MAF_USDA=1.667
NC_035078.1	40869826	.	T	G	.	.	MAF_USDA=1.639
NC_035078.1	40869844	.	G	T	.	.	MAF_INRAE=39.241;MAF_USDA=11.475
NC_035078.1	40869979	.	C	T	.	.	MAF_USDA=9.016
NC_035078.1	40870065	.	G	A	.	.	MAF_USDA=6.557
NC_035078.1	40870066	.	G	A	.	.	MAF_USDA=17.213
NC_035078.1	40870074	.	G	T	.	.	MAF_INRAE=29.747;MAF_USDA=40.0
NC_035078.1	40870170	.	G	A	.	.	MAF_INRAE=15.19;MAF_USDA=12.353
NC_035078.1	40870180	.	T	G	.	.	MAF_INRAE=27.215;MAF_USDA=27.647
NC_035078.1	40870224	.	G	A	.	.	MAF_USDA=9.016
NC_035078.1	40870258	.	T	G	.	.	MAF_INRAE=5.263;MAF_USDA=8.197
NC_035078.1	40870311	.	C	T	.	.	MAF_USDA=8.197
NC_035078.1	40870320	.	G	T	.	.	MAF_USDA=10.0
NC_035078.1	40870578	.	G	A	.	.	MAF_USDA=4.918
NC_035078.1	40870596	.	T	A	.	.	MAF_INRAE=30.38;MAF_USDA=25.882
NC_035078.1	40871002	.	G	T	.	.	MAF_INRAE=8.861;MAF_USDA=40.588
NC_035078.1	40871134	.	G	C	.	.	MAF_INRAE=2.5
NC_035078.1	40871184	.	G	A	.	.	MAF_INRAE=18.987;MAF_USDA=24.118
NC_035078.1	40871255	.	T	A	.	.	MAF_USDA=12.5
NC_035078.1	40871259	.	A	G	.	.	MAF_USDA=12.5
NC_035078.1	40871287	.	A	G	.	.	MAF_INRAE=44.304;MAF_USDA=31.765
NC_035078.1	40871300	.	C	T	.	.	MAF_USDA=2.083
NC_035078.1	40871451	.	G	A	.	.	MAF_INRAE=19.62;MAF_USDA=23.529
NC_035078.1	40871509	.	G	A	.	.	MAF_INRAE=18.987;MAF_USDA=46.471
NC_035078.1	40871526	.	T	A	.	.	MAF_USDA=1.639
NC_035078.1	40871545	.	G	A	.	.	MAF_USDA=20.588
NC_035078.1	40871620	.	C	T	.	.	MAF_USDA=22.941
NC_035078.1	40872626	.	A	G	.	.	MAF_INRAE=25.949;MAF_USDA=41.463
NC_035078.1	40872657	.	C	G	.	.	MAF_USDA=4.918
NC_035078.1	40872703	.	G	T	.	.	MAF_USDA=3.279
NC_035078.1	40872710	.	C	T	.	.	MAF_INRAE=25.949;MAF_USDA=42.353
NC_035078.1	40872776	.	C	A	.	.	MAF_USDA=2.083
NC_035078.1	40872905	.	G	A	.	.	MAF_INRAE=26.582
NC_035078.1	40872919	.	C	G	.	.	MAF_INRAE=21.053
NC_035078.1	40873222	.	C	T	.	.	MAF_INRAE=16.456;MAF_USDA=11.176
NC_035078.1	40873319	.	C	A	.	.	MAF_INRAE=9.494
NC_035078.1	40873355	.	T	C	.	.	MAF_USDA=3.279
NC_035078.1	40873387	.	T	C	.	.	MAF_USDA=3.279
NC_035078.1	40873392	.	C	T	.	.	MAF_USDA=1.639
NC_035078.1	40873453	.	A	G	.	.	MAF_INRAE=25.949;MAF_USDA=43.529
NC_035078.1	40873459	.	C	T	.	.	MAF_INRAE=27.215;MAF_USDA=44.118
NC_035078.1	40873467	.	A	G	.	.	MAF_INRAE=16.456;MAF_USDA=14.706
NC_035078.1	40873479	.	A	C	.	.	MAF_INRAE=13.924
NC_035078.1	40873492	.	C	A	.	.	MAF_INRAE=26.582;MAF_USDA=44.118
NC_035078.1	40873541	.	G	A	.	.	MAF_USDA=4.098
NC_035078.1	40873544	.	A	G	.	.	MAF_INRAE=17.089;MAF_USDA=21.765
NC_035078.1	40873586	.	G	A	.	.	MAF_INRAE=25.949;MAF_USDA=43.529
NC_035078.1	40873598	.	T	A	.	.	MAF_USDA=2.459
NC_035078.1	40873702	.	G	A	.	.	MAF_INRAE=10.127;MAF_USDA=39.583
NC_035078.1	40873703	.	G	A	.	.	MAF_INRAE=11.667;MAF_USDA=39.583
NC_035078.1	40873706	.	C	A	.	.	MAF_INRAE=11.667;MAF_USDA=39.583
NC_035078.1	40873711	.	C	G	.	.	MAF_INRAE=11.667;MAF_USDA=39.583
NC_035078.1	40873714	.	T	G	.	.	MAF_INRAE=11.667;MAF_USDA=39.583
NC_035078.1	40873717	.	T	C	.	.	MAF_INRAE=11.667;MAF_USDA=39.583
NC_035078.1	40873718	.	T	C	.	.	MAF_INRAE=11.667;MAF_USDA=39.583
NC_035078.1	40873746	.	T	A	.	.	MAF_INRAE=10.127;MAF_USDA=29.412
NC_035078.1	40873782	.	C	A	.	.	MAF_USDA=8.197
NC_035078.1	40873798	.	G	T	.	.	MAF_USDA=3.279
NC_035078.1	40873822	.	A	T	.	.	MAF_USDA=4.918
NC_035078.1	40873864	.	G	A	.	.	MAF_USDA=6.471
NC_035078.1	40874009	.	G	A	.	.	MAF_USDA=1.639
NC_035078.1	40874010	.	G	A	.	.	MAF_USDA=1.639
NC_035078.1	40874049	.	G	A	.	.	MAF_USDA=6.557
NC_035078.1	40874051	.	C	A	.	.	MAF_INRAE=10.127;MAF_USDA=29.412
NC_035078.1	40874086	.	G	A	.	.	MAF_USDA=6.557
NC_035078.1	40874129	.	G	A	.	.	MAF_USDA=3.279
NC_035078.1	40874184	.	G	A	.	.	MAF_INRAE=26.582;MAF_USDA=30.588
NC_035078.1	40874186	.	A	C	.	.	MAF_USDA=4.167
NC_035078.1	40874275	.	T	C	.	.	MAF_INRAE=26.582;MAF_USDA=40.588
NC_035078.1	40874350	.	A	T	.	.	MAF_INRAE=26.582;MAF_USDA=41.765
NC_035078.1	40874351	.	G	T	.	.	MAF_USDA=2.459
NC_035078.1	40874419	.	G	A	.	.	MAF_INRAE=45.57;MAF_USDA=9.836
NC_035078.1	40874440	.	T	C	.	.	MAF_INRAE=44.937;MAF_USDA=7.377
NC_035078.1	40874468	.	C	T	.	.	MAF_INRAE=25.316;MAF_USDA=41.176
NC_035078.1	40874472	.	G	A	.	.	MAF_INRAE=25.0;MAF_USDA=41.176
NC_035078.1	40874487	.	T	C	.	.	MAF_INRAE=25.316;MAF_USDA=41.176
NC_035078.1	40874498	.	C	T	.	.	MAF_USDA=2.459
NC_035078.1	40874511	.	C	T	.	.	MAF_INRAE=16.456;MAF_USDA=15.882
NC_035078.1	40874516	.	A	G	.	.	MAF_USDA=4.098
NC_035078.1	40874530	.	T	C	.	.	MAF_USDA=4.918
NC_035078.1	40874546	.	G	A	.	.	MAF_USDA=12.295
NC_035078.1	40874557	.	A	G	.	.	MAF_USDA=17.647
NC_035078.1	40874568	.	G	A	.	.	MAF_USDA=17.647
NC_035078.1	40874570	.	A	G	.	.	MAF_USDA=21.765
NC_035078.1	40874584	.	C	T	.	.	MAF_INRAE=1.667;MAF_USDA=6.557
NC_035078.1	40874585	.	T	G	.	.	MAF_INRAE=1.667;MAF_USDA=6.557
NC_035078.1	40874627	.	C	G	.	.	MAF_INRAE=26.316;MAF_USDA=41.765
NC_035078.1	40874657	.	T	A	.	.	MAF_USDA=32.317
NC_035078.1	40874663	.	G	A	.	.	MAF_USDA=32.317
NC_035078.1	40874697	.	G	T	.	.	MAF_USDA=6.024
NC_035078.1	40874749	.	A	T	.	.	MAF_INRAE=25.949;MAF_USDA=29.412
NC_035078.1	40874751	.	C	T	.	.	MAF_USDA=1.639
NC_035078.1	40874774	.	C	T	.	.	MAF_USDA=3.279
NC_035078.1	40874826	.	C	T	.	.	MAF_INRAE=39.241;MAF_USDA=7.377
NC_035078.1	40874827	.	T	C	.	.	MAF_INRAE=26.582;MAF_USDA=43.529
NC_035078.1	40874849	.	A	T	.	.	MAF_INRAE=26.582;MAF_USDA=43.529
NC_035078.1	40874876	.	T	C	.	.	MAF_USDA=2.459
NC_035078.1	40874885	.	A	G	.	.	MAF_INRAE=15.823;MAF_USDA=15.294
NC_035078.1	40874962	.	G	T	.	.	MAF_INRAE=8.228;MAF_USDA=12.353
NC_035078.1	40875050	.	C	A	.	.	MAF_INRAE=25.316;MAF_USDA=42.353
NC_035078.1	40875053	.	G	T	.	.	MAF_INRAE=25.0;MAF_USDA=42.353
NC_035078.1	40875055	.	A	G	.	.	MAF_INRAE=25.0;MAF_USDA=42.353
NC_035078.1	40875099	.	A	C	.	.	MAF_INRAE=26.582;MAF_USDA=42.353
NC_035078.1	40875106	.	T	G	.	.	MAF_INRAE=17.722;MAF_USDA=21.765
NC_035078.1	40875147	.	G	T	.	.	MAF_INRAE=4.167;MAF_USDA=8.824
NC_035078.1	40875237	.	G	T	.	.	MAF_INRAE=25.316;MAF_USDA=38.235
NC_035078.1	40875244	.	T	C	.	.	MAF_INRAE=8.228;MAF_USDA=20.588
NC_035078.1	40875328	.	G	A	.	.	MAF_USDA=3.279
NC_035078.1	40875453	.	A	G	.	.	MAF_INRAE=8.861;MAF_USDA=15.294
NC_035078.1	40875507	.	T	C	.	.	MAF_INRAE=25.949;MAF_USDA=42.941
NC_035078.1	40875512	.	A	G	.	.	MAF_INRAE=25.949;MAF_USDA=42.353
NC_035078.1	40875579	.	G	A	.	.	MAF_USDA=17.059
NC_035078.1	40875586	.	G	T	.	.	MAF_INRAE=8.861;MAF_USDA=16.471
NC_035078.1	40875612	.	G	A	.	.	MAF_INRAE=26.582;MAF_USDA=42.353
NC_035078.1	40875702	.	G	A	.	.	MAF_INRAE=8.861;MAF_USDA=17.059
NC_035078.1	40875786	.	C	A	.	.	MAF_INRAE=26.582;MAF_USDA=42.941
NC_035078.1	40875796	.	G	T	.	.	MAF_USDA=1.639
NC_035078.1	40875808	.	C	G	.	.	MAF_INRAE=17.722;MAF_USDA=21.176
NC_035078.1	40875825	.	C	T	.	.	MAF_INRAE=17.722;MAF_USDA=21.176
NC_035078.1	40875829	.	G	A	.	.	MAF_USDA=5.882
NC_035078.1	40875834	.	T	C	.	.	MAF_INRAE=17.722;MAF_USDA=20.588
NC_035078.1	40875867	.	T	G	.	.	MAF_INRAE=26.667;MAF_USDA=41.176
NC_035078.1	40875929	.	G	A	.	.	MAF_USDA=4.098
NC_035078.1	40875940	.	G	A	.	.	MAF_USDA=6.557
NC_035078.1	40876004	.	G	A	.	.	MAF_INRAE=25.949;MAF_USDA=29.762
NC_035078.1	40876010	.	G	A	.	.	MAF_USDA=1.639
NC_035078.1	40876073	.	A	C	.	.	MAF_USDA=5.738
NC_035078.1	40876224	.	T	C	.	.	MAF_INRAE=26.582;MAF_USDA=40.588
NC_035078.1	40876263	.	T	G	.	.	MAF_USDA=11.765
NC_035078.1	40876264	.	G	T	.	.	MAF_USDA=11.765
NC_035078.1	40876338	.	G	T	.	.	MAF_INRAE=8.228;MAF_USDA=17.647
NC_035078.1	40876350	.	T	C	.	.	MAF_INRAE=25.949;MAF_USDA=40.0
NC_035078.1	40876358	.	T	A	.	.	MAF_USDA=17.647
NC_035078.1	40876379	.	G	C	.	.	MAF_INRAE=17.089;MAF_USDA=18.824
NC_035078.1	40876422	.	G	A	.	.	MAF_INRAE=25.949;MAF_USDA=41.765
NC_035078.1	40876524	.	C	T	.	.	MAF_USDA=4.918
NC_035078.1	40876546	.	C	T	.	.	MAF_INRAE=26.582;MAF_USDA=42.353
NC_035078.1	40876559	.	A	G	.	.	MAF_INRAE=26.582;MAF_USDA=30.0
NC_035078.1	40876590	.	C	G	.	.	MAF_INRAE=45.57
NC_035078.1	40876607	.	G	A	.	.	MAF_INRAE=17.722;MAF_USDA=20.588
NC_035078.1	40876645	.	C	T	.	.	MAF_USDA=1.639
NC_035078.1	40876689	.	T	C	.	.	MAF_INRAE=25.949;MAF_USDA=30.588
NC_035078.1	40876744	.	G	A	.	.	MAF_USDA=1.639
NC_035078.1	40876752	.	C	T	.	.	MAF_INRAE=26.582;MAF_USDA=43.529
NC_035078.1	40876798	.	C	T	.	.	MAF_USDA=4.918
NC_035078.1	40876802	.	T	G	.	.	MAF_INRAE=26.582;MAF_USDA=31.176
NC_035078.1	40876803	.	G	C	.	.	MAF_INRAE=26.667
NC_035078.1	40876813	.	C	T	.	.	MAF_INRAE=9.494;MAF_USDA=19.412
NC_035078.1	40876830	.	C	T	.	.	MAF_USDA=9.836
NC_035078.1	40876856	.	T	A	.	.	MAF_USDA=22.951
NC_035078.1	40876865	.	C	A	.	.	MAF_INRAE=4.167;MAF_USDA=8.235
NC_035078.1	40876878	.	C	A	.	.	MAF_INRAE=1.667;MAF_USDA=13.934
NC_035078.1	40876907	.	G	A	.	.	MAF_INRAE=8.861;MAF_USDA=37.5
NC_035078.1	40876913	.	G	A	.	.	MAF_USDA=2.459
NC_035078.1	40876983	.	T	A	.	.	MAF_USDA=7.377
NC_035078.1	40876985	.	A	G	.	.	MAF_USDA=5.882
NC_035078.1	40876989	.	G	T	.	.	MAF_USDA=5.882
NC_035078.1	40876990	.	G	C	.	.	MAF_USDA=2.459
NC_035078.1	40876995	.	C	G	.	.	MAF_USDA=1.639
NC_035078.1	40876998	.	C	A	.	.	MAF_USDA=3.279
NC_035078.1	40877000	.	C	T	.	.	MAF_USDA=6.471
NC_035078.1	40877009	.	T	C	.	.	MAF_USDA=18.033
NC_035078.1	40877041	.	C	A	.	.	MAF_USDA=10.0
NC_035078.1	40877049	.	A	T	.	.	MAF_USDA=10.417
NC_035078.1	40877088	.	A	T	.	.	MAF_INRAE=25.833;MAF_USDA=44.118
NC_035078.1	40877109	.	C	G	.	.	MAF_INRAE=25.949;MAF_USDA=43.529
NC_035078.1	40877156	.	T	G	.	.	MAF_INRAE=25.949;MAF_USDA=29.762
NC_035078.1	40877194	.	C	T	.	.	MAF_INRAE=26.582;MAF_USDA=42.857
NC_035078.1	40877195	.	G	A	.	.	MAF_INRAE=26.667;MAF_USDA=42.262
NC_035078.1	40877199	.	G	A	.	.	MAF_INRAE=26.667;MAF_USDA=42.262
NC_035078.1	40877213	.	A	C	.	.	MAF_INRAE=26.582;MAF_USDA=29.762
NC_035078.1	40877214	.	G	A	.	.	MAF_USDA=6.667
NC_035078.1	40877248	.	C	A	.	.	MAF_INRAE=8.228;MAF_USDA=17.647
NC_035078.1	40877337	.	C	T	.	.	MAF_USDA=1.639
NC_035078.1	40877345	.	T	A	.	.	MAF_USDA=4.167
NC_035078.1	40877349	.	C	T	.	.	MAF_USDA=2.459
NC_035078.1	40877396	.	C	G	.	.	MAF_INRAE=17.722;MAF_USDA=37.059
NC_035078.1	40877398	.	A	T	.	.	MAF_USDA=17.059
NC_035078.1	40877404	.	G	T	.	.	MAF_INRAE=17.722;MAF_USDA=36.471
NC_035078.1	40877410	.	C	A	.	.	MAF_USDA=1.639
NC_035078.1	40877411	.	T	C	.	.	MAF_INRAE=17.722;MAF_USDA=36.471
NC_035078.1	40877508	.	G	A	.	.	MAF_INRAE=13.924;MAF_USDA=3.279
NC_035078.1	40877583	.	A	C	.	.	MAF_INRAE=16.456;MAF_USDA=25.294
NC_035078.1	40877683	.	A	G	.	.	MAF_INRAE=17.089;MAF_USDA=38.235
NC_035078.1	40877859	.	G	A	.	.	MAF_INRAE=12.025;MAF_USDA=6.25
NC_035078.1	40877885	.	T	C	.	.	MAF_USDA=38.235
NC_035078.1	40877898	.	C	A	.	.	MAF_USDA=9.836
NC_035078.1	40877934	.	G	A	.	.	MAF_INRAE=14.557;MAF_USDA=50.0
NC_035078.1	40878126	.	C	T	.	.	MAF_INRAE=15.823;MAF_USDA=12.941
NC_035078.1	40878142	.	T	C	.	.	MAF_USDA=2.459
NC_035078.1	40878193	.	G	A	.	.	MAF_USDA=3.279
NC_035078.1	40878274	.	G	A	.	.	MAF_INRAE=1.667
NC_035078.1	40878370	.	T	A	.	.	MAF_INRAE=17.089;MAF_USDA=48.235
NC_035078.1	40878376	.	A	G	.	.	MAF_INRAE=17.722;MAF_USDA=42.941
NC_035078.1	40878416	.	G	A	.	.	MAF_INRAE=17.089;MAF_USDA=23.529
NC_035078.1	40878732	.	G	A	.	.	MAF_INRAE=17.089;MAF_USDA=30.588
NC_035078.1	40879002	.	A	C	.	.	MAF_USDA=1.639
NC_035078.1	40879008	.	A	G	.	.	MAF_INRAE=17.089;MAF_USDA=30.0
NC_035078.1	40879018	.	T	A	.	.	MAF_INRAE=17.089;MAF_USDA=30.0
NC_035078.1	40879053	.	C	A	.	.	MAF_USDA=13.934
NC_035078.1	40879071	.	C	A	.	.	MAF_INRAE=21.053
NC_035078.1	40879072	.	A	G	.	.	MAF_USDA=4.918
NC_035078.1	40879084	.	T	G	.	.	MAF_USDA=15.294
NC_035078.1	40879119	.	T	C	.	.	MAF_INRAE=14.557;MAF_USDA=23.529
NC_035078.1	40879199	.	A	C	.	.	MAF_INRAE=21.053
NC_035078.1	40879243	.	C	T	.	.	MAF_INRAE=17.722;MAF_USDA=27.647
NC_035078.1	40879266	.	A	G	.	.	MAF_USDA=2.459
NC_035078.1	40879335	.	G	T	.	.	MAF_INRAE=15.19;MAF_USDA=8.235
NC_035078.1	40879370	.	T	C	.	.	MAF_INRAE=36.709;MAF_USDA=12.941
NC_035078.1	40879518	.	A	T	.	.	MAF_USDA=1.639
NC_035078.1	40879634	.	T	A	.	.	MAF_USDA=9.836
NC_035078.1	40879679	.	C	T	.	.	MAF_USDA=8.197
NC_035078.1	40879702	.	T	C	.	.	MAF_USDA=4.918
NC_035078.1	40879725	.	T	C	.	.	MAF_USDA=2.459
NC_035078.1	40879772	.	G	T	.	.	MAF_INRAE=2.5;MAF_USDA=5.738
NC_035078.1	40879774	.	C	T	.	.	MAF_INRAE=2.5;MAF_USDA=5.738
NC_035078.1	40879917	.	A	T	.	.	MAF_USDA=16.393
NC_035078.1	40879934	.	G	A	.	.	MAF_USDA=5.738
NC_035078.1	40879940	.	G	A	.	.	MAF_USDA=17.213
NC_035078.1	40880002	.	A	T	.	.	MAF_USDA=4.167
NC_035078.1	40880032	.	A	G	.	.	MAF_USDA=14.706
NC_035078.1	40880033	.	T	G	.	.	MAF_USDA=14.706
NC_035078.1	40880115	.	G	A	.	.	MAF_USDA=6.25
NC_035078.1	40880184	.	C	T	.	.	MAF_USDA=3.279
NC_035078.1	40880227	.	T	G	.	.	MAF_INRAE=4.167;MAF_USDA=3.279
NC_035078.1	40880317	.	T	A	.	.	MAF_USDA=1.639
NC_035078.1	40880451	.	C	T	.	.	MAF_INRAE=15.19;MAF_USDA=8.824
NC_035078.1	40880452	.	G	A	.	.	MAF_USDA=1.639
NC_035078.1	40880542	.	G	A	.	.	MAF_USDA=14.118
NC_035078.1	40880593	.	A	C	.	.	MAF_USDA=2.459
NC_035078.1	40880631	.	G	A	.	.	MAF_USDA=5.738
NC_035078.1	40880725	.	G	A	.	.	MAF_USDA=2.459
NC_035078.1	40880741	.	C	T	.	.	MAF_USDA=4.918
NC_035078.1	40880781	.	G	T	.	.	MAF_USDA=14.706
NC_035078.1	40880891	.	G	A	.	.	MAF_USDA=4.918
NC_035078.1	40880925	.	G	A	.	.	MAF_USDA=2.459
NC_035078.1	40880964	.	C	T	.	.	MAF_USDA=1.639
NC_035078.1	40880970	.	G	A	.	.	MAF_USDA=6.25
NC_035078.1	40880987	.	G	A	.	.	MAF_USDA=12.5
NC_035078.1	40881030	.	C	T	.	.	MAF_USDA=3.279
NC_035078.1	40881057	.	A	T	.	.	MAF_USDA=18.033
NC_035078.1	40881078	.	T	A	.	.	MAF_INRAE=8.861;MAF_USDA=22.917
NC_035078.1	40881118	.	A	T	.	.	MAF_USDA=2.459
NC_035078.1	40881141	.	A	G	.	.	MAF_USDA=4.098
NC_035078.1	40881170	.	C	T	.	.	MAF_INRAE=3.333;MAF_USDA=49.412
NC_035078.1	40881288	.	TAAAAAAAAAAT	TAAAAAAAAAAA	.	.	MAF_USDA=31.25
NC_035078.1	40881299	.	T	A	.	.	MAF_INRAE=21.053
NC_035078.1	40881340	.	T	G	.	.	MAF_USDA=6.557
NC_035078.1	40881789	.	C	T	.	.	MAF_USDA=32.941
NC_035078.1	40881817	.	G	A	.	.	MAF_USDA=14.118
NC_035078.1	40881818	.	A	T	.	.	MAF_USDA=14.118
NC_035078.1	40881960	.	C	T	.	.	MAF_USDA=1.639
NC_035078.1	40881994	.	C	T	.	.	MAF_INRAE=2.5;MAF_USDA=1.765
NC_035078.1	40882000	.	C	T	.	.	MAF_USDA=1.639
NC_035078.1	40882020	.	G	A	.	.	MAF_USDA=8.333
NC_035078.1	40882035	.	A	T	.	.	MAF_INRAE=15.0
NC_035078.1	40882038	.	G	T	.	.	MAF_INRAE=3.333
NC_035078.1	40882068	.	C	T	.	.	MAF_INRAE=14.167
NC_035078.1	40882072	.	C	T	.	.	MAF_INRAE=14.167
NC_035078.1	40882146	.	G	A	.	.	MAF_INRAE=12.5
NC_035078.1	40882203	.	A	C	.	.	MAF_INRAE=10.833
NC_035078.1	40882313	.	C	T	.	.	MAF_INRAE=2.5
NC_035078.1	40882367	.	T	G	.	.	MAF_INRAE=15.19;MAF_USDA=11.176
NC_035078.1	40882369	.	T	G	.	.	MAF_INRAE=1.667
NC_035078.1	40882370	.	A	T	.	.	MAF_USDA=3.279
NC_035078.1	40882378	.	C	T	.	.	MAF_USDA=6.557
NC_035078.1	40882451	.	C	T	.	.	MAF_USDA=16.393
NC_035078.1	40882537	.	A	G	.	.	MAF_INRAE=3.333;MAF_USDA=10.0
NC_035078.1	40882541	.	A	G	.	.	MAF_INRAE=3.333;MAF_USDA=12.295
NC_035078.1	40882630	.	G	T	.	.	MAF_USDA=4.098
NC_035078.1	40882647	.	C	A	.	.	MAF_INRAE=3.333;MAF_USDA=22.353
NC_035078.1	40882694	.	T	A	.	.	MAF_INRAE=3.333
NC_035078.1	40882794	.	G	A	.	.	MAF_INRAE=45.57
NC_035078.1	40882872	.	C	T	.	.	MAF_USDA=1.176
NC_035078.1	40882926	.	T	A	.	.	MAF_USDA=2.459
NC_035078.1	40882946	.	A	T	.	.	MAF_USDA=12.353
NC_035078.1	40883058	.	C	A	.	.	MAF_USDA=12.5
NC_035078.1	40883059	.	A	C	.	.	MAF_USDA=12.5
NC_035078.1	40883461	.	A	G	.	.	MAF_USDA=15.574
NC_035078.1	40883572	.	G	T	.	.	MAF_USDA=2.459
NC_035078.1	40883636	.	C	T	.	.	MAF_USDA=2.5
NC_035078.1	40883638	.	G	A	.	.	MAF_USDA=1.667
NC_035078.1	40883653	.	C	A	.	.	MAF_INRAE=21.519;MAF_USDA=22.353
NC_035078.1	40883806	.	G	A	.	.	MAF_USDA=6.471
NC_035078.1	40883963	.	C	A	.	.	MAF_USDA=2.459
NC_035078.1	40883997	.	G	A	.	.	MAF_USDA=11.475
NC_035078.1	40884068	.	G	A	.	.	MAF_USDA=4.918
NC_035078.1	40884144	.	A	T	.	.	MAF_USDA=1.667
NC_035078.1	40884198	.	C	A	.	.	MAF_USDA=11.765
NC_035078.1	40884358	.	T	A	.	.	MAF_USDA=4.098
NC_035078.1	40884386	.	G	A	.	.	MAF_USDA=9.016
NC_035078.1	40884443	.	A	T	.	.	MAF_INRAE=5.263;MAF_USDA=12.5
NC_035078.1	40884697	.	G	A	.	.	MAF_USDA=5.882
NC_035078.1	40884779	.	T	C	.	.	MAF_USDA=12.941
NC_035078.1	40885117	.	G	C	.	.	MAF_USDA=5.882
NC_035078.1	40885123	.	T	A	.	.	MAF_INRAE=3.333;MAF_USDA=45.882
NC_035078.1	40885130	.	C	T	.	.	MAF_USDA=13.529
NC_035078.1	40885133	.	A	G	.	.	MAF_USDA=15.574
NC_035078.1	40885174	.	A	G	.	.	MAF_USDA=10.656
NC_035078.1	40885175	.	C	A	.	.	MAF_USDA=10.656
NC_035078.1	40885301	.	A	G	.	.	MAF_USDA=29.167
NC_035078.1	40885314	.	G	C	.	.	MAF_INRAE=3.333;MAF_USDA=38.824
NC_035078.1	40885357	.	A	G	.	.	MAF_USDA=7.377
NC_035078.1	40885463	.	G	T	.	.	MAF_INRAE=2.5;MAF_USDA=11.765
NC_035078.1	40885588	.	G	A	.	.	MAF_INRAE=13.333;MAF_USDA=12.5
NC_035078.1	40885662	.	A	C	.	.	MAF_INRAE=3.333;MAF_USDA=44.706
NC_035078.1	40885687	.	A	G	.	.	MAF_INRAE=3.333;MAF_USDA=29.167
NC_035078.1	40885691	.	TAA	TAC	.	.	MAF_USDA=12.5
NC_035078.1	40885693	.	A	C	.	.	MAF_INRAE=6.329
NC_035078.1	40885757	.	T	A	.	.	MAF_USDA=15.574
NC_035078.1	40885867	.	G	A	.	.	MAF_USDA=5.738
NC_035078.1	40885939	.	C	T	.	.	MAF_USDA=24.59
NC_035078.1	40885956	.	T	G	.	.	MAF_USDA=4.167
NC_035078.1	40886028	.	A	G	.	.	MAF_INRAE=20.886;MAF_USDA=31.765
NC_035078.1	40886031	.	C	G	.	.	MAF_USDA=1.639
NC_035078.1	40886051	.	G	T	.	.	MAF_INRAE=13.924;MAF_USDA=6.25
NC_035078.1	40886057	.	T	G	.	.	MAF_INRAE=2.5;MAF_USDA=23.529
NC_035078.1	40886233	.	G	A	.	.	MAF_INRAE=8.861;MAF_USDA=22.917
NC_035078.1	40886261	.	A	G	.	.	MAF_USDA=41.667
NC_035078.1	40886318	.	A	C	.	.	MAF_USDA=1.639
NC_035078.1	40886437	.	C	T	.	.	MAF_USDA=11.176
NC_035078.1	40886460	.	T	C	.	.	MAF_INRAE=2.5;MAF_USDA=19.412
NC_035078.1	40886566	.	G	T	.	.	MAF_USDA=32.941
NC_035078.1	40886590	.	C	T	.	.	MAF_INRAE=3.333;MAF_USDA=44.118
NC_035078.1	40886600	.	C	A	.	.	MAF_INRAE=2.5;MAF_USDA=16.949
NC_035078.1	40886654	.	C	T	.	.	MAF_USDA=5.085
NC_035078.1	40886739	.	T	C	.	.	MAF_USDA=22.917
NC_035078.1	40886820	.	C	T	.	.	MAF_USDA=34.524
NC_035078.1	40886822	.	A	C	.	.	MAF_USDA=33.929
NC_035078.1	40886833	.	C	T	.	.	MAF_USDA=34.524
NC_035078.1	40886854	.	A	G	.	.	MAF_USDA=2.5
NC_035078.1	40886879	.	A	T	.	.	MAF_INRAE=3.333;MAF_USDA=45.294
NC_035078.1	40886906	.	G	A	.	.	MAF_USDA=20.0
NC_035078.1	40886920	.	T	C	.	.	MAF_USDA=21.176
NC_035078.1	40886964	.	G	A	.	.	MAF_USDA=4.918
NC_035078.1	40887069	.	C	T	.	.	MAF_USDA=18.852
NC_035078.1	40887122	.	G	A	.	.	MAF_USDA=34.118
NC_035078.1	40887152	.	G	A	.	.	MAF_USDA=3.279
NC_035078.1	40887203	.	T	G	.	.	MAF_INRAE=2.5;MAF_USDA=10.588
NC_035078.1	40887250	.	T	C	.	.	MAF_INRAE=2.5;MAF_USDA=10.588
NC_035078.1	40887258	.	G	C	.	.	MAF_INRAE=2.5;MAF_USDA=10.0
NC_035078.1	40887280	.	G	A	.	.	MAF_INRAE=2.5;MAF_USDA=10.588
NC_035078.1	40887648	.	C	G	.	.	MAF_USDA=5.294
NC_035078.1	40887654	.	T	G	.	.	MAF_INRAE=20.886;MAF_USDA=21.176
NC_035078.1	40887733	.	A	C	.	.	MAF_INRAE=20.886;MAF_USDA=23.529
NC_035078.1	40887736	.	A	C	.	.	MAF_INRAE=22.5;MAF_USDA=23.529
NC_035078.1	40887741	.	G	T	.	.	MAF_USDA=18.033
NC_035078.1	40887757	.	A	G	.	.	MAF_USDA=19.167
NC_035078.1	40887784	.	T	G	.	.	MAF_USDA=2.5
NC_035078.1	40887815	.	C	G	.	.	MAF_INRAE=1.667;MAF_USDA=10.0
NC_035078.1	40887853	.	T	C	.	.	MAF_INRAE=1.667;MAF_USDA=10.0
NC_035078.1	40887900	.	C	A	.	.	MAF_USDA=12.5
NC_035078.1	40887917	.	A	C	.	.	MAF_USDA=12.5
NC_035078.1	40888014	.	G	A	.	.	MAF_USDA=2.459
NC_035078.1	40888060	.	A	C	.	.	MAF_USDA=3.333
NC_035078.1	40888079	.	T	G	.	.	MAF_INRAE=37.5;MAF_USDA=37.5
NC_035078.1	40888084	.	T	C	.	.	MAF_INRAE=45.833;MAF_USDA=8.333
NC_035078.1	40888101	.	T	C	.	.	MAF_USDA=3.333
NC_035078.1	40888134	.	C	A	.	.	MAF_USDA=9.167
NC_035078.1	40888135	.	A	T	.	.	MAF_USDA=8.333
NC_035078.1	40888137	.	T	A	.	.	MAF_USDA=8.333
NC_035078.1	40888141	.	A	T	.	.	MAF_USDA=10.0
NC_035078.1	40888143	.	T	A	.	.	MAF_USDA=9.167
NC_035078.1	40888144	.	A	T	.	.	MAF_USDA=9.167
NC_035078.1	40888145	.	T	A	.	.	MAF_USDA=10.0
NC_035078.1	40888146	.	A	G	.	.	MAF_USDA=9.167
NC_035078.1	40888147	.	G	A	.	.	MAF_USDA=9.167
NC_035078.1	40888148	.	A	C	.	.	MAF_USDA=9.167
NC_035078.1	40888149	.	C	T	.	.	MAF_USDA=9.167
NC_035078.1	40888150	.	T	G	.	.	MAF_USDA=9.167
NC_035078.1	40888151	.	G	A	.	.	MAF_USDA=10.0
NC_035078.1	40888152	.	A	T	.	.	MAF_USDA=9.167
NC_035078.1	40888153	.	T	C	.	.	MAF_USDA=8.333
NC_035078.1	40888154	.	C	A	.	.	MAF_USDA=8.333
NC_035078.1	40888155	.	A	T	.	.	MAF_USDA=8.333
NC_035078.1	40888158	.	T	C	.	.	MAF_USDA=9.167
NC_035078.1	40888159	.	C	T	.	.	MAF_USDA=7.5
NC_035078.1	40888162	.	T	C	.	.	MAF_INRAE=23.418;MAF_USDA=33.333
NC_035078.1	40888163	.	G	T	.	.	MAF_USDA=9.167
NC_035078.1	40888164	.	T	C	.	.	MAF_USDA=10.0
NC_035078.1	40888165	.	C	A	.	.	MAF_USDA=10.0
NC_035078.1	40888166	.	A	G	.	.	MAF_USDA=10.0
NC_035078.1	40888167	.	G	T	.	.	MAF_USDA=10.0
NC_035078.1	40888168	.	T	G	.	.	MAF_USDA=10.0
NC_035078.1	40888171	.	G	C	.	.	MAF_USDA=10.0
NC_035078.1	40888172	.	C	A	.	.	MAF_USDA=10.0
NC_035078.1	40888175	.	A	C	.	.	MAF_USDA=9.167
NC_035078.1	40888178	.	T	A	.	.	MAF_USDA=10.0
NC_035078.1	40888179	.	A	C	.	.	MAF_USDA=9.167
NC_035078.1	40888184	.	A	T	.	.	MAF_USDA=9.167
NC_035078.1	40888185	.	T	C	.	.	MAF_USDA=10.0
NC_035078.1	40888186	.	C	A	.	.	MAF_USDA=10.833
NC_035078.1	40888187	.	A	G	.	.	MAF_USDA=10.833
NC_035078.1	40888188	.	G	C	.	.	MAF_USDA=11.017
NC_035078.1	40888190	.	A	G	.	.	MAF_USDA=11.017
NC_035078.1	40888194	.	G	A	.	.	MAF_USDA=11.017
NC_035078.1	40888195	.	A	T	.	.	MAF_USDA=11.017
NC_035078.1	40888196	.	T	C	.	.	MAF_USDA=11.864
NC_035078.1	40888200	.	A	T	.	.	MAF_USDA=11.864
NC_035078.1	40888201	.	T	A	.	.	MAF_USDA=11.864
NC_035078.1	40888202	.	A	C	.	.	MAF_USDA=11.864
NC_035078.1	40888242	.	C	T	.	.	MAF_INRAE=20.0
NC_035078.1	40888244	.	C	T	.	.	MAF_INRAE=8.333
NC_035078.1	40888490	.	C	T	.	.	MAF_INRAE=15.823;MAF_USDA=15.476
NC_035078.1	40888634	.	G	T	.	.	MAF_INRAE=2.5;MAF_USDA=12.353
NC_035078.1	40888747	.	A	T	.	.	MAF_USDA=12.5
NC_035078.1	40888848	.	T	C	.	.	MAF_INRAE=3.333;MAF_USDA=11.31
NC_035078.1	40888881	.	T	C	.	.	MAF_USDA=31.765
NC_035078.1	40888937	.	C	T	.	.	MAF_USDA=3.279
NC_035078.1	40889004	.	C	T	.	.	MAF_USDA=4.918
NC_035078.1	40889036	.	A	G	.	.	MAF_USDA=12.295
NC_035078.1	40889362	.	T	C	.	.	MAF_INRAE=5.0
NC_035078.1	40889386	.	G	C	.	.	MAF_INRAE=4.167;MAF_USDA=8.333
NC_035078.1	40889532	.	G	A	.	.	MAF_USDA=2.459
NC_035078.1	40889587	.	T	A	.	.	MAF_INRAE=12.025
NC_035078.1	40889676	.	C	T	.	.	MAF_USDA=12.5
NC_035078.1	40889692	.	A	C	.	.	MAF_USDA=4.167
NC_035078.1	40889702	.	G	C	.	.	MAF_INRAE=17.722;MAF_USDA=1.786
NC_035078.1	40889734	.	T	G	.	.	MAF_USDA=10.417
NC_035078.1	40889933	.	C	T	.	.	MAF_USDA=1.667
NC_035078.1	40890003	.	G	A	.	.	MAF_INRAE=41.139;MAF_USDA=17.5
NC_035078.1	40890043	.	T	G	.	.	MAF_INRAE=36.842;MAF_USDA=21.176
NC_035078.1	40890046	.	C	T	.	.	MAF_USDA=3.279
NC_035078.1	40890047	.	T	C	.	.	MAF_INRAE=14.167;MAF_USDA=38.824
NC_035078.1	40890060	.	C	A	.	.	MAF_USDA=1.639
NC_035078.1	40890119	.	C	G	.	.	MAF_USDA=31.765
NC_035078.1	40890179	.	C	T	.	.	MAF_USDA=3.279
NC_035078.1	40890181	.	C	G	.	.	MAF_USDA=6.25
NC_035078.1	40890276	.	T	G	.	.	MAF_USDA=35.882
NC_035078.1	40890295	.	T	G	.	.	MAF_USDA=1.639
NC_035078.1	40890412	.	C	T	.	.	MAF_USDA=6.557
NC_035078.1	40890413	.	A	C	.	.	MAF_USDA=7.377
NC_035078.1	40890441	.	A	C	.	.	MAF_USDA=1.639
NC_035078.1	40890514	.	G	A	.	.	MAF_INRAE=15.823;MAF_USDA=12.353
NC_035078.1	40890691	.	A	C	.	.	MAF_INRAE=2.5;MAF_USDA=11.475
NC_035078.1	40890707	.	T	C	.	.	MAF_USDA=4.918
NC_035078.1	40890913	.	T	G	.	.	MAF_INRAE=2.5;MAF_USDA=11.176
NC_035078.1	40890933	.	G	A	.	.	MAF_INRAE=30.38;MAF_USDA=48.824
NC_035078.1	40891180	.	C	G	.	.	MAF_USDA=6.557
NC_035078.1	40891243	.	C	A	.	.	MAF_INRAE=32.5;MAF_USDA=35.417
NC_035078.1	40891259	.	G	T	.	.	MAF_USDA=5.738
NC_035078.1	40891274	.	G	A	.	.	MAF_INRAE=4.167;MAF_USDA=8.824
NC_035078.1	40891275	.	A	C	.	.	MAF_INRAE=4.167;MAF_USDA=8.824
NC_035078.1	40891284	.	G	A	.	.	MAF_INRAE=1.667;MAF_USDA=27.647
NC_035078.1	40891340	.	C	T	.	.	MAF_USDA=1.639
NC_035078.1	40891349	.	C	T	.	.	MAF_USDA=7.647
NC_035078.1	40891396	.	G	A	.	.	MAF_INRAE=9.494;MAF_USDA=10.0
NC_035078.1	40891397	.	C	A	.	.	MAF_INRAE=10.833;MAF_USDA=10.0
NC_035078.1	40891420	.	G	A	.	.	MAF_INRAE=1.667;MAF_USDA=26.471
NC_035078.1	40891473	.	C	G	.	.	MAF_USDA=1.639
NC_035078.1	40891474	.	A	T	.	.	MAF_USDA=1.639
NC_035078.1	40891532	.	C	T	.	.	MAF_USDA=4.098
NC_035078.1	40891560	.	C	A	.	.	MAF_USDA=3.279
NC_035078.1	40891590	.	T	G	.	.	MAF_INRAE=31.013;MAF_USDA=14.706
NC_035078.1	40891625	.	C	T	.	.	MAF_USDA=6.557
NC_035078.1	40891641	.	C	T	.	.	MAF_INRAE=4.167;MAF_USDA=8.235
NC_035078.1	40891645	.	G	A	.	.	MAF_INRAE=4.167;MAF_USDA=8.235
NC_035078.1	40891667	.	T	G	.	.	MAF_INRAE=31.013;MAF_USDA=14.118
NC_035078.1	40891673	.	C	A	.	.	MAF_INRAE=2.5;MAF_USDA=39.412
NC_035078.1	40891675	.	T	C	.	.	MAF_USDA=5.738
NC_035078.1	40891701	.	C	T	.	.	MAF_INRAE=15.823;MAF_USDA=12.353
NC_035078.1	40891752	.	C	T	.	.	MAF_INRAE=31.646;MAF_USDA=16.471
NC_035078.1	40891818	.	C	T	.	.	MAF_INRAE=2.5;MAF_USDA=38.235
NC_035078.1	40891825	.	A	C	.	.	MAF_USDA=7.647
NC_035078.1	40891839	.	G	A	.	.	MAF_INRAE=33.544;MAF_USDA=31.176
NC_035078.1	40891861	.	C	A	.	.	MAF_INRAE=8.861;MAF_USDA=25.0
NC_035078.1	40891879	.	G	A	.	.	MAF_USDA=13.115
NC_035078.1	40891907	.	C	T	.	.	MAF_INRAE=4.167;MAF_USDA=8.235
NC_035078.1	40891911	.	T	A	.	.	MAF_INRAE=33.544;MAF_USDA=46.471
NC_035078.1	40891994	.	C	T	.	.	MAF_INRAE=9.494;MAF_USDA=10.0
NC_035078.1	40892048	.	G	A	.	.	MAF_USDA=7.059
NC_035078.1	40892084	.	G	A	.	.	MAF_USDA=1.639
NC_035078.1	40892138	.	C	A	.	.	MAF_INRAE=31.646;MAF_USDA=15.294
NC_035078.1	40892168	.	C	A	.	.	MAF_INRAE=1.667
NC_035078.1	40892174	.	G	T	.	.	MAF_INRAE=13.291
NC_035078.1	40892180	.	C	T	.	.	MAF_INRAE=8.861;MAF_USDA=10.588
NC_035078.1	40892211	.	G	A	.	.	MAF_INRAE=31.013;MAF_USDA=33.333
NC_035078.1	40892259	.	T	G	.	.	MAF_USDA=1.639
NC_035078.1	40892323	.	T	C	.	.	MAF_USDA=2.459
NC_035078.1	40892325	.	G	A	.	.	MAF_USDA=6.557
NC_035078.1	40892358	.	C	T	.	.	MAF_INRAE=33.544;MAF_USDA=45.882
NC_035078.1	40892359	.	G	A	.	.	MAF_USDA=2.459
NC_035078.1	40892374	.	G	T	.	.	MAF_INRAE=13.924;MAF_USDA=5.882
NC_035078.1	40892381	.	C	T	.	.	MAF_INRAE=5.263;MAF_USDA=10.0
NC_035078.1	40892384	.	C	T	.	.	MAF_USDA=4.918
NC_035078.1	40892439	.	G	T	.	.	MAF_INRAE=31.013;MAF_USDA=14.458
NC_035078.1	40892485	.	T	G	.	.	MAF_USDA=2.542
NC_035078.1	40892533	.	A	G	.	.	MAF_INRAE=31.013;MAF_USDA=14.458
NC_035078.1	40892593	.	A	C	.	.	MAF_INRAE=31.646;MAF_USDA=13.855
NC_035078.1	40892644	.	A	G	.	.	MAF_USDA=1.695
NC_035078.1	40892678	.	T	G	.	.	MAF_USDA=6.25
NC_035078.1	40892843	.	T	G	.	.	MAF_USDA=1.695
NC_035078.1	40892926	.	T	G	.	.	MAF_INRAE=39.241;MAF_USDA=7.627
NC_035078.1	40893013	.	A	C	.	.	MAF_INRAE=32.911;MAF_USDA=50.0
NC_035078.1	40893022	.	G	A	.	.	MAF_INRAE=32.911;MAF_USDA=50.0
NC_035078.1	40893033	.	T	C	.	.	MAF_INRAE=15.823
NC_035078.1	40893059	.	G	A	.	.	MAF_INRAE=36.842;MAF_USDA=35.417
NC_035078.1	40894890	.	T	C	.	.	MAF_USDA=12.5
NC_035078.1	40894964	.	G	A	.	.	MAF_USDA=2.459
NC_035078.1	40894985	.	G	C	.	.	MAF_INRAE=45.57;MAF_USDA=14.118
NC_035078.1	40895051	.	G	T	.	.	MAF_USDA=8.824
NC_035078.1	40895054	.	T	C	.	.	MAF_USDA=8.824
NC_035078.1	40895055	.	A	G	.	.	MAF_INRAE=47.468
NC_035078.1	40895091	.	A	T	.	.	MAF_INRAE=48.101;MAF_USDA=41.667
NC_035078.1	40895092	.	G	A	.	.	MAF_INRAE=46.667;MAF_USDA=47.024
NC_035078.1	40895103	.	G	T	.	.	MAF_INRAE=48.734;MAF_USDA=14.881
NC_035078.1	40895113	.	C	T	.	.	MAF_INRAE=1.667;MAF_USDA=27.381
NC_035078.1	40895148	.	G	A	.	.	MAF_USDA=4.918
NC_035078.1	40895165	.	T	A	.	.	MAF_INRAE=5.0;MAF_USDA=11.176
NC_035078.1	40895170	.	G	A	.	.	MAF_INRAE=5.833;MAF_USDA=40.588
NC_035078.1	40895181	.	T	A	.	.	MAF_INRAE=1.667;MAF_USDA=6.25
NC_035078.1	40895200	.	T	C	.	.	MAF_USDA=5.294
NC_035078.1	40895272	.	G	A	.	.	MAF_INRAE=1.667;MAF_USDA=13.529
NC_035078.1	40895295	.	G	A	.	.	MAF_INRAE=45.57;MAF_USDA=14.706
NC_035078.1	40895296	.	T	A	.	.	MAF_INRAE=43.333;MAF_USDA=14.706
NC_035078.1	40895441	.	T	G	.	.	MAF_INRAE=15.19
NC_035078.1	40895491	.	G	C	.	.	MAF_INRAE=50.0;MAF_USDA=30.0
NC_035078.1	40895560	.	G	A	.	.	MAF_USDA=1.639
NC_035078.1	40895680	.	G	A	.	.	MAF_USDA=9.836
NC_035078.1	40895797	.	C	T	.	.	MAF_USDA=7.059
NC_035078.1	40895904	.	G	A	.	.	MAF_USDA=2.459
NC_035078.1	40895929	.	A	C	.	.	MAF_USDA=4.098
NC_035078.1	40895977	.	C	T	.	.	MAF_INRAE=5.263;MAF_USDA=7.647
NC_035078.1	40896112	.	G	A	.	.	MAF_USDA=5.738
NC_035078.1	40896127	.	T	G	.	.	MAF_USDA=4.167
NC_035078.1	40896154	.	G	A	.	.	MAF_USDA=3.279
NC_035078.1	40896182	.	T	G	.	.	MAF_USDA=2.459
NC_035078.1	40896229	.	T	G	.	.	MAF_INRAE=13.291
NC_035078.1	40896251	.	G	A	.	.	MAF_INRAE=44.304;MAF_USDA=14.118
NC_035078.1	40896367	.	G	A	.	.	MAF_INRAE=44.304;MAF_USDA=15.882
NC_035078.1	40896415	.	C	G	.	.	MAF_USDA=7.059
NC_035078.1	40896479	.	A	G	.	.	MAF_INRAE=4.167;MAF_USDA=8.824
NC_035078.1	40896489	.	T	G	.	.	MAF_USDA=10.417
NC_035078.1	40896619	.	A	G	.	.	MAF_USDA=43.75
NC_035078.1	40896694	.	G	A	.	.	MAF_USDA=33.333
NC_035078.1	40896755	.	T	G	.	.	MAF_USDA=33.333
NC_035078.1	40896819	.	A	G	.	.	MAF_USDA=33.333
NC_035078.1	40896866	.	A	T	.	.	MAF_USDA=33.333
NC_035078.1	40896868	.	C	G	.	.	MAF_INRAE=2.5;MAF_USDA=18.75
NC_035078.1	40897017	.	G	T	.	.	MAF_INRAE=49.367;MAF_USDA=22.353
NC_035078.1	40897034	.	G	C	.	.	MAF_INRAE=44.304;MAF_USDA=14.706
NC_035078.1	40897151	.	G	C	.	.	MAF_INRAE=44.937;MAF_USDA=14.118
NC_035078.1	40897165	.	C	T	.	.	MAF_INRAE=38.608;MAF_USDA=6.557
NC_035078.1	40897206	.	G	C	.	.	MAF_INRAE=28.481;MAF_USDA=1.639
NC_035078.1	40897289	.	G	A	.	.	MAF_USDA=6.557
NC_035078.1	40897376	.	G	A	.	.	MAF_INRAE=2.5;MAF_USDA=12.353
NC_035078.1	40897384	.	G	C	.	.	MAF_INRAE=2.5;MAF_USDA=27.059
NC_035078.1	40897415	.	C	T	.	.	MAF_INRAE=48.101;MAF_USDA=40.588
NC_035078.1	40897436	.	G	A	.	.	MAF_INRAE=44.304;MAF_USDA=12.353
NC_035078.1	40897488	.	G	A	.	.	MAF_USDA=4.918
NC_035078.1	40897490	.	C	T	.	.	MAF_INRAE=2.5;MAF_USDA=12.941
NC_035078.1	40897550	.	T	C	.	.	MAF_INRAE=3.333;MAF_USDA=36.905
NC_035078.1	40897614	.	G	T	.	.	MAF_USDA=2.976
NC_035078.1	40897632	.	G	T	.	.	MAF_INRAE=44.304;MAF_USDA=13.69
NC_035078.1	40897677	.	T	A	.	.	MAF_INRAE=44.304;MAF_USDA=13.69
NC_035078.1	40897682	.	T	C	.	.	MAF_INRAE=44.304;MAF_USDA=13.69
NC_035078.1	40897683	.	T	C	.	.	MAF_INRAE=41.667;MAF_USDA=13.69
NC_035078.1	40897719	.	T	C	.	.	MAF_INRAE=44.304;MAF_USDA=13.529
NC_035078.1	40897743	.	A	G	.	.	MAF_INRAE=28.481
NC_035078.1	40897744	.	C	T	.	.	MAF_INRAE=2.5;MAF_USDA=27.647
NC_035078.1	40897747	.	G	A	.	.	MAF_INRAE=41.667;MAF_USDA=13.529
NC_035078.1	40897814	.	T	A	.	.	MAF_USDA=1.639
NC_035078.1	40897816	.	A	C	.	.	MAF_USDA=1.639
NC_035078.1	40897893	.	A	C	.	.	MAF_INRAE=47.468;MAF_USDA=24.706
NC_035078.1	40897924	.	T	G	.	.	MAF_USDA=1.639
NC_035078.1	40898129	.	T	A	.	.	MAF_INRAE=47.368;MAF_USDA=22.353
NC_035078.1	40898132	.	C	A	.	.	MAF_USDA=14.118
NC_035078.1	40898152	.	G	A	.	.	MAF_INRAE=36.842;MAF_USDA=39.583
NC_035078.1	40898166	.	A	T	.	.	MAF_INRAE=36.842;MAF_USDA=39.583
NC_035078.1	40898167	.	A	T	.	.	MAF_USDA=39.583
NC_035078.1	40898168	.	A	T	.	.	MAF_USDA=39.583
NC_035078.1	40898184	.	T	C	.	.	MAF_USDA=39.583
NC_035078.1	40898211	.	T	C	.	.	MAF_INRAE=4.167
NC_035078.1	40898228	.	G	A	.	.	MAF_USDA=7.059
NC_035078.1	40898329	.	C	T	.	.	MAF_INRAE=43.671;MAF_USDA=14.706
NC_035078.1	40898351	.	G	A	.	.	MAF_INRAE=4.167;MAF_USDA=8.235
NC_035078.1	40898380	.	C	T	.	.	MAF_USDA=7.377
NC_035078.1	40898434	.	T	C	.	.	MAF_INRAE=44.304;MAF_USDA=14.118
NC_035078.1	40898458	.	T	C	.	.	MAF_INRAE=44.937;MAF_USDA=14.118
NC_035078.1	40898505	.	A	G	.	.	MAF_INRAE=4.167;MAF_USDA=9.412
NC_035078.1	40898606	.	G	A	.	.	MAF_INRAE=44.937;MAF_USDA=14.118
NC_035078.1	40898610	.	C	A	.	.	MAF_USDA=14.118
NC_035078.1	40898659	.	A	G	.	.	MAF_INRAE=45.57;MAF_USDA=14.118
NC_035078.1	40898703	.	G	A	.	.	MAF_INRAE=45.57;MAF_USDA=14.118
NC_035078.1	40898770	.	C	T	.	.	MAF_INRAE=10.127;MAF_USDA=9.412
NC_035078.1	40898811	.	A	G	.	.	MAF_USDA=5.738
NC_035078.1	40898822	.	C	A	.	.	MAF_INRAE=10.127;MAF_USDA=11.765
NC_035078.1	40899022	.	G	T	.	.	MAF_INRAE=44.304;MAF_USDA=14.706
NC_035078.1	40899026	.	G	A	.	.	MAF_INRAE=41.667;MAF_USDA=14.118
NC_035078.1	40899103	.	C	A	.	.	MAF_INRAE=4.167;MAF_USDA=8.824
NC_035078.1	40899153	.	G	A	.	.	MAF_USDA=4.167
NC_035078.1	40899172	.	T	C	.	.	MAF_INRAE=45.57;MAF_USDA=14.118
NC_035078.1	40899179	.	C	T	.	.	MAF_INRAE=45.57;MAF_USDA=14.706
NC_035078.1	40899232	.	A	G	.	.	MAF_INRAE=44.304;MAF_USDA=21.176
NC_035078.1	40899235	.	C	G	.	.	MAF_INRAE=41.667;MAF_USDA=13.529
NC_035078.1	40899246	.	G	A	.	.	MAF_INRAE=43.671;MAF_USDA=12.941
NC_035078.1	40899261	.	G	C	.	.	MAF_USDA=15.294
NC_035078.1	40899273	.	G	T	.	.	MAF_USDA=9.836
NC_035078.1	40899343	.	G	A	.	.	MAF_USDA=24.118
NC_035078.1	40899376	.	T	A	.	.	MAF_USDA=39.583
NC_035078.1	40899403	.	G	A	.	.	MAF_INRAE=47.368;MAF_USDA=41.176
NC_035078.1	40899426	.	T	A	.	.	MAF_INRAE=18.987;MAF_USDA=25.0
NC_035078.1	40899465	.	G	A	.	.	MAF_INRAE=47.368;MAF_USDA=33.333
NC_035078.1	40899484	.	G	A	.	.	MAF_USDA=8.475
NC_035078.1	40899658	.	A	G	.	.	MAF_INRAE=44.304;MAF_USDA=14.706
NC_035078.1	40899752	.	A	C	.	.	MAF_INRAE=44.304;MAF_USDA=14.118
NC_035078.1	40899775	.	G	A	.	.	MAF_INRAE=48.101;MAF_USDA=42.941
NC_035078.1	40899797	.	C	G	.	.	MAF_INRAE=47.368
NC_035078.1	40899833	.	G	A	.	.	MAF_INRAE=39.241
NC_035078.1	40899860	.	A	G	.	.	MAF_INRAE=4.167;MAF_USDA=8.824
NC_035078.1	40900115	.	T	C	.	.	MAF_USDA=7.377
NC_035078.1	40900151	.	A	G	.	.	MAF_INRAE=45.57;MAF_USDA=14.118
NC_035078.1	40900222	.	T	C	.	.	MAF_INRAE=8.861;MAF_USDA=22.917
NC_035078.1	40900252	.	C	T	.	.	MAF_USDA=1.639
NC_035078.1	40900411	.	C	T	.	.	MAF_INRAE=44.937;MAF_USDA=13.529
NC_035078.1	40900519	.	T	C	.	.	MAF_INRAE=8.861;MAF_USDA=22.917
NC_035078.1	40900532	.	A	C	.	.	MAF_INRAE=1.667
NC_035078.1	40900565	.	C	T	.	.	MAF_USDA=8.197
NC_035078.1	40900573	.	A	C	.	.	MAF_USDA=8.197
NC_035078.1	40900678	.	A	T	.	.	MAF_USDA=8.197
NC_035078.1	40900681	.	C	T	.	.	MAF_USDA=3.279
NC_035078.1	40900687	.	G	T	.	.	MAF_USDA=8.197
NC_035078.1	40900718	.	A	T	.	.	MAF_USDA=1.639
NC_035078.1	40900786	.	G	T	.	.	MAF_INRAE=5.0;MAF_USDA=8.824
NC_035078.1	40900788	.	C	T	.	.	MAF_INRAE=2.5;MAF_USDA=12.941
NC_035078.1	40900790	.	G	T	.	.	MAF_INRAE=43.671;MAF_USDA=14.118
NC_035078.1	40900809	.	T	G	.	.	MAF_USDA=4.098
NC_035078.1	40900835	.	A	C	.	.	MAF_USDA=9.836
NC_035078.1	40900849	.	G	A	.	.	MAF_INRAE=2.5;MAF_USDA=12.941
NC_035078.1	40900862	.	A	C	.	.	MAF_USDA=1.639
NC_035078.1	40900864	.	A	T	.	.	MAF_INRAE=16.456;MAF_USDA=24.118
NC_035078.1	40900875	.	C	T	.	.	MAF_INRAE=1.667
NC_035078.1	40900876	.	A	C	.	.	MAF_INRAE=44.304;MAF_USDA=13.529
NC_035078.1	40900914	.	C	A	.	.	MAF_INRAE=3.333;MAF_USDA=32.317
NC_035078.1	40900946	.	T	C	.	.	MAF_USDA=11.176
NC_035078.1	40900951	.	C	T	.	.	MAF_USDA=4.098
NC_035078.1	40900969	.	G	A	.	.	MAF_USDA=2.941
NC_035078.1	40901005	.	C	T	.	.	MAF_USDA=9.836
NC_035078.1	40901006	.	G	A	.	.	MAF_USDA=24.59
NC_035078.1	40901012	.	T	G	.	.	MAF_INRAE=44.304;MAF_USDA=9.016
NC_035078.1	40901134	.	C	T	.	.	MAF_USDA=8.197
NC_035078.1	40901217	.	C	T	.	.	MAF_INRAE=44.304;MAF_USDA=15.294
NC_035078.1	40901285	.	C	T	.	.	MAF_INRAE=44.304;MAF_USDA=14.706
NC_035078.1	40901295	.	G	T	.	.	MAF_USDA=2.459
NC_035078.1	40901306	.	T	C	.	.	MAF_INRAE=44.304;MAF_USDA=14.118
NC_035078.1	40901474	.	T	G	.	.	MAF_USDA=5.738
NC_035078.1	40901480	.	G	T	.	.	MAF_USDA=6.557
NC_035078.1	40901547	.	G	A	.	.	MAF_USDA=7.377
NC_035078.1	40901562	.	G	A	.	.	MAF_USDA=8.197
NC_035078.1	40901723	.	C	T	.	.	MAF_USDA=1.639
NC_035078.1	40901729	.	C	T	.	.	MAF_INRAE=1.667
NC_035078.1	40901922	.	G	C	.	.	MAF_INRAE=10.127;MAF_USDA=12.353
NC_035078.1	40901940	.	C	T	.	.	MAF_INRAE=43.038;MAF_USDA=14.118
NC_035078.1	40902039	.	G	A	.	.	MAF_USDA=5.738
NC_035078.1	40902046	.	T	C	.	.	MAF_INRAE=15.823;MAF_USDA=12.353
NC_035078.1	40902705	.	C	T	.	.	MAF_USDA=8.475
NC_035078.1	40902832	.	T	A	.	.	MAF_USDA=6.25
NC_035078.1	40902836	.	T	G	.	.	MAF_USDA=1.639
NC_035078.1	40902837	.	T	G	.	.	MAF_USDA=1.639
NC_035078.1	40902842	.	G	A	.	.	MAF_USDA=6.25
NC_035078.1	40902887	.	G	T	.	.	MAF_USDA=3.279
NC_035078.1	40902959	.	C	A	.	.	MAF_USDA=5.882
NC_035078.1	40903185	.	T	C	.	.	MAF_INRAE=15.789
NC_035078.1	40903213	.	A	C	.	.	MAF_INRAE=15.789;MAF_USDA=33.333
NC_035078.1	40903309	.	C	A	.	.	MAF_INRAE=32.278;MAF_USDA=16.393
NC_035078.1	40903371	.	C	T	.	.	MAF_USDA=4.098
NC_035078.1	40903445	.	C	T	.	.	MAF_USDA=1.639
NC_035078.1	40903646	.	A	T,*	.	.	MAF_INRAE=13.158;MAF_USDA=14.118
NC_035078.1	40903663	.	G	A	.	.	MAF_USDA=8.197
NC_035078.1	40903706	.	A	G	.	.	MAF_USDA=9.836
NC_035078.1	40903816	.	T	G	.	.	MAF_USDA=10.656
NC_035078.1	40903817	.	A	G	.	.	MAF_USDA=9.016
NC_035078.1	40903843	.	T	A	.	.	MAF_USDA=11.207
NC_035078.1	40903874	.	C	T	.	.	MAF_USDA=16.667
NC_035078.1	40903880	.	G	A	.	.	MAF_USDA=18.75
NC_035078.1	40903889	.	A	G	.	.	MAF_USDA=35.417
NC_035078.1	40903890	.	A	T	.	.	MAF_USDA=29.167
NC_035078.1	40903893	.	C	T	.	.	MAF_USDA=39.583
NC_035078.1	40903900	.	A	G	.	.	MAF_USDA=8.197
NC_035078.1	40903921	.	T	C	.	.	MAF_USDA=13.529
NC_035078.1	40903927	.	G	A	.	.	MAF_USDA=7.059
NC_035078.1	40904071	.	G	T	.	.	MAF_USDA=1.667
NC_035078.1	40904196	.	C	T	.	.	MAF_USDA=4.918
NC_035078.1	40904223	.	G	A	.	.	MAF_USDA=8.197
NC_035078.1	40904237	.	T	A	.	.	MAF_USDA=1.639
NC_035078.1	40904271	.	C	T	.	.	MAF_USDA=33.333
NC_035078.1	40904276	.	C	A	.	.	MAF_USDA=22.951
NC_035078.1	40904338	.	G	A	.	.	MAF_INRAE=1.667
NC_035078.1	40904439	.	T	C	.	.	MAF_INRAE=1.667;MAF_USDA=7.059
NC_035078.1	40904465	.	A	G	.	.	MAF_USDA=3.279
NC_035078.1	40904594	.	A	G	.	.	MAF_USDA=1.639
NC_035078.1	40904605	.	T	C	.	.	MAF_INRAE=20.253;MAF_USDA=7.647
NC_035078.1	40904610	.	T	C	.	.	MAF_USDA=17.647
NC_035078.1	40904697	.	A	T	.	.	MAF_USDA=10.0
NC_035078.1	40904704	.	A	T	.	.	MAF_USDA=6.557
NC_035078.1	40904719	.	G	A	.	.	MAF_USDA=3.279
NC_035078.1	40904838	.	C	A	.	.	MAF_INRAE=8.861;MAF_USDA=17.647
NC_035078.1	40904854	.	G	A	.	.	MAF_USDA=3.279
NC_035078.1	40904950	.	A	G	.	.	MAF_USDA=6.25
NC_035078.1	40905016	.	A	G	.	.	MAF_INRAE=36.842
NC_035078.1	40905229	.	A	C	.	.	MAF_USDA=6.25
NC_035078.1	40905243	.	G	A	.	.	MAF_USDA=12.5
NC_035078.1	40905276	.	A	T	.	.	MAF_USDA=6.25
NC_035078.1	40905360	.	T	C	.	.	MAF_INRAE=16.456;MAF_USDA=14.118
NC_035078.1	40905442	.	T	C	.	.	MAF_INRAE=17.5
NC_035078.1	40905443	.	A	T	.	.	MAF_INRAE=17.5
NC_035078.1	40905447	.	G	T	.	.	MAF_INRAE=17.5
NC_035078.1	40905478	.	A	G	.	.	MAF_INRAE=11.667
NC_035078.1	40905502	.	A	G	.	.	MAF_INRAE=20.0
NC_035078.1	40905514	.	A	G	.	.	MAF_INRAE=20.833
NC_035078.1	40905532	.	T	G	.	.	MAF_INRAE=39.167
NC_035078.1	40905541	.	A	G	.	.	MAF_INRAE=40.0
NC_035078.1	40905544	.	C	T	.	.	MAF_INRAE=40.0
NC_035078.1	40905583	.	G	T	.	.	MAF_INRAE=29.167
NC_035078.1	40905584	.	T	A	.	.	MAF_INRAE=29.167
NC_035078.1	40905586	.	G	A	.	.	MAF_INRAE=29.167
NC_035078.1	40905591	.	A	G	.	.	MAF_INRAE=28.333
NC_035078.1	40905592	.	T	A	.	.	MAF_INRAE=28.333
NC_035078.1	40905594	.	C	T	.	.	MAF_INRAE=28.333
NC_035078.1	40905601	.	C	T	.	.	MAF_USDA=1.639
NC_035078.1	40905604	.	C	A	.	.	MAF_INRAE=20.833
NC_035078.1	40905609	.	C	G	.	.	MAF_INRAE=18.333
NC_035078.1	40905692	.	C	A	.	.	MAF_USDA=14.118
NC_035078.1	40905693	.	A	C	.	.	MAF_USDA=1.639
NC_035078.1	40905856	.	C	A	.	.	MAF_INRAE=13.924
NC_035078.1	40905922	.	G	A	.	.	MAF_INRAE=19.62;MAF_USDA=48.235
NC_035078.1	40905938	.	G	T	.	.	MAF_INRAE=18.987;MAF_USDA=48.235
NC_035078.1	40906018	.	T	C	.	.	MAF_INRAE=1.667
NC_035078.1	40906022	.	T	A	.	.	MAF_INRAE=2.5
NC_035078.1	40906026	.	T	A	.	.	MAF_INRAE=2.5
NC_035078.1	40906027	.	G	A	.	.	MAF_INRAE=2.5
NC_035078.1	40906033	.	C	T	.	.	MAF_INRAE=1.667
NC_035078.1	40906051	.	A	G	.	.	MAF_INRAE=33.333;MAF_USDA=21.765
NC_035078.1	40906065	.	C	T	.	.	MAF_INRAE=2.5
NC_035078.1	40906072	.	A	G	.	.	MAF_INRAE=3.333
NC_035078.1	40906088	.	G	A	.	.	MAF_INRAE=18.333
NC_035078.1	40906097	.	C	G	.	.	MAF_INRAE=20.0
NC_035078.1	40906099	.	A	C	.	.	MAF_INRAE=20.0
NC_035078.1	40906112	.	C	T	.	.	MAF_INRAE=32.5
NC_035078.1	40906113	.	G	A	.	.	MAF_USDA=2.459
NC_035078.1	40906142	.	C	T	.	.	MAF_USDA=27.647
NC_035078.1	40906144	.	G	A	.	.	MAF_INRAE=44.167
NC_035078.1	40906150	.	T	C	.	.	MAF_INRAE=35.833
NC_035078.1	40906151	.	T	G	.	.	MAF_INRAE=44.167
NC_035078.1	40906154	.	A	T	.	.	MAF_INRAE=45.0
NC_035078.1	40906160	.	G	C	.	.	MAF_INRAE=46.667
NC_035078.1	40906167	.	G	A	.	.	MAF_USDA=14.706
NC_035078.1	40906168	.	A	G	.	.	MAF_USDA=2.083
NC_035078.1	40906245	.	T	A	.	.	MAF_INRAE=45.0
NC_035078.1	40906270	.	C	T	.	.	MAF_INRAE=40.833
NC_035078.1	40906287	.	G	T	.	.	MAF_INRAE=36.667
NC_035078.1	40906300	.	G	A	.	.	MAF_USDA=15.882
NC_035078.1	40906309	.	C	T	.	.	MAF_INRAE=31.667
NC_035078.1	40906321	.	T	G	.	.	MAF_INRAE=28.333
NC_035078.1	40906345	.	A	G	.	.	MAF_INRAE=20.0
NC_035078.1	40906367	.	A	G	.	.	MAF_USDA=11.176
NC_035078.1	40906373	.	T	A	.	.	MAF_INRAE=2.5
NC_035078.1	40906377	.	T	C	.	.	MAF_INRAE=1.667
NC_035078.1	40906416	.	G	A	.	.	MAF_INRAE=3.797;MAF_USDA=10.588
NC_035078.1	40906507	.	A	C	.	.	MAF_INRAE=3.797;MAF_USDA=8.824
NC_035078.1	40906509	.	C	G	.	.	MAF_INRAE=1.667;MAF_USDA=8.824
NC_035078.1	40906527	.	C	A	.	.	MAF_INRAE=3.797;MAF_USDA=11.176
NC_035078.1	40906558	.	A	G	.	.	MAF_INRAE=15.823;MAF_USDA=12.941
NC_035078.1	40906573	.	TC	TA	.	.	MAF_USDA=6.25
NC_035078.1	40906575	.	G	A	.	.	MAF_USDA=6.25
NC_035078.1	40906576	.	C	A	.	.	MAF_USDA=6.25
NC_035078.1	40906589	.	C	A	.	.	MAF_USDA=4.098
NC_035078.1	40906594	.	C	G	.	.	MAF_INRAE=3.797;MAF_USDA=15.574
NC_035078.1	40906608	.	C	T	.	.	MAF_INRAE=3.797;MAF_USDA=11.176
NC_035078.1	40906691	.	C	T	.	.	MAF_INRAE=10.526;MAF_USDA=10.0
NC_035078.1	40906695	.	C	T	.	.	MAF_USDA=24.118
NC_035078.1	40906701	.	G	T	.	.	MAF_USDA=25.294
NC_035078.1	40906714	.	A	G	.	.	MAF_INRAE=10.526;MAF_USDA=10.0
NC_035078.1	40906734	.	T	A	.	.	MAF_INRAE=10.526;MAF_USDA=10.588
NC_035078.1	40906739	.	A	G	.	.	MAF_INRAE=10.526;MAF_USDA=13.115
NC_035078.1	40906745	.	G	A	.	.	MAF_USDA=3.279
NC_035078.1	40906774	.	G	A	.	.	MAF_USDA=3.279
NC_035078.1	40906778	.	G	A	.	.	MAF_USDA=48.235
NC_035078.1	40906793	.	A	C	.	.	MAF_USDA=23.529
NC_035078.1	40906834	.	C	A	.	.	MAF_USDA=2.083
NC_035078.1	40906835	.	C	A	.	.	MAF_USDA=2.083
NC_035078.1	40906847	.	C	T	.	.	MAF_USDA=6.25
NC_035078.1	40907567	.	A	T	.	.	MAF_USDA=2.083
NC_035078.1	40907573	.	T	C	.	.	MAF_USDA=4.167
NC_035078.1	40907674	.	T	C	.	.	MAF_INRAE=4.43;MAF_USDA=11.176
NC_035078.1	40907692	.	G	A	.	.	MAF_USDA=47.647
NC_035078.1	40907693	.	T	G	.	.	MAF_USDA=11.176
NC_035078.1	40907698	.	C	A	.	.	MAF_USDA=4.167
NC_035078.1	40907707	.	C	T	.	.	MAF_INRAE=5.696;MAF_USDA=36.471
NC_035078.1	40907748	.	G	C	.	.	MAF_USDA=12.5
NC_035078.1	40907765	.	G	T	.	.	MAF_INRAE=10.526;MAF_USDA=11.176
NC_035078.1	40907890	.	G	T	.	.	MAF_INRAE=15.823;MAF_USDA=14.118
NC_035078.1	40907891	.	G	A	.	.	MAF_USDA=1.639
NC_035078.1	40907916	.	C	T	.	.	MAF_INRAE=3.797;MAF_USDA=11.176
NC_035078.1	40907917	.	A	G	.	.	MAF_INRAE=1.667;MAF_USDA=11.176
NC_035078.1	40907919	.	G	T	.	.	MAF_INRAE=1.667;MAF_USDA=12.353
NC_035078.1	40907938	.	G	A	.	.	MAF_USDA=4.167
NC_035078.1	40907995	.	T	C	.	.	MAF_INRAE=8.861;MAF_USDA=9.412
NC_035078.1	40908025	.	G	A	.	.	MAF_USDA=8.824
NC_035078.1	40908049	.	G	A	.	.	MAF_INRAE=15.823;MAF_USDA=14.118
NC_035078.1	40908072	.	A	C	.	.	MAF_INRAE=25.316;MAF_USDA=36.471
NC_035078.1	40908163	.	C	G	.	.	MAF_INRAE=19.62;MAF_USDA=38.824
NC_035078.1	40908314	.	G	C	.	.	MAF_INRAE=3.797;MAF_USDA=8.824
NC_035078.1	40908330	.	G	A	.	.	MAF_USDA=1.765
NC_035078.1	40908370	.	A	G	.	.	MAF_USDA=11.765
NC_035078.1	40908373	.	G	A	.	.	MAF_INRAE=16.456;MAF_USDA=42.941
NC_035078.1	40908438	.	A	T	.	.	MAF_USDA=17.647
NC_035078.1	40908441	.	G	C	.	.	MAF_USDA=4.167
NC_035078.1	40908445	.	A	T	.	.	MAF_USDA=28.235
NC_035078.1	40908449	.	T	G	.	.	MAF_INRAE=15.823;MAF_USDA=14.118
NC_035078.1	40908560	.	C	T	.	.	MAF_INRAE=5.263;MAF_USDA=4.098
NC_035078.1	40908576	.	C	A	.	.	MAF_INRAE=8.228;MAF_USDA=3.529
NC_035078.1	40908596	.	A	T	.	.	MAF_INRAE=15.19;MAF_USDA=14.118
NC_035078.1	40908618	.	T	G	.	.	MAF_INRAE=29.114;MAF_USDA=35.294
NC_035078.1	40908665	.	G	A	.	.	MAF_USDA=7.377
NC_035078.1	40908697	.	A	T	.	.	MAF_INRAE=18.987;MAF_USDA=47.059
NC_035078.1	40908731	.	C	T	.	.	MAF_USDA=4.098
NC_035078.1	40908774	.	A	T	.	.	MAF_USDA=3.279
NC_035078.1	40908792	.	G	A	.	.	MAF_INRAE=14.557;MAF_USDA=31.176
NC_035078.1	40908823	.	G	A	.	.	MAF_USDA=29.167
NC_035078.1	40908825	.	G	T	.	.	MAF_USDA=29.167
NC_035078.1	40908827	.	A	T	.	.	MAF_USDA=27.083
NC_035078.1	40908845	.	T	A	.	.	MAF_INRAE=31.667
NC_035078.1	40908890	.	T	A	.	.	MAF_INRAE=18.987;MAF_USDA=22.353
NC_035078.1	40908895	.	G	T	.	.	MAF_USDA=22.353
NC_035078.1	40908897	.	T	A	.	.	MAF_USDA=22.353
NC_035078.1	40908898	.	T	A	.	.	MAF_USDA=22.353
NC_035078.1	40908901	.	C	A	.	.	MAF_INRAE=10.0;MAF_USDA=6.471
NC_035078.1	40908937	.	A	T	.	.	MAF_USDA=1.639
NC_035078.1	40908939	.	A	C	.	.	MAF_INRAE=18.987;MAF_USDA=47.917
NC_035078.1	40908940	.	G	T	.	.	MAF_USDA=3.279
NC_035078.1	40908963	.	T	C	.	.	MAF_INRAE=13.924;MAF_USDA=29.412
NC_035078.1	40909005	.	G	A	.	.	MAF_USDA=9.836
NC_035078.1	40909039	.	T	A	.	.	MAF_INRAE=32.278;MAF_USDA=49.412
NC_035078.1	40909040	.	C	T	.	.	MAF_INRAE=18.987;MAF_USDA=23.529
NC_035078.1	40909089	.	G	A	.	.	MAF_USDA=2.459
NC_035078.1	40909095	.	C	G	.	.	MAF_INRAE=18.987;MAF_USDA=22.353
NC_035078.1	40909143	.	T	A	.	.	MAF_INRAE=13.924
NC_035078.1	40909168	.	T	G	.	.	MAF_USDA=2.459
NC_035078.1	40909209	.	C	T	.	.	MAF_USDA=10.0
NC_035078.1	40909227	.	T	G	.	.	MAF_USDA=4.098
NC_035078.1	40909236	.	C	A	.	.	MAF_INRAE=32.278;MAF_USDA=49.412
NC_035078.1	40909256	.	G	T	.	.	MAF_USDA=9.524
NC_035078.1	40909285	.	G	A	.	.	MAF_USDA=17.683
NC_035078.1	40909335	.	C	T	.	.	MAF_INRAE=31.013;MAF_USDA=45.833
NC_035078.1	40909337	.	C	T	.	.	MAF_INRAE=32.5;MAF_USDA=44.643
NC_035078.1	40909426	.	T	C	.	.	MAF_USDA=4.098
NC_035078.1	40909430	.	T	G	.	.	MAF_USDA=1.639
NC_035078.1	40909462	.	T	C	.	.	MAF_USDA=3.279
NC_035078.1	40909494	.	G	C	.	.	MAF_INRAE=29.747;MAF_USDA=35.882
NC_035078.1	40909510	.	C	T	.	.	MAF_INRAE=32.911;MAF_USDA=41.765
NC_035078.1	40909519	.	C	G	.	.	MAF_INRAE=10.759;MAF_USDA=14.706
NC_035078.1	40909521	.	A	C	.	.	MAF_INRAE=20.0;MAF_USDA=22.941
NC_035078.1	40909542	.	C	T	.	.	MAF_USDA=4.918
NC_035078.1	40909564	.	T	G	.	.	MAF_USDA=10.0
NC_035078.1	40909583	.	G	A	.	.	MAF_INRAE=18.354;MAF_USDA=22.941
NC_035078.1	40909632	.	G	C	.	.	MAF_INRAE=18.987;MAF_USDA=22.941
NC_035078.1	40909648	.	T	C	.	.	MAF_INRAE=18.987;MAF_USDA=22.941
NC_035078.1	40909652	.	T	G	.	.	MAF_INRAE=32.278;MAF_USDA=49.412
NC_035078.1	40909666	.	C	A	.	.	MAF_INRAE=46.203;MAF_USDA=10.0
NC_035078.1	40909732	.	A	G	.	.	MAF_USDA=7.377
NC_035078.1	40909778	.	A	G	.	.	MAF_INRAE=32.278;MAF_USDA=22.941
NC_035078.1	40909838	.	G	A	.	.	MAF_INRAE=18.987;MAF_USDA=23.529
NC_035078.1	40909843	.	A	T	.	.	MAF_INRAE=18.987;MAF_USDA=22.353
NC_035078.1	40909849	.	T	C	.	.	MAF_INRAE=18.987;MAF_USDA=22.353
NC_035078.1	40909918	.	C	T	.	.	MAF_INRAE=32.278;MAF_USDA=14.118
NC_035078.1	40909966	.	G	T	.	.	MAF_INRAE=6.962;MAF_USDA=10.588
NC_035078.1	40910032	.	C	A	.	.	MAF_USDA=22.941
NC_035078.1	40910044	.	C	A	.	.	MAF_USDA=2.459
NC_035078.1	40910047	.	T	A	.	.	MAF_INRAE=13.291;MAF_USDA=40.0
NC_035078.1	40910092	.	A	C	.	.	MAF_INRAE=13.291;MAF_USDA=24.118
NC_035078.1	40910155	.	CCCCATGTTTATTTTC	CCCCATGTTTATTTTA	.	.	MAF_USDA=31.25
NC_035078.1	40910170	.	C	A	.	.	MAF_INRAE=19.62;MAF_USDA=46.721
NC_035078.1	40910199	.	A	C	.	.	MAF_INRAE=13.291;MAF_USDA=24.706
NC_035078.1	40910328	.	T	A	.	.	MAF_INRAE=24.684;MAF_USDA=25.294
NC_035078.1	40910332	.	G	T	.	.	MAF_INRAE=20.0;MAF_USDA=22.941
NC_035078.1	40910334	.	T	C	.	.	MAF_USDA=12.5
NC_035078.1	40910340	.	G	A	.	.	MAF_INRAE=39.873;MAF_USDA=14.754
NC_035078.1	40910345	.	A	T	.	.	MAF_USDA=4.098
NC_035078.1	40910360	.	C	G	.	.	MAF_INRAE=18.987;MAF_USDA=23.529
NC_035078.1	40910375	.	C	T	.	.	MAF_USDA=4.098
NC_035078.1	40910492	.	G	A	.	.	MAF_INRAE=13.924;MAF_USDA=4.706
NC_035078.1	40910635	.	G	A	.	.	MAF_USDA=22.353
NC_035078.1	40910705	.	G	A	.	.	MAF_INRAE=18.987;MAF_USDA=22.941
NC_035078.1	40910713	.	C	A	.	.	MAF_INRAE=13.291;MAF_USDA=3.529
NC_035078.1	40910721	.	A	C	.	.	MAF_INRAE=26.582;MAF_USDA=28.824
NC_035078.1	40910741	.	C	T	.	.	MAF_USDA=1.667
NC_035078.1	40910837	.	A	G	.	.	MAF_INRAE=34.81;MAF_USDA=31.176
NC_035078.1	40910870	.	G	A	.	.	MAF_USDA=4.098
NC_035078.1	40910895	.	C	T	.	.	MAF_INRAE=8.861
NC_035078.1	40910896	.	C	T	.	.	MAF_USDA=1.639
NC_035078.1	40910897	.	G	A	.	.	MAF_INRAE=15.823;MAF_USDA=9.836
NC_035078.1	40910903	.	A	C	.	.	MAF_INRAE=8.861
NC_035078.1	40910917	.	C	A	.	.	MAF_INRAE=15.823;MAF_USDA=10.656
NC_035078.1	40910979	.	C	T	.	.	MAF_INRAE=15.19;MAF_USDA=8.197
NC_035078.1	40911056	.	C	T	.	.	MAF_INRAE=18.354;MAF_USDA=22.941
NC_035078.1	40911099	.	C	A	.	.	MAF_INRAE=15.823;MAF_USDA=10.656
NC_035078.1	40911102	.	C	T	.	.	MAF_INRAE=18.354;MAF_USDA=23.529
NC_035078.1	40911129	.	A	C	.	.	MAF_INRAE=25.949;MAF_USDA=30.0
NC_035078.1	40911130	.	A	G	.	.	MAF_INRAE=25.833;MAF_USDA=29.412
NC_035078.1	40911186	.	G	A	.	.	MAF_INRAE=17.089;MAF_USDA=19.412
NC_035078.1	40911197	.	C	T	.	.	MAF_INRAE=18.987;MAF_USDA=22.941
NC_035078.1	40911256	.	G	A	.	.	MAF_USDA=1.639
NC_035078.1	40911259	.	G	A	.	.	MAF_USDA=2.459
NC_035078.1	40911299	.	T	A	.	.	MAF_INRAE=15.823;MAF_USDA=8.197
NC_035078.1	40911313	.	T	A	.	.	MAF_INRAE=44.937;MAF_USDA=45.882
NC_035078.1	40911325	.	G	A	.	.	MAF_USDA=1.639
NC_035078.1	40911493	.	A	G	.	.	MAF_INRAE=26.582;MAF_USDA=28.824
NC_035078.1	40911496	.	C	T	.	.	MAF_INRAE=39.167;MAF_USDA=20.588
NC_035078.1	40911607	.	G	A	.	.	MAF_INRAE=18.987;MAF_USDA=22.941
NC_035078.1	40911608	.	T	G	.	.	MAF_INRAE=25.833;MAF_USDA=29.412
NC_035078.1	40911700	.	G	A	.	.	MAF_INRAE=45.57;MAF_USDA=46.471
NC_035078.1	40911711	.	A	T	.	.	MAF_INRAE=44.937;MAF_USDA=46.471
NC_035078.1	40911723	.	C	T	.	.	MAF_INRAE=25.949;MAF_USDA=30.588
NC_035078.1	40911835	.	T	C	.	.	MAF_USDA=6.557
NC_035078.1	40911861	.	C	T	.	.	MAF_USDA=7.059
NC_035078.1	40911884	.	T	C	.	.	MAF_USDA=40.0
NC_035078.1	40911885	.	G	T	.	.	MAF_USDA=40.0
NC_035078.1	40911894	.	T	C	.	.	MAF_INRAE=13.924;MAF_USDA=3.529
NC_035078.1	40911959	.	T	G	.	.	MAF_USDA=36.066
NC_035078.1	40912600	.	G	A	.	.	MAF_INRAE=5.263;MAF_USDA=9.524
NC_035078.1	40912625	.	A	T	.	.	MAF_USDA=3.529
NC_035078.1	40912666	.	A	T	.	.	MAF_USDA=1.667
NC_035078.1	40912742	.	T	G	.	.	MAF_USDA=2.459
NC_035078.1	40912764	.	A	G	.	.	MAF_USDA=1.639
NC_035078.1	40912803	.	C	G	.	.	MAF_INRAE=14.557;MAF_USDA=13.529
NC_035078.1	40912811	.	T	C	.	.	MAF_INRAE=17.722;MAF_USDA=22.941
NC_035078.1	40912825	.	G	A	.	.	MAF_INRAE=40.506;MAF_USDA=6.557
NC_035078.1	40912847	.	T	G	.	.	MAF_INRAE=19.167
NC_035078.1	40912848	.	T	A	.	.	MAF_INRAE=1.667
NC_035078.1	40912857	.	A	T	.	.	MAF_USDA=9.412
NC_035078.1	40912858	.	A	G	.	.	MAF_USDA=9.412
NC_035078.1	40912880	.	T	G	.	.	MAF_INRAE=12.025;MAF_USDA=12.353
NC_035078.1	40913020	.	G	A	.	.	MAF_INRAE=7.5;MAF_USDA=10.0
NC_035078.1	40913037	.	G	A	.	.	MAF_INRAE=13.924;MAF_USDA=3.529
NC_035078.1	40913095	.	C	T	.	.	MAF_USDA=18.824
NC_035078.1	40913153	.	A	G	.	.	MAF_INRAE=9.494;MAF_USDA=41.176
NC_035078.1	40913190	.	C	T	.	.	MAF_INRAE=39.241;MAF_USDA=7.377
NC_035078.1	40913267	.	G	A	.	.	MAF_INRAE=6.962;MAF_USDA=10.588
NC_035078.1	40913301	.	C	T	.	.	MAF_INRAE=27.848;MAF_USDA=26.471
NC_035078.1	40913313	.	G	A	.	.	MAF_USDA=12.941
NC_035078.1	40913333	.	C	T	.	.	MAF_USDA=3.279
NC_035078.1	40913338	.	C	T	.	.	MAF_INRAE=15.823;MAF_USDA=14.118
NC_035078.1	40913345	.	G	T	.	.	MAF_USDA=3.529
NC_035078.1	40913349	.	G	T	.	.	MAF_USDA=12.5
NC_035078.1	40913392	.	A	G	.	.	MAF_INRAE=26.582;MAF_USDA=28.235
NC_035078.1	40913494	.	G	A	.	.	MAF_USDA=4.098
NC_035078.1	40913554	.	G	A	.	.	MAF_INRAE=14.557;MAF_USDA=2.459
NC_035078.1	40913581	.	A	G	.	.	MAF_INRAE=13.924;MAF_USDA=9.016
NC_035078.1	40913613	.	G	A	.	.	MAF_INRAE=7.595;MAF_USDA=24.706
NC_035078.1	40913625	.	C	T	.	.	MAF_USDA=5.738
NC_035078.1	40913700	.	C	T	.	.	MAF_USDA=16.667
NC_035078.1	40913708	.	T	C	.	.	MAF_INRAE=12.025;MAF_USDA=9.412
NC_035078.1	40913756	.	T	C	.	.	MAF_INRAE=12.025;MAF_USDA=9.412
NC_035078.1	40913767	.	T	G	.	.	MAF_INRAE=41.772;MAF_USDA=14.754
NC_035078.1	40913832	.	C	A	.	.	MAF_INRAE=12.025;MAF_USDA=9.412
NC_035078.1	40913933	.	C	T	.	.	MAF_INRAE=12.025;MAF_USDA=30.0
NC_035078.1	40914050	.	C	A	.	.	MAF_INRAE=6.329;MAF_USDA=22.353
NC_035078.1	40914075	.	C	T	.	.	MAF_INRAE=7.595;MAF_USDA=28.235
NC_035078.1	40914155	.	G	A	.	.	MAF_INRAE=6.962;MAF_USDA=10.0
NC_035078.1	40914164	.	T	A	.	.	MAF_USDA=3.279
NC_035078.1	40914236	.	G	T	.	.	MAF_USDA=21.176
NC_035078.1	40914254	.	A	C	.	.	MAF_USDA=21.176
NC_035078.1	40914334	.	T	C	.	.	MAF_USDA=1.639
NC_035078.1	40914360	.	G	C	.	.	MAF_INRAE=7.5;MAF_USDA=25.0
NC_035078.1	40914493	.	A	G	.	.	MAF_INRAE=8.861;MAF_USDA=3.529
NC_035078.1	40914546	.	G	A	.	.	MAF_USDA=6.557
NC_035078.1	40914581	.	T	G	.	.	MAF_INRAE=5.263;MAF_USDA=4.118
NC_035078.1	40914623	.	T	A	.	.	MAF_USDA=6.557
NC_035078.1	40914650	.	C	A	.	.	MAF_INRAE=21.519;MAF_USDA=25.294
NC_035078.1	40914708	.	C	T	.	.	MAF_USDA=12.5
NC_035078.1	40914725	.	C	A	.	.	MAF_INRAE=29.114;MAF_USDA=38.235
NC_035078.1	40914738	.	C	A	.	.	MAF_USDA=5.738
NC_035078.1	40914996	.	A	T	.	.	MAF_USDA=9.036
NC_035078.1	40914997	.	T	C	.	.	MAF_USDA=16.667
NC_035078.1	40915014	.	G	T	.	.	MAF_USDA=2.459
NC_035078.1	40915022	.	G	T	.	.	MAF_INRAE=14.557;MAF_USDA=3.529
NC_035078.1	40915024	.	A	T	.	.	MAF_INRAE=13.333
NC_035078.1	40915085	.	A	G	.	.	MAF_INRAE=15.789;MAF_USDA=21.176
NC_035078.1	40915175	.	C	G	.	.	MAF_USDA=3.279
NC_035078.1	40915272	.	C	A	.	.	MAF_USDA=12.295
NC_035078.1	40915315	.	T	C	.	.	MAF_INRAE=24.167;MAF_USDA=20.0
NC_035078.1	40915322	.	G	T	.	.	MAF_INRAE=24.167;MAF_USDA=20.0
NC_035078.1	40915387	.	T	C	.	.	MAF_INRAE=22.152;MAF_USDA=20.0
NC_035078.1	40915511	.	A	G	.	.	MAF_USDA=2.5
NC_035078.1	40915585	.	T	C	.	.	MAF_USDA=6.557
NC_035078.1	40915587	.	C	G	.	.	MAF_USDA=4.918
NC_035078.1	40915725	.	G	T	.	.	MAF_INRAE=24.167;MAF_USDA=20.0
NC_035078.1	40915734	.	A	C	.	.	MAF_INRAE=41.667;MAF_USDA=14.118
NC_035078.1	40915754	.	G	T	.	.	MAF_INRAE=24.167;MAF_USDA=20.0
NC_035078.1	40915782	.	C	A	.	.	MAF_USDA=3.333
NC_035078.1	40915848	.	T	G	.	.	MAF_USDA=6.557
NC_035078.1	40915855	.	A	G	.	.	MAF_USDA=4.098
NC_035078.1	40915871	.	C	T	.	.	MAF_INRAE=12.025;MAF_USDA=9.412
NC_035078.1	40915920	.	A	C	.	.	MAF_INRAE=39.241;MAF_USDA=13.529
NC_035078.1	40916030	.	G	A	.	.	MAF_USDA=4.918
NC_035078.1	40916053	.	G	C	.	.	MAF_USDA=6.557
NC_035078.1	40916129	.	T	C	.	.	MAF_USDA=6.557
NC_035078.1	40916162	.	C	T	.	.	MAF_USDA=5.738
NC_035078.1	40916169	.	G	A	.	.	MAF_USDA=3.279
NC_035078.1	40916180	.	A	G	.	.	MAF_INRAE=12.658;MAF_USDA=21.765
NC_035078.1	40916191	.	C	T	.	.	MAF_USDA=19.412
NC_035078.1	40916192	.	G	A	.	.	MAF_USDA=4.098
NC_035078.1	40916233	.	C	T	.	.	MAF_INRAE=22.152;MAF_USDA=20.0
NC_035078.1	40916240	.	G	C	.	.	MAF_INRAE=34.177;MAF_USDA=40.0
NC_035078.1	40916244	.	A	G	.	.	MAF_INRAE=36.667;MAF_USDA=43.529
NC_035078.1	40916300	.	A	G	.	.	MAF_INRAE=21.519;MAF_USDA=19.412
NC_035078.1	40916474	.	A	T	.	.	MAF_INRAE=12.025;MAF_USDA=33.529
NC_035078.1	40916475	.	T	G	.	.	MAF_INRAE=11.667;MAF_USDA=12.941
NC_035078.1	40916525	.	C	A	.	.	MAF_INRAE=14.557;MAF_USDA=14.706
NC_035078.1	40916545	.	G	A	.	.	MAF_INRAE=4.167;MAF_USDA=12.353
NC_035078.1	40916560	.	T	C	.	.	MAF_INRAE=10.526
NC_035078.1	40916572	.	A	G	.	.	MAF_INRAE=47.368
NC_035078.1	40916581	.	A	T	.	.	MAF_INRAE=15.823;MAF_USDA=12.353
NC_035078.1	40916591	.	A	C	.	.	MAF_INRAE=12.658;MAF_USDA=37.059
NC_035078.1	40916635	.	C	T	.	.	MAF_INRAE=12.658;MAF_USDA=37.647
NC_035078.1	40916702	.	A	C	.	.	MAF_INRAE=37.342;MAF_USDA=30.0
NC_035078.1	40916756	.	C	T	.	.	MAF_INRAE=4.167;MAF_USDA=9.412
NC_035078.1	40916783	.	G	T	.	.	MAF_INRAE=10.526;MAF_USDA=8.824
NC_035078.1	40916805	.	C	G	.	.	MAF_INRAE=22.785;MAF_USDA=33.529
NC_035078.1	40916826	.	C	T	.	.	MAF_INRAE=46.835;MAF_USDA=21.765
NC_035078.1	40916918	.	G	A	.	.	MAF_INRAE=44.937
NC_035078.1	40916961	.	A	C	.	.	MAF_USDA=4.918
NC_035078.1	40916974	.	G	A	.	.	MAF_INRAE=47.468;MAF_USDA=21.176
NC_035078.1	40916983	.	A	C	.	.	MAF_INRAE=37.342;MAF_USDA=10.417
NC_035078.1	40917006	.	G	A	.	.	MAF_INRAE=11.392;MAF_USDA=9.412
NC_035078.1	40917020	.	C	T	.	.	MAF_USDA=8.197
NC_035078.1	40917079	.	G	A	.	.	MAF_USDA=41.667
NC_035078.1	40917083	.	A	C	.	.	MAF_USDA=41.667
NC_035078.1	40917103	.	G	T	.	.	MAF_INRAE=21.519;MAF_USDA=20.0
NC_035078.1	40917115	.	A	G	.	.	MAF_INRAE=12.025;MAF_USDA=12.353
NC_035078.1	40917117	.	A	G	.	.	MAF_INRAE=5.0;MAF_USDA=37.059
NC_035078.1	40917127	.	A	T	.	.	MAF_INRAE=12.025;MAF_USDA=12.353
NC_035078.1	40917144	.	A	T	.	.	MAF_USDA=8.197
NC_035078.1	40917193	.	C	T	.	.	MAF_INRAE=5.0;MAF_USDA=37.059
NC_035078.1	40917300	.	C	T	.	.	MAF_INRAE=14.557;MAF_USDA=3.529
NC_035078.1	40917322	.	A	C	.	.	MAF_INRAE=12.025;MAF_USDA=11.765
NC_035078.1	40917326	.	T	C	.	.	MAF_USDA=1.639
NC_035078.1	40917343	.	C	G	.	.	MAF_USDA=1.639
NC_035078.1	40917375	.	A	C	.	.	MAF_INRAE=4.167;MAF_USDA=9.412
NC_035078.1	40917449	.	C	T	.	.	MAF_USDA=1.639
NC_035078.1	40917463	.	T	C	.	.	MAF_USDA=8.197
NC_035078.1	40917488	.	A	G	.	.	MAF_INRAE=22.152;MAF_USDA=19.412
NC_035078.1	40917497	.	C	G	.	.	MAF_INRAE=5.0;MAF_USDA=37.647
NC_035078.1	40917541	.	T	C	.	.	MAF_INRAE=15.823;MAF_USDA=49.412
NC_035078.1	40917544	.	A	C	.	.	MAF_INRAE=41.667;MAF_USDA=30.0
NC_035078.1	40917625	.	G	A	.	.	MAF_INRAE=12.025;MAF_USDA=12.941
NC_035078.1	40917700	.	C	T	.	.	MAF_USDA=4.918
NC_035078.1	40917753	.	G	T	.	.	MAF_INRAE=13.291;MAF_USDA=16.471
NC_035078.1	40917809	.	T	G	.	.	MAF_USDA=4.918
NC_035078.1	40917909	.	A	C	.	.	MAF_USDA=6.557
NC_035078.1	40917948	.	C	T	.	.	MAF_INRAE=4.167;MAF_USDA=10.0
NC_035078.1	40918005	.	C	T	.	.	MAF_INRAE=22.152;MAF_USDA=45.833
NC_035078.1	40918040	.	A	C	.	.	MAF_INRAE=22.152;MAF_USDA=20.0
NC_035078.1	40918053	.	G	A	.	.	MAF_INRAE=46.203;MAF_USDA=11.176
NC_035078.1	40918069	.	G	A	.	.	MAF_INRAE=12.025;MAF_USDA=12.941
NC_035078.1	40918080	.	A	G	.	.	MAF_INRAE=12.025;MAF_USDA=12.941
NC_035078.1	40918155	.	A	G	.	.	MAF_INRAE=5.0;MAF_USDA=37.647
NC_035078.1	40918180	.	T	G	.	.	MAF_INRAE=22.152;MAF_USDA=20.0
NC_035078.1	40918257	.	C	T	.	.	MAF_INRAE=14.557;MAF_USDA=3.529
NC_035078.1	40918282	.	A	T	.	.	MAF_USDA=1.639
NC_035078.1	40918332	.	G	A	.	.	MAF_INRAE=4.167;MAF_USDA=8.824
NC_035078.1	40918382	.	A	T	.	.	MAF_INRAE=21.519;MAF_USDA=20.0
NC_035078.1	40918400	.	G	T	.	.	MAF_INRAE=44.937;MAF_USDA=11.176
NC_035078.1	40918412	.	T	A	.	.	MAF_INRAE=22.152;MAF_USDA=19.412
NC_035078.1	40918433	.	G	A	.	.	MAF_INRAE=13.291;MAF_USDA=16.471
NC_035078.1	40918435	.	A	G	.	.	MAF_INRAE=45.0;MAF_USDA=11.176
NC_035078.1	40918437	.	G	A	.	.	MAF_USDA=1.639
NC_035078.1	40918446	.	T	C	.	.	MAF_INRAE=25.949;MAF_USDA=43.529
NC_035078.1	40918449	.	G	T	.	.	MAF_USDA=1.639
NC_035078.1	40918499	.	G	A	.	.	MAF_INRAE=38.608;MAF_USDA=6.557
NC_035078.1	40918521	.	T	C	.	.	MAF_INRAE=5.0;MAF_USDA=35.294
NC_035078.1	40918525	.	G	A	.	.	MAF_USDA=4.098
NC_035078.1	40918633	.	G	A	.	.	MAF_INRAE=8.861
NC_035078.1	40918672	.	T	C	.	.	MAF_INRAE=22.152
NC_035078.1	40918708	.	T	C	.	.	MAF_INRAE=24.167
NC_035078.1	40918814	.	C	T	.	.	MAF_INRAE=3.333
NC_035078.1	40918890	.	T	A	.	.	MAF_USDA=7.377
NC_035078.1	40918904	.	G	A	.	.	MAF_INRAE=3.333;MAF_USDA=36.471
NC_035078.1	40918925	.	C	T	.	.	MAF_INRAE=12.025;MAF_USDA=12.353
NC_035078.1	40918965	.	G	A	.	.	MAF_INRAE=8.228;MAF_USDA=3.529
NC_035078.1	40919075	.	A	C	.	.	MAF_USDA=2.459
NC_035078.1	40919077	.	C	T	.	.	MAF_USDA=2.459
NC_035078.1	40919135	.	A	G	.	.	MAF_INRAE=5.0;MAF_USDA=35.882
NC_035078.1	40919275	.	T	G	.	.	MAF_USDA=1.639
NC_035078.1	40919325	.	G	A	.	.	MAF_INRAE=22.152;MAF_USDA=20.0
NC_035078.1	40919345	.	G	A	.	.	MAF_INRAE=25.949;MAF_USDA=41.765
NC_035078.1	40919374	.	C	T	.	.	MAF_INRAE=22.152;MAF_USDA=20.0
NC_035078.1	40919392	.	T	C	.	.	MAF_INRAE=5.0;MAF_USDA=37.647
NC_035078.1	40919475	.	C	T	.	.	MAF_INRAE=4.167;MAF_USDA=8.824
NC_035078.1	40919485	.	T	A	.	.	MAF_USDA=1.639
NC_035078.1	40919523	.	C	A	.	.	MAF_INRAE=5.263
NC_035078.1	40919542	.	C	A	.	.	MAF_INRAE=5.0;MAF_USDA=35.882
NC_035078.1	40919550	.	C	T	.	.	MAF_USDA=3.279
NC_035078.1	40919596	.	G	A	.	.	MAF_INRAE=5.0;MAF_USDA=37.059
NC_035078.1	40919645	.	C	T	.	.	MAF_USDA=1.639
NC_035078.1	40919721	.	C	T	.	.	MAF_INRAE=4.167;MAF_USDA=34.337
NC_035078.1	40919765	.	T	C	.	.	MAF_INRAE=6.667
NC_035078.1	40919798	.	A	G	.	.	MAF_INRAE=3.333
NC_035078.1	40919829	.	A	C	.	.	MAF_USDA=8.197
NC_035078.1	40919830	.	A	T	.	.	MAF_INRAE=4.167;MAF_USDA=34.706
NC_035078.1	40919847	.	G	C	.	.	MAF_USDA=8.197
NC_035078.1	40919855	.	T	A	.	.	MAF_INRAE=24.051;MAF_USDA=43.529
NC_035078.1	40919865	.	A	G	.	.	MAF_USDA=7.377
NC_035078.1	40919869	.	C	T	.	.	MAF_USDA=7.377
NC_035078.1	40919892	.	T	A	.	.	MAF_INRAE=4.167;MAF_USDA=35.882
NC_035078.1	40919907	.	C	T	.	.	MAF_USDA=6.557
NC_035078.1	40919923	.	T	C	.	.	MAF_INRAE=24.051;MAF_USDA=43.452
NC_035078.1	40920002	.	C	T	.	.	MAF_USDA=1.639
NC_035078.1	40920007	.	C	A	.	.	MAF_INRAE=5.0;MAF_USDA=36.471
NC_035078.1	40920016	.	G	A	.	.	MAF_INRAE=5.263;MAF_USDA=8.824
NC_035078.1	40920112	.	C	A	.	.	MAF_INRAE=4.167;MAF_USDA=9.412
NC_035078.1	40920142	.	C	T	.	.	MAF_INRAE=39.241;MAF_USDA=6.557
NC_035078.1	40920152	.	A	G	.	.	MAF_USDA=4.098
NC_035078.1	40920154	.	G	T	.	.	MAF_USDA=4.918
NC_035078.1	40920173	.	C	T	.	.	MAF_INRAE=39.241
NC_035078.1	40920212	.	T	A	.	.	MAF_INRAE=5.0;MAF_USDA=37.059
NC_035078.1	40920214	.	C	T	.	.	MAF_USDA=4.918
NC_035078.1	40920317	.	C	A	.	.	MAF_INRAE=12.025;MAF_USDA=9.412
NC_035078.1	40920344	.	A	C	.	.	MAF_USDA=4.167
NC_035078.1	40920381	.	C	T	.	.	MAF_INRAE=21.519;MAF_USDA=20.0
NC_035078.1	40920452	.	C	T	.	.	MAF_INRAE=5.0;MAF_USDA=35.882
NC_035078.1	40920456	.	A	G	.	.	MAF_INRAE=22.152;MAF_USDA=18.824
NC_035078.1	40920507	.	T	A	.	.	MAF_USDA=45.882
NC_035078.1	40920508	.	A	C	.	.	MAF_USDA=45.833
NC_035078.1	40920509	.	T	C,A	.	.	MAF_INRAE=24.167;MAF_USDA=45.833
NC_035078.1	40920510	.	A	C	.	.	MAF_USDA=45.833
NC_035078.1	40920511	.	G	C	.	.	MAF_USDA=45.833
NC_035078.1	40920546	.	T	C	.	.	MAF_INRAE=46.835;MAF_USDA=20.588
NC_035078.1	40920548	.	A	T	.	.	MAF_INRAE=45.0;MAF_USDA=20.588
NC_035078.1	40920556	.	G	A	.	.	MAF_INRAE=5.0;MAF_USDA=37.059
NC_035078.1	40920562	.	T	A	.	.	MAF_INRAE=5.0;MAF_USDA=35.294
NC_035078.1	40920602	.	G	A	.	.	MAF_INRAE=5.0;MAF_USDA=35.882
NC_035078.1	40920615	.	G	A	.	.	MAF_USDA=4.098
NC_035078.1	40920617	.	A	T	.	.	MAF_USDA=16.667
NC_035078.1	40920641	.	A	C	.	.	MAF_INRAE=12.025;MAF_USDA=12.353
NC_035078.1	40920666	.	G	T	.	.	MAF_USDA=1.639
NC_035078.1	40920671	.	T	G	.	.	MAF_INRAE=22.152;MAF_USDA=20.0
NC_035078.1	40920679	.	A	T	.	.	MAF_INRAE=44.937;MAF_USDA=11.765
NC_035078.1	40920695	.	T	A	.	.	MAF_INRAE=5.0;MAF_USDA=37.647
NC_035078.1	40920702	.	C	T	.	.	MAF_INRAE=25.949;MAF_USDA=42.353
NC_035078.1	40920734	.	A	G	.	.	MAF_INRAE=5.0;MAF_USDA=36.471
NC_035078.1	40920850	.	C	T	.	.	MAF_INRAE=5.263;MAF_USDA=8.824
NC_035078.1	40920862	.	C	A	.	.	MAF_USDA=7.377
NC_035078.1	40920872	.	T	C	.	.	MAF_USDA=24.706
NC_035078.1	40921005	.	A	T	.	.	MAF_INRAE=5.833;MAF_USDA=37.059
NC_035078.1	40921044	.	A	G	.	.	MAF_INRAE=5.0;MAF_USDA=33.529
NC_035078.1	40921088	.	A	G	.	.	MAF_INRAE=22.152;MAF_USDA=20.588
NC_035078.1	40921194	.	A	G	.	.	MAF_INRAE=26.582;MAF_USDA=42.941
NC_035078.1	40921229	.	C	T	.	.	MAF_INRAE=22.152;MAF_USDA=20.0
NC_035078.1	40921230	.	A	G	.	.	MAF_INRAE=25.0;MAF_USDA=47.647
NC_035078.1	40921235	.	C	G	.	.	MAF_INRAE=5.263;MAF_USDA=11.475
NC_035078.1	40921239	.	C	A	.	.	MAF_INRAE=5.0;MAF_USDA=36.471
NC_035078.1	40921314	.	G	T	.	.	MAF_USDA=8.197
NC_035078.1	40921325	.	T	C	.	.	MAF_INRAE=5.0;MAF_USDA=37.059
NC_035078.1	40921327	.	A	G	.	.	MAF_USDA=14.706
NC_035078.1	40921335	.	T	C	.	.	MAF_INRAE=5.0;MAF_USDA=37.059
NC_035078.1	40921364	.	G	A	.	.	MAF_INRAE=22.785;MAF_USDA=20.0
NC_035078.1	40921410	.	T	C	.	.	MAF_INRAE=25.316;MAF_USDA=43.529
NC_035078.1	40921415	.	G	A	.	.	MAF_INRAE=4.167;MAF_USDA=8.824
NC_035078.1	40921442	.	G	A	.	.	MAF_USDA=9.016
NC_035078.1	40921454	.	A	T	.	.	MAF_INRAE=5.0;MAF_USDA=36.471
NC_035078.1	40921489	.	C	T	.	.	MAF_INRAE=22.152;MAF_USDA=20.0
NC_035078.1	40921513	.	C	T	.	.	MAF_INRAE=5.263
NC_035078.1	40921539	.	A	G	.	.	MAF_INRAE=5.0;MAF_USDA=36.471
NC_035078.1	40921547	.	T	A	.	.	MAF_INRAE=22.785;MAF_USDA=20.588
NC_035078.1	40921622	.	A	G	.	.	MAF_INRAE=25.949;MAF_USDA=41.765
NC_035078.1	40921678	.	C	T	.	.	MAF_USDA=8.197
NC_035078.1	40921780	.	G	T	.	.	MAF_USDA=4.918
NC_035078.1	40921781	.	C	A	.	.	MAF_USDA=4.918
NC_035078.1	40921811	.	C	T	.	.	MAF_INRAE=24.684;MAF_USDA=21.176
NC_035078.1	40921820	.	A	G	.	.	MAF_INRAE=3.797
NC_035078.1	40921874	.	G	A	.	.	MAF_INRAE=25.949;MAF_USDA=42.353
NC_035078.1	40922012	.	G	A	.	.	MAF_INRAE=25.949;MAF_USDA=42.941
NC_035078.1	40922042	.	T	C	.	.	MAF_INRAE=25.949;MAF_USDA=42.353
NC_035078.1	40922084	.	A	C	.	.	MAF_INRAE=25.949;MAF_USDA=41.765
NC_035078.1	40922113	.	T	A	.	.	MAF_USDA=3.279
NC_035078.1	40922213	.	C	T	.	.	MAF_INRAE=12.025;MAF_USDA=12.353
NC_035078.1	40922239	.	G	T	.	.	MAF_INRAE=22.152;MAF_USDA=20.0
NC_035078.1	40922272	.	C	A	.	.	MAF_INRAE=14.557;MAF_USDA=4.118
NC_035078.1	40922311	.	A	T	.	.	MAF_USDA=8.197
NC_035078.1	40922325	.	A	G	.	.	MAF_USDA=18.75
NC_035078.1	40922344	.	C	A	.	.	MAF_INRAE=4.167;MAF_USDA=1.639
NC_035078.1	40922352	.	T	C	.	.	MAF_INRAE=25.949;MAF_USDA=43.529
NC_035078.1	40922468	.	C	T	.	.	MAF_INRAE=5.0;MAF_USDA=37.059
NC_035078.1	40922469	.	G	A	.	.	MAF_INRAE=22.152;MAF_USDA=20.588
NC_035078.1	40922594	.	T	G	.	.	MAF_USDA=4.098
NC_035078.1	40922614	.	T	G	.	.	MAF_INRAE=25.316;MAF_USDA=29.167
NC_035078.1	40922643	.	G	A	.	.	MAF_INRAE=22.152;MAF_USDA=19.412
NC_035078.1	40922670	.	A	C	.	.	MAF_INRAE=4.167;MAF_USDA=35.294
NC_035078.1	40922688	.	T	C	.	.	MAF_INRAE=4.167;MAF_USDA=34.706
NC_035078.1	40922716	.	C	T	.	.	MAF_INRAE=4.167;MAF_USDA=35.294
NC_035078.1	40922769	.	C	T	.	.	MAF_USDA=16.667
NC_035078.1	40924235	.	C	T	.	.	MAF_INRAE=22.785;MAF_USDA=27.083
NC_035078.1	40924249	.	A	C	.	.	MAF_INRAE=4.167;MAF_USDA=32.738
NC_035078.1	40924261	.	A	T	.	.	MAF_INRAE=14.167
NC_035078.1	40924268	.	T	G	.	.	MAF_INRAE=5.0;MAF_USDA=32.738
NC_035078.1	40924295	.	G	T	.	.	MAF_USDA=1.667
NC_035078.1	40924328	.	A	C	.	.	MAF_INRAE=22.152;MAF_USDA=18.235
NC_035078.1	40924343	.	C	T	.	.	MAF_INRAE=5.0;MAF_USDA=35.119
NC_035078.1	40924359	.	C	G	.	.	MAF_INRAE=5.0;MAF_USDA=34.524
NC_035078.1	40924361	.	A	G	.	.	MAF_INRAE=22.152;MAF_USDA=20.238
NC_035078.1	40924383	.	G	T	.	.	MAF_USDA=4.167
NC_035078.1	40924461	.	A	C	.	.	MAF_INRAE=22.152;MAF_USDA=18.824
NC_035078.1	40924470	.	G	T	.	.	MAF_INRAE=5.0;MAF_USDA=18.75
NC_035078.1	40924482	.	C	T	.	.	MAF_USDA=3.333
NC_035078.1	40924501	.	T	G	.	.	MAF_USDA=2.459
NC_035078.1	40924515	.	A	C	.	.	MAF_USDA=1.639
NC_035078.1	40924562	.	T	C	.	.	MAF_USDA=8.824
NC_035078.1	40924563	.	G	A	.	.	MAF_INRAE=12.658;MAF_USDA=10.656
NC_035078.1	40924577	.	C	A	.	.	MAF_INRAE=23.418;MAF_USDA=43.529
NC_035078.1	40924580	.	G	T	.	.	MAF_INRAE=23.333;MAF_USDA=20.0
NC_035078.1	40924613	.	A	G	.	.	MAF_INRAE=21.519;MAF_USDA=20.482
NC_035078.1	40924653	.	T	C	.	.	MAF_INRAE=22.152;MAF_USDA=47.024
NC_035078.1	40924661	.	T	C	.	.	MAF_INRAE=47.468;MAF_USDA=12.5
NC_035078.1	40924706	.	T	C	.	.	MAF_INRAE=24.051;MAF_USDA=44.706
NC_035078.1	40924732	.	G	T	.	.	MAF_INRAE=22.152;MAF_USDA=20.0
NC_035078.1	40924806	.	G	A	.	.	MAF_INRAE=12.025
NC_035078.1	40924833	.	T	G	.	.	MAF_INRAE=49.367;MAF_USDA=50.0
NC_035078.1	40924839	.	A	C	.	.	MAF_INRAE=22.152;MAF_USDA=20.0
NC_035078.1	40924840	.	A	G	.	.	MAF_INRAE=12.025
NC_035078.1	40924881	.	G	T	.	.	MAF_INRAE=22.785;MAF_USDA=20.0
NC_035078.1	40924882	.	A	G	.	.	MAF_INRAE=43.333;MAF_USDA=21.176
NC_035078.1	40924955	.	A	T	.	.	MAF_USDA=6.667
NC_035078.1	40924978	.	A	G	.	.	MAF_USDA=2.459
NC_035078.1	40924983	.	T	A	.	.	MAF_USDA=2.459
NC_035078.1	40924990	.	A	G	.	.	MAF_USDA=2.459
NC_035078.1	40924996	.	A	T	.	.	MAF_USDA=2.459
NC_035078.1	40925000	.	G	A	.	.	MAF_USDA=2.459
NC_035078.1	40925002	.	A	C	.	.	MAF_USDA=2.459
NC_035078.1	40925014	.	G	A	.	.	MAF_USDA=2.459
NC_035078.1	40925036	.	A	C	.	.	MAF_USDA=3.279
NC_035078.1	40925083	.	C	T	.	.	MAF_INRAE=12.025;MAF_USDA=12.295
NC_035078.1	40925085	.	T	C	.	.	MAF_INRAE=12.5;MAF_USDA=10.656
NC_035078.1	40925113	.	C	A	.	.	MAF_INRAE=14.557;MAF_USDA=6.25
NC_035078.1	40925172	.	C	A	.	.	MAF_INRAE=14.557;MAF_USDA=8.235
NC_035078.1	40925196	.	G	A	.	.	MAF_INRAE=39.873;MAF_USDA=16.393
NC_035078.1	40925231	.	G	T	.	.	MAF_INRAE=3.333;MAF_USDA=8.824
NC_035078.1	40925246	.	A	T	.	.	MAF_INRAE=5.263
NC_035078.1	40925254	.	T	G	.	.	MAF_INRAE=48.734;MAF_USDA=48.824
NC_035078.1	40925262	.	T	A	.	.	MAF_INRAE=46.203;MAF_USDA=12.353
NC_035078.1	40925266	.	T	C	.	.	MAF_INRAE=49.167;MAF_USDA=41.765
NC_035078.1	40925271	.	A	G	.	.	MAF_INRAE=47.468;MAF_USDA=21.176
NC_035078.1	40925281	.	T	A	.	.	MAF_USDA=13.115
NC_035078.1	40925288	.	T	C	.	.	MAF_INRAE=22.152;MAF_USDA=20.588
NC_035078.1	40925320	.	G	A	.	.	MAF_USDA=8.197
NC_035078.1	40925339	.	G	C	.	.	MAF_INRAE=11.392;MAF_USDA=10.656
NC_035078.1	40925381	.	T	G	.	.	MAF_INRAE=22.152;MAF_USDA=20.588
NC_035078.1	40925416	.	T	G	.	.	MAF_INRAE=15.789;MAF_USDA=20.0
NC_035078.1	40925442	.	T	C	.	.	MAF_INRAE=26.582;MAF_USDA=15.882
NC_035078.1	40925470	.	C	A	.	.	MAF_INRAE=22.152;MAF_USDA=20.588
NC_035078.1	40925471	.	A	G	.	.	MAF_INRAE=49.167;MAF_USDA=44.706
NC_035078.1	40925481	.	A	G	.	.	MAF_USDA=4.098
NC_035078.1	40925497	.	T	A	.	.	MAF_USDA=3.279
NC_035078.1	40925512	.	C	A	.	.	MAF_INRAE=22.152;MAF_USDA=20.0
NC_035078.1	40925516	.	A	G	.	.	MAF_USDA=16.667
NC_035078.1	40925558	.	C	A	.	.	MAF_USDA=16.667
NC_035078.1	40925559	.	C	A	.	.	MAF_USDA=16.667
NC_035078.1	40925563	.	A	G	.	.	MAF_USDA=3.279
NC_035078.1	40925573	.	C	A	.	.	MAF_INRAE=5.263
NC_035078.1	40925577	.	T	C	.	.	MAF_USDA=16.667
NC_035078.1	40925581	.	T	G	.	.	MAF_USDA=16.667
NC_035078.1	40925582	.	A	C	.	.	MAF_USDA=16.667
NC_035078.1	40925602	.	A	G	.	.	MAF_INRAE=11.392;MAF_USDA=6.557
NC_035078.1	40925623	.	C	A	.	.	MAF_USDA=6.25
NC_035078.1	40925635	.	C	A	.	.	MAF_USDA=4.098
NC_035078.1	40925637	.	T	C	.	.	MAF_INRAE=8.861;MAF_USDA=3.529
NC_035078.1	40925663	.	C	T	.	.	MAF_INRAE=23.333;MAF_USDA=14.706
NC_035078.1	40925679	.	C	A	.	.	MAF_USDA=16.667
NC_035078.1	40925718	.	G	C	.	.	MAF_INRAE=24.167;MAF_USDA=19.412
NC_035078.1	40925722	.	T	C	.	.	MAF_INRAE=47.5;MAF_USDA=39.412
NC_035078.1	40925770	.	A	G	.	.	MAF_INRAE=27.5;MAF_USDA=13.529
NC_035078.1	40925783	.	C	T	.	.	MAF_USDA=4.167
NC_035078.1	40925796	.	C	G	.	.	MAF_USDA=14.118
NC_035078.1	40925802	.	C	T	.	.	MAF_USDA=14.118
NC_035078.1	40925847	.	G	A	.	.	MAF_INRAE=26.316;MAF_USDA=14.706
NC_035078.1	40925853	.	A	G	.	.	MAF_INRAE=25.0;MAF_USDA=6.25
NC_035078.1	40925891	.	A	G	.	.	MAF_INRAE=25.833;MAF_USDA=15.294
NC_035078.1	40925894	.	A	T	.	.	MAF_INRAE=49.167;MAF_USDA=40.984
NC_035078.1	40925937	.	A	C	.	.	MAF_INRAE=26.582;MAF_USDA=15.294
NC_035078.1	40925961	.	G	T	.	.	MAF_USDA=4.167
NC_035078.1	40925989	.	G	T	.	.	MAF_USDA=25.882
NC_035078.1	40926000	.	C	T	.	.	MAF_INRAE=24.684;MAF_USDA=15.294
NC_035078.1	40926001	.	T	A	.	.	MAF_USDA=1.639
NC_035078.1	40926025	.	A	G	.	.	MAF_INRAE=26.582;MAF_USDA=15.882
NC_035078.1	40926030	.	C	A	.	.	MAF_INRAE=5.263
NC_035078.1	40926046	.	G	A	.	.	MAF_INRAE=48.101;MAF_USDA=36.471
NC_035078.1	40926111	.	T	G	.	.	MAF_INRAE=44.304;MAF_USDA=35.882
NC_035078.1	40926151	.	T	C	.	.	MAF_INRAE=9.167;MAF_USDA=14.286
NC_035078.1	40926155	.	G	T	.	.	MAF_USDA=1.667
NC_035078.1	40926272	.	A	G	.	.	MAF_USDA=33.898
NC_035078.1	40926275	.	A	G	.	.	MAF_INRAE=28.333;MAF_USDA=20.339
NC_035078.1	40926294	.	C	T	.	.	MAF_USDA=5.085
NC_035078.1	40926297	.	G	A	.	.	MAF_USDA=1.695
NC_035078.1	40926315	.	T	G	.	.	MAF_USDA=33.898
NC_035078.1	40926318	.	T	C	.	.	MAF_USDA=33.898
NC_035078.1	40926366	.	G	T	.	.	MAF_INRAE=46.203;MAF_USDA=37.059
NC_035078.1	40926373	.	T	C	.	.	MAF_INRAE=25.949;MAF_USDA=15.882
NC_035078.1	40926403	.	G	T	.	.	MAF_USDA=17.213
NC_035078.1	40926406	.	C	A	.	.	MAF_USDA=9.016
NC_035078.1	40926424	.	G	A	.	.	MAF_USDA=1.639
NC_035078.1	40926479	.	C	T	.	.	MAF_USDA=7.377
NC_035078.1	40926510	.	G	A	.	.	MAF_USDA=5.738
NC_035078.1	40926528	.	G	C	.	.	MAF_USDA=9.016
NC_035078.1	40926557	.	G	T	.	.	MAF_USDA=9.836
NC_035078.1	40926570	.	A	T	.	.	MAF_USDA=9.016
NC_035078.1	40926588	.	G	A	.	.	MAF_USDA=10.656
NC_035078.1	40926671	.	A	C	.	.	MAF_USDA=4.918
NC_035078.1	40926725	.	A	T	.	.	MAF_INRAE=13.291;MAF_USDA=16.471
NC_035078.1	40926734	.	C	A	.	.	MAF_USDA=13.115
NC_035078.1	40926744	.	G	T	.	.	MAF_INRAE=25.949;MAF_USDA=17.647
NC_035078.1	40926745	.	A	C	.	.	MAF_INRAE=4.167;MAF_USDA=8.824
NC_035078.1	40926753	.	T	G	.	.	MAF_INRAE=5.263
NC_035078.1	40926790	.	G	T	.	.	MAF_INRAE=39.873;MAF_USDA=32.353
NC_035078.1	40926846	.	A	C	.	.	MAF_INRAE=39.241;MAF_USDA=32.941
NC_035078.1	40926847	.	T	A	.	.	MAF_INRAE=26.667;MAF_USDA=16.471
NC_035078.1	40926894	.	A	G	.	.	MAF_INRAE=39.873;MAF_USDA=34.118
NC_035078.1	40926952	.	A	C	.	.	MAF_INRAE=12.658;MAF_USDA=16.471
NC_035078.1	40926978	.	T	C	.	.	MAF_USDA=1.639
NC_035078.1	40927003	.	A	C	.	.	MAF_INRAE=39.241;MAF_USDA=34.118
NC_035078.1	40927050	.	G	A	.	.	MAF_INRAE=12.658;MAF_USDA=16.471
NC_035078.1	40927092	.	A	T	.	.	MAF_USDA=1.639
NC_035078.1	40927185	.	C	A	.	.	MAF_INRAE=13.333;MAF_USDA=8.824
NC_035078.1	40927193	.	C	A	.	.	MAF_USDA=12.295
NC_035078.1	40927195	.	A	G	.	.	MAF_USDA=4.098
NC_035078.1	40927223	.	A	G	.	.	MAF_USDA=2.459
NC_035078.1	40927229	.	A	G	.	.	MAF_INRAE=26.667;MAF_USDA=14.118
NC_035078.1	40927247	.	C	T	.	.	MAF_INRAE=14.167;MAF_USDA=6.25
NC_035078.1	40927272	.	A	G	.	.	MAF_INRAE=5.263
NC_035078.1	40927369	.	A	C	.	.	MAF_USDA=13.934
NC_035078.1	40927370	.	A	C	.	.	MAF_INRAE=39.873;MAF_USDA=32.353
NC_035078.1	40927375	.	C	G	.	.	MAF_USDA=5.738
NC_035078.1	40927387	.	C	A	.	.	MAF_INRAE=12.025;MAF_USDA=11.475
NC_035078.1	40927400	.	A	C	.	.	MAF_USDA=16.667
NC_035078.1	40927416	.	T	C	.	.	MAF_USDA=13.934
NC_035078.1	40927447	.	A	T	.	.	MAF_INRAE=40.0
NC_035078.1	40927455	.	C	A	.	.	MAF_INRAE=25.949;MAF_USDA=15.882
NC_035078.1	40927549	.	A	G	.	.	MAF_INRAE=39.873;MAF_USDA=47.647
NC_035078.1	40927569	.	A	C	.	.	MAF_INRAE=26.582;MAF_USDA=21.765
NC_035078.1	40927583	.	T	C	.	.	MAF_USDA=13.934
NC_035078.1	40927593	.	T	C	.	.	MAF_USDA=9.836
NC_035078.1	40927603	.	A	T	.	.	MAF_INRAE=14.167;MAF_USDA=8.824
NC_035078.1	40927609	.	G	T	.	.	MAF_USDA=4.098
NC_035078.1	40927726	.	T	C	.	.	MAF_INRAE=8.228;MAF_USDA=3.529
NC_035078.1	40927826	.	A	C	.	.	MAF_INRAE=26.316;MAF_USDA=25.294
NC_035078.1	40927837	.	T	C	.	.	MAF_INRAE=15.833
NC_035078.1	40927844	.	A	T	.	.	MAF_INRAE=15.833
NC_035078.1	40927879	.	A	G	.	.	MAF_INRAE=43.038;MAF_USDA=25.882
NC_035078.1	40927903	.	C	T	.	.	MAF_INRAE=13.291;MAF_USDA=17.059
NC_035078.1	40927910	.	G	A	.	.	MAF_INRAE=12.025;MAF_USDA=10.656
NC_035078.1	40927927	.	C	G	.	.	MAF_INRAE=39.873;MAF_USDA=47.059
NC_035078.1	40927934	.	A	C	.	.	MAF_INRAE=39.241;MAF_USDA=6.557
NC_035078.1	40927971	.	T	C	.	.	MAF_USDA=2.459
NC_035078.1	40927975	.	T	C	.	.	MAF_USDA=1.639
NC_035078.1	40927988	.	T	G	.	.	MAF_USDA=16.667
NC_035078.1	40928002	.	G	T	.	.	MAF_INRAE=13.291;MAF_USDA=17.059
NC_035078.1	40928085	.	C	T	.	.	MAF_USDA=9.016
NC_035078.1	40928090	.	T	G	.	.	MAF_INRAE=13.291;MAF_USDA=16.471
NC_035078.1	40928122	.	A	C	.	.	MAF_INRAE=1.667
NC_035078.1	40928128	.	G	A	.	.	MAF_USDA=10.0
NC_035078.1	40928165	.	T	A	.	.	MAF_INRAE=39.873;MAF_USDA=6.667
NC_035078.1	40928235	.	G	A	.	.	MAF_USDA=4.167
NC_035078.1	40928256	.	T	C	.	.	MAF_USDA=2.5
NC_035078.1	40928483	.	A	G	.	.	MAF_USDA=4.098
NC_035078.1	40928485	.	C	A	.	.	MAF_USDA=2.083
NC_035078.1	40928487	.	C	T	.	.	MAF_USDA=1.639
NC_035078.1	40928509	.	C	A	.	.	MAF_USDA=16.667
NC_035078.1	40928512	.	A	T	.	.	MAF_INRAE=39.873;MAF_USDA=41.176
NC_035078.1	40928531	.	A	G	.	.	MAF_INRAE=12.658;MAF_USDA=16.471
NC_035078.1	40928619	.	G	T	.	.	MAF_USDA=2.459
NC_035078.1	40928620	.	A	T	.	.	MAF_USDA=2.459
NC_035078.1	40928657	.	T	C	.	.	MAF_INRAE=26.582;MAF_USDA=41.176
NC_035078.1	40928675	.	A	G	.	.	MAF_USDA=8.197
NC_035078.1	40928677	.	T	A	.	.	MAF_USDA=3.279
NC_035078.1	40928687	.	C	T	.	.	MAF_USDA=1.639
NC_035078.1	40928692	.	T	C	.	.	MAF_INRAE=12.658;MAF_USDA=16.471
NC_035078.1	40928741	.	T	C	.	.	MAF_INRAE=31.646;MAF_USDA=26.471
NC_035078.1	40928752	.	T	G	.	.	MAF_INRAE=14.557;MAF_USDA=24.706
NC_035078.1	40928794	.	T	A	.	.	MAF_INRAE=14.557;MAF_USDA=24.706
NC_035078.1	40928810	.	T	A	.	.	MAF_USDA=4.348
NC_035078.1	40928925	.	C	G	.	.	MAF_USDA=2.459
NC_035078.1	40928937	.	C	G	.	.	MAF_USDA=5.882
NC_035078.1	40928940	.	A	T	.	.	MAF_INRAE=14.557;MAF_USDA=7.647
NC_035078.1	40928965	.	G	A	.	.	MAF_INRAE=15.789;MAF_USDA=26.471
NC_035078.1	40928968	.	T	C	.	.	MAF_USDA=4.098
NC_035078.1	40929079	.	A	C	.	.	MAF_USDA=1.667
NC_035078.1	40929082	.	T	A	.	.	MAF_USDA=31.667
NC_035078.1	40929136	.	G	A	.	.	MAF_USDA=10.0
NC_035078.1	40929146	.	A	T	.	.	MAF_USDA=17.5
NC_035078.1	40929403	.	A	T	.	.	MAF_USDA=8.333
NC_035078.1	40929415	.	T	C	.	.	MAF_USDA=44.167
NC_035078.1	40929485	.	C	G	.	.	MAF_USDA=20.833
NC_035078.1	40929516	.	G	C	.	.	MAF_USDA=8.333
NC_035078.1	40929563	.	C	A	.	.	MAF_USDA=11.667
NC_035078.1	40929579	.	G	A	.	.	MAF_USDA=2.5
NC_035078.1	40929597	.	C	T	.	.	MAF_USDA=11.667
NC_035078.1	40929624	.	A	G	.	.	MAF_USDA=32.787
NC_035078.1	40929639	.	G	A	.	.	MAF_USDA=1.639
NC_035078.1	40929651	.	G	A	.	.	MAF_USDA=8.197
NC_035078.1	40929663	.	G	T	.	.	MAF_USDA=1.639
NC_035078.1	40929752	.	G	A	.	.	MAF_USDA=18.235
NC_035078.1	40929798	.	G	A	.	.	MAF_USDA=16.667
NC_035078.1	40929977	.	T	C	.	.	MAF_INRAE=27.848;MAF_USDA=20.833
NC_035078.1	40929992	.	A	G	.	.	MAF_USDA=4.167
NC_035078.1	40929993	.	C	A	.	.	MAF_INRAE=14.557;MAF_USDA=28.824
NC_035078.1	40930011	.	A	T	.	.	MAF_INRAE=13.291;MAF_USDA=15.294
NC_035078.1	40930012	.	A	T	.	.	MAF_INRAE=15.833;MAF_USDA=15.294
NC_035078.1	40930072	.	C	T	.	.	MAF_USDA=1.639
NC_035078.1	40930089	.	G	A	.	.	MAF_USDA=1.639
NC_035078.1	40930100	.	A	T	.	.	MAF_INRAE=41.139;MAF_USDA=12.941
NC_035078.1	40930108	.	C	T	.	.	MAF_INRAE=27.848;MAF_USDA=35.294
NC_035078.1	40930120	.	G	T	.	.	MAF_INRAE=41.772;MAF_USDA=12.941
NC_035078.1	40930209	.	A	G	.	.	MAF_USDA=1.639
NC_035078.1	40930225	.	C	T	.	.	MAF_USDA=1.639
NC_035078.1	40930226	.	C	T	.	.	MAF_INRAE=8.861;MAF_USDA=8.333
NC_035078.1	40930276	.	C	A	.	.	MAF_USDA=2.459
NC_035078.1	40930285	.	C	A	.	.	MAF_INRAE=13.924;MAF_USDA=34.706
NC_035078.1	40930289	.	A	T	.	.	MAF_USDA=1.639
NC_035078.1	40930293	.	A	G	.	.	MAF_INRAE=13.291;MAF_USDA=22.917
NC_035078.1	40930302	.	G	A	.	.	MAF_USDA=7.377
NC_035078.1	40930306	.	C	T	.	.	MAF_USDA=4.167
NC_035078.1	40930313	.	T	C	.	.	MAF_USDA=2.459
NC_035078.1	40930335	.	G	A	.	.	MAF_INRAE=13.924;MAF_USDA=8.235
NC_035078.1	40930461	.	C	T	.	.	MAF_USDA=1.639
NC_035078.1	40930524	.	C	T	.	.	MAF_INRAE=13.291;MAF_USDA=16.471
NC_035078.1	40930527	.	G	T	.	.	MAF_INRAE=14.557
NC_035078.1	40930530	.	A	T	.	.	MAF_USDA=4.098
NC_035078.1	40930584	.	G	A	.	.	MAF_INRAE=5.263;MAF_USDA=50.0
NC_035078.1	40930589	.	T	G	.	.	MAF_USDA=12.5
NC_035078.1	40930636	.	A	G	.	.	MAF_INRAE=5.263
NC_035078.1	40930722	.	A	C	.	.	MAF_INRAE=8.861;MAF_USDA=3.529
NC_035078.1	40930731	.	C	G	.	.	MAF_USDA=6.471
NC_035078.1	40930789	.	G	A	.	.	MAF_USDA=3.279
NC_035078.1	40930815	.	A	G	.	.	MAF_INRAE=8.333;MAF_USDA=20.833
NC_035078.1	40930884	.	G	T	.	.	MAF_INRAE=5.263
NC_035078.1	40930914	.	G	A	.	.	MAF_INRAE=14.557;MAF_USDA=15.882
NC_035078.1	40930915	.	C	T	.	.	MAF_INRAE=13.291;MAF_USDA=17.647
NC_035078.1	40930932	.	A	G	.	.	MAF_INRAE=27.848;MAF_USDA=45.294
NC_035078.1	40930959	.	C	T	.	.	MAF_INRAE=12.025;MAF_USDA=15.294
NC_035078.1	40930965	.	G	A	.	.	MAF_USDA=6.471
NC_035078.1	40930966	.	A	G	.	.	MAF_USDA=1.639
NC_035078.1	40931044	.	C	A	.	.	MAF_INRAE=48.101;MAF_USDA=6.557
NC_035078.1	40931198	.	T	G	.	.	MAF_USDA=7.647
NC_035078.1	40931216	.	C	A	.	.	MAF_INRAE=12.025
NC_035078.1	40931233	.	C	T	.	.	MAF_USDA=1.639
NC_035078.1	40931270	.	T	C	.	.	MAF_INRAE=14.557;MAF_USDA=29.412
NC_035078.1	40931299	.	T	C	.	.	MAF_INRAE=14.557;MAF_USDA=30.588
NC_035078.1	40931307	.	G	A	.	.	MAF_USDA=5.882
NC_035078.1	40931415	.	G	A	.	.	MAF_USDA=2.459
NC_035078.1	40931442	.	A	G	.	.	MAF_USDA=13.529
NC_035078.1	40931447	.	G	A	.	.	MAF_USDA=16.667
NC_035078.1	40931470	.	G	A	.	.	MAF_INRAE=14.557;MAF_USDA=20.588
NC_035078.1	40931491	.	G	A	.	.	MAF_INRAE=13.924;MAF_USDA=28.824
NC_035078.1	40931514	.	G	A	.	.	MAF_USDA=6.557
NC_035078.1	40931518	.	C	T	.	.	MAF_INRAE=5.0;MAF_USDA=6.25
NC_035078.1	40931591	.	T	G	.	.	MAF_USDA=16.471
NC_035078.1	40931599	.	G	A	.	.	MAF_USDA=16.667
NC_035078.1	40931602	.	T	C	.	.	MAF_INRAE=29.747;MAF_USDA=26.471
NC_035078.1	40931604	.	A	G	.	.	MAF_USDA=9.412
NC_035078.1	40931640	.	T	C	.	.	MAF_USDA=4.098
NC_035078.1	40931658	.	C	T	.	.	MAF_USDA=3.279
NC_035078.1	40931684	.	T	A	.	.	MAF_USDA=4.098
NC_035078.1	40931711	.	C	T	.	.	MAF_USDA=1.639
NC_035078.1	40931718	.	G	A	.	.	MAF_USDA=5.882
NC_035078.1	40931727	.	C	T	.	.	MAF_USDA=7.377
NC_035078.1	40931739	.	G	T	.	.	MAF_INRAE=14.557;MAF_USDA=30.0
NC_035078.1	40931751	.	G	T	.	.	MAF_USDA=6.667
NC_035078.1	40931777	.	A	T	.	.	MAF_INRAE=10.526;MAF_USDA=8.235
NC_035078.1	40931818	.	T	C	.	.	MAF_INRAE=13.333;MAF_USDA=14.706
NC_035078.1	40931858	.	G	A	.	.	MAF_USDA=6.557
NC_035078.1	40931882	.	A	G	.	.	MAF_USDA=26.471
NC_035078.1	40931936	.	C	T	.	.	MAF_USDA=21.186
NC_035078.1	40932174	.	T	C	.	.	MAF_INRAE=4.167;MAF_USDA=10.0
NC_035078.1	40932176	.	T	C	.	.	MAF_USDA=12.5
NC_035078.1	40932249	.	A	G	.	.	MAF_USDA=2.459
NC_035078.1	40932257	.	A	C	.	.	MAF_USDA=9.836
NC_035078.1	40932411	.	G	A	.	.	MAF_USDA=2.459
NC_035078.1	40932412	.	A	G	.	.	MAF_USDA=2.459
NC_035078.1	40932456	.	T	A	.	.	MAF_USDA=37.5
NC_035078.1	40932463	.	C	T	.	.	MAF_USDA=22.917
NC_035078.1	40932502	.	A	G	.	.	MAF_USDA=27.083
NC_035078.1	40932511	.	C	T	.	.	MAF_USDA=41.667
NC_035078.1	40932531	.	C	T	.	.	MAF_USDA=39.583
NC_035078.1	40932636	.	A	G	.	.	MAF_USDA=2.174
NC_035078.1	40932645	.	T	C	.	.	MAF_USDA=34.783
NC_035078.1	40933017	.	T	C	.	.	MAF_USDA=1.667
NC_035078.1	40933022	.	A	G	.	.	MAF_USDA=2.5
NC_035078.1	40933048	.	T	C	.	.	MAF_INRAE=5.263;MAF_USDA=16.471
NC_035078.1	40933059	.	C	T	.	.	MAF_USDA=9.016
NC_035078.1	40933139	.	A	C	.	.	MAF_INRAE=13.291;MAF_USDA=16.471
NC_035078.1	40933145	.	G	A	.	.	MAF_USDA=2.459
NC_035078.1	40933198	.	A	T	.	.	MAF_USDA=18.235
NC_035078.1	40933217	.	C	A	.	.	MAF_USDA=9.836
NC_035078.1	40933288	.	T	A	.	.	MAF_USDA=3.279
NC_035078.1	40933351	.	C	T	.	.	MAF_USDA=1.639
NC_035078.1	40933352	.	G	A	.	.	MAF_USDA=18.824
NC_035078.1	40933370	.	G	C	.	.	MAF_INRAE=3.797;MAF_USDA=1.176
NC_035078.1	40933405	.	C	G	.	.	MAF_USDA=4.167
NC_035078.1	40933485	.	C	T	.	.	MAF_USDA=5.294
NC_035078.1	40933532	.	C	T	.	.	MAF_INRAE=27.215;MAF_USDA=35.882
NC_035078.1	40933540	.	C	T	.	.	MAF_USDA=11.475
NC_035078.1	40933541	.	A	G	.	.	MAF_INRAE=3.797;MAF_USDA=14.583
NC_035078.1	40933555	.	A	G	.	.	MAF_INRAE=13.291;MAF_USDA=16.471
NC_035078.1	40933560	.	A	C	.	.	MAF_USDA=4.167
NC_035078.1	40933611	.	C	T	.	.	MAF_USDA=8.824
NC_035078.1	40933613	.	A	G	.	.	MAF_INRAE=13.291;MAF_USDA=48.235
NC_035078.1	40933615	.	A	C	.	.	MAF_USDA=31.176
NC_035078.1	40933626	.	G	A	.	.	MAF_USDA=31.176
NC_035078.1	40933637	.	A	G	.	.	MAF_INRAE=14.557
NC_035078.1	40933640	.	T	G	.	.	MAF_INRAE=13.291;MAF_USDA=47.647
NC_035078.1	40933665	.	A	C	.	.	MAF_USDA=1.639
NC_035078.1	40933666	.	T	A	.	.	MAF_USDA=1.639
NC_035078.1	40933682	.	T	C	.	.	MAF_USDA=12.5
NC_035078.1	40933744	.	T	C	.	.	MAF_INRAE=14.557;MAF_USDA=17.059
NC_035078.1	40933774	.	C	T	.	.	MAF_USDA=11.475
NC_035078.1	40933781	.	C	T	.	.	MAF_USDA=5.738
NC_035078.1	40933788	.	G	T	.	.	MAF_USDA=9.016
NC_035078.1	40933810	.	G	A	.	.	MAF_USDA=9.016
NC_035078.1	40933835	.	T	G	.	.	MAF_USDA=2.459
NC_035078.1	40933861	.	G	A	.	.	MAF_USDA=5.738
NC_035078.1	40933862	.	G	T	.	.	MAF_INRAE=13.291;MAF_USDA=17.059
NC_035078.1	40933876	.	C	A	.	.	MAF_USDA=13.115
NC_035078.1	40933958	.	G	C	.	.	MAF_INRAE=27.215;MAF_USDA=42.353
NC_035078.1	40934015	.	T	A	.	.	MAF_USDA=2.459
NC_035078.1	40934035	.	T	C	.	.	MAF_USDA=2.459
NC_035078.1	40934056	.	A	G	.	.	MAF_INRAE=14.557;MAF_USDA=36.471
NC_035078.1	40934142	.	T	C	.	.	MAF_INRAE=13.291;MAF_USDA=16.471
NC_035078.1	40934202	.	G	A	.	.	MAF_INRAE=47.368;MAF_USDA=15.882
NC_035078.1	40934365	.	T	C	.	.	MAF_USDA=4.098
NC_035078.1	40934488	.	A	T	.	.	MAF_INRAE=31.646;MAF_USDA=33.929
NC_035078.1	40934490	.	A	G	.	.	MAF_INRAE=39.873;MAF_USDA=11.31
NC_035078.1	40934607	.	A	G	.	.	MAF_INRAE=13.291;MAF_USDA=15.294
NC_035078.1	40934732	.	T	G	.	.	MAF_INRAE=50.0;MAF_USDA=20.588
NC_035078.1	40934760	.	T	C	.	.	MAF_INRAE=17.722;MAF_USDA=24.118
NC_035078.1	40934807	.	G	A	.	.	MAF_INRAE=49.367;MAF_USDA=20.588
NC_035078.1	40934816	.	C	G	.	.	MAF_INRAE=13.291;MAF_USDA=15.882
NC_035078.1	40934849	.	T	C	.	.	MAF_INRAE=31.013;MAF_USDA=40.588
NC_035078.1	40934900	.	G	A	.	.	MAF_INRAE=8.861;MAF_USDA=3.529
NC_035078.1	40934913	.	A	G	.	.	MAF_USDA=1.639
NC_035078.1	40934918	.	A	C	.	.	MAF_INRAE=18.354;MAF_USDA=25.882
NC_035078.1	40934936	.	C	T	.	.	MAF_USDA=18.824
NC_035078.1	40934941	.	T	C	.	.	MAF_USDA=8.197
NC_035078.1	40934985	.	A	G	.	.	MAF_INRAE=17.722;MAF_USDA=42.353
NC_035078.1	40934990	.	C	T	.	.	MAF_INRAE=8.861;MAF_USDA=4.118
NC_035078.1	40935010	.	G	A	.	.	MAF_INRAE=17.722;MAF_USDA=42.941
NC_035078.1	40935014	.	G	A	.	.	MAF_USDA=6.25
NC_035078.1	40935025	.	C	T	.	.	MAF_INRAE=13.291;MAF_USDA=16.471
NC_035078.1	40935028	.	A	C	.	.	MAF_INRAE=34.167;MAF_USDA=38.824
NC_035078.1	40935044	.	T	C	.	.	MAF_INRAE=31.646;MAF_USDA=38.824
NC_035078.1	40935071	.	C	A	.	.	MAF_USDA=1.639
NC_035078.1	40935103	.	G	T	.	.	MAF_INRAE=13.291;MAF_USDA=16.471
NC_035078.1	40935124	.	A	G	.	.	MAF_INRAE=13.291;MAF_USDA=16.471
NC_035078.1	40935158	.	G	C	.	.	MAF_INRAE=12.658
NC_035078.1	40935205	.	T	G	.	.	MAF_USDA=1.639
NC_035078.1	40935232	.	G	T	.	.	MAF_INRAE=50.0;MAF_USDA=38.824
NC_035078.1	40935273	.	T	C	.	.	MAF_USDA=10.0
NC_035078.1	40935295	.	T	C	.	.	MAF_INRAE=17.722;MAF_USDA=17.647
NC_035078.1	40935321	.	A	T	.	.	MAF_INRAE=18.354;MAF_USDA=5.294
NC_035078.1	40935359	.	G	A	.	.	MAF_USDA=20.833
NC_035078.1	40935360	.	G	A	.	.	MAF_INRAE=14.557;MAF_USDA=8.824
NC_035078.1	40935365	.	A	G	.	.	MAF_USDA=3.333
NC_035078.1	40935426	.	G	C	.	.	MAF_INRAE=12.658;MAF_USDA=15.882
NC_035078.1	40935427	.	T	C	.	.	MAF_INRAE=15.0;MAF_USDA=16.471
NC_035078.1	40935435	.	G	A	.	.	MAF_INRAE=4.167;MAF_USDA=9.412
NC_035078.1	40935449	.	T	C	.	.	MAF_INRAE=14.557;MAF_USDA=12.353
NC_035078.1	40935459	.	C	G	.	.	MAF_USDA=4.098
NC_035078.1	40935460	.	C	A	.	.	MAF_USDA=4.098
NC_035078.1	40935461	.	G	T	.	.	MAF_USDA=4.098
NC_035078.1	40935464	.	C	A	.	.	MAF_INRAE=13.291;MAF_USDA=16.471
NC_035078.1	40935519	.	C	T	.	.	MAF_INRAE=5.263
NC_035078.1	40935577	.	T	C	.	.	MAF_USDA=3.279
NC_035078.1	40935621	.	T	C	.	.	MAF_USDA=8.197
NC_035078.1	40935673	.	C	T	.	.	MAF_USDA=9.412
NC_035078.1	40935712	.	C	A	.	.	MAF_INRAE=17.722;MAF_USDA=33.529
NC_035078.1	40935724	.	G	A	.	.	MAF_INRAE=31.013;MAF_USDA=31.176
NC_035078.1	40935767	.	T	G	.	.	MAF_USDA=2.459
NC_035078.1	40935828	.	T	A	.	.	MAF_INRAE=12.658;MAF_USDA=16.471
NC_035078.1	40935841	.	T	C	.	.	MAF_USDA=1.639
NC_035078.1	40935866	.	C	T	.	.	MAF_INRAE=17.722;MAF_USDA=40.0
NC_035078.1	40935867	.	G	A	.	.	MAF_USDA=1.639
NC_035078.1	40935889	.	C	A	.	.	MAF_USDA=8.197
NC_035078.1	40935890	.	C	A	.	.	MAF_USDA=8.197
NC_035078.1	40935892	.	T	A	.	.	MAF_USDA=8.197
NC_035078.1	40935907	.	A	T	.	.	MAF_INRAE=12.658;MAF_USDA=16.471
NC_035078.1	40935958	.	G	A	.	.	MAF_USDA=8.197
NC_035078.1	40935983	.	T	C	.	.	MAF_INRAE=18.354;MAF_USDA=10.0
NC_035078.1	40936007	.	T	G	.	.	MAF_USDA=25.0
NC_035078.1	40936008	.	T	A	.	.	MAF_INRAE=41.772;MAF_USDA=2.083
NC_035078.1	40936064	.	C	T	.	.	MAF_INRAE=50.0;MAF_USDA=43.529
NC_035078.1	40936066	.	C	G	.	.	MAF_USDA=35.417
NC_035078.1	40936067	.	G	A	.	.	MAF_USDA=43.529
NC_035078.1	40936068	.	G	T	.	.	MAF_USDA=43.529
NC_035078.1	40936130	.	A	G	.	.	MAF_INRAE=49.367;MAF_USDA=48.824
NC_035078.1	40936173	.	G	A	.	.	MAF_USDA=1.639
NC_035078.1	40936198	.	A	G	.	.	MAF_USDA=8.197
NC_035078.1	40936329	.	T	C	.	.	MAF_INRAE=16.456;MAF_USDA=30.588
NC_035078.1	40936335	.	T	C	.	.	MAF_USDA=5.738
NC_035078.1	40936428	.	A	G	.	.	MAF_INRAE=31.013;MAF_USDA=26.471
NC_035078.1	40936429	.	A	C	.	.	MAF_INRAE=34.167
NC_035078.1	40936469	.	G	A	.	.	MAF_USDA=2.459
NC_035078.1	40936483	.	T	G	.	.	MAF_INRAE=29.114;MAF_USDA=44.706
NC_035078.1	40936545	.	T	C	.	.	MAF_USDA=3.279
NC_035078.1	40936560	.	A	T	.	.	MAF_INRAE=13.924;MAF_USDA=11.176
NC_035078.1	40936565	.	G	T	.	.	MAF_USDA=3.279
NC_035078.1	40936566	.	A	G	.	.	MAF_INRAE=4.167;MAF_USDA=21.176
NC_035078.1	40936586	.	A	T	.	.	MAF_USDA=12.295
NC_035078.1	40936629	.	G	A	.	.	MAF_USDA=22.941
NC_035078.1	40936654	.	C	A	.	.	MAF_INRAE=13.291;MAF_USDA=16.471
NC_035078.1	40936684	.	C	A	.	.	MAF_INRAE=14.557;MAF_USDA=31.176
NC_035078.1	40936742	.	C	A	.	.	MAF_USDA=1.639
NC_035078.1	40936780	.	G	A	.	.	MAF_INRAE=41.772;MAF_USDA=15.882
NC_035078.1	40936848	.	A	C	.	.	MAF_INRAE=13.291;MAF_USDA=17.647
NC_035078.1	40936880	.	A	C	.	.	MAF_USDA=2.459
NC_035078.1	40936881	.	G	A	.	.	MAF_USDA=2.459
NC_035078.1	40936882	.	G	A	.	.	MAF_USDA=2.459
NC_035078.1	40936919	.	T	A	.	.	MAF_INRAE=3.797
NC_035078.1	40936999	.	G	A	.	.	MAF_INRAE=13.291;MAF_USDA=16.471
NC_035078.1	40937039	.	C	A	.	.	MAF_INRAE=18.354;MAF_USDA=5.882
NC_035078.1	40937089	.	A	G	.	.	MAF_USDA=25.294
NC_035078.1	40937106	.	G	A	.	.	MAF_USDA=5.738
NC_035078.1	40937145	.	T	C	.	.	MAF_INRAE=31.013;MAF_USDA=26.471
NC_035078.1	40937161	.	A	G	.	.	MAF_INRAE=13.291;MAF_USDA=16.471
NC_035078.1	40937191	.	G	A	.	.	MAF_USDA=10.588
NC_035078.1	40937339	.	C	T	.	.	MAF_INRAE=31.013;MAF_USDA=25.882
NC_035078.1	40937347	.	T	C	.	.	MAF_INRAE=14.167;MAF_USDA=8.824
NC_035078.1	40937380	.	A	C	.	.	MAF_INRAE=11.392;MAF_USDA=11.765
NC_035078.1	40937385	.	C	A	.	.	MAF_USDA=1.639
NC_035078.1	40937480	.	C	T	.	.	MAF_INRAE=9.494;MAF_USDA=33.333
NC_035078.1	40937484	.	C	T	.	.	MAF_USDA=6.557
NC_035078.1	40937607	.	C	T	.	.	MAF_USDA=1.639
NC_035078.1	40937678	.	C	T	.	.	MAF_USDA=22.353
NC_035078.1	40937706	.	C	T	.	.	MAF_INRAE=8.228;MAF_USDA=7.647
NC_035078.1	40937732	.	G	A	.	.	MAF_INRAE=13.291;MAF_USDA=15.882
NC_035078.1	40937870	.	T	A	.	.	MAF_INRAE=16.456;MAF_USDA=22.917
NC_035078.1	40937880	.	G	T	.	.	MAF_INRAE=40.506;MAF_USDA=14.706
NC_035078.1	40937956	.	C	A	.	.	MAF_USDA=3.279
NC_035078.1	40937997	.	T	C	.	.	MAF_USDA=3.279
NC_035078.1	40938012	.	A	G	.	.	MAF_USDA=3.279
NC_035078.1	40938058	.	T	C	.	.	MAF_INRAE=10.833;MAF_USDA=48.235
NC_035078.1	40938069	.	G	A	.	.	MAF_INRAE=5.263;MAF_USDA=12.941
NC_035078.1	40938129	.	A	T	.	.	MAF_USDA=1.639
NC_035078.1	40938166	.	A	C	.	.	MAF_INRAE=39.241;MAF_USDA=29.412
NC_035078.1	40938244	.	T	C	.	.	MAF_USDA=2.459
NC_035078.1	40938282	.	C	T	.	.	MAF_USDA=7.377
NC_035078.1	40938441	.	G	A	.	.	MAF_INRAE=5.0;MAF_USDA=8.824
NC_035078.1	40938485	.	G	T	.	.	MAF_USDA=3.279
NC_035078.1	40938487	.	T	C	.	.	MAF_USDA=3.279
NC_035078.1	40938530	.	G	A	.	.	MAF_INRAE=14.557;MAF_USDA=37.059
NC_035078.1	40938538	.	T	G	.	.	MAF_USDA=21.765
NC_035078.1	40938598	.	C	A	.	.	MAF_USDA=2.459
NC_035078.1	40938679	.	C	A	.	.	MAF_INRAE=13.924;MAF_USDA=15.882
NC_035078.1	40938702	.	C	T	.	.	MAF_INRAE=5.263
NC_035078.1	40938708	.	G	A	.	.	MAF_USDA=6.557
NC_035078.1	40938734	.	C	T	.	.	MAF_INRAE=14.557;MAF_USDA=16.471
NC_035078.1	40938751	.	T	G	.	.	MAF_INRAE=14.557;MAF_USDA=15.882
NC_035078.1	40938805	.	A	G	.	.	MAF_INRAE=24.684;MAF_USDA=30.0
NC_035078.1	40938894	.	G	C	.	.	MAF_USDA=3.279
NC_035078.1	40939001	.	A	C	.	.	MAF_USDA=14.583
NC_035078.1	40939035	.	C	T	.	.	MAF_INRAE=12.658;MAF_USDA=13.095
NC_035078.1	40939146	.	C	T	.	.	MAF_USDA=2.459
NC_035078.1	40939148	.	A	T	.	.	MAF_USDA=4.918
NC_035078.1	40939170	.	G	A	.	.	MAF_USDA=8.197
NC_035078.1	40939228	.	C	A	.	.	MAF_USDA=1.639
NC_035078.1	40939233	.	T	C	.	.	MAF_USDA=5.738
NC_035078.1	40939246	.	C	A	.	.	MAF_USDA=4.706
NC_035078.1	40939248	.	G	T	.	.	MAF_USDA=2.459
NC_035078.1	40939301	.	G	A	.	.	MAF_USDA=1.639
NC_035078.1	40939313	.	G	A	.	.	MAF_INRAE=14.557;MAF_USDA=6.25
NC_035078.1	40939362	.	C	T	.	.	MAF_USDA=6.471
NC_035078.1	40939422	.	C	A	.	.	MAF_INRAE=2.532
NC_035078.1	40939593	.	A	G	.	.	MAF_USDA=2.459
NC_035078.1	40939601	.	T	C	.	.	MAF_INRAE=15.19;MAF_USDA=35.882
NC_035078.1	40939602	.	A	G	.	.	MAF_USDA=2.459
NC_035078.1	40939841	.	T	A	.	.	MAF_INRAE=12.025;MAF_USDA=8.197
NC_035078.1	40939868	.	T	A	.	.	MAF_INRAE=14.557;MAF_USDA=37.059
NC_035078.1	40939880	.	C	A	.	.	MAF_USDA=2.459
NC_035078.1	40940006	.	C	T	.	.	MAF_USDA=3.279
NC_035078.1	40940064	.	G	A	.	.	MAF_USDA=4.918
NC_035078.1	40940123	.	G	T	.	.	MAF_USDA=2.459
NC_035078.1	40940125	.	G	T	.	.	MAF_INRAE=11.392
NC_035078.1	40940301	.	G	A	.	.	MAF_INRAE=14.557;MAF_USDA=16.471
NC_035078.1	40940349	.	T	G	.	.	MAF_INRAE=5.263;MAF_USDA=2.083
NC_035078.1	40940384	.	G	A	.	.	MAF_USDA=4.706
NC_035078.1	40940399	.	T	G	.	.	MAF_USDA=33.333
NC_035078.1	40940445	.	C	A	.	.	MAF_USDA=4.098
NC_035078.1	40940456	.	A	T	.	.	MAF_USDA=1.639
NC_035078.1	40940560	.	C	A	.	.	MAF_INRAE=22.785;MAF_USDA=26.22
NC_035078.1	40940610	.	G	A	.	.	MAF_INRAE=14.557;MAF_USDA=6.25
NC_035078.1	40940635	.	T	C	.	.	MAF_INRAE=5.263
NC_035078.1	40940715	.	G	T	.	.	MAF_USDA=4.167
NC_035078.1	40940799	.	G	A	.	.	MAF_INRAE=9.494
NC_035078.1	40940884	.	A	T	.	.	MAF_INRAE=24.684;MAF_USDA=29.167
NC_035078.1	40940939	.	A	T	.	.	MAF_INRAE=14.557;MAF_USDA=45.833
NC_035078.1	40941048	.	G	A	.	.	MAF_INRAE=24.051;MAF_USDA=29.167
NC_035078.1	40941093	.	A	G	.	.	MAF_INRAE=24.684;MAF_USDA=31.25
NC_035078.1	40941157	.	T	G	.	.	MAF_USDA=16.667
NC_035078.1	40941192	.	A	C	.	.	MAF_USDA=14.583
NC_035078.1	40941243	.	T	G	.	.	MAF_USDA=4.167
NC_035078.1	40941246	.	G	A	.	.	MAF_INRAE=9.494;MAF_USDA=10.417
NC_035078.1	40941272	.	C	T	.	.	MAF_USDA=12.5
NC_035078.1	40941285	.	T	G	.	.	MAF_INRAE=24.684
NC_035078.1	40941299	.	G	T	.	.	MAF_INRAE=14.557;MAF_USDA=41.667
NC_035078.1	40941373	.	G	A	.	.	MAF_USDA=12.651
NC_035078.1	40941442	.	G	A	.	.	MAF_USDA=12.651
NC_035078.1	40941471	.	T	A	.	.	MAF_USDA=14.583
NC_035078.1	40941612	.	A	T	.	.	MAF_USDA=14.583
NC_035078.1	40941634	.	C	G	.	.	MAF_INRAE=39.241
NC_035078.1	40941644	.	A	C	.	.	MAF_USDA=12.712
NC_035078.1	40941650	.	C	T	.	.	MAF_INRAE=14.557;MAF_USDA=16.265
NC_035078.1	40941659	.	T	C	.	.	MAF_USDA=10.241
NC_035078.1	40941672	.	A	T	.	.	MAF_USDA=19.277
NC_035078.1	40941682	.	G	A	.	.	MAF_USDA=18.293
NC_035078.1	40941687	.	T	A	.	.	MAF_USDA=18.293
NC_035078.1	40941711	.	C	A	.	.	MAF_USDA=39.583
NC_035078.1	40941738	.	A	T	.	.	MAF_USDA=43.75
NC_035078.1	40941741	.	T	C	.	.	MAF_USDA=43.75
NC_035078.1	40941742	.	G	A	.	.	MAF_USDA=39.583
NC_035078.1	40941758	.	T	G	.	.	MAF_INRAE=14.557;MAF_USDA=6.25
NC_035078.1	40941796	.	T	C	.	.	MAF_USDA=10.417
NC_035078.1	40941851	.	T	C	.	.	MAF_USDA=10.417
NC_035078.1	40941880	.	G	C	.	.	MAF_USDA=4.878
NC_035078.1	40942073	.	T	C	.	.	MAF_INRAE=14.557;MAF_USDA=45.833
NC_035078.1	40942109	.	C	T	.	.	MAF_INRAE=15.19;MAF_USDA=39.583
NC_035078.1	40942421	.	T	C	.	.	MAF_INRAE=14.557;MAF_USDA=45.833
NC_035078.1	40942472	.	C	A	.	.	MAF_USDA=4.167
NC_035078.1	40942718	.	A	G	.	.	MAF_USDA=17.241
NC_035078.1	40942831	.	A	G	.	.	MAF_INRAE=14.557;MAF_USDA=17.683
NC_035078.1	40942850	.	A	G	.	.	MAF_USDA=3.448
NC_035078.1	40942875	.	T	G	.	.	MAF_USDA=2.586
NC_035078.1	40942905	.	T	C	.	.	MAF_INRAE=15.19;MAF_USDA=25.0
NC_035078.1	40942963	.	C	G	.	.	MAF_INRAE=1.667
NC_035078.1	40943007	.	C	T	.	.	MAF_INRAE=14.557;MAF_USDA=6.707
NC_035078.1	40943055	.	T	G	.	.	MAF_INRAE=15.19;MAF_USDA=45.122
NC_035078.1	40943174	.	G	C	.	.	MAF_USDA=14.583
NC_035078.1	40943219	.	T	G	.	.	MAF_USDA=10.417
NC_035078.1	40943224	.	A	C	.	.	MAF_INRAE=24.684;MAF_USDA=14.583
NC_035078.1	40943363	.	A	G	.	.	MAF_INRAE=24.684;MAF_USDA=14.583
NC_035078.1	40943382	.	A	C	.	.	MAF_INRAE=2.532;MAF_USDA=2.083
NC_035078.1	40943556	.	C	T	.	.	MAF_INRAE=14.557;MAF_USDA=6.25
NC_035078.1	40943613	.	G	A	.	.	MAF_USDA=15.244
NC_035078.1	40943662	.	G	A	.	.	MAF_INRAE=14.557;MAF_USDA=39.024
NC_035078.1	40943739	.	C	A	.	.	MAF_INRAE=15.19;MAF_USDA=38.415
NC_035078.1	40943808	.	G	A	.	.	MAF_USDA=4.167
NC_035078.1	40943905	.	A	G	.	.	MAF_INRAE=10.526
NC_035078.1	40944052	.	T	A	.	.	MAF_USDA=2.586
NC_035078.1	40944084	.	C	A	.	.	MAF_USDA=21.951
NC_035078.1	40944189	.	G	C	.	.	MAF_INRAE=26.582
NC_035078.1	40944192	.	A	G	.	.	MAF_USDA=17.213
NC_035078.1	40944202	.	A	T	.	.	MAF_USDA=35.294
NC_035078.1	40944212	.	C	T	.	.	MAF_USDA=4.918
NC_035078.1	40944229	.	G	T	.	.	MAF_INRAE=9.494;MAF_USDA=4.118
NC_035078.1	40944320	.	C	A	.	.	MAF_INRAE=9.494;MAF_USDA=6.471
NC_035078.1	40944349	.	G	C	.	.	MAF_USDA=9.412
NC_035078.1	40944399	.	C	T	.	.	MAF_USDA=5.738
NC_035078.1	40944403	.	C	A	.	.	MAF_INRAE=9.494;MAF_USDA=5.833
NC_035078.1	40944404	.	C	A	.	.	MAF_INRAE=9.167;MAF_USDA=24.167
NC_035078.1	40944407	.	A	C	.	.	MAF_INRAE=39.241;MAF_USDA=14.167
NC_035078.1	40944408	.	A	T	.	.	MAF_INRAE=5.263
NC_035078.1	40944409	.	T	A	.	.	MAF_INRAE=36.076
NC_035078.1	40944410	.	T	A	.	.	MAF_INRAE=25.0
NC_035078.1	40944413	.	T	G	.	.	MAF_INRAE=25.0;MAF_USDA=25.0
NC_035078.1	40944414	.	T	C	.	.	MAF_INRAE=15.833;MAF_USDA=26.19
NC_035078.1	40944463	.	T	G	.	.	MAF_USDA=12.353
NC_035078.1	40944489	.	C	T	.	.	MAF_USDA=7.377
NC_035078.1	40944530	.	A	C	.	.	MAF_INRAE=24.051;MAF_USDA=43.529
NC_035078.1	40944596	.	G	A	.	.	MAF_INRAE=23.418;MAF_USDA=45.294
NC_035078.1	40944631	.	A	C	.	.	MAF_INRAE=21.053;MAF_USDA=45.294
NC_035078.1	40944655	.	T	C	.	.	MAF_INRAE=21.053
NC_035078.1	40944696	.	T	A	.	.	MAF_USDA=25.0
NC_035078.1	40944746	.	A	T	.	.	MAF_INRAE=22.785;MAF_USDA=45.294
NC_035078.1	40944871	.	C	T	.	.	MAF_USDA=10.417
NC_035078.1	40944879	.	T	C	.	.	MAF_INRAE=24.051;MAF_USDA=46.471
NC_035078.1	40944884	.	C	T	.	.	MAF_INRAE=4.167;MAF_USDA=8.824
NC_035078.1	40944898	.	A	T	.	.	MAF_USDA=2.459
NC_035078.1	40944899	.	C	A	.	.	MAF_INRAE=13.924;MAF_USDA=6.25
NC_035078.1	40944915	.	C	T	.	.	MAF_INRAE=24.684;MAF_USDA=36.471
NC_035078.1	40944945	.	C	G	.	.	MAF_INRAE=24.051;MAF_USDA=47.059
NC_035078.1	40945000	.	G	A	.	.	MAF_USDA=29.412
NC_035078.1	40945009	.	A	T	.	.	MAF_USDA=1.639
NC_035078.1	40945062	.	A	C	.	.	MAF_INRAE=24.051;MAF_USDA=48.235
NC_035078.1	40945105	.	G	T	.	.	MAF_INRAE=24.051;MAF_USDA=20.833
NC_035078.1	40945126	.	C	A	.	.	MAF_USDA=18.75
NC_035078.1	40945127	.	A	T	.	.	MAF_INRAE=24.684;MAF_USDA=14.583
NC_035078.1	40945137	.	T	G	.	.	MAF_USDA=3.333
NC_035078.1	40945192	.	T	A	.	.	MAF_INRAE=5.263
NC_035078.1	40945259	.	A	T	.	.	MAF_USDA=4.118
NC_035078.1	40945260	.	G	T	.	.	MAF_USDA=30.588
NC_035078.1	40945280	.	T	G	.	.	MAF_USDA=1.639
NC_035078.1	40945296	.	GTTTTTTA	GTTTTTTC	.	.	MAF_USDA=18.75
NC_035078.1	40945303	.	A	C	.	.	MAF_INRAE=5.263;MAF_USDA=34.426
NC_035078.1	40945360	.	G	A	.	.	MAF_USDA=2.459
NC_035078.1	40945387	.	G	A	.	.	MAF_USDA=31.176
NC_035078.1	40945406	.	G	A	.	.	MAF_USDA=9.016
NC_035078.1	40945485	.	T	A	.	.	MAF_USDA=12.353
NC_035078.1	40945504	.	T	G	.	.	MAF_USDA=30.0
NC_035078.1	40945522	.	C	T	.	.	MAF_INRAE=14.557;MAF_USDA=16.471
NC_035078.1	40945541	.	A	C	.	.	MAF_INRAE=25.949;MAF_USDA=22.941
NC_035078.1	40945650	.	T	G	.	.	MAF_USDA=9.016
NC_035078.1	40945651	.	G	A	.	.	MAF_USDA=9.016
NC_035078.1	40945670	.	G	A	.	.	MAF_USDA=47.647
NC_035078.1	40945692	.	C	T	.	.	MAF_USDA=30.588
NC_035078.1	40945713	.	G	A	.	.	MAF_USDA=10.417
NC_035078.1	40945715	.	G	T	.	.	MAF_USDA=10.417
NC_035078.1	40945785	.	C	T	.	.	MAF_USDA=4.167
NC_035078.1	40945797	.	A	C	.	.	MAF_INRAE=25.316;MAF_USDA=22.353
NC_035078.1	40945835	.	G	A	.	.	MAF_USDA=31.765
NC_035078.1	40945860	.	A	G	.	.	MAF_USDA=2.459
NC_035078.1	40945917	.	G	T	.	.	MAF_USDA=15.882
NC_035078.1	40945936	.	T	A	.	.	MAF_USDA=1.639
NC_035078.1	40945959	.	A	T	.	.	MAF_USDA=31.765
NC_035078.1	40946024	.	A	T	.	.	MAF_USDA=28.824
NC_035078.1	40946035	.	G	T	.	.	MAF_USDA=30.588
NC_035078.1	40946049	.	A	G	.	.	MAF_USDA=29.167
NC_035078.1	40946085	.	T	A	.	.	MAF_USDA=14.583
NC_035078.1	40946100	.	G	A	.	.	MAF_USDA=29.167
NC_035078.1	40946153	.	T	C	.	.	MAF_USDA=45.833
NC_035078.1	40946196	.	A	G	.	.	MAF_USDA=14.583
NC_035078.1	40946214	.	G	T	.	.	MAF_INRAE=1.667
NC_035078.1	40946228	.	A	G	.	.	MAF_USDA=17.647
NC_035078.1	40946242	.	T	C	.	.	MAF_USDA=6.471
NC_035078.1	40946251	.	C	G	.	.	MAF_USDA=4.918
NC_035078.1	40946258	.	T	G	.	.	MAF_USDA=2.459
NC_035078.1	40946283	.	A	G	.	.	MAF_USDA=2.459
NC_035078.1	40946291	.	A	G	.	.	MAF_USDA=4.098
NC_035078.1	40946375	.	C	T	.	.	MAF_INRAE=17.089;MAF_USDA=5.882
NC_035078.1	40946399	.	A	T	.	.	MAF_USDA=4.098
NC_035078.1	40946421	.	A	G	.	.	MAF_USDA=3.279
NC_035078.1	40946527	.	C	G	.	.	MAF_INRAE=2.532;MAF_USDA=2.083
NC_035078.1	40946546	.	A	T	.	.	MAF_USDA=1.639
NC_035078.1	40946569	.	A	G	.	.	MAF_USDA=2.459
NC_035078.1	40946571	.	C	A	.	.	MAF_USDA=5.738
NC_035078.1	40946627	.	G	T	.	.	MAF_USDA=5.738
NC_035078.1	40946646	.	C	T	.	.	MAF_USDA=2.459
NC_035078.1	40946658	.	G	C	.	.	MAF_USDA=3.279
NC_035078.1	40946666	.	C	A	.	.	MAF_USDA=8.197
NC_035078.1	40946722	.	T	G	.	.	MAF_INRAE=25.316;MAF_USDA=24.118
NC_035078.1	40946835	.	G	A	.	.	MAF_USDA=1.639
NC_035078.1	40946849	.	T	C	.	.	MAF_USDA=1.639
NC_035078.1	40946862	.	C	T	.	.	MAF_USDA=4.098
NC_035078.1	40946927	.	T	C	.	.	MAF_INRAE=25.316;MAF_USDA=23.529
NC_035078.1	40946937	.	G	T	.	.	MAF_USDA=2.459
NC_035078.1	40947006	.	T	C	.	.	MAF_USDA=12.353
NC_035078.1	40947020	.	C	G	.	.	MAF_USDA=4.098
NC_035078.1	40947035	.	G	A	.	.	MAF_USDA=8.197
NC_035078.1	40947038	.	G	A	.	.	MAF_USDA=8.197
NC_035078.1	40947098	.	C	G	.	.	MAF_USDA=15.882
NC_035078.1	40947162	.	G	A	.	.	MAF_USDA=8.824
NC_035078.1	40947179	.	C	T	.	.	MAF_USDA=2.459
NC_035078.1	40947208	.	G	A	.	.	MAF_USDA=1.639
NC_035078.1	40947253	.	A	G	.	.	MAF_USDA=2.459
NC_035078.1	40947310	.	A	G	.	.	MAF_USDA=30.588
NC_035078.1	40947340	.	C	T	.	.	MAF_USDA=30.588
NC_035078.1	40947364	.	T	A	.	.	MAF_USDA=8.824
NC_035078.1	40947365	.	T	C	.	.	MAF_USDA=31.765
NC_035078.1	40947408	.	C	G	.	.	MAF_USDA=4.098
NC_035078.1	40947411	.	G	A	.	.	MAF_USDA=4.098
NC_035078.1	40947414	.	C	T	.	.	MAF_USDA=4.098
NC_035078.1	40947524	.	C	T	.	.	MAF_INRAE=25.949;MAF_USDA=28.824
NC_035078.1	40947538	.	T	C	.	.	MAF_USDA=30.0
NC_035078.1	40947543	.	C	T	.	.	MAF_USDA=16.471
NC_035078.1	40947552	.	G	A	.	.	MAF_USDA=1.639
NC_035078.1	40947607	.	G	C	.	.	MAF_USDA=30.0
NC_035078.1	40947629	.	G	A	.	.	MAF_USDA=30.0
NC_035078.1	40947821	.	C	A	.	.	MAF_INRAE=25.316;MAF_USDA=28.824
NC_035078.1	40947939	.	C	G	.	.	MAF_USDA=47.647
NC_035078.1	40947967	.	T	C	.	.	MAF_INRAE=25.316;MAF_USDA=23.529
NC_035078.1	40947994	.	A	G	.	.	MAF_USDA=4.098
NC_035078.1	40948033	.	T	C	.	.	MAF_USDA=14.583
NC_035078.1	40948050	.	C	G	.	.	MAF_USDA=10.417
NC_035078.1	40948097	.	T	C	.	.	MAF_USDA=2.459
NC_035078.1	40948126	.	C	T	.	.	MAF_USDA=13.529
NC_035078.1	40948154	.	A	T	.	.	MAF_USDA=3.279
NC_035078.1	40948226	.	A	G	.	.	MAF_USDA=2.459
NC_035078.1	40948240	.	C	T	.	.	MAF_USDA=12.941
NC_035078.1	40948363	.	A	G	.	.	MAF_INRAE=4.167;MAF_USDA=18.824
NC_035078.1	40948365	.	G	A	.	.	MAF_USDA=14.118
NC_035078.1	40948417	.	T	G	.	.	MAF_INRAE=4.167;MAF_USDA=43.529
NC_035078.1	40948488	.	A	G	.	.	MAF_USDA=10.656
NC_035078.1	40948527	.	T	A	.	.	MAF_INRAE=4.167;MAF_USDA=43.529
NC_035078.1	40948561	.	C	G	.	.	MAF_USDA=18.824
NC_035078.1	40948623	.	C	T	.	.	MAF_INRAE=4.167;MAF_USDA=42.353
NC_035078.1	40948642	.	C	G	.	.	MAF_USDA=3.279
NC_035078.1	40948762	.	G	A	.	.	MAF_USDA=3.279
NC_035078.1	40948833	.	T	C	.	.	MAF_USDA=2.459
NC_035078.1	40948868	.	G	C	.	.	MAF_USDA=3.333
NC_035078.1	40948869	.	C	T	.	.	MAF_USDA=3.333
NC_035078.1	40948980	.	T	A	.	.	MAF_INRAE=4.167;MAF_USDA=42.941
NC_035078.1	40948991	.	T	C	.	.	MAF_USDA=4.706
NC_035078.1	40949015	.	C	T	.	.	MAF_USDA=2.459
NC_035078.1	40949032	.	T	G	.	.	MAF_INRAE=4.167;MAF_USDA=44.118
NC_035078.1	40949100	.	A	T	.	.	MAF_INRAE=25.316;MAF_USDA=20.588
NC_035078.1	40949108	.	G	T	.	.	MAF_INRAE=4.167;MAF_USDA=43.529
NC_035078.1	40949141	.	G	C	.	.	MAF_INRAE=12.025
NC_035078.1	40949160	.	A	G	.	.	MAF_USDA=1.639
NC_035078.1	40949315	.	G	A	.	.	MAF_USDA=1.639
NC_035078.1	40949322	.	A	T	.	.	MAF_USDA=4.098
NC_035078.1	40949325	.	G	T	.	.	MAF_INRAE=31.013;MAF_USDA=11.765
NC_035078.1	40949348	.	G	A	.	.	MAF_INRAE=4.43;MAF_USDA=38.235
NC_035078.1	40949416	.	C	T	.	.	MAF_INRAE=5.263
NC_035078.1	40949459	.	G	A	.	.	MAF_USDA=2.5
NC_035078.1	40949512	.	C	A	.	.	MAF_INRAE=39.241;MAF_USDA=7.377
NC_035078.1	40949538	.	T	A	.	.	MAF_INRAE=36.842
NC_035078.1	40949572	.	T	C	.	.	MAF_INRAE=4.167;MAF_USDA=35.882
NC_035078.1	40949587	.	C	T	.	.	MAF_USDA=3.279
NC_035078.1	40949610	.	T	G	.	.	MAF_INRAE=20.253;MAF_USDA=32.353
NC_035078.1	40949632	.	T	G	.	.	MAF_INRAE=5.263
NC_035078.1	40949651	.	G	A	.	.	MAF_INRAE=18.987;MAF_USDA=24.706
NC_035078.1	40949654	.	A	C	.	.	MAF_USDA=5.738
NC_035078.1	40949682	.	G	A	.	.	MAF_USDA=2.459
NC_035078.1	40949695	.	C	T	.	.	MAF_USDA=18.235
NC_035078.1	40949709	.	G	A	.	.	MAF_INRAE=4.167;MAF_USDA=22.353
NC_035078.1	40949805	.	G	T	.	.	MAF_INRAE=16.667;MAF_USDA=35.417
NC_035078.1	40949814	.	C	T	.	.	MAF_INRAE=42.405;MAF_USDA=17.059
NC_035078.1	40949820	.	A	T	.	.	MAF_USDA=2.459
NC_035078.1	40949824	.	T	G	.	.	MAF_INRAE=16.456;MAF_USDA=49.412
NC_035078.1	40949826	.	C	T	.	.	MAF_USDA=4.167
NC_035078.1	40949835	.	T	C	.	.	MAF_INRAE=13.291
NC_035078.1	40949868	.	A	C	.	.	MAF_INRAE=25.316;MAF_USDA=38.235
NC_035078.1	40949909	.	T	G	.	.	MAF_INRAE=4.167;MAF_USDA=20.0
NC_035078.1	40949918	.	C	A	.	.	MAF_USDA=4.167
NC_035078.1	40949937	.	C	A	.	.	MAF_INRAE=4.167;MAF_USDA=21.176
NC_035078.1	40949997	.	T	G	.	.	MAF_INRAE=34.177;MAF_USDA=33.529
NC_035078.1	40950085	.	A	G	.	.	MAF_INRAE=4.167;MAF_USDA=20.0
NC_035078.1	40950158	.	A	T	.	.	MAF_INRAE=33.544;MAF_USDA=30.0
NC_035078.1	40950166	.	A	G	.	.	MAF_INRAE=33.544;MAF_USDA=40.0
NC_035078.1	40950189	.	A	G	.	.	MAF_INRAE=32.911;MAF_USDA=30.0
NC_035078.1	40950260	.	T	A	.	.	MAF_INRAE=34.177;MAF_USDA=28.689
NC_035078.1	40950292	.	G	A	.	.	MAF_USDA=12.295
NC_035078.1	40950293	.	G	T	.	.	MAF_USDA=13.115
NC_035078.1	40950341	.	C	T	.	.	MAF_INRAE=12.025
NC_035078.1	40950482	.	CATG	CATT	.	.	MAF_USDA=45.833
NC_035078.1	40950485	.	G	T	.	.	MAF_INRAE=25.316
NC_035078.1	40950489	.	GTTTTTT	GTTTTTA	.	.	MAF_USDA=25.0
NC_035078.1	40950503	.	T	A	.	.	MAF_USDA=8.333
NC_035078.1	40950515	.	A	C	.	.	MAF_USDA=1.639
NC_035078.1	40950549	.	T	C	.	.	MAF_USDA=6.557
NC_035078.1	40950565	.	C	T	.	.	MAF_INRAE=41.772;MAF_USDA=13.115
NC_035078.1	40950629	.	G	T	.	.	MAF_USDA=1.639
NC_035078.1	40950754	.	T	A	.	.	MAF_INRAE=17.722;MAF_USDA=10.588
NC_035078.1	40950790	.	T	C	.	.	MAF_INRAE=34.177;MAF_USDA=48.235
NC_035078.1	40950808	.	G	T	.	.	MAF_INRAE=4.167;MAF_USDA=26.471
NC_035078.1	40950820	.	C	T	.	.	MAF_USDA=3.279
NC_035078.1	40950849	.	A	C	.	.	MAF_INRAE=40.506;MAF_USDA=9.016
NC_035078.1	40950852	.	G	T	.	.	MAF_INRAE=47.5;MAF_USDA=27.059
NC_035078.1	40950939	.	T	C	.	.	MAF_INRAE=25.316;MAF_USDA=34.706
NC_035078.1	40950978	.	G	T	.	.	MAF_USDA=9.836
NC_035078.1	40950986	.	G	A	.	.	MAF_INRAE=41.772;MAF_USDA=21.765
NC_035078.1	40950987	.	T	C	.	.	MAF_USDA=4.098
NC_035078.1	40951007	.	C	A	.	.	MAF_INRAE=1.667;MAF_USDA=6.557
NC_035078.1	40951011	.	G	C	.	.	MAF_USDA=4.098
NC_035078.1	40951018	.	T	C	.	.	MAF_INRAE=41.139;MAF_USDA=16.393
NC_035078.1	40951026	.	C	G	.	.	MAF_USDA=10.656
NC_035078.1	40951038	.	T	A	.	.	MAF_USDA=5.738
NC_035078.1	40951039	.	G	T	.	.	MAF_USDA=5.738
NC_035078.1	40951044	.	G	A	.	.	MAF_USDA=5.738
NC_035078.1	40951051	.	G	C	.	.	MAF_USDA=3.279
NC_035078.1	40951078	.	A	T	.	.	MAF_USDA=3.279
NC_035078.1	40951079	.	T	G	.	.	MAF_USDA=3.279
NC_035078.1	40951084	.	A	G	.	.	MAF_USDA=3.279
NC_035078.1	40951187	.	A	T	.	.	MAF_INRAE=2.5
NC_035078.1	40951198	.	T	G	.	.	MAF_USDA=12.941
NC_035078.1	40951327	.	C	T	.	.	MAF_INRAE=12.658;MAF_USDA=9.016
NC_035078.1	40951334	.	C	T	.	.	MAF_INRAE=12.658;MAF_USDA=2.459
NC_035078.1	40951367	.	A	T	.	.	MAF_USDA=14.118
NC_035078.1	40951411	.	T	A	.	.	MAF_INRAE=12.5
NC_035078.1	40951415	.	C	A	.	.	MAF_INRAE=12.5
NC_035078.1	40951424	.	G	T	.	.	MAF_INRAE=13.291;MAF_USDA=9.836
NC_035078.1	40951431	.	A	T	.	.	MAF_INRAE=46.203;MAF_USDA=31.765
NC_035078.1	40951437	.	T	G	.	.	MAF_INRAE=13.291;MAF_USDA=9.016
NC_035078.1	40951449	.	G	T	.	.	MAF_INRAE=4.167;MAF_USDA=23.529
NC_035078.1	40951462	.	A	T	.	.	MAF_INRAE=4.167;MAF_USDA=22.353
NC_035078.1	40951483	.	G	A	.	.	MAF_INRAE=5.263
NC_035078.1	40951519	.	G	A	.	.	MAF_USDA=3.279
NC_035078.1	40951564	.	A	G	.	.	MAF_INRAE=13.291;MAF_USDA=21.765
NC_035078.1	40951591	.	G	A	.	.	MAF_INRAE=13.291;MAF_USDA=9.016
NC_035078.1	40951606	.	G	A	.	.	MAF_USDA=3.279
NC_035078.1	40951635	.	C	T	.	.	MAF_USDA=4.098
NC_035078.1	40951683	.	A	G	.	.	MAF_INRAE=16.456;MAF_USDA=16.471
NC_035078.1	40951770	.	G	A	.	.	MAF_USDA=1.639
NC_035078.1	40951826	.	C	T	.	.	MAF_INRAE=8.861;MAF_USDA=4.706
NC_035078.1	40951886	.	G	C	.	.	MAF_USDA=3.279
NC_035078.1	40951901	.	C	A	.	.	MAF_INRAE=14.557;MAF_USDA=16.471
NC_035078.1	40951940	.	C	A	.	.	MAF_USDA=2.459
NC_035078.1	40952032	.	T	C	.	.	MAF_INRAE=29.114;MAF_USDA=34.706
NC_035078.1	40952033	.	C	G	.	.	MAF_INRAE=12.5
NC_035078.1	40952057	.	C	G	.	.	MAF_USDA=5.738
NC_035078.1	40952087	.	T	G	.	.	MAF_USDA=1.639
NC_035078.1	40952106	.	G	A	.	.	MAF_INRAE=40.506;MAF_USDA=25.882
NC_035078.1	40952138	.	C	T	.	.	MAF_USDA=4.706
NC_035078.1	40952147	.	A	C	.	.	MAF_USDA=12.941
NC_035078.1	40952148	.	C	T	.	.	MAF_USDA=2.459
NC_035078.1	40952177	.	C	T	.	.	MAF_USDA=2.459
NC_035078.1	40952986	.	G	A	.	.	MAF_INRAE=25.949;MAF_USDA=24.405
NC_035078.1	40953010	.	A	C	.	.	MAF_USDA=14.118
NC_035078.1	40953033	.	TAAAAAAAAA	TAAAAAAAAG	.	.	MAF_USDA=41.667
NC_035078.1	40953042	.	A	G	.	.	MAF_INRAE=26.582
NC_035078.1	40953055	.	C	T	.	.	MAF_USDA=9.412
NC_035078.1	40953075	.	A	T	.	.	MAF_INRAE=26.582;MAF_USDA=25.294
NC_035078.1	40953078	.	A	G	.	.	MAF_INRAE=28.333;MAF_USDA=26.471
NC_035078.1	40953079	.	G	C	.	.	MAF_INRAE=28.333;MAF_USDA=45.833
NC_035078.1	40953102	.	C	A	.	.	MAF_INRAE=4.167;MAF_USDA=10.588
NC_035078.1	40953130	.	C	A	.	.	MAF_USDA=14.118
NC_035078.1	40953139	.	C	T	.	.	MAF_INRAE=17.722;MAF_USDA=10.0
NC_035078.1	40953179	.	G	T	.	.	MAF_USDA=3.279
NC_035078.1	40953204	.	G	A	.	.	MAF_USDA=11.905
NC_035078.1	40953208	.	G	T	.	.	MAF_INRAE=40.0
NC_035078.1	40953336	.	G	T	.	.	MAF_USDA=14.706
NC_035078.1	40953395	.	G	T	.	.	MAF_INRAE=26.582;MAF_USDA=26.471
NC_035078.1	40953398	.	A	G	.	.	MAF_USDA=1.176
NC_035078.1	40953427	.	G	A	.	.	MAF_INRAE=21.053;MAF_USDA=13.855
NC_035078.1	40953563	.	T	A	.	.	MAF_USDA=14.118
NC_035078.1	40953567	.	C	T	.	.	MAF_INRAE=40.506;MAF_USDA=12.295
NC_035078.1	40953749	.	A	T	.	.	MAF_USDA=6.667
NC_035078.1	40953791	.	C	T	.	.	MAF_USDA=15.882
NC_035078.1	40953810	.	C	T	.	.	MAF_USDA=7.647
NC_035078.1	40953929	.	C	A	.	.	MAF_USDA=3.279
NC_035078.1	40954125	.	T	A	.	.	MAF_USDA=6.25
NC_035078.1	40954229	.	G	T	.	.	MAF_USDA=5.294
NC_035078.1	40954255	.	A	T	.	.	MAF_USDA=8.197
NC_035078.1	40954269	.	A	G	.	.	MAF_USDA=10.656
NC_035078.1	40954391	.	G	C	.	.	MAF_USDA=5.738
NC_035078.1	40954494	.	G	T	.	.	MAF_USDA=12.295
NC_035078.1	40954562	.	C	G	.	.	MAF_USDA=3.279
NC_035078.1	40954841	.	A	G	.	.	MAF_USDA=10.656
NC_035078.1	40954848	.	T	G	.	.	MAF_INRAE=4.167;MAF_USDA=11.765
NC_035078.1	40954855	.	A	T	.	.	MAF_INRAE=36.709;MAF_USDA=25.882
NC_035078.1	40954958	.	C	A	.	.	MAF_INRAE=43.671;MAF_USDA=22.353
NC_035078.1	40954989	.	T	A	.	.	MAF_USDA=10.656
NC_035078.1	40955056	.	C	T	.	.	MAF_USDA=5.738
NC_035078.1	40955063	.	T	A	.	.	MAF_INRAE=36.709;MAF_USDA=40.0
NC_035078.1	40955085	.	T	C	.	.	MAF_INRAE=36.709;MAF_USDA=34.524
NC_035078.1	40955163	.	A	T	.	.	MAF_USDA=2.459
NC_035078.1	40955264	.	T	A	.	.	MAF_USDA=3.279
NC_035078.1	40955269	.	T	G	.	.	MAF_USDA=4.098
NC_035078.1	40955282	.	A	C	.	.	MAF_INRAE=5.263;MAF_USDA=11.475
NC_035078.1	40955284	.	G	A	.	.	MAF_USDA=14.583
NC_035078.1	40955316	.	T	G	.	.	MAF_INRAE=5.263;MAF_USDA=11.475
NC_035078.1	40955339	.	C	T	.	.	MAF_USDA=2.459
NC_035078.1	40955341	.	C	T	.	.	MAF_USDA=4.118
NC_035078.1	40955431	.	C	A	.	.	MAF_INRAE=1.667
NC_035078.1	40955432	.	T	C	.	.	MAF_INRAE=5.263;MAF_USDA=14.118
NC_035078.1	40955438	.	C	A	.	.	MAF_INRAE=1.667
NC_035078.1	40955439	.	A	T	.	.	MAF_INRAE=36.076;MAF_USDA=26.471
NC_035078.1	40955560	.	A	G	.	.	MAF_INRAE=37.342;MAF_USDA=26.471
NC_035078.1	40955594	.	C	A	.	.	MAF_INRAE=2.5
NC_035078.1	40955612	.	A	C	.	.	MAF_INRAE=3.333
NC_035078.1	40955691	.	G	A	.	.	MAF_USDA=10.656
NC_035078.1	40955964	.	A	C	.	.	MAF_INRAE=36.076;MAF_USDA=25.294
NC_035078.1	40955998	.	A	T	.	.	MAF_USDA=2.459
NC_035078.1	40956016	.	A	T	.	.	MAF_INRAE=4.167;MAF_USDA=11.765
NC_035078.1	40956029	.	T	G	.	.	MAF_INRAE=8.861
NC_035078.1	40956092	.	G	A	.	.	MAF_USDA=9.836
NC_035078.1	40956144	.	A	C	.	.	MAF_INRAE=4.167;MAF_USDA=10.588
NC_035078.1	40956154	.	C	T	.	.	MAF_INRAE=8.861;MAF_USDA=3.529
NC_035078.1	40956178	.	T	C	.	.	MAF_INRAE=3.165;MAF_USDA=3.529
NC_035078.1	40956189	.	G	T	.	.	MAF_USDA=16.471
NC_035078.1	40956221	.	A	C	.	.	MAF_INRAE=36.076;MAF_USDA=45.294
NC_035078.1	40956225	.	T	G	.	.	MAF_USDA=8.824
NC_035078.1	40956229	.	C	T	.	.	MAF_USDA=3.279
NC_035078.1	40956321	.	A	G	.	.	MAF_USDA=2.459
NC_035078.1	40956384	.	G	A	.	.	MAF_INRAE=36.076;MAF_USDA=25.882
NC_035078.1	40956443	.	G	T	.	.	MAF_INRAE=36.709;MAF_USDA=25.294
NC_035078.1	40956472	.	A	G	.	.	MAF_USDA=12.5
NC_035078.1	40956491	.	T	A	.	.	MAF_USDA=3.279
NC_035078.1	40956492	.	A	T	.	.	MAF_INRAE=37.342;MAF_USDA=35.882
NC_035078.1	40956493	.	A	T	.	.	MAF_INRAE=22.5;MAF_USDA=46.471
NC_035078.1	40956525	.	G	A	.	.	MAF_USDA=2.459
NC_035078.1	40956561	.	C	T	.	.	MAF_USDA=4.167
NC_035078.1	40956604	.	C	A	.	.	MAF_INRAE=5.263;MAF_USDA=4.918
NC_035078.1	40956645	.	A	T	.	.	MAF_USDA=2.459
NC_035078.1	40956651	.	G	A	.	.	MAF_USDA=12.5
NC_035078.1	40956665	.	G	C	.	.	MAF_INRAE=13.924;MAF_USDA=8.235
NC_035078.1	40956669	.	G	A	.	.	MAF_INRAE=12.5;MAF_USDA=8.235
NC_035078.1	40956688	.	C	T	.	.	MAF_USDA=2.459
NC_035078.1	40956740	.	T	C	.	.	MAF_INRAE=36.076;MAF_USDA=20.588
NC_035078.1	40956741	.	A	C	.	.	MAF_INRAE=37.5;MAF_USDA=20.588
NC_035078.1	40956844	.	T	C	.	.	MAF_USDA=4.118
NC_035078.1	40956900	.	A	G	.	.	MAF_INRAE=4.167;MAF_USDA=6.25
NC_035078.1	40956927	.	C	T	.	.	MAF_USDA=4.167
NC_035078.1	40957027	.	A	G	.	.	MAF_USDA=3.279
NC_035078.1	40957082	.	A	T	.	.	MAF_INRAE=5.263;MAF_USDA=13.115
NC_035078.1	40957102	.	A	T	.	.	MAF_INRAE=13.924;MAF_USDA=7.647
NC_035078.1	40957117	.	C	T	.	.	MAF_USDA=7.377
NC_035078.1	40957124	.	C	G	.	.	MAF_INRAE=36.709;MAF_USDA=43.529
NC_035078.1	40957133	.	C	A	.	.	MAF_INRAE=1.667
NC_035078.1	40957212	.	T	A	.	.	MAF_INRAE=3.165;MAF_USDA=3.529
NC_035078.1	40957234	.	A	G	.	.	MAF_USDA=1.176
NC_035078.1	40957346	.	T	A	.	.	MAF_USDA=5.882
NC_035078.1	40957381	.	T	C	.	.	MAF_USDA=5.738
NC_035078.1	40957424	.	T	G	.	.	MAF_INRAE=5.263;MAF_USDA=13.115
NC_035078.1	40957436	.	A	G	.	.	MAF_INRAE=42.405;MAF_USDA=16.393
NC_035078.1	40957437	.	A	T	.	.	MAF_USDA=18.824
NC_035078.1	40957438	.	T	A	.	.	MAF_USDA=18.824
NC_035078.1	40957768	.	T	A	.	.	MAF_INRAE=37.342;MAF_USDA=45.294
NC_035078.1	40957786	.	T	G	.	.	MAF_INRAE=36.076;MAF_USDA=25.882
NC_035078.1	40957910	.	C	T	.	.	MAF_INRAE=14.557;MAF_USDA=16.471
NC_035078.1	40957998	.	G	T	.	.	MAF_USDA=1.639
NC_035078.1	40958092	.	C	T	.	.	MAF_USDA=1.639
NC_035078.1	40958107	.	G	T	.	.	MAF_INRAE=43.038;MAF_USDA=21.765
NC_035078.1	40958118	.	G	T	.	.	MAF_INRAE=36.709;MAF_USDA=44.706
NC_035078.1	40958120	.	T	C	.	.	MAF_USDA=2.459
NC_035078.1	40958128	.	C	T	.	.	MAF_INRAE=8.228;MAF_USDA=3.529
NC_035078.1	40958129	.	G	A	.	.	MAF_USDA=1.639
NC_035078.1	40958135	.	T	C	.	.	MAF_USDA=1.639
NC_035078.1	40958148	.	T	C	.	.	MAF_USDA=2.459
NC_035078.1	40958213	.	T	G	.	.	MAF_INRAE=2.532;MAF_USDA=1.786
NC_035078.1	40958250	.	C	A	.	.	MAF_INRAE=5.263;MAF_USDA=6.667
NC_035078.1	40958251	.	A	T	.	.	MAF_USDA=5.0
NC_035078.1	40958265	.	C	T	.	.	MAF_USDA=3.333
NC_035078.1	40958282	.	C	A	.	.	MAF_USDA=4.918
NC_035078.1	40958357	.	T	C	.	.	MAF_INRAE=37.342;MAF_USDA=21.765
NC_035078.1	40958412	.	T	C	.	.	MAF_USDA=2.459
NC_035078.1	40958515	.	A	C	.	.	MAF_INRAE=4.167;MAF_USDA=11.765
NC_035078.1	40958529	.	C	A	.	.	MAF_USDA=2.459
NC_035078.1	40958554	.	A	C	.	.	MAF_USDA=2.459
NC_035078.1	40958558	.	T	G	.	.	MAF_INRAE=3.165;MAF_USDA=3.529
NC_035078.1	40958586	.	A	T	.	.	MAF_USDA=2.459
NC_035078.1	40958589	.	G	A	.	.	MAF_INRAE=4.167;MAF_USDA=6.25
NC_035078.1	40958615	.	C	T	.	.	MAF_INRAE=5.263;MAF_USDA=13.934
NC_035078.1	40958663	.	T	C	.	.	MAF_INRAE=36.076;MAF_USDA=25.882
NC_035078.1	40958775	.	T	A	.	.	MAF_INRAE=4.167;MAF_USDA=11.905
NC_035078.1	40958829	.	C	T	.	.	MAF_INRAE=12.025
NC_035078.1	40958843	.	A	T	.	.	MAF_USDA=5.738
NC_035078.1	40958844	.	C	T	.	.	MAF_USDA=9.016
NC_035078.1	40958851	.	T	A	.	.	MAF_USDA=5.738
NC_035078.1	40958866	.	C	T	.	.	MAF_USDA=6.557
NC_035078.1	40958980	.	G	A	.	.	MAF_INRAE=36.709;MAF_USDA=44.118
NC_035078.1	40959019	.	A	G	.	.	MAF_USDA=1.639
NC_035078.1	40959199	.	A	T	.	.	MAF_INRAE=37.975;MAF_USDA=44.706
NC_035078.1	40959204	.	C	A	.	.	MAF_INRAE=5.263;MAF_USDA=19.672
NC_035078.1	40959233	.	C	A	.	.	MAF_USDA=3.279
NC_035078.1	40959235	.	G	A	.	.	MAF_USDA=1.639
NC_035078.1	40959236	.	T	A	.	.	MAF_USDA=1.639
NC_035078.1	40959268	.	C	A	.	.	MAF_USDA=16.667
NC_035078.1	40959275	.	C	T	.	.	MAF_USDA=3.279
NC_035078.1	40959351	.	A	G	.	.	MAF_USDA=4.098
NC_035078.1	40959377	.	T	C	.	.	MAF_USDA=12.5
NC_035078.1	40959403	.	A	T	.	.	MAF_INRAE=3.165;MAF_USDA=3.529
NC_035078.1	40959443	.	T	G	.	.	MAF_USDA=4.098
NC_035078.1	40959450	.	G	T	.	.	MAF_INRAE=36.076;MAF_USDA=45.294
NC_035078.1	40959468	.	C	T	.	.	MAF_INRAE=41.772;MAF_USDA=14.754
NC_035078.1	40959479	.	C	T	.	.	MAF_USDA=4.118
NC_035078.1	40959508	.	C	G	.	.	MAF_INRAE=4.167;MAF_USDA=10.588
NC_035078.1	40959571	.	G	A	.	.	MAF_INRAE=4.167;MAF_USDA=10.588
NC_035078.1	40959588	.	T	C	.	.	MAF_INRAE=36.076;MAF_USDA=20.588
NC_035078.1	40959595	.	A	G	.	.	MAF_INRAE=2.532;MAF_USDA=2.083
NC_035078.1	40959668	.	C	A	.	.	MAF_USDA=12.5
NC_035078.1	40959703	.	C	A	.	.	MAF_INRAE=37.342;MAF_USDA=25.882
NC_035078.1	40959745	.	C	T	.	.	MAF_USDA=11.475
NC_035078.1	40959815	.	C	A	.	.	MAF_USDA=9.016
NC_035078.1	40959934	.	C	T	.	.	MAF_INRAE=5.263;MAF_USDA=15.833
NC_035078.1	40959969	.	A	T	.	.	MAF_USDA=4.918
NC_035078.1	40959985	.	C	T	.	.	MAF_USDA=22.353
NC_035078.1	40960141	.	G	A	.	.	MAF_USDA=12.5
NC_035078.1	40960342	.	T	A	.	.	MAF_USDA=1.639
NC_035078.1	40960455	.	G	A	.	.	MAF_USDA=4.098
NC_035078.1	40960474	.	A	C	.	.	MAF_INRAE=4.167;MAF_USDA=11.176
NC_035078.1	40960553	.	C	T	.	.	MAF_INRAE=3.165;MAF_USDA=19.672
NC_035078.1	40960575	.	T	G	.	.	MAF_USDA=4.098
NC_035078.1	40960689	.	C	A	.	.	MAF_INRAE=36.076;MAF_USDA=32.353
NC_035078.1	40960724	.	G	A	.	.	MAF_INRAE=8.861;MAF_USDA=3.529
NC_035078.1	40960800	.	A	T	.	.	MAF_INRAE=4.167;MAF_USDA=8.824
NC_035078.1	40960873	.	T	C	.	.	MAF_INRAE=5.263;MAF_USDA=17.059
NC_035078.1	40960876	.	C	T	.	.	MAF_INRAE=13.924;MAF_USDA=1.639
NC_035078.1	40960981	.	T	C	.	.	MAF_USDA=18.033
NC_035078.1	40960989	.	C	T	.	.	MAF_USDA=4.098
NC_035078.1	40961033	.	T	G	.	.	MAF_INRAE=37.342;MAF_USDA=49.412
NC_035078.1	40961130	.	C	T	.	.	MAF_USDA=15.574
NC_035078.1	40961184	.	A	G	.	.	MAF_USDA=14.754
NC_035078.1	40961425	.	C	T	.	.	MAF_USDA=14.754
NC_035078.1	40961431	.	A	T	.	.	MAF_USDA=3.279
NC_035078.1	40961579	.	C	A	.	.	MAF_INRAE=5.263;MAF_USDA=3.279
NC_035078.1	40961699	.	C	T	.	.	MAF_USDA=8.197
NC_035078.1	40961801	.	T	G	.	.	MAF_INRAE=22.152
NC_035078.1	40961802	.	G	C	.	.	MAF_INRAE=20.833
NC_035078.1	40961805	.	G	T	.	.	MAF_INRAE=14.167;MAF_USDA=11.765
NC_035078.1	40961861	.	A	C	.	.	MAF_INRAE=6.329;MAF_USDA=14.706
NC_035078.1	40961862	.	A	C	.	.	MAF_INRAE=44.304;MAF_USDA=36.471
NC_035078.1	40961865	.	A	G	.	.	MAF_INRAE=13.333;MAF_USDA=8.235
NC_035078.1	40961937	.	T	C	.	.	MAF_USDA=3.279
NC_035078.1	40961958	.	G	T	.	.	MAF_USDA=10.656
NC_035078.1	40962112	.	C	T	.	.	MAF_INRAE=43.038;MAF_USDA=18.033
NC_035078.1	40962172	.	A	G	.	.	MAF_USDA=2.083
NC_035078.1	40962177	.	A	G	.	.	MAF_USDA=4.706
NC_035078.1	40962226	.	C	T	.	.	MAF_INRAE=36.709;MAF_USDA=48.824
NC_035078.1	40962368	.	T	A	.	.	MAF_USDA=4.098
NC_035078.1	40962413	.	G	A	.	.	MAF_USDA=4.918
NC_035078.1	40962538	.	C	T	.	.	MAF_INRAE=36.709;MAF_USDA=48.235
NC_035078.1	40962603	.	G	A	.	.	MAF_INRAE=36.709;MAF_USDA=40.0
NC_035078.1	40962709	.	C	T	.	.	MAF_USDA=6.557
NC_035078.1	40962853	.	C	T	.	.	MAF_INRAE=8.861;MAF_USDA=4.118
NC_035078.1	40962877	.	C	T	.	.	MAF_INRAE=5.263;MAF_USDA=14.118
NC_035078.1	40962884	.	C	A	.	.	MAF_USDA=1.176
NC_035078.1	40962890	.	G	A	.	.	MAF_USDA=3.279
NC_035078.1	40962917	.	G	A	.	.	MAF_USDA=6.667
NC_035078.1	40962958	.	C	T	.	.	MAF_INRAE=37.342;MAF_USDA=48.824
NC_035078.1	40963002	.	G	A	.	.	MAF_INRAE=42.405;MAF_USDA=13.934
NC_035078.1	40963228	.	G	A	.	.	MAF_INRAE=6.329;MAF_USDA=25.882
NC_035078.1	40963250	.	G	A	.	.	MAF_INRAE=6.329;MAF_USDA=14.706
NC_035078.1	40963346	.	G	A	.	.	MAF_INRAE=5.263;MAF_USDA=13.529
NC_035078.1	40963348	.	G	A	.	.	MAF_USDA=13.529
NC_035078.1	40963379	.	T	A	.	.	MAF_USDA=1.639
NC_035078.1	40963387	.	C	A	.	.	MAF_INRAE=8.861;MAF_USDA=3.529
NC_035078.1	40963480	.	A	G	.	.	MAF_INRAE=42.405;MAF_USDA=14.754
NC_035078.1	40963588	.	G	A	.	.	MAF_INRAE=5.263
NC_035078.1	40963606	.	A	G	.	.	MAF_INRAE=36.709;MAF_USDA=39.412
NC_035078.1	40963693	.	G	T	.	.	MAF_INRAE=5.263;MAF_USDA=14.118
NC_035078.1	40963749	.	C	T	.	.	MAF_USDA=1.639
NC_035078.1	40963750	.	G	A	.	.	MAF_USDA=2.459
NC_035078.1	40963760	.	T	A	.	.	MAF_USDA=1.176
NC_035078.1	40963762	.	A	T	.	.	MAF_USDA=1.176
NC_035078.1	40963863	.	G	A	.	.	MAF_INRAE=36.076;MAF_USDA=25.294
NC_035078.1	40963921	.	G	A	.	.	MAF_INRAE=36.709;MAF_USDA=40.588
NC_035078.1	40963932	.	A	G	.	.	MAF_INRAE=6.329;MAF_USDA=27.059
NC_035078.1	40964034	.	A	G	.	.	MAF_INRAE=36.709;MAF_USDA=40.0
NC_035078.1	40964040	.	A	G	.	.	MAF_INRAE=36.709;MAF_USDA=40.0
NC_035078.1	40964051	.	A	T	.	.	MAF_INRAE=36.709;MAF_USDA=40.588
NC_035078.1	40964065	.	C	A	.	.	MAF_USDA=9.016
NC_035078.1	40964082	.	T	C	.	.	MAF_INRAE=43.038;MAF_USDA=32.941
NC_035078.1	40964098	.	G	A	.	.	MAF_INRAE=6.329;MAF_USDA=22.353
NC_035078.1	40964112	.	C	A	.	.	MAF_USDA=2.459
NC_035078.1	40964147	.	C	A	.	.	MAF_INRAE=43.038;MAF_USDA=34.118
NC_035078.1	40964148	.	C	T	.	.	MAF_USDA=8.197
NC_035078.1	40964209	.	T	C	.	.	MAF_INRAE=43.038;MAF_USDA=34.118
NC_035078.1	40964219	.	G	T	.	.	MAF_INRAE=13.924;MAF_USDA=7.059
NC_035078.1	40964430	.	T	C	.	.	MAF_USDA=12.5
NC_035078.1	40964439	.	T	A	.	.	MAF_INRAE=6.329;MAF_USDA=28.824
NC_035078.1	40964441	.	G	C	.	.	MAF_INRAE=6.667;MAF_USDA=28.824
NC_035078.1	40964456	.	G	T	.	.	MAF_INRAE=42.405;MAF_USDA=34.706
NC_035078.1	40964595	.	G	T	.	.	MAF_INRAE=36.709;MAF_USDA=44.706
NC_035078.1	40964630	.	G	C	.	.	MAF_USDA=4.167
NC_035078.1	40964707	.	T	C	.	.	MAF_INRAE=43.333;MAF_USDA=14.583
NC_035078.1	40964720	.	C	T	.	.	MAF_INRAE=43.038;MAF_USDA=34.118
NC_035078.1	40964747	.	A	G	.	.	MAF_USDA=4.098
NC_035078.1	40964765	.	T	A	.	.	MAF_INRAE=43.038;MAF_USDA=32.941
NC_035078.1	40964850	.	A	C	.	.	MAF_INRAE=44.304;MAF_USDA=33.529
NC_035078.1	40964890	.	A	G	.	.	MAF_INRAE=5.263;MAF_USDA=9.016
NC_035078.1	40964928	.	A	C	.	.	MAF_INRAE=35.443;MAF_USDA=20.588
NC_035078.1	40964931	.	G	A	.	.	MAF_USDA=2.459
NC_035078.1	40964951	.	A	C	.	.	MAF_INRAE=43.038;MAF_USDA=34.706
NC_035078.1	40965072	.	G	A	.	.	MAF_INRAE=43.038;MAF_USDA=34.118
NC_035078.1	40965098	.	A	C	.	.	MAF_USDA=1.639
NC_035078.1	40965152	.	G	A	.	.	MAF_USDA=3.279
NC_035078.1	40965603	.	G	A	.	.	MAF_USDA=6.522
NC_035078.1	40965604	.	C	A	.	.	MAF_USDA=4.167
NC_035078.1	40965605	.	C	A	.	.	MAF_USDA=4.167
NC_035078.1	40965768	.	G	A	.	.	MAF_USDA=2.459
NC_035078.1	40966039	.	G	C	.	.	MAF_USDA=13.934
NC_035078.1	40966107	.	A	T	.	.	MAF_USDA=4.918
NC_035078.1	40966160	.	G	A	.	.	MAF_USDA=41.667
NC_035078.1	40966162	.	G	T	.	.	MAF_USDA=25.0
NC_035078.1	40966193	.	G	A	.	.	MAF_USDA=45.833
NC_035078.1	40966218	.	T	C	.	.	MAF_USDA=39.412
NC_035078.1	40966410	.	T	C	.	.	MAF_INRAE=43.671;MAF_USDA=42.623
NC_035078.1	40966431	.	A	T	.	.	MAF_INRAE=13.924;MAF_USDA=25.882
NC_035078.1	40966432	.	A	T	.	.	MAF_USDA=4.098
NC_035078.1	40966437	.	T	A	.	.	MAF_USDA=4.098
NC_035078.1	40966438	.	G	T	.	.	MAF_INRAE=43.038;MAF_USDA=42.941
NC_035078.1	40966439	.	T	A	.	.	MAF_INRAE=43.333;MAF_USDA=42.353
NC_035078.1	40966466	.	A	C	.	.	MAF_USDA=9.016
NC_035078.1	40966502	.	T	C	.	.	MAF_INRAE=36.709;MAF_USDA=7.377
NC_035078.1	40966531	.	T	A	.	.	MAF_INRAE=5.263;MAF_USDA=17.213
NC_035078.1	40966533	.	C	T	.	.	MAF_USDA=17.213
NC_035078.1	40966575	.	G	A	.	.	MAF_USDA=12.5
NC_035078.1	40966604	.	G	C	.	.	MAF_USDA=2.459
NC_035078.1	40966637	.	C	A	.	.	MAF_USDA=4.118
NC_035078.1	40966895	.	G	A	.	.	MAF_USDA=2.459
NC_035078.1	40966920	.	A	C	.	.	MAF_INRAE=43.038;MAF_USDA=17.647
NC_035078.1	40966943	.	G	T	.	.	MAF_INRAE=43.038;MAF_USDA=24.118
NC_035078.1	40966959	.	G	T	.	.	MAF_USDA=4.098
NC_035078.1	40966993	.	A	G	.	.	MAF_INRAE=5.263;MAF_USDA=11.475
NC_035078.1	40967006	.	C	T	.	.	MAF_USDA=12.5
NC_035078.1	40967053	.	C	T	.	.	MAF_USDA=1.176
NC_035078.1	40967126	.	G	A	.	.	MAF_INRAE=43.038;MAF_USDA=19.412
NC_035078.1	40967147	.	C	T	.	.	MAF_USDA=2.459
NC_035078.1	40967216	.	A	G	.	.	MAF_USDA=1.639
NC_035078.1	40967228	.	C	A	.	.	MAF_INRAE=13.924;MAF_USDA=15.294
NC_035078.1	40967279	.	C	T	.	.	MAF_USDA=2.459
NC_035078.1	40967394	.	T	C	.	.	MAF_INRAE=43.038;MAF_USDA=14.706
NC_035078.1	40967400	.	T	C	.	.	MAF_INRAE=6.329;MAF_USDA=13.529
NC_035078.1	40967419	.	C	T	.	.	MAF_USDA=12.295
NC_035078.1	40967476	.	C	T	.	.	MAF_USDA=10.417
NC_035078.1	40967485	.	A	T	.	.	MAF_INRAE=5.263;MAF_USDA=14.118
NC_035078.1	40967486	.	G	T	.	.	MAF_USDA=13.529
NC_035078.1	40967487	.	A	G	.	.	MAF_USDA=13.529
NC_035078.1	40967556	.	G	A	.	.	MAF_INRAE=20.0
NC_035078.1	40967557	.	C	T	.	.	MAF_USDA=12.941
NC_035078.1	40967610	.	C	T	.	.	MAF_USDA=4.167
NC_035078.1	40967620	.	C	T	.	.	MAF_USDA=1.639
NC_035078.1	40967622	.	G	C	.	.	MAF_INRAE=5.263;MAF_USDA=13.529
NC_035078.1	40967629	.	G	T	.	.	MAF_USDA=4.098
NC_035078.1	40967651	.	G	A	.	.	MAF_INRAE=5.263;MAF_USDA=13.529
NC_035078.1	40967770	.	A	C	.	.	MAF_INRAE=5.263;MAF_USDA=12.941
NC_035078.1	40967842	.	A	C	.	.	MAF_INRAE=13.924;MAF_USDA=1.639
NC_035078.1	40967853	.	G	A	.	.	MAF_USDA=4.706
NC_035078.1	40967855	.	T	C	.	.	MAF_USDA=4.706
NC_035078.1	40967898	.	T	C	.	.	MAF_INRAE=42.105;MAF_USDA=14.118
NC_035078.1	40967904	.	T	C	.	.	MAF_INRAE=42.105;MAF_USDA=17.647
NC_035078.1	40968056	.	C	A	.	.	MAF_USDA=1.176
NC_035078.1	40968084	.	C	T	.	.	MAF_INRAE=3.165;MAF_USDA=4.118
NC_035078.1	40968106	.	T	A	.	.	MAF_INRAE=6.329;MAF_USDA=30.588
NC_035078.1	40968150	.	G	A	.	.	MAF_USDA=4.167
NC_035078.1	40968156	.	T	A	.	.	MAF_INRAE=13.333;MAF_USDA=15.294
NC_035078.1	40968240	.	C	T	.	.	MAF_INRAE=41.139;MAF_USDA=18.235
NC_035078.1	40968257	.	C	T	.	.	MAF_INRAE=4.167;MAF_USDA=8.824
NC_035078.1	40968284	.	T	C	.	.	MAF_INRAE=48.101;MAF_USDA=37.647
NC_035078.1	40968400	.	G	T	.	.	MAF_INRAE=3.165;MAF_USDA=4.118
NC_035078.1	40968416	.	C	G	.	.	MAF_INRAE=7.595;MAF_USDA=46.429
NC_035078.1	40968429	.	G	A	.	.	MAF_USDA=11.905
NC_035078.1	40968433	.	C	T	.	.	MAF_INRAE=5.263;MAF_USDA=22.5
NC_035078.1	40968563	.	T	G	.	.	MAF_INRAE=5.263;MAF_USDA=4.918
NC_035078.1	40968658	.	T	G	.	.	MAF_INRAE=12.025
NC_035078.1	40968664	.	G	A	.	.	MAF_INRAE=18.354;MAF_USDA=15.882
NC_035078.1	40968691	.	G	C	.	.	MAF_INRAE=4.167
NC_035078.1	40968791	.	G	T	.	.	MAF_INRAE=5.263;MAF_USDA=3.529
NC_035078.1	40968819	.	C	T	.	.	MAF_USDA=14.706
NC_035078.1	40968906	.	G	T	.	.	MAF_USDA=1.639
NC_035078.1	40968918	.	T	G	.	.	MAF_USDA=15.882
NC_035078.1	40968931	.	A	T	.	.	MAF_USDA=5.738
NC_035078.1	40968994	.	T	G	.	.	MAF_USDA=5.882
NC_035078.1	40969019	.	C	T	.	.	MAF_INRAE=22.785;MAF_USDA=21.176
NC_035078.1	40969072	.	C	A	.	.	MAF_INRAE=31.646;MAF_USDA=42.353
NC_035078.1	40969076	.	C	T	.	.	MAF_INRAE=1.667;MAF_USDA=5.882
NC_035078.1	40969080	.	G	A	.	.	MAF_INRAE=4.43;MAF_USDA=23.529
NC_035078.1	40969081	.	A	G	.	.	MAF_INRAE=5.696;MAF_USDA=6.471
NC_035078.1	40969089	.	T	A	.	.	MAF_USDA=4.167
NC_035078.1	40969124	.	T	A	.	.	MAF_USDA=4.098
NC_035078.1	40969174	.	A	G	.	.	MAF_USDA=1.639
NC_035078.1	40969175	.	G	T	.	.	MAF_INRAE=18.987;MAF_USDA=8.197
NC_035078.1	40969262	.	G	A	.	.	MAF_INRAE=20.886;MAF_USDA=11.176
NC_035078.1	40969316	.	G	C	.	.	MAF_INRAE=13.924;MAF_USDA=22.353
NC_035078.1	40969470	.	G	A	.	.	MAF_USDA=15.882
NC_035078.1	40969517	.	T	A	.	.	MAF_USDA=11.176
NC_035078.1	40969535	.	C	T	.	.	MAF_USDA=10.588
NC_035078.1	40969591	.	A	T	.	.	MAF_INRAE=13.924;MAF_USDA=12.295
NC_035078.1	40969610	.	A	T	.	.	MAF_USDA=31.967
NC_035078.1	40969611	.	A	T	.	.	MAF_USDA=40.0
NC_035078.1	40969612	.	A	T	.	.	MAF_USDA=42.353
NC_035078.1	40969613	.	A	T	.	.	MAF_USDA=42.353
NC_035078.1	40969614	.	A	T	.	.	MAF_USDA=42.353
NC_035078.1	40969662	.	C	T	.	.	MAF_INRAE=22.152;MAF_USDA=32.941
NC_035078.1	40969669	.	T	C	.	.	MAF_INRAE=22.152;MAF_USDA=32.941
NC_035078.1	40969747	.	A	C	.	.	MAF_USDA=12.941
NC_035078.1	40969781	.	G	A	.	.	MAF_INRAE=36.076;MAF_USDA=41.765
NC_035078.1	40969801	.	C	T	.	.	MAF_USDA=8.197
NC_035078.1	40969849	.	T	C	.	.	MAF_USDA=14.118
NC_035078.1	40969852	.	G	A	.	.	MAF_USDA=4.918
NC_035078.1	40969892	.	G	T	.	.	MAF_INRAE=12.658;MAF_USDA=2.459
NC_035078.1	40969919	.	T	C	.	.	MAF_INRAE=1.667;MAF_USDA=4.918
NC_035078.1	40969978	.	G	A	.	.	MAF_INRAE=13.924;MAF_USDA=11.475
NC_035078.1	40969988	.	A	G	.	.	MAF_USDA=2.459
NC_035078.1	40969994	.	T	A	.	.	MAF_INRAE=13.924;MAF_USDA=11.475
NC_035078.1	40970075	.	C	T	.	.	MAF_USDA=2.459
NC_035078.1	40970180	.	G	C	.	.	MAF_INRAE=13.291;MAF_USDA=8.197
NC_035078.1	40970194	.	G	A	.	.	MAF_INRAE=36.709;MAF_USDA=42.941
NC_035078.1	40970196	.	T	C	.	.	MAF_INRAE=24.167;MAF_USDA=11.176
NC_035078.1	40970270	.	C	T	.	.	MAF_INRAE=13.924;MAF_USDA=13.115
NC_035078.1	40970292	.	C	G	.	.	MAF_USDA=6.557
NC_035078.1	40970295	.	G	T	.	.	MAF_INRAE=13.924;MAF_USDA=20.833
NC_035078.1	40970546	.	G	T	.	.	MAF_USDA=4.237
NC_035078.1	40971299	.	C	G	.	.	MAF_USDA=11.176
NC_035078.1	40971308	.	G	A	.	.	MAF_USDA=13.115
NC_035078.1	40971382	.	T	A	.	.	MAF_USDA=11.475
NC_035078.1	40971503	.	A	G	.	.	MAF_INRAE=14.557;MAF_USDA=11.475
NC_035078.1	40971554	.	G	T	.	.	MAF_INRAE=13.924;MAF_USDA=11.475
NC_035078.1	40971566	.	C	T	.	.	MAF_INRAE=13.924;MAF_USDA=12.295
NC_035078.1	40971577	.	C	T	.	.	MAF_INRAE=13.924;MAF_USDA=12.295
NC_035078.1	40971582	.	A	C	.	.	MAF_INRAE=13.924;MAF_USDA=12.295
NC_035078.1	40971634	.	C	T	.	.	MAF_INRAE=13.924;MAF_USDA=11.475
NC_035078.1	40971673	.	T	G	.	.	MAF_USDA=1.639
NC_035078.1	40971676	.	T	G	.	.	MAF_INRAE=13.924;MAF_USDA=11.475
NC_035078.1	40971708	.	T	G	.	.	MAF_INRAE=18.987;MAF_USDA=7.377
NC_035078.1	40971712	.	A	C	.	.	MAF_INRAE=13.924;MAF_USDA=13.115
NC_035078.1	40971737	.	A	G	.	.	MAF_INRAE=20.886;MAF_USDA=10.588
NC_035078.1	40971760	.	A	G	.	.	MAF_INRAE=15.19;MAF_USDA=33.529
NC_035078.1	40971818	.	G	T	.	.	MAF_INRAE=2.5;MAF_USDA=6.25
NC_035078.1	40971835	.	G	A	.	.	MAF_USDA=27.059
NC_035078.1	40971843	.	C	A	.	.	MAF_USDA=4.706
NC_035078.1	40971877	.	T	G	.	.	MAF_INRAE=37.342;MAF_USDA=29.412
NC_035078.1	40971959	.	A	C	.	.	MAF_USDA=2.459
NC_035078.1	40971962	.	C	T	.	.	MAF_USDA=2.5
NC_035078.1	40971967	.	G	T	.	.	MAF_USDA=2.5
NC_035078.1	40972027	.	G	A	.	.	MAF_INRAE=13.291;MAF_USDA=8.197
NC_035078.1	40972028	.	C	A	.	.	MAF_INRAE=14.167;MAF_USDA=9.016
NC_035078.1	40972059	.	C	G	.	.	MAF_INRAE=13.924;MAF_USDA=10.656
NC_035078.1	40972065	.	T	A	.	.	MAF_INRAE=8.228;MAF_USDA=31.25
NC_035078.1	40972081	.	A	G	.	.	MAF_INRAE=13.924;MAF_USDA=9.836
NC_035078.1	40972149	.	C	T	.	.	MAF_USDA=9.483
NC_035078.1	40972150	.	C	A	.	.	MAF_USDA=9.322
NC_035078.1	40972280	.	T	A	.	.	MAF_INRAE=11.667
NC_035078.1	40972305	.	C	T	.	.	MAF_INRAE=13.333;MAF_USDA=11.667
NC_035078.1	40972312	.	G	T	.	.	MAF_INRAE=4.167;MAF_USDA=3.333
NC_035078.1	40972379	.	T	C	.	.	MAF_INRAE=13.924;MAF_USDA=11.475
NC_035078.1	40972418	.	C	T	.	.	MAF_INRAE=13.924;MAF_USDA=10.656
NC_035078.1	40972448	.	T	C	.	.	MAF_INRAE=13.924;MAF_USDA=11.475
NC_035078.1	40972545	.	A	G	.	.	MAF_INRAE=14.167;MAF_USDA=30.0
NC_035078.1	40972677	.	C	G	.	.	MAF_INRAE=5.263;MAF_USDA=22.353
NC_035078.1	40972690	.	A	G	.	.	MAF_USDA=4.098
NC_035078.1	40972742	.	T	G	.	.	MAF_INRAE=13.924;MAF_USDA=11.475
NC_035078.1	40972789	.	C	T	.	.	MAF_INRAE=13.924;MAF_USDA=12.295
NC_035078.1	40972831	.	G	A	.	.	MAF_INRAE=13.924;MAF_USDA=11.475
NC_035078.1	40972833	.	C	T	.	.	MAF_USDA=28.824
NC_035078.1	40972867	.	G	A	.	.	MAF_USDA=5.738
NC_035078.1	40972935	.	C	T	.	.	MAF_INRAE=13.924;MAF_USDA=12.295
NC_035078.1	40972942	.	G	A	.	.	MAF_INRAE=18.987;MAF_USDA=6.557
NC_035078.1	40972947	.	A	G	.	.	MAF_INRAE=13.924;MAF_USDA=12.295
NC_035078.1	40972983	.	C	T	.	.	MAF_INRAE=18.987;MAF_USDA=6.557
NC_035078.1	40973018	.	A	G	.	.	MAF_INRAE=13.924;MAF_USDA=11.475
NC_035078.1	40973039	.	C	T	.	.	MAF_USDA=30.588
NC_035078.1	40973045	.	G	T	.	.	MAF_INRAE=13.924;MAF_USDA=11.475
NC_035078.1	40973056	.	A	G	.	.	MAF_INRAE=5.263;MAF_USDA=21.176
NC_035078.1	40973073	.	G	T	.	.	MAF_INRAE=13.924;MAF_USDA=11.475
NC_035078.1	40973075	.	G	A	.	.	MAF_USDA=1.639
NC_035078.1	40973121	.	G	A	.	.	MAF_INRAE=15.19;MAF_USDA=30.0
NC_035078.1	40973201	.	T	C	.	.	MAF_INRAE=13.924;MAF_USDA=11.475
NC_035078.1	40973211	.	G	A	.	.	MAF_INRAE=13.924;MAF_USDA=11.475
NC_035078.1	40973237	.	T	C	.	.	MAF_INRAE=13.924;MAF_USDA=10.656
NC_035078.1	40973272	.	A	T	.	.	MAF_INRAE=15.0
NC_035078.1	40973287	.	A	T	.	.	MAF_INRAE=13.924;MAF_USDA=11.475
NC_035078.1	40973289	.	A	C	.	.	MAF_INRAE=5.263;MAF_USDA=11.176
NC_035078.1	40973359	.	A	C	.	.	MAF_INRAE=13.924;MAF_USDA=10.656
NC_035078.1	40973380	.	A	C	.	.	MAF_USDA=11.176
NC_035078.1	40973387	.	A	T	.	.	MAF_INRAE=5.263;MAF_USDA=11.176
NC_035078.1	40973415	.	T	C	.	.	MAF_USDA=27.647
NC_035078.1	40973482	.	C	A	.	.	MAF_USDA=18.824
NC_035078.1	40973505	.	T	C	.	.	MAF_INRAE=5.263;MAF_USDA=21.765
NC_035078.1	40973676	.	G	T	.	.	MAF_INRAE=8.333;MAF_USDA=9.836
NC_035078.1	40973767	.	A	C	.	.	MAF_INRAE=11.667
NC_035078.1	40973800	.	C	T	.	.	MAF_INRAE=5.263
NC_035078.1	40973834	.	T	G	.	.	MAF_INRAE=7.5;MAF_USDA=5.833
NC_035078.1	40973927	.	G	A	.	.	MAF_USDA=4.762
NC_035078.1	40974009	.	C	A	.	.	MAF_INRAE=3.333
NC_035078.1	40974011	.	C	A	.	.	MAF_INRAE=3.333
NC_035078.1	40974027	.	A	T	.	.	MAF_INRAE=3.333
NC_035078.1	40974036	.	C	T	.	.	MAF_INRAE=3.333
NC_035078.1	40974041	.	C	T	.	.	MAF_USDA=3.279
NC_035078.1	40974077	.	T	C	.	.	MAF_USDA=24.118
NC_035078.1	40974121	.	G	T	.	.	MAF_USDA=9.016
NC_035078.1	40974232	.	G	A	.	.	MAF_INRAE=26.667;MAF_USDA=26.786
NC_035078.1	40974273	.	A	C	.	.	MAF_INRAE=35.0
NC_035078.1	40974282	.	C	T	.	.	MAF_INRAE=2.5;MAF_USDA=3.279
NC_035078.1	40974336	.	T	A	.	.	MAF_INRAE=10.0;MAF_USDA=8.197
NC_035078.1	40974347	.	C	A	.	.	MAF_INRAE=10.833;MAF_USDA=10.656
NC_035078.1	40974377	.	T	C	.	.	MAF_INRAE=11.667;MAF_USDA=10.656
NC_035078.1	40974413	.	C	A	.	.	MAF_INRAE=14.167;MAF_USDA=10.656
NC_035078.1	40974415	.	T	C	.	.	MAF_INRAE=14.167;MAF_USDA=10.656
NC_035078.1	40974444	.	G	A	.	.	MAF_INRAE=13.924;MAF_USDA=11.475
NC_035078.1	40974552	.	C	G	.	.	MAF_INRAE=20.886;MAF_USDA=10.588
NC_035078.1	40974580	.	C	G	.	.	MAF_INRAE=34.177
NC_035078.1	40974595	.	A	C	.	.	MAF_INRAE=12.658;MAF_USDA=11.475
NC_035078.1	40974597	.	G	T	.	.	MAF_INRAE=25.833;MAF_USDA=10.588
NC_035078.1	40974647	.	C	A	.	.	MAF_USDA=4.918
NC_035078.1	40974700	.	A	T	.	.	MAF_INRAE=13.924;MAF_USDA=11.475
NC_035078.1	40974734	.	T	A	.	.	MAF_INRAE=13.924;MAF_USDA=10.656
NC_035078.1	40974742	.	G	A	.	.	MAF_INRAE=13.924;MAF_USDA=10.656
NC_035078.1	40974784	.	T	C	.	.	MAF_INRAE=14.557;MAF_USDA=10.656
NC_035078.1	40974863	.	T	C	.	.	MAF_INRAE=13.291;MAF_USDA=9.836
NC_035078.1	40974886	.	G	T	.	.	MAF_INRAE=13.924;MAF_USDA=11.475
NC_035078.1	40974925	.	G	T	.	.	MAF_USDA=18.235
NC_035078.1	40974929	.	T	G	.	.	MAF_USDA=28.235
NC_035078.1	40974947	.	T	A	.	.	MAF_INRAE=13.924;MAF_USDA=10.833
NC_035078.1	40975019	.	A	T	.	.	MAF_INRAE=13.924;MAF_USDA=10.656
NC_035078.1	40975075	.	C	T	.	.	MAF_USDA=2.459
NC_035078.1	40975100	.	A	C	.	.	MAF_USDA=1.639
NC_035078.1	40975144	.	T	C	.	.	MAF_INRAE=13.924;MAF_USDA=11.475
NC_035078.1	40975145	.	G	A	.	.	MAF_INRAE=15.0;MAF_USDA=11.475
NC_035078.1	40975152	.	G	T	.	.	MAF_INRAE=13.924;MAF_USDA=12.295
NC_035078.1	40975176	.	C	T	.	.	MAF_INRAE=20.886;MAF_USDA=10.588
NC_035078.1	40975235	.	T	C	.	.	MAF_INRAE=21.519;MAF_USDA=10.588
NC_035078.1	40975257	.	C	T	.	.	MAF_INRAE=5.263;MAF_USDA=22.353
NC_035078.1	40975262	.	A	G	.	.	MAF_INRAE=13.924;MAF_USDA=11.475
NC_035078.1	40975267	.	G	T	.	.	MAF_INRAE=13.924;MAF_USDA=12.295
NC_035078.1	40975286	.	G	T	.	.	MAF_INRAE=13.291;MAF_USDA=11.475
NC_035078.1	40975302	.	C	A	.	.	MAF_INRAE=5.263;MAF_USDA=12.353
NC_035078.1	40975351	.	T	C	.	.	MAF_INRAE=15.823;MAF_USDA=40.588
NC_035078.1	40975366	.	A	C	.	.	MAF_INRAE=17.089;MAF_USDA=28.235
NC_035078.1	40975403	.	G	T	.	.	MAF_USDA=29.412
NC_035078.1	40975405	.	A	T	.	.	MAF_INRAE=13.924;MAF_USDA=10.656
NC_035078.1	40975410	.	G	A	.	.	MAF_INRAE=18.354;MAF_USDA=7.377
NC_035078.1	40975420	.	G	T	.	.	MAF_INRAE=20.886;MAF_USDA=10.588
NC_035078.1	40975514	.	G	A	.	.	MAF_INRAE=2.532
NC_035078.1	40975554	.	C	T	.	.	MAF_USDA=28.824
NC_035078.1	40975558	.	A	G	.	.	MAF_USDA=1.639
NC_035078.1	40975611	.	T	G	.	.	MAF_INRAE=18.354;MAF_USDA=33.529
NC_035078.1	40975612	.	T	G	.	.	MAF_INRAE=19.167;MAF_USDA=33.529
NC_035078.1	40975734	.	C	T	.	.	MAF_INRAE=4.43;MAF_USDA=25.0
NC_035078.1	40975735	.	G	T	.	.	MAF_INRAE=13.924;MAF_USDA=10.0
NC_035078.1	40975737	.	G	A	.	.	MAF_INRAE=15.0;MAF_USDA=10.0
NC_035078.1	40975765	.	A	C	.	.	MAF_USDA=1.667
NC_035078.1	40975766	.	T	A	.	.	MAF_USDA=5.833
NC_035078.1	40975805	.	A	T	.	.	MAF_USDA=4.098
NC_035078.1	40975893	.	T	A	.	.	MAF_INRAE=18.354;MAF_USDA=6.25
NC_035078.1	40975941	.	T	A	.	.	MAF_INRAE=13.291;MAF_USDA=8.197
NC_035078.1	40975952	.	A	G	.	.	MAF_INRAE=13.924;MAF_USDA=11.475
NC_035078.1	40975959	.	G	A	.	.	MAF_INRAE=13.924;MAF_USDA=10.656
NC_035078.1	40975968	.	T	C	.	.	MAF_INRAE=13.924;MAF_USDA=9.836
NC_035078.1	40975978	.	G	T	.	.	MAF_INRAE=39.241;MAF_USDA=25.882
NC_035078.1	40976019	.	A	T	.	.	MAF_INRAE=13.291;MAF_USDA=10.656
NC_035078.1	40976047	.	C	T	.	.	MAF_INRAE=5.263;MAF_USDA=8.235
NC_035078.1	40976059	.	G	A	.	.	MAF_USDA=1.639
NC_035078.1	40976069	.	G	A	.	.	MAF_INRAE=4.43;MAF_USDA=25.882
NC_035078.1	40976168	.	C	G	.	.	MAF_INRAE=13.924;MAF_USDA=8.235
NC_035078.1	40976184	.	T	C	.	.	MAF_INRAE=13.924;MAF_USDA=9.836
NC_035078.1	40976223	.	T	C	.	.	MAF_USDA=7.059
NC_035078.1	40976239	.	G	A	.	.	MAF_INRAE=12.658;MAF_USDA=11.475
NC_035078.1	40976337	.	A	G	.	.	MAF_INRAE=20.886;MAF_USDA=10.588
NC_035078.1	40976350	.	T	G	.	.	MAF_INRAE=13.924;MAF_USDA=10.656
NC_035078.1	40976409	.	G	T	.	.	MAF_INRAE=15.0
NC_035078.1	40976416	.	G	A	.	.	MAF_INRAE=13.924;MAF_USDA=10.656
NC_035078.1	40976430	.	G	T	.	.	MAF_INRAE=21.519;MAF_USDA=21.765
NC_035078.1	40976449	.	G	A	.	.	MAF_INRAE=13.924;MAF_USDA=10.656
NC_035078.1	40976525	.	A	G	.	.	MAF_INRAE=4.43;MAF_USDA=25.294
NC_035078.1	40976528	.	T	C	.	.	MAF_INRAE=13.924;MAF_USDA=12.295
NC_035078.1	40976529	.	G	A	.	.	MAF_INRAE=15.0;MAF_USDA=11.475
NC_035078.1	40976563	.	A	C	.	.	MAF_INRAE=18.354;MAF_USDA=8.333
NC_035078.1	40976564	.	A	G	.	.	MAF_INRAE=19.167;MAF_USDA=32.941
NC_035078.1	40976574	.	G	A	.	.	MAF_INRAE=13.924;MAF_USDA=11.475
NC_035078.1	40976604	.	A	G	.	.	MAF_INRAE=4.43
NC_035078.1	40976664	.	G	A	.	.	MAF_USDA=1.639
NC_035078.1	40976690	.	G	A	.	.	MAF_USDA=4.167
NC_035078.1	40976755	.	T	A	.	.	MAF_INRAE=13.924;MAF_USDA=10.656
NC_035078.1	40976790	.	G	T	.	.	MAF_USDA=30.0
NC_035078.1	40976791	.	A	G	.	.	MAF_INRAE=13.924;MAF_USDA=13.115
NC_035078.1	40976796	.	A	C	.	.	MAF_INRAE=18.987;MAF_USDA=40.0
NC_035078.1	40976801	.	G	A	.	.	MAF_INRAE=13.924
NC_035078.1	40976824	.	T	C	.	.	MAF_INRAE=13.924
NC_035078.1	40976869	.	C	T	.	.	MAF_USDA=18.824
NC_035078.1	40976875	.	A	C	.	.	MAF_INRAE=13.924;MAF_USDA=13.115
NC_035078.1	40976895	.	A	C	.	.	MAF_INRAE=13.924;MAF_USDA=13.115
NC_035078.1	40976928	.	A	G	.	.	MAF_INRAE=13.924;MAF_USDA=13.115
NC_035078.1	40976940	.	T	G	.	.	MAF_USDA=7.647
NC_035078.1	40976953	.	C	T	.	.	MAF_INRAE=4.167;MAF_USDA=6.471
NC_035078.1	40977028	.	C	G	.	.	MAF_INRAE=13.924;MAF_USDA=10.656
NC_035078.1	40977031	.	T	C	.	.	MAF_USDA=1.639
NC_035078.1	40977074	.	G	A	.	.	MAF_USDA=1.639
NC_035078.1	40977077	.	C	A	.	.	MAF_INRAE=2.532;MAF_USDA=4.118
NC_035078.1	40977097	.	G	T	.	.	MAF_INRAE=39.873;MAF_USDA=27.059
NC_035078.1	40977106	.	T	C	.	.	MAF_INRAE=5.263;MAF_USDA=11.765
NC_035078.1	40977241	.	G	A	.	.	MAF_USDA=8.197
NC_035078.1	40977265	.	C	T	.	.	MAF_INRAE=13.924;MAF_USDA=11.475
NC_035078.1	40977266	.	C	T	.	.	MAF_USDA=4.706
NC_035078.1	40977318	.	A	G	.	.	MAF_INRAE=13.924;MAF_USDA=11.475
NC_035078.1	40977329	.	T	C	.	.	MAF_INRAE=5.0;MAF_USDA=31.25
NC_035078.1	40977340	.	C	A	.	.	MAF_USDA=4.098
NC_035078.1	40977429	.	A	C	.	.	MAF_INRAE=4.43;MAF_USDA=23.529
NC_035078.1	40977434	.	A	T	.	.	MAF_INRAE=20.886;MAF_USDA=11.176
NC_035078.1	40977436	.	G	T	.	.	MAF_USDA=7.647
NC_035078.1	40977509	.	G	T	.	.	MAF_USDA=20.588
NC_035078.1	40977613	.	C	G	.	.	MAF_INRAE=5.263
NC_035078.1	40977623	.	G	A	.	.	MAF_USDA=19.412
NC_035078.1	40977624	.	G	A	.	.	MAF_INRAE=15.823;MAF_USDA=50.0
NC_035078.1	40977625	.	C	T	.	.	MAF_USDA=6.557
NC_035078.1	40977635	.	T	A	.	.	MAF_USDA=3.279
NC_035078.1	40977656	.	A	G	.	.	MAF_INRAE=2.532;MAF_USDA=49.412
NC_035078.1	40977716	.	G	T	.	.	MAF_USDA=12.5
NC_035078.1	40977728	.	C	T	.	.	MAF_USDA=1.639
NC_035078.1	40977749	.	A	C	.	.	MAF_INRAE=34.177;MAF_USDA=17.647
NC_035078.1	40977769	.	C	A	.	.	MAF_INRAE=3.165;MAF_USDA=1.639
NC_035078.1	40977786	.	T	A	.	.	MAF_USDA=3.279
NC_035078.1	40977820	.	A	G	.	.	MAF_INRAE=1.667;MAF_USDA=27.059
NC_035078.1	40977821	.	C	T	.	.	MAF_USDA=18.235
NC_035078.1	40977888	.	T	A	.	.	MAF_INRAE=35.443;MAF_USDA=40.588
NC_035078.1	40977897	.	A	C	.	.	MAF_INRAE=37.342;MAF_USDA=37.647
NC_035078.1	40977898	.	A	C	.	.	MAF_INRAE=42.5;MAF_USDA=37.647
NC_035078.1	40977948	.	C	A	.	.	MAF_INRAE=5.063;MAF_USDA=35.294
NC_035078.1	40977962	.	T	G	.	.	MAF_USDA=14.706
NC_035078.1	40978163	.	C	A	.	.	MAF_INRAE=5.263;MAF_USDA=18.824
NC_035078.1	40978167	.	T	A	.	.	MAF_INRAE=2.5;MAF_USDA=6.25
NC_035078.1	40978256	.	A	G	.	.	MAF_INRAE=5.263;MAF_USDA=23.529
NC_035078.1	40978508	.	T	C	.	.	MAF_INRAE=13.924;MAF_USDA=15.294
NC_035078.1	40978555	.	C	A	.	.	MAF_INRAE=2.5;MAF_USDA=4.118
NC_035078.1	40978564	.	C	T	.	.	MAF_INRAE=15.823;MAF_USDA=38.824
NC_035078.1	40978593	.	C	T	.	.	MAF_USDA=1.639
NC_035078.1	40978646	.	C	T	.	.	MAF_INRAE=2.5;MAF_USDA=3.279
NC_035078.1	40978648	.	G	A	.	.	MAF_USDA=8.235
NC_035078.1	40978695	.	C	T	.	.	MAF_INRAE=12.025;MAF_USDA=3.279
NC_035078.1	40978720	.	T	C	.	.	MAF_INRAE=24.684;MAF_USDA=32.353
NC_035078.1	40978729	.	C	T	.	.	MAF_USDA=2.941
NC_035078.1	40978821	.	G	T	.	.	MAF_USDA=1.639
NC_035078.1	40978874	.	C	T	.	.	MAF_INRAE=5.263
NC_035078.1	40978881	.	C	T	.	.	MAF_INRAE=39.873;MAF_USDA=24.706
NC_035078.1	40978901	.	C	T	.	.	MAF_INRAE=15.823;MAF_USDA=39.412
NC_035078.1	40978955	.	A	G	.	.	MAF_INRAE=24.684;MAF_USDA=34.118
NC_035078.1	40978967	.	A	G	.	.	MAF_INRAE=24.051;MAF_USDA=28.235
NC_035078.1	40978980	.	G	A	.	.	MAF_INRAE=4.167;MAF_USDA=3.529
NC_035078.1	40979022	.	A	G	.	.	MAF_INRAE=15.19;MAF_USDA=40.0
NC_035078.1	40979117	.	A	T	.	.	MAF_INRAE=15.823;MAF_USDA=38.824
NC_035078.1	40979205	.	T	C	.	.	MAF_INRAE=5.263;MAF_USDA=41.765
NC_035078.1	40979287	.	A	C	.	.	MAF_INRAE=15.823;MAF_USDA=46.471
NC_035078.1	40979295	.	C	A	.	.	MAF_INRAE=39.873;MAF_USDA=24.706
NC_035078.1	40979312	.	A	T	.	.	MAF_USDA=8.333
NC_035078.1	40979334	.	C	T	.	.	MAF_INRAE=15.823;MAF_USDA=45.882
NC_035078.1	40979343	.	T	A	.	.	MAF_USDA=9.016
NC_035078.1	40979355	.	TGCCATTCATGACACTCGTAAGGACAA	TGCCATTCATGACACTCGTAAGGACAT	.	.	MAF_USDA=31.25
NC_035078.1	40979381	.	A	T	.	.	MAF_INRAE=5.263;MAF_USDA=48.305
NC_035078.1	40979393	.	C	T	.	.	MAF_INRAE=24.684;MAF_USDA=27.059
NC_035078.1	40979462	.	C	T	.	.	MAF_INRAE=2.5;MAF_USDA=28.824
NC_035078.1	40979468	.	C	G	.	.	MAF_INRAE=3.797;MAF_USDA=37.059
NC_035078.1	40979498	.	T	G	.	.	MAF_USDA=1.639
NC_035078.1	40979509	.	A	C	.	.	MAF_INRAE=13.924;MAF_USDA=29.412
NC_035078.1	40979559	.	C	T	.	.	MAF_USDA=5.738
NC_035078.1	40979576	.	C	T	.	.	MAF_INRAE=12.025;MAF_USDA=14.118
NC_035078.1	40979728	.	G	A	.	.	MAF_USDA=7.377
NC_035078.1	40979735	.	C	T	.	.	MAF_INRAE=5.263;MAF_USDA=7.059
NC_035078.1	40979787	.	T	G	.	.	MAF_INRAE=3.797;MAF_USDA=38.235
NC_035078.1	40979817	.	G	C	.	.	MAF_INRAE=2.5;MAF_USDA=6.25
NC_035078.1	40979830	.	G	T	.	.	MAF_INRAE=10.526
NC_035078.1	40979864	.	C	A	.	.	MAF_INRAE=3.797;MAF_USDA=37.647
NC_035078.1	40979877	.	A	G	.	.	MAF_INRAE=24.051;MAF_USDA=12.5
NC_035078.1	40979884	.	A	G	.	.	MAF_INRAE=12.025;MAF_USDA=4.918
NC_035078.1	40979908	.	T	C	.	.	MAF_INRAE=24.051;MAF_USDA=28.235
NC_035078.1	40979913	.	A	G	.	.	MAF_INRAE=3.797;MAF_USDA=38.235
NC_035078.1	40979917	.	T	G	.	.	MAF_INRAE=3.333;MAF_USDA=38.824
NC_035078.1	40979952	.	C	T	.	.	MAF_INRAE=12.025;MAF_USDA=3.279
NC_035078.1	40979953	.	G	A	.	.	MAF_INRAE=2.5;MAF_USDA=3.279
NC_035078.1	40979968	.	G	T	.	.	MAF_INRAE=2.5;MAF_USDA=6.25
NC_035078.1	40979999	.	G	A	.	.	MAF_USDA=3.279
NC_035078.1	40980025	.	G	A	.	.	MAF_INRAE=3.797;MAF_USDA=37.647
NC_035078.1	40980124	.	A	T	.	.	MAF_INRAE=3.797;MAF_USDA=38.824
NC_035078.1	40980127	.	C	A	.	.	MAF_INRAE=3.333;MAF_USDA=38.235
NC_035078.1	40980140	.	C	T	.	.	MAF_INRAE=27.848;MAF_USDA=33.529
NC_035078.1	40980174	.	G	A	.	.	MAF_USDA=5.294
NC_035078.1	40980290	.	T	C	.	.	MAF_USDA=2.459
NC_035078.1	40980340	.	G	A	.	.	MAF_INRAE=3.797;MAF_USDA=39.412
NC_035078.1	40980382	.	G	A	.	.	MAF_INRAE=5.263;MAF_USDA=22.353
NC_035078.1	40980407	.	T	A	.	.	MAF_INRAE=3.797;MAF_USDA=38.824
NC_035078.1	40980431	.	C	A	.	.	MAF_INRAE=27.848;MAF_USDA=27.059
NC_035078.1	40980468	.	C	A	.	.	MAF_USDA=1.639
NC_035078.1	40980531	.	A	T	.	.	MAF_INRAE=3.797;MAF_USDA=39.412
NC_035078.1	40980603	.	T	A	.	.	MAF_INRAE=3.797;MAF_USDA=42.623
NC_035078.1	40980614	.	C	G	.	.	MAF_INRAE=3.797;MAF_USDA=42.623
NC_035078.1	40980618	.	T	A	.	.	MAF_INRAE=27.848
NC_035078.1	40980619	.	T	A	.	.	MAF_INRAE=28.333;MAF_USDA=36.667
NC_035078.1	40980620	.	T	A	.	.	MAF_INRAE=2.5;MAF_USDA=21.667
NC_035078.1	40980660	.	T	C	.	.	MAF_INRAE=3.333;MAF_USDA=37.647
NC_035078.1	40980824	.	G	A	.	.	MAF_INRAE=2.5;MAF_USDA=6.25
NC_035078.1	40980874	.	G	A	.	.	MAF_USDA=1.639
NC_035078.1	40980883	.	G	T	.	.	MAF_USDA=4.118
NC_035078.1	40980898	.	C	T	.	.	MAF_USDA=4.918
NC_035078.1	40980926	.	G	A	.	.	MAF_INRAE=2.5;MAF_USDA=12.5
NC_035078.1	40980928	.	G	A	.	.	MAF_INRAE=2.5;MAF_USDA=12.5
NC_035078.1	40981084	.	G	A	.	.	MAF_USDA=3.279
NC_035078.1	40981091	.	T	G	.	.	MAF_INRAE=27.848;MAF_USDA=37.5
NC_035078.1	40981113	.	G	A	.	.	MAF_USDA=1.639
NC_035078.1	40981270	.	G	A	.	.	MAF_INRAE=27.848;MAF_USDA=32.353
NC_035078.1	40981297	.	A	G	.	.	MAF_INRAE=2.5;MAF_USDA=7.377
NC_035078.1	40981308	.	G	T	.	.	MAF_INRAE=26.582;MAF_USDA=41.765
NC_035078.1	40981313	.	G	T	.	.	MAF_INRAE=26.582;MAF_USDA=33.529
NC_035078.1	40981328	.	C	T	.	.	MAF_INRAE=2.5;MAF_USDA=13.115
NC_035078.1	40981364	.	C	T	.	.	MAF_INRAE=38.608;MAF_USDA=39.583
NC_035078.1	40981369	.	C	A	.	.	MAF_INRAE=38.608;MAF_USDA=37.059
NC_035078.1	40981406	.	A	T	.	.	MAF_INRAE=31.667
NC_035078.1	40981413	.	T	G	.	.	MAF_USDA=4.098
NC_035078.1	40981429	.	C	A	.	.	MAF_INRAE=38.608;MAF_USDA=39.412
NC_035078.1	40981450	.	G	T	.	.	MAF_INRAE=28.481;MAF_USDA=34.118
NC_035078.1	40981472	.	G	A	.	.	MAF_INRAE=2.5;MAF_USDA=13.934
NC_035078.1	40981480	.	T	C	.	.	MAF_INRAE=28.481;MAF_USDA=33.529
NC_035078.1	40981491	.	A	G	.	.	MAF_USDA=1.639
NC_035078.1	40981600	.	C	A	.	.	MAF_USDA=4.167
NC_035078.1	40981641	.	G	A	.	.	MAF_INRAE=27.848;MAF_USDA=32.941
NC_035078.1	40981646	.	A	C	.	.	MAF_INRAE=27.848;MAF_USDA=32.941
NC_035078.1	40981673	.	C	A	.	.	MAF_USDA=2.459
NC_035078.1	40981692	.	G	A	.	.	MAF_INRAE=5.263;MAF_USDA=8.235
NC_035078.1	40981726	.	T	A	.	.	MAF_INRAE=28.481;MAF_USDA=33.529
NC_035078.1	40981762	.	C	T	.	.	MAF_USDA=4.706
NC_035078.1	40981765	.	C	T	.	.	MAF_USDA=4.098
NC_035078.1	40981789	.	T	A	.	.	MAF_USDA=3.279
NC_035078.1	40981814	.	C	T	.	.	MAF_USDA=4.118
NC_035078.1	40981830	.	C	A	.	.	MAF_INRAE=2.5;MAF_USDA=4.098
NC_035078.1	40981867	.	C	A	.	.	MAF_USDA=4.098
NC_035078.1	40981919	.	G	T	.	.	MAF_INRAE=22.152;MAF_USDA=8.235
NC_035078.1	40981920	.	G	A	.	.	MAF_INRAE=25.833;MAF_USDA=8.235
NC_035078.1	40981935	.	A	T	.	.	MAF_INRAE=25.949;MAF_USDA=38.235
NC_035078.1	40981939	.	C	A	.	.	MAF_USDA=4.098
NC_035078.1	40981940	.	G	A	.	.	MAF_INRAE=2.5;MAF_USDA=7.377
NC_035078.1	40981966	.	C	A	.	.	MAF_INRAE=37.975;MAF_USDA=34.706
NC_035078.1	40982002	.	A	T	.	.	MAF_INRAE=37.975;MAF_USDA=34.118
NC_035078.1	40982032	.	A	C	.	.	MAF_INRAE=29.167
NC_035078.1	40982115	.	T	C	.	.	MAF_INRAE=2.5;MAF_USDA=7.377
NC_035078.1	40982160	.	C	T	.	.	MAF_INRAE=12.025;MAF_USDA=6.557
NC_035078.1	40982232	.	A	T	.	.	MAF_USDA=10.656
NC_035078.1	40982267	.	G	A	.	.	MAF_INRAE=37.975;MAF_USDA=34.706
NC_035078.1	40982294	.	G	A	.	.	MAF_USDA=2.459
NC_035078.1	40982341	.	A	C	.	.	MAF_USDA=4.098
NC_035078.1	40982365	.	A	T	.	.	MAF_USDA=6.557
NC_035078.1	40982369	.	G	A	.	.	MAF_USDA=7.377
NC_035078.1	40982370	.	T	C	.	.	MAF_INRAE=1.667;MAF_USDA=6.25
NC_035078.1	40982389	.	G	A	.	.	MAF_INRAE=39.241;MAF_USDA=24.706
NC_035078.1	40982646	.	T	G	.	.	MAF_INRAE=37.975;MAF_USDA=39.412
NC_035078.1	40982647	.	G	A	.	.	MAF_INRAE=44.167;MAF_USDA=31.176
NC_035078.1	40982670	.	A	G	.	.	MAF_INRAE=2.5;MAF_USDA=2.459
NC_035078.1	40982672	.	T	G	.	.	MAF_USDA=12.5
NC_035078.1	40982688	.	G	T	.	.	MAF_USDA=5.738
NC_035078.1	40982694	.	T	C	.	.	MAF_INRAE=37.975;MAF_USDA=34.706
NC_035078.1	40982700	.	G	A	.	.	MAF_INRAE=34.177
NC_035078.1	40982712	.	C	A	.	.	MAF_INRAE=37.975;MAF_USDA=34.706
NC_035078.1	40982731	.	C	A	.	.	MAF_USDA=1.639
NC_035078.1	40982751	.	T	C	.	.	MAF_INRAE=37.975;MAF_USDA=38.235
NC_035078.1	40982788	.	A	C	.	.	MAF_USDA=4.918
NC_035078.1	40982800	.	G	A	.	.	MAF_INRAE=8.228;MAF_USDA=15.882
NC_035078.1	40982802	.	T	G	.	.	MAF_INRAE=41.667;MAF_USDA=34.706
NC_035078.1	40982833	.	G	A	.	.	MAF_INRAE=21.667
NC_035078.1	40982858	.	G	A	.	.	MAF_USDA=4.918
NC_035078.1	40982868	.	C	A	.	.	MAF_USDA=5.294
NC_035078.1	40982942	.	T	C	.	.	MAF_INRAE=5.263;MAF_USDA=5.738
NC_035078.1	40982995	.	C	T	.	.	MAF_INRAE=1.667;MAF_USDA=4.098
NC_035078.1	40983060	.	G	T	.	.	MAF_INRAE=5.263;MAF_USDA=25.294
NC_035078.1	40983128	.	A	G	.	.	MAF_USDA=1.639
NC_035078.1	40983211	.	C	T	.	.	MAF_INRAE=34.177
NC_035078.1	40983339	.	G	A	.	.	MAF_INRAE=31.579;MAF_USDA=35.294
NC_035078.1	40983414	.	T	G	.	.	MAF_USDA=9.016
NC_035078.1	40983419	.	T	C	.	.	MAF_USDA=44.118
NC_035078.1	40983486	.	T	A	.	.	MAF_USDA=34.118
NC_035078.1	40983986	.	C	A	.	.	MAF_USDA=3.39
NC_035078.1	40984012	.	A	T	.	.	MAF_USDA=2.5
NC_035078.1	40984071	.	C	T	.	.	MAF_INRAE=5.263;MAF_USDA=19.167
NC_035078.1	40984193	.	G	A	.	.	MAF_INRAE=26.582;MAF_USDA=38.235
NC_035078.1	40984272	.	C	A	.	.	MAF_USDA=12.5
NC_035078.1	40984278	.	A	T	.	.	MAF_INRAE=5.263;MAF_USDA=25.294
NC_035078.1	40984327	.	T	C	.	.	MAF_USDA=1.639
NC_035078.1	40984348	.	T	C	.	.	MAF_INRAE=27.215;MAF_USDA=37.059
NC_035078.1	40984394	.	A	C	.	.	MAF_INRAE=27.215;MAF_USDA=35.294
NC_035078.1	40984396	.	G	A	.	.	MAF_USDA=12.5
NC_035078.1	40984472	.	C	A	.	.	MAF_INRAE=27.215;MAF_USDA=34.706
NC_035078.1	40984526	.	T	C	.	.	MAF_INRAE=27.215;MAF_USDA=34.118
NC_035078.1	40984537	.	A	G	.	.	MAF_USDA=1.639
NC_035078.1	40984566	.	A	C	.	.	MAF_USDA=2.459
NC_035078.1	40984657	.	G	A	.	.	MAF_USDA=4.098
NC_035078.1	40985164	.	G	A	.	.	MAF_USDA=41.667
NC_035078.1	40985240	.	G	T	.	.	MAF_USDA=2.459
NC_035078.1	40985275	.	G	T	.	.	MAF_USDA=2.459
NC_035078.1	40985276	.	T	A	.	.	MAF_USDA=2.459
NC_035078.1	40985305	.	A	T	.	.	MAF_INRAE=1.667
NC_035078.1	40985317	.	C	A	.	.	MAF_USDA=8.333
NC_035078.1	40985357	.	A	G	.	.	MAF_INRAE=27.215;MAF_USDA=36.471
NC_035078.1	40985417	.	A	T	.	.	MAF_INRAE=1.667
NC_035078.1	40985446	.	C	A	.	.	MAF_USDA=4.098
NC_035078.1	40985740	.	T	G	.	.	MAF_INRAE=27.215;MAF_USDA=34.706
NC_035078.1	40985774	.	C	T	.	.	MAF_INRAE=5.263
NC_035078.1	40985793	.	G	A	.	.	MAF_USDA=4.098
NC_035078.1	40985797	.	A	C	.	.	MAF_INRAE=27.848;MAF_USDA=36.471
NC_035078.1	40985821	.	T	C	.	.	MAF_INRAE=27.215;MAF_USDA=35.119
NC_035078.1	40985951	.	T	A	.	.	MAF_INRAE=27.848;MAF_USDA=33.529
NC_035078.1	40985956	.	A	C	.	.	MAF_USDA=1.639
NC_035078.1	40985964	.	T	G	.	.	MAF_INRAE=27.848;MAF_USDA=39.583
NC_035078.1	40985967	.	G	T	.	.	MAF_INRAE=25.0;MAF_USDA=6.25
NC_035078.1	40986070	.	C	A	.	.	MAF_USDA=12.5
NC_035078.1	40986074	.	G	A	.	.	MAF_INRAE=47.468;MAF_USDA=6.557
NC_035078.1	40986100	.	A	C	.	.	MAF_INRAE=5.263
NC_035078.1	40986173	.	A	G	.	.	MAF_USDA=3.279
NC_035078.1	40986259	.	A	G	.	.	MAF_USDA=1.639
NC_035078.1	40986271	.	A	T	.	.	MAF_USDA=2.459
NC_035078.1	40986275	.	A	C	.	.	MAF_USDA=1.639
NC_035078.1	40986319	.	G	T	.	.	MAF_INRAE=27.215;MAF_USDA=34.706
NC_035078.1	40986324	.	A	G	.	.	MAF_USDA=4.098
NC_035078.1	40986384	.	G	A	.	.	MAF_INRAE=27.215;MAF_USDA=35.294
NC_035078.1	40986418	.	T	A	.	.	MAF_USDA=1.639
NC_035078.1	40986539	.	T	A	.	.	MAF_INRAE=27.215;MAF_USDA=34.706
NC_035078.1	40986582	.	C	A	.	.	MAF_USDA=20.0
NC_035078.1	40986583	.	C	A	.	.	MAF_USDA=20.0
NC_035078.1	40986618	.	C	A	.	.	MAF_USDA=1.639
NC_035078.1	40986622	.	T	C	.	.	MAF_INRAE=1.667
NC_035078.1	40986625	.	T	G	.	.	MAF_INRAE=46.203;MAF_USDA=1.639
NC_035078.1	40986683	.	G	T	.	.	MAF_INRAE=24.684;MAF_USDA=27.059
NC_035078.1	40986685	.	T	A	.	.	MAF_INRAE=24.167;MAF_USDA=24.706
NC_035078.1	40986692	.	G	T	.	.	MAF_USDA=4.098
NC_035078.1	40986716	.	T	A	.	.	MAF_USDA=1.639
NC_035078.1	40986758	.	A	C	.	.	MAF_INRAE=27.215;MAF_USDA=41.667
NC_035078.1	40986761	.	T	G	.	.	MAF_USDA=41.667
NC_035078.1	40986764	.	A	G	.	.	MAF_INRAE=30.833;MAF_USDA=41.667
NC_035078.1	40986766	.	A	T	.	.	MAF_INRAE=30.833;MAF_USDA=41.667
NC_035078.1	40986776	.	A	C	.	.	MAF_USDA=19.412
NC_035078.1	40986860	.	G	A	.	.	MAF_USDA=1.639
NC_035078.1	40986866	.	C	T	.	.	MAF_INRAE=2.532;MAF_USDA=8.333
NC_035078.1	40986879	.	G	A	.	.	MAF_USDA=4.098
NC_035078.1	40986891	.	T	G	.	.	MAF_INRAE=1.667
NC_035078.1	40986914	.	C	T	.	.	MAF_INRAE=40.506;MAF_USDA=34.706
NC_035078.1	40986952	.	G	T	.	.	MAF_USDA=4.098
NC_035078.1	40986992	.	T	G	.	.	MAF_INRAE=27.848;MAF_USDA=36.471
NC_035078.1	40987122	.	T	G	.	.	MAF_USDA=3.279
NC_035078.1	40987123	.	T	A	.	.	MAF_USDA=2.459
NC_035078.1	40987139	.	G	A	.	.	MAF_INRAE=23.418;MAF_USDA=24.706
NC_035078.1	40987194	.	T	C	.	.	MAF_INRAE=19.62;MAF_USDA=49.412
NC_035078.1	40987195	.	C	T	.	.	MAF_USDA=4.918
NC_035078.1	40987320	.	T	C	.	.	MAF_USDA=2.5
NC_035078.1	40987404	.	C	A	.	.	MAF_USDA=2.083
NC_035078.1	40987445	.	T	C	.	.	MAF_INRAE=12.025;MAF_USDA=1.639
NC_035078.1	40987525	.	A	G	.	.	MAF_INRAE=2.532;MAF_USDA=8.824
NC_035078.1	40987635	.	G	A	.	.	MAF_USDA=4.918
NC_035078.1	40987702	.	A	G	.	.	MAF_INRAE=28.481;MAF_USDA=27.059
NC_035078.1	40987722	.	T	C	.	.	MAF_INRAE=28.481;MAF_USDA=27.059
NC_035078.1	40987762	.	G	T	.	.	MAF_USDA=7.377
NC_035078.1	40987768	.	C	T	.	.	MAF_INRAE=15.789;MAF_USDA=30.588
NC_035078.1	40987814	.	G	T	.	.	MAF_USDA=31.25
NC_035078.1	40987853	.	A	G	.	.	MAF_USDA=33.529
NC_035078.1	40987890	.	C	A	.	.	MAF_USDA=27.647
NC_035078.1	40987925	.	A	C	.	.	MAF_USDA=24.706
NC_035078.1	40987985	.	T	A	.	.	MAF_USDA=1.639
NC_035078.1	40988016	.	G	A	.	.	MAF_INRAE=5.696;MAF_USDA=4.098
NC_035078.1	40988031	.	A	C	.	.	MAF_INRAE=22.785;MAF_USDA=24.706
NC_035078.1	40988036	.	G	T	.	.	MAF_USDA=4.918
NC_035078.1	40988061	.	T	C	.	.	MAF_INRAE=23.418;MAF_USDA=24.118
NC_035078.1	40988069	.	A	T	.	.	MAF_INRAE=22.785;MAF_USDA=24.706
NC_035078.1	40988089	.	A	C	.	.	MAF_INRAE=23.418;MAF_USDA=24.706
NC_035078.1	40988102	.	C	G	.	.	MAF_INRAE=34.81;MAF_USDA=3.279
NC_035078.1	40988118	.	G	A	.	.	MAF_INRAE=23.418;MAF_USDA=24.706
NC_035078.1	40988119	.	C	T	.	.	MAF_INRAE=24.167;MAF_USDA=24.706
NC_035078.1	40988135	.	C	A	.	.	MAF_INRAE=23.418;MAF_USDA=24.706
NC_035078.1	40988136	.	T	A	.	.	MAF_INRAE=13.291;MAF_USDA=5.738
NC_035078.1	40988188	.	TGT	TGC	.	.	MAF_USDA=39.583
NC_035078.1	40988190	.	T	C	.	.	MAF_INRAE=23.418
NC_035078.1	40988262	.	A	G	.	.	MAF_INRAE=5.263;MAF_USDA=5.882
NC_035078.1	40988303	.	G	A	.	.	MAF_USDA=5.738
NC_035078.1	40988312	.	G	A	.	.	MAF_INRAE=22.785;MAF_USDA=24.706
NC_035078.1	40988358	.	G	A	.	.	MAF_INRAE=23.418;MAF_USDA=24.706
NC_035078.1	40988370	.	A	C	.	.	MAF_INRAE=23.418;MAF_USDA=24.706
NC_035078.1	40988394	.	G	A	.	.	MAF_INRAE=23.418;MAF_USDA=24.706
NC_035078.1	40988483	.	G	T	.	.	MAF_INRAE=18.987;MAF_USDA=41.765
NC_035078.1	40988484	.	G	A	.	.	MAF_INRAE=24.167;MAF_USDA=24.706
NC_035078.1	40988500	.	G	A	.	.	MAF_INRAE=5.696;MAF_USDA=8.197
NC_035078.1	40988517	.	A	C	.	.	MAF_INRAE=5.696;MAF_USDA=8.197
NC_035078.1	40988520	.	C	T	.	.	MAF_INRAE=5.833;MAF_USDA=7.377
NC_035078.1	40988527	.	T	C	.	.	MAF_INRAE=5.696;MAF_USDA=8.197
NC_035078.1	40988588	.	A	C	.	.	MAF_USDA=4.098
NC_035078.1	40988706	.	T	C	.	.	MAF_INRAE=23.418;MAF_USDA=24.118
NC_035078.1	40988710	.	A	G	.	.	MAF_USDA=1.639
NC_035078.1	40988718	.	G	A	.	.	MAF_INRAE=23.418;MAF_USDA=24.118
NC_035078.1	40988738	.	C	A	.	.	MAF_INRAE=29.114;MAF_USDA=31.176
NC_035078.1	40988827	.	T	G	.	.	MAF_USDA=24.706
NC_035078.1	40988840	.	G	A	.	.	MAF_USDA=24.118
NC_035078.1	40988870	.	G	A	.	.	MAF_USDA=28.571
NC_035078.1	40988882	.	G	A	.	.	MAF_USDA=4.167
NC_035078.1	40988887	.	C	T	.	.	MAF_USDA=46.429
NC_035078.1	40988949	.	A	G	.	.	MAF_USDA=33.333
NC_035078.1	40988954	.	C	T	.	.	MAF_USDA=33.333
NC_035078.1	40989176	.	C	T	.	.	MAF_USDA=2.459
NC_035078.1	40989225	.	A	T	.	.	MAF_USDA=12.5
NC_035078.1	40989365	.	G	C	.	.	MAF_INRAE=17.722;MAF_USDA=41.667
NC_035078.1	40989384	.	T	G	.	.	MAF_INRAE=18.987;MAF_USDA=47.059
NC_035078.1	40989439	.	A	G	.	.	MAF_USDA=8.197
NC_035078.1	40989461	.	G	T	.	.	MAF_INRAE=8.861;MAF_USDA=6.25
NC_035078.1	40989604	.	G	C	.	.	MAF_USDA=5.738
NC_035078.1	40989605	.	C	A	.	.	MAF_INRAE=23.418;MAF_USDA=24.706
NC_035078.1	40989606	.	C	T	.	.	MAF_INRAE=32.5;MAF_USDA=33.529
NC_035078.1	40989621	.	T	G	.	.	MAF_INRAE=23.418;MAF_USDA=24.706
NC_035078.1	40989633	.	A	G	.	.	MAF_USDA=15.294
NC_035078.1	40989652	.	C	T	.	.	MAF_INRAE=3.165;MAF_USDA=5.294
NC_035078.1	40989663	.	G	A	.	.	MAF_INRAE=5.696;MAF_USDA=3.279
NC_035078.1	40989675	.	T	G	.	.	MAF_INRAE=5.696;MAF_USDA=4.098
NC_035078.1	40989727	.	C	A	.	.	MAF_INRAE=5.833
NC_035078.1	40989732	.	C	A	.	.	MAF_USDA=1.639
NC_035078.1	40989798	.	T	A	.	.	MAF_INRAE=23.418;MAF_USDA=25.294
NC_035078.1	40989846	.	A	C	.	.	MAF_USDA=1.639
NC_035078.1	40989898	.	G	A	.	.	MAF_INRAE=20.886;MAF_USDA=16.471
NC_035078.1	40989929	.	G	T	.	.	MAF_USDA=24.706
NC_035078.1	40989931	.	C	G	.	.	MAF_USDA=22.941
NC_035078.1	40989932	.	A	G	.	.	MAF_USDA=24.706
NC_035078.1	40989933	.	C	T	.	.	MAF_USDA=24.706
NC_035078.1	40989934	.	C	G	.	.	MAF_USDA=24.706
NC_035078.1	40989936	.	A	C	.	.	MAF_USDA=24.706
NC_035078.1	40989960	.	T	C	.	.	MAF_USDA=4.098
NC_035078.1	40989985	.	G	C	.	.	MAF_INRAE=12.025
NC_035078.1	40989999	.	A	T	.	.	MAF_INRAE=2.5;MAF_USDA=6.25
NC_035078.1	40990017	.	C	T	.	.	MAF_USDA=5.294
NC_035078.1	40990066	.	G	T	.	.	MAF_INRAE=6.329;MAF_USDA=15.476
NC_035078.1	40990080	.	G	A	.	.	MAF_INRAE=34.81;MAF_USDA=4.918
NC_035078.1	40990127	.	G	A	.	.	MAF_INRAE=24.167;MAF_USDA=39.583
NC_035078.1	40990129	.	T	A	.	.	MAF_USDA=8.235
NC_035078.1	40990131	.	C	T	.	.	MAF_INRAE=32.5;MAF_USDA=4.098
NC_035078.1	40990247	.	C	T	.	.	MAF_INRAE=23.418;MAF_USDA=26.471
NC_035078.1	40990295	.	C	T	.	.	MAF_INRAE=18.987;MAF_USDA=43.529
NC_035078.1	40990304	.	G	A	.	.	MAF_INRAE=23.418;MAF_USDA=28.824
NC_035078.1	40990345	.	C	A	.	.	MAF_INRAE=23.418;MAF_USDA=24.706
NC_035078.1	40990412	.	A	G	.	.	MAF_INRAE=32.278;MAF_USDA=31.765
NC_035078.1	40990439	.	C	A	.	.	MAF_INRAE=3.165;MAF_USDA=4.118
NC_035078.1	40990465	.	G	T	.	.	MAF_INRAE=2.532;MAF_USDA=8.824
NC_035078.1	40990477	.	G	T	.	.	MAF_INRAE=6.962;MAF_USDA=10.0
NC_035078.1	40990487	.	T	C	.	.	MAF_INRAE=4.167;MAF_USDA=3.279
NC_035078.1	40990491	.	G	A	.	.	MAF_USDA=1.639
NC_035078.1	40990514	.	G	C	.	.	MAF_INRAE=3.165;MAF_USDA=4.118
NC_035078.1	40990644	.	T	C	.	.	MAF_INRAE=22.785;MAF_USDA=25.294
NC_035078.1	40990659	.	C	A	.	.	MAF_INRAE=18.987;MAF_USDA=42.941
NC_035078.1	40990733	.	T	C	.	.	MAF_INRAE=23.418;MAF_USDA=25.0
NC_035078.1	40990846	.	C	T	.	.	MAF_USDA=3.333
NC_035078.1	40990859	.	C	A	.	.	MAF_USDA=4.118
NC_035078.1	40990866	.	G	A	.	.	MAF_INRAE=16.456;MAF_USDA=13.69
NC_035078.1	40990893	.	T	C	.	.	MAF_INRAE=32.278;MAF_USDA=31.765
NC_035078.1	40990902	.	C	T	.	.	MAF_USDA=16.471
NC_035078.1	40990913	.	A	G	.	.	MAF_INRAE=23.418;MAF_USDA=25.882
NC_035078.1	40990965	.	A	C	.	.	MAF_INRAE=23.418;MAF_USDA=24.706
NC_035078.1	40990966	.	G	A	.	.	MAF_INRAE=24.167;MAF_USDA=24.706
NC_035078.1	40991009	.	G	T	.	.	MAF_USDA=4.918
NC_035078.1	40991030	.	A	G	.	.	MAF_INRAE=22.785;MAF_USDA=24.706
NC_035078.1	40991046	.	C	T	.	.	MAF_INRAE=3.165;MAF_USDA=4.706
NC_035078.1	40991071	.	T	A	.	.	MAF_INRAE=21.519;MAF_USDA=24.706
NC_035078.1	40991124	.	C	A	.	.	MAF_INRAE=22.785;MAF_USDA=25.294
NC_035078.1	40991150	.	G	T	.	.	MAF_INRAE=5.263;MAF_USDA=4.118
NC_035078.1	40991193	.	A	G	.	.	MAF_INRAE=23.418;MAF_USDA=24.118
NC_035078.1	40991195	.	G	A	.	.	MAF_INRAE=5.696;MAF_USDA=3.279
NC_035078.1	40991198	.	T	G	.	.	MAF_INRAE=5.833;MAF_USDA=3.279
NC_035078.1	40991225	.	A	G	.	.	MAF_INRAE=23.418;MAF_USDA=24.706
NC_035078.1	40991303	.	T	C	.	.	MAF_INRAE=8.861;MAF_USDA=7.059
NC_035078.1	40991377	.	C	T	.	.	MAF_INRAE=22.152;MAF_USDA=24.706
NC_035078.1	40991458	.	T	A	.	.	MAF_INRAE=13.291;MAF_USDA=5.833
NC_035078.1	40991465	.	T	C	.	.	MAF_INRAE=5.263;MAF_USDA=7.143
NC_035078.1	40991466	.	T	C	.	.	MAF_INRAE=8.333;MAF_USDA=7.143
NC_035078.1	40991479	.	A	C	.	.	MAF_INRAE=3.165;MAF_USDA=5.357
NC_035078.1	40991492	.	A	G	.	.	MAF_INRAE=8.861;MAF_USDA=7.377
NC_035078.1	40991519	.	T	C	.	.	MAF_INRAE=34.177;MAF_USDA=4.918
NC_035078.1	40991562	.	G	C	.	.	MAF_USDA=2.459
NC_035078.1	40991592	.	G	T	.	.	MAF_INRAE=3.165;MAF_USDA=5.294
NC_035078.1	40991635	.	T	G	.	.	MAF_INRAE=8.861;MAF_USDA=8.197
NC_035078.1	40991640	.	C	A	.	.	MAF_INRAE=5.696;MAF_USDA=3.279
NC_035078.1	40991645	.	C	A	.	.	MAF_INRAE=3.165;MAF_USDA=3.529
NC_035078.1	40991659	.	C	T	.	.	MAF_USDA=5.738
NC_035078.1	40991664	.	A	G	.	.	MAF_INRAE=3.165;MAF_USDA=5.882
NC_035078.1	40991772	.	A	T	.	.	MAF_INRAE=8.861;MAF_USDA=7.059
NC_035078.1	40991774	.	T	C	.	.	MAF_INRAE=8.333;MAF_USDA=7.059
NC_035078.1	40991796	.	G	T	.	.	MAF_INRAE=8.861;MAF_USDA=7.059
NC_035078.1	40991800	.	C	A	.	.	MAF_INRAE=8.333;MAF_USDA=7.647
NC_035078.1	40991908	.	G	T	.	.	MAF_INRAE=18.987;MAF_USDA=23.529
NC_035078.1	40991909	.	T	G	.	.	MAF_INRAE=20.253;MAF_USDA=44.118
NC_035078.1	40992045	.	C	T	.	.	MAF_USDA=7.059
NC_035078.1	40992078	.	C	T	.	.	MAF_USDA=1.639
NC_035078.1	40992088	.	C	A	.	.	MAF_INRAE=8.861;MAF_USDA=6.25
NC_035078.1	40992112	.	TCATTT	TCATTC	.	.	MAF_USDA=27.083
NC_035078.1	40992117	.	T	C	.	.	MAF_USDA=46.721
NC_035078.1	40992131	.	G	T	.	.	MAF_USDA=6.25
NC_035078.1	40992133	.	A	G	.	.	MAF_USDA=6.25
NC_035078.1	40992138	.	C	T	.	.	MAF_INRAE=8.861;MAF_USDA=5.294
NC_035078.1	40992177	.	A	G	.	.	MAF_INRAE=8.861;MAF_USDA=7.059
NC_035078.1	40992200	.	G	A	.	.	MAF_INRAE=34.81;MAF_USDA=12.295
NC_035078.1	40992242	.	G	T	.	.	MAF_INRAE=34.81;MAF_USDA=12.295
NC_035078.1	40992244	.	C	G	.	.	MAF_USDA=5.738
NC_035078.1	40992260	.	A	G	.	.	MAF_USDA=12.941
NC_035078.1	40992297	.	G	A	.	.	MAF_USDA=4.167
NC_035078.1	40992327	.	T	C	.	.	MAF_INRAE=10.526;MAF_USDA=5.738
NC_035078.1	40992344	.	C	T	.	.	MAF_USDA=4.167
NC_035078.1	40992351	.	C	T	.	.	MAF_INRAE=42.105;MAF_USDA=3.279
NC_035078.1	40992372	.	T	G	.	.	MAF_USDA=4.098
NC_035078.1	40992377	.	A	T	.	.	MAF_INRAE=8.861;MAF_USDA=6.471
NC_035078.1	40992422	.	A	C	.	.	MAF_INRAE=3.165;MAF_USDA=4.118
NC_035078.1	40992423	.	T	C	.	.	MAF_INRAE=17.089;MAF_USDA=35.882
NC_035078.1	40992437	.	C	A	.	.	MAF_USDA=1.639
NC_035078.1	40992439	.	T	G	.	.	MAF_USDA=4.918
NC_035078.1	40992440	.	T	G	.	.	MAF_INRAE=8.861;MAF_USDA=7.059
NC_035078.1	40992450	.	C	T	.	.	MAF_INRAE=8.861;MAF_USDA=7.059
NC_035078.1	40992465	.	A	T	.	.	MAF_USDA=2.459
NC_035078.1	40992530	.	C	G	.	.	MAF_INRAE=8.861;MAF_USDA=7.059
NC_035078.1	40992549	.	C	A	.	.	MAF_INRAE=8.861;MAF_USDA=8.235
NC_035078.1	40992580	.	A	G	.	.	MAF_USDA=1.639
NC_035078.1	40992586	.	G	C	.	.	MAF_USDA=1.639
NC_035078.1	40992597	.	T	C	.	.	MAF_INRAE=8.861;MAF_USDA=7.059
NC_035078.1	40992603	.	C	T	.	.	MAF_USDA=3.279
NC_035078.1	40992604	.	G	A	.	.	MAF_INRAE=8.861;MAF_USDA=7.059
NC_035078.1	40992650	.	C	A	.	.	MAF_INRAE=8.861;MAF_USDA=7.059
NC_035078.1	40992671	.	A	C	.	.	MAF_INRAE=8.861;MAF_USDA=7.059
NC_035078.1	40992673	.	A	G	.	.	MAF_INRAE=5.263
NC_035078.1	40992676	.	C	A	.	.	MAF_INRAE=46.203;MAF_USDA=50.0
NC_035078.1	40992706	.	A	T	.	.	MAF_INRAE=34.81;MAF_USDA=4.098
NC_035078.1	40992787	.	G	C	.	.	MAF_USDA=3.279
NC_035078.1	40992791	.	A	T	.	.	MAF_INRAE=36.709;MAF_USDA=41.176
NC_035078.1	40992793	.	C	T	.	.	MAF_INRAE=8.861;MAF_USDA=7.059
NC_035078.1	40992824	.	A	T	.	.	MAF_INRAE=8.861;MAF_USDA=7.059
NC_035078.1	40992832	.	T	A	.	.	MAF_INRAE=8.861;MAF_USDA=6.471
NC_035078.1	40992833	.	G	A	.	.	MAF_INRAE=8.333;MAF_USDA=5.294
NC_035078.1	40992855	.	T	G	.	.	MAF_INRAE=16.456;MAF_USDA=32.941
NC_035078.1	40992871	.	T	A	.	.	MAF_INRAE=8.861;MAF_USDA=6.471
NC_035078.1	40992877	.	G	T	.	.	MAF_USDA=18.235
NC_035078.1	40992928	.	C	G	.	.	MAF_INRAE=8.861;MAF_USDA=7.647
NC_035078.1	40993023	.	T	G	.	.	MAF_USDA=3.279
NC_035078.1	40993029	.	C	T	.	.	MAF_USDA=4.118
NC_035078.1	40993046	.	G	C	.	.	MAF_INRAE=15.19;MAF_USDA=15.294
NC_035078.1	40993050	.	G	A	.	.	MAF_INRAE=9.494;MAF_USDA=7.647
NC_035078.1	40993059	.	A	C	.	.	MAF_INRAE=9.494;MAF_USDA=7.647
NC_035078.1	40993068	.	C	A	.	.	MAF_INRAE=8.861;MAF_USDA=7.059
NC_035078.1	40993139	.	C	A	.	.	MAF_INRAE=8.861;MAF_USDA=6.471
NC_035078.1	40993156	.	G	A	.	.	MAF_INRAE=8.861;MAF_USDA=7.647
NC_035078.1	40993199	.	T	A	.	.	MAF_USDA=6.25
NC_035078.1	40993202	.	T	G	.	.	MAF_INRAE=7.5;MAF_USDA=6.25
NC_035078.1	40993203	.	T	G	.	.	MAF_USDA=12.5
NC_035078.1	40993207	.	C	A	.	.	MAF_INRAE=13.291;MAF_USDA=4.098
NC_035078.1	40993220	.	G	A	.	.	MAF_INRAE=38.608;MAF_USDA=6.667
NC_035078.1	40993247	.	T	C	.	.	MAF_USDA=2.353
NC_035078.1	40993296	.	G	A	.	.	MAF_INRAE=10.526;MAF_USDA=6.471
NC_035078.1	40993304	.	A	C	.	.	MAF_INRAE=10.526;MAF_USDA=6.471
NC_035078.1	40993312	.	C	A	.	.	MAF_USDA=5.738
NC_035078.1	40993317	.	G	A	.	.	MAF_INRAE=10.526;MAF_USDA=7.059
NC_035078.1	40993323	.	T	A	.	.	MAF_INRAE=5.263;MAF_USDA=3.279
NC_035078.1	40993324	.	A	C	.	.	MAF_USDA=7.059
NC_035078.1	40993335	.	A	C	.	.	MAF_INRAE=10.526;MAF_USDA=7.059
NC_035078.1	40993340	.	C	A	.	.	MAF_USDA=5.738
NC_035078.1	40993360	.	A	C	.	.	MAF_USDA=7.377
NC_035078.1	40993368	.	C	A	.	.	MAF_INRAE=7.595;MAF_USDA=7.059
NC_035078.1	40993384	.	G	C	.	.	MAF_USDA=1.639
NC_035078.1	40993401	.	C	A	.	.	MAF_USDA=6.25
NC_035078.1	40993416	.	C	A	.	.	MAF_INRAE=14.557;MAF_USDA=7.647
NC_035078.1	40993417	.	A	C	.	.	MAF_INRAE=34.177;MAF_USDA=11.475
NC_035078.1	40993445	.	A	C	.	.	MAF_INRAE=48.101
NC_035078.1	40993523	.	A	T	.	.	MAF_INRAE=6.962
NC_035078.1	40993524	.	A	G	.	.	MAF_INRAE=5.833
NC_035078.1	40993554	.	T	G	.	.	MAF_USDA=2.459
NC_035078.1	40993580	.	A	G	.	.	MAF_USDA=1.639
NC_035078.1	40993585	.	A	C	.	.	MAF_INRAE=8.861;MAF_USDA=7.647
NC_035078.1	40993605	.	C	T	.	.	MAF_INRAE=8.861;MAF_USDA=6.471
NC_035078.1	40993624	.	T	G	.	.	MAF_INRAE=8.861;MAF_USDA=7.647
NC_035078.1	40993630	.	G	T	.	.	MAF_INRAE=45.57;MAF_USDA=35.882
NC_035078.1	40993673	.	A	C	.	.	MAF_INRAE=19.62;MAF_USDA=38.824
NC_035078.1	40993712	.	G	T	.	.	MAF_INRAE=4.167;MAF_USDA=8.824
NC_035078.1	40993777	.	C	G	.	.	MAF_INRAE=8.861;MAF_USDA=8.235
NC_035078.1	40993790	.	T	C	.	.	MAF_INRAE=8.333;MAF_USDA=8.235
NC_035078.1	40993805	.	C	G	.	.	MAF_INRAE=8.861;MAF_USDA=8.235
NC_035078.1	40993817	.	A	C	.	.	MAF_USDA=1.639
NC_035078.1	40993865	.	A	G	.	.	MAF_USDA=5.882
NC_035078.1	40993937	.	T	G	.	.	MAF_INRAE=15.823;MAF_USDA=7.647
NC_035078.1	40993959	.	G	A	.	.	MAF_INRAE=15.823;MAF_USDA=13.529
NC_035078.1	40993961	.	G	T	.	.	MAF_INRAE=19.167;MAF_USDA=13.529
NC_035078.1	40994006	.	G	A	.	.	MAF_INRAE=17.089;MAF_USDA=48.824
NC_035078.1	40994062	.	C	T	.	.	MAF_USDA=4.706
NC_035078.1	40994097	.	A	T	.	.	MAF_INRAE=13.291;MAF_USDA=4.098
NC_035078.1	40994131	.	G	T	.	.	MAF_INRAE=17.089;MAF_USDA=42.941
NC_035078.1	40994220	.	C	A	.	.	MAF_INRAE=17.722;MAF_USDA=45.294
NC_035078.1	40994236	.	C	A	.	.	MAF_INRAE=5.696;MAF_USDA=3.279
NC_035078.1	40994253	.	C	G	.	.	MAF_USDA=5.738
NC_035078.1	40994386	.	A	C	.	.	MAF_USDA=3.279
NC_035078.1	40994387	.	A	C	.	.	MAF_USDA=11.176
NC_035078.1	40994390	.	T	G	.	.	MAF_INRAE=32.5
NC_035078.1	40994393	.	TAAATT	TAAATG	.	.	MAF_USDA=2.083
NC_035078.1	40994424	.	T	C	.	.	MAF_INRAE=34.81;MAF_USDA=4.918
NC_035078.1	40994436	.	A	T	.	.	MAF_INRAE=10.127;MAF_USDA=10.0
NC_035078.1	40994455	.	C	T	.	.	MAF_INRAE=13.291;MAF_USDA=4.098
NC_035078.1	40994509	.	G	A	.	.	MAF_USDA=2.5
NC_035078.1	40994516	.	G	T	.	.	MAF_INRAE=17.089;MAF_USDA=49.405
NC_035078.1	40994567	.	T	C	.	.	MAF_INRAE=13.291;MAF_USDA=2.459
NC_035078.1	40994607	.	T	C	.	.	MAF_INRAE=22.785;MAF_USDA=11.765
NC_035078.1	40994640	.	G	T	.	.	MAF_INRAE=5.696;MAF_USDA=3.279
NC_035078.1	40994648	.	G	A	.	.	MAF_USDA=6.557
NC_035078.1	40994663	.	G	A	.	.	MAF_USDA=1.639
NC_035078.1	40994666	.	G	T	.	.	MAF_INRAE=10.127;MAF_USDA=10.0
NC_035078.1	40994678	.	G	A	.	.	MAF_INRAE=20.886;MAF_USDA=15.882
NC_035078.1	40994703	.	C	A	.	.	MAF_INRAE=10.526
NC_035078.1	40994706	.	T	C	.	.	MAF_INRAE=10.127;MAF_USDA=10.0
NC_035078.1	40994712	.	C	G	.	.	MAF_INRAE=31.013;MAF_USDA=38.824
NC_035078.1	40994745	.	A	C	.	.	MAF_USDA=6.557
NC_035078.1	40994754	.	C	T	.	.	MAF_INRAE=5.696;MAF_USDA=3.279
NC_035078.1	40994800	.	G	A	.	.	MAF_USDA=5.738
NC_035078.1	40994825	.	A	T	.	.	MAF_USDA=10.0
NC_035078.1	40994982	.	G	T	.	.	MAF_INRAE=34.81;MAF_USDA=4.918
NC_035078.1	40995058	.	T	C	.	.	MAF_INRAE=23.418;MAF_USDA=6.25
NC_035078.1	40995153	.	C	A	.	.	MAF_INRAE=13.924;MAF_USDA=4.918
NC_035078.1	40995286	.	C	T	.	.	MAF_USDA=11.905
NC_035078.1	40995316	.	G	T	.	.	MAF_USDA=1.639
NC_035078.1	40995348	.	C	T	.	.	MAF_INRAE=23.418;MAF_USDA=14.118
NC_035078.1	40995351	.	T	A	.	.	MAF_INRAE=8.333;MAF_USDA=5.882
NC_035078.1	40995385	.	C	T	.	.	MAF_USDA=6.471
NC_035078.1	40995403	.	C	T	.	.	MAF_USDA=11.765
NC_035078.1	40995421	.	C	A	.	.	MAF_INRAE=1.667;MAF_USDA=2.459
NC_035078.1	40995520	.	C	T	.	.	MAF_USDA=2.459
NC_035078.1	40995573	.	G	A	.	.	MAF_USDA=7.377
NC_035078.1	40995832	.	T	A	.	.	MAF_INRAE=13.291;MAF_USDA=3.279
NC_035078.1	40995867	.	C	A	.	.	MAF_USDA=1.639
NC_035078.1	40995945	.	T	A	.	.	MAF_INRAE=18.987;MAF_USDA=19.412
NC_035078.1	40995965	.	G	A	.	.	MAF_USDA=15.294
NC_035078.1	40995969	.	C	T	.	.	MAF_USDA=1.639
NC_035078.1	40995979	.	C	G	.	.	MAF_USDA=2.459
NC_035078.1	40995982	.	A	G	.	.	MAF_INRAE=15.19;MAF_USDA=31.176
NC_035078.1	40996016	.	G	T	.	.	MAF_USDA=12.941
NC_035078.1	40996088	.	T	C	.	.	MAF_INRAE=5.263;MAF_USDA=8.235
NC_035078.1	40996114	.	A	C	.	.	MAF_USDA=2.459
NC_035078.1	40996120	.	A	C	.	.	MAF_USDA=1.639
NC_035078.1	40996163	.	C	T	.	.	MAF_USDA=5.738
NC_035078.1	40996168	.	A	T	.	.	MAF_USDA=2.459
NC_035078.1	40996218	.	T	A	.	.	MAF_INRAE=3.165;MAF_USDA=3.529
NC_035078.1	40996235	.	C	T	.	.	MAF_INRAE=12.658;MAF_USDA=4.098
NC_035078.1	40996500	.	G	A	.	.	MAF_INRAE=5.696;MAF_USDA=15.882
NC_035078.1	40996544	.	G	A	.	.	MAF_USDA=1.639
NC_035078.1	40996656	.	T	A	.	.	MAF_USDA=16.471
NC_035078.1	40996676	.	C	T	.	.	MAF_INRAE=5.063;MAF_USDA=17.059
NC_035078.1	40996703	.	G	A	.	.	MAF_INRAE=2.5;MAF_USDA=3.529
NC_035078.1	40996705	.	G	C	.	.	MAF_INRAE=2.5;MAF_USDA=4.118
NC_035078.1	40996762	.	G	A	.	.	MAF_INRAE=13.924;MAF_USDA=4.098
NC_035078.1	40996769	.	C	T	.	.	MAF_INRAE=5.063;MAF_USDA=18.824
NC_035078.1	40996773	.	C	T	.	.	MAF_INRAE=38.333;MAF_USDA=28.235
NC_035078.1	40996775	.	C	T	.	.	MAF_USDA=1.639
NC_035078.1	40996826	.	T	G	.	.	MAF_INRAE=5.063;MAF_USDA=19.412
NC_035078.1	40996891	.	T	C	.	.	MAF_USDA=2.459
NC_035078.1	40996899	.	A	T	.	.	MAF_USDA=36.471
NC_035078.1	40997108	.	G	A	.	.	MAF_INRAE=5.263
NC_035078.1	40997239	.	T	G	.	.	MAF_INRAE=48.101;MAF_USDA=26.471
NC_035078.1	40997262	.	C	T	.	.	MAF_USDA=5.882
NC_035078.1	40997278	.	C	T	.	.	MAF_INRAE=5.263
NC_035078.1	40997332	.	T	A	.	.	MAF_INRAE=15.789
NC_035078.1	40997440	.	A	T	.	.	MAF_INRAE=12.025
NC_035078.1	40997651	.	T	C	.	.	MAF_INRAE=14.557;MAF_USDA=12.941
NC_035078.1	40997690	.	A	C	.	.	MAF_INRAE=5.696;MAF_USDA=3.279
NC_035078.1	40997708	.	A	C	.	.	MAF_INRAE=4.167;MAF_USDA=2.941
NC_035078.1	40997734	.	A	G	.	.	MAF_INRAE=17.722;MAF_USDA=32.941
NC_035078.1	40997744	.	A	G	.	.	MAF_INRAE=23.418;MAF_USDA=14.118
NC_035078.1	40997776	.	A	G	.	.	MAF_INRAE=10.127;MAF_USDA=6.471
NC_035078.1	40997790	.	C	A	.	.	MAF_INRAE=10.127;MAF_USDA=5.882
NC_035078.1	40997876	.	T	A	.	.	MAF_USDA=15.476
NC_035078.1	40998040	.	C	A	.	.	MAF_INRAE=8.333;MAF_USDA=6.25
NC_035078.1	40998055	.	G	T	.	.	MAF_INRAE=13.291;MAF_USDA=4.098
NC_035078.1	40998154	.	T	G	.	.	MAF_INRAE=5.263;MAF_USDA=10.0
NC_035078.1	40998207	.	G	A	.	.	MAF_USDA=12.353
NC_035078.1	40998288	.	A	T	.	.	MAF_INRAE=10.127;MAF_USDA=7.059
NC_035078.1	40998337	.	CT	CA	.	.	MAF_USDA=37.5
NC_035078.1	40998338	.	T	A	.	.	MAF_INRAE=22.785
NC_035078.1	40998352	.	G	T	.	.	MAF_INRAE=10.127;MAF_USDA=6.25
NC_035078.1	40998353	.	T	G	.	.	MAF_INRAE=8.333;MAF_USDA=6.25
NC_035078.1	40998513	.	A	C	.	.	MAF_INRAE=27.215;MAF_USDA=25.882
NC_035078.1	40998528	.	G	A	.	.	MAF_INRAE=24.051;MAF_USDA=44.118
NC_035078.1	40998744	.	A	G	.	.	MAF_INRAE=17.722;MAF_USDA=18.75
NC_035078.1	40998792	.	G	A	.	.	MAF_INRAE=17.089;MAF_USDA=20.588
NC_035078.1	40998820	.	A	T	.	.	MAF_USDA=1.639
NC_035078.1	40998828	.	A	C	.	.	MAF_INRAE=17.722;MAF_USDA=41.176
NC_035078.1	40998964	.	A	T	.	.	MAF_INRAE=5.263;MAF_USDA=14.583
NC_035078.1	40998968	.	A	T	.	.	MAF_INRAE=20.0
NC_035078.1	40998987	.	T	C	.	.	MAF_INRAE=17.089;MAF_USDA=38.824
NC_035078.1	40999041	.	G	A	.	.	MAF_INRAE=5.263
NC_035078.1	40999129	.	T	A	.	.	MAF_USDA=2.459
NC_035078.1	40999161	.	A	G	.	.	MAF_INRAE=3.165;MAF_USDA=4.118
NC_035078.1	40999284	.	G	A	.	.	MAF_USDA=16.471
NC_035078.1	40999296	.	G	A	.	.	MAF_INRAE=10.127;MAF_USDA=5.882
NC_035078.1	40999392	.	G	C	.	.	MAF_INRAE=13.924;MAF_USDA=20.833
NC_035078.1	40999418	.	C	T	.	.	MAF_USDA=1.639
NC_035078.1	40999423	.	G	T	.	.	MAF_USDA=4.098
NC_035078.1	40999428	.	G	T	.	.	MAF_INRAE=36.709;MAF_USDA=24.706
NC_035078.1	40999434	.	A	G	.	.	MAF_INRAE=13.291;MAF_USDA=4.098
NC_035078.1	40999479	.	G	T	.	.	MAF_INRAE=17.722;MAF_USDA=38.824
NC_035078.1	40999504	.	G	T	.	.	MAF_USDA=4.098
NC_035078.1	40999522	.	T	A	.	.	MAF_USDA=3.279
NC_035078.1	40999529	.	G	A	.	.	MAF_INRAE=1.899;MAF_USDA=14.583
NC_035078.1	40999532	.	C	T	.	.	MAF_USDA=12.353
NC_035078.1	40999606	.	A	G	.	.	MAF_USDA=17.059
NC_035078.1	40999637	.	G	C	.	.	MAF_USDA=11.475
NC_035078.1	40999651	.	A	G	.	.	MAF_INRAE=10.833
NC_035078.1	40999667	.	C	T	.	.	MAF_USDA=17.059
NC_035078.1	40999678	.	T	A	.	.	MAF_INRAE=5.0;MAF_USDA=3.529
NC_035078.1	40999680	.	T	G	.	.	MAF_INRAE=5.0;MAF_USDA=3.529
NC_035078.1	40999714	.	C	A	.	.	MAF_INRAE=42.5
NC_035078.1	40999731	.	G	T	.	.	MAF_USDA=3.279
NC_035078.1	40999779	.	C	T	.	.	MAF_INRAE=15.823;MAF_USDA=19.412
NC_035078.1	40999780	.	G	A	.	.	MAF_INRAE=23.333
NC_035078.1	40999789	.	T	C	.	.	MAF_INRAE=50.0
NC_035078.1	40999794	.	T	C	.	.	MAF_INRAE=50.0
NC_035078.1	40999796	.	G	A	.	.	MAF_INRAE=17.5
NC_035078.1	40999843	.	G	T	.	.	MAF_USDA=3.279
NC_035078.1	40999846	.	C	T	.	.	MAF_INRAE=14.557;MAF_USDA=29.412
NC_035078.1	40999886	.	C	A	.	.	MAF_INRAE=3.165;MAF_USDA=2.459
NC_035078.1	40999923	.	T	C	.	.	MAF_INRAE=15.833;MAF_USDA=17.647
NC_035078.1	40999989	.	C	A	.	.	MAF_INRAE=4.167
NC_035078.1	41000010	.	G	C	.	.	MAF_INRAE=15.19;MAF_USDA=17.059
NC_035078.1	41000021	.	G	T	.	.	MAF_INRAE=13.333
NC_035078.1	41000057	.	A	T	.	.	MAF_USDA=16.471
NC_035078.1	41000069	.	A	C	.	.	MAF_INRAE=5.263
NC_035078.1	41000091	.	G	T	.	.	MAF_USDA=17.262
NC_035078.1	41000096	.	T	C	.	.	MAF_USDA=11.905
NC_035078.1	41000097	.	T	C	.	.	MAF_USDA=3.333
NC_035078.1	41000119	.	C	G	.	.	MAF_INRAE=17.089;MAF_USDA=38.69
NC_035078.1	41000163	.	A	G	.	.	MAF_USDA=7.143
NC_035078.1	41000205	.	T	G	.	.	MAF_INRAE=5.833
NC_035078.1	41000261	.	T	G	.	.	MAF_INRAE=17.722;MAF_USDA=38.235
NC_035078.1	41000276	.	C	A	.	.	MAF_USDA=3.279
NC_035078.1	41000342	.	T	A	.	.	MAF_USDA=1.639
NC_035078.1	41000356	.	T	G	.	.	MAF_INRAE=19.167;MAF_USDA=40.588
NC_035078.1	41000382	.	T	A	.	.	MAF_INRAE=15.823;MAF_USDA=40.0
NC_035078.1	41000388	.	T	C	.	.	MAF_INRAE=15.823;MAF_USDA=39.881
NC_035078.1	41000414	.	T	G	.	.	MAF_INRAE=16.667
NC_035078.1	41000423	.	C	T	.	.	MAF_INRAE=13.924;MAF_USDA=12.5
NC_035078.1	41000434	.	G	A	.	.	MAF_INRAE=5.263;MAF_USDA=38.824
NC_035078.1	41000438	.	T	C	.	.	MAF_USDA=36.471
NC_035078.1	41000443	.	G	A	.	.	MAF_INRAE=5.263;MAF_USDA=20.588
NC_035078.1	41000466	.	A	G	.	.	MAF_INRAE=14.557;MAF_USDA=40.0
NC_035078.1	41000499	.	G	T	.	.	MAF_INRAE=43.671;MAF_USDA=40.588
NC_035078.1	41000511	.	A	G	.	.	MAF_INRAE=17.722;MAF_USDA=40.0
NC_035078.1	41000562	.	T	C	.	.	MAF_USDA=2.459
NC_035078.1	41000608	.	A	C	.	.	MAF_INRAE=17.089;MAF_USDA=40.0
NC_035078.1	41000627	.	T	G	.	.	MAF_INRAE=5.263
NC_035078.1	41000682	.	A	T	.	.	MAF_INRAE=16.456;MAF_USDA=39.412
NC_035078.1	41000690	.	A	G	.	.	MAF_INRAE=16.456;MAF_USDA=39.412
NC_035078.1	41000711	.	T	G	.	.	MAF_INRAE=1.667
NC_035078.1	41000730	.	C	T	.	.	MAF_INRAE=17.722;MAF_USDA=38.824
NC_035078.1	41000791	.	G	A	.	.	MAF_INRAE=17.089;MAF_USDA=23.529
NC_035078.1	41000865	.	G	A	.	.	MAF_USDA=20.588
NC_035078.1	41000892	.	G	A	.	.	MAF_USDA=15.882
NC_035078.1	41000916	.	C	T	.	.	MAF_INRAE=17.089;MAF_USDA=20.588
NC_035078.1	41000924	.	C	T	.	.	MAF_INRAE=30.38;MAF_USDA=45.294
NC_035078.1	41000972	.	A	G	.	.	MAF_USDA=1.639
NC_035078.1	41000991	.	T	C	.	.	MAF_USDA=3.279
NC_035078.1	41001052	.	A	T	.	.	MAF_INRAE=17.089;MAF_USDA=28.235
NC_035078.1	41001059	.	C	G	.	.	MAF_INRAE=18.987;MAF_USDA=39.412
NC_035078.1	41001150	.	A	T	.	.	MAF_INRAE=8.861;MAF_USDA=6.471
NC_035078.1	41001164	.	T	C	.	.	MAF_INRAE=13.924;MAF_USDA=25.294
NC_035078.1	41001235	.	T	C	.	.	MAF_INRAE=32.911;MAF_USDA=17.647
NC_035078.1	41001236	.	C	A	.	.	MAF_INRAE=50.0;MAF_USDA=30.0
NC_035078.1	41001307	.	A	T	.	.	MAF_USDA=12.5
NC_035078.1	41001350	.	G	T	.	.	MAF_USDA=2.459
NC_035078.1	41001421	.	C	T	.	.	MAF_INRAE=13.291;MAF_USDA=19.412
NC_035078.1	41001440	.	A	T	.	.	MAF_INRAE=12.5
NC_035078.1	41001510	.	C	T	.	.	MAF_INRAE=15.823;MAF_USDA=31.765
NC_035078.1	41001567	.	C	T	.	.	MAF_USDA=13.529
NC_035078.1	41001720	.	A	T	.	.	MAF_INRAE=2.532
NC_035078.1	41001830	.	G	A	.	.	MAF_USDA=2.5
NC_035078.1	41001896	.	A	C	.	.	MAF_INRAE=4.43;MAF_USDA=17.857
NC_035078.1	41001899	.	T	G	.	.	MAF_USDA=1.667
NC_035078.1	41001914	.	T	C	.	.	MAF_USDA=1.667
NC_035078.1	41001979	.	G	T	.	.	MAF_USDA=1.639
NC_035078.1	41001989	.	G	C	.	.	MAF_INRAE=15.823;MAF_USDA=40.0
NC_035078.1	41002007	.	A	G	.	.	MAF_USDA=8.197
NC_035078.1	41002042	.	T	A	.	.	MAF_USDA=1.639
NC_035078.1	41002100	.	G	A	.	.	MAF_USDA=1.639
NC_035078.1	41002104	.	C	T	.	.	MAF_INRAE=15.823;MAF_USDA=41.176
NC_035078.1	41002129	.	T	G	.	.	MAF_INRAE=44.304;MAF_USDA=42.941
NC_035078.1	41002173	.	T	G	.	.	MAF_INRAE=28.481;MAF_USDA=40.588
NC_035078.1	41002214	.	G	A	.	.	MAF_INRAE=2.532
NC_035078.1	41002242	.	G	A	.	.	MAF_INRAE=44.304;MAF_USDA=41.176
NC_035078.1	41002257	.	G	T	.	.	MAF_USDA=22.353
NC_035078.1	41002263	.	T	C	.	.	MAF_INRAE=5.696;MAF_USDA=2.459
NC_035078.1	41002299	.	C	T	.	.	MAF_USDA=3.279
NC_035078.1	41002309	.	T	C	.	.	MAF_INRAE=15.823;MAF_USDA=47.647
NC_035078.1	41002324	.	T	G	.	.	MAF_INRAE=15.823;MAF_USDA=42.353
NC_035078.1	41002377	.	A	G	.	.	MAF_INRAE=15.823;MAF_USDA=42.353
NC_035078.1	41002413	.	G	C	.	.	MAF_INRAE=15.823;MAF_USDA=41.765
NC_035078.1	41002428	.	C	A	.	.	MAF_INRAE=12.5
NC_035078.1	41002434	.	C	T	.	.	MAF_INRAE=44.304;MAF_USDA=37.059
NC_035078.1	41002447	.	C	T	.	.	MAF_USDA=11.765
NC_035078.1	41002465	.	T	C	.	.	MAF_USDA=1.639
NC_035078.1	41002481	.	A	G	.	.	MAF_INRAE=15.823;MAF_USDA=42.353
NC_035078.1	41002519	.	G	A	.	.	MAF_USDA=1.639
NC_035078.1	41002701	.	A	T	.	.	MAF_INRAE=5.263;MAF_USDA=2.459
NC_035078.1	41002750	.	C	T	.	.	MAF_USDA=1.639
NC_035078.1	41002780	.	G	A	.	.	MAF_INRAE=34.81;MAF_USDA=47.059
NC_035078.1	41002798	.	T	G	.	.	MAF_INRAE=34.81;MAF_USDA=13.115
NC_035078.1	41002850	.	C	T	.	.	MAF_INRAE=6.329;MAF_USDA=28.824
NC_035078.1	41002862	.	G	A	.	.	MAF_USDA=25.0
NC_035078.1	41002946	.	G	T	.	.	MAF_INRAE=27.215;MAF_USDA=16.471
NC_035078.1	41002972	.	G	A	.	.	MAF_INRAE=34.81;MAF_USDA=48.235
NC_035078.1	41002992	.	A	C	.	.	MAF_INRAE=28.481;MAF_USDA=6.25
NC_035078.1	41003007	.	A	G	.	.	MAF_INRAE=2.532;MAF_USDA=14.583
NC_035078.1	41003157	.	C	A	.	.	MAF_INRAE=28.481;MAF_USDA=16.471
NC_035078.1	41003190	.	A	G	.	.	MAF_INRAE=9.494;MAF_USDA=11.765
NC_035078.1	41003191	.	T	C	.	.	MAF_INRAE=2.5;MAF_USDA=18.235
NC_035078.1	41003213	.	G	A	.	.	MAF_INRAE=12.025
NC_035078.1	41003257	.	G	A	.	.	MAF_USDA=4.918
NC_035078.1	41003299	.	A	T	.	.	MAF_INRAE=6.329;MAF_USDA=28.571
NC_035078.1	41003475	.	G	A	.	.	MAF_INRAE=5.263;MAF_USDA=1.639
NC_035078.1	41003568	.	A	G	.	.	MAF_INRAE=41.139;MAF_USDA=50.0
NC_035078.1	41003652	.	C	T	.	.	MAF_USDA=1.639
NC_035078.1	41003898	.	T	C	.	.	MAF_INRAE=3.165;MAF_USDA=21.176
NC_035078.1	41003918	.	G	T	.	.	MAF_USDA=1.639
NC_035078.1	41004091	.	G	A	.	.	MAF_INRAE=9.494
NC_035078.1	41004163	.	G	A	.	.	MAF_USDA=1.639
NC_035078.1	41004324	.	C	A	.	.	MAF_INRAE=20.886;MAF_USDA=15.294
NC_035078.1	41004366	.	G	T	.	.	MAF_INRAE=9.494;MAF_USDA=11.765
NC_035078.1	41004403	.	G	A	.	.	MAF_INRAE=37.975;MAF_USDA=28.235
NC_035078.1	41004451	.	G	A	.	.	MAF_INRAE=37.975;MAF_USDA=27.647
NC_035078.1	41004454	.	C	A	.	.	MAF_USDA=6.471
NC_035078.1	41004485	.	G	A	.	.	MAF_USDA=1.639
NC_035078.1	41004572	.	A	T	.	.	MAF_USDA=5.294
NC_035078.1	41004576	.	T	G	.	.	MAF_USDA=1.639
NC_035078.1	41004615	.	C	T	.	.	MAF_USDA=1.639
NC_035078.1	41004647	.	G	A	.	.	MAF_USDA=4.167
NC_035078.1	41004818	.	C	T	.	.	MAF_USDA=4.706
NC_035078.1	41004960	.	G	A	.	.	MAF_INRAE=9.494;MAF_USDA=11.765
NC_035078.1	41005001	.	G	A	.	.	MAF_INRAE=3.165;MAF_USDA=18.824
NC_035078.1	41005053	.	G	C	.	.	MAF_INRAE=5.263;MAF_USDA=10.588
NC_035078.1	41005091	.	C	G	.	.	MAF_INRAE=24.684;MAF_USDA=47.647
NC_035078.1	41005248	.	T	C	.	.	MAF_INRAE=3.165;MAF_USDA=8.824
NC_035078.1	41005269	.	G	C	.	.	MAF_USDA=7.059
NC_035078.1	41005296	.	G	A	.	.	MAF_INRAE=29.114;MAF_USDA=28.235
NC_035078.1	41005355	.	C	T	.	.	MAF_INRAE=5.263;MAF_USDA=11.765
NC_035078.1	41005428	.	T	C	.	.	MAF_INRAE=27.848;MAF_USDA=28.824
NC_035078.1	41005497	.	T	C	.	.	MAF_USDA=4.918
NC_035078.1	41005505	.	A	G	.	.	MAF_INRAE=16.456;MAF_USDA=11.176
NC_035078.1	41005516	.	C	T	.	.	MAF_INRAE=20.833;MAF_USDA=47.917
NC_035078.1	41005536	.	G	A	.	.	MAF_USDA=45.833
NC_035078.1	41005538	.	G	T	.	.	MAF_USDA=45.833
NC_035078.1	41005539	.	G	A	.	.	MAF_USDA=50.0
NC_035078.1	41005540	.	G	A	.	.	MAF_USDA=50.0
NC_035078.1	41005578	.	T	A	.	.	MAF_INRAE=16.456;MAF_USDA=11.765
NC_035078.1	41005595	.	T	C	.	.	MAF_INRAE=3.165;MAF_USDA=18.75
NC_035078.1	41005620	.	T	G	.	.	MAF_INRAE=28.333;MAF_USDA=24.706
NC_035078.1	41005627	.	A	C	.	.	MAF_INRAE=3.165;MAF_USDA=18.75
NC_035078.1	41005636	.	C	T	.	.	MAF_INRAE=20.886;MAF_USDA=30.0
NC_035078.1	41005733	.	G	A	.	.	MAF_USDA=4.118
NC_035078.1	41005734	.	G	A	.	.	MAF_INRAE=12.025
NC_035078.1	41005849	.	C	T	.	.	MAF_INRAE=2.5;MAF_USDA=19.048
NC_035078.1	41005948	.	T	C	.	.	MAF_INRAE=25.316;MAF_USDA=48.235
NC_035078.1	41005949	.	G	A	.	.	MAF_USDA=3.279
NC_035078.1	41005994	.	A	T	.	.	MAF_INRAE=4.167;MAF_USDA=3.614
NC_035078.1	41006002	.	C	G	.	.	MAF_USDA=5.085
NC_035078.1	41006025	.	T	A	.	.	MAF_INRAE=1.667;MAF_USDA=4.348
NC_035078.1	41006026	.	T	C	.	.	MAF_INRAE=1.667;MAF_USDA=4.348
NC_035078.1	41006029	.	C	A	.	.	MAF_INRAE=5.0
NC_035078.1	41006046	.	C	T	.	.	MAF_INRAE=1.667;MAF_USDA=4.167
NC_035078.1	41006076	.	C	A	.	.	MAF_USDA=4.545
NC_035078.1	41006176	.	C	T	.	.	MAF_INRAE=1.667
NC_035078.1	41006210	.	C	T	.	.	MAF_INRAE=15.823;MAF_USDA=11.905
NC_035078.1	41006289	.	G	C	.	.	MAF_INRAE=4.43;MAF_USDA=18.125
NC_035078.1	41006302	.	A	G	.	.	MAF_INRAE=32.911
NC_035078.1	41006314	.	T	A	.	.	MAF_USDA=7.627
NC_035078.1	41006361	.	C	T	.	.	MAF_INRAE=2.532;MAF_USDA=14.198
NC_035078.1	41006388	.	G	T	.	.	MAF_INRAE=8.861;MAF_USDA=11.765
NC_035078.1	41006485	.	G	A	.	.	MAF_INRAE=2.5;MAF_USDA=5.294
NC_035078.1	41006496	.	T	C	.	.	MAF_INRAE=5.263;MAF_USDA=11.765
NC_035078.1	41006557	.	G	T	.	.	MAF_USDA=3.333
NC_035078.1	41006562	.	A	C	.	.	MAF_INRAE=47.468;MAF_USDA=14.881
NC_035078.1	41006592	.	G	T	.	.	MAF_INRAE=3.165
NC_035078.1	41006754	.	G	T	.	.	MAF_INRAE=3.165;MAF_USDA=18.235
NC_035078.1	41006811	.	C	T	.	.	MAF_INRAE=9.494;MAF_USDA=12.353
NC_035078.1	41006882	.	T	A	.	.	MAF_INRAE=46.203
NC_035078.1	41007272	.	A	G	.	.	MAF_INRAE=3.165;MAF_USDA=8.824
NC_035078.1	41007302	.	T	G	.	.	MAF_INRAE=24.684;MAF_USDA=48.824
NC_035078.1	41007307	.	T	A	.	.	MAF_INRAE=16.456;MAF_USDA=12.353
NC_035078.1	41007308	.	A	T	.	.	MAF_USDA=1.639
NC_035078.1	41007310	.	A	C	.	.	MAF_USDA=2.459
NC_035078.1	41007315	.	T	C	.	.	MAF_INRAE=13.924;MAF_USDA=18.75
NC_035078.1	41007352	.	A	G	.	.	MAF_INRAE=2.5;MAF_USDA=5.294
NC_035078.1	41007353	.	A	G	.	.	MAF_INRAE=2.5;MAF_USDA=5.294
NC_035078.1	41007381	.	T	A	.	.	MAF_INRAE=5.263
NC_035078.1	41007392	.	G	C	.	.	MAF_USDA=1.639
NC_035078.1	41007446	.	C	T	.	.	MAF_INRAE=20.886;MAF_USDA=16.471
NC_035078.1	41007503	.	A	G	.	.	MAF_INRAE=15.823;MAF_USDA=11.176
NC_035078.1	41007515	.	G	C	.	.	MAF_INRAE=9.494;MAF_USDA=22.941
NC_035078.1	41007521	.	C	T	.	.	MAF_INRAE=2.532;MAF_USDA=10.0
NC_035078.1	41007552	.	C	T	.	.	MAF_USDA=1.667
NC_035078.1	41007622	.	C	A	.	.	MAF_USDA=3.279
NC_035078.1	41007647	.	G	C	.	.	MAF_INRAE=3.165;MAF_USDA=8.824
NC_035078.1	41007679	.	C	T	.	.	MAF_INRAE=10.127;MAF_USDA=18.824
NC_035078.1	41007680	.	A	G	.	.	MAF_INRAE=25.0;MAF_USDA=47.059
NC_035078.1	41007698	.	C	G	.	.	MAF_INRAE=5.263
NC_035078.1	41007720	.	A	G	.	.	MAF_INRAE=9.494;MAF_USDA=11.765
NC_035078.1	41007728	.	C	A	.	.	MAF_USDA=1.639
NC_035078.1	41007818	.	T	G	.	.	MAF_INRAE=25.316;MAF_USDA=27.059
NC_035078.1	41007827	.	T	A	.	.	MAF_INRAE=25.316;MAF_USDA=26.471
NC_035078.1	41007952	.	C	T	.	.	MAF_USDA=1.639
NC_035078.1	41007960	.	T	A	.	.	MAF_INRAE=8.333;MAF_USDA=31.25
NC_035078.1	41007961	.	T	C	.	.	MAF_INRAE=8.333;MAF_USDA=31.25
NC_035078.1	41007969	.	G	A	.	.	MAF_INRAE=4.167;MAF_USDA=4.706
NC_035078.1	41007984	.	A	T	.	.	MAF_USDA=4.918
NC_035078.1	41008024	.	A	G	.	.	MAF_USDA=2.459
NC_035078.1	41008080	.	A	C	.	.	MAF_INRAE=6.962;MAF_USDA=4.918
NC_035078.1	41008136	.	C	A	.	.	MAF_INRAE=6.962;MAF_USDA=3.279
NC_035078.1	41008150	.	C	T	.	.	MAF_INRAE=6.962;MAF_USDA=3.279
NC_035078.1	41008157	.	G	A	.	.	MAF_INRAE=15.19;MAF_USDA=30.588
NC_035078.1	41008163	.	A	G	.	.	MAF_INRAE=37.975;MAF_USDA=47.647
NC_035078.1	41008188	.	C	T	.	.	MAF_INRAE=34.177
NC_035078.1	41008193	.	C	T	.	.	MAF_USDA=1.639
NC_035078.1	41008196	.	T	A	.	.	MAF_USDA=5.738
NC_035078.1	41008198	.	C	T	.	.	MAF_USDA=5.738
NC_035078.1	41008228	.	G	A	.	.	MAF_INRAE=10.127;MAF_USDA=17.647
NC_035078.1	41008247	.	T	C	.	.	MAF_INRAE=47.468;MAF_USDA=37.059
NC_035078.1	41008309	.	C	T	.	.	MAF_INRAE=3.165;MAF_USDA=14.118
NC_035078.1	41008314	.	C	T	.	.	MAF_USDA=9.412
NC_035078.1	41008462	.	C	A	.	.	MAF_INRAE=34.177;MAF_USDA=23.529
NC_035078.1	41008504	.	G	T	.	.	MAF_USDA=25.294
NC_035078.1	41008505	.	C	T	.	.	MAF_USDA=5.294
NC_035078.1	41008528	.	C	T	.	.	MAF_INRAE=18.354;MAF_USDA=9.412
NC_035078.1	41008635	.	T	C	.	.	MAF_USDA=1.639
NC_035078.1	41008722	.	C	A	.	.	MAF_USDA=5.738
NC_035078.1	41008750	.	A	G	.	.	MAF_INRAE=2.5;MAF_USDA=6.25
NC_035078.1	41008752	.	C	T	.	.	MAF_INRAE=17.089;MAF_USDA=13.529
NC_035078.1	41008882	.	T	A	.	.	MAF_USDA=15.882
NC_035078.1	41008900	.	A	G	.	.	MAF_USDA=13.934
NC_035078.1	41008916	.	T	A	.	.	MAF_INRAE=34.177;MAF_USDA=9.412
NC_035078.1	41008984	.	G	A	.	.	MAF_INRAE=5.263
NC_035078.1	41009001	.	A	G	.	.	MAF_INRAE=44.304;MAF_USDA=41.765
NC_035078.1	41009028	.	G	C	.	.	MAF_INRAE=27.215;MAF_USDA=42.941
NC_035078.1	41009041	.	T	A	.	.	MAF_INRAE=3.333;MAF_USDA=2.941
NC_035078.1	41009080	.	G	A	.	.	MAF_USDA=2.459
NC_035078.1	41009182	.	C	A	.	.	MAF_INRAE=34.177;MAF_USDA=14.706
NC_035078.1	41009209	.	G	A	.	.	MAF_INRAE=34.81;MAF_USDA=20.588
NC_035078.1	41009438	.	C	T	.	.	MAF_INRAE=6.962;MAF_USDA=18.235
NC_035078.1	41009472	.	T	G	.	.	MAF_INRAE=4.43;MAF_USDA=1.639
NC_035078.1	41009477	.	G	T	.	.	MAF_USDA=1.639
NC_035078.1	41009638	.	C	A	.	.	MAF_USDA=1.639
NC_035078.1	41009677	.	T	G	.	.	MAF_INRAE=15.19;MAF_USDA=23.529
NC_035078.1	41009726	.	C	A	.	.	MAF_USDA=2.459
NC_035078.1	41009732	.	T	C	.	.	MAF_USDA=4.918
NC_035078.1	41009799	.	A	G	.	.	MAF_INRAE=5.696;MAF_USDA=3.279
NC_035078.1	41009839	.	A	T	.	.	MAF_USDA=4.918
NC_035078.1	41009925	.	A	G	.	.	MAF_INRAE=49.167
NC_035078.1	41009968	.	C	T	.	.	MAF_USDA=2.459
NC_035078.1	41009989	.	G	A	.	.	MAF_INRAE=27.848;MAF_USDA=38.824
NC_035078.1	41010109	.	G	A	.	.	MAF_INRAE=20.253;MAF_USDA=15.294
NC_035078.1	41010202	.	A	G	.	.	MAF_INRAE=14.557;MAF_USDA=4.118
NC_035078.1	41010257	.	T	G	.	.	MAF_USDA=4.918
NC_035078.1	41010273	.	T	G	.	.	MAF_USDA=25.0
NC_035078.1	41010303	.	T	C	.	.	MAF_INRAE=13.291;MAF_USDA=6.557
NC_035078.1	41010324	.	A	G	.	.	MAF_INRAE=18.987;MAF_USDA=13.529
NC_035078.1	41010492	.	C	T	.	.	MAF_INRAE=34.177;MAF_USDA=17.647
NC_035078.1	41010545	.	T	A	.	.	MAF_INRAE=34.177;MAF_USDA=18.235
NC_035078.1	41010564	.	G	T	.	.	MAF_INRAE=34.81;MAF_USDA=18.824
NC_035078.1	41010589	.	G	T	.	.	MAF_USDA=2.459
NC_035078.1	41010681	.	A	G	.	.	MAF_INRAE=36.709;MAF_USDA=36.471
NC_035078.1	41010878	.	T	C	.	.	MAF_INRAE=14.557;MAF_USDA=4.706
NC_035078.1	41010881	.	G	A	.	.	MAF_INRAE=33.333;MAF_USDA=13.529
NC_035078.1	41010983	.	C	G	.	.	MAF_INRAE=34.177;MAF_USDA=19.412
NC_035078.1	41011095	.	G	T	.	.	MAF_INRAE=18.354;MAF_USDA=9.412
NC_035078.1	41011097	.	A	T	.	.	MAF_INRAE=36.709;MAF_USDA=37.059
NC_035078.1	41011107	.	C	T	.	.	MAF_USDA=5.738
NC_035078.1	41011173	.	C	G	.	.	MAF_USDA=13.934
NC_035078.1	41011235	.	C	T	.	.	MAF_INRAE=34.177;MAF_USDA=9.412
NC_035078.1	41011241	.	G	A	.	.	MAF_USDA=12.5
NC_035078.1	41011246	.	C	A	.	.	MAF_USDA=12.5
NC_035078.1	41011456	.	T	G	.	.	MAF_USDA=2.459
NC_035078.1	41011510	.	A	C	.	.	MAF_USDA=12.5
NC_035078.1	41011701	.	T	A	.	.	MAF_USDA=4.098
NC_035078.1	41011777	.	A	G	.	.	MAF_INRAE=31.667;MAF_USDA=9.412
NC_035078.1	41011868	.	C	A	.	.	MAF_USDA=5.738
NC_035078.1	41011922	.	A	T	.	.	MAF_INRAE=34.177
NC_035078.1	41011937	.	G	A	.	.	MAF_INRAE=2.532
NC_035078.1	41012143	.	C	A	.	.	MAF_USDA=7.059
NC_035078.1	41012171	.	G	T	.	.	MAF_INRAE=20.886;MAF_USDA=16.071
NC_035078.1	41012235	.	C	T	.	.	MAF_USDA=7.377
NC_035078.1	41012248	.	G	A	.	.	MAF_INRAE=5.696;MAF_USDA=2.459
NC_035078.1	41012312	.	A	C	.	.	MAF_INRAE=17.089;MAF_USDA=10.588
NC_035078.1	41012344	.	C	A	.	.	MAF_USDA=5.294
NC_035078.1	41012349	.	T	C	.	.	MAF_USDA=8.333
NC_035078.1	41012423	.	G	A	.	.	MAF_INRAE=21.519;MAF_USDA=15.882
NC_035078.1	41012429	.	A	G	.	.	MAF_INRAE=13.291;MAF_USDA=6.557
NC_035078.1	41012518	.	T	G	.	.	MAF_INRAE=37.5;MAF_USDA=47.917
NC_035078.1	41012519	.	T	G	.	.	MAF_USDA=12.5
NC_035078.1	41012587	.	C	G	.	.	MAF_USDA=8.333
NC_035078.1	41012612	.	A	T	.	.	MAF_INRAE=43.038;MAF_USDA=45.833
NC_035078.1	41012639	.	A	G	.	.	MAF_USDA=4.918
NC_035078.1	41012663	.	A	T	.	.	MAF_INRAE=17.089;MAF_USDA=10.588
NC_035078.1	41012667	.	G	C	.	.	MAF_USDA=1.639
NC_035078.1	41012753	.	C	T	.	.	MAF_USDA=2.459
NC_035078.1	41012799	.	G	A	.	.	MAF_USDA=14.754
NC_035078.1	41012837	.	A	T	.	.	MAF_INRAE=22.152;MAF_USDA=15.882
NC_035078.1	41012926	.	T	C	.	.	MAF_USDA=9.836
NC_035078.1	41012930	.	G	T	.	.	MAF_INRAE=33.544;MAF_USDA=17.647
NC_035078.1	41012948	.	C	T	.	.	MAF_INRAE=33.544;MAF_USDA=18.235
NC_035078.1	41012970	.	C	T	.	.	MAF_USDA=4.918
NC_035078.1	41013037	.	A	C	.	.	MAF_USDA=6.471
NC_035078.1	41013101	.	C	T	.	.	MAF_INRAE=31.667;MAF_USDA=14.583
NC_035078.1	41013102	.	T	C	.	.	MAF_USDA=4.918
NC_035078.1	41013157	.	C	T	.	.	MAF_USDA=17.213
NC_035078.1	41013158	.	G	T	.	.	MAF_USDA=11.475
NC_035078.1	41013166	.	T	A	.	.	MAF_USDA=5.882
NC_035078.1	41013297	.	T	C	.	.	MAF_INRAE=36.076;MAF_USDA=38.824
NC_035078.1	41013349	.	C	A	.	.	MAF_INRAE=33.544;MAF_USDA=17.647
NC_035078.1	41013370	.	A	T	.	.	MAF_INRAE=35.443;MAF_USDA=39.412
NC_035078.1	41013378	.	C	T	.	.	MAF_USDA=3.279
NC_035078.1	41013392	.	A	T	.	.	MAF_USDA=2.459
NC_035078.1	41013455	.	C	T	.	.	MAF_INRAE=33.544;MAF_USDA=31.765
NC_035078.1	41013491	.	G	A	.	.	MAF_USDA=11.31
NC_035078.1	41013572	.	A	G	.	.	MAF_USDA=15.574
NC_035078.1	41013587	.	T	A	.	.	MAF_USDA=15.574
NC_035078.1	41013632	.	C	T	.	.	MAF_INRAE=6.962;MAF_USDA=10.0
NC_035078.1	41013663	.	C	A	.	.	MAF_INRAE=34.177;MAF_USDA=24.706
NC_035078.1	41013688	.	C	T	.	.	MAF_INRAE=2.532;MAF_USDA=2.941
NC_035078.1	41013692	.	G	C	.	.	MAF_INRAE=5.263;MAF_USDA=1.639
NC_035078.1	41013700	.	A	C	.	.	MAF_INRAE=4.167
NC_035078.1	41013729	.	T	G	.	.	MAF_USDA=2.459
NC_035078.1	41013770	.	A	C	.	.	MAF_USDA=3.279
NC_035078.1	41013784	.	C	G	.	.	MAF_INRAE=14.557;MAF_USDA=4.706
NC_035078.1	41013893	.	G	T	.	.	MAF_INRAE=34.177;MAF_USDA=18.824
NC_035078.1	41013908	.	G	A	.	.	MAF_INRAE=34.177;MAF_USDA=18.824
NC_035078.1	41013925	.	T	G	.	.	MAF_INRAE=34.177;MAF_USDA=18.824
NC_035078.1	41013980	.	G	A	.	.	MAF_USDA=5.738
NC_035078.1	41014012	.	G	A	.	.	MAF_USDA=5.738
NC_035078.1	41014013	.	A	T	.	.	MAF_USDA=5.738
NC_035078.1	41014040	.	G	A	.	.	MAF_INRAE=13.924;MAF_USDA=18.75
NC_035078.1	41014057	.	T	A	.	.	MAF_INRAE=14.557;MAF_USDA=4.706
NC_035078.1	41014067	.	G	A	.	.	MAF_INRAE=18.354;MAF_USDA=17.647
NC_035078.1	41014190	.	C	T	.	.	MAF_USDA=21.311
NC_035078.1	41014192	.	C	T	.	.	MAF_USDA=1.639
NC_035078.1	41014228	.	A	C	.	.	MAF_USDA=4.918
NC_035078.1	41014230	.	G	T	.	.	MAF_USDA=31.25
NC_035078.1	41014251	.	C	A	.	.	MAF_INRAE=14.557;MAF_USDA=4.706
NC_035078.1	41014283	.	G	T	.	.	MAF_USDA=4.918
NC_035078.1	41014324	.	T	A	.	.	MAF_INRAE=34.177;MAF_USDA=33.529
NC_035078.1	41014334	.	T	A	.	.	MAF_INRAE=34.81;MAF_USDA=32.941
NC_035078.1	41014358	.	G	A	.	.	MAF_USDA=7.377
NC_035078.1	41014360	.	T	G	.	.	MAF_USDA=22.131
NC_035078.1	41014383	.	G	T	.	.	MAF_INRAE=34.177;MAF_USDA=18.824
NC_035078.1	41014399	.	A	C	.	.	MAF_INRAE=12.025
NC_035078.1	41014400	.	A	C	.	.	MAF_INRAE=5.263
NC_035078.1	41014404	.	T	C	.	.	MAF_USDA=5.294
NC_035078.1	41014573	.	A	G	.	.	MAF_USDA=1.639
NC_035078.1	41014633	.	G	A	.	.	MAF_USDA=3.279
NC_035078.1	41014655	.	G	A	.	.	MAF_INRAE=5.0;MAF_USDA=5.294
NC_035078.1	41014665	.	C	T	.	.	MAF_INRAE=5.833;MAF_USDA=4.706
NC_035078.1	41014677	.	C	T	.	.	MAF_INRAE=22.152;MAF_USDA=17.647
NC_035078.1	41014697	.	G	A	.	.	MAF_USDA=4.118
NC_035078.1	41014711	.	C	T	.	.	MAF_INRAE=33.544;MAF_USDA=9.412
NC_035078.1	41014772	.	T	G	.	.	MAF_INRAE=5.696;MAF_USDA=2.459
NC_035078.1	41014846	.	C	T	.	.	MAF_INRAE=13.291;MAF_USDA=6.557
NC_035078.1	41014857	.	T	G	.	.	MAF_USDA=2.459
NC_035078.1	41014907	.	A	T	.	.	MAF_USDA=2.459
NC_035078.1	41014967	.	C	T	.	.	MAF_USDA=21.311
NC_035078.1	41014968	.	G	A	.	.	MAF_INRAE=34.177;MAF_USDA=10.0
NC_035078.1	41014979	.	C	T	.	.	MAF_USDA=5.294
NC_035078.1	41015087	.	C	A	.	.	MAF_INRAE=34.177;MAF_USDA=18.824
NC_035078.1	41015122	.	G	A	.	.	MAF_USDA=2.459
NC_035078.1	41015142	.	A	G	.	.	MAF_INRAE=34.81;MAF_USDA=33.333
NC_035078.1	41015144	.	C	T	.	.	MAF_USDA=4.762
NC_035078.1	41015151	.	G	A	.	.	MAF_INRAE=2.532
NC_035078.1	41015229	.	T	C	.	.	MAF_USDA=27.083
NC_035078.1	41015230	.	T	A	.	.	MAF_USDA=25.0
NC_035078.1	41015231	.	A	T	.	.	MAF_USDA=25.0
NC_035078.1	41015239	.	A	G	.	.	MAF_INRAE=35.443;MAF_USDA=27.083
NC_035078.1	41015350	.	T	C	.	.	MAF_INRAE=13.291;MAF_USDA=6.557
NC_035078.1	41015377	.	G	C	.	.	MAF_USDA=5.294
NC_035078.1	41015385	.	G	A	.	.	MAF_INRAE=33.544;MAF_USDA=17.647
NC_035078.1	41015392	.	T	G	.	.	MAF_INRAE=33.544;MAF_USDA=17.647
NC_035078.1	41015452	.	G	A	.	.	MAF_USDA=20.833
NC_035078.1	41015467	.	C	T	.	.	MAF_USDA=3.279
NC_035078.1	41015538	.	T	C	.	.	MAF_INRAE=36.076;MAF_USDA=35.882
NC_035078.1	41015544	.	A	T	.	.	MAF_USDA=6.557
NC_035078.1	41015555	.	A	C	.	.	MAF_USDA=22.131
NC_035078.1	41015590	.	G	T	.	.	MAF_INRAE=36.076;MAF_USDA=35.294
NC_035078.1	41015634	.	A	G	.	.	MAF_USDA=3.279
NC_035078.1	41015636	.	T	A	.	.	MAF_INRAE=34.177;MAF_USDA=9.412
NC_035078.1	41015644	.	C	T	.	.	MAF_INRAE=34.177;MAF_USDA=18.824
NC_035078.1	41015661	.	G	A	.	.	MAF_INRAE=5.263
NC_035078.1	41015700	.	A	G	.	.	MAF_USDA=3.279
NC_035078.1	41015743	.	C	G	.	.	MAF_USDA=3.279
NC_035078.1	41015786	.	G	A	.	.	MAF_USDA=2.459
NC_035078.1	41015835	.	A	G	.	.	MAF_INRAE=23.418;MAF_USDA=21.765
NC_035078.1	41015838	.	C	A	.	.	MAF_INRAE=31.667;MAF_USDA=18.824
NC_035078.1	41015969	.	G	A	.	.	MAF_USDA=5.882
NC_035078.1	41016028	.	A	G	.	.	MAF_INRAE=36.076;MAF_USDA=36.905
NC_035078.1	41016033	.	G	A	.	.	MAF_USDA=2.5
NC_035078.1	41016146	.	C	T	.	.	MAF_USDA=12.5
NC_035078.1	41016277	.	C	G	.	.	MAF_USDA=4.167
NC_035078.1	41016292	.	C	T	.	.	MAF_USDA=2.5
NC_035078.1	41016400	.	C	T	.	.	MAF_USDA=5.294
NC_035078.1	41016428	.	A	C	.	.	MAF_INRAE=33.544;MAF_USDA=18.824
NC_035078.1	41016527	.	G	A	.	.	MAF_INRAE=13.291;MAF_USDA=6.557
NC_035078.1	41016547	.	G	T	.	.	MAF_INRAE=27.215;MAF_USDA=26.471
NC_035078.1	41016550	.	G	C	.	.	MAF_USDA=2.459
NC_035078.1	41016598	.	C	T	.	.	MAF_USDA=1.639
NC_035078.1	41016631	.	T	G	.	.	MAF_USDA=2.459
NC_035078.1	41016632	.	G	T	.	.	MAF_USDA=4.098
NC_035078.1	41016641	.	C	T	.	.	MAF_INRAE=35.443;MAF_USDA=28.824
NC_035078.1	41016749	.	T	A	.	.	MAF_USDA=2.459
NC_035078.1	41016783	.	T	G	.	.	MAF_USDA=1.639
NC_035078.1	41016784	.	G	T	.	.	MAF_USDA=1.639
NC_035078.1	41016836	.	C	A	.	.	MAF_USDA=3.279
NC_035078.1	41016837	.	T	C	.	.	MAF_INRAE=12.025
NC_035078.1	41016875	.	G	T	.	.	MAF_USDA=11.765
NC_035078.1	41016945	.	T	A	.	.	MAF_USDA=4.706
NC_035078.1	41016947	.	C	T	.	.	MAF_USDA=4.706
NC_035078.1	41016951	.	G	T	.	.	MAF_INRAE=14.557;MAF_USDA=22.917
NC_035078.1	41017012	.	C	T	.	.	MAF_INRAE=34.177;MAF_USDA=8.824
NC_035078.1	41017050	.	C	T	.	.	MAF_USDA=18.033
NC_035078.1	41017485	.	A	G	.	.	MAF_INRAE=26.582;MAF_USDA=8.197
NC_035078.1	41017716	.	T	G	.	.	MAF_USDA=2.459
NC_035078.1	41017750	.	G	A	.	.	MAF_USDA=2.459
NC_035078.1	41017801	.	C	T	.	.	MAF_USDA=12.353
NC_035078.1	41017854	.	C	T	.	.	MAF_USDA=12.5
NC_035078.1	41017860	.	G	T	.	.	MAF_USDA=12.5
NC_035078.1	41017866	.	A	G	.	.	MAF_INRAE=1.667
NC_035078.1	41017887	.	C	A	.	.	MAF_INRAE=2.532
NC_035078.1	41018033	.	G	A	.	.	MAF_USDA=5.0
NC_035078.1	41018068	.	C	T	.	.	MAF_USDA=4.918
NC_035078.1	41018082	.	A	G	.	.	MAF_INRAE=5.833;MAF_USDA=4.918
NC_035078.1	41018083	.	T	A	.	.	MAF_INRAE=34.177;MAF_USDA=14.754
NC_035078.1	41018084	.	G	A	.	.	MAF_INRAE=31.667
NC_035078.1	41018091	.	C	T	.	.	MAF_USDA=1.639
NC_035078.1	41018100	.	G	A	.	.	MAF_USDA=1.639
NC_035078.1	41018221	.	G	A	.	.	MAF_INRAE=2.532;MAF_USDA=2.083
NC_035078.1	41018249	.	C	T	.	.	MAF_INRAE=1.899;MAF_USDA=4.706
NC_035078.1	41018260	.	G	A	.	.	MAF_USDA=1.639
NC_035078.1	41018329	.	C	A	.	.	MAF_USDA=2.542
NC_035078.1	41018343	.	T	A	.	.	MAF_USDA=2.586
NC_035078.1	41018465	.	G	A	.	.	MAF_INRAE=26.316;MAF_USDA=43.75
NC_035078.1	41018518	.	T	A	.	.	MAF_INRAE=34.81;MAF_USDA=14.583
NC_035078.1	41018539	.	T	C	.	.	MAF_USDA=5.422
NC_035078.1	41018572	.	G	T	.	.	MAF_INRAE=5.263
NC_035078.1	41018575	.	A	T	.	.	MAF_INRAE=15.0
NC_035078.1	41018576	.	T	A	.	.	MAF_INRAE=13.291
NC_035078.1	41018577	.	T	A	.	.	MAF_INRAE=15.833
NC_035078.1	41018681	.	C	T	.	.	MAF_USDA=1.639
NC_035078.1	41018719	.	G	A	.	.	MAF_USDA=7.377
NC_035078.1	41018724	.	C	T	.	.	MAF_USDA=1.639
NC_035078.1	41018725	.	T	C	.	.	MAF_USDA=1.639
NC_035078.1	41018726	.	G	A	.	.	MAF_USDA=1.639
NC_035078.1	41018727	.	T	A	.	.	MAF_USDA=1.639
NC_035078.1	41018777	.	C	T	.	.	MAF_USDA=4.167
NC_035078.1	41018834	.	G	T	.	.	MAF_INRAE=32.278;MAF_USDA=8.824
NC_035078.1	41018857	.	T	G	.	.	MAF_INRAE=22.785;MAF_USDA=15.882
NC_035078.1	41018860	.	C	T	.	.	MAF_USDA=4.706
NC_035078.1	41018917	.	T	C	.	.	MAF_USDA=1.639
NC_035078.1	41019021	.	T	G	.	.	MAF_USDA=2.459
NC_035078.1	41019028	.	T	A	.	.	MAF_INRAE=32.911;MAF_USDA=14.583
NC_035078.1	41019029	.	C	G	.	.	MAF_INRAE=30.833;MAF_USDA=14.583
NC_035078.1	41019075	.	A	T	.	.	MAF_USDA=7.377
NC_035078.1	41019132	.	C	A	.	.	MAF_INRAE=6.962;MAF_USDA=22.941
NC_035078.1	41019150	.	A	T	.	.	MAF_USDA=4.098
NC_035078.1	41019209	.	T	A	.	.	MAF_USDA=1.639
NC_035078.1	41019290	.	A	C	.	.	MAF_USDA=8.333
NC_035078.1	41019300	.	C	A	.	.	MAF_INRAE=5.263
NC_035078.1	41019374	.	A	T	.	.	MAF_INRAE=12.658
NC_035078.1	41019407	.	C	T	.	.	MAF_INRAE=32.911;MAF_USDA=12.353
NC_035078.1	41019504	.	A	C	.	.	MAF_INRAE=2.532;MAF_USDA=4.098
NC_035078.1	41019515	.	G	A	.	.	MAF_INRAE=34.177;MAF_USDA=9.412
NC_035078.1	41019711	.	A	T	.	.	MAF_INRAE=34.81;MAF_USDA=21.176
NC_035078.1	41019749	.	G	A	.	.	MAF_INRAE=31.646;MAF_USDA=14.706
NC_035078.1	41019794	.	C	A	.	.	MAF_USDA=1.639
NC_035078.1	41019854	.	A	C	.	.	MAF_USDA=4.098
NC_035078.1	41019862	.	T	A	.	.	MAF_INRAE=42.105
NC_035078.1	41019900	.	C	T	.	.	MAF_INRAE=5.263;MAF_USDA=22.941
NC_035078.1	41019914	.	T	G	.	.	MAF_INRAE=42.105;MAF_USDA=13.529
NC_035078.1	41019915	.	A	T	.	.	MAF_USDA=13.529
NC_035078.1	41019946	.	CC	CA	.	.	MAF_USDA=14.583
NC_035078.1	41019947	.	C	A	.	.	MAF_INRAE=42.105;MAF_USDA=13.115
NC_035078.1	41021310	.	T	C	.	.	MAF_USDA=10.417
NC_035078.1	41021324	.	C	T	.	.	MAF_USDA=18.75
NC_035078.1	41021429	.	A	C	.	.	MAF_USDA=39.286
NC_035078.1	41021588	.	C	T	.	.	MAF_INRAE=13.291;MAF_USDA=6.557
NC_035078.1	41021589	.	G	A	.	.	MAF_USDA=7.377
NC_035078.1	41021754	.	C	G	.	.	MAF_USDA=2.459
NC_035078.1	41021769	.	A	C	.	.	MAF_INRAE=31.667;MAF_USDA=13.529
NC_035078.1	41021792	.	G	T	.	.	MAF_INRAE=2.532;MAF_USDA=4.706
NC_035078.1	41021847	.	G	A	.	.	MAF_USDA=1.639
NC_035078.1	41021864	.	C	T	.	.	MAF_USDA=7.377
NC_035078.1	41021913	.	C	T	.	.	MAF_USDA=4.918
NC_035078.1	41022140	.	A	G	.	.	MAF_INRAE=12.5;MAF_USDA=1.639
NC_035078.1	41022212	.	A	G	.	.	MAF_USDA=2.459
NC_035078.1	41022221	.	A	G	.	.	MAF_USDA=1.639
NC_035078.1	41022265	.	A	T	.	.	MAF_INRAE=6.667;MAF_USDA=4.706
NC_035078.1	41022330	.	A	C	.	.	MAF_INRAE=5.263
NC_035078.1	41022333	.	T	G	.	.	MAF_USDA=2.459
NC_035078.1	41022334	.	T	G	.	.	MAF_USDA=12.353
NC_035078.1	41022565	.	G	A	.	.	MAF_INRAE=5.263;MAF_USDA=2.459
NC_035078.1	41022593	.	C	G	.	.	MAF_INRAE=20.253;MAF_USDA=15.882
NC_035078.1	41022609	.	C	T	.	.	MAF_USDA=4.918
NC_035078.1	41022735	.	C	T	.	.	MAF_USDA=1.639
NC_035078.1	41022745	.	A	G	.	.	MAF_USDA=5.882
NC_035078.1	41022749	.	C	T	.	.	MAF_INRAE=34.81;MAF_USDA=13.529
NC_035078.1	41022801	.	G	T	.	.	MAF_INRAE=39.873;MAF_USDA=28.824
NC_035078.1	41023143	.	C	T	.	.	MAF_USDA=1.639
NC_035078.1	41023505	.	A	C	.	.	MAF_INRAE=33.544;MAF_USDA=13.529
NC_035078.1	41023766	.	T	A	.	.	MAF_USDA=2.459
NC_035078.1	41023767	.	A	T	.	.	MAF_INRAE=35.443;MAF_USDA=19.412
NC_035078.1	41023768	.	A	T	.	.	MAF_INRAE=31.667;MAF_USDA=17.059
NC_035078.1	41023792	.	T	G	.	.	MAF_INRAE=34.177;MAF_USDA=12.941
NC_035078.1	41023918	.	C	A	.	.	MAF_USDA=7.377
NC_035078.1	41023938	.	T	C	.	.	MAF_INRAE=9.494;MAF_USDA=25.294
NC_035078.1	41024064	.	A	T	.	.	MAF_INRAE=34.177;MAF_USDA=11.765
NC_035078.1	41024117	.	A	C	.	.	MAF_INRAE=15.789;MAF_USDA=47.917
NC_035078.1	41024742	.	G	A	.	.	MAF_USDA=8.333
NC_035078.1	41024757	.	T	A	.	.	MAF_INRAE=12.025;MAF_USDA=39.412
NC_035078.1	41024763	.	A	C	.	.	MAF_USDA=1.639
NC_035078.1	41024791	.	G	A	.	.	MAF_USDA=1.639
NC_035078.1	41024799	.	G	A	.	.	MAF_USDA=7.059
NC_035078.1	41024814	.	A	G	.	.	MAF_USDA=6.557
NC_035078.1	41024816	.	T	C	.	.	MAF_USDA=1.639
NC_035078.1	41024842	.	C	T	.	.	MAF_USDA=1.639
NC_035078.1	41024917	.	A	G	.	.	MAF_USDA=5.738
NC_035078.1	41024920	.	G	A	.	.	MAF_INRAE=12.025;MAF_USDA=1.639
NC_035078.1	41024965	.	A	G	.	.	MAF_USDA=5.833
NC_035078.1	41025050	.	C	T	.	.	MAF_INRAE=35.443;MAF_USDA=21.765
NC_035078.1	41025078	.	C	T	.	.	MAF_USDA=4.098
NC_035078.1	41025130	.	C	A	.	.	MAF_USDA=4.098
NC_035078.1	41025162	.	G	T	.	.	MAF_USDA=4.098
NC_035078.1	41025164	.	C	T	.	.	MAF_INRAE=2.532
NC_035078.1	41025173	.	A	G	.	.	MAF_INRAE=1.667
NC_035078.1	41025261	.	A	G	.	.	MAF_USDA=2.5
NC_035078.1	41025306	.	C	T	.	.	MAF_INRAE=5.263
NC_035078.1	41025346	.	T	A	.	.	MAF_USDA=9.412
NC_035078.1	41025347	.	T	C	.	.	MAF_USDA=9.412
NC_035078.1	41025348	.	G	T	.	.	MAF_USDA=9.412
NC_035078.1	41025378	.	G	T	.	.	MAF_USDA=2.459
NC_035078.1	41025491	.	C	T	.	.	MAF_INRAE=12.025;MAF_USDA=4.098
NC_035078.1	41025628	.	C	A	.	.	MAF_USDA=1.639
NC_035078.1	41025663	.	T	A	.	.	MAF_USDA=4.098
NC_035078.1	41025836	.	C	G	.	.	MAF_USDA=2.459
NC_035078.1	41025943	.	A	G	.	.	MAF_USDA=3.279
NC_035078.1	41025954	.	C	T	.	.	MAF_USDA=12.353
NC_035078.1	41026067	.	A	G	.	.	MAF_USDA=10.417
NC_035078.1	41026128	.	A	G	.	.	MAF_INRAE=22.152;MAF_USDA=17.647
NC_035078.1	41026289	.	T	A	.	.	MAF_USDA=1.639
NC_035078.1	41026306	.	C	T	.	.	MAF_USDA=2.083
NC_035078.1	41026397	.	G	A	.	.	MAF_INRAE=3.165;MAF_USDA=13.934
NC_035078.1	41026457	.	T	C	.	.	MAF_INRAE=2.5
NC_035078.1	41026515	.	G	A	.	.	MAF_USDA=1.639
NC_035078.1	41026519	.	A	T	.	.	MAF_INRAE=5.696;MAF_USDA=17.647
NC_035078.1	41026524	.	G	A	.	.	MAF_INRAE=5.696;MAF_USDA=17.647
NC_035078.1	41026526	.	C	A	.	.	MAF_USDA=2.459
NC_035078.1	41026550	.	A	G	.	.	MAF_INRAE=18.987;MAF_USDA=25.882
NC_035078.1	41026572	.	T	A	.	.	MAF_INRAE=5.696;MAF_USDA=18.235
NC_035078.1	41026677	.	A	T	.	.	MAF_USDA=2.459
NC_035078.1	41026709	.	G	A	.	.	MAF_USDA=1.639
NC_035078.1	41026891	.	G	A	.	.	MAF_USDA=5.738
NC_035078.1	41026979	.	C	G	.	.	MAF_INRAE=38.608;MAF_USDA=28.235
NC_035078.1	41026989	.	A	C	.	.	MAF_USDA=6.557
NC_035078.1	41027176	.	C	T	.	.	MAF_INRAE=5.263
NC_035078.1	41027341	.	G	T	.	.	MAF_USDA=9.016
NC_035078.1	41027413	.	C	A	.	.	MAF_INRAE=2.532
NC_035078.1	41027427	.	T	A	.	.	MAF_INRAE=5.263;MAF_USDA=11.765
NC_035078.1	41027461	.	T	C	.	.	MAF_INRAE=12.025
NC_035078.1	41027624	.	G	T	.	.	MAF_USDA=7.377
NC_035078.1	41027657	.	C	T	.	.	MAF_USDA=17.213
NC_035078.1	41027706	.	G	A	.	.	MAF_USDA=4.098
NC_035078.1	41027825	.	G	A	.	.	MAF_USDA=1.639
NC_035078.1	41027872	.	G	A	.	.	MAF_INRAE=20.886;MAF_USDA=15.882
NC_035078.1	41027889	.	A	T	.	.	MAF_INRAE=5.696;MAF_USDA=18.235
NC_035078.1	41027912	.	C	A	.	.	MAF_USDA=4.098
NC_035078.1	41027913	.	C	A	.	.	MAF_USDA=4.118
NC_035078.1	41027953	.	G	C	.	.	MAF_INRAE=39.873;MAF_USDA=28.824
NC_035078.1	41027957	.	A	G	.	.	MAF_INRAE=31.667;MAF_USDA=9.412
NC_035078.1	41028019	.	T	G	.	.	MAF_INRAE=6.667;MAF_USDA=5.294
NC_035078.1	41028051	.	C	G	.	.	MAF_INRAE=2.532;MAF_USDA=4.706
NC_035078.1	41028102	.	C	A	.	.	MAF_USDA=3.279
NC_035078.1	41028130	.	G	T	.	.	MAF_INRAE=2.5;MAF_USDA=4.118
NC_035078.1	41028219	.	A	C	.	.	MAF_INRAE=2.532;MAF_USDA=2.459
NC_035078.1	41028276	.	T	C	.	.	MAF_INRAE=6.667;MAF_USDA=5.294
NC_035078.1	41028309	.	C	T	.	.	MAF_USDA=4.098
NC_035078.1	41028374	.	C	A	.	.	MAF_INRAE=47.468;MAF_USDA=32.941
NC_035078.1	41028522	.	C	G	.	.	MAF_INRAE=34.177;MAF_USDA=9.412
NC_035078.1	41028532	.	T	C	.	.	MAF_INRAE=3.165;MAF_USDA=14.118
NC_035078.1	41028535	.	C	T	.	.	MAF_USDA=9.412
NC_035078.1	41028628	.	T	C	.	.	MAF_INRAE=6.329;MAF_USDA=5.294
NC_035078.1	41028718	.	C	T	.	.	MAF_INRAE=3.165;MAF_USDA=15.882
NC_035078.1	41028872	.	G	T	.	.	MAF_INRAE=6.329;MAF_USDA=15.294
NC_035078.1	41028909	.	G	A	.	.	MAF_INRAE=2.532;MAF_USDA=2.459
NC_035078.1	41028969	.	A	T	.	.	MAF_USDA=3.279
NC_035078.1	41028984	.	C	G	.	.	MAF_USDA=1.639
NC_035078.1	41029039	.	A	G	.	.	MAF_INRAE=33.544;MAF_USDA=9.412
NC_035078.1	41029238	.	C	A	.	.	MAF_INRAE=2.532
NC_035078.1	41029360	.	T	A	.	.	MAF_INRAE=34.177;MAF_USDA=11.176
NC_035078.1	41029390	.	T	C	.	.	MAF_INRAE=34.177;MAF_USDA=10.588
NC_035078.1	41029440	.	C	T	.	.	MAF_USDA=2.353
NC_035078.1	41029640	.	T	A	.	.	MAF_INRAE=5.263;MAF_USDA=2.083
NC_035078.1	41029650	.	A	G	.	.	MAF_INRAE=37.342;MAF_USDA=28.333
NC_035078.1	41029683	.	A	C	.	.	MAF_INRAE=34.177;MAF_USDA=10.119
NC_035078.1	41029810	.	A	T	.	.	MAF_INRAE=37.342;MAF_USDA=36.31
NC_035078.1	41029856	.	T	A	.	.	MAF_USDA=12.5
NC_035078.1	41029928	.	C	T	.	.	MAF_INRAE=12.025;MAF_USDA=1.667
NC_035078.1	41029929	.	A	C	.	.	MAF_INRAE=1.667;MAF_USDA=2.5
NC_035078.1	41030069	.	C	T	.	.	MAF_USDA=5.357
NC_035078.1	41030219	.	A	G	.	.	MAF_INRAE=15.833
NC_035078.1	41030244	.	C	G	.	.	MAF_INRAE=22.152;MAF_USDA=38.095
NC_035078.1	41030270	.	G	A	.	.	MAF_INRAE=2.532
NC_035078.1	41030290	.	C	A	.	.	MAF_USDA=5.0
NC_035078.1	41030489	.	T	G	.	.	MAF_INRAE=26.316;MAF_USDA=40.476
NC_035078.1	41030490	.	T	G	.	.	MAF_INRAE=6.667;MAF_USDA=8.333
NC_035078.1	41030582	.	C	T	.	.	MAF_INRAE=21.519;MAF_USDA=38.69
NC_035078.1	41030669	.	C	T	.	.	MAF_INRAE=21.519;MAF_USDA=40.476
NC_035078.1	41030732	.	T	G	.	.	MAF_INRAE=22.152;MAF_USDA=17.857
NC_035078.1	41030789	.	G	T	.	.	MAF_INRAE=33.544;MAF_USDA=9.524
NC_035078.1	41030857	.	G	A	.	.	MAF_USDA=1.667
NC_035078.1	41030899	.	C	A	.	.	MAF_USDA=4.167
NC_035078.1	41030928	.	G	A	.	.	MAF_INRAE=1.667
NC_035078.1	41030929	.	G	T	.	.	MAF_INRAE=1.667
NC_035078.1	41031391	.	T	C	.	.	MAF_INRAE=22.785;MAF_USDA=37.5
NC_035078.1	41031547	.	T	G	.	.	MAF_INRAE=12.025;MAF_USDA=8.333
NC_035078.1	41031574	.	C	A	.	.	MAF_INRAE=40.506;MAF_USDA=35.714
NC_035078.1	41031603	.	G	A	.	.	MAF_INRAE=22.152;MAF_USDA=39.286
NC_035078.1	41031659	.	G	A	.	.	MAF_USDA=1.667
NC_035078.1	41031669	.	G	A	.	.	MAF_INRAE=5.063
NC_035078.1	41031752	.	C	A	.	.	MAF_USDA=1.667
NC_035078.1	41031818	.	G	A	.	.	MAF_USDA=2.5
NC_035078.1	41031947	.	G	T	.	.	MAF_USDA=1.667
NC_035078.1	41032287	.	T	G	.	.	MAF_USDA=2.5
NC_035078.1	41032301	.	T	A	.	.	MAF_USDA=3.333
NC_035078.1	41032329	.	C	T	.	.	MAF_USDA=6.667
NC_035078.1	41032375	.	A	G	.	.	MAF_INRAE=5.263
NC_035078.1	41032380	.	C	A	.	.	MAF_USDA=5.172
NC_035078.1	41032701	.	A	G	.	.	MAF_USDA=2.459
NC_035078.1	41032734	.	T	A	.	.	MAF_INRAE=42.105;MAF_USDA=14.583
NC_035078.1	41032771	.	A	G	.	.	MAF_USDA=8.197
NC_035078.1	41032995	.	A	G	.	.	MAF_USDA=5.882
NC_035078.1	41033126	.	T	C	.	.	MAF_INRAE=5.263
NC_035078.1	41033251	.	G	C	.	.	MAF_INRAE=23.418;MAF_USDA=29.167
NC_035078.1	41033333	.	C	A	.	.	MAF_USDA=1.639
NC_035078.1	41033376	.	T	C	.	.	MAF_INRAE=19.62;MAF_USDA=4.167
NC_035078.1	41033425	.	A	G	.	.	MAF_INRAE=20.833
NC_035078.1	41033488	.	G	A	.	.	MAF_INRAE=1.667;MAF_USDA=12.353
NC_035078.1	41033493	.	C	T	.	.	MAF_USDA=4.118
NC_035078.1	41033540	.	C	T	.	.	MAF_INRAE=1.667;MAF_USDA=11.765
NC_035078.1	41033561	.	C	T	.	.	MAF_INRAE=25.833
NC_035078.1	41033568	.	G	A	.	.	MAF_INRAE=1.667
NC_035078.1	41033572	.	T	G	.	.	MAF_INRAE=1.667
NC_035078.1	41033615	.	G	T	.	.	MAF_INRAE=3.797;MAF_USDA=13.529
NC_035078.1	41033616	.	C	A	.	.	MAF_USDA=1.639
NC_035078.1	41033639	.	A	C	.	.	MAF_USDA=3.279
NC_035078.1	41033671	.	A	T	.	.	MAF_INRAE=18.354;MAF_USDA=23.81
NC_035078.1	41033684	.	T	A	.	.	MAF_USDA=3.333
NC_035078.1	41033685	.	A	C	.	.	MAF_USDA=3.333
NC_035078.1	41033755	.	C	T	.	.	MAF_USDA=1.667
NC_035078.1	41033814	.	A	T	.	.	MAF_USDA=3.39
NC_035078.1	41033836	.	A	C	.	.	MAF_INRAE=15.789
NC_035078.1	41033887	.	C	T	.	.	MAF_USDA=27.083
NC_035078.1	41033914	.	C	T	.	.	MAF_INRAE=1.667
NC_035078.1	41033919	.	T	A	.	.	MAF_USDA=2.5
NC_035078.1	41034068	.	G	A	.	.	MAF_USDA=4.118
NC_035078.1	41034098	.	G	T	.	.	MAF_USDA=6.557
NC_035078.1	41034103	.	G	T	.	.	MAF_USDA=2.5
NC_035078.1	41034119	.	C	T	.	.	MAF_USDA=2.459
NC_035078.1	41034345	.	A	T	.	.	MAF_INRAE=2.532;MAF_USDA=4.118
NC_035078.1	41034398	.	C	T	.	.	MAF_USDA=2.459
NC_035078.1	41034484	.	C	T	.	.	MAF_INRAE=34.177;MAF_USDA=9.412
NC_035078.1	41034488	.	G	C	.	.	MAF_USDA=4.918
NC_035078.1	41034510	.	C	G	.	.	MAF_INRAE=34.177;MAF_USDA=8.235
NC_035078.1	41034515	.	G	T	.	.	MAF_USDA=3.279
NC_035078.1	41034535	.	C	T	.	.	MAF_INRAE=3.797;MAF_USDA=14.706
NC_035078.1	41034594	.	T	C	.	.	MAF_USDA=2.5
NC_035078.1	41034698	.	C	G	.	.	MAF_USDA=2.459
NC_035078.1	41034721	.	A	G	.	.	MAF_INRAE=12.658;MAF_USDA=13.115
NC_035078.1	41034803	.	C	T	.	.	MAF_INRAE=5.696;MAF_USDA=1.639
NC_035078.1	41034825	.	G	T	.	.	MAF_USDA=3.279
NC_035078.1	41034844	.	G	A	.	.	MAF_INRAE=13.291;MAF_USDA=7.377
NC_035078.1	41034879	.	C	G	.	.	MAF_INRAE=21.519;MAF_USDA=27.647
NC_035078.1	41035042	.	T	C	.	.	MAF_USDA=4.098
NC_035078.1	41035057	.	C	T	.	.	MAF_USDA=1.639
NC_035078.1	41035175	.	G	C	.	.	MAF_INRAE=2.532
NC_035078.1	41035177	.	C	T	.	.	MAF_INRAE=5.263
NC_035078.1	41035279	.	T	C	.	.	MAF_USDA=1.639
NC_035078.1	41035287	.	G	T	.	.	MAF_USDA=3.279
NC_035078.1	41035299	.	A	G	.	.	MAF_USDA=1.639
NC_035078.1	41035396	.	A	C	.	.	MAF_INRAE=20.886;MAF_USDA=28.235
NC_035078.1	41035414	.	T	G	.	.	MAF_INRAE=1.667;MAF_USDA=4.118
NC_035078.1	41035536	.	G	A	.	.	MAF_INRAE=24.684;MAF_USDA=45.294
NC_035078.1	41035582	.	G	T	.	.	MAF_INRAE=3.797;MAF_USDA=14.118
NC_035078.1	41035649	.	C	T	.	.	MAF_INRAE=2.532
NC_035078.1	41035663	.	G	A	.	.	MAF_USDA=1.639
NC_035078.1	41035683	.	G	T	.	.	MAF_INRAE=3.797;MAF_USDA=14.706
NC_035078.1	41035698	.	C	A	.	.	MAF_INRAE=6.329;MAF_USDA=5.882
NC_035078.1	41035702	.	C	T	.	.	MAF_INRAE=22.5;MAF_USDA=44.118
NC_035078.1	41035720	.	G	A	.	.	MAF_INRAE=41.139;MAF_USDA=36.471
NC_035078.1	41035722	.	T	G	.	.	MAF_USDA=3.279
NC_035078.1	41035743	.	A	T	.	.	MAF_USDA=3.279
NC_035078.1	41035779	.	G	T	.	.	MAF_INRAE=20.886;MAF_USDA=27.647
NC_035078.1	41035802	.	A	T	.	.	MAF_INRAE=34.177;MAF_USDA=9.412
NC_035078.1	41035808	.	C	T	.	.	MAF_INRAE=24.684;MAF_USDA=44.118
NC_035078.1	41035913	.	C	A	.	.	MAF_USDA=4.098
NC_035078.1	41035989	.	T	A	.	.	MAF_USDA=1.695
NC_035078.1	41036045	.	G	A	.	.	MAF_USDA=2.459
NC_035078.1	41036112	.	G	T	.	.	MAF_USDA=3.279
NC_035078.1	41036157	.	T	A	.	.	MAF_INRAE=12.025;MAF_USDA=1.639
NC_035078.1	41036250	.	C	T	.	.	MAF_USDA=3.279
NC_035078.1	41036286	.	A	C	.	.	MAF_INRAE=20.886;MAF_USDA=28.235
NC_035078.1	41036290	.	T	G	.	.	MAF_USDA=10.588
NC_035078.1	41036342	.	G	A	.	.	MAF_USDA=3.279
NC_035078.1	41036397	.	C	T	.	.	MAF_INRAE=33.544;MAF_USDA=8.824
NC_035078.1	41036503	.	G	T	.	.	MAF_INRAE=6.667;MAF_USDA=5.294
NC_035078.1	41036570	.	C	G	.	.	MAF_INRAE=34.177;MAF_USDA=13.529
NC_035078.1	41036571	.	A	G	.	.	MAF_USDA=2.459
NC_035078.1	41036663	.	A	C	.	.	MAF_USDA=9.016
NC_035078.1	41036664	.	A	T	.	.	MAF_INRAE=34.177;MAF_USDA=9.412
NC_035078.1	41036666	.	T	G	.	.	MAF_INRAE=5.263
NC_035078.1	41036715	.	A	T	.	.	MAF_INRAE=13.291;MAF_USDA=6.557
NC_035078.1	41036716	.	G	A	.	.	MAF_INRAE=15.833;MAF_USDA=6.557
NC_035078.1	41036770	.	T	A	.	.	MAF_USDA=1.639
NC_035078.1	41036792	.	C	A	.	.	MAF_INRAE=12.025;MAF_USDA=1.639
NC_035078.1	41036821	.	T	G	.	.	MAF_USDA=3.279
NC_035078.1	41036921	.	T	C	.	.	MAF_USDA=11.765
NC_035078.1	41036975	.	A	G	.	.	MAF_USDA=2.459
NC_035078.1	41037006	.	A	G	.	.	MAF_INRAE=3.797;MAF_USDA=14.118
NC_035078.1	41037046	.	T	C	.	.	MAF_INRAE=13.291;MAF_USDA=6.667
NC_035078.1	41037085	.	T	C	.	.	MAF_INRAE=21.519;MAF_USDA=26.471
NC_035078.1	41037118	.	G	A	.	.	MAF_USDA=4.098
NC_035078.1	41037120	.	G	T	.	.	MAF_INRAE=1.667
NC_035078.1	41037144	.	G	C	.	.	MAF_USDA=3.279
NC_035078.1	41037371	.	A	T	.	.	MAF_INRAE=12.025;MAF_USDA=1.639
NC_035078.1	41037383	.	G	A	.	.	MAF_INRAE=19.62;MAF_USDA=21.176
NC_035078.1	41037522	.	C	G	.	.	MAF_USDA=2.459
NC_035078.1	41037635	.	G	T	.	.	MAF_INRAE=23.333;MAF_USDA=40.588
NC_035078.1	41037708	.	A	T	.	.	MAF_INRAE=12.025;MAF_USDA=15.294
NC_035078.1	41037746	.	C	T	.	.	MAF_INRAE=4.167;MAF_USDA=2.941
NC_035078.1	41037804	.	C	A	.	.	MAF_USDA=1.639
NC_035078.1	41037822	.	G	A	.	.	MAF_USDA=1.639
NC_035078.1	41038044	.	G	A	.	.	MAF_INRAE=12.025;MAF_USDA=15.882
NC_035078.1	41038253	.	C	T	.	.	MAF_INRAE=2.532
NC_035078.1	41038284	.	G	A	.	.	MAF_USDA=34.524
NC_035078.1	41038341	.	C	A	.	.	MAF_INRAE=7.595;MAF_USDA=20.588
NC_035078.1	41038357	.	A	G	.	.	MAF_INRAE=2.532
NC_035078.1	41038520	.	G	C	.	.	MAF_INRAE=2.532
NC_035078.1	41038558	.	A	T	.	.	MAF_INRAE=2.532
NC_035078.1	41038567	.	T	A	.	.	MAF_USDA=10.417
NC_035078.1	41038574	.	A	C	.	.	MAF_INRAE=36.709;MAF_USDA=47.059
NC_035078.1	41038589	.	A	C	.	.	MAF_INRAE=1.667
NC_035078.1	41038624	.	G	T	.	.	MAF_USDA=2.459
NC_035078.1	41038638	.	A	G	.	.	MAF_INRAE=21.519;MAF_USDA=33.529
NC_035078.1	41038643	.	A	G	.	.	MAF_INRAE=21.519;MAF_USDA=33.529
NC_035078.1	41038658	.	A	G	.	.	MAF_USDA=2.459
NC_035078.1	41038662	.	A	T	.	.	MAF_USDA=1.639
NC_035078.1	41038836	.	G	T	.	.	MAF_INRAE=2.532
NC_035078.1	41038849	.	G	T	.	.	MAF_INRAE=2.532
NC_035078.1	41038884	.	G	A	.	.	MAF_USDA=2.459
NC_035078.1	41038891	.	T	C	.	.	MAF_INRAE=43.671;MAF_USDA=25.294
NC_035078.1	41038918	.	C	A	.	.	MAF_INRAE=37.342;MAF_USDA=47.059
NC_035078.1	41038953	.	T	C	.	.	MAF_INRAE=12.025
NC_035078.1	41038973	.	T	C	.	.	MAF_USDA=2.459
NC_035078.1	41038989	.	C	T	.	.	MAF_USDA=2.459
NC_035078.1	41039003	.	T	G	.	.	MAF_INRAE=17.722;MAF_USDA=13.529
NC_035078.1	41039215	.	C	T	.	.	MAF_INRAE=12.025;MAF_USDA=14.706
NC_035078.1	41039231	.	C	T	.	.	MAF_USDA=6.557
NC_035078.1	41039237	.	G	T	.	.	MAF_USDA=3.279
NC_035078.1	41039352	.	C	T	.	.	MAF_USDA=3.279
NC_035078.1	41039359	.	C	T	.	.	MAF_INRAE=22.152;MAF_USDA=37.647
NC_035078.1	41039476	.	C	T	.	.	MAF_INRAE=46.203;MAF_USDA=14.118
NC_035078.1	41039477	.	G	T,A	.	.	MAF_INRAE=2.532;MAF_USDA=1.639
NC_035078.1	41039489	.	G	A	.	.	MAF_USDA=3.279
NC_035078.1	41039515	.	G	A	.	.	MAF_INRAE=2.532
NC_035078.1	41039737	.	T	C	.	.	MAF_INRAE=41.139;MAF_USDA=29.412
NC_035078.1	41040093	.	T	G	.	.	MAF_INRAE=43.671;MAF_USDA=25.294
NC_035078.1	41040128	.	G	T	.	.	MAF_INRAE=3.333
NC_035078.1	41040130	.	C	T	.	.	MAF_INRAE=3.333
NC_035078.1	41040199	.	A	G	.	.	MAF_INRAE=8.333;MAF_USDA=12.5
NC_035078.1	41040260	.	T	G	.	.	MAF_USDA=12.5
NC_035078.1	41040280	.	A	T	.	.	MAF_INRAE=37.5;MAF_USDA=37.5
NC_035078.1	41040314	.	A	G	.	.	MAF_INRAE=13.333;MAF_USDA=25.0
NC_035078.1	41040431	.	T	G	.	.	MAF_INRAE=10.0;MAF_USDA=20.833
NC_035078.1	41040586	.	T	C	.	.	MAF_INRAE=38.333;MAF_USDA=37.5
NC_035078.1	41040591	.	C	T	.	.	MAF_INRAE=38.333;MAF_USDA=37.5
NC_035078.1	41040705	.	G	C	.	.	MAF_INRAE=12.658;MAF_USDA=11.765
NC_035078.1	41040808	.	C	G	.	.	MAF_USDA=4.098
NC_035078.1	41040828	.	T	G	.	.	MAF_INRAE=41.139;MAF_USDA=32.941
NC_035078.1	41040856	.	A	C	.	.	MAF_INRAE=6.962;MAF_USDA=14.706
NC_035078.1	41040904	.	A	G	.	.	MAF_INRAE=12.025;MAF_USDA=17.857
NC_035078.1	41040913	.	G	T	.	.	MAF_INRAE=2.532
NC_035078.1	41041043	.	A	T	.	.	MAF_INRAE=1.667
NC_035078.1	41041063	.	T	A	.	.	MAF_INRAE=18.354;MAF_USDA=34.706
NC_035078.1	41041220	.	T	A	.	.	MAF_INRAE=6.329;MAF_USDA=21.765
NC_035078.1	41041222	.	C	A	.	.	MAF_INRAE=2.532
NC_035078.1	41041239	.	C	T	.	.	MAF_USDA=4.098
NC_035078.1	41041318	.	A	C	.	.	MAF_INRAE=41.139;MAF_USDA=31.765
NC_035078.1	41041329	.	T	G	.	.	MAF_INRAE=6.329;MAF_USDA=18.824
NC_035078.1	41041330	.	G	A	.	.	MAF_INRAE=6.667;MAF_USDA=18.824
NC_035078.1	41041336	.	T	A	.	.	MAF_INRAE=41.139;MAF_USDA=28.824
NC_035078.1	41041363	.	T	C	.	.	MAF_INRAE=41.139;MAF_USDA=31.765
NC_035078.1	41041383	.	G	A	.	.	MAF_USDA=2.459
NC_035078.1	41041384	.	T	C	.	.	MAF_INRAE=41.139;MAF_USDA=31.765
NC_035078.1	41041391	.	A	C	.	.	MAF_INRAE=41.139;MAF_USDA=32.353
NC_035078.1	41041405	.	G	A	.	.	MAF_USDA=2.459
NC_035078.1	41041548	.	A	C	.	.	MAF_INRAE=41.139;MAF_USDA=31.765
NC_035078.1	41041565	.	C	A	.	.	MAF_USDA=4.098
NC_035078.1	41041618	.	C	G	.	.	MAF_USDA=4.098
NC_035078.1	41041636	.	T	C	.	.	MAF_USDA=3.279
NC_035078.1	41041700	.	G	A	.	.	MAF_USDA=3.279
NC_035078.1	41041701	.	G	A	.	.	MAF_INRAE=41.139;MAF_USDA=31.176
NC_035078.1	41041750	.	T	A	.	.	MAF_INRAE=41.772;MAF_USDA=31.765
NC_035078.1	41041752	.	T	G	.	.	MAF_USDA=3.279
NC_035078.1	41041765	.	T	C	.	.	MAF_INRAE=41.772;MAF_USDA=31.765
NC_035078.1	41041806	.	C	T	.	.	MAF_INRAE=41.139;MAF_USDA=31.765
NC_035078.1	41041840	.	A	C	.	.	MAF_INRAE=41.772;MAF_USDA=31.176
NC_035078.1	41041887	.	C	A	.	.	MAF_INRAE=36.842;MAF_USDA=30.588
NC_035078.1	41041902	.	A	C	.	.	MAF_USDA=30.0
NC_035078.1	41041933	.	C	A	.	.	MAF_INRAE=41.139;MAF_USDA=32.353
NC_035078.1	41041973	.	C	A	.	.	MAF_INRAE=41.139;MAF_USDA=31.765
NC_035078.1	41041975	.	G	A	.	.	MAF_INRAE=42.5;MAF_USDA=31.765
NC_035078.1	41041983	.	G	T	.	.	MAF_INRAE=41.139;MAF_USDA=31.176
NC_035078.1	41042010	.	G	T	.	.	MAF_INRAE=41.139;MAF_USDA=28.824
NC_035078.1	41042019	.	A	T	.	.	MAF_USDA=10.656
NC_035078.1	41042020	.	A	T	.	.	MAF_USDA=4.918
NC_035078.1	41042082	.	C	T	.	.	MAF_INRAE=41.139;MAF_USDA=31.176
NC_035078.1	41042245	.	G	T	.	.	MAF_INRAE=6.329;MAF_USDA=20.0
NC_035078.1	41042371	.	G	A	.	.	MAF_INRAE=2.532
NC_035078.1	41042384	.	A	C	.	.	MAF_INRAE=12.025;MAF_USDA=4.098
NC_035078.1	41042473	.	C	T	.	.	MAF_USDA=2.941
NC_035078.1	41042497	.	A	T	.	.	MAF_INRAE=14.557;MAF_USDA=8.197
NC_035078.1	41042510	.	A	C	.	.	MAF_INRAE=5.696;MAF_USDA=2.459
NC_035078.1	41042511	.	C	A	.	.	MAF_INRAE=5.833;MAF_USDA=2.459
NC_035078.1	41042696	.	G	A	.	.	MAF_USDA=1.639
NC_035078.1	41042854	.	A	T	.	.	MAF_INRAE=1.667
NC_035078.1	41042870	.	C	A	.	.	MAF_USDA=4.098
NC_035078.1	41042890	.	A	T	.	.	MAF_INRAE=5.263
NC_035078.1	41042913	.	G	T	.	.	MAF_INRAE=5.263
NC_035078.1	41042944	.	T	C	.	.	MAF_USDA=3.279
NC_035078.1	41042976	.	T	C	.	.	MAF_INRAE=41.139;MAF_USDA=39.583
NC_035078.1	41043115	.	C	T	.	.	MAF_USDA=3.279
NC_035078.1	41043203	.	C	T	.	.	MAF_INRAE=41.139;MAF_USDA=31.176
NC_035078.1	41043236	.	A	G	.	.	MAF_INRAE=12.025;MAF_USDA=12.941
NC_035078.1	41043298	.	T	G	.	.	MAF_USDA=1.639
NC_035078.1	41043390	.	C	G	.	.	MAF_INRAE=41.139;MAF_USDA=32.941
NC_035078.1	41043518	.	T	A	.	.	MAF_USDA=1.765
NC_035078.1	41043521	.	T	C	.	.	MAF_INRAE=41.139;MAF_USDA=32.353
NC_035078.1	41043539	.	T	C	.	.	MAF_INRAE=12.025
NC_035078.1	41043568	.	G	T	.	.	MAF_USDA=2.353
NC_035078.1	41043600	.	T	G	.	.	MAF_INRAE=5.263
NC_035078.1	41043627	.	C	G	.	.	MAF_USDA=5.882
NC_035078.1	41043636	.	T	C	.	.	MAF_USDA=1.639
NC_035078.1	41043637	.	G	T	.	.	MAF_USDA=1.639
NC_035078.1	41043667	.	T	G	.	.	MAF_USDA=1.639
NC_035078.1	41043739	.	G	A	.	.	MAF_USDA=3.279
NC_035078.1	41043802	.	C	A	.	.	MAF_INRAE=40.506;MAF_USDA=35.882
NC_035078.1	41043822	.	T	A	.	.	MAF_USDA=4.918
NC_035078.1	41043942	.	G	A	.	.	MAF_USDA=1.639
NC_035078.1	41044018	.	T	G	.	.	MAF_INRAE=5.696;MAF_USDA=1.639
NC_035078.1	41044057	.	G	A	.	.	MAF_INRAE=41.772;MAF_USDA=35.882
NC_035078.1	41044114	.	C	T	.	.	MAF_USDA=4.098
NC_035078.1	41044139	.	C	A	.	.	MAF_USDA=9.016
NC_035078.1	41044208	.	C	A	.	.	MAF_USDA=6.557
NC_035078.1	41044227	.	T	C	.	.	MAF_INRAE=44.937;MAF_USDA=24.118
NC_035078.1	41044364	.	C	T	.	.	MAF_USDA=4.098
NC_035078.1	41044383	.	C	T	.	.	MAF_INRAE=40.506;MAF_USDA=35.882
NC_035078.1	41044402	.	T	G	.	.	MAF_INRAE=2.532
NC_035078.1	41044454	.	G	A	.	.	MAF_USDA=2.459
NC_035078.1	41044461	.	A	G	.	.	MAF_USDA=1.639
NC_035078.1	41044533	.	G	A	.	.	MAF_INRAE=5.696;MAF_USDA=2.459
NC_035078.1	41044652	.	C	T	.	.	MAF_INRAE=40.506;MAF_USDA=32.941
NC_035078.1	41044852	.	G	T	.	.	MAF_INRAE=39.873;MAF_USDA=34.706
NC_035078.1	41044868	.	C	A	.	.	MAF_USDA=3.279
NC_035078.1	41044944	.	C	A	.	.	MAF_INRAE=40.506;MAF_USDA=35.882
NC_035078.1	41044964	.	G	C	.	.	MAF_USDA=35.417
NC_035078.1	41045027	.	T	C	.	.	MAF_INRAE=12.025;MAF_USDA=1.639
NC_035078.1	41045048	.	T	G	.	.	MAF_INRAE=40.506;MAF_USDA=35.882
NC_035078.1	41045093	.	G	A	.	.	MAF_USDA=1.639
NC_035078.1	41045167	.	G	C	.	.	MAF_INRAE=40.506;MAF_USDA=35.294
NC_035078.1	41045209	.	C	A	.	.	MAF_USDA=1.639
NC_035078.1	41045259	.	C	A	.	.	MAF_INRAE=12.025
NC_035078.1	41045325	.	G	T	.	.	MAF_USDA=2.459
NC_035078.1	41045342	.	C	T	.	.	MAF_INRAE=6.329;MAF_USDA=8.824
NC_035078.1	41045512	.	A	G	.	.	MAF_USDA=5.294
NC_035078.1	41045623	.	A	T	.	.	MAF_INRAE=1.667
NC_035078.1	41045625	.	T	G	.	.	MAF_INRAE=41.772;MAF_USDA=35.714
NC_035078.1	41045641	.	G	T	.	.	MAF_USDA=5.0
NC_035078.1	41045704	.	C	T	.	.	MAF_USDA=1.639
NC_035078.1	41045852	.	A	G	.	.	MAF_INRAE=41.772;MAF_USDA=31.765
NC_035078.1	41045919	.	C	A	.	.	MAF_INRAE=41.772;MAF_USDA=35.714
NC_035078.1	41045923	.	G	A	.	.	MAF_USDA=5.357
NC_035078.1	41046061	.	C	A	.	.	MAF_INRAE=6.329;MAF_USDA=20.0
NC_035078.1	41046236	.	T	C	.	.	MAF_USDA=3.279
NC_035078.1	41046238	.	G	C	.	.	MAF_INRAE=20.886;MAF_USDA=32.941
NC_035078.1	41046253	.	C	A	.	.	MAF_INRAE=6.329;MAF_USDA=11.176
NC_035078.1	41046307	.	T	G	.	.	MAF_INRAE=40.506;MAF_USDA=35.294
NC_035078.1	41046363	.	G	A	.	.	MAF_USDA=3.279
NC_035078.1	41046366	.	C	G	.	.	MAF_USDA=3.279
NC_035078.1	41046419	.	A	G	.	.	MAF_USDA=8.197
NC_035078.1	41046420	.	C	T	.	.	MAF_USDA=3.279
NC_035078.1	41046437	.	A	G	.	.	MAF_USDA=4.098
NC_035078.1	41046440	.	G	C	.	.	MAF_USDA=4.098
NC_035078.1	41046509	.	G	A	.	.	MAF_INRAE=41.139;MAF_USDA=35.294
NC_035078.1	41046622	.	A	C	.	.	MAF_INRAE=12.658;MAF_USDA=6.557
NC_035078.1	41046651	.	T	A	.	.	MAF_USDA=6.557
NC_035078.1	41046669	.	G	T	.	.	MAF_USDA=1.639
NC_035078.1	41046694	.	C	T	.	.	MAF_USDA=3.279
NC_035078.1	41046795	.	A	T	.	.	MAF_USDA=8.333
NC_035078.1	41046808	.	A	G	.	.	MAF_USDA=2.5
NC_035078.1	41046809	.	C	A	.	.	MAF_INRAE=36.842;MAF_USDA=27.119
NC_035078.1	41046934	.	T	C	.	.	MAF_USDA=4.167
NC_035078.1	41047082	.	G	T	.	.	MAF_INRAE=41.139;MAF_USDA=36.471
NC_035078.1	41047139	.	C	T	.	.	MAF_INRAE=41.772;MAF_USDA=37.647
NC_035078.1	41047140	.	G	C	.	.	MAF_INRAE=12.025
NC_035078.1	41047233	.	A	G	.	.	MAF_INRAE=41.139;MAF_USDA=39.583
NC_035078.1	41047304	.	G	A	.	.	MAF_USDA=4.098
NC_035078.1	41047318	.	C	T	.	.	MAF_USDA=4.918
NC_035078.1	41047353	.	G	C	.	.	MAF_INRAE=13.291;MAF_USDA=5.882
NC_035078.1	41047421	.	C	G	.	.	MAF_USDA=6.557
NC_035078.1	41047461	.	A	G	.	.	MAF_INRAE=41.139;MAF_USDA=35.882
NC_035078.1	41047487	.	A	T	.	.	MAF_USDA=1.639
NC_035078.1	41047503	.	T	A	.	.	MAF_USDA=26.829
NC_035078.1	41048359	.	A	G	.	.	MAF_USDA=4.098
NC_035078.1	41048383	.	A	C	.	.	MAF_INRAE=21.053;MAF_USDA=29.167
NC_035078.1	41049071	.	T	C	.	.	MAF_INRAE=2.532
NC_035078.1	41049075	.	G	A	.	.	MAF_INRAE=41.667;MAF_USDA=35.119
NC_035078.1	41049095	.	A	G	.	.	MAF_USDA=5.738
NC_035078.1	41049170	.	T	C	.	.	MAF_INRAE=6.329;MAF_USDA=19.412
NC_035078.1	41049225	.	G	T	.	.	MAF_USDA=19.672
NC_035078.1	41049240	.	A	C	.	.	MAF_USDA=1.639
NC_035078.1	41049275	.	A	C	.	.	MAF_INRAE=20.886;MAF_USDA=27.647
NC_035078.1	41049512	.	C	T	.	.	MAF_INRAE=41.772;MAF_USDA=35.294
NC_035078.1	41049532	.	A	C	.	.	MAF_INRAE=42.405;MAF_USDA=34.706
NC_035078.1	41049610	.	G	C	.	.	MAF_INRAE=40.506;MAF_USDA=37.5
NC_035078.1	41049611	.	T	C	.	.	MAF_INRAE=41.667;MAF_USDA=34.706
NC_035078.1	41049717	.	G	A	.	.	MAF_INRAE=13.291;MAF_USDA=5.294
NC_035078.1	41049818	.	A	T	.	.	MAF_USDA=1.639
NC_035078.1	41049826	.	T	C	.	.	MAF_INRAE=6.667;MAF_USDA=20.588
NC_035078.1	41049838	.	C	T	.	.	MAF_USDA=2.459
NC_035078.1	41049874	.	G	A	.	.	MAF_INRAE=5.263
NC_035078.1	41050035	.	C	G	.	.	MAF_USDA=4.167
NC_035078.1	41050140	.	G	A	.	.	MAF_USDA=4.167
NC_035078.1	41050176	.	G	A	.	.	MAF_USDA=2.459
NC_035078.1	41050237	.	G	A	.	.	MAF_USDA=11.765
NC_035078.1	41050254	.	T	C	.	.	MAF_INRAE=12.5;MAF_USDA=27.083
NC_035078.1	41050262	.	C	A	.	.	MAF_USDA=19.672
NC_035078.1	41050428	.	A	T	.	.	MAF_INRAE=14.557;MAF_USDA=10.0
NC_035078.1	41050448	.	A	G	.	.	MAF_INRAE=13.924;MAF_USDA=28.235
NC_035078.1	41050507	.	T	A	.	.	MAF_INRAE=33.544;MAF_USDA=50.0
NC_035078.1	41050619	.	A	G	.	.	MAF_INRAE=5.696
NC_035078.1	41050633	.	T	C	.	.	MAF_INRAE=10.526
NC_035078.1	41050669	.	T	G	.	.	MAF_USDA=4.918
NC_035078.1	41050827	.	C	T	.	.	MAF_USDA=2.459
NC_035078.1	41050910	.	C	A	.	.	MAF_USDA=4.167
NC_035078.1	41050954	.	A	T	.	.	MAF_INRAE=10.526;MAF_USDA=12.5
NC_035078.1	41050980	.	G	T	.	.	MAF_USDA=39.583
NC_035078.1	41050999	.	T	A	.	.	MAF_USDA=8.333
NC_035078.1	41051114	.	C	A	.	.	MAF_USDA=12.5
NC_035078.1	41052125	.	C	T	.	.	MAF_USDA=2.083
NC_035078.1	41052190	.	T	C	.	.	MAF_USDA=3.279
NC_035078.1	41052220	.	G	A	.	.	MAF_USDA=2.459
NC_035078.1	41052239	.	G	T	.	.	MAF_USDA=6.25
NC_035078.1	41052456	.	C	T	.	.	MAF_USDA=1.639
NC_035078.1	41052462	.	A	G	.	.	MAF_USDA=2.459
NC_035078.1	41052528	.	A	T	.	.	MAF_INRAE=44.304;MAF_USDA=24.118
NC_035078.1	41052573	.	C	A	.	.	MAF_USDA=4.918
NC_035078.1	41052705	.	T	G	.	.	MAF_INRAE=7.595;MAF_USDA=8.824
NC_035078.1	41052896	.	T	G	.	.	MAF_INRAE=16.456;MAF_USDA=41.176
NC_035078.1	41053044	.	T	G	.	.	MAF_USDA=1.639
NC_035078.1	41053175	.	T	G	.	.	MAF_USDA=5.294
NC_035078.1	41053256	.	A	T	.	.	MAF_INRAE=2.532
NC_035078.1	41053353	.	T	A	.	.	MAF_INRAE=5.263
NC_035078.1	41053587	.	C	T	.	.	MAF_USDA=4.918
NC_035078.1	41053819	.	C	T	.	.	MAF_INRAE=2.532
NC_035078.1	41053820	.	G	T	.	.	MAF_USDA=2.459
NC_035078.1	41053821	.	G	A	.	.	MAF_USDA=1.639
NC_035078.1	41053917	.	T	C	.	.	MAF_INRAE=7.595;MAF_USDA=8.824
NC_035078.1	41053977	.	C	A	.	.	MAF_INRAE=20.886
NC_035078.1	41054015	.	C	A	.	.	MAF_USDA=3.279
NC_035078.1	41054085	.	A	T	.	.	MAF_INRAE=13.291;MAF_USDA=26.471
NC_035078.1	41054161	.	C	A	.	.	MAF_INRAE=5.696;MAF_USDA=6.471
NC_035078.1	41054175	.	C	A	.	.	MAF_USDA=5.738
NC_035078.1	41054200	.	C	T	.	.	MAF_USDA=2.459
NC_035078.1	41054326	.	T	C	.	.	MAF_USDA=5.294
NC_035078.1	41054334	.	C	T	.	.	MAF_USDA=1.639
NC_035078.1	41054385	.	C	T	.	.	MAF_USDA=1.639
NC_035078.1	41054496	.	G	A	.	.	MAF_USDA=3.279
NC_035078.1	41054510	.	C	T	.	.	MAF_USDA=4.918
NC_035078.1	41054660	.	G	C	.	.	MAF_INRAE=7.595;MAF_USDA=9.412
NC_035078.1	41054699	.	G	A	.	.	MAF_USDA=4.918
NC_035078.1	41054874	.	A	C	.	.	MAF_USDA=1.639
NC_035078.1	41054926	.	A	T	.	.	MAF_INRAE=3.165;MAF_USDA=7.377
NC_035078.1	41054974	.	G	T	.	.	MAF_USDA=4.167
NC_035078.1	41055063	.	C	T	.	.	MAF_USDA=4.918
NC_035078.1	41055150	.	C	A	.	.	MAF_INRAE=24.051;MAF_USDA=18.824
NC_035078.1	41055167	.	G	T	.	.	MAF_USDA=4.098
NC_035078.1	41055418	.	C	A	.	.	MAF_INRAE=44.304;MAF_USDA=22.941
NC_035078.1	41055647	.	G	A	.	.	MAF_USDA=1.639
NC_035078.1	41055713	.	G	A	.	.	MAF_USDA=2.459
NC_035078.1	41055726	.	A	T	.	.	MAF_USDA=4.098
NC_035078.1	41055801	.	T	C	.	.	MAF_USDA=1.639
NC_035078.1	41055839	.	G	T	.	.	MAF_INRAE=31.013;MAF_USDA=48.824
NC_035078.1	41055851	.	T	A	.	.	MAF_USDA=1.639
NC_035078.1	41055864	.	A	T	.	.	MAF_USDA=43.75
NC_035078.1	41055874	.	C	A	.	.	MAF_INRAE=6.667;MAF_USDA=4.167
NC_035078.1	41055917	.	C	A	.	.	MAF_INRAE=41.139;MAF_USDA=27.059
NC_035078.1	41055927	.	C	T	.	.	MAF_USDA=1.639
NC_035078.1	41056019	.	G	A	.	.	MAF_INRAE=5.263
NC_035078.1	41056095	.	T	C	.	.	MAF_INRAE=13.924;MAF_USDA=27.059
NC_035078.1	41056162	.	C	T	.	.	MAF_USDA=5.738
NC_035078.1	41056540	.	C	T	.	.	MAF_USDA=4.167
NC_035078.1	41056551	.	A	G	.	.	MAF_USDA=3.279
NC_035078.1	41056667	.	C	A	.	.	MAF_INRAE=39.873;MAF_USDA=27.647
NC_035078.1	41056678	.	C	T	.	.	MAF_INRAE=5.263
NC_035078.1	41056689	.	A	G	.	.	MAF_INRAE=30.38;MAF_USDA=19.412
NC_035078.1	41056761	.	C	T	.	.	MAF_INRAE=5.263;MAF_USDA=16.471
NC_035078.1	41056857	.	G	A	.	.	MAF_USDA=5.882
NC_035078.1	41056863	.	A	C	.	.	MAF_INRAE=5.833;MAF_USDA=5.882
NC_035078.1	41056881	.	A	C	.	.	MAF_INRAE=10.526
NC_035078.1	41056888	.	T	G	.	.	MAF_INRAE=10.526
NC_035078.1	41056920	.	G	A	.	.	MAF_USDA=4.167
NC_035078.1	41056935	.	G	T	.	.	MAF_USDA=4.167
NC_035078.1	41056938	.	G	A	.	.	MAF_INRAE=10.526
NC_035078.1	41056948	.	A	C	.	.	MAF_INRAE=41.772;MAF_USDA=26.471
NC_035078.1	41057061	.	A	G	.	.	MAF_USDA=4.706
NC_035078.1	41057093	.	C	G	.	.	MAF_USDA=4.098
NC_035078.1	41057152	.	T	C	.	.	MAF_INRAE=5.263;MAF_USDA=22.353
NC_035078.1	41057245	.	G	T	.	.	MAF_USDA=4.098
NC_035078.1	41057338	.	T	C	.	.	MAF_INRAE=10.526
NC_035078.1	41057370	.	C	A	.	.	MAF_USDA=4.098
NC_035078.1	41057454	.	G	C	.	.	MAF_USDA=1.639
NC_035078.1	41057522	.	C	A	.	.	MAF_INRAE=30.38;MAF_USDA=19.412
NC_035078.1	41057576	.	A	G	.	.	MAF_USDA=2.459
NC_035078.1	41057607	.	T	G	.	.	MAF_USDA=4.167
NC_035078.1	41057613	.	A	G	.	.	MAF_USDA=6.557
NC_035078.1	41057625	.	C	T	.	.	MAF_USDA=4.118
NC_035078.1	41057813	.	C	T	.	.	MAF_INRAE=5.263;MAF_USDA=23.529
NC_035078.1	41057830	.	G	A	.	.	MAF_USDA=1.639
NC_035078.1	41057978	.	G	C	.	.	MAF_USDA=3.279
NC_035078.1	41058003	.	A	C	.	.	MAF_INRAE=6.329;MAF_USDA=20.0
NC_035078.1	41058011	.	A	C	.	.	MAF_INRAE=6.329;MAF_USDA=20.588
NC_035078.1	41058128	.	T	G	.	.	MAF_INRAE=6.329;MAF_USDA=21.765
NC_035078.1	41058152	.	A	T	.	.	MAF_INRAE=6.329;MAF_USDA=8.824
NC_035078.1	41058154	.	G	A	.	.	MAF_INRAE=6.667;MAF_USDA=5.882
NC_035078.1	41058267	.	T	G	.	.	MAF_INRAE=45.57;MAF_USDA=12.353
NC_035078.1	41058324	.	A	G	.	.	MAF_USDA=1.639
NC_035078.1	41058332	.	C	A	.	.	MAF_INRAE=3.165;MAF_USDA=4.098
NC_035078.1	41058387	.	A	G	.	.	MAF_USDA=4.706
NC_035078.1	41058446	.	T	C	.	.	MAF_USDA=4.918
NC_035078.1	41058448	.	C	T	.	.	MAF_USDA=1.639
NC_035078.1	41058463	.	G	C	.	.	MAF_INRAE=25.949;MAF_USDA=9.836
NC_035078.1	41058513	.	C	T	.	.	MAF_USDA=5.882
NC_035078.1	41058527	.	A	G	.	.	MAF_USDA=5.738
NC_035078.1	41058567	.	A	T	.	.	MAF_USDA=4.706
NC_035078.1	41058606	.	A	T	.	.	MAF_USDA=4.706
NC_035078.1	41058611	.	G	A	.	.	MAF_USDA=1.639
NC_035078.1	41058751	.	G	C	.	.	MAF_INRAE=13.291;MAF_USDA=8.824
NC_035078.1	41058826	.	G	A	.	.	MAF_INRAE=6.667;MAF_USDA=8.235
NC_035078.1	41058842	.	C	T	.	.	MAF_USDA=5.738
NC_035078.1	41058849	.	A	T	.	.	MAF_USDA=1.639
NC_035078.1	41058961	.	T	A	.	.	MAF_INRAE=6.667;MAF_USDA=9.412
NC_035078.1	41058975	.	T	C	.	.	MAF_USDA=3.279
NC_035078.1	41059043	.	A	C	.	.	MAF_INRAE=19.62;MAF_USDA=20.0
NC_035078.1	41059053	.	G	C	.	.	MAF_USDA=2.459
NC_035078.1	41059063	.	G	A	.	.	MAF_USDA=2.459
NC_035078.1	41059223	.	A	G	.	.	MAF_INRAE=13.291;MAF_USDA=27.647
NC_035078.1	41059351	.	C	A	.	.	MAF_USDA=1.639
NC_035078.1	41059359	.	C	G	.	.	MAF_INRAE=14.557;MAF_USDA=28.235
NC_035078.1	41059396	.	A	C	.	.	MAF_INRAE=5.696;MAF_USDA=1.639
NC_035078.1	41059412	.	T	C	.	.	MAF_INRAE=36.842;MAF_USDA=25.882
NC_035078.1	41059645	.	T	C	.	.	MAF_USDA=4.706
NC_035078.1	41059706	.	C	T	.	.	MAF_USDA=3.279
NC_035078.1	41059809	.	C	T	.	.	MAF_INRAE=13.924;MAF_USDA=8.824
NC_035078.1	41059846	.	A	C	.	.	MAF_INRAE=10.127;MAF_USDA=11.176
NC_035078.1	41059957	.	C	A	.	.	MAF_USDA=1.639
NC_035078.1	41059964	.	G	T	.	.	MAF_INRAE=35.833;MAF_USDA=26.471
NC_035078.1	41059971	.	T	C	.	.	MAF_INRAE=15.0;MAF_USDA=8.824
NC_035078.1	41060238	.	G	A	.	.	MAF_USDA=4.167
NC_035078.1	41060243	.	C	T	.	.	MAF_USDA=3.279
NC_035078.1	41060289	.	C	T	.	.	MAF_USDA=3.529
NC_035078.1	41060502	.	T	G	.	.	MAF_INRAE=5.263;MAF_USDA=4.706
NC_035078.1	41060513	.	G	A	.	.	MAF_INRAE=8.861;MAF_USDA=8.824
NC_035078.1	41060698	.	G	A	.	.	MAF_USDA=2.459
NC_035078.1	41060719	.	T	G	.	.	MAF_USDA=1.639
NC_035078.1	41060783	.	C	A	.	.	MAF_USDA=15.882
NC_035078.1	41060944	.	T	C	.	.	MAF_INRAE=13.291;MAF_USDA=23.529
NC_035078.1	41061022	.	A	G	.	.	MAF_USDA=1.639
NC_035078.1	41061025	.	C	T	.	.	MAF_USDA=4.918
NC_035078.1	41061029	.	C	T	.	.	MAF_INRAE=5.833;MAF_USDA=10.0
NC_035078.1	41061037	.	G	A	.	.	MAF_USDA=1.639
NC_035078.1	41061039	.	A	G	.	.	MAF_INRAE=13.291;MAF_USDA=4.918
NC_035078.1	41061166	.	A	G	.	.	MAF_INRAE=13.924;MAF_USDA=18.235
NC_035078.1	41061225	.	T	A	.	.	MAF_USDA=2.459
NC_035078.1	41061229	.	C	T	.	.	MAF_INRAE=7.5;MAF_USDA=10.0
NC_035078.1	41061230	.	G	A	.	.	MAF_USDA=12.5
NC_035078.1	41061343	.	A	G	.	.	MAF_USDA=2.459
NC_035078.1	41061372	.	A	G	.	.	MAF_USDA=4.118
NC_035078.1	41061379	.	C	T	.	.	MAF_USDA=4.098
NC_035078.1	41061388	.	A	C	.	.	MAF_INRAE=14.557;MAF_USDA=38.824
NC_035078.1	41061389	.	T	C	.	.	MAF_INRAE=12.5;MAF_USDA=24.118
NC_035078.1	41061494	.	C	T	.	.	MAF_USDA=3.279
NC_035078.1	41061600	.	A	T	.	.	MAF_USDA=17.647
NC_035078.1	41061603	.	G	C	.	.	MAF_INRAE=14.557;MAF_USDA=11.176
NC_035078.1	41061684	.	C	T	.	.	MAF_USDA=16.471
NC_035078.1	41061696	.	G	T	.	.	MAF_INRAE=13.924;MAF_USDA=42.353
NC_035078.1	41061706	.	G	T	.	.	MAF_USDA=5.738
NC_035078.1	41061746	.	C	T	.	.	MAF_INRAE=13.924;MAF_USDA=43.529
NC_035078.1	41061785	.	A	C	.	.	MAF_INRAE=13.924;MAF_USDA=43.529
NC_035078.1	41061786	.	C	T	.	.	MAF_USDA=4.167
NC_035078.1	41061824	.	C	T	.	.	MAF_INRAE=13.924;MAF_USDA=42.941
NC_035078.1	41061932	.	C	T	.	.	MAF_INRAE=13.924;MAF_USDA=11.765
NC_035078.1	41061972	.	T	C	.	.	MAF_USDA=4.918
NC_035078.1	41062010	.	C	A	.	.	MAF_INRAE=14.557;MAF_USDA=43.529
NC_035078.1	41062051	.	C	T	.	.	MAF_USDA=3.279
NC_035078.1	41062113	.	C	T	.	.	MAF_USDA=2.586
NC_035078.1	41062136	.	T	A	.	.	MAF_USDA=1.724
NC_035078.1	41062187	.	C	T	.	.	MAF_USDA=47.561
NC_035078.1	41062203	.	C	T	.	.	MAF_USDA=36.585
NC_035078.1	41062236	.	G	A	.	.	MAF_USDA=46.341
NC_035078.1	41062284	.	G	A	.	.	MAF_USDA=4.31
NC_035078.1	41062400	.	C	T	.	.	MAF_USDA=31.25
NC_035078.1	41062485	.	T	C	.	.	MAF_USDA=46.951
NC_035078.1	41062509	.	G	A	.	.	MAF_USDA=1.724
NC_035078.1	41062527	.	C	T	.	.	MAF_USDA=6.034
NC_035078.1	41062530	.	C	T	.	.	MAF_USDA=1.724
NC_035078.1	41062582	.	A	G	.	.	MAF_USDA=31.25
NC_035078.1	41062595	.	C	T	.	.	MAF_USDA=31.25
NC_035078.1	41062606	.	G	A	.	.	MAF_USDA=31.25
NC_035078.1	41062609	.	G	A	.	.	MAF_USDA=31.25
NC_035078.1	41062659	.	C	T	.	.	MAF_USDA=48.78
NC_035078.1	41062872	.	G	A	.	.	MAF_USDA=31.25
NC_035078.1	41062876	.	A	G	.	.	MAF_USDA=8.333
NC_035078.1	41062963	.	T	C	.	.	MAF_USDA=27.083
NC_035078.1	41062984	.	T	C	.	.	MAF_USDA=1.695
NC_035078.1	41063077	.	G	A	.	.	MAF_USDA=45.783
NC_035078.1	41063078	.	T	C	.	.	MAF_USDA=4.237
NC_035078.1	41063294	.	A	G	.	.	MAF_INRAE=15.823;MAF_USDA=20.0
NC_035078.1	41063331	.	T	G	.	.	MAF_INRAE=13.924;MAF_USDA=20.833
NC_035078.1	41063341	.	G	T	.	.	MAF_USDA=3.279
NC_035078.1	41063346	.	G	A	.	.	MAF_USDA=1.639
NC_035078.1	41063347	.	A	T	.	.	MAF_INRAE=20.886;MAF_USDA=44.706
NC_035078.1	41063396	.	G	A	.	.	MAF_INRAE=31.646;MAF_USDA=8.333
NC_035078.1	41063403	.	G	A	.	.	MAF_INRAE=5.263;MAF_USDA=2.459
NC_035078.1	41063440	.	T	A	.	.	MAF_USDA=5.738
NC_035078.1	41063542	.	G	A	.	.	MAF_USDA=9.016
NC_035078.1	41063543	.	C	A	.	.	MAF_USDA=9.016
NC_035078.1	41063547	.	G	A	.	.	MAF_USDA=5.738
NC_035078.1	41063560	.	C	T	.	.	MAF_USDA=10.588
NC_035078.1	41063622	.	C	T	.	.	MAF_USDA=23.529
NC_035078.1	41063663	.	G	A	.	.	MAF_USDA=5.738
NC_035078.1	41063665	.	C	A	.	.	MAF_INRAE=33.544;MAF_USDA=31.765
NC_035078.1	41063743	.	T	A	.	.	MAF_INRAE=12.5
NC_035078.1	41063757	.	T	A	.	.	MAF_USDA=9.016
NC_035078.1	41063782	.	G	T	.	.	MAF_INRAE=13.291;MAF_USDA=7.377
NC_035078.1	41063886	.	G	A	.	.	MAF_INRAE=34.177;MAF_USDA=37.647
NC_035078.1	41063895	.	C	T	.	.	MAF_INRAE=5.263
NC_035078.1	41063905	.	C	T	.	.	MAF_INRAE=34.177;MAF_USDA=36.471
NC_035078.1	41063951	.	C	T	.	.	MAF_USDA=3.279
NC_035078.1	41064002	.	A	G	.	.	MAF_USDA=2.459
NC_035078.1	41064113	.	A	G	.	.	MAF_INRAE=20.253;MAF_USDA=31.25
NC_035078.1	41064124	.	C	T	.	.	MAF_USDA=2.353
NC_035078.1	41064151	.	G	A	.	.	MAF_USDA=2.459
NC_035078.1	41064268	.	A	T	.	.	MAF_INRAE=6.667;MAF_USDA=5.294
NC_035078.1	41064303	.	A	T	.	.	MAF_USDA=3.279
NC_035078.1	41064329	.	C	A	.	.	MAF_INRAE=5.696;MAF_USDA=1.639
NC_035078.1	41064350	.	C	T	.	.	MAF_USDA=4.918
NC_035078.1	41064358	.	A	T	.	.	MAF_USDA=1.639
NC_035078.1	41064364	.	T	C	.	.	MAF_USDA=2.459
NC_035078.1	41064393	.	C	A	.	.	MAF_USDA=19.412
NC_035078.1	41064431	.	C	T	.	.	MAF_USDA=1.639
NC_035078.1	41064439	.	A	C	.	.	MAF_INRAE=12.025
NC_035078.1	41064570	.	A	G	.	.	MAF_INRAE=20.253;MAF_USDA=21.176
NC_035078.1	41064606	.	T	C	.	.	MAF_INRAE=13.291;MAF_USDA=9.412
NC_035078.1	41064828	.	G	A	.	.	MAF_USDA=5.738
NC_035078.1	41064836	.	C	A	.	.	MAF_INRAE=14.557;MAF_USDA=6.471
NC_035078.1	41064862	.	G	T	.	.	MAF_INRAE=20.253;MAF_USDA=21.765
NC_035078.1	41064875	.	T	G	.	.	MAF_USDA=5.738
NC_035078.1	41064940	.	T	G	.	.	MAF_USDA=4.918
NC_035078.1	41065003	.	C	T	.	.	MAF_USDA=4.098
NC_035078.1	41065042	.	C	A	.	.	MAF_USDA=6.557
NC_035078.1	41065060	.	T	C	.	.	MAF_USDA=3.279
NC_035078.1	41065062	.	C	T	.	.	MAF_USDA=14.754
NC_035078.1	41065100	.	G	A	.	.	MAF_INRAE=32.278;MAF_USDA=3.529
NC_035078.1	41065148	.	C	T	.	.	MAF_USDA=2.459
NC_035078.1	41065200	.	T	G	.	.	MAF_USDA=5.294
NC_035078.1	41065228	.	G	A	.	.	MAF_USDA=1.639
NC_035078.1	41065253	.	T	C	.	.	MAF_USDA=17.059
NC_035078.1	41065307	.	C	T	.	.	MAF_USDA=4.167
NC_035078.1	41065317	.	G	A	.	.	MAF_USDA=6.557
NC_035078.1	41065331	.	C	A	.	.	MAF_USDA=7.377
NC_035078.1	41065337	.	T	G	.	.	MAF_USDA=7.377
NC_035078.1	41065355	.	T	A	.	.	MAF_USDA=13.934
NC_035078.1	41065356	.	TTGTGC	TTGTGT	.	.	MAF_USDA=18.75
NC_035078.1	41065361	.	C	T	.	.	MAF_INRAE=39.241
NC_035078.1	41065407	.	G	A	.	.	MAF_USDA=4.098
NC_035078.1	41065443	.	A	G	.	.	MAF_INRAE=35.443;MAF_USDA=28.235
NC_035078.1	41065448	.	A	C	.	.	MAF_INRAE=5.263;MAF_USDA=13.529
NC_035078.1	41065460	.	C	G	.	.	MAF_USDA=1.765
NC_035078.1	41065604	.	T	C	.	.	MAF_INRAE=46.835;MAF_USDA=28.235
NC_035078.1	41065605	.	C	T	.	.	MAF_USDA=5.738
NC_035078.1	41065641	.	T	C	.	.	MAF_USDA=1.639
NC_035078.1	41065643	.	G	A	.	.	MAF_USDA=11.475
NC_035078.1	41065731	.	G	A	.	.	MAF_USDA=2.459
NC_035078.1	41065774	.	C	T	.	.	MAF_INRAE=28.481;MAF_USDA=19.412
NC_035078.1	41065796	.	C	T	.	.	MAF_INRAE=5.696;MAF_USDA=37.647
NC_035078.1	41065807	.	C	T	.	.	MAF_INRAE=5.263;MAF_USDA=1.639
NC_035078.1	41065822	.	G	A	.	.	MAF_INRAE=5.696;MAF_USDA=37.647
NC_035078.1	41065846	.	G	C	.	.	MAF_INRAE=39.241;MAF_USDA=24.118
NC_035078.1	41065947	.	G	C	.	.	MAF_USDA=7.647
NC_035078.1	41065976	.	T	G	.	.	MAF_INRAE=15.789;MAF_USDA=10.0
NC_035078.1	41065994	.	A	C	.	.	MAF_USDA=1.639
NC_035078.1	41066024	.	G	T	.	.	MAF_USDA=2.5
NC_035078.1	41066047	.	T	G	.	.	MAF_INRAE=37.975;MAF_USDA=42.353
NC_035078.1	41066127	.	A	G	.	.	MAF_USDA=1.639
NC_035078.1	41066180	.	T	A	.	.	MAF_USDA=10.417
NC_035078.1	41066189	.	T	C	.	.	MAF_INRAE=5.696;MAF_USDA=27.059
NC_035078.1	41066273	.	A	G	.	.	MAF_INRAE=40.506;MAF_USDA=40.0
NC_035078.1	41066276	.	C	T	.	.	MAF_USDA=1.639
NC_035078.1	41066317	.	G	A	.	.	MAF_INRAE=34.177;MAF_USDA=32.941
NC_035078.1	41066356	.	T	C	.	.	MAF_USDA=4.098
NC_035078.1	41066366	.	T	C	.	.	MAF_INRAE=39.241;MAF_USDA=41.176
NC_035078.1	41066377	.	C	T	.	.	MAF_INRAE=5.696;MAF_USDA=8.824
NC_035078.1	41066442	.	C	T	.	.	MAF_INRAE=39.241;MAF_USDA=25.294
NC_035078.1	41066489	.	C	G	.	.	MAF_USDA=12.295
NC_035078.1	41066501	.	C	A	.	.	MAF_USDA=5.738
NC_035078.1	41066539	.	G	A	.	.	MAF_USDA=12.5
NC_035078.1	41066540	.	T	G	.	.	MAF_INRAE=5.696;MAF_USDA=24.405
NC_035078.1	41066552	.	C	A	.	.	MAF_USDA=3.333
NC_035078.1	41066561	.	A	G	.	.	MAF_USDA=10.417
NC_035078.1	41066596	.	T	A	.	.	MAF_INRAE=34.177;MAF_USDA=32.941
NC_035078.1	41066615	.	T	G	.	.	MAF_USDA=3.279
NC_035078.1	41066616	.	G	T	.	.	MAF_USDA=3.279
NC_035078.1	41066626	.	C	A	.	.	MAF_INRAE=39.873;MAF_USDA=29.762
NC_035078.1	41066643	.	A	G	.	.	MAF_USDA=1.639
NC_035078.1	41066645	.	G	A	.	.	MAF_USDA=1.639
NC_035078.1	41066648	.	A	G	.	.	MAF_USDA=2.459
NC_035078.1	41066659	.	A	T	.	.	MAF_USDA=4.167
NC_035078.1	41066669	.	A	G	.	.	MAF_USDA=1.639
NC_035078.1	41066680	.	A	G	.	.	MAF_USDA=1.639
NC_035078.1	41066691	.	A	G	.	.	MAF_USDA=1.639
NC_035078.1	41066734	.	C	T	.	.	MAF_USDA=1.639
NC_035078.1	41066736	.	C	T	.	.	MAF_USDA=1.639
NC_035078.1	41066762	.	C	A	.	.	MAF_USDA=1.639
NC_035078.1	41066815	.	A	G	.	.	MAF_USDA=2.459
NC_035078.1	41066821	.	T	A	.	.	MAF_USDA=1.639
NC_035078.1	41066899	.	C	A	.	.	MAF_INRAE=39.241;MAF_USDA=32.353
NC_035078.1	41066917	.	A	C	.	.	MAF_USDA=3.279
NC_035078.1	41066922	.	C	T	.	.	MAF_INRAE=39.241;MAF_USDA=31.176
NC_035078.1	41066928	.	C	T	.	.	MAF_INRAE=5.696;MAF_USDA=25.294
NC_035078.1	41066947	.	C	T	.	.	MAF_INRAE=39.241;MAF_USDA=31.176
NC_035078.1	41066980	.	T	C	.	.	MAF_INRAE=31.579
NC_035078.1	41066988	.	T	C	.	.	MAF_INRAE=5.063;MAF_USDA=14.706
NC_035078.1	41067037	.	C	T	.	.	MAF_USDA=2.459
NC_035078.1	41067052	.	G	C	.	.	MAF_INRAE=39.241;MAF_USDA=24.706
NC_035078.1	41067123	.	A	C	.	.	MAF_INRAE=39.241;MAF_USDA=32.353
NC_035078.1	41067199	.	C	T	.	.	MAF_USDA=1.639
NC_035078.1	41067237	.	A	G	.	.	MAF_USDA=2.459
NC_035078.1	41067258	.	C	T	.	.	MAF_INRAE=5.833;MAF_USDA=25.882
NC_035078.1	41067268	.	T	C	.	.	MAF_INRAE=36.667;MAF_USDA=33.529
NC_035078.1	41067309	.	C	T	.	.	MAF_USDA=1.639
NC_035078.1	41067363	.	C	T	.	.	MAF_INRAE=43.333;MAF_USDA=29.412
NC_035078.1	41067459	.	G	A	.	.	MAF_USDA=25.595
NC_035078.1	41067596	.	C	A	.	.	MAF_USDA=6.471
NC_035078.1	41067677	.	G	A	.	.	MAF_USDA=7.5
NC_035078.1	41067744	.	T	A	.	.	MAF_INRAE=13.333
NC_035078.1	41067833	.	A	C	.	.	MAF_INRAE=43.333;MAF_USDA=28.824
NC_035078.1	41067841	.	A	G	.	.	MAF_USDA=1.639
NC_035078.1	41067844	.	T	A	.	.	MAF_INRAE=5.833;MAF_USDA=24.706
NC_035078.1	41067849	.	A	T	.	.	MAF_INRAE=44.167;MAF_USDA=28.235
NC_035078.1	41067924	.	C	T	.	.	MAF_USDA=2.459
NC_035078.1	41067925	.	G	T	.	.	MAF_USDA=29.412
NC_035078.1	41067944	.	G	A	.	.	MAF_INRAE=5.0;MAF_USDA=14.118
NC_035078.1	41067966	.	C	T	.	.	MAF_USDA=1.639
NC_035078.1	41067990	.	G	A	.	.	MAF_USDA=1.639
NC_035078.1	41068000	.	G	A	.	.	MAF_USDA=32.941
NC_035078.1	41068004	.	G	T	.	.	MAF_USDA=3.279
NC_035078.1	41068022	.	T	C	.	.	MAF_INRAE=15.789;MAF_USDA=4.762
NC_035078.1	41068023	.	G	A	.	.	MAF_USDA=30.0
NC_035078.1	41068032	.	A	T	.	.	MAF_USDA=6.557
NC_035078.1	41068102	.	C	T	.	.	MAF_INRAE=5.263
NC_035078.1	41068108	.	T	C	.	.	MAF_USDA=1.639
NC_035078.1	41068126	.	A	G	.	.	MAF_USDA=1.639
NC_035078.1	41068134	.	C	A	.	.	MAF_USDA=1.639
NC_035078.1	41068135	.	G	T	.	.	MAF_USDA=6.557
NC_035078.1	41068259	.	A	T	.	.	MAF_INRAE=33.544;MAF_USDA=32.353
NC_035078.1	41068273	.	G	A	.	.	MAF_USDA=3.279
NC_035078.1	41068320	.	C	T	.	.	MAF_INRAE=39.873;MAF_USDA=40.588
NC_035078.1	41068352	.	C	A	.	.	MAF_INRAE=5.263
NC_035078.1	41068359	.	C	T	.	.	MAF_USDA=1.639
NC_035078.1	41068416	.	G	T	.	.	MAF_USDA=12.295
NC_035078.1	41068428	.	G	A	.	.	MAF_USDA=4.098
NC_035078.1	41068435	.	C	T	.	.	MAF_USDA=12.295
NC_035078.1	41068448	.	T	A	.	.	MAF_USDA=13.115
NC_035078.1	41068450	.	C	T	.	.	MAF_USDA=13.115
NC_035078.1	41068466	.	A	C	.	.	MAF_INRAE=33.544;MAF_USDA=41.176
NC_035078.1	41068470	.	A	C	.	.	MAF_USDA=13.115
NC_035078.1	41068476	.	C	G	.	.	MAF_USDA=13.115
NC_035078.1	41068486	.	T	C	.	.	MAF_USDA=2.459
NC_035078.1	41068490	.	T	C	.	.	MAF_INRAE=5.696;MAF_USDA=14.706
NC_035078.1	41068561	.	C	T	.	.	MAF_INRAE=5.696
NC_035078.1	41068571	.	G	T	.	.	MAF_USDA=8.197
NC_035078.1	41068692	.	A	G	.	.	MAF_USDA=1.639
NC_035078.1	41068720	.	A	G	.	.	MAF_INRAE=5.263;MAF_USDA=1.639
NC_035078.1	41068763	.	T	G	.	.	MAF_INRAE=5.696;MAF_USDA=11.765
NC_035078.1	41068764	.	G	T	.	.	MAF_INRAE=39.873;MAF_USDA=30.0
NC_035078.1	41068765	.	T	A	.	.	MAF_USDA=1.639
NC_035078.1	41068787	.	T	A	.	.	MAF_INRAE=39.873;MAF_USDA=30.588
NC_035078.1	41068788	.	C	A	.	.	MAF_USDA=10.0
NC_035078.1	41068840	.	A	G	.	.	MAF_INRAE=40.506;MAF_USDA=31.176
NC_035078.1	41068868	.	G	T	.	.	MAF_INRAE=39.873;MAF_USDA=30.588
NC_035078.1	41068885	.	T	A	.	.	MAF_USDA=1.639
NC_035078.1	41068911	.	G	A	.	.	MAF_USDA=4.918
NC_035078.1	41068932	.	C	A	.	.	MAF_USDA=1.639
NC_035078.1	41068975	.	G	A	.	.	MAF_INRAE=35.443;MAF_USDA=31.176
NC_035078.1	41068978	.	A	T	.	.	MAF_USDA=1.639
NC_035078.1	41068981	.	T	G	.	.	MAF_INRAE=41.772;MAF_USDA=28.824
NC_035078.1	41069008	.	C	T	.	.	MAF_USDA=2.459
NC_035078.1	41069090	.	T	G	.	.	MAF_INRAE=41.139;MAF_USDA=28.824
NC_035078.1	41069091	.	T	A	.	.	MAF_USDA=1.639
NC_035078.1	41069123	.	T	A	.	.	MAF_USDA=1.639
NC_035078.1	41069130	.	T	G	.	.	MAF_INRAE=13.924;MAF_USDA=8.824
NC_035078.1	41069184	.	A	G	.	.	MAF_INRAE=39.873;MAF_USDA=43.75
NC_035078.1	41069185	.	T	A	.	.	MAF_INRAE=42.5;MAF_USDA=30.0
NC_035078.1	41069297	.	C	T	.	.	MAF_USDA=3.279
NC_035078.1	41069332	.	A	G	.	.	MAF_INRAE=39.241;MAF_USDA=30.588
NC_035078.1	41069350	.	T	G	.	.	MAF_INRAE=39.241;MAF_USDA=24.706
NC_035078.1	41069355	.	C	A	.	.	MAF_USDA=3.279
NC_035078.1	41069392	.	C	T	.	.	MAF_USDA=9.836
NC_035078.1	41069425	.	C	T	.	.	MAF_INRAE=33.544;MAF_USDA=18.75
NC_035078.1	41069511	.	T	A	.	.	MAF_INRAE=39.241;MAF_USDA=25.294
NC_035078.1	41069522	.	A	G	.	.	MAF_INRAE=33.544;MAF_USDA=31.176
NC_035078.1	41069535	.	G	A	.	.	MAF_INRAE=33.544;MAF_USDA=32.941
NC_035078.1	41069548	.	C	A	.	.	MAF_INRAE=33.544;MAF_USDA=31.765
NC_035078.1	41069584	.	G	C	.	.	MAF_USDA=2.353
NC_035078.1	41069665	.	A	G	.	.	MAF_USDA=1.639
NC_035078.1	41069716	.	C	T	.	.	MAF_USDA=2.459
NC_035078.1	41069717	.	G	A	.	.	MAF_INRAE=37.5;MAF_USDA=42.353
NC_035078.1	41069755	.	A	C	.	.	MAF_USDA=1.639
NC_035078.1	41069867	.	C	T	.	.	MAF_USDA=12.295
NC_035078.1	41069890	.	T	G	.	.	MAF_INRAE=39.873;MAF_USDA=30.0
NC_035078.1	41069920	.	A	G	.	.	MAF_USDA=2.459
NC_035078.1	41069976	.	G	A	.	.	MAF_USDA=1.639
NC_035078.1	41069987	.	G	A	.	.	MAF_USDA=6.557
NC_035078.1	41069995	.	G	A	.	.	MAF_USDA=1.639
NC_035078.1	41070014	.	G	A	.	.	MAF_USDA=34.706
NC_035078.1	41070059	.	C	A	.	.	MAF_USDA=4.31
NC_035078.1	41070078	.	C	T	.	.	MAF_USDA=9.483
NC_035078.1	41070118	.	C	T	.	.	MAF_USDA=6.034
NC_035078.1	41070183	.	C	T	.	.	MAF_USDA=1.724
NC_035078.1	41070196	.	G	T	.	.	MAF_USDA=10.345
NC_035078.1	41070218	.	A	C	.	.	MAF_USDA=4.167
NC_035078.1	41070220	.	G	A	.	.	MAF_USDA=3.279
NC_035078.1	41070224	.	G	A	.	.	MAF_USDA=3.279
NC_035078.1	41070234	.	G	A	.	.	MAF_USDA=1.639
NC_035078.1	41070319	.	G	T	.	.	MAF_USDA=1.639
NC_035078.1	41070340	.	G	A	.	.	MAF_USDA=13.115
NC_035078.1	41070588	.	A	C	.	.	MAF_USDA=2.459
NC_035078.1	41070592	.	T	G	.	.	MAF_INRAE=5.263
NC_035078.1	41070598	.	C	T	.	.	MAF_USDA=13.115
NC_035078.1	41070649	.	T	C	.	.	MAF_INRAE=38.608;MAF_USDA=24.706
NC_035078.1	41070688	.	A	C	.	.	MAF_USDA=3.279
NC_035078.1	41070715	.	C	T	.	.	MAF_USDA=4.918
NC_035078.1	41070730	.	C	T	.	.	MAF_USDA=1.639
NC_035078.1	41070746	.	T	A	.	.	MAF_USDA=4.918
NC_035078.1	41070753	.	G	A	.	.	MAF_USDA=3.279
NC_035078.1	41070782	.	G	T	.	.	MAF_USDA=1.639
NC_035078.1	41070817	.	A	T	.	.	MAF_INRAE=5.696;MAF_USDA=1.639
NC_035078.1	41070846	.	A	C	.	.	MAF_INRAE=39.241;MAF_USDA=30.0
NC_035078.1	41070897	.	A	G	.	.	MAF_USDA=1.639
NC_035078.1	41070958	.	A	G	.	.	MAF_USDA=3.333
NC_035078.1	41071060	.	G	A	.	.	MAF_USDA=2.459
NC_035078.1	41071116	.	C	T	.	.	MAF_USDA=18.852
NC_035078.1	41071152	.	A	C	.	.	MAF_INRAE=38.608;MAF_USDA=29.412
NC_035078.1	41071154	.	T	A	.	.	MAF_USDA=1.639
NC_035078.1	41071222	.	C	A	.	.	MAF_INRAE=29.747;MAF_USDA=25.294
NC_035078.1	41071502	.	C	T	.	.	MAF_USDA=4.098
NC_035078.1	41071592	.	G	A	.	.	MAF_INRAE=10.127;MAF_USDA=11.176
NC_035078.1	41071715	.	A	G	.	.	MAF_INRAE=31.579
NC_035078.1	41071730	.	C	G	.	.	MAF_INRAE=39.241;MAF_USDA=30.588
NC_035078.1	41071746	.	T	C	.	.	MAF_INRAE=39.241;MAF_USDA=29.412
NC_035078.1	41071750	.	A	G	.	.	MAF_USDA=4.918
NC_035078.1	41071798	.	G	T	.	.	MAF_USDA=2.941
NC_035078.1	41071803	.	C	A	.	.	MAF_INRAE=39.241;MAF_USDA=30.588
NC_035078.1	41071810	.	G	A	.	.	MAF_INRAE=10.127;MAF_USDA=10.588
NC_035078.1	41071819	.	A	G	.	.	MAF_INRAE=39.241;MAF_USDA=30.0
NC_035078.1	41071876	.	T	C	.	.	MAF_INRAE=32.911;MAF_USDA=31.176
NC_035078.1	41071934	.	G	A	.	.	MAF_USDA=4.098
NC_035078.1	41071940	.	A	G	.	.	MAF_INRAE=39.241;MAF_USDA=30.588
NC_035078.1	41072161	.	G	A	.	.	MAF_USDA=2.459
NC_035078.1	41072164	.	C	A	.	.	MAF_USDA=6.557
NC_035078.1	41072200	.	T	G	.	.	MAF_USDA=12.295
NC_035078.1	41072251	.	C	T	.	.	MAF_INRAE=37.342;MAF_USDA=28.824
NC_035078.1	41072272	.	C	T	.	.	MAF_INRAE=37.342;MAF_USDA=42.941
NC_035078.1	41072285	.	C	A	.	.	MAF_USDA=1.639
NC_035078.1	41072363	.	G	A	.	.	MAF_USDA=2.083
NC_035078.1	41072369	.	T	C	.	.	MAF_USDA=2.459
NC_035078.1	41072434	.	A	C	.	.	MAF_INRAE=31.579;MAF_USDA=27.976
NC_035078.1	41072458	.	C	T	.	.	MAF_USDA=1.695
NC_035078.1	41072545	.	G	A	.	.	MAF_INRAE=39.241;MAF_USDA=24.706
NC_035078.1	41072569	.	T	C	.	.	MAF_INRAE=37.342;MAF_USDA=44.118
NC_035078.1	41072596	.	GAAACAGGAAAGGGCCTTG	GAAACAGGAAAGGGCCTTC	.	.	MAF_USDA=35.417
NC_035078.1	41072614	.	G	C	.	.	MAF_INRAE=35.443
NC_035078.1	41072661	.	T	A	.	.	MAF_USDA=4.918
NC_035078.1	41072749	.	C	A	.	.	MAF_USDA=2.459
NC_035078.1	41072752	.	G	C	.	.	MAF_INRAE=36.709;MAF_USDA=44.706
NC_035078.1	41072766	.	T	G	.	.	MAF_USDA=4.918
NC_035078.1	41072767	.	T	G	.	.	MAF_INRAE=5.263
NC_035078.1	41072786	.	G	A	.	.	MAF_USDA=2.459
NC_035078.1	41072789	.	T	C	.	.	MAF_USDA=4.706
NC_035078.1	41072865	.	A	T	.	.	MAF_USDA=1.639
NC_035078.1	41072871	.	C	A	.	.	MAF_USDA=11.475
NC_035078.1	41072886	.	T	A	.	.	MAF_USDA=4.098
NC_035078.1	41072947	.	C	A	.	.	MAF_INRAE=4.167;MAF_USDA=4.118
NC_035078.1	41073083	.	G	T	.	.	MAF_INRAE=2.5;MAF_USDA=6.25
NC_035078.1	41073084	.	A	C	.	.	MAF_USDA=2.459
NC_035078.1	41073087	.	C	A	.	.	MAF_USDA=1.639
NC_035078.1	41073116	.	G	T	.	.	MAF_INRAE=36.709;MAF_USDA=44.706
NC_035078.1	41073121	.	G	T	.	.	MAF_INRAE=17.722;MAF_USDA=5.294
NC_035078.1	41073122	.	G	C	.	.	MAF_USDA=1.639
NC_035078.1	41073275	.	A	G	.	.	MAF_USDA=1.639
NC_035078.1	41073330	.	C	A	.	.	MAF_INRAE=36.709;MAF_USDA=38.235
NC_035078.1	41073363	.	A	G	.	.	MAF_INRAE=38.608;MAF_USDA=45.294
NC_035078.1	41073419	.	C	A	.	.	MAF_USDA=4.706
NC_035078.1	41073423	.	G	T	.	.	MAF_USDA=11.765
NC_035078.1	41073433	.	C	A	.	.	MAF_INRAE=16.456;MAF_USDA=10.0
NC_035078.1	41073493	.	G	C	.	.	MAF_INRAE=36.709;MAF_USDA=40.854
NC_035078.1	41073542	.	C	T	.	.	MAF_USDA=5.172
NC_035078.1	41073593	.	C	T	.	.	MAF_USDA=4.098
NC_035078.1	41073650	.	T	G	.	.	MAF_USDA=4.918
NC_035078.1	41073676	.	T	G	.	.	MAF_USDA=5.882
NC_035078.1	41073743	.	C	T	.	.	MAF_INRAE=37.342;MAF_USDA=26.471
NC_035078.1	41073805	.	AG	AT	.	.	MAF_USDA=33.333
NC_035078.1	41073806	.	G	T	.	.	MAF_INRAE=36.709;MAF_USDA=27.869
NC_035078.1	41073810	.	T	A	.	.	MAF_INRAE=15.823;MAF_USDA=6.25
NC_035078.1	41073811	.	A	T	.	.	MAF_INRAE=36.709;MAF_USDA=47.647
NC_035078.1	41073818	.	A	C	.	.	MAF_INRAE=36.709;MAF_USDA=38.235
NC_035078.1	41073822	.	G	T	.	.	MAF_INRAE=38.333;MAF_USDA=41.765
NC_035078.1	41073828	.	C	T	.	.	MAF_USDA=1.639
NC_035078.1	41073855	.	C	A	.	.	MAF_INRAE=36.709;MAF_USDA=42.353
NC_035078.1	41073931	.	G	T	.	.	MAF_USDA=6.471
NC_035078.1	41074040	.	G	A	.	.	MAF_USDA=4.167
NC_035078.1	41074112	.	A	G	.	.	MAF_INRAE=36.709;MAF_USDA=43.529
NC_035078.1	41074137	.	T	G	.	.	MAF_USDA=2.459
NC_035078.1	41074162	.	T	C	.	.	MAF_INRAE=36.076;MAF_USDA=27.647
NC_035078.1	41074306	.	T	C	.	.	MAF_INRAE=41.139;MAF_USDA=32.941
NC_035078.1	41074408	.	C	T	.	.	MAF_INRAE=5.263
NC_035078.1	41074429	.	G	A	.	.	MAF_USDA=6.557
NC_035078.1	41074480	.	G	A	.	.	MAF_INRAE=36.709;MAF_USDA=47.059
NC_035078.1	41074486	.	G	C	.	.	MAF_INRAE=36.709;MAF_USDA=40.588
NC_035078.1	41074549	.	C	T	.	.	MAF_USDA=1.639
NC_035078.1	41074568	.	T	G	.	.	MAF_INRAE=36.709;MAF_USDA=25.294
NC_035078.1	41074703	.	C	T	.	.	MAF_USDA=1.639
NC_035078.1	41074845	.	T	C	.	.	MAF_USDA=4.098
NC_035078.1	41074848	.	G	T	.	.	MAF_USDA=4.918
NC_035078.1	41074866	.	G	T	.	.	MAF_INRAE=41.772;MAF_USDA=28.235
NC_035078.1	41074876	.	A	C	.	.	MAF_INRAE=41.139
NC_035078.1	41074892	.	C	A	.	.	MAF_INRAE=36.709;MAF_USDA=40.588
NC_035078.1	41074950	.	A	T	.	.	MAF_INRAE=5.263;MAF_USDA=15.294
NC_035078.1	41074960	.	C	T	.	.	MAF_INRAE=4.43;MAF_USDA=2.941
NC_035078.1	41075007	.	A	T	.	.	MAF_INRAE=1.667;MAF_USDA=8.333
NC_035078.1	41075014	.	G	A	.	.	MAF_INRAE=17.722;MAF_USDA=2.459
NC_035078.1	41075227	.	A	G	.	.	MAF_USDA=2.083
NC_035078.1	41075266	.	T	C	.	.	MAF_USDA=6.707
NC_035078.1	41075298	.	T	A	.	.	MAF_USDA=4.098
NC_035078.1	41075393	.	G	T	.	.	MAF_USDA=7.647
NC_035078.1	41075425	.	T	C	.	.	MAF_USDA=4.167
NC_035078.1	41075445	.	A	C	.	.	MAF_INRAE=36.709;MAF_USDA=41.176
NC_035078.1	41075450	.	C	A	.	.	MAF_INRAE=4.43;MAF_USDA=6.25
NC_035078.1	41075495	.	A	G	.	.	MAF_USDA=8.235
NC_035078.1	41075511	.	C	A	.	.	MAF_INRAE=15.789;MAF_USDA=8.824
NC_035078.1	41075528	.	A	C	.	.	MAF_INRAE=4.167
NC_035078.1	41075540	.	C	A	.	.	MAF_INRAE=36.076;MAF_USDA=37.705
NC_035078.1	41075578	.	C	A	.	.	MAF_USDA=5.085
NC_035078.1	41075582	.	C	T	.	.	MAF_USDA=6.78
NC_035078.1	41075721	.	C	A	.	.	MAF_INRAE=36.709;MAF_USDA=48.75
NC_035078.1	41075727	.	C	T	.	.	MAF_INRAE=36.076;MAF_USDA=29.375
NC_035078.1	41075747	.	C	A	.	.	MAF_USDA=7.317
NC_035078.1	41075849	.	C	T	.	.	MAF_INRAE=4.43
NC_035078.1	41075850	.	G	A	.	.	MAF_USDA=1.667
NC_035078.1	41075858	.	G	T	.	.	MAF_INRAE=2.5;MAF_USDA=7.143
NC_035078.1	41077176	.	C	T	.	.	MAF_USDA=2.083
NC_035078.1	41077196	.	T	C	.	.	MAF_USDA=2.083
NC_035078.1	41077405	.	C	T	.	.	MAF_USDA=19.412
NC_035078.1	41077415	.	C	T	.	.	MAF_USDA=1.639
NC_035078.1	41077430	.	A	G	.	.	MAF_INRAE=3.333;MAF_USDA=6.25
NC_035078.1	41077439	.	CAAAAAAAAT	CAAAAAAAAA	.	.	MAF_USDA=4.167
NC_035078.1	41077448	.	T	A	.	.	MAF_INRAE=31.579
NC_035078.1	41077452	.	T	A	.	.	MAF_USDA=39.583
NC_035078.1	41077453	.	G	A	.	.	MAF_USDA=6.25
NC_035078.1	41077454	.	T	A	.	.	MAF_USDA=6.25
NC_035078.1	41077461	.	G	T	.	.	MAF_INRAE=3.797;MAF_USDA=6.25
NC_035078.1	41077563	.	T	A	.	.	MAF_INRAE=8.861;MAF_USDA=8.824
NC_035078.1	41077621	.	G	A	.	.	MAF_USDA=1.639
NC_035078.1	41077685	.	A	G	.	.	MAF_USDA=1.639
NC_035078.1	41077769	.	G	T	.	.	MAF_USDA=3.279
NC_035078.1	41077805	.	G	T	.	.	MAF_INRAE=5.263;MAF_USDA=14.118
NC_035078.1	41077827	.	G	T	.	.	MAF_USDA=1.639
NC_035078.1	41077839	.	C	A	.	.	MAF_INRAE=5.263;MAF_USDA=13.529
NC_035078.1	41078101	.	C	A	.	.	MAF_USDA=1.639
NC_035078.1	41078110	.	C	T	.	.	MAF_USDA=2.083
NC_035078.1	41078111	.	G	A	.	.	MAF_INRAE=5.263
NC_035078.1	41078121	.	T	A	.	.	MAF_USDA=7.059
NC_035078.1	41078153	.	A	G	.	.	MAF_INRAE=41.139;MAF_USDA=22.941
NC_035078.1	41078183	.	A	G	.	.	MAF_INRAE=18.987;MAF_USDA=22.353
NC_035078.1	41078187	.	A	T	.	.	MAF_USDA=1.639
NC_035078.1	41078197	.	G	A	.	.	MAF_INRAE=9.494;MAF_USDA=7.059
NC_035078.1	41078199	.	T	A	.	.	MAF_USDA=7.059
NC_035078.1	41078255	.	T	C	.	.	MAF_USDA=8.333
NC_035078.1	41078257	.	C	G	.	.	MAF_USDA=1.639
NC_035078.1	41078264	.	C	T	.	.	MAF_INRAE=29.114;MAF_USDA=44.118
NC_035078.1	41078317	.	T	G	.	.	MAF_INRAE=18.987;MAF_USDA=21.765
NC_035078.1	41078324	.	A	T	.	.	MAF_INRAE=4.167;MAF_USDA=6.471
NC_035078.1	41078325	.	A	T	.	.	MAF_INRAE=4.167;MAF_USDA=6.471
NC_035078.1	41078328	.	T	G	.	.	MAF_INRAE=5.263;MAF_USDA=1.639
NC_035078.1	41078444	.	C	T	.	.	MAF_USDA=2.459
NC_035078.1	41078500	.	C	T	.	.	MAF_USDA=2.459
NC_035078.1	41078745	.	G	T	.	.	MAF_USDA=14.706
NC_035078.1	41078830	.	A	T	.	.	MAF_INRAE=8.861;MAF_USDA=8.929
NC_035078.1	41078966	.	T	G	.	.	MAF_USDA=25.294
NC_035078.1	41078990	.	C	T	.	.	MAF_USDA=1.639
NC_035078.1	41079151	.	C	T	.	.	MAF_INRAE=41.139;MAF_USDA=23.81
NC_035078.1	41079154	.	A	G	.	.	MAF_USDA=2.5
NC_035078.1	41079219	.	T	C	.	.	MAF_USDA=2.5
NC_035078.1	41079244	.	C	T	.	.	MAF_USDA=24.706
NC_035078.1	41079272	.	T	C	.	.	MAF_USDA=26.471
NC_035078.1	41079285	.	G	T	.	.	MAF_INRAE=28.481;MAF_USDA=29.412
NC_035078.1	41079290	.	G	A	.	.	MAF_USDA=2.459
NC_035078.1	41079299	.	C	G	.	.	MAF_INRAE=28.481;MAF_USDA=31.176
NC_035078.1	41079382	.	G	C	.	.	MAF_USDA=3.279
NC_035078.1	41079418	.	C	A	.	.	MAF_INRAE=12.025;MAF_USDA=4.098
NC_035078.1	41079453	.	A	C	.	.	MAF_INRAE=28.481;MAF_USDA=29.412
NC_035078.1	41079533	.	G	A	.	.	MAF_INRAE=24.684;MAF_USDA=27.976
NC_035078.1	41079543	.	C	A	.	.	MAF_USDA=2.459
NC_035078.1	41079711	.	G	A	.	.	MAF_USDA=2.459
NC_035078.1	41079740	.	C	A	.	.	MAF_INRAE=5.0
NC_035078.1	41079774	.	C	T	.	.	MAF_USDA=1.639
NC_035078.1	41079779	.	G	A	.	.	MAF_INRAE=28.481;MAF_USDA=27.059
NC_035078.1	41079829	.	A	G	.	.	MAF_USDA=1.639
NC_035078.1	41079861	.	C	A	.	.	MAF_USDA=1.639
NC_035078.1	41079887	.	G	A	.	.	MAF_INRAE=34.81;MAF_USDA=27.059
NC_035078.1	41079956	.	T	C	.	.	MAF_USDA=8.824
NC_035078.1	41079976	.	C	T	.	.	MAF_USDA=2.459
NC_035078.1	41079993	.	G	A	.	.	MAF_USDA=5.738
NC_035078.1	41080078	.	C	T	.	.	MAF_INRAE=5.0;MAF_USDA=11.176
NC_035078.1	41080089	.	G	T	.	.	MAF_INRAE=12.025;MAF_USDA=1.639
NC_035078.1	41080106	.	A	T	.	.	MAF_USDA=2.459
NC_035078.1	41080126	.	G	A	.	.	MAF_INRAE=10.759;MAF_USDA=19.412
NC_035078.1	41080156	.	C	A	.	.	MAF_USDA=5.738
NC_035078.1	41080163	.	G	A	.	.	MAF_INRAE=10.759;MAF_USDA=21.765
NC_035078.1	41080168	.	G	T	.	.	MAF_INRAE=10.759;MAF_USDA=21.765
NC_035078.1	41080189	.	C	T	.	.	MAF_INRAE=5.696;MAF_USDA=4.706
NC_035078.1	41080196	.	G	A	.	.	MAF_USDA=4.167
NC_035078.1	41080207	.	G	T	.	.	MAF_USDA=4.098
NC_035078.1	41080345	.	C	T	.	.	MAF_INRAE=11.392;MAF_USDA=10.588
NC_035078.1	41080346	.	G	A	.	.	MAF_USDA=8.197
NC_035078.1	41080364	.	T	C	.	.	MAF_USDA=8.824
NC_035078.1	41080409	.	G	A	.	.	MAF_INRAE=27.848;MAF_USDA=36.471
NC_035078.1	41080563	.	A	C	.	.	MAF_USDA=2.459
NC_035078.1	41080570	.	A	T	.	.	MAF_USDA=9.016
NC_035078.1	41080586	.	G	A	.	.	MAF_USDA=1.667
NC_035078.1	41080602	.	C	T	.	.	MAF_INRAE=2.532
NC_035078.1	41080646	.	A	G	.	.	MAF_INRAE=27.848;MAF_USDA=39.412
NC_035078.1	41080698	.	C	A	.	.	MAF_INRAE=12.658;MAF_USDA=17.647
NC_035078.1	41080751	.	T	C	.	.	MAF_INRAE=27.848;MAF_USDA=38.235
NC_035078.1	41080795	.	A	T	.	.	MAF_USDA=18.033
NC_035078.1	41081100	.	G	A	.	.	MAF_INRAE=12.658;MAF_USDA=17.647
NC_035078.1	41081119	.	T	A	.	.	MAF_USDA=1.639
NC_035078.1	41081127	.	C	T	.	.	MAF_USDA=9.016
NC_035078.1	41081184	.	C	T	.	.	MAF_USDA=4.098
NC_035078.1	41081222	.	A	G	.	.	MAF_USDA=1.667
NC_035078.1	41081249	.	CTTTTTTTTC	CTTTTTTTTT	.	.	MAF_USDA=12.5
NC_035078.1	41081258	.	C	T	.	.	MAF_INRAE=30.0
NC_035078.1	41081320	.	G	A	.	.	MAF_USDA=1.667
NC_035078.1	41081329	.	A	T	.	.	MAF_USDA=4.918
NC_035078.1	41081381	.	C	A	.	.	MAF_USDA=8.235
NC_035078.1	41081411	.	G	A	.	.	MAF_INRAE=39.241;MAF_USDA=50.0
NC_035078.1	41081415	.	A	G	.	.	MAF_USDA=1.639
NC_035078.1	41081417	.	C	A	.	.	MAF_USDA=1.639
NC_035078.1	41081423	.	A	G	.	.	MAF_USDA=1.639
NC_035078.1	41081432	.	C	T	.	.	MAF_USDA=1.639
NC_035078.1	41081461	.	G	A	.	.	MAF_USDA=9.016
NC_035078.1	41081493	.	T	G	.	.	MAF_USDA=2.459
NC_035078.1	41081504	.	C	A	.	.	MAF_INRAE=11.392;MAF_USDA=10.588
NC_035078.1	41081576	.	T	C	.	.	MAF_INRAE=39.241;MAF_USDA=47.059
NC_035078.1	41081610	.	A	T	.	.	MAF_USDA=4.098
NC_035078.1	41081628	.	T	A	.	.	MAF_INRAE=27.215;MAF_USDA=22.941
NC_035078.1	41081630	.	C	A	.	.	MAF_USDA=2.459
NC_035078.1	41081674	.	C	T	.	.	MAF_USDA=1.639
NC_035078.1	41081776	.	G	T	.	.	MAF_INRAE=2.5;MAF_USDA=6.25
NC_035078.1	41081782	.	G	T	.	.	MAF_INRAE=12.025;MAF_USDA=2.5
NC_035078.1	41081844	.	G	A	.	.	MAF_USDA=6.471
NC_035078.1	41081849	.	A	G	.	.	MAF_INRAE=5.263
NC_035078.1	41081869	.	C	A	.	.	MAF_USDA=2.459
NC_035078.1	41081889	.	G	T	.	.	MAF_USDA=14.706
NC_035078.1	41081935	.	C	G	.	.	MAF_USDA=1.639
NC_035078.1	41081937	.	A	T	.	.	MAF_USDA=7.377
NC_035078.1	41081966	.	G	C	.	.	MAF_USDA=2.5
NC_035078.1	41081990	.	A	C	.	.	MAF_INRAE=12.658;MAF_USDA=11.905
NC_035078.1	41081991	.	A	C	.	.	MAF_USDA=6.667
NC_035078.1	41082023	.	G	T	.	.	MAF_USDA=16.667
NC_035078.1	41082061	.	T	G	.	.	MAF_INRAE=28.481;MAF_USDA=24.405
NC_035078.1	41082086	.	A	C	.	.	MAF_INRAE=39.241;MAF_USDA=32.941
NC_035078.1	41082099	.	C	T	.	.	MAF_USDA=2.459
NC_035078.1	41082141	.	G	A	.	.	MAF_USDA=1.639
NC_035078.1	41082275	.	A	T	.	.	MAF_USDA=6.557
NC_035078.1	41082296	.	T	C	.	.	MAF_USDA=8.824
NC_035078.1	41082297	.	C	T	.	.	MAF_USDA=8.824
NC_035078.1	41082298	.	T	G	.	.	MAF_USDA=8.824
NC_035078.1	41082312	.	T	C	.	.	MAF_USDA=2.459
NC_035078.1	41082409	.	A	C	.	.	MAF_INRAE=40.506;MAF_USDA=36.471
NC_035078.1	41082411	.	C	A	.	.	MAF_USDA=7.377
NC_035078.1	41082412	.	A	C	.	.	MAF_USDA=2.459
NC_035078.1	41082446	.	C	T	.	.	MAF_USDA=5.294
NC_035078.1	41082448	.	T	A	.	.	MAF_USDA=1.639
NC_035078.1	41082481	.	G	A	.	.	MAF_INRAE=27.848;MAF_USDA=22.353
NC_035078.1	41082521	.	G	A	.	.	MAF_USDA=4.918
NC_035078.1	41082522	.	A	G	.	.	MAF_USDA=8.824
NC_035078.1	41082534	.	C	T	.	.	MAF_USDA=9.016
NC_035078.1	41082664	.	A	C	.	.	MAF_INRAE=12.025;MAF_USDA=8.235
NC_035078.1	41082726	.	G	C	.	.	MAF_INRAE=3.797;MAF_USDA=8.333
NC_035078.1	41082732	.	T	C	.	.	MAF_USDA=1.639
NC_035078.1	41082799	.	C	T	.	.	MAF_USDA=4.918
NC_035078.1	41082822	.	T	A	.	.	MAF_INRAE=38.333
NC_035078.1	41082834	.	A	G	.	.	MAF_USDA=1.667
NC_035078.1	41082869	.	T	C	.	.	MAF_INRAE=7.595;MAF_USDA=10.714
NC_035078.1	41082919	.	T	C	.	.	MAF_INRAE=37.342;MAF_USDA=41.765
NC_035078.1	41082956	.	T	A	.	.	MAF_INRAE=2.532
NC_035078.1	41082984	.	G	T	.	.	MAF_USDA=4.098
NC_035078.1	41083067	.	A	G	.	.	MAF_USDA=1.639
NC_035078.1	41083124	.	T	G	.	.	MAF_USDA=2.459
NC_035078.1	41083126	.	G	A	.	.	MAF_INRAE=12.025;MAF_USDA=23.529
NC_035078.1	41083218	.	C	A	.	.	MAF_USDA=6.557
NC_035078.1	41083261	.	G	T	.	.	MAF_USDA=9.016
NC_035078.1	41083262	.	T	G	.	.	MAF_USDA=9.016
NC_035078.1	41083288	.	C	T	.	.	MAF_INRAE=37.342;MAF_USDA=41.765
NC_035078.1	41083292	.	G	A	.	.	MAF_INRAE=1.667
NC_035078.1	41083306	.	G	T	.	.	MAF_INRAE=8.861;MAF_USDA=12.5
NC_035078.1	41083328	.	C	T	.	.	MAF_INRAE=12.025;MAF_USDA=11.176
NC_035078.1	41083371	.	C	T	.	.	MAF_INRAE=24.051;MAF_USDA=34.118
NC_035078.1	41083392	.	G	A	.	.	MAF_INRAE=12.025;MAF_USDA=10.0
NC_035078.1	41083488	.	A	G	.	.	MAF_USDA=1.639
NC_035078.1	41083566	.	C	T	.	.	MAF_USDA=1.639
NC_035078.1	41083579	.	T	C	.	.	MAF_INRAE=24.051;MAF_USDA=34.706
NC_035078.1	41083584	.	A	T	.	.	MAF_INRAE=37.342;MAF_USDA=44.118
NC_035078.1	41083607	.	G	T	.	.	MAF_USDA=15.574
NC_035078.1	41083674	.	G	A	.	.	MAF_USDA=4.918
NC_035078.1	41083696	.	G	A	.	.	MAF_USDA=4.918
NC_035078.1	41083798	.	C	G	.	.	MAF_USDA=3.279
NC_035078.1	41083807	.	A	T	.	.	MAF_INRAE=24.051;MAF_USDA=17.647
NC_035078.1	41083866	.	T	C	.	.	MAF_INRAE=38.608;MAF_USDA=30.588
NC_035078.1	41083891	.	T	C	.	.	MAF_USDA=28.824
NC_035078.1	41084615	.	G	T	.	.	MAF_USDA=39.583
NC_035078.1	41084630	.	T	C	.	.	MAF_USDA=47.826
NC_035078.1	41084701	.	A	G	.	.	MAF_USDA=41.667
NC_035078.1	41084705	.	C	T	.	.	MAF_USDA=1.829
NC_035078.1	41084726	.	C	A	.	.	MAF_USDA=2.5
NC_035078.1	41084735	.	C	A	.	.	MAF_USDA=7.143
NC_035078.1	41084736	.	C	A	.	.	MAF_USDA=7.143
NC_035078.1	41084749	.	T	G	.	.	MAF_INRAE=36.842;MAF_USDA=37.5
NC_035078.1	41084774	.	A	T	.	.	MAF_INRAE=36.842;MAF_USDA=38.824
NC_035078.1	41084945	.	C	T	.	.	MAF_USDA=22.917
NC_035078.1	41084989	.	T	C	.	.	MAF_USDA=39.024
NC_035078.1	41084993	.	T	C	.	.	MAF_USDA=40.244
NC_035078.1	41085030	.	A	G	.	.	MAF_INRAE=25.949;MAF_USDA=19.412
NC_035078.1	41085041	.	A	G	.	.	MAF_INRAE=38.608;MAF_USDA=41.176
NC_035078.1	41085055	.	T	C	.	.	MAF_INRAE=25.949;MAF_USDA=48.824
NC_035078.1	41085060	.	A	G	.	.	MAF_INRAE=25.949;MAF_USDA=50.0
NC_035078.1	41085065	.	A	G	.	.	MAF_INRAE=25.316;MAF_USDA=49.412
NC_035078.1	41085068	.	T	G	.	.	MAF_USDA=1.639
NC_035078.1	41085104	.	A	G	.	.	MAF_USDA=2.459
NC_035078.1	41085122	.	C	T	.	.	MAF_INRAE=12.025;MAF_USDA=12.353
NC_035078.1	41085131	.	G	A	.	.	MAF_USDA=1.639
NC_035078.1	41085138	.	C	T	.	.	MAF_USDA=2.459
NC_035078.1	41085139	.	G	A	.	.	MAF_USDA=1.639
NC_035078.1	41085171	.	A	C	.	.	MAF_USDA=2.459
NC_035078.1	41085180	.	C	T	.	.	MAF_USDA=1.639
NC_035078.1	41085187	.	T	G	.	.	MAF_INRAE=37.342;MAF_USDA=41.176
NC_035078.1	41085194	.	C	T	.	.	MAF_USDA=9.412
NC_035078.1	41085201	.	G	A	.	.	MAF_INRAE=37.342;MAF_USDA=41.176
NC_035078.1	41085202	.	T	G	.	.	MAF_INRAE=1.667
NC_035078.1	41085204	.	G	A	.	.	MAF_INRAE=37.5;MAF_USDA=41.765
NC_035078.1	41085266	.	G	A	.	.	MAF_USDA=4.167
NC_035078.1	41085296	.	A	C	.	.	MAF_USDA=5.738
NC_035078.1	41085309	.	T	A	.	.	MAF_USDA=5.738
NC_035078.1	41085321	.	C	T	.	.	MAF_INRAE=37.342;MAF_USDA=42.941
NC_035078.1	41085377	.	T	C	.	.	MAF_INRAE=37.342;MAF_USDA=44.118
NC_035078.1	41085416	.	G	A	.	.	MAF_INRAE=37.342;MAF_USDA=40.588
NC_035078.1	41085437	.	T	G	.	.	MAF_USDA=12.5
NC_035078.1	41085466	.	T	C	.	.	MAF_USDA=4.167
NC_035078.1	41085477	.	C	A	.	.	MAF_INRAE=45.833;MAF_USDA=25.294
NC_035078.1	41085484	.	T	A	.	.	MAF_INRAE=2.5
NC_035078.1	41085485	.	A	T	.	.	MAF_INRAE=27.5
NC_035078.1	41085486	.	A	T	.	.	MAF_INRAE=15.833;MAF_USDA=27.083
NC_035078.1	41085653	.	G	C	.	.	MAF_INRAE=25.316
NC_035078.1	41085665	.	A	C	.	.	MAF_USDA=2.083
NC_035078.1	41085710	.	A	T	.	.	MAF_INRAE=12.025;MAF_USDA=1.639
NC_035078.1	41085807	.	A	G	.	.	MAF_USDA=8.235
NC_035078.1	41085832	.	T	A	.	.	MAF_INRAE=48.333
NC_035078.1	41085996	.	G	A	.	.	MAF_USDA=5.738
NC_035078.1	41086084	.	A	T	.	.	MAF_USDA=3.279
NC_035078.1	41086097	.	C	T	.	.	MAF_USDA=41.667
NC_035078.1	41086124	.	G	A	.	.	MAF_INRAE=15.823;MAF_USDA=9.412
NC_035078.1	41086459	.	C	T	.	.	MAF_USDA=3.279
NC_035078.1	41086585	.	A	T	.	.	MAF_USDA=19.412
NC_035078.1	41086688	.	G	T	.	.	MAF_USDA=19.412
NC_035078.1	41086695	.	G	A	.	.	MAF_INRAE=37.342;MAF_USDA=39.412
NC_035078.1	41086698	.	A	G	.	.	MAF_INRAE=25.0;MAF_USDA=49.412
NC_035078.1	41086744	.	G	A	.	.	MAF_USDA=2.459
NC_035078.1	41086767	.	T	A	.	.	MAF_INRAE=24.051;MAF_USDA=31.765
NC_035078.1	41086857	.	T	C	.	.	MAF_INRAE=13.291;MAF_USDA=7.377
NC_035078.1	41086947	.	A	G	.	.	MAF_INRAE=24.051;MAF_USDA=34.118
NC_035078.1	41086985	.	A	G	.	.	MAF_USDA=5.738
NC_035078.1	41087025	.	C	G	.	.	MAF_INRAE=24.051;MAF_USDA=37.5
NC_035078.1	41087028	.	A	G	.	.	MAF_INRAE=25.0;MAF_USDA=46.471
NC_035078.1	41087071	.	A	G	.	.	MAF_INRAE=24.051;MAF_USDA=32.941
NC_035078.1	41087090	.	C	T	.	.	MAF_USDA=1.639
NC_035078.1	41087167	.	G	T	.	.	MAF_INRAE=24.684;MAF_USDA=34.706
NC_035078.1	41087264	.	T	C	.	.	MAF_INRAE=24.051;MAF_USDA=32.353
NC_035078.1	41087300	.	C	T	.	.	MAF_USDA=3.279
NC_035078.1	41087329	.	G	A	.	.	MAF_INRAE=24.051;MAF_USDA=32.353
NC_035078.1	41087344	.	C	A	.	.	MAF_USDA=1.639
NC_035078.1	41087489	.	G	A	.	.	MAF_USDA=1.639
NC_035078.1	41087492	.	G	A	.	.	MAF_USDA=4.118
NC_035078.1	41087531	.	C	T	.	.	MAF_USDA=9.016
NC_035078.1	41087546	.	C	T	.	.	MAF_INRAE=46.203;MAF_USDA=12.353
NC_035078.1	41087548	.	T	C	.	.	MAF_USDA=5.738
NC_035078.1	41087558	.	G	A	.	.	MAF_INRAE=15.823;MAF_USDA=17.857
NC_035078.1	41087576	.	G	A	.	.	MAF_INRAE=24.051;MAF_USDA=33.333
NC_035078.1	41087660	.	ATC	ATA	.	.	MAF_USDA=35.417
NC_035078.1	41087662	.	C	A	.	.	MAF_USDA=35.246
NC_035078.1	41087664	.	A	T	.	.	MAF_INRAE=12.5;MAF_USDA=35.417
NC_035078.1	41087718	.	C	T	.	.	MAF_USDA=8.235
NC_035078.1	41087850	.	G	A	.	.	MAF_USDA=9.836
NC_035078.1	41087871	.	A	C	.	.	MAF_INRAE=7.595;MAF_USDA=5.294
NC_035078.1	41087909	.	T	G	.	.	MAF_USDA=9.836
NC_035078.1	41087985	.	G	A	.	.	MAF_USDA=2.459
NC_035078.1	41087991	.	G	A	.	.	MAF_INRAE=12.025;MAF_USDA=18.033
NC_035078.1	41088165	.	G	T	.	.	MAF_USDA=9.016
NC_035078.1	41088193	.	A	G	.	.	MAF_INRAE=14.557;MAF_USDA=9.016
NC_035078.1	41088310	.	G	T	.	.	MAF_USDA=2.459
NC_035078.1	41088317	.	A	C	.	.	MAF_INRAE=10.526;MAF_USDA=18.033
NC_035078.1	41088400	.	T	G	.	.	MAF_INRAE=12.658;MAF_USDA=19.412
NC_035078.1	41088412	.	G	A	.	.	MAF_INRAE=12.658;MAF_USDA=17.213
NC_035078.1	41088415	.	C	A	.	.	MAF_INRAE=13.333;MAF_USDA=17.213
NC_035078.1	41088417	.	C	T	.	.	MAF_INRAE=13.333;MAF_USDA=17.213
NC_035078.1	41088421	.	T	C	.	.	MAF_INRAE=42.405;MAF_USDA=19.412
NC_035078.1	41088478	.	C	T	.	.	MAF_USDA=1.639
NC_035078.1	41088581	.	C	T	.	.	MAF_USDA=13.529
NC_035078.1	41088593	.	A	G	.	.	MAF_USDA=2.459
NC_035078.1	41088613	.	C	T	.	.	MAF_USDA=4.167
NC_035078.1	41088616	.	G	A	.	.	MAF_USDA=1.639
NC_035078.1	41088791	.	G	T	.	.	MAF_USDA=8.197
NC_035078.1	41088998	.	A	C	.	.	MAF_INRAE=25.949;MAF_USDA=50.0
NC_035078.1	41089008	.	G	A	.	.	MAF_INRAE=11.392;MAF_USDA=17.647
NC_035078.1	41089024	.	G	A	.	.	MAF_USDA=1.639
NC_035078.1	41089059	.	A	G	.	.	MAF_INRAE=41.139;MAF_USDA=23.529
NC_035078.1	41089075	.	G	C	.	.	MAF_USDA=9.836
NC_035078.1	41089077	.	C	T	.	.	MAF_USDA=14.706
NC_035078.1	41089120	.	G	A	.	.	MAF_INRAE=40.506;MAF_USDA=43.75
NC_035078.1	41089133	.	C	A	.	.	MAF_USDA=6.557
NC_035078.1	41089149	.	T	C	.	.	MAF_INRAE=12.658;MAF_USDA=50.0
NC_035078.1	41089150	.	G	A	.	.	MAF_USDA=6.557
NC_035078.1	41089161	.	C	T	.	.	MAF_USDA=5.738
NC_035078.1	41089166	.	A	C	.	.	MAF_USDA=6.557
NC_035078.1	41089305	.	T	C	.	.	MAF_USDA=4.918
NC_035078.1	41089310	.	C	T	.	.	MAF_USDA=2.459
NC_035078.1	41089311	.	G	A	.	.	MAF_USDA=1.639
NC_035078.1	41089347	.	A	G	.	.	MAF_USDA=1.639
NC_035078.1	41089521	.	C	A	.	.	MAF_USDA=2.459
NC_035078.1	41089560	.	T	C	.	.	MAF_USDA=4.098
NC_035078.1	41089568	.	G	A	.	.	MAF_INRAE=18.354;MAF_USDA=5.882
NC_035078.1	41089587	.	C	T	.	.	MAF_USDA=7.377
NC_035078.1	41089722	.	T	C	.	.	MAF_USDA=3.279
NC_035078.1	41089765	.	G	A	.	.	MAF_USDA=2.459
NC_035078.1	41089778	.	C	G	.	.	MAF_USDA=5.833
NC_035078.1	41090366	.	C	G	.	.	MAF_USDA=8.434
NC_035078.1	41090388	.	A	G	.	.	MAF_USDA=8.434
NC_035078.1	41090449	.	T	C	.	.	MAF_USDA=47.917
NC_035078.1	41090489	.	T	C	.	.	MAF_USDA=8.824
NC_035078.1	41090508	.	C	T	.	.	MAF_USDA=10.0
NC_035078.1	41090524	.	C	T	.	.	MAF_USDA=2.459
NC_035078.1	41090553	.	G	A	.	.	MAF_USDA=10.0
NC_035078.1	41090556	.	A	T	.	.	MAF_USDA=4.098
NC_035078.1	41090608	.	C	T	.	.	MAF_INRAE=2.532
NC_035078.1	41090629	.	T	G	.	.	MAF_INRAE=10.526;MAF_USDA=3.333
NC_035078.1	41090698	.	G	A	.	.	MAF_USDA=2.5
NC_035078.1	41090700	.	G	A	.	.	MAF_USDA=15.476
NC_035078.1	41090702	.	T	C	.	.	MAF_INRAE=10.526
NC_035078.1	41090717	.	C	T	.	.	MAF_INRAE=5.263;MAF_USDA=8.929
NC_035078.1	41090767	.	A	T	.	.	MAF_USDA=4.167
NC_035078.1	41090779	.	T	G	.	.	MAF_USDA=12.5
NC_035078.1	41090823	.	C	G	.	.	MAF_INRAE=5.263;MAF_USDA=10.119
NC_035078.1	41090887	.	C	T	.	.	MAF_USDA=4.918
NC_035078.1	41090921	.	A	T	.	.	MAF_INRAE=21.519;MAF_USDA=29.412
NC_035078.1	41090954	.	A	G	.	.	MAF_USDA=3.529
NC_035078.1	41090998	.	C	A	.	.	MAF_USDA=1.765
NC_035078.1	41090999	.	C	T	.	.	MAF_USDA=9.836
NC_035078.1	41091000	.	G	A	.	.	MAF_USDA=1.639
NC_035078.1	41091069	.	A	G	.	.	MAF_INRAE=33.544;MAF_USDA=38.824
NC_035078.1	41091096	.	C	A	.	.	MAF_USDA=2.459
NC_035078.1	41091097	.	G	A	.	.	MAF_INRAE=21.519;MAF_USDA=38.824
NC_035078.1	41091145	.	G	T	.	.	MAF_USDA=2.459
NC_035078.1	41091146	.	G	T	.	.	MAF_USDA=2.459
NC_035078.1	41091162	.	A	G	.	.	MAF_USDA=15.294
NC_035078.1	41091243	.	G	T	.	.	MAF_USDA=2.459
NC_035078.1	41091258	.	C	T	.	.	MAF_INRAE=12.025;MAF_USDA=2.459
NC_035078.1	41091276	.	T	G	.	.	MAF_USDA=2.459
NC_035078.1	41091278	.	G	T	.	.	MAF_INRAE=20.253;MAF_USDA=48.235
NC_035078.1	41091315	.	T	G	.	.	MAF_INRAE=20.253;MAF_USDA=50.0
NC_035078.1	41091400	.	A	G	.	.	MAF_USDA=7.647
NC_035078.1	41091438	.	C	A	.	.	MAF_INRAE=33.333
NC_035078.1	41091439	.	A	C	.	.	MAF_INRAE=42.5
NC_035078.1	41091440	.	A	C	.	.	MAF_INRAE=21.519;MAF_USDA=12.5
NC_035078.1	41091448	.	G	T	.	.	MAF_USDA=7.377
NC_035078.1	41091460	.	C	T	.	.	MAF_INRAE=17.722;MAF_USDA=26.471
NC_035078.1	41091552	.	G	A	.	.	MAF_USDA=2.459
NC_035078.1	41091595	.	G	T	.	.	MAF_USDA=8.197
NC_035078.1	41091597	.	G	T	.	.	MAF_USDA=8.197
NC_035078.1	41091598	.	A	G	.	.	MAF_USDA=8.197
NC_035078.1	41091600	.	C	G	.	.	MAF_USDA=8.197
NC_035078.1	41091602	.	C	T	.	.	MAF_USDA=8.197
NC_035078.1	41091603	.	A	C	.	.	MAF_USDA=8.197
NC_035078.1	41091605	.	A	C	.	.	MAF_USDA=8.197
NC_035078.1	41091606	.	G	T	.	.	MAF_USDA=4.706
NC_035078.1	41091751	.	C	T	.	.	MAF_INRAE=14.557;MAF_USDA=14.706
NC_035078.1	41091832	.	A	C	.	.	MAF_INRAE=29.747;MAF_USDA=35.294
NC_035078.1	41091921	.	G	A	.	.	MAF_USDA=2.459
NC_035078.1	41091978	.	G	T	.	.	MAF_USDA=17.647
NC_035078.1	41092022	.	C	A	.	.	MAF_USDA=2.459
NC_035078.1	41092042	.	C	A	.	.	MAF_USDA=4.118
NC_035078.1	41092048	.	C	G	.	.	MAF_INRAE=25.316;MAF_USDA=41.765
NC_035078.1	41092049	.	C	A	.	.	MAF_INRAE=28.333;MAF_USDA=41.765
NC_035078.1	41092064	.	T	A	.	.	MAF_INRAE=28.481;MAF_USDA=48.824
NC_035078.1	41092065	.	T	A	.	.	MAF_INRAE=28.333;MAF_USDA=45.882
NC_035078.1	41092085	.	C	A	.	.	MAF_INRAE=14.557;MAF_USDA=24.706
NC_035078.1	41092104	.	C	T	.	.	MAF_USDA=4.167
NC_035078.1	41092172	.	C	T	.	.	MAF_INRAE=5.696
NC_035078.1	41092173	.	G	A	.	.	MAF_USDA=7.377
NC_035078.1	41092181	.	T	A	.	.	MAF_USDA=2.459
NC_035078.1	41092185	.	A	C	.	.	MAF_USDA=2.459
NC_035078.1	41092188	.	C	A	.	.	MAF_INRAE=14.557;MAF_USDA=22.353
NC_035078.1	41092212	.	G	A	.	.	MAF_USDA=2.5
NC_035078.1	41092242	.	G	C	.	.	MAF_INRAE=41.772;MAF_USDA=24.405
NC_035078.1	41092288	.	G	A	.	.	MAF_INRAE=41.139;MAF_USDA=47.647
NC_035078.1	41092308	.	T	A	.	.	MAF_INRAE=14.557;MAF_USDA=24.118
NC_035078.1	41092315	.	A	G	.	.	MAF_USDA=2.459
NC_035078.1	41092334	.	C	G	.	.	MAF_INRAE=25.316;MAF_USDA=21.176
NC_035078.1	41092452	.	A	G	.	.	MAF_USDA=5.0
NC_035078.1	41092455	.	T	A	.	.	MAF_USDA=10.588
NC_035078.1	41092482	.	T	A	.	.	MAF_INRAE=5.263
NC_035078.1	41092486	.	C	T	.	.	MAF_USDA=1.639
NC_035078.1	41092498	.	A	C	.	.	MAF_USDA=15.294
NC_035078.1	41092631	.	C	T	.	.	MAF_USDA=36.471
NC_035078.1	41092661	.	C	T	.	.	MAF_INRAE=12.658;MAF_USDA=9.836
NC_035078.1	41092666	.	T	A	.	.	MAF_INRAE=5.263;MAF_USDA=18.824
NC_035078.1	41092700	.	G	C	.	.	MAF_USDA=1.639
NC_035078.1	41092711	.	C	G	.	.	MAF_USDA=21.176
NC_035078.1	41092743	.	T	G	.	.	MAF_USDA=4.098
NC_035078.1	41092811	.	T	G	.	.	MAF_USDA=5.882
NC_035078.1	41092838	.	A	G	.	.	MAF_INRAE=41.139;MAF_USDA=24.118
NC_035078.1	41092967	.	G	T	.	.	MAF_INRAE=40.506;MAF_USDA=23.529
NC_035078.1	41092985	.	G	A	.	.	MAF_USDA=4.167
NC_035078.1	41093003	.	C	A	.	.	MAF_INRAE=25.316;MAF_USDA=20.588
NC_035078.1	41093023	.	T	G	.	.	MAF_INRAE=41.139;MAF_USDA=23.529
NC_035078.1	41093106	.	C	T	.	.	MAF_INRAE=15.823;MAF_USDA=41.176
NC_035078.1	41093195	.	A	C	.	.	MAF_INRAE=16.456;MAF_USDA=40.588
NC_035078.1	41093342	.	T	G	.	.	MAF_INRAE=1.667;MAF_USDA=6.25
NC_035078.1	41093353	.	A	T	.	.	MAF_USDA=2.459
NC_035078.1	41093363	.	C	A	.	.	MAF_USDA=7.059
NC_035078.1	41093423	.	C	T	.	.	MAF_INRAE=25.316;MAF_USDA=37.059
NC_035078.1	41093424	.	A	G	.	.	MAF_USDA=8.197
NC_035078.1	41093439	.	T	C	.	.	MAF_INRAE=25.316;MAF_USDA=35.882
NC_035078.1	41093449	.	G	C	.	.	MAF_INRAE=25.316;MAF_USDA=21.176
NC_035078.1	41093453	.	G	A	.	.	MAF_INRAE=13.291;MAF_USDA=7.377
NC_035078.1	41093470	.	A	C	.	.	MAF_USDA=2.459
NC_035078.1	41093519	.	T	A	.	.	MAF_INRAE=41.139;MAF_USDA=32.941
NC_035078.1	41093548	.	G	A	.	.	MAF_USDA=6.557
NC_035078.1	41093559	.	G	A	.	.	MAF_INRAE=1.667;MAF_USDA=8.333
NC_035078.1	41093563	.	C	T	.	.	MAF_INRAE=5.263
NC_035078.1	41093567	.	G	A	.	.	MAF_INRAE=5.696
NC_035078.1	41093575	.	C	T	.	.	MAF_INRAE=12.025;MAF_USDA=21.176
NC_035078.1	41093605	.	C	A	.	.	MAF_INRAE=12.025;MAF_USDA=20.0
NC_035078.1	41093621	.	C	A	.	.	MAF_USDA=6.557
NC_035078.1	41093622	.	G	A	.	.	MAF_USDA=14.706
NC_035078.1	41093643	.	G	A	.	.	MAF_INRAE=12.025;MAF_USDA=20.0
NC_035078.1	41093682	.	C	T	.	.	MAF_USDA=11.176
NC_035078.1	41093695	.	G	T	.	.	MAF_INRAE=12.025;MAF_USDA=7.377
NC_035078.1	41093733	.	T	G	.	.	MAF_INRAE=39.873;MAF_USDA=40.0
NC_035078.1	41093737	.	G	A	.	.	MAF_USDA=6.557
NC_035078.1	41093739	.	A	T	.	.	MAF_USDA=1.639
NC_035078.1	41093762	.	G	A	.	.	MAF_INRAE=29.114;MAF_USDA=31.765
NC_035078.1	41093781	.	T	G	.	.	MAF_INRAE=5.263;MAF_USDA=4.167
NC_035078.1	41093821	.	A	G	.	.	MAF_INRAE=7.595;MAF_USDA=3.529
NC_035078.1	41093911	.	G	T	.	.	MAF_INRAE=17.722;MAF_USDA=15.882
NC_035078.1	41093971	.	A	T	.	.	MAF_INRAE=18.987;MAF_USDA=24.706
NC_035078.1	41094027	.	C	A	.	.	MAF_INRAE=12.025;MAF_USDA=22.353
NC_035078.1	41094030	.	C	T	.	.	MAF_USDA=4.918
NC_035078.1	41094069	.	A	T	.	.	MAF_USDA=3.279
NC_035078.1	41094085	.	T	C	.	.	MAF_USDA=3.279
NC_035078.1	41094086	.	C	T	.	.	MAF_USDA=1.639
NC_035078.1	41094143	.	C	T	.	.	MAF_USDA=2.459
NC_035078.1	41094164	.	T	G	.	.	MAF_INRAE=41.139;MAF_USDA=25.294
NC_035078.1	41094175	.	T	C	.	.	MAF_INRAE=26.582;MAF_USDA=38.824
NC_035078.1	41094176	.	A	G	.	.	MAF_USDA=1.639
NC_035078.1	41094207	.	C	T	.	.	MAF_INRAE=5.263;MAF_USDA=1.639
NC_035078.1	41094230	.	T	G	.	.	MAF_INRAE=41.139;MAF_USDA=26.471
NC_035078.1	41094245	.	A	T	.	.	MAF_INRAE=1.667;MAF_USDA=8.333
NC_035078.1	41094253	.	T	A	.	.	MAF_INRAE=8.861;MAF_USDA=39.412
NC_035078.1	41094255	.	T	C	.	.	MAF_INRAE=42.5;MAF_USDA=25.294
NC_035078.1	41094300	.	T	G	.	.	MAF_INRAE=12.658;MAF_USDA=17.213
NC_035078.1	41094370	.	T	A	.	.	MAF_INRAE=22.785;MAF_USDA=45.294
NC_035078.1	41094381	.	A	T	.	.	MAF_INRAE=22.785;MAF_USDA=45.294
NC_035078.1	41094505	.	G	A	.	.	MAF_USDA=2.459
NC_035078.1	41094541	.	T	C	.	.	MAF_INRAE=13.924;MAF_USDA=19.412
NC_035078.1	41094587	.	A	T	.	.	MAF_USDA=3.333
NC_035078.1	41094601	.	A	T	.	.	MAF_USDA=5.0
NC_035078.1	41094613	.	T	A	.	.	MAF_INRAE=13.291;MAF_USDA=18.824
NC_035078.1	41094753	.	C	A	.	.	MAF_INRAE=8.861;MAF_USDA=32.941
NC_035078.1	41094785	.	C	G	.	.	MAF_INRAE=15.789;MAF_USDA=47.647
NC_035078.1	41094851	.	A	C	.	.	MAF_USDA=4.918
NC_035078.1	41095000	.	T	C	.	.	MAF_INRAE=10.127;MAF_USDA=10.417
NC_035078.1	41095046	.	A	T	.	.	MAF_INRAE=2.5;MAF_USDA=3.529
NC_035078.1	41095071	.	G	A	.	.	MAF_USDA=6.471
NC_035078.1	41095110	.	C	T	.	.	MAF_USDA=10.119
NC_035078.1	41095111	.	T	G	.	.	MAF_USDA=30.488
NC_035078.1	41095130	.	A	T	.	.	MAF_INRAE=7.5
NC_035078.1	41095196	.	G	T	.	.	MAF_USDA=4.762
NC_035078.1	41095288	.	A	C	.	.	MAF_USDA=1.639
NC_035078.1	41095326	.	G	T	.	.	MAF_INRAE=41.139;MAF_USDA=23.529
NC_035078.1	41095331	.	C	T	.	.	MAF_USDA=1.639
NC_035078.1	41095362	.	G	C	.	.	MAF_USDA=2.459
NC_035078.1	41095370	.	T	C	.	.	MAF_INRAE=2.532
NC_035078.1	41095457	.	C	T	.	.	MAF_USDA=4.167
NC_035078.1	41095502	.	G	T	.	.	MAF_USDA=5.294
NC_035078.1	41095513	.	T	C	.	.	MAF_INRAE=24.684;MAF_USDA=46.471
NC_035078.1	41095557	.	T	C	.	.	MAF_USDA=2.459
NC_035078.1	41095583	.	A	T	.	.	MAF_INRAE=5.696;MAF_USDA=2.459
NC_035078.1	41095588	.	C	T	.	.	MAF_USDA=11.765
NC_035078.1	41095599	.	A	C	.	.	MAF_USDA=11.765
NC_035078.1	41095856	.	T	C	.	.	MAF_INRAE=24.051;MAF_USDA=46.471
NC_035078.1	41095892	.	A	C	.	.	MAF_USDA=4.706
NC_035078.1	41095905	.	C	A	.	.	MAF_INRAE=23.418;MAF_USDA=22.917
NC_035078.1	41095917	.	T	C	.	.	MAF_USDA=4.706
NC_035078.1	41095946	.	T	C	.	.	MAF_USDA=4.706
NC_035078.1	41095952	.	A	T	.	.	MAF_USDA=11.765
NC_035078.1	41095961	.	A	T	.	.	MAF_INRAE=5.696;MAF_USDA=1.639
NC_035078.1	41095963	.	T	A	.	.	MAF_INRAE=5.833;MAF_USDA=1.639
NC_035078.1	41095985	.	T	G	.	.	MAF_INRAE=13.291;MAF_USDA=18.824
NC_035078.1	41096017	.	C	T	.	.	MAF_INRAE=13.291;MAF_USDA=18.235
NC_035078.1	41096095	.	C	T	.	.	MAF_USDA=4.706
NC_035078.1	41096161	.	G	C	.	.	MAF_USDA=4.918
NC_035078.1	41096215	.	A	G	.	.	MAF_USDA=4.918
NC_035078.1	41096225	.	T	G	.	.	MAF_INRAE=24.051;MAF_USDA=46.471
NC_035078.1	41096302	.	A	T	.	.	MAF_USDA=5.294
NC_035078.1	41096381	.	G	T	.	.	MAF_INRAE=9.494;MAF_USDA=21.765
NC_035078.1	41096395	.	A	T	.	.	MAF_INRAE=10.127;MAF_USDA=21.765
NC_035078.1	41096452	.	C	A	.	.	MAF_USDA=4.918
NC_035078.1	41096534	.	C	G	.	.	MAF_USDA=2.459
NC_035078.1	41096634	.	C	T	.	.	MAF_INRAE=15.19;MAF_USDA=28.235
NC_035078.1	41096636	.	G	A	.	.	MAF_USDA=4.098
NC_035078.1	41096765	.	T	A	.	.	MAF_INRAE=28.481;MAF_USDA=42.353
NC_035078.1	41096769	.	G	A	.	.	MAF_INRAE=15.19;MAF_USDA=22.941
NC_035078.1	41096771	.	T	A	.	.	MAF_USDA=4.167
NC_035078.1	41096772	.	T	A	.	.	MAF_USDA=4.167
NC_035078.1	41096774	.	T	A	.	.	MAF_USDA=4.167
NC_035078.1	41096848	.	G	A	.	.	MAF_INRAE=12.025;MAF_USDA=7.647
NC_035078.1	41096850	.	T	C	.	.	MAF_INRAE=7.595;MAF_USDA=4.118
NC_035078.1	41096962	.	C	T	.	.	MAF_USDA=1.639
NC_035078.1	41097187	.	G	A	.	.	MAF_USDA=1.639
NC_035078.1	41097210	.	C	T	.	.	MAF_INRAE=10.526;MAF_USDA=2.459
NC_035078.1	41097331	.	C	T	.	.	MAF_USDA=3.279
NC_035078.1	41097372	.	G	T	.	.	MAF_INRAE=2.532
NC_035078.1	41097423	.	C	T	.	.	MAF_INRAE=2.532
NC_035078.1	41097425	.	A	C	.	.	MAF_INRAE=1.667
NC_035078.1	41097426	.	C	A	.	.	MAF_INRAE=1.667
NC_035078.1	41097578	.	T	C	.	.	MAF_USDA=7.377
NC_035078.1	41097580	.	C	T	.	.	MAF_INRAE=1.667;MAF_USDA=7.647
NC_035078.1	41097606	.	C	T	.	.	MAF_INRAE=15.833;MAF_USDA=9.836
NC_035078.1	41097611	.	C	A	.	.	MAF_INRAE=43.671;MAF_USDA=23.529
NC_035078.1	41097652	.	C	T	.	.	MAF_USDA=2.459
NC_035078.1	41097668	.	C	A	.	.	MAF_INRAE=5.833
NC_035078.1	41097669	.	T	C	.	.	MAF_USDA=4.918
NC_035078.1	41097680	.	C	T	.	.	MAF_INRAE=42.5;MAF_USDA=24.118
NC_035078.1	41097701	.	G	A	.	.	MAF_INRAE=15.0;MAF_USDA=12.5
NC_035078.1	41097721	.	T	C	.	.	MAF_USDA=4.918
NC_035078.1	41097725	.	G	A	.	.	MAF_INRAE=2.532
NC_035078.1	41097746	.	G	A	.	.	MAF_USDA=5.0
NC_035078.1	41098075	.	C	T	.	.	MAF_INRAE=10.833;MAF_USDA=8.333
NC_035078.1	41098115	.	C	G	.	.	MAF_USDA=7.5
NC_035078.1	41098138	.	A	T	.	.	MAF_USDA=6.557
NC_035078.1	41098142	.	C	T	.	.	MAF_USDA=6.557
NC_035078.1	41098174	.	G	T	.	.	MAF_USDA=2.5
NC_035078.1	41098175	.	G	C	.	.	MAF_USDA=1.667
NC_035078.1	41098773	.	C	T	.	.	MAF_INRAE=43.333;MAF_USDA=43.75
NC_035078.1	41098868	.	C	T	.	.	MAF_USDA=4.167
NC_035078.1	41098884	.	G	C	.	.	MAF_USDA=4.918
NC_035078.1	41098946	.	T	G	.	.	MAF_INRAE=13.291;MAF_USDA=8.197
NC_035078.1	41098972	.	C	T	.	.	MAF_USDA=1.786
NC_035078.1	41099056	.	C	T	.	.	MAF_USDA=2.5
NC_035078.1	41099104	.	A	G	.	.	MAF_INRAE=12.658;MAF_USDA=7.5
NC_035078.1	41099134	.	C	T	.	.	MAF_USDA=10.833
NC_035078.1	41099146	.	T	C	.	.	MAF_USDA=5.0
NC_035078.1	41099147	.	G	A	.	.	MAF_USDA=8.333
NC_035078.1	41099194	.	G	A	.	.	MAF_USDA=2.459
NC_035078.1	41099199	.	G	T	.	.	MAF_INRAE=13.333;MAF_USDA=19.412
NC_035078.1	41099225	.	A	T	.	.	MAF_USDA=9.016
NC_035078.1	41099227	.	C	T	.	.	MAF_USDA=11.765
NC_035078.1	41099246	.	A	G	.	.	MAF_USDA=14.754
NC_035078.1	41099258	.	T	C	.	.	MAF_USDA=5.882
NC_035078.1	41099314	.	C	T	.	.	MAF_INRAE=44.304;MAF_USDA=21.176
NC_035078.1	41099372	.	G	A	.	.	MAF_INRAE=1.667;MAF_USDA=8.333
NC_035078.1	41099474	.	A	T	.	.	MAF_USDA=4.098
NC_035078.1	41099493	.	C	T	.	.	MAF_INRAE=5.696
NC_035078.1	41099530	.	A	G	.	.	MAF_INRAE=6.667;MAF_USDA=8.824
NC_035078.1	41099583	.	A	G	.	.	MAF_USDA=1.765
NC_035078.1	41099661	.	A	G	.	.	MAF_INRAE=29.114;MAF_USDA=45.294
NC_035078.1	41099698	.	A	C	.	.	MAF_INRAE=28.481;MAF_USDA=47.647
NC_035078.1	41099714	.	T	C	.	.	MAF_INRAE=5.263
NC_035078.1	41099730	.	C	G	.	.	MAF_USDA=7.377
NC_035078.1	41099828	.	A	G	.	.	MAF_INRAE=9.494;MAF_USDA=17.059
NC_035078.1	41099842	.	T	A	.	.	MAF_INRAE=12.658;MAF_USDA=10.588
NC_035078.1	41099845	.	T	G	.	.	MAF_USDA=1.639
NC_035078.1	41099879	.	C	T	.	.	MAF_INRAE=1.667;MAF_USDA=8.333
NC_035078.1	41099903	.	T	A	.	.	MAF_INRAE=29.114;MAF_USDA=49.412
NC_035078.1	41099940	.	T	C	.	.	MAF_INRAE=15.823;MAF_USDA=34.118
NC_035078.1	41099950	.	C	A	.	.	MAF_USDA=6.557
NC_035078.1	41100006	.	T	G	.	.	MAF_INRAE=15.823;MAF_USDA=33.529
NC_035078.1	41100026	.	G	A	.	.	MAF_USDA=2.941
NC_035078.1	41100027	.	T	C	.	.	MAF_INRAE=15.823;MAF_USDA=33.529
NC_035078.1	41100030	.	C	T	.	.	MAF_INRAE=14.167;MAF_USDA=33.529
NC_035078.1	41100121	.	G	A	.	.	MAF_USDA=5.738
NC_035078.1	41100127	.	A	G	.	.	MAF_INRAE=15.19;MAF_USDA=33.529
NC_035078.1	41100133	.	T	A	.	.	MAF_INRAE=15.19;MAF_USDA=32.941
NC_035078.1	41100144	.	A	G	.	.	MAF_INRAE=15.19;MAF_USDA=32.941
NC_035078.1	41100224	.	A	C	.	.	MAF_INRAE=15.823;MAF_USDA=33.529
NC_035078.1	41100359	.	C	T	.	.	MAF_USDA=2.941
NC_035078.1	41100388	.	G	T	.	.	MAF_INRAE=15.823;MAF_USDA=32.353
NC_035078.1	41100480	.	G	T	.	.	MAF_USDA=1.639
NC_035078.1	41100493	.	G	A	.	.	MAF_INRAE=15.823;MAF_USDA=31.176
NC_035078.1	41100569	.	G	T	.	.	MAF_USDA=11.475
NC_035078.1	41100611	.	T	C	.	.	MAF_INRAE=15.19;MAF_USDA=33.529
NC_035078.1	41100619	.	C	A	.	.	MAF_USDA=4.918
NC_035078.1	41100683	.	A	G	.	.	MAF_USDA=32.143
NC_035078.1	41100729	.	A	G	.	.	MAF_INRAE=27.848;MAF_USDA=31.765
NC_035078.1	41100743	.	C	A	.	.	MAF_INRAE=27.848;MAF_USDA=31.765
NC_035078.1	41100899	.	A	C	.	.	MAF_USDA=2.459
NC_035078.1	41100929	.	G	T	.	.	MAF_INRAE=5.696;MAF_USDA=1.639
NC_035078.1	41100959	.	G	A	.	.	MAF_INRAE=13.291;MAF_USDA=15.294
NC_035078.1	41100965	.	C	T	.	.	MAF_INRAE=15.823;MAF_USDA=31.176
NC_035078.1	41100990	.	G	A	.	.	MAF_USDA=8.197
NC_035078.1	41101031	.	T	C	.	.	MAF_USDA=8.824
NC_035078.1	41101075	.	G	A	.	.	MAF_USDA=5.738
NC_035078.1	41101077	.	T	G	.	.	MAF_USDA=1.639
NC_035078.1	41101109	.	C	G	.	.	MAF_USDA=8.197
NC_035078.1	41101117	.	T	C	.	.	MAF_USDA=9.836
NC_035078.1	41101144	.	G	A	.	.	MAF_USDA=2.353
NC_035078.1	41101187	.	C	T	.	.	MAF_INRAE=13.924
NC_035078.1	41101192	.	G	A	.	.	MAF_USDA=7.647
NC_035078.1	41101198	.	C	T	.	.	MAF_INRAE=29.114;MAF_USDA=38.824
NC_035078.1	41101238	.	G	A	.	.	MAF_USDA=4.918
NC_035078.1	41101251	.	C	A	.	.	MAF_INRAE=13.291
NC_035078.1	41101423	.	A	G	.	.	MAF_INRAE=15.823;MAF_USDA=33.529
NC_035078.1	41101431	.	C	T	.	.	MAF_INRAE=15.823;MAF_USDA=33.529
NC_035078.1	41101432	.	G	A	.	.	MAF_INRAE=13.924;MAF_USDA=17.059
NC_035078.1	41101441	.	G	T	.	.	MAF_USDA=11.475
NC_035078.1	41101461	.	C	G	.	.	MAF_INRAE=4.167
NC_035078.1	41101462	.	G	A	.	.	MAF_USDA=4.167
NC_035078.1	41101515	.	G	A	.	.	MAF_USDA=2.459
NC_035078.1	41101562	.	A	C	.	.	MAF_INRAE=15.823;MAF_USDA=31.765
NC_035078.1	41101700	.	T	C	.	.	MAF_USDA=2.459
NC_035078.1	41101709	.	T	A	.	.	MAF_USDA=9.016
NC_035078.1	41101789	.	C	T	.	.	MAF_INRAE=15.823;MAF_USDA=32.941
NC_035078.1	41101807	.	C	A	.	.	MAF_USDA=6.557
NC_035078.1	41101840	.	G	A	.	.	MAF_INRAE=31.646
NC_035078.1	41101888	.	G	T	.	.	MAF_USDA=1.639
NC_035078.1	41101893	.	A	C	.	.	MAF_INRAE=29.114;MAF_USDA=48.824
NC_035078.1	41101947	.	G	C	.	.	MAF_USDA=2.353
NC_035078.1	41101969	.	T	G	.	.	MAF_INRAE=12.025;MAF_USDA=10.588
NC_035078.1	41102177	.	C	A	.	.	MAF_INRAE=13.291;MAF_USDA=17.059
NC_035078.1	41102265	.	C	A	.	.	MAF_USDA=30.952
NC_035078.1	41102319	.	T	G	.	.	MAF_USDA=5.0
NC_035078.1	41102349	.	C	A	.	.	MAF_INRAE=1.667;MAF_USDA=8.333
NC_035078.1	41102376	.	T	A	.	.	MAF_INRAE=14.167;MAF_USDA=11.905
NC_035078.1	41102391	.	G	A	.	.	MAF_USDA=2.5
NC_035078.1	41102474	.	A	G	.	.	MAF_USDA=2.976
NC_035078.1	41102481	.	C	A	.	.	MAF_USDA=10.833
NC_035078.1	41102512	.	T	C	.	.	MAF_INRAE=8.333;MAF_USDA=30.12
NC_035078.1	41102550	.	C	T	.	.	MAF_INRAE=8.333;MAF_USDA=28.571
NC_035078.1	41102665	.	G	A	.	.	MAF_USDA=10.417
NC_035078.1	41102701	.	A	T	.	.	MAF_USDA=10.0
NC_035078.1	41102743	.	A	T	.	.	MAF_USDA=2.586
NC_035078.1	41102758	.	C	T	.	.	MAF_USDA=8.621
NC_035078.1	41102784	.	C	T	.	.	MAF_INRAE=8.333;MAF_USDA=10.417
NC_035078.1	41102786	.	T	C	.	.	MAF_INRAE=8.333;MAF_USDA=10.417
NC_035078.1	41102832	.	T	C	.	.	MAF_INRAE=25.0;MAF_USDA=47.561
NC_035078.1	41102842	.	T	G	.	.	MAF_INRAE=9.167;MAF_USDA=17.683
NC_035078.1	41102913	.	C	T	.	.	MAF_USDA=1.667
NC_035078.1	41102919	.	G	T	.	.	MAF_INRAE=15.833;MAF_USDA=17.262
NC_035078.1	41102943	.	T	G	.	.	MAF_USDA=7.5
NC_035078.1	41102975	.	G	A	.	.	MAF_INRAE=2.5;MAF_USDA=8.333
NC_035078.1	41103003	.	G	T	.	.	MAF_INRAE=9.167;MAF_USDA=30.357
NC_035078.1	41103119	.	G	A	.	.	MAF_USDA=5.0
NC_035078.1	41103143	.	T	C	.	.	MAF_INRAE=8.333;MAF_USDA=29.762
NC_035078.1	41103187	.	C	T	.	.	MAF_USDA=3.333
NC_035078.1	41103208	.	A	G	.	.	MAF_USDA=2.5
NC_035078.1	41103306	.	A	C	.	.	MAF_USDA=2.976
NC_035078.1	41103360	.	C	T	.	.	MAF_USDA=4.167
NC_035078.1	41103364	.	G	A	.	.	MAF_INRAE=8.333;MAF_USDA=10.417
NC_035078.1	41103434	.	G	A	.	.	MAF_INRAE=15.19;MAF_USDA=24.706
NC_035078.1	41103545	.	C	A	.	.	MAF_USDA=7.377
NC_035078.1	41103754	.	A	G	.	.	MAF_USDA=5.738
NC_035078.1	41103765	.	C	A	.	.	MAF_INRAE=10.526;MAF_USDA=2.459
NC_035078.1	41103824	.	A	G	.	.	MAF_INRAE=15.823;MAF_USDA=32.941
NC_035078.1	41103825	.	G	A	.	.	MAF_USDA=9.016
NC_035078.1	41103843	.	A	C	.	.	MAF_INRAE=15.823;MAF_USDA=34.118
NC_035078.1	41103910	.	C	A	.	.	MAF_INRAE=13.291;MAF_USDA=16.471
NC_035078.1	41103920	.	T	C	.	.	MAF_INRAE=11.392;MAF_USDA=22.353
NC_035078.1	41103934	.	T	A	.	.	MAF_INRAE=9.494;MAF_USDA=31.765
NC_035078.1	41103998	.	T	A	.	.	MAF_INRAE=15.823;MAF_USDA=32.353
NC_035078.1	41104016	.	A	G	.	.	MAF_INRAE=15.823;MAF_USDA=32.941
NC_035078.1	41104035	.	C	A	.	.	MAF_INRAE=18.987;MAF_USDA=21.176
NC_035078.1	41104040	.	C	A	.	.	MAF_USDA=1.639
NC_035078.1	41104139	.	C	T	.	.	MAF_INRAE=13.291;MAF_USDA=17.059
NC_035078.1	41104141	.	C	G	.	.	MAF_USDA=1.639
NC_035078.1	41104176	.	T	G	.	.	MAF_USDA=2.353
NC_035078.1	41104204	.	T	A	.	.	MAF_USDA=5.738
NC_035078.1	41104212	.	G	A	.	.	MAF_INRAE=29.114;MAF_USDA=47.059
NC_035078.1	41104223	.	A	G	.	.	MAF_INRAE=15.823;MAF_USDA=34.706
NC_035078.1	41104242	.	T	G	.	.	MAF_INRAE=10.526;MAF_USDA=22.951
NC_035078.1	41104313	.	G	A	.	.	MAF_INRAE=15.823;MAF_USDA=32.353
NC_035078.1	41104330	.	A	G	.	.	MAF_INRAE=13.291;MAF_USDA=15.882
NC_035078.1	41104370	.	G	A	.	.	MAF_INRAE=15.823;MAF_USDA=36.471
NC_035078.1	41104392	.	A	C	.	.	MAF_INRAE=15.19;MAF_USDA=15.294
NC_035078.1	41104412	.	C	A	.	.	MAF_INRAE=26.316;MAF_USDA=48.235
NC_035078.1	41104441	.	T	G	.	.	MAF_USDA=4.167
NC_035078.1	41104473	.	G	T	.	.	MAF_INRAE=41.139;MAF_USDA=31.765
NC_035078.1	41104480	.	G	C	.	.	MAF_INRAE=25.316;MAF_USDA=29.167
NC_035078.1	41104516	.	T	C	.	.	MAF_USDA=2.941
NC_035078.1	41104533	.	TAAAAAAAAT	TAAAAAAAAA	.	.	MAF_USDA=39.583
NC_035078.1	41104542	.	T	A	.	.	MAF_INRAE=37.342
NC_035078.1	41104555	.	T	A	.	.	MAF_INRAE=27.848;MAF_USDA=43.529
NC_035078.1	41104646	.	T	C	.	.	MAF_INRAE=1.667;MAF_USDA=8.333
NC_035078.1	41104649	.	G	A	.	.	MAF_USDA=6.471
NC_035078.1	41104812	.	G	T	.	.	MAF_INRAE=13.291;MAF_USDA=19.672
NC_035078.1	41104833	.	G	T	.	.	MAF_INRAE=25.316;MAF_USDA=26.471
NC_035078.1	41104863	.	T	C	.	.	MAF_USDA=1.639
NC_035078.1	41104894	.	G	A	.	.	MAF_INRAE=5.696
NC_035078.1	41104898	.	A	T	.	.	MAF_INRAE=5.833
NC_035078.1	41104948	.	G	A	.	.	MAF_INRAE=12.025;MAF_USDA=9.412
NC_035078.1	41105013	.	G	T	.	.	MAF_INRAE=5.263
NC_035078.1	41105021	.	T	G	.	.	MAF_INRAE=28.481;MAF_USDA=44.118
NC_035078.1	41105070	.	G	T	.	.	MAF_INRAE=4.167;MAF_USDA=4.167
NC_035078.1	41105085	.	T	C	.	.	MAF_USDA=2.459
NC_035078.1	41105128	.	T	C	.	.	MAF_INRAE=13.291;MAF_USDA=21.176
NC_035078.1	41105171	.	A	C	.	.	MAF_USDA=5.738
NC_035078.1	41105192	.	C	T	.	.	MAF_INRAE=12.658;MAF_USDA=18.824
NC_035078.1	41105234	.	G	T	.	.	MAF_INRAE=12.658;MAF_USDA=14.754
NC_035078.1	41105277	.	G	A	.	.	MAF_USDA=12.5
NC_035078.1	41105311	.	T	C	.	.	MAF_INRAE=10.526;MAF_USDA=2.5
NC_035078.1	41105315	.	G	A	.	.	MAF_INRAE=13.291;MAF_USDA=15.476
NC_035078.1	41105339	.	T	C	.	.	MAF_INRAE=41.772;MAF_USDA=35.882
NC_035078.1	41105348	.	T	G	.	.	MAF_USDA=4.167
NC_035078.1	41105360	.	C	T	.	.	MAF_USDA=2.941
NC_035078.1	41105390	.	G	A	.	.	MAF_INRAE=7.595;MAF_USDA=6.25
NC_035078.1	41105407	.	G	T	.	.	MAF_USDA=4.167
NC_035078.1	41105410	.	A	C	.	.	MAF_INRAE=15.823;MAF_USDA=31.765
NC_035078.1	41105431	.	C	T	.	.	MAF_INRAE=2.532
NC_035078.1	41105437	.	A	T	.	.	MAF_INRAE=41.139;MAF_USDA=31.176
NC_035078.1	41105477	.	T	C	.	.	MAF_INRAE=25.316;MAF_USDA=31.176
NC_035078.1	41105492	.	C	T	.	.	MAF_INRAE=12.025
NC_035078.1	41105503	.	C	T	.	.	MAF_INRAE=13.924;MAF_USDA=20.833
NC_035078.1	41105505	.	A	T	.	.	MAF_USDA=6.557
NC_035078.1	41105532	.	T	G	.	.	MAF_INRAE=41.139;MAF_USDA=35.882
NC_035078.1	41105548	.	T	G	.	.	MAF_INRAE=40.506;MAF_USDA=24.706
NC_035078.1	41105612	.	C	T	.	.	MAF_USDA=4.167
NC_035078.1	41105616	.	A	G	.	.	MAF_INRAE=21.053;MAF_USDA=38.235
NC_035078.1	41105646	.	C	A	.	.	MAF_INRAE=2.532
NC_035078.1	41105662	.	C	A	.	.	MAF_INRAE=41.139;MAF_USDA=23.529
NC_035078.1	41105678	.	T	G	.	.	MAF_INRAE=41.139;MAF_USDA=37.647
NC_035078.1	41105691	.	A	C	.	.	MAF_USDA=4.918
NC_035078.1	41105701	.	G	A	.	.	MAF_USDA=4.167
NC_035078.1	41105708	.	T	A	.	.	MAF_INRAE=42.5
NC_035078.1	41105726	.	G	C	.	.	MAF_USDA=4.706
NC_035078.1	41105736	.	A	T	.	.	MAF_INRAE=17.722;MAF_USDA=44.118
NC_035078.1	41105745	.	T	C	.	.	MAF_INRAE=4.167;MAF_USDA=4.167
NC_035078.1	41105801	.	A	C	.	.	MAF_INRAE=22.152;MAF_USDA=17.213
NC_035078.1	41105823	.	T	G	.	.	MAF_INRAE=23.333;MAF_USDA=38.824
NC_035078.1	41105838	.	A	G	.	.	MAF_INRAE=12.025
NC_035078.1	41105870	.	G	T	.	.	MAF_USDA=1.639
NC_035078.1	41105879	.	G	A	.	.	MAF_INRAE=13.291;MAF_USDA=41.765
NC_035078.1	41105883	.	A	T	.	.	MAF_USDA=1.639
NC_035078.1	41105896	.	G	T	.	.	MAF_USDA=4.918
NC_035078.1	41105900	.	G	A	.	.	MAF_INRAE=2.5;MAF_USDA=3.529
NC_035078.1	41105901	.	C	T	.	.	MAF_INRAE=13.291;MAF_USDA=22.941
NC_035078.1	41105908	.	C	T	.	.	MAF_INRAE=2.5;MAF_USDA=3.529
NC_035078.1	41105914	.	A	G	.	.	MAF_INRAE=13.291;MAF_USDA=17.647
NC_035078.1	41105920	.	T	C	.	.	MAF_INRAE=8.861;MAF_USDA=8.197
NC_035078.1	41105939	.	A	G	.	.	MAF_INRAE=12.025;MAF_USDA=2.459
NC_035078.1	41105957	.	T	G	.	.	MAF_USDA=4.098
NC_035078.1	41105961	.	C	T	.	.	MAF_INRAE=13.291;MAF_USDA=6.557
NC_035078.1	41105968	.	G	T	.	.	MAF_USDA=2.459
NC_035078.1	41106026	.	T	A	.	.	MAF_USDA=2.459
NC_035078.1	41106035	.	C	A	.	.	MAF_INRAE=24.684;MAF_USDA=38.824
NC_035078.1	41106047	.	G	A	.	.	MAF_INRAE=8.861;MAF_USDA=8.197
NC_035078.1	41106063	.	T	C	.	.	MAF_INRAE=1.667;MAF_USDA=3.279
NC_035078.1	41106145	.	A	C	.	.	MAF_USDA=2.459
NC_035078.1	41106181	.	G	A	.	.	MAF_INRAE=25.316;MAF_USDA=43.529
NC_035078.1	41106188	.	T	A	.	.	MAF_USDA=4.098
NC_035078.1	41106200	.	A	T	.	.	MAF_USDA=4.706
NC_035078.1	41106207	.	G	T	.	.	MAF_USDA=43.75
NC_035078.1	41106223	.	C	T	.	.	MAF_INRAE=8.861;MAF_USDA=8.197
NC_035078.1	41106242	.	A	G	.	.	MAF_INRAE=41.139;MAF_USDA=26.471
NC_035078.1	41106258	.	G	A	.	.	MAF_INRAE=25.949;MAF_USDA=36.471
NC_035078.1	41106277	.	A	G	.	.	MAF_INRAE=8.861;MAF_USDA=13.934
NC_035078.1	41106311	.	T	G	.	.	MAF_INRAE=15.789
NC_035078.1	41106409	.	T	C	.	.	MAF_INRAE=41.139;MAF_USDA=27.059
NC_035078.1	41106485	.	G	C	.	.	MAF_INRAE=34.177;MAF_USDA=45.882
NC_035078.1	41106486	.	C	A	.	.	MAF_USDA=6.25
NC_035078.1	41106487	.	G	A	.	.	MAF_USDA=1.639
NC_035078.1	41106493	.	C	A	.	.	MAF_USDA=1.639
NC_035078.1	41106500	.	A	C	.	.	MAF_INRAE=41.139;MAF_USDA=26.471
NC_035078.1	41106516	.	G	A	.	.	MAF_INRAE=5.0;MAF_USDA=24.118
NC_035078.1	41106633	.	A	T	.	.	MAF_INRAE=5.0;MAF_USDA=10.0
NC_035078.1	41106650	.	G	C	.	.	MAF_USDA=14.754
NC_035078.1	41106704	.	C	T	.	.	MAF_USDA=3.529
NC_035078.1	41106741	.	A	T	.	.	MAF_USDA=14.754
NC_035078.1	41106762	.	A	C	.	.	MAF_INRAE=41.139;MAF_USDA=26.471
NC_035078.1	41106770	.	A	T	.	.	MAF_USDA=1.639
NC_035078.1	41106782	.	A	G	.	.	MAF_INRAE=7.5;MAF_USDA=24.706
NC_035078.1	41106801	.	C	T	.	.	MAF_INRAE=37.975;MAF_USDA=31.176
NC_035078.1	41106802	.	A	G	.	.	MAF_INRAE=35.0;MAF_USDA=41.765
NC_035078.1	41106811	.	C	T	.	.	MAF_INRAE=41.139;MAF_USDA=23.529
NC_035078.1	41106825	.	T	C	.	.	MAF_INRAE=4.167;MAF_USDA=6.471
NC_035078.1	41106929	.	C	A	.	.	MAF_USDA=1.639
NC_035078.1	41106944	.	C	A	.	.	MAF_USDA=8.197
NC_035078.1	41106950	.	C	T	.	.	MAF_USDA=1.639
NC_035078.1	41106954	.	A	G	.	.	MAF_INRAE=2.5;MAF_USDA=2.459
NC_035078.1	41106995	.	G	T	.	.	MAF_USDA=2.459
NC_035078.1	41107024	.	C	T	.	.	MAF_USDA=1.639
NC_035078.1	41107085	.	T	G	.	.	MAF_INRAE=25.316;MAF_USDA=24.118
NC_035078.1	41107338	.	C	T	.	.	MAF_INRAE=10.127;MAF_USDA=8.824
NC_035078.1	41107339	.	G	A	.	.	MAF_USDA=4.918
NC_035078.1	41107377	.	C	T	.	.	MAF_USDA=1.639
NC_035078.1	41107446	.	G	T	.	.	MAF_USDA=2.459
NC_035078.1	41107447	.	G	A	.	.	MAF_USDA=4.706
NC_035078.1	41107460	.	T	C	.	.	MAF_INRAE=4.167;MAF_USDA=14.118
NC_035078.1	41107476	.	C	T	.	.	MAF_INRAE=12.025;MAF_USDA=4.918
NC_035078.1	41107495	.	G	A	.	.	MAF_USDA=2.941
NC_035078.1	41107520	.	A	G	.	.	MAF_INRAE=42.405;MAF_USDA=26.471
NC_035078.1	41107543	.	G	C	.	.	MAF_USDA=3.279
NC_035078.1	41107554	.	C	T	.	.	MAF_INRAE=10.526;MAF_USDA=4.098
NC_035078.1	41107572	.	C	G	.	.	MAF_INRAE=2.5;MAF_USDA=5.882
NC_035078.1	41107578	.	C	A	.	.	MAF_INRAE=37.342;MAF_USDA=34.706
NC_035078.1	41107589	.	A	T	.	.	MAF_USDA=15.574
NC_035078.1	41107603	.	A	C	.	.	MAF_USDA=11.176
NC_035078.1	41107646	.	A	T	.	.	MAF_INRAE=36.709;MAF_USDA=50.0
NC_035078.1	41107667	.	T	A	.	.	MAF_INRAE=41.139;MAF_USDA=25.294
NC_035078.1	41107679	.	T	A	.	.	MAF_INRAE=10.526;MAF_USDA=21.311
NC_035078.1	41107684	.	A	T	.	.	MAF_USDA=1.639
NC_035078.1	41107695	.	T	A	.	.	MAF_USDA=15.574
NC_035078.1	41107777	.	T	A	.	.	MAF_USDA=2.941
NC_035078.1	41107805	.	C	T	.	.	MAF_USDA=2.459
NC_035078.1	41107874	.	C	T	.	.	MAF_USDA=2.459
NC_035078.1	41107892	.	G	T	.	.	MAF_USDA=4.167
NC_035078.1	41107946	.	C	A	.	.	MAF_USDA=4.167
NC_035078.1	41107968	.	A	G	.	.	MAF_USDA=16.102
NC_035078.1	41108026	.	G	T	.	.	MAF_INRAE=13.924;MAF_USDA=5.932
NC_035078.1	41108936	.	A	T	.	.	MAF_INRAE=5.263
NC_035078.1	41108955	.	A	T	.	.	MAF_USDA=4.167
NC_035078.1	41109049	.	A	T	.	.	MAF_USDA=2.459
NC_035078.1	41109059	.	G	A	.	.	MAF_USDA=2.941
NC_035078.1	41109121	.	C	A	.	.	MAF_INRAE=12.025;MAF_USDA=22.024
NC_035078.1	41109136	.	A	T	.	.	MAF_INRAE=10.526;MAF_USDA=4.167
NC_035078.1	41109187	.	C	A	.	.	MAF_INRAE=10.526;MAF_USDA=3.333
NC_035078.1	41109207	.	C	T	.	.	MAF_USDA=8.333
NC_035078.1	41109208	.	A	C	.	.	MAF_USDA=2.5
NC_035078.1	41109275	.	C	T	.	.	MAF_USDA=1.639
NC_035078.1	41109346	.	G	A	.	.	MAF_USDA=7.377
NC_035078.1	41109438	.	C	A	.	.	MAF_USDA=4.118
NC_035078.1	41109439	.	C	T	.	.	MAF_USDA=4.098
NC_035078.1	41109469	.	G	A	.	.	MAF_USDA=1.639
NC_035078.1	41109487	.	G	A	.	.	MAF_USDA=1.639
NC_035078.1	41109546	.	T	C	.	.	MAF_USDA=2.459
NC_035078.1	41109573	.	A	T	.	.	MAF_INRAE=38.608;MAF_USDA=34.706
NC_035078.1	41109579	.	G	T	.	.	MAF_INRAE=12.5;MAF_USDA=4.918
NC_035078.1	41109747	.	T	C	.	.	MAF_USDA=4.118
NC_035078.1	41109754	.	A	C	.	.	MAF_INRAE=13.291;MAF_USDA=19.412
NC_035078.1	41109780	.	A	G	.	.	MAF_USDA=4.167
NC_035078.1	41109784	.	C	A	.	.	MAF_USDA=15.574
NC_035078.1	41109905	.	G	A	.	.	MAF_INRAE=25.316;MAF_USDA=47.647
NC_035078.1	41109968	.	A	C	.	.	MAF_INRAE=37.975;MAF_USDA=48.235
NC_035078.1	41109974	.	C	T	.	.	MAF_USDA=1.639
NC_035078.1	41110055	.	A	T	.	.	MAF_USDA=13.934
NC_035078.1	41110158	.	T	C	.	.	MAF_USDA=1.639
NC_035078.1	41110240	.	C	G	.	.	MAF_INRAE=13.291;MAF_USDA=6.557
NC_035078.1	41110244	.	G	T	.	.	MAF_INRAE=15.833;MAF_USDA=6.557
NC_035078.1	41110276	.	T	C	.	.	MAF_USDA=2.5
NC_035078.1	41110300	.	T	G	.	.	MAF_USDA=8.197
NC_035078.1	41110322	.	C	T	.	.	MAF_INRAE=12.658;MAF_USDA=14.118
NC_035078.1	41110391	.	C	G	.	.	MAF_INRAE=10.526;MAF_USDA=12.295
NC_035078.1	41110467	.	A	C	.	.	MAF_INRAE=38.608;MAF_USDA=39.583
NC_035078.1	41110470	.	G	A	.	.	MAF_INRAE=42.5;MAF_USDA=48.235
NC_035078.1	41110517	.	C	T	.	.	MAF_USDA=1.639
NC_035078.1	41110552	.	C	A	.	.	MAF_INRAE=41.139;MAF_USDA=27.647
NC_035078.1	41110589	.	G	T	.	.	MAF_USDA=2.459
NC_035078.1	41110595	.	A	G	.	.	MAF_USDA=8.333
NC_035078.1	41110606	.	T	A	.	.	MAF_INRAE=38.608;MAF_USDA=47.647
NC_035078.1	41110643	.	A	C	.	.	MAF_USDA=1.639
NC_035078.1	41110646	.	A	G	.	.	MAF_USDA=6.471
NC_035078.1	41110686	.	G	T	.	.	MAF_INRAE=41.139;MAF_USDA=23.529
NC_035078.1	41110704	.	T	G	.	.	MAF_USDA=15.574
NC_035078.1	41110767	.	A	T	.	.	MAF_USDA=5.738
NC_035078.1	41110768	.	T	G	.	.	MAF_INRAE=10.526;MAF_USDA=4.098
NC_035078.1	41110800	.	T	A	.	.	MAF_INRAE=10.526;MAF_USDA=4.098
NC_035078.1	41110907	.	G	T	.	.	MAF_USDA=2.459
NC_035078.1	41110920	.	G	C	.	.	MAF_USDA=9.016
NC_035078.1	41111031	.	C	A	.	.	MAF_USDA=2.941
NC_035078.1	41111124	.	C	T	.	.	MAF_USDA=2.459
NC_035078.1	41111157	.	A	T	.	.	MAF_INRAE=12.658;MAF_USDA=16.471
NC_035078.1	41111161	.	A	C	.	.	MAF_INRAE=10.526
NC_035078.1	41111170	.	G	A	.	.	MAF_USDA=2.459
NC_035078.1	41111213	.	G	A	.	.	MAF_INRAE=41.772;MAF_USDA=27.059
NC_035078.1	41111262	.	G	T	.	.	MAF_USDA=5.738
NC_035078.1	41111330	.	C	A	.	.	MAF_USDA=1.639
NC_035078.1	41111369	.	T	A	.	.	MAF_INRAE=10.526;MAF_USDA=3.279
NC_035078.1	41111370	.	T	A	.	.	MAF_USDA=2.459
NC_035078.1	41111437	.	C	A	.	.	MAF_INRAE=5.0;MAF_USDA=2.941
NC_035078.1	41111438	.	G	A	.	.	MAF_INRAE=12.025;MAF_USDA=5.738
NC_035078.1	41111498	.	G	A	.	.	MAF_INRAE=8.861;MAF_USDA=12.5
NC_035078.1	41111515	.	G	A	.	.	MAF_USDA=2.941
NC_035078.1	41111540	.	C	T	.	.	MAF_INRAE=40.833;MAF_USDA=10.588
NC_035078.1	41111618	.	A	G	.	.	MAF_INRAE=6.667
NC_035078.1	41111620	.	G	A	.	.	MAF_INRAE=6.667
NC_035078.1	41111643	.	A	C	.	.	MAF_INRAE=49.167;MAF_USDA=47.917
NC_035078.1	41111684	.	C	T	.	.	MAF_USDA=13.115
NC_035078.1	41111691	.	C	T	.	.	MAF_INRAE=50.0;MAF_USDA=43.75
NC_035078.1	41111712	.	G	A	.	.	MAF_USDA=43.75
NC_035078.1	41111760	.	C	T	.	.	MAF_INRAE=12.025;MAF_USDA=4.918
NC_035078.1	41111799	.	C	T	.	.	MAF_INRAE=31.667;MAF_USDA=10.588
NC_035078.1	41111822	.	C	A	.	.	MAF_INRAE=34.167
NC_035078.1	41111835	.	T	A	.	.	MAF_INRAE=36.667
NC_035078.1	41111840	.	A	T	.	.	MAF_INRAE=38.333
NC_035078.1	41111897	.	C	A	.	.	MAF_USDA=1.639
NC_035078.1	41111922	.	C	T	.	.	MAF_INRAE=2.5;MAF_USDA=6.25
NC_035078.1	41111929	.	G	T	.	.	MAF_USDA=5.738
NC_035078.1	41111997	.	T	G	.	.	MAF_USDA=37.5
NC_035078.1	41112000	.	T	C	.	.	MAF_USDA=37.5
NC_035078.1	41112005	.	A	G	.	.	MAF_USDA=36.905
NC_035078.1	41112012	.	A	T	.	.	MAF_USDA=39.881
NC_035078.1	41112051	.	G	C	.	.	MAF_INRAE=44.304;MAF_USDA=46.471
NC_035078.1	41112056	.	C	A	.	.	MAF_INRAE=1.667
NC_035078.1	41112113	.	T	A	.	.	MAF_INRAE=39.241;MAF_USDA=47.647
NC_035078.1	41112143	.	T	G	.	.	MAF_INRAE=2.532
NC_035078.1	41112148	.	A	T	.	.	MAF_INRAE=10.526
NC_035078.1	41112161	.	G	A	.	.	MAF_INRAE=9.494;MAF_USDA=29.412
NC_035078.1	41112208	.	G	A	.	.	MAF_USDA=2.459
NC_035078.1	41112284	.	G	A	.	.	MAF_USDA=4.167
NC_035078.1	41112291	.	T	A	.	.	MAF_USDA=6.557
NC_035078.1	41112303	.	C	T	.	.	MAF_INRAE=39.241;MAF_USDA=50.0
NC_035078.1	41112304	.	T	G	.	.	MAF_INRAE=43.333;MAF_USDA=49.412
NC_035078.1	41112306	.	T	A	.	.	MAF_INRAE=43.333;MAF_USDA=49.412
NC_035078.1	41112317	.	C	T	.	.	MAF_USDA=1.639
NC_035078.1	41112326	.	G	A	.	.	MAF_INRAE=10.526;MAF_USDA=5.738
NC_035078.1	41112334	.	G	T	.	.	MAF_INRAE=38.608;MAF_USDA=49.412
NC_035078.1	41112369	.	C	T	.	.	MAF_USDA=5.294
NC_035078.1	41112373	.	T	C	.	.	MAF_USDA=4.918
NC_035078.1	41112383	.	C	T	.	.	MAF_INRAE=5.263;MAF_USDA=5.738
NC_035078.1	41112451	.	C	G	.	.	MAF_USDA=1.639
NC_035078.1	41112479	.	T	C	.	.	MAF_INRAE=39.241;MAF_USDA=48.235
NC_035078.1	41112498	.	C	T	.	.	MAF_INRAE=39.873;MAF_USDA=48.235
NC_035078.1	41112539	.	G	A	.	.	MAF_USDA=2.459
NC_035078.1	41112563	.	G	C	.	.	MAF_INRAE=24.051;MAF_USDA=42.353
NC_035078.1	41112569	.	T	G	.	.	MAF_USDA=5.882
NC_035078.1	41112650	.	C	T	.	.	MAF_USDA=9.836
NC_035078.1	41112677	.	T	C	.	.	MAF_USDA=1.639
NC_035078.1	41112703	.	A	G	.	.	MAF_INRAE=15.823;MAF_USDA=13.529
NC_035078.1	41112881	.	C	T	.	.	MAF_INRAE=14.557;MAF_USDA=10.656
NC_035078.1	41112906	.	C	A	.	.	MAF_INRAE=27.848;MAF_USDA=22.951
NC_035078.1	41112978	.	C	A	.	.	MAF_INRAE=41.139;MAF_USDA=25.882
NC_035078.1	41113004	.	C	A	.	.	MAF_USDA=6.557
NC_035078.1	41113126	.	T	C	.	.	MAF_INRAE=5.263;MAF_USDA=7.377
NC_035078.1	41113195	.	A	C	.	.	MAF_INRAE=2.532
NC_035078.1	41113260	.	A	T	.	.	MAF_INRAE=10.759;MAF_USDA=2.459
NC_035078.1	41113270	.	T	C	.	.	MAF_USDA=7.059
NC_035078.1	41113279	.	A	C	.	.	MAF_INRAE=44.937;MAF_USDA=21.765
NC_035078.1	41113318	.	A	T	.	.	MAF_INRAE=4.167;MAF_USDA=2.976
NC_035078.1	41113366	.	G	A	.	.	MAF_USDA=8.197
NC_035078.1	41113416	.	A	T	.	.	MAF_USDA=1.765
NC_035078.1	41113458	.	G	C	.	.	MAF_INRAE=42.5;MAF_USDA=23.214
NC_035078.1	41113515	.	G	A	.	.	MAF_INRAE=27.215;MAF_USDA=42.941
NC_035078.1	41113590	.	A	G	.	.	MAF_USDA=12.5
NC_035078.1	41113635	.	G	C	.	.	MAF_USDA=22.941
NC_035078.1	41113654	.	C	A	.	.	MAF_INRAE=26.316;MAF_USDA=20.0
NC_035078.1	41113700	.	A	C	.	.	MAF_INRAE=15.19;MAF_USDA=20.0
NC_035078.1	41113765	.	G	A	.	.	MAF_USDA=1.639
NC_035078.1	41113788	.	G	A	.	.	MAF_INRAE=15.19;MAF_USDA=20.588
NC_035078.1	41113823	.	G	A	.	.	MAF_USDA=4.098
NC_035078.1	41113855	.	G	T	.	.	MAF_USDA=1.639
NC_035078.1	41113954	.	T	C	.	.	MAF_USDA=18.235
NC_035078.1	41113983	.	C	T	.	.	MAF_USDA=6.25
NC_035078.1	41114021	.	A	G	.	.	MAF_INRAE=41.139
NC_035078.1	41114080	.	C	T	.	.	MAF_USDA=5.882
NC_035078.1	41114089	.	T	A	.	.	MAF_USDA=10.417
NC_035078.1	41114103	.	G	A	.	.	MAF_USDA=2.353
NC_035078.1	41114119	.	T	G	.	.	MAF_INRAE=4.167;MAF_USDA=4.098
NC_035078.1	41114125	.	A	T	.	.	MAF_INRAE=15.19;MAF_USDA=27.049
NC_035078.1	41114191	.	T	A	.	.	MAF_INRAE=41.139;MAF_USDA=38.235
NC_035078.1	41114269	.	G	A	.	.	MAF_USDA=2.459
NC_035078.1	41114457	.	A	C	.	.	MAF_USDA=1.639
NC_035078.1	41114459	.	C	T	.	.	MAF_USDA=1.639
NC_035078.1	41114519	.	T	C	.	.	MAF_USDA=9.836
NC_035078.1	41114536	.	G	A	.	.	MAF_INRAE=4.167;MAF_USDA=2.941
NC_035078.1	41114559	.	C	A	.	.	MAF_INRAE=41.139;MAF_USDA=43.75
NC_035078.1	41114583	.	T	A	.	.	MAF_INRAE=41.139;MAF_USDA=39.412
NC_035078.1	41114599	.	T	C	.	.	MAF_USDA=6.557
NC_035078.1	41114668	.	G	A	.	.	MAF_INRAE=15.19;MAF_USDA=22.131
NC_035078.1	41114729	.	T	A	.	.	MAF_USDA=2.459
NC_035078.1	41114803	.	T	A	.	.	MAF_INRAE=15.823;MAF_USDA=22.951
NC_035078.1	41114804	.	G	T	.	.	MAF_INRAE=17.5;MAF_USDA=22.951
NC_035078.1	41114822	.	C	T	.	.	MAF_USDA=1.639
NC_035078.1	41114846	.	C	A	.	.	MAF_USDA=2.459
NC_035078.1	41114942	.	T	C	.	.	MAF_USDA=4.918
NC_035078.1	41114974	.	A	G	.	.	MAF_INRAE=25.949;MAF_USDA=34.706
NC_035078.1	41114978	.	G	A	.	.	MAF_INRAE=25.949;MAF_USDA=12.941
NC_035078.1	41114982	.	G	A	.	.	MAF_INRAE=44.304;MAF_USDA=22.353
NC_035078.1	41115054	.	A	C	.	.	MAF_USDA=7.377
NC_035078.1	41115156	.	A	G	.	.	MAF_INRAE=41.139;MAF_USDA=32.941
NC_035078.1	41115227	.	T	G	.	.	MAF_USDA=2.459
NC_035078.1	41115234	.	C	A	.	.	MAF_USDA=12.5
NC_035078.1	41115279	.	G	A	.	.	MAF_USDA=2.459
NC_035078.1	41115339	.	C	A	.	.	MAF_INRAE=41.667
NC_035078.1	41115393	.	C	T	.	.	MAF_USDA=9.016
NC_035078.1	41115426	.	T	C	.	.	MAF_USDA=1.639
NC_035078.1	41115483	.	A	G	.	.	MAF_USDA=3.529
NC_035078.1	41115494	.	C	G	.	.	MAF_INRAE=41.139;MAF_USDA=43.75
NC_035078.1	41115567	.	C	T	.	.	MAF_INRAE=40.506;MAF_USDA=39.583
NC_035078.1	41115583	.	A	G	.	.	MAF_USDA=1.639
NC_035078.1	41115647	.	T	A	.	.	MAF_INRAE=14.557;MAF_USDA=20.588
NC_035078.1	41115828	.	G	A	.	.	MAF_USDA=1.639
NC_035078.1	41115872	.	C	T	.	.	MAF_USDA=8.197
NC_035078.1	41115955	.	G	A	.	.	MAF_USDA=8.197
NC_035078.1	41115992	.	G	A	.	.	MAF_USDA=1.639
NC_035078.1	41116011	.	G	A	.	.	MAF_USDA=7.377
NC_035078.1	41116017	.	C	T	.	.	MAF_USDA=8.197
NC_035078.1	41116021	.	A	C	.	.	MAF_INRAE=15.19;MAF_USDA=33.607
NC_035078.1	41116118	.	A	G	.	.	MAF_USDA=4.098
NC_035078.1	41116119	.	G	A	.	.	MAF_USDA=4.098
NC_035078.1	41116166	.	C	A	.	.	MAF_USDA=1.639
NC_035078.1	41116197	.	C	G	.	.	MAF_USDA=4.098
NC_035078.1	41116332	.	G	A	.	.	MAF_USDA=7.377
NC_035078.1	41116337	.	C	T	.	.	MAF_USDA=10.0
NC_035078.1	41116349	.	G	A	.	.	MAF_USDA=9.016
NC_035078.1	41116359	.	G	A	.	.	MAF_USDA=4.918
NC_035078.1	41116377	.	T	G	.	.	MAF_USDA=20.588
NC_035078.1	41116378	.	C	A	.	.	MAF_USDA=20.0
NC_035078.1	41116382	.	G	A	.	.	MAF_USDA=1.639
NC_035078.1	41116426	.	A	C	.	.	MAF_INRAE=2.5;MAF_USDA=6.25
NC_035078.1	41116502	.	T	C	.	.	MAF_USDA=4.098
NC_035078.1	41116520	.	C	A	.	.	MAF_INRAE=1.667
NC_035078.1	41116532	.	T	A	.	.	MAF_USDA=50.0
NC_035078.1	41116533	.	T	A	.	.	MAF_USDA=45.833
NC_035078.1	41116534	.	A	T	.	.	MAF_USDA=6.25
NC_035078.1	41116543	.	AAT	AAA	.	.	MAF_USDA=6.25
NC_035078.1	41116573	.	T	G	.	.	MAF_USDA=9.016
NC_035078.1	41116609	.	T	A	.	.	MAF_USDA=23.214
NC_035078.1	41116665	.	C	T	.	.	MAF_USDA=2.459
NC_035078.1	41116739	.	T	G	.	.	MAF_INRAE=5.263;MAF_USDA=45.082
NC_035078.1	41116756	.	G	A	.	.	MAF_INRAE=1.667
NC_035078.1	41116786	.	G	A	.	.	MAF_USDA=4.167
NC_035078.1	41116883	.	A	G	.	.	MAF_USDA=4.918
NC_035078.1	41116945	.	G	T	.	.	MAF_USDA=4.098
NC_035078.1	41117026	.	A	C	.	.	MAF_USDA=2.459
NC_035078.1	41117030	.	T	C	.	.	MAF_USDA=4.918
NC_035078.1	41117047	.	T	C	.	.	MAF_USDA=1.639
NC_035078.1	41117073	.	T	A	.	.	MAF_USDA=18.824
NC_035078.1	41117074	.	T	G	.	.	MAF_INRAE=2.5;MAF_USDA=6.25
NC_035078.1	41117087	.	C	A	.	.	MAF_INRAE=37.975;MAF_USDA=14.118
NC_035078.1	41117119	.	G	T	.	.	MAF_USDA=3.279
NC_035078.1	41117827	.	T	C	.	.	MAF_USDA=29.167
NC_035078.1	41117933	.	C	T	.	.	MAF_USDA=11.364
NC_035078.1	41118126	.	C	T	.	.	MAF_USDA=23.494
NC_035078.1	41118177	.	T	A	.	.	MAF_USDA=22.619
NC_035078.1	41118178	.	T	G	.	.	MAF_USDA=23.214
NC_035078.1	41118189	.	T	C	.	.	MAF_USDA=22.353
NC_035078.1	41118193	.	G	A	.	.	MAF_USDA=22.353
NC_035078.1	41118196	.	T	A	.	.	MAF_USDA=6.25
NC_035078.1	41118226	.	C	T	.	.	MAF_USDA=8.333
NC_035078.1	41118256	.	T	A	.	.	MAF_USDA=5.738
NC_035078.1	41118270	.	C	T	.	.	MAF_USDA=4.918
NC_035078.1	41118283	.	A	G	.	.	MAF_USDA=22.353
NC_035078.1	41118308	.	A	C	.	.	MAF_USDA=8.197
NC_035078.1	41118373	.	A	T	.	.	MAF_USDA=1.639
NC_035078.1	41118427	.	G	A	.	.	MAF_USDA=7.059
NC_035078.1	41118460	.	T	C	.	.	MAF_USDA=16.667
NC_035078.1	41118474	.	A	G	.	.	MAF_USDA=24.706
NC_035078.1	41118506	.	G	C	.	.	MAF_USDA=14.118
NC_035078.1	41118513	.	G	A	.	.	MAF_USDA=4.918
NC_035078.1	41118520	.	G	A	.	.	MAF_USDA=25.0
NC_035078.1	41118679	.	C	T	.	.	MAF_USDA=2.459
NC_035078.1	41118701	.	C	T	.	.	MAF_USDA=24.118
NC_035078.1	41118720	.	G	A	.	.	MAF_USDA=4.918
NC_035078.1	41118849	.	A	T	.	.	MAF_USDA=4.167
NC_035078.1	41118869	.	A	T	.	.	MAF_INRAE=41.139;MAF_USDA=23.529
NC_035078.1	41118872	.	A	T	.	.	MAF_USDA=4.098
NC_035078.1	41118880	.	A	C	.	.	MAF_USDA=23.529
NC_035078.1	41118888	.	A	T	.	.	MAF_USDA=23.529
NC_035078.1	41118905	.	T	C	.	.	MAF_USDA=1.765
NC_035078.1	41118957	.	A	G	.	.	MAF_USDA=4.918
NC_035078.1	41118958	.	C	T	.	.	MAF_USDA=26.471
NC_035078.1	41118962	.	C	T	.	.	MAF_USDA=6.557
NC_035078.1	41119144	.	C	T	.	.	MAF_USDA=4.098
NC_035078.1	41119211	.	C	T	.	.	MAF_USDA=4.167
NC_035078.1	41119226	.	G	T	.	.	MAF_USDA=4.918
NC_035078.1	41119240	.	A	C	.	.	MAF_USDA=4.918
NC_035078.1	41119304	.	C	T	.	.	MAF_USDA=2.5
NC_035078.1	41119422	.	A	T	.	.	MAF_USDA=2.353
NC_035078.1	41119428	.	G	T	.	.	MAF_INRAE=41.139;MAF_USDA=24.118
NC_035078.1	41119634	.	A	G	.	.	MAF_USDA=24.706
NC_035078.1	41119658	.	A	G	.	.	MAF_USDA=4.098
NC_035078.1	41119714	.	C	T	.	.	MAF_USDA=22.941
NC_035078.1	41119772	.	A	T	.	.	MAF_USDA=1.639
NC_035078.1	41119777	.	A	C	.	.	MAF_USDA=2.459
NC_035078.1	41120031	.	G	T	.	.	MAF_USDA=5.738
NC_035078.1	41120041	.	G	T	.	.	MAF_USDA=30.588
NC_035078.1	41120054	.	T	G	.	.	MAF_USDA=4.167
NC_035078.1	41120070	.	G	A	.	.	MAF_USDA=4.918
NC_035078.1	41120093	.	G	A	.	.	MAF_USDA=4.918
NC_035078.1	41120106	.	A	G	.	.	MAF_USDA=4.167
NC_035078.1	41120138	.	T	G	.	.	MAF_USDA=4.918
NC_035078.1	41120149	.	A	C	.	.	MAF_INRAE=32.278
NC_035078.1	41120204	.	C	T	.	.	MAF_USDA=7.059
NC_035078.1	41120268	.	A	T	.	.	MAF_USDA=2.459
NC_035078.1	41120292	.	A	C	.	.	MAF_USDA=1.639
NC_035078.1	41120307	.	C	T	.	.	MAF_USDA=4.918
NC_035078.1	41120312	.	C	T	.	.	MAF_USDA=2.459
NC_035078.1	41120321	.	A	T	.	.	MAF_USDA=4.918
NC_035078.1	41120322	.	C	T	.	.	MAF_USDA=25.882
NC_035078.1	41120346	.	A	T	.	.	MAF_INRAE=36.842;MAF_USDA=25.882
NC_035078.1	41120362	.	G	A	.	.	MAF_USDA=4.918
NC_035078.1	41120374	.	A	G	.	.	MAF_USDA=4.918
NC_035078.1	41120407	.	C	T	.	.	MAF_USDA=1.765
NC_035078.1	41120430	.	C	A	.	.	MAF_USDA=4.098
NC_035078.1	41120431	.	A	T	.	.	MAF_USDA=4.098
NC_035078.1	41120496	.	A	T	.	.	MAF_USDA=4.918
NC_035078.1	41120497	.	T	A	.	.	MAF_USDA=4.918
NC_035078.1	41120498	.	G	C	.	.	MAF_USDA=4.918
NC_035078.1	41120544	.	G	T	.	.	MAF_USDA=6.25
NC_035078.1	41120546	.	T	C	.	.	MAF_USDA=30.0
NC_035078.1	41120568	.	C	T	.	.	MAF_USDA=21.765
NC_035078.1	41120601	.	G	A	.	.	MAF_USDA=1.639
NC_035078.1	41120652	.	A	G	.	.	MAF_USDA=1.639
NC_035078.1	41120686	.	A	T	.	.	MAF_USDA=27.381
NC_035078.1	41120692	.	G	T	.	.	MAF_USDA=30.0
NC_035078.1	41120752	.	G	C	.	.	MAF_USDA=4.098
NC_035078.1	41120768	.	C	T	.	.	MAF_USDA=4.098
NC_035078.1	41120777	.	C	A	.	.	MAF_USDA=22.353
NC_035078.1	41120792	.	C	A	.	.	MAF_INRAE=5.263
NC_035078.1	41120798	.	T	G	.	.	MAF_INRAE=41.139
NC_035078.1	41120825	.	G	T	.	.	MAF_USDA=1.765
NC_035078.1	41120836	.	G	A	.	.	MAF_USDA=4.918
NC_035078.1	41120901	.	A	G	.	.	MAF_USDA=4.098
NC_035078.1	41121071	.	G	T	.	.	MAF_USDA=4.098
NC_035078.1	41121072	.	C	T	.	.	MAF_USDA=22.917
NC_035078.1	41121073	.	G	A	.	.	MAF_USDA=1.639
NC_035078.1	41121119	.	C	A	.	.	MAF_INRAE=14.557;MAF_USDA=5.738
NC_035078.1	41121120	.	A	C	.	.	MAF_USDA=4.918
NC_035078.1	41121206	.	A	T	.	.	MAF_USDA=1.786
NC_035078.1	41121235	.	A	G	.	.	MAF_INRAE=41.139;MAF_USDA=39.412
NC_035078.1	41121498	.	G	A	.	.	MAF_USDA=2.459
NC_035078.1	41121516	.	C	T	.	.	MAF_USDA=24.706
NC_035078.1	41121699	.	T	C	.	.	MAF_USDA=6.557
NC_035078.1	41121700	.	C	A	.	.	MAF_INRAE=5.263;MAF_USDA=2.459
NC_035078.1	41121726	.	T	C	.	.	MAF_USDA=4.098
NC_035078.1	41121813	.	C	T	.	.	MAF_USDA=25.882
NC_035078.1	41121866	.	C	A	.	.	MAF_USDA=4.098
NC_035078.1	41121926	.	G	A	.	.	MAF_USDA=3.279
NC_035078.1	41121946	.	C	A	.	.	MAF_USDA=4.167
NC_035078.1	41122188	.	C	T	.	.	MAF_USDA=2.459
NC_035078.1	41122209	.	A	C	.	.	MAF_USDA=4.918
NC_035078.1	41122222	.	C	A	.	.	MAF_USDA=3.279
NC_035078.1	41122250	.	C	T	.	.	MAF_USDA=4.167
NC_035078.1	41122254	.	G	A	.	.	MAF_USDA=4.098
NC_035078.1	41122296	.	G	A	.	.	MAF_INRAE=41.139;MAF_USDA=23.529
NC_035078.1	41122325	.	A	G	.	.	MAF_USDA=20.588
NC_035078.1	41122351	.	G	T	.	.	MAF_USDA=3.279
NC_035078.1	41122370	.	A	T	.	.	MAF_USDA=3.279
NC_035078.1	41122371	.	G	A	.	.	MAF_USDA=2.459
NC_035078.1	41122375	.	T	C	.	.	MAF_USDA=4.918
NC_035078.1	41122431	.	G	T	.	.	MAF_USDA=4.348
NC_035078.1	41122508	.	G	C	.	.	MAF_USDA=1.639
NC_035078.1	41125340	.	G	A	.	.	MAF_INRAE=5.263
NC_035078.1	41125432	.	T	G	.	.	MAF_USDA=39.583
NC_035078.1	41125476	.	A	G	.	.	MAF_USDA=1.639
NC_035078.1	41125486	.	A	G	.	.	MAF_USDA=45.833
NC_035078.1	41125490	.	A	C	.	.	MAF_USDA=47.917
NC_035078.1	41125562	.	C	T	.	.	MAF_USDA=1.639
NC_035078.1	41125591	.	G	A	.	.	MAF_INRAE=4.167;MAF_USDA=28.824
NC_035078.1	41125618	.	G	A	.	.	MAF_USDA=2.459
NC_035078.1	41125729	.	A	T	.	.	MAF_USDA=22.619
NC_035078.1	41125769	.	T	A	.	.	MAF_USDA=2.459
NC_035078.1	41125804	.	G	A	.	.	MAF_USDA=2.459
NC_035078.1	41125887	.	G	A	.	.	MAF_USDA=1.639
NC_035078.1	41125892	.	G	A	.	.	MAF_USDA=1.765
NC_035078.1	41125897	.	G	A	.	.	MAF_USDA=2.459
NC_035078.1	41125900	.	T	A	.	.	MAF_USDA=2.459
NC_035078.1	41125912	.	G	A	.	.	MAF_USDA=1.639
NC_035078.1	41125946	.	G	A	.	.	MAF_USDA=33.333
NC_035078.1	41126072	.	T	A	.	.	MAF_USDA=1.639
NC_035078.1	41126092	.	G	T	.	.	MAF_USDA=2.459
NC_035078.1	41126116	.	A	C	.	.	MAF_INRAE=41.772;MAF_USDA=46.471
NC_035078.1	41126129	.	C	T	.	.	MAF_INRAE=41.772;MAF_USDA=24.118
NC_035078.1	41126208	.	T	C	.	.	MAF_USDA=1.765
NC_035078.1	41126251	.	C	G	.	.	MAF_USDA=2.459
NC_035078.1	41126278	.	C	A	.	.	MAF_INRAE=4.167;MAF_USDA=3.529
NC_035078.1	41127279	.	C	T	.	.	MAF_USDA=2.5
NC_035078.1	41127380	.	T	C	.	.	MAF_INRAE=12.025;MAF_USDA=2.459
NC_035078.1	41127451	.	C	T	.	.	MAF_USDA=4.167
NC_035078.1	41127458	.	C	T	.	.	MAF_USDA=1.639
NC_035078.1	41127460	.	T	C	.	.	MAF_USDA=2.459
NC_035078.1	41127472	.	G	T	.	.	MAF_USDA=27.059
NC_035078.1	41127480	.	G	A	.	.	MAF_USDA=4.918
NC_035078.1	41127501	.	T	A	.	.	MAF_USDA=4.918
NC_035078.1	41127613	.	T	C	.	.	MAF_USDA=33.333
NC_035078.1	41127636	.	G	T	.	.	MAF_USDA=26.471
NC_035078.1	41127653	.	A	T	.	.	MAF_USDA=33.333
NC_035078.1	41127654	.	A	C	.	.	MAF_USDA=33.333
NC_035078.1	41127691	.	T	G	.	.	MAF_USDA=26.471
NC_035078.1	41127716	.	T	C	.	.	MAF_USDA=26.471
NC_035078.1	41127728	.	A	G	.	.	MAF_USDA=26.471
NC_035078.1	41127846	.	C	G	.	.	MAF_USDA=3.279
NC_035078.1	41127873	.	C	T	.	.	MAF_USDA=1.639
NC_035078.1	41127957	.	T	C	.	.	MAF_USDA=1.639
NC_035078.1	41128037	.	A	T	.	.	MAF_INRAE=5.263
NC_035078.1	41128074	.	A	G	.	.	MAF_USDA=22.353
NC_035078.1	41128082	.	T	G	.	.	MAF_USDA=1.639
NC_035078.1	41128104	.	A	G	.	.	MAF_USDA=22.941
NC_035078.1	41128105	.	C	T	.	.	MAF_USDA=4.098
NC_035078.1	41128173	.	C	G	.	.	MAF_USDA=23.529
NC_035078.1	41128197	.	T	A	.	.	MAF_USDA=23.529
NC_035078.1	41128198	.	A	T	.	.	MAF_USDA=23.529
NC_035078.1	41128211	.	T	A	.	.	MAF_USDA=4.918
NC_035078.1	41128312	.	A	C	.	.	MAF_INRAE=12.025;MAF_USDA=2.459
NC_035078.1	41128318	.	G	C	.	.	MAF_USDA=2.459
NC_035078.1	41128323	.	A	G	.	.	MAF_USDA=3.279
NC_035078.1	41128337	.	T	C	.	.	MAF_USDA=27.647
NC_035078.1	41128395	.	C	T	.	.	MAF_USDA=6.557
NC_035078.1	41128509	.	G	A	.	.	MAF_USDA=2.459
NC_035078.1	41128532	.	G	T	.	.	MAF_USDA=24.706
NC_035078.1	41128533	.	G	T	.	.	MAF_USDA=2.459
NC_035078.1	41128549	.	T	C	.	.	MAF_USDA=24.706
NC_035078.1	41128562	.	A	G	.	.	MAF_INRAE=18.987;MAF_USDA=7.377
NC_035078.1	41128579	.	C	T	.	.	MAF_USDA=4.918
NC_035078.1	41128627	.	T	A	.	.	MAF_USDA=24.706
NC_035078.1	41128634	.	C	G	.	.	MAF_USDA=4.918
NC_035078.1	41128675	.	C	T	.	.	MAF_INRAE=41.139;MAF_USDA=24.118
NC_035078.1	41128697	.	A	C	.	.	MAF_USDA=4.706
NC_035078.1	41128703	.	G	T	.	.	MAF_USDA=5.738
NC_035078.1	41128710	.	A	G	.	.	MAF_USDA=2.459
NC_035078.1	41128776	.	C	T	.	.	MAF_INRAE=3.797;MAF_USDA=6.471
NC_035078.1	41128874	.	G	A	.	.	MAF_USDA=1.667
NC_035078.1	41128888	.	T	A	.	.	MAF_USDA=4.918
NC_035078.1	41128895	.	C	T	.	.	MAF_USDA=4.918
NC_035078.1	41128906	.	A	C	.	.	MAF_USDA=5.738
NC_035078.1	41128918	.	G	T	.	.	MAF_USDA=4.918
NC_035078.1	41129077	.	C	T	.	.	MAF_INRAE=45.57;MAF_USDA=22.353
NC_035078.1	41129078	.	G	A	.	.	MAF_USDA=8.197
NC_035078.1	41129079	.	G	A	.	.	MAF_USDA=4.918
NC_035078.1	41129111	.	T	A	.	.	MAF_USDA=4.098
NC_035078.1	41129230	.	G	C	.	.	MAF_USDA=2.459
NC_035078.1	41129244	.	G	T	.	.	MAF_USDA=13.529
NC_035078.1	41129526	.	A	G	.	.	MAF_USDA=2.459
NC_035078.1	41129527	.	C	A	.	.	MAF_USDA=2.459
NC_035078.1	41129548	.	A	G	.	.	MAF_USDA=2.459
NC_035078.1	41129582	.	G	A	.	.	MAF_USDA=1.639
NC_035078.1	41129609	.	G	A	.	.	MAF_USDA=14.118
NC_035078.1	41129654	.	T	G	.	.	MAF_INRAE=40.506;MAF_USDA=30.0
NC_035078.1	41129689	.	C	A	.	.	MAF_USDA=14.706
NC_035078.1	41129722	.	T	A	.	.	MAF_USDA=2.381
NC_035078.1	41129723	.	C	T	.	.	MAF_USDA=2.5
NC_035078.1	41129748	.	A	G	.	.	MAF_INRAE=5.263
NC_035078.1	41129840	.	A	T	.	.	MAF_USDA=4.098
NC_035078.1	41129889	.	T	G	.	.	MAF_USDA=2.459
NC_035078.1	41129986	.	A	T	.	.	MAF_USDA=2.459
NC_035078.1	41129988	.	A	G	.	.	MAF_INRAE=41.139;MAF_USDA=40.0
NC_035078.1	41130176	.	G	A	.	.	MAF_USDA=6.471
NC_035078.1	41130265	.	G	A	.	.	MAF_USDA=5.738
NC_035078.1	41130287	.	T	A	.	.	MAF_INRAE=40.506;MAF_USDA=28.824
NC_035078.1	41130288	.	G	A	.	.	MAF_INRAE=41.772;MAF_USDA=24.118
NC_035078.1	41130311	.	C	T	.	.	MAF_USDA=4.167
NC_035078.1	41130357	.	A	G	.	.	MAF_USDA=7.377
NC_035078.1	41130373	.	C	A	.	.	MAF_INRAE=41.772;MAF_USDA=24.706
NC_035078.1	41130376	.	G	A	.	.	MAF_INRAE=43.333;MAF_USDA=24.118
NC_035078.1	41130482	.	A	G	.	.	MAF_USDA=1.639
NC_035078.1	41130598	.	C	A	.	.	MAF_USDA=4.167
NC_035078.1	41130748	.	G	A	.	.	MAF_INRAE=39.873;MAF_USDA=28.824
NC_035078.1	41130899	.	C	T	.	.	MAF_USDA=6.471
NC_035078.1	41130910	.	A	G	.	.	MAF_USDA=4.098
NC_035078.1	41130975	.	A	G	.	.	MAF_INRAE=36.842;MAF_USDA=27.059
NC_035078.1	41130989	.	C	T	.	.	MAF_USDA=1.639
NC_035078.1	41131000	.	C	A	.	.	MAF_USDA=4.167
NC_035078.1	41131019	.	T	C	.	.	MAF_USDA=12.5
NC_035078.1	41131031	.	G	A	.	.	MAF_USDA=1.639
NC_035078.1	41131060	.	C	A	.	.	MAF_USDA=21.311
NC_035078.1	41131084	.	C	A	.	.	MAF_INRAE=36.842;MAF_USDA=29.412
NC_035078.1	41131243	.	C	A	.	.	MAF_USDA=4.098
NC_035078.1	41131315	.	A	G	.	.	MAF_INRAE=41.139;MAF_USDA=10.417
NC_035078.1	41131341	.	T	C	.	.	MAF_USDA=1.639
NC_035078.1	41131347	.	A	G	.	.	MAF_INRAE=40.506;MAF_USDA=32.353
NC_035078.1	41131420	.	G	T	.	.	MAF_INRAE=41.772;MAF_USDA=24.118
NC_035078.1	41131429	.	A	G	.	.	MAF_USDA=3.279
NC_035078.1	41131450	.	C	T	.	.	MAF_INRAE=41.139
NC_035078.1	41131477	.	A	C	.	.	MAF_INRAE=40.506;MAF_USDA=34.706
NC_035078.1	41131560	.	T	C	.	.	MAF_USDA=6.471
NC_035078.1	41131582	.	G	C	.	.	MAF_INRAE=3.797;MAF_USDA=20.0
NC_035078.1	41131724	.	A	C	.	.	MAF_USDA=9.016
NC_035078.1	41131944	.	T	A	.	.	MAF_USDA=4.918
NC_035078.1	41131945	.	C	A	.	.	MAF_USDA=4.918
NC_035078.1	41131956	.	G	A	.	.	MAF_INRAE=36.709;MAF_USDA=15.294
NC_035078.1	41131972	.	T	C	.	.	MAF_INRAE=4.43;MAF_USDA=21.176
NC_035078.1	41132007	.	A	G	.	.	MAF_INRAE=3.797;MAF_USDA=15.882
NC_035078.1	41132024	.	C	A	.	.	MAF_USDA=2.353
NC_035078.1	41132157	.	T	C	.	.	MAF_USDA=4.118
NC_035078.1	41132158	.	A	G	.	.	MAF_USDA=1.639
NC_035078.1	41132169	.	T	A	.	.	MAF_INRAE=2.5;MAF_USDA=2.941
NC_035078.1	41132170	.	A	T	.	.	MAF_INRAE=5.263;MAF_USDA=22.131
NC_035078.1	41132177	.	C	G	.	.	MAF_INRAE=5.263;MAF_USDA=16.393
NC_035078.1	41132218	.	C	T	.	.	MAF_INRAE=3.797;MAF_USDA=26.471
NC_035078.1	41132235	.	T	C	.	.	MAF_USDA=1.639
NC_035078.1	41132261	.	G	T	.	.	MAF_INRAE=3.797;MAF_USDA=15.882
NC_035078.1	41132296	.	A	G	.	.	MAF_USDA=10.656
NC_035078.1	41132370	.	A	T	.	.	MAF_INRAE=3.333;MAF_USDA=6.25
NC_035078.1	41132375	.	C	T	.	.	MAF_INRAE=3.797;MAF_USDA=14.118
NC_035078.1	41132461	.	C	T	.	.	MAF_INRAE=3.797;MAF_USDA=14.706
NC_035078.1	41132526	.	T	C	.	.	MAF_USDA=4.098
NC_035078.1	41132637	.	C	T	.	.	MAF_INRAE=2.5;MAF_USDA=6.25
NC_035078.1	41133118	.	C	T	.	.	MAF_USDA=2.353
NC_035078.1	41133625	.	G	A	.	.	MAF_INRAE=41.667;MAF_USDA=37.5
NC_035078.1	41133663	.	A	C	.	.	MAF_INRAE=40.833;MAF_USDA=4.167
NC_035078.1	41133700	.	G	A	.	.	MAF_INRAE=40.506;MAF_USDA=24.706
NC_035078.1	41133823	.	G	T	.	.	MAF_INRAE=40.506;MAF_USDA=28.235
NC_035078.1	41133939	.	A	T	.	.	MAF_INRAE=3.333;MAF_USDA=11.765
NC_035078.1	41134010	.	C	A	.	.	MAF_INRAE=3.797;MAF_USDA=21.176
NC_035078.1	41134011	.	A	T	.	.	MAF_INRAE=3.333;MAF_USDA=21.176
NC_035078.1	41134013	.	T	C	.	.	MAF_INRAE=3.333;MAF_USDA=21.176
NC_035078.1	41134025	.	A	C	.	.	MAF_INRAE=3.797;MAF_USDA=21.176
NC_035078.1	41134026	.	C	G	.	.	MAF_INRAE=3.333;MAF_USDA=21.176
NC_035078.1	41134028	.	C	A	.	.	MAF_USDA=1.639
NC_035078.1	41134110	.	G	T	.	.	MAF_USDA=12.5
NC_035078.1	41134167	.	A	G	.	.	MAF_USDA=3.279
NC_035078.1	41134230	.	A	G	.	.	MAF_USDA=4.167
NC_035078.1	41134232	.	A	C	.	.	MAF_INRAE=3.797;MAF_USDA=14.706
NC_035078.1	41134236	.	G	T	.	.	MAF_INRAE=3.333;MAF_USDA=22.353
NC_035078.1	41134298	.	G	T	.	.	MAF_USDA=1.639
NC_035078.1	41134342	.	G	A	.	.	MAF_USDA=2.459
NC_035078.1	41134386	.	A	G	.	.	MAF_INRAE=36.709;MAF_USDA=14.118
NC_035078.1	41134389	.	T	C	.	.	MAF_USDA=6.471
NC_035078.1	41134512	.	C	A	.	.	MAF_USDA=6.471
NC_035078.1	41134530	.	C	A	.	.	MAF_INRAE=2.532;MAF_USDA=1.667
NC_035078.1	41134544	.	T	C	.	.	MAF_INRAE=3.797;MAF_USDA=21.765
NC_035078.1	41134597	.	C	T	.	.	MAF_USDA=10.588
NC_035078.1	41134601	.	C	T	.	.	MAF_USDA=7.059
NC_035078.1	41134877	.	G	A	.	.	MAF_INRAE=3.797;MAF_USDA=22.353
NC_035078.1	41134936	.	C	T	.	.	MAF_INRAE=3.797;MAF_USDA=15.294
NC_035078.1	41135021	.	G	A	.	.	MAF_INRAE=3.797;MAF_USDA=19.643
NC_035078.1	41135022	.	G	C	.	.	MAF_INRAE=3.333;MAF_USDA=19.643
NC_035078.1	41135160	.	C	T	.	.	MAF_INRAE=36.076;MAF_USDA=14.118
NC_035078.1	41135194	.	C	T	.	.	MAF_USDA=5.738
NC_035078.1	41135199	.	C	T	.	.	MAF_USDA=2.353
NC_035078.1	41135214	.	A	C	.	.	MAF_INRAE=3.797;MAF_USDA=21.765
NC_035078.1	41135244	.	T	C	.	.	MAF_INRAE=3.797;MAF_USDA=20.588
NC_035078.1	41135259	.	A	G	.	.	MAF_INRAE=3.797;MAF_USDA=21.176
NC_035078.1	41135348	.	G	T	.	.	MAF_USDA=4.918
NC_035078.1	41135413	.	A	G	.	.	MAF_INRAE=42.5;MAF_USDA=47.917
NC_035078.1	41135415	.	C	T	.	.	MAF_INRAE=42.5;MAF_USDA=45.833
NC_035078.1	41135421	.	C	G	.	.	MAF_USDA=45.833
NC_035078.1	41135422	.	A	G	.	.	MAF_USDA=45.833
NC_035078.1	41135424	.	A	G	.	.	MAF_INRAE=42.5
NC_035078.1	41135433	.	T	C	.	.	MAF_USDA=21.176
NC_035078.1	41135472	.	C	A	.	.	MAF_USDA=2.459
NC_035078.1	41135626	.	A	G	.	.	MAF_USDA=5.085
NC_035078.1	41135647	.	T	A	.	.	MAF_USDA=17.47
NC_035078.1	41135705	.	C	A	.	.	MAF_INRAE=3.165;MAF_USDA=6.25
NC_035078.1	41135778	.	T	A	.	.	MAF_USDA=1.667
NC_035078.1	41135795	.	C	T	.	.	MAF_USDA=12.651
NC_035078.1	41135913	.	C	T	.	.	MAF_INRAE=12.025;MAF_USDA=1.667
NC_035078.1	41135944	.	C	T	.	.	MAF_INRAE=2.5;MAF_USDA=9.524
NC_035078.1	41135989	.	T	A	.	.	MAF_INRAE=41.139;MAF_USDA=32.143
NC_035078.1	41136025	.	G	T	.	.	MAF_INRAE=3.797;MAF_USDA=14.881
NC_035078.1	41136145	.	A	G	.	.	MAF_USDA=3.279
NC_035078.1	41136216	.	G	T	.	.	MAF_INRAE=3.797;MAF_USDA=35.882
NC_035078.1	41136257	.	G	T	.	.	MAF_USDA=6.471
NC_035078.1	41136318	.	C	T	.	.	MAF_USDA=7.647
NC_035078.1	41136330	.	C	A	.	.	MAF_USDA=2.459
NC_035078.1	41136347	.	C	T	.	.	MAF_INRAE=13.924;MAF_USDA=20.833
NC_035078.1	41136446	.	G	T	.	.	MAF_INRAE=40.506;MAF_USDA=39.412
NC_035078.1	41136483	.	G	C	.	.	MAF_INRAE=36.709;MAF_USDA=14.118
NC_035078.1	41136511	.	A	G	.	.	MAF_INRAE=36.709;MAF_USDA=36.471
NC_035078.1	41136574	.	C	A	.	.	MAF_USDA=4.918
NC_035078.1	41136595	.	A	C	.	.	MAF_USDA=1.639
NC_035078.1	41136609	.	C	T	.	.	MAF_USDA=5.738
NC_035078.1	41136726	.	T	A	.	.	MAF_USDA=5.882
NC_035078.1	41136727	.	G	C	.	.	MAF_INRAE=5.263
NC_035078.1	41136744	.	A	G	.	.	MAF_USDA=4.706
NC_035078.1	41136764	.	T	C	.	.	MAF_USDA=10.588
NC_035078.1	41136765	.	C	A	.	.	MAF_INRAE=5.263
NC_035078.1	41136771	.	C	T	.	.	MAF_INRAE=2.532
NC_035078.1	41136840	.	G	C	.	.	MAF_INRAE=5.263
NC_035078.1	41136870	.	T	C	.	.	MAF_USDA=14.706
NC_035078.1	41136958	.	T	A	.	.	MAF_USDA=2.459
NC_035078.1	41136998	.	T	G	.	.	MAF_USDA=25.294
NC_035078.1	41137072	.	A	T	.	.	MAF_USDA=7.059
NC_035078.1	41137085	.	G	A	.	.	MAF_INRAE=1.667;MAF_USDA=8.333
NC_035078.1	41137116	.	A	T	.	.	MAF_USDA=2.459
NC_035078.1	41137136	.	G	C	.	.	MAF_INRAE=41.772;MAF_USDA=23.529
NC_035078.1	41137172	.	G	A	.	.	MAF_USDA=5.294
NC_035078.1	41137200	.	A	G	.	.	MAF_INRAE=41.139;MAF_USDA=27.059
NC_035078.1	41137202	.	C	T	.	.	MAF_USDA=1.639
NC_035078.1	41137239	.	A	T	.	.	MAF_INRAE=3.333
NC_035078.1	41137370	.	C	T	.	.	MAF_USDA=10.417
NC_035078.1	41137397	.	G	T	.	.	MAF_USDA=3.529
NC_035078.1	41137401	.	C	T	.	.	MAF_USDA=14.583
NC_035078.1	41137426	.	T	C	.	.	MAF_USDA=14.754
NC_035078.1	41137431	.	T	C	.	.	MAF_INRAE=5.263;MAF_USDA=6.557
NC_035078.1	41137433	.	C	T	.	.	MAF_USDA=6.557
NC_035078.1	41137468	.	C	A	.	.	MAF_USDA=4.918
NC_035078.1	41137494	.	G	A	.	.	MAF_INRAE=2.5;MAF_USDA=10.588
NC_035078.1	41137534	.	C	G	.	.	MAF_INRAE=2.532
NC_035078.1	41137560	.	T	A	.	.	MAF_INRAE=38.608;MAF_USDA=44.706
NC_035078.1	41137581	.	T	C	.	.	MAF_INRAE=2.5;MAF_USDA=8.824
NC_035078.1	41137609	.	C	T	.	.	MAF_USDA=1.639
NC_035078.1	41137641	.	C	T	.	.	MAF_USDA=4.918
NC_035078.1	41137684	.	C	T	.	.	MAF_INRAE=38.608;MAF_USDA=45.294
NC_035078.1	41137724	.	C	A	.	.	MAF_INRAE=41.139;MAF_USDA=27.059
NC_035078.1	41137751	.	C	A	.	.	MAF_INRAE=38.608;MAF_USDA=21.176
NC_035078.1	41137794	.	C	T	.	.	MAF_USDA=1.639
NC_035078.1	41137838	.	C	T	.	.	MAF_USDA=11.176
NC_035078.1	41137978	.	G	T	.	.	MAF_INRAE=41.139;MAF_USDA=30.588
NC_035078.1	41137981	.	C	A	.	.	MAF_INRAE=25.833;MAF_USDA=37.059
NC_035078.1	41138046	.	G	T	.	.	MAF_INRAE=41.139;MAF_USDA=24.118
NC_035078.1	41138057	.	G	A	.	.	MAF_INRAE=41.139;MAF_USDA=24.118
NC_035078.1	41138069	.	G	C	.	.	MAF_USDA=4.167
NC_035078.1	41138140	.	C	T	.	.	MAF_USDA=4.167
NC_035078.1	41138146	.	A	G	.	.	MAF_USDA=8.333
NC_035078.1	41138147	.	A	T	.	.	MAF_USDA=8.333
NC_035078.1	41138149	.	C	A	.	.	MAF_USDA=8.333
NC_035078.1	41138238	.	T	C	.	.	MAF_INRAE=38.608;MAF_USDA=48.235
NC_035078.1	41138477	.	C	A	.	.	MAF_USDA=10.588
NC_035078.1	41138528	.	C	A	.	.	MAF_USDA=8.824
NC_035078.1	41138571	.	A	G	.	.	MAF_INRAE=36.709;MAF_USDA=18.033
NC_035078.1	41138598	.	C	T	.	.	MAF_USDA=4.167
NC_035078.1	41138620	.	G	A	.	.	MAF_USDA=2.459
NC_035078.1	41138865	.	G	T	.	.	MAF_USDA=10.0
NC_035078.1	41138887	.	G	T	.	.	MAF_USDA=12.295
NC_035078.1	41138930	.	G	T	.	.	MAF_USDA=11.176
NC_035078.1	41138932	.	G	C	.	.	MAF_USDA=11.176
NC_035078.1	41139001	.	C	T	.	.	MAF_USDA=2.353
NC_035078.1	41139008	.	C	A	.	.	MAF_INRAE=5.263;MAF_USDA=17.647
NC_035078.1	41139021	.	C	A	.	.	MAF_USDA=3.279
NC_035078.1	41139115	.	C	T	.	.	MAF_USDA=10.0
NC_035078.1	41139170	.	C	T	.	.	MAF_USDA=10.588
NC_035078.1	41139294	.	C	T	.	.	MAF_INRAE=10.526;MAF_USDA=4.098
NC_035078.1	41139314	.	G	A	.	.	MAF_USDA=8.235
NC_035078.1	41139346	.	C	T	.	.	MAF_USDA=10.656
NC_035078.1	41139353	.	T	G	.	.	MAF_INRAE=3.333;MAF_USDA=11.176
NC_035078.1	41139373	.	G	C	.	.	MAF_USDA=10.656
NC_035078.1	41139385	.	T	G	.	.	MAF_USDA=11.176
NC_035078.1	41139410	.	G	A	.	.	MAF_USDA=3.279
NC_035078.1	41139475	.	C	A	.	.	MAF_USDA=4.918
NC_035078.1	41139483	.	T	C	.	.	MAF_USDA=4.918
NC_035078.1	41139484	.	A	G	.	.	MAF_USDA=4.098
NC_035078.1	41139538	.	A	G	.	.	MAF_USDA=11.176
NC_035078.1	41139585	.	G	C	.	.	MAF_USDA=10.588
NC_035078.1	41139601	.	A	G	.	.	MAF_USDA=10.588
NC_035078.1	41139651	.	C	T	.	.	MAF_INRAE=10.526;MAF_USDA=9.016
NC_035078.1	41139784	.	G	T	.	.	MAF_USDA=1.639
NC_035078.1	41139794	.	A	T	.	.	MAF_INRAE=4.167;MAF_USDA=4.706
NC_035078.1	41139803	.	C	T	.	.	MAF_USDA=10.0
NC_035078.1	41139879	.	A	G	.	.	MAF_USDA=9.836
NC_035078.1	41139934	.	C	A	.	.	MAF_INRAE=5.0;MAF_USDA=15.294
NC_035078.1	41139935	.	A	G	.	.	MAF_INRAE=5.0;MAF_USDA=14.706
NC_035078.1	41140083	.	G	A	.	.	MAF_USDA=10.656
NC_035078.1	41140105	.	T	A	.	.	MAF_INRAE=44.304;MAF_USDA=21.765
NC_035078.1	41140168	.	T	A	.	.	MAF_INRAE=41.139;MAF_USDA=24.118
NC_035078.1	41140224	.	G	A	.	.	MAF_INRAE=10.526;MAF_USDA=9.016
NC_035078.1	41140275	.	A	T	.	.	MAF_INRAE=5.0;MAF_USDA=14.118
NC_035078.1	41140308	.	C	T	.	.	MAF_USDA=2.459
NC_035078.1	41140334	.	G	A	.	.	MAF_INRAE=3.333;MAF_USDA=11.176
NC_035078.1	41140345	.	G	A	.	.	MAF_INRAE=5.263
NC_035078.1	41140358	.	T	G	.	.	MAF_USDA=8.235
NC_035078.1	41140360	.	C	T	.	.	MAF_INRAE=18.987;MAF_USDA=8.197
NC_035078.1	41140432	.	C	A	.	.	MAF_USDA=2.459
NC_035078.1	41140453	.	C	A	.	.	MAF_INRAE=5.0;MAF_USDA=14.706
NC_035078.1	41140634	.	T	A	.	.	MAF_INRAE=5.0;MAF_USDA=14.706
NC_035078.1	41140670	.	G	A	.	.	MAF_INRAE=5.263
NC_035078.1	41140740	.	C	A	.	.	MAF_INRAE=5.0;MAF_USDA=14.706
NC_035078.1	41140754	.	T	A	.	.	MAF_USDA=6.557
NC_035078.1	41140791	.	A	T	.	.	MAF_USDA=2.459
NC_035078.1	41140800	.	C	T	.	.	MAF_INRAE=3.333;MAF_USDA=11.176
NC_035078.1	41140826	.	A	G	.	.	MAF_USDA=2.459
NC_035078.1	41140962	.	T	G	.	.	MAF_INRAE=4.167;MAF_USDA=14.118
NC_035078.1	41140981	.	C	A	.	.	MAF_USDA=4.098
NC_035078.1	41140986	.	C	A	.	.	MAF_INRAE=10.526;MAF_USDA=4.918
NC_035078.1	41141011	.	C	A	.	.	MAF_INRAE=2.532
NC_035078.1	41141017	.	G	A	.	.	MAF_INRAE=46.203;MAF_USDA=12.353
NC_035078.1	41141020	.	C	G	.	.	MAF_USDA=4.098
NC_035078.1	41141058	.	T	C	.	.	MAF_INRAE=3.333;MAF_USDA=4.118
NC_035078.1	41141107	.	G	A	.	.	MAF_INRAE=3.333;MAF_USDA=10.588
NC_035078.1	41141121	.	C	T	.	.	MAF_USDA=6.471
NC_035078.1	41141150	.	T	A	.	.	MAF_USDA=1.667
NC_035078.1	41141228	.	G	T	.	.	MAF_USDA=4.167
NC_035078.1	41141231	.	A	G	.	.	MAF_INRAE=4.167
NC_035078.1	41141399	.	A	C	.	.	MAF_INRAE=26.316
NC_035078.1	41141413	.	C	A	.	.	MAF_INRAE=5.0;MAF_USDA=14.118
NC_035078.1	41141432	.	G	T	.	.	MAF_USDA=2.941
NC_035078.1	41141447	.	G	T	.	.	MAF_INRAE=5.0;MAF_USDA=14.706
NC_035078.1	41141480	.	T	A	.	.	MAF_USDA=6.557
NC_035078.1	41141565	.	A	G	.	.	MAF_INRAE=10.526;MAF_USDA=5.738
NC_035078.1	41141576	.	G	A	.	.	MAF_USDA=3.279
NC_035078.1	41141614	.	A	G	.	.	MAF_INRAE=4.167;MAF_USDA=4.118
NC_035078.1	41141657	.	C	G	.	.	MAF_USDA=12.5
NC_035078.1	41141711	.	G	T	.	.	MAF_INRAE=33.544;MAF_USDA=14.706
NC_035078.1	41141836	.	A	T	.	.	MAF_USDA=25.882
NC_035078.1	41141876	.	T	A	.	.	MAF_USDA=2.459
NC_035078.1	41141912	.	C	G	.	.	MAF_INRAE=4.167;MAF_USDA=3.529
NC_035078.1	41141965	.	C	A	.	.	MAF_USDA=9.412
NC_035078.1	41142004	.	G	A	.	.	MAF_USDA=2.459
NC_035078.1	41142128	.	G	T	.	.	MAF_INRAE=3.333;MAF_USDA=24.706
NC_035078.1	41142158	.	C	T	.	.	MAF_INRAE=4.167;MAF_USDA=22.941
NC_035078.1	41142219	.	C	T	.	.	MAF_USDA=2.083
NC_035078.1	41142232	.	T	G	.	.	MAF_INRAE=2.532
NC_035078.1	41142257	.	C	A	.	.	MAF_INRAE=3.333;MAF_USDA=18.824
NC_035078.1	41142343	.	C	T	.	.	MAF_USDA=2.459
NC_035078.1	41142408	.	T	A	.	.	MAF_INRAE=4.167;MAF_USDA=4.706
NC_035078.1	41142412	.	A	C	.	.	MAF_INRAE=4.167;MAF_USDA=4.706
NC_035078.1	41142520	.	C	T	.	.	MAF_INRAE=3.333;MAF_USDA=11.765
NC_035078.1	41142536	.	G	T	.	.	MAF_INRAE=3.333;MAF_USDA=18.235
NC_035078.1	41142537	.	A	T	.	.	MAF_INRAE=8.333;MAF_USDA=37.059
NC_035078.1	41142546	.	T	C	.	.	MAF_USDA=4.706
NC_035078.1	41142575	.	G	T	.	.	MAF_INRAE=3.333;MAF_USDA=9.412
NC_035078.1	41142765	.	G	A	.	.	MAF_INRAE=7.5;MAF_USDA=24.706
NC_035078.1	41142846	.	G	T	.	.	MAF_USDA=8.197
NC_035078.1	41142889	.	A	G	.	.	MAF_USDA=10.656
NC_035078.1	41142928	.	G	A	.	.	MAF_USDA=10.656
NC_035078.1	41142970	.	T	C	.	.	MAF_USDA=1.639
NC_035078.1	41143073	.	T	A	.	.	MAF_USDA=6.557
NC_035078.1	41143076	.	G	A	.	.	MAF_USDA=4.918
NC_035078.1	41143171	.	T	G	.	.	MAF_USDA=3.279
NC_035078.1	41143285	.	G	T	.	.	MAF_INRAE=3.333;MAF_USDA=11.765
NC_035078.1	41143620	.	A	T	.	.	MAF_INRAE=3.333;MAF_USDA=18.235
NC_035078.1	41143624	.	T	G	.	.	MAF_USDA=10.656
NC_035078.1	41143645	.	C	A	.	.	MAF_USDA=4.098
NC_035078.1	41143655	.	C	A	.	.	MAF_USDA=4.098
NC_035078.1	41143658	.	G	A	.	.	MAF_USDA=4.098
NC_035078.1	41143666	.	G	A	.	.	MAF_USDA=3.279
NC_035078.1	41143745	.	C	A	.	.	MAF_INRAE=41.139;MAF_USDA=23.529
NC_035078.1	41143746	.	T	C	.	.	MAF_INRAE=42.5;MAF_USDA=22.353
NC_035078.1	41143749	.	C	A	.	.	MAF_INRAE=42.5;MAF_USDA=24.118
NC_035078.1	41143782	.	A	T	.	.	MAF_INRAE=32.278;MAF_USDA=12.941
NC_035078.1	41143797	.	A	C	.	.	MAF_USDA=4.167
NC_035078.1	41143827	.	G	A	.	.	MAF_INRAE=40.506;MAF_USDA=34.706
NC_035078.1	41143828	.	A	T	.	.	MAF_INRAE=41.667;MAF_USDA=34.706
NC_035078.1	41143899	.	C	T	.	.	MAF_USDA=4.098
NC_035078.1	41144018	.	A	T	.	.	MAF_INRAE=4.167;MAF_USDA=6.471
NC_035078.1	41144131	.	T	A	.	.	MAF_USDA=2.083
NC_035078.1	41145144	.	A	G	.	.	MAF_INRAE=42.105;MAF_USDA=39.583
NC_035078.1	41145230	.	G	A	.	.	MAF_USDA=22.892
NC_035078.1	41145255	.	C	T	.	.	MAF_INRAE=5.696
NC_035078.1	41145320	.	G	A	.	.	MAF_INRAE=45.57;MAF_USDA=22.289
NC_035078.1	41145330	.	A	G	.	.	MAF_USDA=12.5
NC_035078.1	41145340	.	C	T	.	.	MAF_USDA=5.932
NC_035078.1	41145345	.	T	A	.	.	MAF_INRAE=41.139;MAF_USDA=24.699
NC_035078.1	41145376	.	T	C	.	.	MAF_INRAE=32.278;MAF_USDA=12.651
NC_035078.1	41145386	.	G	A	.	.	MAF_INRAE=32.278;MAF_USDA=12.5
NC_035078.1	41145410	.	G	T	.	.	MAF_USDA=2.459
NC_035078.1	41145414	.	T	C	.	.	MAF_USDA=1.639
NC_035078.1	41145530	.	G	A	.	.	MAF_USDA=1.639
NC_035078.1	41145567	.	T	G	.	.	MAF_INRAE=4.167;MAF_USDA=14.881
NC_035078.1	41145595	.	C	T	.	.	MAF_USDA=5.738
NC_035078.1	41145600	.	T	C	.	.	MAF_USDA=12.5
NC_035078.1	41145658	.	G	T	.	.	MAF_USDA=10.0
NC_035078.1	41145682	.	G	A	.	.	MAF_USDA=12.5
NC_035078.1	41145723	.	C	G	.	.	MAF_INRAE=3.333;MAF_USDA=11.176
NC_035078.1	41145760	.	C	T	.	.	MAF_USDA=7.5
NC_035078.1	41145877	.	C	G	.	.	MAF_USDA=6.557
NC_035078.1	41145885	.	C	T	.	.	MAF_USDA=4.098
NC_035078.1	41145927	.	G	A	.	.	MAF_INRAE=4.167;MAF_USDA=21.765
NC_035078.1	41145929	.	C	A	.	.	MAF_INRAE=4.167;MAF_USDA=21.765
NC_035078.1	41145972	.	G	A	.	.	MAF_INRAE=4.167;MAF_USDA=21.176
NC_035078.1	41150095	.	G	A	.	.	MAF_USDA=14.583
NC_035078.1	41150135	.	C	G	.	.	MAF_INRAE=41.139;MAF_USDA=42.941
NC_035078.1	41150152	.	G	A	.	.	MAF_USDA=2.459
NC_035078.1	41150240	.	G	T	.	.	MAF_USDA=3.279
NC_035078.1	41150337	.	G	A	.	.	MAF_INRAE=5.696;MAF_USDA=8.824
NC_035078.1	41150352	.	G	T	.	.	MAF_USDA=6.471
NC_035078.1	41150354	.	G	A	.	.	MAF_USDA=6.471
NC_035078.1	41150382	.	A	G	.	.	MAF_INRAE=5.696;MAF_USDA=2.083
NC_035078.1	41150409	.	G	A	.	.	MAF_USDA=2.459
NC_035078.1	41150433	.	C	G	.	.	MAF_USDA=12.353
NC_035078.1	41150434	.	A	C	.	.	MAF_INRAE=4.167;MAF_USDA=21.765
NC_035078.1	41150452	.	T	A	.	.	MAF_INRAE=41.139;MAF_USDA=26.471
NC_035078.1	41150461	.	C	T	.	.	MAF_INRAE=41.772;MAF_USDA=25.0
NC_035078.1	41150553	.	A	T	.	.	MAF_USDA=3.279
NC_035078.1	41150571	.	T	C	.	.	MAF_INRAE=4.167;MAF_USDA=28.824
NC_035078.1	41150573	.	G	A	.	.	MAF_USDA=2.459
NC_035078.1	41150967	.	A	T	.	.	MAF_INRAE=10.526
NC_035078.1	41151081	.	C	A	.	.	MAF_USDA=8.235
NC_035078.1	41151141	.	T	C	.	.	MAF_USDA=6.557
NC_035078.1	41151156	.	T	C	.	.	MAF_INRAE=2.532;MAF_USDA=6.557
NC_035078.1	41151162	.	T	G	.	.	MAF_INRAE=2.532;MAF_USDA=6.557
NC_035078.1	41151163	.	C	T	.	.	MAF_INRAE=1.667;MAF_USDA=6.557
NC_035078.1	41151164	.	A	G	.	.	MAF_INRAE=1.667;MAF_USDA=6.557
NC_035078.1	41151169	.	G	A	.	.	MAF_USDA=4.918
NC_035078.1	41151182	.	C	G	.	.	MAF_INRAE=5.696;MAF_USDA=32.353
NC_035078.1	41151206	.	C	T	.	.	MAF_INRAE=2.532;MAF_USDA=1.639
NC_035078.1	41151208	.	T	G	.	.	MAF_INRAE=1.667
NC_035078.1	41151235	.	A	C	.	.	MAF_INRAE=3.333;MAF_USDA=5.882
NC_035078.1	41151310	.	T	C	.	.	MAF_USDA=12.295
NC_035078.1	41151315	.	T	G	.	.	MAF_USDA=19.412
NC_035078.1	41151316	.	T	C	.	.	MAF_USDA=4.098
NC_035078.1	41151346	.	C	A	.	.	MAF_INRAE=4.167;MAF_USDA=20.588
NC_035078.1	41151370	.	A	G	.	.	MAF_USDA=3.279
NC_035078.1	41151375	.	C	A	.	.	MAF_USDA=15.574
NC_035078.1	41151410	.	C	G	.	.	MAF_INRAE=4.167;MAF_USDA=35.882
NC_035078.1	41151530	.	T	A	.	.	MAF_USDA=6.557
NC_035078.1	41151539	.	G	T	.	.	MAF_USDA=4.706
NC_035078.1	41151554	.	G	A	.	.	MAF_USDA=4.918
NC_035078.1	41151558	.	A	T	.	.	MAF_INRAE=32.278;MAF_USDA=2.083
NC_035078.1	41151580	.	C	G	.	.	MAF_INRAE=5.263;MAF_USDA=1.176
NC_035078.1	41151587	.	C	A	.	.	MAF_USDA=11.475
NC_035078.1	41151623	.	T	G	.	.	MAF_USDA=1.639
NC_035078.1	41151674	.	C	T	.	.	MAF_INRAE=10.0;MAF_USDA=44.706
NC_035078.1	41151687	.	G	A	.	.	MAF_INRAE=3.333;MAF_USDA=5.294
NC_035078.1	41151696	.	G	T	.	.	MAF_USDA=21.311
NC_035078.1	41151708	.	T	A	.	.	MAF_USDA=8.333
NC_035078.1	41151720	.	G	A	.	.	MAF_USDA=10.417
NC_035078.1	41151723	.	G	A	.	.	MAF_USDA=10.417
NC_035078.1	41151758	.	C	T	.	.	MAF_USDA=4.706
NC_035078.1	41151846	.	T	C	.	.	MAF_USDA=3.529
NC_035078.1	41151896	.	G	T	.	.	MAF_INRAE=11.667;MAF_USDA=48.824
NC_035078.1	41151900	.	T	C	.	.	MAF_USDA=6.557
NC_035078.1	41151928	.	T	G	.	.	MAF_INRAE=4.167;MAF_USDA=8.235
NC_035078.1	41151942	.	A	C	.	.	MAF_USDA=6.471
NC_035078.1	41151951	.	C	T	.	.	MAF_USDA=7.059
NC_035078.1	41151960	.	C	T	.	.	MAF_USDA=7.377
NC_035078.1	41151971	.	G	T	.	.	MAF_USDA=7.377
NC_035078.1	41152087	.	A	C	.	.	MAF_INRAE=15.0
NC_035078.1	41152091	.	T	A	.	.	MAF_INRAE=19.167;MAF_USDA=15.574
NC_035078.1	41152098	.	A	C	.	.	MAF_USDA=2.459
NC_035078.1	41152139	.	A	T	.	.	MAF_INRAE=29.167;MAF_USDA=17.213
NC_035078.1	41152143	.	T	A	.	.	MAF_USDA=3.279
NC_035078.1	41152157	.	G	T	.	.	MAF_INRAE=30.0;MAF_USDA=17.213
NC_035078.1	41152162	.	T	C	.	.	MAF_INRAE=30.0;MAF_USDA=12.941
NC_035078.1	41152219	.	G	A	.	.	MAF_USDA=3.279
NC_035078.1	41152266	.	A	T	.	.	MAF_INRAE=9.494;MAF_USDA=41.667
NC_035078.1	41152275	.	G	T	.	.	MAF_USDA=1.639
NC_035078.1	41152317	.	G	A	.	.	MAF_USDA=4.098
NC_035078.1	41152342	.	C	T	.	.	MAF_USDA=6.25
NC_035078.1	41152343	.	G	A	.	.	MAF_USDA=4.918
NC_035078.1	41152351	.	G	A	.	.	MAF_INRAE=41.139;MAF_USDA=31.176
NC_035078.1	41152392	.	A	C	.	.	MAF_USDA=1.639
NC_035078.1	41152410	.	G	T	.	.	MAF_USDA=4.167
NC_035078.1	41152427	.	C	A	.	.	MAF_USDA=1.667
NC_035078.1	41152447	.	T	A	.	.	MAF_USDA=2.083
NC_035078.1	41152478	.	C	A	.	.	MAF_INRAE=32.278;MAF_USDA=15.882
NC_035078.1	41152486	.	A	C	.	.	MAF_USDA=3.279
NC_035078.1	41152549	.	C	T	.	.	MAF_USDA=14.583
NC_035078.1	41152607	.	C	A	.	.	MAF_USDA=4.098
NC_035078.1	41152609	.	T	A	.	.	MAF_INRAE=32.278;MAF_USDA=15.294
NC_035078.1	41152642	.	C	A	.	.	MAF_INRAE=32.278;MAF_USDA=14.706
NC_035078.1	41152680	.	G	A	.	.	MAF_USDA=2.459
NC_035078.1	41152702	.	G	T	.	.	MAF_INRAE=8.861;MAF_USDA=49.412
NC_035078.1	41152786	.	T	G	.	.	MAF_INRAE=32.278;MAF_USDA=15.882
NC_035078.1	41152808	.	G	T	.	.	MAF_INRAE=5.696;MAF_USDA=6.471
NC_035078.1	41152821	.	G	A	.	.	MAF_USDA=3.279
NC_035078.1	41152833	.	T	G	.	.	MAF_INRAE=5.263
NC_035078.1	41152880	.	G	T	.	.	MAF_USDA=2.459
NC_035078.1	41152893	.	C	T	.	.	MAF_INRAE=31.646;MAF_USDA=15.882
NC_035078.1	41153071	.	A	G	.	.	MAF_USDA=4.098
NC_035078.1	41153176	.	T	A	.	.	MAF_INRAE=34.167;MAF_USDA=13.529
NC_035078.1	41153177	.	T	A	.	.	MAF_INRAE=34.167;MAF_USDA=13.529
NC_035078.1	41153212	.	C	T	.	.	MAF_USDA=27.059
NC_035078.1	41153219	.	A	G	.	.	MAF_USDA=22.917
NC_035078.1	41153270	.	A	C	.	.	MAF_USDA=4.098
NC_035078.1	41153302	.	C	T	.	.	MAF_INRAE=44.167
NC_035078.1	41153312	.	T	C	.	.	MAF_INRAE=34.167
NC_035078.1	41153321	.	A	G	.	.	MAF_USDA=1.765
NC_035078.1	41153361	.	A	C	.	.	MAF_USDA=9.016
NC_035078.1	41153364	.	G	A	.	.	MAF_USDA=16.471
NC_035078.1	41153375	.	T	A	.	.	MAF_USDA=27.083
NC_035078.1	41153377	.	C	T	.	.	MAF_INRAE=42.5;MAF_USDA=29.167
NC_035078.1	41153399	.	A	G	.	.	MAF_USDA=18.235
NC_035078.1	41153588	.	T	A	.	.	MAF_INRAE=32.911;MAF_USDA=14.706
NC_035078.1	41153637	.	A	C	.	.	MAF_INRAE=41.139;MAF_USDA=30.0
NC_035078.1	41153724	.	A	T	.	.	MAF_INRAE=4.167;MAF_USDA=3.529
NC_035078.1	41153857	.	G	A	.	.	MAF_USDA=3.279
NC_035078.1	41153909	.	G	A	.	.	MAF_USDA=4.098
NC_035078.1	41153929	.	A	T	.	.	MAF_USDA=7.377
NC_035078.1	41153962	.	G	A	.	.	MAF_USDA=3.529
NC_035078.1	41154028	.	T	G	.	.	MAF_USDA=2.459
NC_035078.1	41154041	.	A	G	.	.	MAF_INRAE=32.278;MAF_USDA=15.882
NC_035078.1	41154047	.	A	C	.	.	MAF_USDA=2.459
NC_035078.1	41154104	.	G	T	.	.	MAF_INRAE=32.278;MAF_USDA=14.706
NC_035078.1	41154182	.	G	A	.	.	MAF_USDA=3.279
NC_035078.1	41154198	.	C	A	.	.	MAF_USDA=2.459
NC_035078.1	41154204	.	C	T	.	.	MAF_USDA=2.941
NC_035078.1	41154407	.	C	G	.	.	MAF_INRAE=5.696;MAF_USDA=8.434
NC_035078.1	41154412	.	G	A	.	.	MAF_INRAE=41.139;MAF_USDA=28.313
NC_035078.1	41154414	.	A	G	.	.	MAF_INRAE=5.696;MAF_USDA=8.434
NC_035078.1	41154450	.	T	C	.	.	MAF_USDA=5.0
NC_035078.1	41154454	.	C	T	.	.	MAF_INRAE=32.278;MAF_USDA=13.095
NC_035078.1	41154472	.	G	A	.	.	MAF_INRAE=41.139;MAF_USDA=26.19
NC_035078.1	41154473	.	C	A	.	.	MAF_INRAE=31.646;MAF_USDA=13.095
NC_035078.1	41154496	.	G	T	.	.	MAF_USDA=5.833
NC_035078.1	41154499	.	T	A	.	.	MAF_USDA=5.833
NC_035078.1	41154502	.	A	G	.	.	MAF_USDA=6.667
NC_035078.1	41154513	.	C	T	.	.	MAF_USDA=5.833
NC_035078.1	41154537	.	T	C	.	.	MAF_INRAE=32.278;MAF_USDA=16.867
NC_035078.1	41154538	.	G	A	.	.	MAF_USDA=1.695
NC_035078.1	41154568	.	C	T	.	.	MAF_USDA=3.333
NC_035078.1	41154597	.	C	A	.	.	MAF_USDA=1.667
NC_035078.1	41154733	.	C	G	.	.	MAF_INRAE=10.526;MAF_USDA=41.667
NC_035078.1	41154790	.	C	T	.	.	MAF_INRAE=5.263
NC_035078.1	41154796	.	G	A	.	.	MAF_INRAE=5.263
NC_035078.1	41154807	.	G	A	.	.	MAF_USDA=2.459
NC_035078.1	41154819	.	C	T	.	.	MAF_INRAE=41.139;MAF_USDA=29.412
NC_035078.1	41154822	.	T	C	.	.	MAF_USDA=8.197
NC_035078.1	41154856	.	T	C	.	.	MAF_INRAE=8.861;MAF_USDA=45.882
NC_035078.1	41154875	.	G	A	.	.	MAF_INRAE=13.924;MAF_USDA=29.167
NC_035078.1	41154891	.	T	G	.	.	MAF_USDA=2.459
NC_035078.1	41154999	.	G	A	.	.	MAF_USDA=1.639
NC_035078.1	41155060	.	T	A	.	.	MAF_USDA=7.377
NC_035078.1	41155066	.	C	G	.	.	MAF_USDA=9.016
NC_035078.1	41155186	.	T	G	.	.	MAF_USDA=1.639
NC_035078.1	41155236	.	A	G	.	.	MAF_INRAE=32.278;MAF_USDA=17.059
NC_035078.1	41155244	.	A	T	.	.	MAF_INRAE=9.494;MAF_USDA=46.471
NC_035078.1	41155251	.	G	T	.	.	MAF_INRAE=40.506;MAF_USDA=28.824
NC_035078.1	41155296	.	G	A	.	.	MAF_USDA=3.279
NC_035078.1	41155544	.	T	G	.	.	MAF_INRAE=32.278;MAF_USDA=15.882
NC_035078.1	41155574	.	C	T	.	.	MAF_USDA=4.118
NC_035078.1	41155612	.	C	A	.	.	MAF_INRAE=8.861;MAF_USDA=48.824
NC_035078.1	41155641	.	G	A	.	.	MAF_USDA=4.167
NC_035078.1	41155646	.	T	C	.	.	MAF_INRAE=32.278;MAF_USDA=14.706
NC_035078.1	41155706	.	C	A	.	.	MAF_INRAE=32.278;MAF_USDA=14.118
NC_035078.1	41155719	.	C	A	.	.	MAF_INRAE=32.278;MAF_USDA=15.294
NC_035078.1	41155729	.	T	A	.	.	MAF_USDA=2.353
NC_035078.1	41155731	.	G	A	.	.	MAF_INRAE=8.861;MAF_USDA=9.412
NC_035078.1	41155769	.	G	A	.	.	MAF_INRAE=3.797;MAF_USDA=13.529
NC_035078.1	41155800	.	C	A	.	.	MAF_USDA=3.279
NC_035078.1	41155815	.	G	A	.	.	MAF_INRAE=33.333;MAF_USDA=14.706
NC_035078.1	41156009	.	A	T	.	.	MAF_INRAE=43.333;MAF_USDA=28.235
NC_035078.1	41156092	.	G	T	.	.	MAF_USDA=14.583
NC_035078.1	41156138	.	G	T	.	.	MAF_INRAE=42.5;MAF_USDA=23.529
NC_035078.1	41156150	.	G	A	.	.	MAF_USDA=4.098
NC_035078.1	41156158	.	G	T	.	.	MAF_USDA=16.393
NC_035078.1	41156176	.	C	T	.	.	MAF_USDA=5.294
NC_035078.1	41156178	.	C	T	.	.	MAF_USDA=6.25
NC_035078.1	41156196	.	A	C	.	.	MAF_USDA=4.098
NC_035078.1	41156259	.	T	C	.	.	MAF_USDA=2.459
NC_035078.1	41156275	.	G	A	.	.	MAF_INRAE=2.632;MAF_USDA=4.706
NC_035078.1	41156307	.	A	T	.	.	MAF_USDA=6.25
NC_035078.1	41156484	.	A	G	.	.	MAF_INRAE=8.861;MAF_USDA=46.471
NC_035078.1	41156494	.	T	C	.	.	MAF_USDA=2.459
NC_035078.1	41156496	.	A	G	.	.	MAF_USDA=1.639
NC_035078.1	41156509	.	T	A	.	.	MAF_USDA=5.294
NC_035078.1	41156637	.	T	G	.	.	MAF_USDA=2.353
NC_035078.1	41156657	.	C	T	.	.	MAF_USDA=1.639
NC_035078.1	41156724	.	C	A	.	.	MAF_INRAE=31.667;MAF_USDA=13.529
NC_035078.1	41156738	.	C	A	.	.	MAF_INRAE=31.667;MAF_USDA=13.529
NC_035078.1	41156748	.	C	T	.	.	MAF_USDA=2.353
NC_035078.1	41156936	.	G	A	.	.	MAF_USDA=15.294
NC_035078.1	41157024	.	A	C	.	.	MAF_USDA=50.0
NC_035078.1	41157042	.	T	A	.	.	MAF_USDA=50.0
NC_035078.1	41157130	.	G	T	.	.	MAF_USDA=47.917
NC_035078.1	41157358	.	T	G	.	.	MAF_USDA=39.583
NC_035078.1	41157395	.	T	G	.	.	MAF_USDA=39.583
NC_035078.1	41157419	.	C	T	.	.	MAF_USDA=39.583
NC_035078.1	41157468	.	G	T	.	.	MAF_USDA=43.75
NC_035078.1	41157469	.	G	A	.	.	MAF_USDA=39.583
NC_035078.1	41157505	.	C	A	.	.	MAF_USDA=39.583
NC_035078.1	41157533	.	T	C	.	.	MAF_USDA=20.833
NC_035078.1	41157573	.	G	A	.	.	MAF_USDA=4.167
NC_035078.1	41157618	.	A	G	.	.	MAF_USDA=39.583
NC_035078.1	41157782	.	G	T	.	.	MAF_USDA=4.167
NC_035078.1	41157861	.	C	A	.	.	MAF_INRAE=30.0;MAF_USDA=7.143
NC_035078.1	41157921	.	A	G	.	.	MAF_USDA=12.941
NC_035078.1	41157986	.	A	T	.	.	MAF_USDA=2.459
NC_035078.1	41157989	.	C	A	.	.	MAF_USDA=4.706
NC_035078.1	41158117	.	A	C	.	.	MAF_INRAE=32.278;MAF_USDA=14.881
NC_035078.1	41158121	.	T	G	.	.	MAF_INRAE=5.263;MAF_USDA=5.0
NC_035078.1	41158122	.	T	A	.	.	MAF_INRAE=43.038;MAF_USDA=37.5
NC_035078.1	41158136	.	T	C	.	.	MAF_USDA=3.279
NC_035078.1	41158210	.	A	C	.	.	MAF_USDA=4.098
NC_035078.1	41158323	.	A	C	.	.	MAF_INRAE=8.861;MAF_USDA=42.941
NC_035078.1	41158341	.	A	C	.	.	MAF_INRAE=6.329;MAF_USDA=48.824
NC_035078.1	41158365	.	C	A	.	.	MAF_INRAE=32.278;MAF_USDA=11.765
NC_035078.1	41158366	.	C	A	.	.	MAF_USDA=5.294
NC_035078.1	41158373	.	A	G	.	.	MAF_INRAE=8.861;MAF_USDA=42.353
NC_035078.1	41158382	.	G	A	.	.	MAF_INRAE=32.278;MAF_USDA=15.294
NC_035078.1	41158425	.	T	C	.	.	MAF_INRAE=8.861;MAF_USDA=41.176
NC_035078.1	41158429	.	G	T	.	.	MAF_INRAE=8.333;MAF_USDA=40.588
NC_035078.1	41158457	.	C	T	.	.	MAF_USDA=4.098
NC_035078.1	41158468	.	G	T	.	.	MAF_USDA=8.929
NC_035078.1	41158470	.	C	T	.	.	MAF_USDA=38.095
NC_035078.1	41158477	.	T	C	.	.	MAF_INRAE=26.316;MAF_USDA=14.407
NC_035078.1	41158492	.	T	G	.	.	MAF_USDA=24.699
NC_035078.1	41162691	.	T	C	.	.	MAF_USDA=10.0
NC_035078.1	41162697	.	G	A	.	.	MAF_USDA=26.786
NC_035078.1	41162814	.	G	T	.	.	MAF_INRAE=40.506;MAF_USDA=27.059
NC_035078.1	41162819	.	C	T	.	.	MAF_INRAE=4.167;MAF_USDA=8.824
NC_035078.1	41162875	.	A	C	.	.	MAF_INRAE=31.646;MAF_USDA=15.882
NC_035078.1	41163116	.	C	T	.	.	MAF_USDA=2.941
NC_035078.1	41163120	.	G	A	.	.	MAF_USDA=4.706
NC_035078.1	41163131	.	C	T	.	.	MAF_USDA=2.459
NC_035078.1	41163136	.	C	T	.	.	MAF_USDA=3.279
NC_035078.1	41163152	.	G	A	.	.	MAF_INRAE=1.667
NC_035078.1	41163180	.	A	G	.	.	MAF_INRAE=8.861;MAF_USDA=43.529
NC_035078.1	41163358	.	T	A	.	.	MAF_INRAE=34.167
NC_035078.1	41163385	.	T	C	.	.	MAF_USDA=3.279
NC_035078.1	41163393	.	C	G	.	.	MAF_USDA=4.918
NC_035078.1	41163509	.	G	T	.	.	MAF_USDA=4.118
NC_035078.1	41163526	.	G	A	.	.	MAF_INRAE=5.263;MAF_USDA=6.471
NC_035078.1	41163561	.	G	T	.	.	MAF_USDA=1.639
NC_035078.1	41163629	.	G	A	.	.	MAF_USDA=4.167
NC_035078.1	41163732	.	G	A	.	.	MAF_INRAE=5.263;MAF_USDA=4.706
NC_035078.1	41163733	.	C	A	.	.	MAF_USDA=4.706
NC_035078.1	41164113	.	T	C	.	.	MAF_USDA=1.639
NC_035078.1	41164127	.	G	A	.	.	MAF_USDA=5.294
NC_035078.1	41164149	.	C	T	.	.	MAF_USDA=16.393
NC_035078.1	41164153	.	T	G	.	.	MAF_INRAE=5.263;MAF_USDA=6.471
NC_035078.1	41164164	.	T	C	.	.	MAF_USDA=3.279
NC_035078.1	41164197	.	C	A	.	.	MAF_INRAE=41.139;MAF_USDA=25.882
NC_035078.1	41164220	.	G	T	.	.	MAF_INRAE=3.333
NC_035078.1	41164227	.	C	T	.	.	MAF_USDA=1.639
NC_035078.1	41164283	.	A	G	.	.	MAF_INRAE=41.139;MAF_USDA=27.059
NC_035078.1	41164306	.	T	A	.	.	MAF_USDA=12.5
NC_035078.1	41164344	.	G	C	.	.	MAF_INRAE=3.333;MAF_USDA=12.353
NC_035078.1	41164354	.	A	G	.	.	MAF_INRAE=37.975;MAF_USDA=18.824
NC_035078.1	41164395	.	C	A	.	.	MAF_USDA=2.459
NC_035078.1	41164497	.	T	G	.	.	MAF_INRAE=38.333;MAF_USDA=21.176
NC_035078.1	41164528	.	G	A	.	.	MAF_INRAE=16.667
NC_035078.1	41164530	.	G	A	.	.	MAF_INRAE=42.5;MAF_USDA=43.75
NC_035078.1	41164696	.	G	T	.	.	MAF_USDA=9.412
NC_035078.1	41164822	.	A	C	.	.	MAF_USDA=4.217
NC_035078.1	41164829	.	C	T	.	.	MAF_USDA=7.229
NC_035078.1	41164849	.	A	C	.	.	MAF_INRAE=23.418;MAF_USDA=25.904
NC_035078.1	41164897	.	C	T	.	.	MAF_INRAE=17.089;MAF_USDA=21.084
NC_035078.1	41164912	.	A	C	.	.	MAF_USDA=3.39
NC_035078.1	41164945	.	T	C	.	.	MAF_INRAE=44.937;MAF_USDA=21.176
NC_035078.1	41165110	.	A	G	.	.	MAF_USDA=4.098
NC_035078.1	41165131	.	T	C	.	.	MAF_INRAE=12.025;MAF_USDA=2.459
NC_035078.1	41165176	.	C	A	.	.	MAF_USDA=3.279
NC_035078.1	41165187	.	T	C	.	.	MAF_INRAE=5.263
NC_035078.1	41165249	.	A	C	.	.	MAF_USDA=6.471
NC_035078.1	41165309	.	C	T	.	.	MAF_USDA=10.0
NC_035078.1	41165429	.	G	T	.	.	MAF_INRAE=44.937;MAF_USDA=22.353
NC_035078.1	41165516	.	A	G	.	.	MAF_INRAE=24.051;MAF_USDA=40.0
NC_035078.1	41165567	.	T	C	.	.	MAF_USDA=5.882
NC_035078.1	41165568	.	C	T	.	.	MAF_INRAE=44.937;MAF_USDA=22.353
NC_035078.1	41165604	.	C	T	.	.	MAF_INRAE=17.722;MAF_USDA=5.738
NC_035078.1	41165619	.	G	T	.	.	MAF_USDA=2.459
NC_035078.1	41165666	.	G	T	.	.	MAF_USDA=4.098
NC_035078.1	41165849	.	T	G	.	.	MAF_USDA=23.529
NC_035078.1	41165850	.	C	T	.	.	MAF_USDA=8.333
NC_035078.1	41165851	.	T	C	.	.	MAF_USDA=8.333
NC_035078.1	41165870	.	C	G	.	.	MAF_USDA=32.941
NC_035078.1	41165903	.	C	T	.	.	MAF_USDA=23.529
NC_035078.1	41165919	.	C	T	.	.	MAF_USDA=32.941
NC_035078.1	41165930	.	C	T	.	.	MAF_USDA=34.706
NC_035078.1	41166451	.	G	A	.	.	MAF_USDA=2.459
NC_035078.1	41166500	.	C	T	.	.	MAF_USDA=1.639
NC_035078.1	41166531	.	G	A	.	.	MAF_INRAE=23.418;MAF_USDA=23.529
NC_035078.1	41166550	.	T	C	.	.	MAF_INRAE=22.785;MAF_USDA=42.353
NC_035078.1	41166618	.	T	A	.	.	MAF_USDA=1.639
NC_035078.1	41166621	.	T	G	.	.	MAF_USDA=22.941
NC_035078.1	41166692	.	C	T	.	.	MAF_USDA=1.639
NC_035078.1	41166713	.	G	A	.	.	MAF_USDA=4.706
NC_035078.1	41166904	.	T	G	.	.	MAF_INRAE=5.263
NC_035078.1	41166920	.	C	T	.	.	MAF_USDA=2.459
NC_035078.1	41167044	.	G	A	.	.	MAF_INRAE=41.139;MAF_USDA=25.882
NC_035078.1	41167107	.	A	G	.	.	MAF_USDA=9.836
NC_035078.1	41167211	.	C	T	.	.	MAF_USDA=2.459
NC_035078.1	41167218	.	C	A	.	.	MAF_USDA=1.639
NC_035078.1	41167245	.	G	C	.	.	MAF_USDA=4.918
NC_035078.1	41167351	.	G	A	.	.	MAF_USDA=4.918
NC_035078.1	41167416	.	A	G	.	.	MAF_INRAE=41.772;MAF_USDA=28.235
NC_035078.1	41167446	.	T	A	.	.	MAF_USDA=6.471
NC_035078.1	41167480	.	G	A	.	.	MAF_INRAE=41.772;MAF_USDA=27.059
NC_035078.1	41167556	.	T	G	.	.	MAF_USDA=4.118
NC_035078.1	41167566	.	C	T	.	.	MAF_USDA=2.459
NC_035078.1	41167581	.	A	T	.	.	MAF_USDA=2.083
NC_035078.1	41167716	.	T	A	.	.	MAF_INRAE=20.253
NC_035078.1	41167725	.	T	A	.	.	MAF_INRAE=4.43
NC_035078.1	41167726	.	T	A	.	.	MAF_INRAE=45.833
NC_035078.1	41167798	.	C	A	.	.	MAF_USDA=11.017
NC_035078.1	41167800	.	C	A	.	.	MAF_USDA=6.78
NC_035078.1	41167839	.	T	A	.	.	MAF_USDA=6.627
NC_035078.1	41167880	.	G	C	.	.	MAF_USDA=6.548
NC_035078.1	41167897	.	A	T	.	.	MAF_INRAE=36.842;MAF_USDA=23.81
NC_035078.1	41167937	.	C	T	.	.	MAF_INRAE=1.667;MAF_USDA=2.941
NC_035078.1	41167987	.	C	G	.	.	MAF_INRAE=41.772;MAF_USDA=24.118
NC_035078.1	41167993	.	A	G	.	.	MAF_USDA=1.639
NC_035078.1	41168000	.	G	T	.	.	MAF_INRAE=35.443;MAF_USDA=42.353
NC_035078.1	41168141	.	G	A	.	.	MAF_INRAE=3.797;MAF_USDA=8.333
NC_035078.1	41168160	.	T	G	.	.	MAF_INRAE=3.797;MAF_USDA=7.059
NC_035078.1	41168161	.	A	T	.	.	MAF_USDA=2.459
NC_035078.1	41168182	.	C	T	.	.	MAF_INRAE=24.051;MAF_USDA=32.353
NC_035078.1	41168214	.	C	G	.	.	MAF_INRAE=12.025;MAF_USDA=5.738
NC_035078.1	41168275	.	C	A	.	.	MAF_USDA=2.459
NC_035078.1	41168312	.	A	C	.	.	MAF_USDA=7.059
NC_035078.1	41168404	.	C	A	.	.	MAF_USDA=12.5
NC_035078.1	41168434	.	T	G	.	.	MAF_USDA=4.098
NC_035078.1	41168440	.	G	A	.	.	MAF_INRAE=22.785;MAF_USDA=17.059
NC_035078.1	41168455	.	C	T	.	.	MAF_USDA=1.639
NC_035078.1	41168588	.	C	A	.	.	MAF_USDA=2.459
NC_035078.1	41168648	.	GTGTA	GTGTT	.	.	MAF_USDA=22.917
NC_035078.1	41168652	.	A	T	.	.	MAF_INRAE=5.696;MAF_USDA=16.393
NC_035078.1	41168687	.	A	T	.	.	MAF_USDA=3.279
NC_035078.1	41168695	.	G	A	.	.	MAF_USDA=4.118
NC_035078.1	41168707	.	C	T	.	.	MAF_USDA=2.459
NC_035078.1	41168813	.	T	G	.	.	MAF_USDA=5.738
NC_035078.1	41168818	.	C	T	.	.	MAF_USDA=9.016
NC_035078.1	41168887	.	T	A	.	.	MAF_USDA=2.586
NC_035078.1	41168927	.	A	T	.	.	MAF_USDA=14.583
NC_035078.1	41168946	.	T	G	.	.	MAF_USDA=14.583
NC_035078.1	41169167	.	C	T	.	.	MAF_USDA=5.882
NC_035078.1	41169168	.	A	C	.	.	MAF_USDA=1.639
NC_035078.1	41169170	.	G	A	.	.	MAF_INRAE=10.526;MAF_USDA=9.412
NC_035078.1	41169196	.	T	A	.	.	MAF_USDA=8.333
NC_035078.1	41169214	.	A	C	.	.	MAF_INRAE=5.263
NC_035078.1	41169247	.	C	A	.	.	MAF_INRAE=12.658;MAF_USDA=2.459
NC_035078.1	41169253	.	G	A	.	.	MAF_INRAE=5.263
NC_035078.1	41169284	.	G	A	.	.	MAF_USDA=6.471
NC_035078.1	41169335	.	G	A	.	.	MAF_INRAE=24.051;MAF_USDA=37.647
NC_035078.1	41169343	.	T	C	.	.	MAF_INRAE=5.063;MAF_USDA=7.647
NC_035078.1	41169436	.	G	A	.	.	MAF_INRAE=24.684;MAF_USDA=48.235
NC_035078.1	41169453	.	C	T	.	.	MAF_USDA=1.639
NC_035078.1	41169457	.	G	A	.	.	MAF_INRAE=5.263
NC_035078.1	41169484	.	C	T	.	.	MAF_INRAE=2.5;MAF_USDA=6.25
NC_035078.1	41169605	.	C	T	.	.	MAF_USDA=2.459
NC_035078.1	41169660	.	T	A	.	.	MAF_USDA=4.167
NC_035078.1	41169681	.	G	A	.	.	MAF_USDA=4.167
NC_035078.1	41169703	.	G	A	.	.	MAF_USDA=6.471
NC_035078.1	41169704	.	C	A	.	.	MAF_USDA=6.471
NC_035078.1	41169746	.	G	T	.	.	MAF_INRAE=23.418;MAF_USDA=44.706
NC_035078.1	41169749	.	A	G	.	.	MAF_INRAE=3.333;MAF_USDA=7.647
NC_035078.1	41169782	.	A	T	.	.	MAF_INRAE=23.418;MAF_USDA=39.412
NC_035078.1	41169884	.	G	A	.	.	MAF_USDA=1.667
NC_035078.1	41169912	.	C	T	.	.	MAF_USDA=1.639
NC_035078.1	41169913	.	T	C	.	.	MAF_USDA=1.639
NC_035078.1	41169933	.	C	T	.	.	MAF_USDA=4.098
NC_035078.1	41169943	.	C	T	.	.	MAF_USDA=4.098
NC_035078.1	41169955	.	C	T	.	.	MAF_INRAE=28.333;MAF_USDA=47.647
NC_035078.1	41169969	.	T	C	.	.	MAF_USDA=4.918
NC_035078.1	41169989	.	G	T	.	.	MAF_USDA=9.836
NC_035078.1	41169994	.	T	C	.	.	MAF_USDA=9.016
NC_035078.1	41169999	.	A	G	.	.	MAF_USDA=14.754
NC_035078.1	41170012	.	C	A	.	.	MAF_USDA=1.639
NC_035078.1	41170046	.	T	G	.	.	MAF_USDA=15.294
NC_035078.1	41170050	.	G	A	.	.	MAF_INRAE=26.667;MAF_USDA=47.647
NC_035078.1	41170061	.	C	G	.	.	MAF_USDA=12.295
NC_035078.1	41170063	.	C	T	.	.	MAF_USDA=12.295
NC_035078.1	41170072	.	G	C	.	.	MAF_USDA=13.115
NC_035078.1	41170082	.	A	T	.	.	MAF_USDA=17.213
NC_035078.1	41170089	.	C	T	.	.	MAF_USDA=13.934
NC_035078.1	41170107	.	T	A	.	.	MAF_USDA=13.115
NC_035078.1	41170124	.	G	A	.	.	MAF_USDA=13.115
NC_035078.1	41170134	.	C	A	.	.	MAF_INRAE=10.526
NC_035078.1	41170159	.	T	G	.	.	MAF_USDA=10.656
NC_035078.1	41170167	.	C	G	.	.	MAF_USDA=9.836
NC_035078.1	41170172	.	G	T	.	.	MAF_USDA=5.738
NC_035078.1	41170283	.	A	T	.	.	MAF_INRAE=5.063
NC_035078.1	41170285	.	A	T	.	.	MAF_INRAE=8.861;MAF_USDA=15.882
NC_035078.1	41170294	.	C	A	.	.	MAF_INRAE=17.089;MAF_USDA=14.118
NC_035078.1	41170333	.	A	G	.	.	MAF_USDA=1.639
NC_035078.1	41170415	.	C	G	.	.	MAF_USDA=8.197
NC_035078.1	41170450	.	G	A	.	.	MAF_USDA=4.098
NC_035078.1	41170527	.	T	G	.	.	MAF_USDA=1.639
NC_035078.1	41170529	.	G	A	.	.	MAF_USDA=1.639
NC_035078.1	41170530	.	G	C	.	.	MAF_USDA=1.639
NC_035078.1	41170535	.	G	T	.	.	MAF_USDA=2.459
NC_035078.1	41170555	.	A	C	.	.	MAF_USDA=1.639
NC_035078.1	41170670	.	C	T	.	.	MAF_USDA=4.118
NC_035078.1	41170703	.	C	T	.	.	MAF_USDA=1.639
NC_035078.1	41170733	.	G	A	.	.	MAF_USDA=2.459
NC_035078.1	41170782	.	G	A	.	.	MAF_USDA=1.639
NC_035078.1	41170801	.	A	T	.	.	MAF_INRAE=18.987;MAF_USDA=11.475
NC_035078.1	41171038	.	T	C	.	.	MAF_USDA=3.279
NC_035078.1	41171096	.	G	A	.	.	MAF_USDA=1.639
NC_035078.1	41171148	.	C	T	.	.	MAF_INRAE=5.063;MAF_USDA=26.786
NC_035078.1	41171228	.	T	G	.	.	MAF_USDA=2.5
NC_035078.1	41171243	.	T	C	.	.	MAF_USDA=8.333
NC_035078.1	41171244	.	C	A	.	.	MAF_INRAE=42.405;MAF_USDA=27.976
NC_035078.1	41171283	.	C	T	.	.	MAF_USDA=1.667
NC_035078.1	41171303	.	C	A	.	.	MAF_USDA=4.167
NC_035078.1	41171450	.	C	T	.	.	MAF_INRAE=5.696;MAF_USDA=45.238
NC_035078.1	41171470	.	C	A	.	.	MAF_USDA=4.167
NC_035078.1	41171532	.	C	A	.	.	MAF_USDA=42.073
NC_035078.1	41171563	.	G	C	.	.	MAF_USDA=3.448
NC_035078.1	41171576	.	T	C	.	.	MAF_USDA=5.172
NC_035078.1	41171722	.	A	G	.	.	MAF_USDA=4.918
NC_035078.1	41171752	.	T	G	.	.	MAF_INRAE=10.526;MAF_USDA=50.0
NC_035078.1	41171782	.	C	T	.	.	MAF_INRAE=5.263
NC_035078.1	41171806	.	C	G	.	.	MAF_INRAE=10.526;MAF_USDA=38.235
NC_035078.1	41171819	.	G	A	.	.	MAF_INRAE=10.526;MAF_USDA=41.765
NC_035078.1	41171846	.	A	T	.	.	MAF_USDA=1.639
NC_035078.1	41171950	.	C	A	.	.	MAF_INRAE=5.063;MAF_USDA=8.929
NC_035078.1	41172000	.	C	G	.	.	MAF_INRAE=41.139;MAF_USDA=26.786
NC_035078.1	41172056	.	G	T	.	.	MAF_INRAE=41.139;MAF_USDA=26.786
NC_035078.1	41172078	.	T	C	.	.	MAF_USDA=5.357
NC_035078.1	41172098	.	C	A	.	.	MAF_INRAE=5.063;MAF_USDA=8.824
NC_035078.1	41172150	.	C	A	.	.	MAF_USDA=18.033
NC_035078.1	41172186	.	C	T	.	.	MAF_USDA=1.639
NC_035078.1	41172204	.	G	C	.	.	MAF_USDA=5.738
NC_035078.1	41172205	.	C	T	.	.	MAF_USDA=7.377
NC_035078.1	41172223	.	A	G	.	.	MAF_INRAE=39.167;MAF_USDA=27.083
NC_035078.1	41172287	.	T	A	.	.	MAF_INRAE=3.333;MAF_USDA=10.87
NC_035078.1	41172313	.	T	C	.	.	MAF_USDA=1.639
NC_035078.1	41172327	.	G	A	.	.	MAF_USDA=13.043
NC_035078.1	41172334	.	A	G	.	.	MAF_USDA=3.279
NC_035078.1	41172369	.	T	C	.	.	MAF_INRAE=5.696;MAF_USDA=11.31
NC_035078.1	41172384	.	C	T	.	.	MAF_INRAE=5.063;MAF_USDA=9.524
NC_035078.1	41172386	.	C	T	.	.	MAF_USDA=5.952
NC_035078.1	41172442	.	A	C	.	.	MAF_USDA=21.311
NC_035078.1	41172449	.	A	T	.	.	MAF_USDA=4.098
NC_035078.1	41172456	.	T	G	.	.	MAF_USDA=12.295
NC_035078.1	41172463	.	G	A	.	.	MAF_INRAE=35.443;MAF_USDA=39.881
NC_035078.1	41172473	.	A	G	.	.	MAF_INRAE=42.5;MAF_USDA=32.609
NC_035078.1	41172495	.	G	A	.	.	MAF_USDA=1.639
NC_035078.1	41172515	.	A	T	.	.	MAF_USDA=7.377
NC_035078.1	41172565	.	C	A	.	.	MAF_INRAE=36.076;MAF_USDA=26.087
NC_035078.1	41172567	.	T	A	.	.	MAF_INRAE=1.667;MAF_USDA=10.87
NC_035078.1	41172582	.	G	A	.	.	MAF_USDA=2.459
NC_035078.1	41172641	.	T	C	.	.	MAF_INRAE=3.333;MAF_USDA=6.522
NC_035078.1	41172805	.	G	A	.	.	MAF_INRAE=41.139;MAF_USDA=45.294
NC_035078.1	41172812	.	A	C	.	.	MAF_USDA=16.667
NC_035078.1	41172832	.	C	T	.	.	MAF_INRAE=35.443;MAF_USDA=37.059
NC_035078.1	41172883	.	T	A	.	.	MAF_INRAE=4.167
NC_035078.1	41172927	.	T	A	.	.	MAF_INRAE=5.696;MAF_USDA=10.588
NC_035078.1	41172957	.	G	T	.	.	MAF_INRAE=5.696;MAF_USDA=10.588
NC_035078.1	41172960	.	C	T	.	.	MAF_USDA=2.459
NC_035078.1	41172967	.	T	C	.	.	MAF_INRAE=41.139;MAF_USDA=27.059
NC_035078.1	41173035	.	G	T	.	.	MAF_USDA=11.475
NC_035078.1	41173044	.	A	C	.	.	MAF_INRAE=5.696;MAF_USDA=10.588
NC_035078.1	41173052	.	G	A	.	.	MAF_INRAE=41.139;MAF_USDA=41.176
NC_035078.1	41173138	.	T	G	.	.	MAF_INRAE=23.418;MAF_USDA=38.824
NC_035078.1	41173143	.	G	T	.	.	MAF_INRAE=41.139;MAF_USDA=27.059
NC_035078.1	41173209	.	T	G	.	.	MAF_INRAE=12.025
NC_035078.1	41173258	.	T	A	.	.	MAF_USDA=2.459
NC_035078.1	41173342	.	G	T	.	.	MAF_USDA=5.882
NC_035078.1	41173439	.	T	G	.	.	MAF_USDA=5.294
NC_035078.1	41173578	.	C	A	.	.	MAF_USDA=4.098
NC_035078.1	41173584	.	A	C	.	.	MAF_INRAE=25.949;MAF_USDA=28.824
NC_035078.1	41173652	.	T	A	.	.	MAF_USDA=3.279
NC_035078.1	41173660	.	C	G	.	.	MAF_INRAE=12.025;MAF_USDA=6.557
NC_035078.1	41173672	.	T	G	.	.	MAF_USDA=4.167
NC_035078.1	41173685	.	G	A	.	.	MAF_USDA=5.738
NC_035078.1	41173742	.	A	T	.	.	MAF_USDA=4.918
NC_035078.1	41173870	.	T	C	.	.	MAF_USDA=7.377
NC_035078.1	41173879	.	C	T	.	.	MAF_INRAE=20.886;MAF_USDA=42.941
NC_035078.1	41173896	.	T	G	.	.	MAF_INRAE=18.987;MAF_USDA=18.235
NC_035078.1	41173927	.	A	G	.	.	MAF_INRAE=21.519;MAF_USDA=39.412
NC_035078.1	41174136	.	T	C	.	.	MAF_INRAE=41.139;MAF_USDA=30.588
NC_035078.1	41174137	.	T	A	.	.	MAF_USDA=5.738
NC_035078.1	41174164	.	C	A	.	.	MAF_USDA=2.459
NC_035078.1	41174180	.	C	A	.	.	MAF_INRAE=18.987;MAF_USDA=8.197
NC_035078.1	41174198	.	C	A	.	.	MAF_USDA=2.459
NC_035078.1	41174212	.	C	G	.	.	MAF_USDA=41.667
NC_035078.1	41174297	.	A	T	.	.	MAF_USDA=4.167
NC_035078.1	41174414	.	T	A	.	.	MAF_USDA=1.639
NC_035078.1	41174460	.	T	C	.	.	MAF_INRAE=21.519;MAF_USDA=27.647
NC_035078.1	41174492	.	C	T	.	.	MAF_USDA=3.279
NC_035078.1	41174531	.	T	C	.	.	MAF_INRAE=41.139;MAF_USDA=33.529
NC_035078.1	41174535	.	T	G	.	.	MAF_INRAE=46.203;MAF_USDA=11.765
NC_035078.1	41174566	.	T	C	.	.	MAF_INRAE=10.526;MAF_USDA=11.176
NC_035078.1	41174569	.	T	A	.	.	MAF_INRAE=23.333;MAF_USDA=40.0
NC_035078.1	41174661	.	T	G	.	.	MAF_INRAE=17.722;MAF_USDA=19.412
NC_035078.1	41174685	.	T	C	.	.	MAF_INRAE=22.152;MAF_USDA=44.706
NC_035078.1	41174739	.	G	T	.	.	MAF_USDA=1.639
NC_035078.1	41174797	.	A	C	.	.	MAF_INRAE=18.987;MAF_USDA=25.294
NC_035078.1	41174815	.	G	A	.	.	MAF_INRAE=18.987;MAF_USDA=8.197
NC_035078.1	41174837	.	G	C	.	.	MAF_USDA=4.706
NC_035078.1	41174901	.	T	C	.	.	MAF_USDA=2.083
NC_035078.1	41174987	.	A	G	.	.	MAF_USDA=4.098
NC_035078.1	41175006	.	G	T	.	.	MAF_USDA=2.459
NC_035078.1	41175017	.	A	T	.	.	MAF_USDA=22.619
NC_035078.1	41175061	.	G	T	.	.	MAF_USDA=6.557
NC_035078.1	41175070	.	C	A	.	.	MAF_USDA=13.529
NC_035078.1	41175073	.	G	A	.	.	MAF_INRAE=20.886;MAF_USDA=47.059
NC_035078.1	41175236	.	G	T	.	.	MAF_INRAE=18.987;MAF_USDA=9.836
NC_035078.1	41175241	.	A	T	.	.	MAF_INRAE=2.5;MAF_USDA=8.235
NC_035078.1	41175260	.	C	A	.	.	MAF_USDA=4.118
NC_035078.1	41175294	.	A	C	.	.	MAF_USDA=12.5
NC_035078.1	41175379	.	G	A	.	.	MAF_INRAE=18.987;MAF_USDA=8.197
NC_035078.1	41175386	.	A	G	.	.	MAF_USDA=12.295
NC_035078.1	41175404	.	G	A	.	.	MAF_USDA=4.098
NC_035078.1	41175405	.	T	C	.	.	MAF_USDA=1.639
NC_035078.1	41175443	.	A	G	.	.	MAF_INRAE=16.456;MAF_USDA=8.824
NC_035078.1	41175521	.	C	G	.	.	MAF_INRAE=10.526;MAF_USDA=5.738
NC_035078.1	41175597	.	C	A	.	.	MAF_USDA=4.167
NC_035078.1	41175629	.	C	G	.	.	MAF_USDA=11.765
NC_035078.1	41175735	.	C	A	.	.	MAF_USDA=5.294
NC_035078.1	41175792	.	G	C	.	.	MAF_USDA=1.639
NC_035078.1	41175804	.	G	A	.	.	MAF_USDA=8.197
NC_035078.1	41175810	.	C	T	.	.	MAF_INRAE=41.139;MAF_USDA=24.706
NC_035078.1	41175846	.	C	T	.	.	MAF_USDA=2.459
NC_035078.1	41175873	.	G	C	.	.	MAF_USDA=3.279
NC_035078.1	41175888	.	G	T	.	.	MAF_USDA=4.918
NC_035078.1	41175904	.	G	A	.	.	MAF_USDA=7.738
NC_035078.1	41175922	.	G	A	.	.	MAF_INRAE=2.5;MAF_USDA=6.25
NC_035078.1	41175928	.	G	T	.	.	MAF_USDA=16.393
NC_035078.1	41176058	.	C	A	.	.	MAF_INRAE=10.526;MAF_USDA=7.377
NC_035078.1	41176059	.	C	A	.	.	MAF_USDA=7.377
NC_035078.1	41176082	.	A	G	.	.	MAF_USDA=4.167
NC_035078.1	41176136	.	A	G	.	.	MAF_INRAE=37.342;MAF_USDA=38.235
NC_035078.1	41176149	.	C	T	.	.	MAF_INRAE=2.532
NC_035078.1	41176194	.	G	A	.	.	MAF_INRAE=18.987;MAF_USDA=8.197
NC_035078.1	41176239	.	T	C	.	.	MAF_USDA=4.918
NC_035078.1	41176375	.	G	A	.	.	MAF_INRAE=41.139;MAF_USDA=31.176
NC_035078.1	41176464	.	T	G	.	.	MAF_INRAE=34.177;MAF_USDA=27.647
NC_035078.1	41176553	.	C	T	.	.	MAF_INRAE=36.076;MAF_USDA=42.941
NC_035078.1	41176577	.	A	C	.	.	MAF_USDA=4.098
NC_035078.1	41176630	.	C	T	.	.	MAF_INRAE=37.975;MAF_USDA=30.0
NC_035078.1	41176631	.	T	A	.	.	MAF_INRAE=36.709;MAF_USDA=42.353
NC_035078.1	41176645	.	A	G	.	.	MAF_USDA=4.167
NC_035078.1	41176650	.	C	T	.	.	MAF_INRAE=34.177;MAF_USDA=25.882
NC_035078.1	41176658	.	C	A	.	.	MAF_USDA=12.295
NC_035078.1	41176679	.	A	G	.	.	MAF_USDA=4.918
NC_035078.1	41176685	.	G	A	.	.	MAF_INRAE=36.709;MAF_USDA=32.353
NC_035078.1	41176707	.	T	C	.	.	MAF_USDA=4.918
NC_035078.1	41176770	.	G	A	.	.	MAF_INRAE=2.5
NC_035078.1	41176813	.	A	C	.	.	MAF_INRAE=3.333;MAF_USDA=28.235
NC_035078.1	41176817	.	T	C	.	.	MAF_INRAE=16.667;MAF_USDA=4.167
NC_035078.1	41176819	.	C	A	.	.	MAF_INRAE=3.333;MAF_USDA=6.25
NC_035078.1	41177023	.	G	A	.	.	MAF_INRAE=10.526;MAF_USDA=4.918
NC_035078.1	41177092	.	C	T	.	.	MAF_USDA=1.639
NC_035078.1	41177117	.	T	C	.	.	MAF_USDA=4.098
NC_035078.1	41177145	.	C	T	.	.	MAF_USDA=3.279
NC_035078.1	41177170	.	C	T	.	.	MAF_USDA=4.098
NC_035078.1	41177174	.	C	T	.	.	MAF_USDA=4.098
NC_035078.1	41177285	.	C	T	.	.	MAF_USDA=2.459
NC_035078.1	41177315	.	G	A	.	.	MAF_USDA=11.475
NC_035078.1	41177339	.	C	T	.	.	MAF_USDA=3.279
NC_035078.1	41177363	.	G	T	.	.	MAF_USDA=4.918
NC_035078.1	41177369	.	A	G	.	.	MAF_INRAE=34.81;MAF_USDA=15.294
NC_035078.1	41177386	.	C	G	.	.	MAF_USDA=4.918
NC_035078.1	41177426	.	C	A	.	.	MAF_USDA=1.639
NC_035078.1	41177427	.	G	A	.	.	MAF_USDA=4.098
NC_035078.1	41177482	.	G	C	.	.	MAF_USDA=7.5
NC_035078.1	41177545	.	T	C	.	.	MAF_USDA=1.639
NC_035078.1	41177584	.	A	T	.	.	MAF_INRAE=14.557;MAF_USDA=9.412
NC_035078.1	41177622	.	T	C	.	.	MAF_USDA=1.639
NC_035078.1	41177830	.	T	A	.	.	MAF_USDA=7.647
NC_035078.1	41177911	.	G	T	.	.	MAF_INRAE=18.987;MAF_USDA=31.765
NC_035078.1	41177928	.	A	C	.	.	MAF_USDA=7.059
NC_035078.1	41177984	.	G	A	.	.	MAF_USDA=4.118
NC_035078.1	41178037	.	C	T	.	.	MAF_USDA=4.118
NC_035078.1	41178047	.	C	T	.	.	MAF_INRAE=20.0;MAF_USDA=42.941
NC_035078.1	41178143	.	G	A	.	.	MAF_USDA=7.059
NC_035078.1	41178178	.	A	C	.	.	MAF_INRAE=17.722;MAF_USDA=35.882
NC_035078.1	41178232	.	C	G	.	.	MAF_USDA=4.098
NC_035078.1	41178238	.	G	T	.	.	MAF_INRAE=22.152;MAF_USDA=14.754
NC_035078.1	41178348	.	C	T	.	.	MAF_INRAE=17.722;MAF_USDA=37.059
NC_035078.1	41178352	.	G	A	.	.	MAF_USDA=1.639
NC_035078.1	41178363	.	T	G	.	.	MAF_INRAE=17.722;MAF_USDA=41.176
NC_035078.1	41178365	.	T	G	.	.	MAF_USDA=4.918
NC_035078.1	41178436	.	T	C	.	.	MAF_USDA=4.118
NC_035078.1	41178512	.	T	C	.	.	MAF_USDA=4.098
NC_035078.1	41178548	.	C	A	.	.	MAF_USDA=4.706
NC_035078.1	41178589	.	G	A	.	.	MAF_USDA=7.647
NC_035078.1	41178593	.	T	C	.	.	MAF_USDA=4.167
NC_035078.1	41178594	.	T	G	.	.	MAF_USDA=4.918
NC_035078.1	41178609	.	T	G	.	.	MAF_INRAE=18.987;MAF_USDA=37.647
NC_035078.1	41178662	.	A	T	.	.	MAF_USDA=7.647
NC_035078.1	41178716	.	A	C	.	.	MAF_USDA=3.279
NC_035078.1	41178725	.	A	G	.	.	MAF_USDA=4.918
NC_035078.1	41178754	.	T	C	.	.	MAF_USDA=13.529
NC_035078.1	41178758	.	A	T	.	.	MAF_USDA=4.918
NC_035078.1	41178767	.	T	A	.	.	MAF_USDA=13.529
NC_035078.1	41178817	.	C	G	.	.	MAF_INRAE=17.722;MAF_USDA=38.824
NC_035078.1	41178858	.	G	A	.	.	MAF_USDA=4.098
NC_035078.1	41179070	.	T	G	.	.	MAF_USDA=7.377
NC_035078.1	41179315	.	C	T	.	.	MAF_USDA=3.279
NC_035078.1	41179317	.	C	T	.	.	MAF_INRAE=22.152;MAF_USDA=14.754
NC_035078.1	41179520	.	C	T	.	.	MAF_INRAE=1.667;MAF_USDA=8.333
NC_035078.1	41179536	.	G	A	.	.	MAF_USDA=4.706
NC_035078.1	41179559	.	G	T	.	.	MAF_INRAE=17.722;MAF_USDA=39.412
NC_035078.1	41179564	.	C	A	.	.	MAF_USDA=9.836
NC_035078.1	41179602	.	T	G	.	.	MAF_USDA=4.098
NC_035078.1	41179626	.	C	T	.	.	MAF_INRAE=17.722;MAF_USDA=40.0
NC_035078.1	41179636	.	T	A	.	.	MAF_INRAE=17.722;MAF_USDA=39.412
NC_035078.1	41179653	.	C	A	.	.	MAF_USDA=4.098
NC_035078.1	41179883	.	T	G	.	.	MAF_USDA=4.098
NC_035078.1	41179940	.	T	C	.	.	MAF_USDA=4.918
NC_035078.1	41179951	.	T	A	.	.	MAF_INRAE=2.532
NC_035078.1	41179959	.	A	T	.	.	MAF_INRAE=17.722;MAF_USDA=47.059
NC_035078.1	41179961	.	C	T	.	.	MAF_USDA=3.279
NC_035078.1	41179963	.	C	G	.	.	MAF_USDA=8.197
NC_035078.1	41179997	.	G	A	.	.	MAF_INRAE=10.526;MAF_USDA=1.639
NC_035078.1	41180043	.	G	A	.	.	MAF_INRAE=17.089;MAF_USDA=41.176
NC_035078.1	41180065	.	A	C	.	.	MAF_INRAE=17.089;MAF_USDA=49.412
NC_035078.1	41180129	.	C	T	.	.	MAF_USDA=4.118
NC_035078.1	41180208	.	A	G	.	.	MAF_INRAE=18.987;MAF_USDA=8.197
NC_035078.1	41180212	.	C	T	.	.	MAF_USDA=1.639
NC_035078.1	41180223	.	G	A	.	.	MAF_INRAE=44.937;MAF_USDA=21.765
NC_035078.1	41180233	.	G	T	.	.	MAF_USDA=4.098
NC_035078.1	41180297	.	A	C	.	.	MAF_USDA=2.459
NC_035078.1	41180345	.	A	T	.	.	MAF_USDA=3.279
NC_035078.1	41180411	.	T	C	.	.	MAF_USDA=2.459
NC_035078.1	41180566	.	G	C	.	.	MAF_INRAE=17.722;MAF_USDA=42.353
NC_035078.1	41180744	.	G	A	.	.	MAF_INRAE=17.722;MAF_USDA=42.353
NC_035078.1	41180777	.	T	C	.	.	MAF_USDA=5.294
NC_035078.1	41180793	.	C	T	.	.	MAF_INRAE=17.089;MAF_USDA=42.353
NC_035078.1	41180798	.	C	T	.	.	MAF_USDA=2.459
NC_035078.1	41180801	.	T	C	.	.	MAF_USDA=1.639
NC_035078.1	41180857	.	C	T	.	.	MAF_USDA=12.5
NC_035078.1	41181002	.	C	A	.	.	MAF_USDA=1.639
NC_035078.1	41181022	.	T	C	.	.	MAF_USDA=8.197
NC_035078.1	41181056	.	A	C	.	.	MAF_USDA=8.197
NC_035078.1	41181101	.	T	G	.	.	MAF_USDA=10.656
NC_035078.1	41181176	.	G	C	.	.	MAF_INRAE=5.263
NC_035078.1	41181221	.	C	T	.	.	MAF_INRAE=23.418;MAF_USDA=35.882
NC_035078.1	41181297	.	G	C	.	.	MAF_INRAE=1.667;MAF_USDA=8.333
NC_035078.1	41181324	.	C	T	.	.	MAF_INRAE=24.051;MAF_USDA=40.0
NC_035078.1	41181426	.	G	A	.	.	MAF_USDA=4.098
NC_035078.1	41181440	.	A	C	.	.	MAF_USDA=3.279
NC_035078.1	41181468	.	C	A	.	.	MAF_USDA=4.098
NC_035078.1	41181470	.	G	A	.	.	MAF_USDA=4.098
NC_035078.1	41181525	.	A	G	.	.	MAF_INRAE=20.886;MAF_USDA=16.393
NC_035078.1	41181624	.	C	A	.	.	MAF_INRAE=10.526;MAF_USDA=41.765
NC_035078.1	41181633	.	G	A	.	.	MAF_USDA=4.167
NC_035078.1	41181737	.	A	T	.	.	MAF_USDA=10.833
NC_035078.1	41181764	.	G	A	.	.	MAF_USDA=5.932
NC_035078.1	41181843	.	C	G	.	.	MAF_USDA=35.417
NC_035078.1	41181899	.	C	T	.	.	MAF_USDA=4.918
NC_035078.1	41181900	.	A	T	.	.	MAF_INRAE=17.722;MAF_USDA=7.377
NC_035078.1	41181942	.	T	C	.	.	MAF_USDA=8.197
NC_035078.1	41181960	.	T	A	.	.	MAF_USDA=2.459
NC_035078.1	41182001	.	C	T	.	.	MAF_USDA=3.279
NC_035078.1	41182015	.	T	C	.	.	MAF_USDA=3.279
NC_035078.1	41182024	.	T	C	.	.	MAF_USDA=2.459
NC_035078.1	41182039	.	T	A	.	.	MAF_USDA=4.098
NC_035078.1	41182099	.	G	A	.	.	MAF_USDA=4.167
NC_035078.1	41182153	.	G	A	.	.	MAF_USDA=4.918
NC_035078.1	41182289	.	C	T	.	.	MAF_USDA=4.167
NC_035078.1	41182293	.	C	T	.	.	MAF_INRAE=12.025;MAF_USDA=2.459
NC_035078.1	41182339	.	G	T	.	.	MAF_USDA=2.459
NC_035078.1	41182606	.	T	G	.	.	MAF_USDA=4.098
NC_035078.1	41182675	.	G	T	.	.	MAF_USDA=3.279
NC_035078.1	41182744	.	T	C	.	.	MAF_USDA=8.197
NC_035078.1	41182782	.	C	A	.	.	MAF_USDA=4.918
NC_035078.1	41182806	.	C	T	.	.	MAF_USDA=4.118
NC_035078.1	41182809	.	T	G	.	.	MAF_INRAE=2.5;MAF_USDA=6.25
NC_035078.1	41182816	.	C	T	.	.	MAF_USDA=6.471
NC_035078.1	41182828	.	A	T	.	.	MAF_USDA=4.918
NC_035078.1	41183008	.	T	C	.	.	MAF_USDA=1.639
NC_035078.1	41183146	.	C	A	.	.	MAF_USDA=7.377
NC_035078.1	41183249	.	A	G	.	.	MAF_INRAE=15.823;MAF_USDA=42.941
NC_035078.1	41183301	.	G	A	.	.	MAF_USDA=7.377
NC_035078.1	41183307	.	C	T	.	.	MAF_USDA=1.639
NC_035078.1	41183529	.	G	T	.	.	MAF_INRAE=10.526
NC_035078.1	41183622	.	G	T	.	.	MAF_USDA=2.459
NC_035078.1	41183766	.	C	T	.	.	MAF_USDA=3.529
NC_035078.1	41183776	.	G	T	.	.	MAF_USDA=1.639
NC_035078.1	41183874	.	A	T	.	.	MAF_USDA=3.279
NC_035078.1	41184055	.	C	T	.	.	MAF_INRAE=2.532
NC_035078.1	41184228	.	G	A	.	.	MAF_USDA=1.724
NC_035078.1	41184347	.	C	T	.	.	MAF_USDA=12.069
NC_035078.1	41184348	.	C	T	.	.	MAF_USDA=1.724
NC_035078.1	41184369	.	C	T	.	.	MAF_USDA=3.448
NC_035078.1	41184386	.	C	T	.	.	MAF_USDA=27.586
NC_035078.1	41184555	.	A	G	.	.	MAF_USDA=1.724
NC_035078.1	41184684	.	G	C	.	.	MAF_USDA=6.034
NC_035078.1	41184783	.	T	G	.	.	MAF_USDA=12.931
NC_035078.1	41184984	.	C	T	.	.	MAF_USDA=26.724
NC_035078.1	41185040	.	T	C	.	.	MAF_INRAE=17.722;MAF_USDA=45.882
NC_035078.1	41185118	.	A	C	.	.	MAF_INRAE=10.526;MAF_USDA=5.952
NC_035078.1	41185159	.	A	G	.	.	MAF_USDA=4.118
NC_035078.1	41185188	.	A	C	.	.	MAF_USDA=4.918
NC_035078.1	41185250	.	C	A	.	.	MAF_USDA=3.279
NC_035078.1	41185257	.	T	C	.	.	MAF_INRAE=5.833;MAF_USDA=42.353
NC_035078.1	41185326	.	C	T	.	.	MAF_USDA=2.459
NC_035078.1	41185436	.	T	G	.	.	MAF_INRAE=22.152;MAF_USDA=17.059
NC_035078.1	41185488	.	A	T	.	.	MAF_INRAE=1.667
NC_035078.1	41185612	.	T	C	.	.	MAF_INRAE=19.62;MAF_USDA=15.882
NC_035078.1	41185691	.	C	T	.	.	MAF_USDA=4.118
NC_035078.1	41185702	.	T	G	.	.	MAF_INRAE=11.392
NC_035078.1	41185757	.	A	T	.	.	MAF_USDA=4.918
NC_035078.1	41185825	.	C	T	.	.	MAF_INRAE=10.526;MAF_USDA=6.557
NC_035078.1	41185840	.	C	A	.	.	MAF_USDA=1.639
NC_035078.1	41185916	.	T	C	.	.	MAF_USDA=4.098
NC_035078.1	41185982	.	A	C	.	.	MAF_INRAE=5.0;MAF_USDA=35.417
NC_035078.1	41185996	.	A	C	.	.	MAF_USDA=4.098
NC_035078.1	41186040	.	G	C	.	.	MAF_USDA=7.059
NC_035078.1	41186180	.	T	G	.	.	MAF_USDA=4.098
NC_035078.1	41186208	.	A	G,T	.	.	MAF_INRAE=21.053
NC_035078.1	41186302	.	A	T	.	.	MAF_USDA=1.639
NC_035078.1	41186319	.	A	G	.	.	MAF_USDA=1.765
NC_035078.1	41186327	.	T	A	.	.	MAF_USDA=4.098
NC_035078.1	41186353	.	A	C	.	.	MAF_USDA=7.377
NC_035078.1	41186456	.	C	A	.	.	MAF_INRAE=34.177
NC_035078.1	41186460	.	G	T	.	.	MAF_USDA=2.941
NC_035078.1	41186476	.	T	G	.	.	MAF_INRAE=22.152;MAF_USDA=14.754
NC_035078.1	41186505	.	T	C	.	.	MAF_USDA=3.279
NC_035078.1	41186506	.	A	T	.	.	MAF_USDA=3.279
NC_035078.1	41186549	.	C	A	.	.	MAF_INRAE=22.152;MAF_USDA=16.393
NC_035078.1	41186553	.	T	G	.	.	MAF_INRAE=22.5;MAF_USDA=13.115
NC_035078.1	41186559	.	T	A	.	.	MAF_USDA=1.639
NC_035078.1	41186560	.	T	G	.	.	MAF_INRAE=22.152;MAF_USDA=16.393
NC_035078.1	41186562	.	T	G	.	.	MAF_USDA=5.294
NC_035078.1	41186686	.	A	C	.	.	MAF_USDA=4.098
NC_035078.1	41186705	.	T	C	.	.	MAF_USDA=1.639
NC_035078.1	41186740	.	A	G	.	.	MAF_USDA=4.098
NC_035078.1	41186845	.	T	A	.	.	MAF_INRAE=22.785;MAF_USDA=13.115
NC_035078.1	41186861	.	A	C	.	.	MAF_USDA=1.639
NC_035078.1	41186862	.	C	T	.	.	MAF_USDA=3.279
NC_035078.1	41186869	.	C	A	.	.	MAF_INRAE=26.582;MAF_USDA=35.294
NC_035078.1	41186871	.	A	G	.	.	MAF_USDA=4.098
NC_035078.1	41186933	.	T	G	.	.	MAF_USDA=5.738
NC_035078.1	41186941	.	C	A	.	.	MAF_USDA=4.098
NC_035078.1	41186990	.	T	C	.	.	MAF_USDA=4.098
NC_035078.1	41186993	.	C	A	.	.	MAF_USDA=4.098
NC_035078.1	41187016	.	G	A	.	.	MAF_INRAE=4.167;MAF_USDA=4.118
NC_035078.1	41187021	.	T	A	.	.	MAF_USDA=4.098
NC_035078.1	41187042	.	C	A	.	.	MAF_USDA=5.294
NC_035078.1	41187121	.	A	G	.	.	MAF_USDA=4.918
NC_035078.1	41187181	.	G	T	.	.	MAF_USDA=3.279
NC_035078.1	41187203	.	T	C	.	.	MAF_USDA=1.639
NC_035078.1	41187245	.	T	G	.	.	MAF_USDA=3.279
NC_035078.1	41187267	.	A	C	.	.	MAF_USDA=22.917
NC_035078.1	41187292	.	G	A	.	.	MAF_USDA=6.471
NC_035078.1	41187402	.	A	T	.	.	MAF_USDA=16.667
NC_035078.1	41187405	.	C	T	.	.	MAF_USDA=12.5
NC_035078.1	41187406	.	C	T	.	.	MAF_USDA=5.0
NC_035078.1	41187408	.	C	T	.	.	MAF_USDA=13.69
NC_035078.1	41187411	.	G	T	.	.	MAF_USDA=11.905
NC_035078.1	41187417	.	C	A	.	.	MAF_USDA=19.048
NC_035078.1	41187423	.	C	T	.	.	MAF_USDA=20.833
NC_035078.1	41187428	.	G	T	.	.	MAF_USDA=3.333
NC_035078.1	41187434	.	C	T	.	.	MAF_USDA=20.833
NC_035078.1	41187435	.	C	G	.	.	MAF_USDA=3.333
NC_035078.1	41187440	.	G	T	.	.	MAF_USDA=20.833
NC_035078.1	41187441	.	A	C	.	.	MAF_USDA=18.75
NC_035078.1	41187499	.	G	C	.	.	MAF_USDA=4.098
NC_035078.1	41187504	.	T	G	.	.	MAF_USDA=4.098
NC_035078.1	41187509	.	A	G	.	.	MAF_USDA=18.75
NC_035078.1	41187516	.	A	C	.	.	MAF_USDA=18.852
NC_035078.1	41187524	.	C	A	.	.	MAF_USDA=16.393
NC_035078.1	41187660	.	A	T	.	.	MAF_USDA=35.417
NC_035078.1	41187824	.	A	T	.	.	MAF_USDA=8.197
NC_035078.1	41187852	.	A	G	.	.	MAF_INRAE=5.833;MAF_USDA=49.412
NC_035078.1	41187869	.	G	C	.	.	MAF_INRAE=22.152;MAF_USDA=16.393
NC_035078.1	41187911	.	A	C	.	.	MAF_INRAE=5.0;MAF_USDA=47.647
NC_035078.1	41187928	.	C	T	.	.	MAF_USDA=8.197
NC_035078.1	41187983	.	G	T,*	.	.	MAF_INRAE=26.316;MAF_USDA=27.049
NC_035078.1	41187992	.	C	T	.	.	MAF_USDA=4.098
NC_035078.1	41188016	.	T	A	.	.	MAF_USDA=4.098
NC_035078.1	41188028	.	G	A	.	.	MAF_USDA=4.167
NC_035078.1	41188102	.	G	T	.	.	MAF_INRAE=27.215;MAF_USDA=34.118
NC_035078.1	41188124	.	T	A	.	.	MAF_INRAE=10.526
NC_035078.1	41188182	.	G	C	.	.	MAF_USDA=1.639
NC_035078.1	41188251	.	C	T	.	.	MAF_INRAE=22.152;MAF_USDA=16.393
NC_035078.1	41188335	.	G	A	.	.	MAF_USDA=9.836
NC_035078.1	41188338	.	G	A	.	.	MAF_INRAE=48.333;MAF_USDA=16.471
NC_035078.1	41188351	.	C	T	.	.	MAF_USDA=1.639
NC_035078.1	41188386	.	G	A	.	.	MAF_USDA=2.459
NC_035078.1	41188437	.	G	A	.	.	MAF_USDA=2.941
NC_035078.1	41188449	.	G	C	.	.	MAF_INRAE=5.0
NC_035078.1	41188534	.	C	T	.	.	MAF_USDA=1.639
NC_035078.1	41188564	.	C	T	.	.	MAF_USDA=4.098
NC_035078.1	41188622	.	A	T	.	.	MAF_INRAE=15.0
NC_035078.1	41188649	.	G	A	.	.	MAF_USDA=10.0
NC_035078.1	41188656	.	C	T	.	.	MAF_USDA=4.706
NC_035078.1	41188690	.	G	A	.	.	MAF_USDA=4.098
NC_035078.1	41188693	.	G	A	.	.	MAF_USDA=1.639
NC_035078.1	41188730	.	G	A	.	.	MAF_USDA=9.016
NC_035078.1	41188734	.	C	G	.	.	MAF_INRAE=22.152;MAF_USDA=13.115
NC_035078.1	41188772	.	C	G	.	.	MAF_INRAE=22.152;MAF_USDA=20.492
NC_035078.1	41188815	.	C	T	.	.	MAF_USDA=1.639
NC_035078.1	41188855	.	C	T	.	.	MAF_INRAE=22.152;MAF_USDA=22.131
NC_035078.1	41188957	.	T	G	.	.	MAF_INRAE=20.886;MAF_USDA=21.311
NC_035078.1	41188961	.	T	A	.	.	MAF_USDA=1.639
NC_035078.1	41188983	.	C	T	.	.	MAF_USDA=4.918
NC_035078.1	41188985	.	A	C	.	.	MAF_INRAE=12.025;MAF_USDA=1.639
NC_035078.1	41188992	.	A	G	.	.	MAF_INRAE=21.519;MAF_USDA=21.311
NC_035078.1	41188998	.	G	C	.	.	MAF_INRAE=21.519;MAF_USDA=21.311
NC_035078.1	41189096	.	T	C	.	.	MAF_INRAE=34.81;MAF_USDA=18.75
NC_035078.1	41189104	.	C	A	.	.	MAF_USDA=1.639
NC_035078.1	41189160	.	G	C	.	.	MAF_USDA=6.25
NC_035078.1	41189216	.	G	A	.	.	MAF_USDA=6.78
NC_035078.1	41189236	.	G	A	.	.	MAF_USDA=1.639
NC_035078.1	41189241	.	C	T	.	.	MAF_USDA=4.918
NC_035078.1	41189242	.	G	A	.	.	MAF_USDA=4.098
NC_035078.1	41189262	.	G	A	.	.	MAF_INRAE=13.924;MAF_USDA=6.471
NC_035078.1	41189267	.	A	G	.	.	MAF_INRAE=23.418;MAF_USDA=22.951
NC_035078.1	41189285	.	T	C	.	.	MAF_INRAE=22.152;MAF_USDA=22.131
NC_035078.1	41189311	.	G	A	.	.	MAF_INRAE=15.19;MAF_USDA=5.294
NC_035078.1	41189365	.	C	T	.	.	MAF_USDA=5.294
NC_035078.1	41189389	.	T	C	.	.	MAF_USDA=1.639
NC_035078.1	41189452	.	C	T	.	.	MAF_USDA=3.279
NC_035078.1	41189459	.	C	T	.	.	MAF_INRAE=20.886;MAF_USDA=18.824
NC_035078.1	41189512	.	G	A	.	.	MAF_INRAE=1.667;MAF_USDA=3.529
NC_035078.1	41189514	.	T	C	.	.	MAF_INRAE=2.5;MAF_USDA=3.529
NC_035078.1	41189560	.	C	T	.	.	MAF_USDA=4.918
NC_035078.1	41189585	.	G	A	.	.	MAF_USDA=1.639
NC_035078.1	41189594	.	G	T	.	.	MAF_INRAE=18.987;MAF_USDA=14.706
NC_035078.1	41189596	.	A	T	.	.	MAF_USDA=4.167
NC_035078.1	41189597	.	C	T	.	.	MAF_USDA=1.639
NC_035078.1	41189604	.	G	A	.	.	MAF_USDA=1.639
NC_035078.1	41189621	.	T	C	.	.	MAF_INRAE=22.152;MAF_USDA=19.412
NC_035078.1	41189624	.	G	A	.	.	MAF_USDA=1.639
NC_035078.1	41189718	.	A	C	.	.	MAF_INRAE=22.152;MAF_USDA=18.824
NC_035078.1	41189727	.	G	A	.	.	MAF_INRAE=22.152;MAF_USDA=19.412
NC_035078.1	41189736	.	C	A	.	.	MAF_USDA=1.639
NC_035078.1	41189809	.	T	C	.	.	MAF_USDA=5.085
NC_035078.1	41189840	.	A	C	.	.	MAF_INRAE=22.152;MAF_USDA=13.115
NC_035078.1	41189847	.	G	A	.	.	MAF_INRAE=18.987;MAF_USDA=8.197
NC_035078.1	41189852	.	T	C	.	.	MAF_USDA=4.918
NC_035078.1	41189933	.	T	C	.	.	MAF_INRAE=13.924;MAF_USDA=6.471
NC_035078.1	41189934	.	C	T	.	.	MAF_INRAE=22.152;MAF_USDA=15.294
NC_035078.1	41189946	.	A	C	.	.	MAF_INRAE=22.152;MAF_USDA=18.824
NC_035078.1	41189971	.	C	T	.	.	MAF_USDA=1.639
NC_035078.1	41190064	.	C	A	.	.	MAF_USDA=1.639
NC_035078.1	41190099	.	A	G	.	.	MAF_INRAE=18.987;MAF_USDA=8.197
NC_035078.1	41190139	.	C	T	.	.	MAF_INRAE=22.152;MAF_USDA=18.824
NC_035078.1	41190210	.	C	T	.	.	MAF_INRAE=22.152;MAF_USDA=15.882
NC_035078.1	41190288	.	C	T	.	.	MAF_USDA=4.706
NC_035078.1	41190473	.	G	A	.	.	MAF_USDA=1.639
NC_035078.1	41190596	.	T	C	.	.	MAF_INRAE=22.152;MAF_USDA=15.294
NC_035078.1	41190649	.	G	A	.	.	MAF_USDA=4.918
NC_035078.1	41190775	.	T	C	.	.	MAF_INRAE=22.152;MAF_USDA=18.235
NC_035078.1	41190888	.	C	A	.	.	MAF_USDA=3.529
NC_035078.1	41190891	.	C	T	.	.	MAF_INRAE=6.329;MAF_USDA=12.353
NC_035078.1	41190898	.	T	A	.	.	MAF_INRAE=21.519;MAF_USDA=18.235
NC_035078.1	41190964	.	G	T	.	.	MAF_USDA=4.098
NC_035078.1	41190965	.	G	A	.	.	MAF_USDA=4.098
NC_035078.1	41190971	.	T	C	.	.	MAF_USDA=1.639
NC_035078.1	41191013	.	G	T	.	.	MAF_INRAE=22.152;MAF_USDA=14.706
NC_035078.1	41191050	.	C	A	.	.	MAF_INRAE=4.167;MAF_USDA=15.882
NC_035078.1	41191051	.	C	A	.	.	MAF_INRAE=4.167;MAF_USDA=15.882
NC_035078.1	41191052	.	T	G	.	.	MAF_INRAE=4.167;MAF_USDA=15.882
NC_035078.1	41191177	.	A	T	.	.	MAF_INRAE=21.053;MAF_USDA=19.412
NC_035078.1	41191178	.	A	T	.	.	MAF_USDA=4.167
NC_035078.1	41191206	.	A	G	.	.	MAF_USDA=4.167
NC_035078.1	41191234	.	A	G	.	.	MAF_INRAE=21.519;MAF_USDA=19.412
NC_035078.1	41191264	.	T	A	.	.	MAF_USDA=4.167
NC_035078.1	41191333	.	C	T	.	.	MAF_USDA=2.459
NC_035078.1	41191375	.	A	G	.	.	MAF_INRAE=22.152;MAF_USDA=20.0
NC_035078.1	41191413	.	C	T	.	.	MAF_INRAE=21.519;MAF_USDA=12.5
NC_035078.1	41191487	.	C	T	.	.	MAF_INRAE=22.152;MAF_USDA=15.294
NC_035078.1	41191512	.	T	C	.	.	MAF_INRAE=22.152;MAF_USDA=15.882
NC_035078.1	41191543	.	G	T	.	.	MAF_INRAE=22.152;MAF_USDA=15.294
NC_035078.1	41191682	.	T	C	.	.	MAF_INRAE=22.152;MAF_USDA=22.941
NC_035078.1	41191714	.	G	A	.	.	MAF_INRAE=22.152
NC_035078.1	41191716	.	A	G	.	.	MAF_INRAE=22.5;MAF_USDA=19.048
NC_035078.1	41191751	.	C	G	.	.	MAF_INRAE=22.152;MAF_USDA=18.824
NC_035078.1	41191771	.	G	A	.	.	MAF_USDA=4.118
NC_035078.1	41191900	.	C	A	.	.	MAF_INRAE=4.167;MAF_USDA=17.059
NC_035078.1	41191909	.	G	A	.	.	MAF_INRAE=22.152;MAF_USDA=18.235
NC_035078.1	41192037	.	T	G	.	.	MAF_USDA=1.765
NC_035078.1	41192050	.	C	A	.	.	MAF_INRAE=22.152;MAF_USDA=17.647
NC_035078.1	41192056	.	C	A	.	.	MAF_INRAE=22.152;MAF_USDA=14.118
NC_035078.1	41192090	.	T	C	.	.	MAF_INRAE=22.152;MAF_USDA=18.824
NC_035078.1	41192100	.	C	T	.	.	MAF_USDA=1.639
NC_035078.1	41192124	.	A	G	.	.	MAF_USDA=4.098
NC_035078.1	41192127	.	T	A	.	.	MAF_USDA=4.098
NC_035078.1	41192139	.	T	G	.	.	MAF_INRAE=22.152;MAF_USDA=18.235
NC_035078.1	41192143	.	T	C	.	.	MAF_INRAE=22.5;MAF_USDA=18.235
NC_035078.1	41192186	.	C	G	.	.	MAF_USDA=12.5
NC_035078.1	41192215	.	T	C	.	.	MAF_INRAE=22.152;MAF_USDA=18.235
NC_035078.1	41192352	.	G	T	.	.	MAF_INRAE=22.152;MAF_USDA=19.048
NC_035078.1	41192377	.	T	G	.	.	MAF_USDA=1.639
NC_035078.1	41192385	.	T	C	.	.	MAF_USDA=1.639
NC_035078.1	41192388	.	C	A	.	.	MAF_INRAE=22.152;MAF_USDA=18.235
NC_035078.1	41192435	.	C	G	.	.	MAF_USDA=1.639
NC_035078.1	41192440	.	A	G	.	.	MAF_INRAE=22.152;MAF_USDA=17.647
NC_035078.1	41192451	.	C	T	.	.	MAF_INRAE=12.025;MAF_USDA=4.098
NC_035078.1	41192529	.	C	T	.	.	MAF_INRAE=5.696;MAF_USDA=10.588
NC_035078.1	41192641	.	T	C	.	.	MAF_INRAE=22.152;MAF_USDA=16.471
NC_035078.1	41192687	.	A	T	.	.	MAF_INRAE=22.152;MAF_USDA=16.471
NC_035078.1	41192726	.	G	C	.	.	MAF_USDA=1.639
NC_035078.1	41192728	.	C	A	.	.	MAF_INRAE=22.152;MAF_USDA=17.647
NC_035078.1	41192788	.	G	T	.	.	MAF_INRAE=22.152;MAF_USDA=18.235
NC_035078.1	41192799	.	T	G	.	.	MAF_USDA=3.529
NC_035078.1	41192811	.	T	C	.	.	MAF_USDA=14.754
NC_035078.1	41192821	.	A	G	.	.	MAF_INRAE=22.785;MAF_USDA=18.824
NC_035078.1	41192836	.	G	A	.	.	MAF_INRAE=2.5;MAF_USDA=6.25
NC_035078.1	41192883	.	A	G	.	.	MAF_INRAE=22.152;MAF_USDA=17.857
NC_035078.1	41193047	.	C	A	.	.	MAF_USDA=4.098
NC_035078.1	41193075	.	G	C	.	.	MAF_INRAE=5.263;MAF_USDA=1.639
NC_035078.1	41193107	.	G	T	.	.	MAF_INRAE=20.253;MAF_USDA=9.412
NC_035078.1	41193129	.	A	C	.	.	MAF_USDA=4.167
NC_035078.1	41193134	.	C	A	.	.	MAF_USDA=3.279
NC_035078.1	41193147	.	A	T	.	.	MAF_INRAE=22.785;MAF_USDA=18.235
NC_035078.1	41193158	.	C	T	.	.	MAF_INRAE=18.987;MAF_USDA=8.197
NC_035078.1	41193172	.	A	G	.	.	MAF_INRAE=22.152;MAF_USDA=18.235
NC_035078.1	41193201	.	T	G	.	.	MAF_USDA=4.167
NC_035078.1	41193267	.	T	C	.	.	MAF_USDA=17.647
NC_035078.1	41193294	.	G	T	.	.	MAF_INRAE=25.0;MAF_USDA=44.118
NC_035078.1	41193297	.	A	G	.	.	MAF_USDA=29.412
NC_035078.1	41193371	.	C	A	.	.	MAF_USDA=14.881
NC_035078.1	41193411	.	GCATC	GCATT	.	.	MAF_USDA=12.5
NC_035078.1	41193431	.	G	A	.	.	MAF_USDA=46.386
NC_035078.1	41194044	.	C	T	.	.	MAF_INRAE=6.329;MAF_USDA=28.571
NC_035078.1	41194105	.	A	T	.	.	MAF_INRAE=20.886;MAF_USDA=16.393
NC_035078.1	41194134	.	G	T	.	.	MAF_INRAE=4.167;MAF_USDA=11.765
NC_035078.1	41194145	.	A	T	.	.	MAF_INRAE=25.316;MAF_USDA=40.588
NC_035078.1	41194152	.	T	A	.	.	MAF_INRAE=22.152;MAF_USDA=16.393
NC_035078.1	41194157	.	T	G	.	.	MAF_INRAE=22.152;MAF_USDA=20.588
NC_035078.1	41194168	.	C	A	.	.	MAF_USDA=4.098
NC_035078.1	41194174	.	A	T	.	.	MAF_USDA=4.098
NC_035078.1	41194178	.	A	G	.	.	MAF_USDA=6.25
NC_035078.1	41194182	.	T	C	.	.	MAF_INRAE=21.519;MAF_USDA=21.176
NC_035078.1	41194241	.	C	T	.	.	MAF_INRAE=20.886;MAF_USDA=17.059
NC_035078.1	41194260	.	C	T	.	.	MAF_INRAE=18.987
NC_035078.1	41194283	.	T	G	.	.	MAF_USDA=6.557
NC_035078.1	41194298	.	T	C	.	.	MAF_USDA=21.176
NC_035078.1	41194299	.	T	G	.	.	MAF_INRAE=12.5;MAF_USDA=7.377
NC_035078.1	41194313	.	T	C	.	.	MAF_USDA=6.557
NC_035078.1	41194326	.	T	C	.	.	MAF_USDA=20.833
NC_035078.1	41194336	.	T	C	.	.	MAF_USDA=25.0
NC_035078.1	41194363	.	T	G	.	.	MAF_USDA=12.5
NC_035078.1	41194364	.	C	G	.	.	MAF_USDA=12.5
NC_035078.1	41194395	.	G	A	.	.	MAF_USDA=15.294
NC_035078.1	41194411	.	A	C	.	.	MAF_USDA=12.5
NC_035078.1	41194412	.	T	G	.	.	MAF_INRAE=2.5
NC_035078.1	41194416	.	G	A	.	.	MAF_USDA=1.639
NC_035078.1	41194449	.	G	A	.	.	MAF_INRAE=5.263
NC_035078.1	41194457	.	A	G	.	.	MAF_USDA=2.941
NC_035078.1	41194504	.	C	A	.	.	MAF_INRAE=22.152;MAF_USDA=12.295
NC_035078.1	41194524	.	G	C	.	.	MAF_INRAE=5.263;MAF_USDA=9.524
NC_035078.1	41194535	.	T	A	.	.	MAF_INRAE=10.0
NC_035078.1	41194555	.	T	C	.	.	MAF_INRAE=20.0
NC_035078.1	41194557	.	C	G	.	.	MAF_USDA=20.238
NC_035078.1	41194608	.	C	G	.	.	MAF_USDA=47.59
NC_035078.1	41194730	.	C	A	.	.	MAF_USDA=5.738
NC_035078.1	41194840	.	T	A	.	.	MAF_USDA=4.098
NC_035078.1	41194927	.	G	T	.	.	MAF_USDA=1.639
NC_035078.1	41195014	.	C	T	.	.	MAF_INRAE=4.167;MAF_USDA=27.647
NC_035078.1	41195017	.	T	C	.	.	MAF_USDA=1.765
NC_035078.1	41195037	.	T	A	.	.	MAF_USDA=13.115
NC_035078.1	41195038	.	C	T	.	.	MAF_USDA=13.115
NC_035078.1	41195039	.	G	C	.	.	MAF_USDA=13.934
NC_035078.1	41195085	.	G	A	.	.	MAF_USDA=3.279
NC_035078.1	41195115	.	G	T	.	.	MAF_INRAE=5.063;MAF_USDA=38.824
NC_035078.1	41195245	.	G	A	.	.	MAF_INRAE=18.987;MAF_USDA=9.016
NC_035078.1	41195277	.	G	C	.	.	MAF_USDA=6.557
NC_035078.1	41195282	.	C	T	.	.	MAF_USDA=4.098
NC_035078.1	41195291	.	T	C	.	.	MAF_USDA=5.738
NC_035078.1	41195369	.	A	G	.	.	MAF_INRAE=5.0;MAF_USDA=28.824
NC_035078.1	41195373	.	T	G	.	.	MAF_INRAE=5.833;MAF_USDA=14.583
NC_035078.1	41195411	.	T	G	.	.	MAF_USDA=3.279
NC_035078.1	41195413	.	T	G	.	.	MAF_USDA=5.738
NC_035078.1	41195421	.	G	T	.	.	MAF_INRAE=4.167;MAF_USDA=28.824
NC_035078.1	41195451	.	T	A	.	.	MAF_USDA=6.667
NC_035078.1	41195543	.	A	T	.	.	MAF_USDA=4.098
NC_035078.1	41195654	.	G	A	.	.	MAF_INRAE=22.152;MAF_USDA=14.167
NC_035078.1	41195702	.	C	T	.	.	MAF_USDA=3.279
NC_035078.1	41195705	.	G	A	.	.	MAF_USDA=4.098
NC_035078.1	41195730	.	T	C	.	.	MAF_USDA=6.557
NC_035078.1	41195794	.	C	T	.	.	MAF_INRAE=19.62;MAF_USDA=8.333
NC_035078.1	41195859	.	A	G	.	.	MAF_USDA=25.294
NC_035078.1	41195954	.	G	T	.	.	MAF_USDA=4.167
NC_035078.1	41196031	.	A	T	.	.	MAF_INRAE=26.582;MAF_USDA=31.765
NC_035078.1	41196044	.	T	C	.	.	MAF_USDA=4.167
NC_035078.1	41196052	.	G	A	.	.	MAF_USDA=13.934
NC_035078.1	41196059	.	T	C	.	.	MAF_INRAE=26.582;MAF_USDA=29.412
NC_035078.1	41196063	.	T	G	.	.	MAF_INRAE=25.0;MAF_USDA=29.412
NC_035078.1	41196138	.	G	A	.	.	MAF_USDA=3.279
NC_035078.1	41196152	.	A	T	.	.	MAF_INRAE=12.025;MAF_USDA=4.098
NC_035078.1	41196156	.	C	T	.	.	MAF_INRAE=25.0;MAF_USDA=20.833
NC_035078.1	41196231	.	G	T	.	.	MAF_USDA=9.836
NC_035078.1	41196261	.	G	A	.	.	MAF_INRAE=29.747;MAF_USDA=47.059
NC_035078.1	41196272	.	A	G	.	.	MAF_USDA=4.918
NC_035078.1	41196298	.	G	T	.	.	MAF_INRAE=13.291
NC_035078.1	41196361	.	A	C	.	.	MAF_USDA=1.639
NC_035078.1	41196368	.	G	A	.	.	MAF_INRAE=12.5;MAF_USDA=4.098
NC_035078.1	41196395	.	C	T	.	.	MAF_INRAE=12.025;MAF_USDA=13.115
NC_035078.1	41196504	.	T	C	.	.	MAF_USDA=4.118
NC_035078.1	41196527	.	C	A	.	.	MAF_INRAE=5.263
NC_035078.1	41196549	.	C	T	.	.	MAF_INRAE=6.329;MAF_USDA=10.588
NC_035078.1	41196586	.	C	T	.	.	MAF_USDA=4.918
NC_035078.1	41196602	.	C	G	.	.	MAF_USDA=1.639
NC_035078.1	41196611	.	T	G	.	.	MAF_USDA=4.098
NC_035078.1	41196661	.	G	T	.	.	MAF_USDA=12.5
NC_035078.1	41196718	.	T	G	.	.	MAF_USDA=1.639
NC_035078.1	41196798	.	A	C	.	.	MAF_USDA=5.738
NC_035078.1	41196809	.	A	G	.	.	MAF_INRAE=6.329
NC_035078.1	41196840	.	A	C	.	.	MAF_INRAE=4.43;MAF_USDA=11.176
NC_035078.1	41196892	.	A	G	.	.	MAF_USDA=18.033
NC_035078.1	41197001	.	G	A	.	.	MAF_USDA=2.459
NC_035078.1	41197028	.	T	C	.	.	MAF_INRAE=4.167;MAF_USDA=25.882
NC_035078.1	41197103	.	T	A	.	.	MAF_USDA=8.197
NC_035078.1	41197131	.	G	A	.	.	MAF_USDA=1.639
NC_035078.1	41197184	.	C	G	.	.	MAF_USDA=1.639
NC_035078.1	41197190	.	C	A	.	.	MAF_INRAE=29.747;MAF_USDA=37.647
NC_035078.1	41197274	.	G	A	.	.	MAF_INRAE=21.519;MAF_USDA=14.754
NC_035078.1	41197300	.	A	C	.	.	MAF_INRAE=4.43;MAF_USDA=5.882
NC_035078.1	41197338	.	T	A	.	.	MAF_USDA=4.167
NC_035078.1	41197368	.	G	A	.	.	MAF_INRAE=22.152;MAF_USDA=18.033
NC_035078.1	41197443	.	C	G	.	.	MAF_USDA=4.098
NC_035078.1	41197486	.	C	T	.	.	MAF_USDA=4.098
NC_035078.1	41197517	.	T	C	.	.	MAF_INRAE=5.063;MAF_USDA=45.882
NC_035078.1	41197565	.	G	T	.	.	MAF_USDA=5.294
NC_035078.1	41197566	.	T	G	.	.	MAF_USDA=5.294
NC_035078.1	41197613	.	C	T	.	.	MAF_USDA=5.294
NC_035078.1	41197665	.	A	T	.	.	MAF_USDA=4.918
NC_035078.1	41197675	.	C	T	.	.	MAF_INRAE=5.263;MAF_USDA=1.639
NC_035078.1	41197676	.	G	A	.	.	MAF_INRAE=30.38;MAF_USDA=29.412
NC_035078.1	41197700	.	C	T	.	.	MAF_USDA=5.294
NC_035078.1	41197721	.	G	A	.	.	MAF_USDA=5.294
NC_035078.1	41197726	.	T	A	.	.	MAF_USDA=3.279
NC_035078.1	41197795	.	A	T	.	.	MAF_USDA=4.098
NC_035078.1	41197801	.	C	T	.	.	MAF_USDA=6.471
NC_035078.1	41197804	.	G	A	.	.	MAF_USDA=1.765
NC_035078.1	41197819	.	C	A	.	.	MAF_USDA=1.765
NC_035078.1	41197828	.	C	A	.	.	MAF_USDA=1.765
NC_035078.1	41197834	.	G	T	.	.	MAF_USDA=1.765
NC_035078.1	41197840	.	G	A	.	.	MAF_USDA=1.765
NC_035078.1	41197877	.	A	T	.	.	MAF_USDA=9.836
NC_035078.1	41197916	.	T	G	.	.	MAF_INRAE=5.063;MAF_USDA=27.647
NC_035078.1	41197944	.	T	G	.	.	MAF_USDA=1.765
NC_035078.1	41197951	.	C	T	.	.	MAF_USDA=31.25
NC_035078.1	41198007	.	A	G	.	.	MAF_INRAE=2.5;MAF_USDA=6.25
NC_035078.1	41198053	.	C	T	.	.	MAF_USDA=1.639
NC_035078.1	41198058	.	T	C	.	.	MAF_INRAE=12.025;MAF_USDA=2.459
NC_035078.1	41198084	.	T	C	.	.	MAF_INRAE=4.167
NC_035078.1	41198143	.	A	G	.	.	MAF_USDA=14.118
NC_035078.1	41198207	.	A	C	.	.	MAF_USDA=1.765
NC_035078.1	41198228	.	C	T	.	.	MAF_USDA=4.098
NC_035078.1	41198331	.	A	G	.	.	MAF_USDA=14.706
NC_035078.1	41198342	.	G	T	.	.	MAF_USDA=4.167
NC_035078.1	41198375	.	C	T	.	.	MAF_INRAE=18.354;MAF_USDA=8.197
NC_035078.1	41198378	.	A	G	.	.	MAF_USDA=7.377
NC_035078.1	41198416	.	C	T	.	.	MAF_USDA=4.098
NC_035078.1	41198417	.	A	G	.	.	MAF_USDA=16.393
NC_035078.1	41198478	.	A	T	.	.	MAF_USDA=13.115
NC_035078.1	41198500	.	A	T	.	.	MAF_INRAE=4.167;MAF_USDA=27.647
NC_035078.1	41198505	.	T	C	.	.	MAF_INRAE=31.646;MAF_USDA=28.824
NC_035078.1	41198567	.	C	T	.	.	MAF_USDA=12.295
NC_035078.1	41198568	.	G	A	.	.	MAF_USDA=1.639
NC_035078.1	41198611	.	A	G	.	.	MAF_INRAE=4.167;MAF_USDA=27.647
NC_035078.1	41198628	.	A	C	.	.	MAF_USDA=17.647
NC_035078.1	41198662	.	C	A	.	.	MAF_USDA=12.295
NC_035078.1	41198688	.	G	C	.	.	MAF_INRAE=2.5;MAF_USDA=14.706
NC_035078.1	41198786	.	G	C	.	.	MAF_USDA=14.583
NC_035078.1	41198793	.	C	T	.	.	MAF_USDA=1.765
NC_035078.1	41198804	.	G	A	.	.	MAF_USDA=30.952
NC_035078.1	41198805	.	C	T	.	.	MAF_USDA=30.357
NC_035078.1	41198835	.	C	A	.	.	MAF_USDA=3.279
NC_035078.1	41198842	.	A	T	.	.	MAF_USDA=1.765
NC_035078.1	41198846	.	G	A	.	.	MAF_USDA=12.295
NC_035078.1	41198863	.	C	T	.	.	MAF_INRAE=2.5;MAF_USDA=17.647
NC_035078.1	41198881	.	G	A	.	.	MAF_USDA=16.393
NC_035078.1	41198961	.	T	G	.	.	MAF_USDA=4.118
NC_035078.1	41199001	.	C	A	.	.	MAF_INRAE=7.595;MAF_USDA=48.235
NC_035078.1	41199030	.	C	A	.	.	MAF_INRAE=22.152;MAF_USDA=14.754
NC_035078.1	41199047	.	G	T	.	.	MAF_INRAE=48.101;MAF_USDA=39.583
NC_035078.1	41199086	.	C	T	.	.	MAF_USDA=4.167
NC_035078.1	41199141	.	G	A	.	.	MAF_USDA=11.475
NC_035078.1	41199145	.	A	T	.	.	MAF_USDA=11.475
NC_035078.1	41199169	.	A	G	.	.	MAF_USDA=12.295
NC_035078.1	41199195	.	T	C	.	.	MAF_INRAE=4.167;MAF_USDA=28.235
NC_035078.1	41199240	.	C	T	.	.	MAF_USDA=4.098
NC_035078.1	41199241	.	G	A	.	.	MAF_INRAE=32.278;MAF_USDA=30.588
NC_035078.1	41199413	.	G	A	.	.	MAF_INRAE=26.582;MAF_USDA=18.75
NC_035078.1	41199430	.	A	G	.	.	MAF_INRAE=3.333
NC_035078.1	41199434	.	G	C	.	.	MAF_INRAE=3.333
NC_035078.1	41199437	.	A	G	.	.	MAF_INRAE=3.333
NC_035078.1	41199453	.	A	C	.	.	MAF_INRAE=2.5
NC_035078.1	41199458	.	C	T	.	.	MAF_INRAE=2.5
NC_035078.1	41199461	.	C	A	.	.	MAF_INRAE=27.215;MAF_USDA=30.723
NC_035078.1	41199462	.	G	A	.	.	MAF_INRAE=2.5
NC_035078.1	41199465	.	T	C	.	.	MAF_INRAE=2.5
NC_035078.1	41199480	.	C	T	.	.	MAF_USDA=3.39
NC_035078.1	41199497	.	T	G	.	.	MAF_INRAE=12.5
NC_035078.1	41199511	.	A	T	.	.	MAF_INRAE=3.333
NC_035078.1	41199526	.	T	G	.	.	MAF_USDA=1.695
NC_035078.1	41199535	.	C	T	.	.	MAF_INRAE=17.722;MAF_USDA=9.322
NC_035078.1	41199541	.	A	C	.	.	MAF_INRAE=7.5
NC_035078.1	41199566	.	T	G	.	.	MAF_INRAE=9.167
NC_035078.1	41199570	.	C	T	.	.	MAF_USDA=1.786
NC_035078.1	41199578	.	A	T	.	.	MAF_INRAE=8.333
NC_035078.1	41199583	.	A	G	.	.	MAF_INRAE=8.333
NC_035078.1	41199595	.	T	A	.	.	MAF_INRAE=5.833;MAF_USDA=27.083
NC_035078.1	41200906	.	G	A	.	.	MAF_USDA=10.417
NC_035078.1	41200955	.	G	A	.	.	MAF_INRAE=21.667;MAF_USDA=14.754
NC_035078.1	41200963	.	A	C	.	.	MAF_USDA=1.639
NC_035078.1	41201016	.	G	A	.	.	MAF_USDA=2.459
NC_035078.1	41201115	.	T	G	.	.	MAF_INRAE=5.0;MAF_USDA=28.235
NC_035078.1	41201162	.	T	C	.	.	MAF_USDA=13.529
NC_035078.1	41201179	.	C	T	.	.	MAF_INRAE=5.263
NC_035078.1	41201230	.	G	A	.	.	MAF_USDA=4.098
NC_035078.1	41201296	.	G	A	.	.	MAF_USDA=2.459
NC_035078.1	41201316	.	A	T	.	.	MAF_INRAE=21.519;MAF_USDA=13.934
NC_035078.1	41201401	.	G	A	.	.	MAF_INRAE=5.263
NC_035078.1	41201425	.	T	C	.	.	MAF_USDA=4.098
NC_035078.1	41201434	.	C	T	.	.	MAF_INRAE=22.152;MAF_USDA=15.882
NC_035078.1	41201442	.	C	A	.	.	MAF_USDA=1.639
NC_035078.1	41201453	.	T	G	.	.	MAF_INRAE=26.582;MAF_USDA=25.882
NC_035078.1	41201456	.	T	G	.	.	MAF_INRAE=12.025;MAF_USDA=4.098
NC_035078.1	41201468	.	C	A	.	.	MAF_USDA=4.098
NC_035078.1	41201590	.	T	A	.	.	MAF_USDA=18.75
NC_035078.1	41201659	.	G	A	.	.	MAF_INRAE=4.43
NC_035078.1	41201660	.	C	T	.	.	MAF_INRAE=31.013;MAF_USDA=29.762
NC_035078.1	41201908	.	A	G	.	.	MAF_USDA=4.167
NC_035078.1	41202001	.	T	C	.	.	MAF_USDA=1.667
NC_035078.1	41202016	.	C	G	.	.	MAF_USDA=1.667
NC_035078.1	41202032	.	C	A	.	.	MAF_USDA=1.667
NC_035078.1	41202059	.	G	A	.	.	MAF_USDA=1.667
NC_035078.1	41202136	.	C	G	.	.	MAF_USDA=2.459
NC_035078.1	41202137	.	C	A	.	.	MAF_USDA=2.459
NC_035078.1	41202259	.	G	T	.	.	MAF_USDA=4.167
NC_035078.1	41202306	.	T	C	.	.	MAF_USDA=4.167
NC_035078.1	41202313	.	G	T	.	.	MAF_INRAE=43.671;MAF_USDA=30.588
NC_035078.1	41202320	.	A	T	.	.	MAF_INRAE=43.671;MAF_USDA=33.529
NC_035078.1	41202383	.	G	A	.	.	MAF_INRAE=27.848;MAF_USDA=28.235
NC_035078.1	41202448	.	A	T	.	.	MAF_USDA=5.882
NC_035078.1	41202517	.	G	A	.	.	MAF_INRAE=5.696;MAF_USDA=10.588
NC_035078.1	41202527	.	C	A	.	.	MAF_INRAE=33.544;MAF_USDA=14.706
NC_035078.1	41202539	.	C	T	.	.	MAF_USDA=3.279
NC_035078.1	41202540	.	G	A	.	.	MAF_USDA=2.459
NC_035078.1	41202546	.	A	C	.	.	MAF_INRAE=36.076;MAF_USDA=19.412
NC_035078.1	41202574	.	G	T	.	.	MAF_USDA=2.941
NC_035078.1	41202632	.	T	G	.	.	MAF_INRAE=18.987;MAF_USDA=10.656
NC_035078.1	41202689	.	G	A	.	.	MAF_USDA=4.167
NC_035078.1	41202700	.	GTTTTTTTTG	GTTTTTTTTT	.	.	MAF_USDA=13.043
NC_035078.1	41202753	.	G	A	.	.	MAF_USDA=2.459
NC_035078.1	41202812	.	G	A	.	.	MAF_INRAE=5.063;MAF_USDA=32.353
NC_035078.1	41202835	.	C	A	.	.	MAF_USDA=12.941
NC_035078.1	41202859	.	T	A	.	.	MAF_USDA=12.5
NC_035078.1	41202923	.	T	C	.	.	MAF_INRAE=32.278;MAF_USDA=22.131
NC_035078.1	41202967	.	C	G	.	.	MAF_INRAE=32.278;MAF_USDA=18.033
NC_035078.1	41203021	.	G	T	.	.	MAF_INRAE=6.329;MAF_USDA=10.588
NC_035078.1	41203108	.	A	C	.	.	MAF_USDA=2.459
NC_035078.1	41203129	.	C	G	.	.	MAF_INRAE=4.167;MAF_USDA=5.882
NC_035078.1	41203136	.	G	T	.	.	MAF_USDA=1.765
NC_035078.1	41203156	.	A	T	.	.	MAF_USDA=1.639
NC_035078.1	41203451	.	A	G	.	.	MAF_INRAE=39.241;MAF_USDA=49.412
NC_035078.1	41203473	.	G	A	.	.	MAF_INRAE=4.167;MAF_USDA=23.529
NC_035078.1	41203597	.	G	A	.	.	MAF_USDA=4.098
NC_035078.1	41203634	.	C	T	.	.	MAF_USDA=4.098
NC_035078.1	41203638	.	A	T	.	.	MAF_INRAE=13.291;MAF_USDA=6.557
NC_035078.1	41203750	.	C	T	.	.	MAF_INRAE=48.101;MAF_USDA=11.765
NC_035078.1	41203770	.	G	T	.	.	MAF_USDA=3.333
NC_035078.1	41203837	.	G	A	.	.	MAF_USDA=3.279
NC_035078.1	41203866	.	G	A	.	.	MAF_USDA=7.377
NC_035078.1	41203970	.	T	G	.	.	MAF_USDA=9.836
NC_035078.1	41203993	.	C	T	.	.	MAF_INRAE=4.167;MAF_USDA=27.647
NC_035078.1	41204064	.	T	C	.	.	MAF_INRAE=5.263;MAF_USDA=10.588
NC_035078.1	41204161	.	G	T	.	.	MAF_INRAE=31.579
NC_035078.1	41204184	.	G	T	.	.	MAF_USDA=2.5
NC_035078.1	41204315	.	T	C	.	.	MAF_INRAE=5.263;MAF_USDA=13.934
NC_035078.1	41204404	.	G	T	.	.	MAF_INRAE=31.646
NC_035078.1	41204405	.	G	A	.	.	MAF_INRAE=31.667
NC_035078.1	41204410	.	C	G	.	.	MAF_USDA=1.639
NC_035078.1	41204609	.	G	A	.	.	MAF_USDA=1.639
NC_035078.1	41204639	.	G	T	.	.	MAF_USDA=3.333
NC_035078.1	41204647	.	C	A	.	.	MAF_INRAE=34.177;MAF_USDA=18.75
NC_035078.1	41204695	.	T	C	.	.	MAF_INRAE=10.526;MAF_USDA=7.377
NC_035078.1	41204719	.	T	C	.	.	MAF_USDA=2.459
NC_035078.1	41204731	.	G	A	.	.	MAF_USDA=1.639
NC_035078.1	41204749	.	A	T	.	.	MAF_INRAE=13.291;MAF_USDA=13.115
NC_035078.1	41204753	.	T	G	.	.	MAF_USDA=4.918
NC_035078.1	41204776	.	A	T	.	.	MAF_USDA=1.639
NC_035078.1	41204813	.	G	T	.	.	MAF_USDA=5.738
NC_035078.1	41204822	.	A	C	.	.	MAF_USDA=2.459
NC_035078.1	41204896	.	C	T	.	.	MAF_INRAE=4.167;MAF_USDA=29.412
NC_035078.1	41204934	.	A	T	.	.	MAF_INRAE=2.532;MAF_USDA=15.574
NC_035078.1	41204996	.	G	C	.	.	MAF_INRAE=5.263;MAF_USDA=1.639
NC_035078.1	41205144	.	G	C	.	.	MAF_INRAE=20.886;MAF_USDA=9.412
NC_035078.1	41205214	.	C	G	.	.	MAF_INRAE=2.532;MAF_USDA=17.213
NC_035078.1	41205218	.	G	A	.	.	MAF_USDA=12.5
NC_035078.1	41205256	.	A	T	.	.	MAF_USDA=3.279
NC_035078.1	41205282	.	C	T	.	.	MAF_INRAE=48.734;MAF_USDA=39.583
NC_035078.1	41205311	.	T	C	.	.	MAF_USDA=3.279
NC_035078.1	41205441	.	G	T	.	.	MAF_INRAE=4.167;MAF_USDA=27.647
NC_035078.1	41205521	.	G	A	.	.	MAF_USDA=9.016
NC_035078.1	41205593	.	C	G	.	.	MAF_INRAE=18.987;MAF_USDA=6.557
NC_035078.1	41205670	.	T	C	.	.	MAF_USDA=9.016
NC_035078.1	41205800	.	T	G	.	.	MAF_USDA=5.738
NC_035078.1	41205815	.	C	A	.	.	MAF_INRAE=10.526
NC_035078.1	41205957	.	C	A	.	.	MAF_USDA=4.098
NC_035078.1	41206049	.	C	T	.	.	MAF_INRAE=20.886;MAF_USDA=10.0
NC_035078.1	41206089	.	T	C	.	.	MAF_INRAE=5.063;MAF_USDA=40.0
NC_035078.1	41206130	.	T	C	.	.	MAF_INRAE=4.167;MAF_USDA=29.412
NC_035078.1	41206134	.	A	T	.	.	MAF_USDA=9.836
NC_035078.1	41206149	.	C	T	.	.	MAF_USDA=1.639
NC_035078.1	41206154	.	A	G	.	.	MAF_USDA=1.639
NC_035078.1	41206187	.	T	G	.	.	MAF_USDA=2.459
NC_035078.1	41206199	.	G	A	.	.	MAF_USDA=4.918
NC_035078.1	41206259	.	T	C	.	.	MAF_INRAE=5.0;MAF_USDA=34.118
NC_035078.1	41206278	.	T	C	.	.	MAF_USDA=37.5
NC_035078.1	41206413	.	G	A	.	.	MAF_INRAE=5.263;MAF_USDA=3.279
NC_035078.1	41206458	.	G	C	.	.	MAF_USDA=4.098
NC_035078.1	41206581	.	C	A	.	.	MAF_INRAE=49.367;MAF_USDA=12.353
NC_035078.1	41206585	.	T	C	.	.	MAF_INRAE=5.063;MAF_USDA=38.824
NC_035078.1	41206627	.	A	G	.	.	MAF_INRAE=2.532;MAF_USDA=17.213
NC_035078.1	41206639	.	C	A	.	.	MAF_INRAE=3.333;MAF_USDA=27.059
NC_035078.1	41206642	.	G	A	.	.	MAF_INRAE=10.526
NC_035078.1	41206698	.	C	T	.	.	MAF_INRAE=1.667;MAF_USDA=4.706
NC_035078.1	41206715	.	T	C	.	.	MAF_USDA=10.656
NC_035078.1	41206747	.	G	A	.	.	MAF_USDA=4.918
NC_035078.1	41206761	.	A	C	.	.	MAF_INRAE=5.696;MAF_USDA=29.878
NC_035078.1	41206786	.	T	G	.	.	MAF_INRAE=5.263;MAF_USDA=3.279
NC_035078.1	41206790	.	G	C	.	.	MAF_INRAE=5.263;MAF_USDA=1.639
NC_035078.1	41206810	.	A	G	.	.	MAF_USDA=13.115
NC_035078.1	41206909	.	C	T	.	.	MAF_USDA=3.279
NC_035078.1	41206969	.	A	G	.	.	MAF_USDA=1.639
NC_035078.1	41207013	.	T	C	.	.	MAF_USDA=4.918
NC_035078.1	41207015	.	C	T	.	.	MAF_INRAE=14.557;MAF_USDA=2.459
NC_035078.1	41207111	.	G	A	.	.	MAF_INRAE=5.063;MAF_USDA=11.31
NC_035078.1	41207135	.	G	A	.	.	MAF_USDA=1.667
NC_035078.1	41207136	.	C	G	.	.	MAF_USDA=1.667
NC_035078.1	41207163	.	T	A	.	.	MAF_USDA=3.333
NC_035078.1	41207174	.	G	A	.	.	MAF_USDA=2.5
NC_035078.1	41207190	.	C	T	.	.	MAF_INRAE=24.051;MAF_USDA=12.5
NC_035078.1	41207222	.	C	T	.	.	MAF_USDA=9.016
NC_035078.1	41207246	.	C	T	.	.	MAF_INRAE=5.696;MAF_USDA=10.588
NC_035078.1	41207361	.	T	C	.	.	MAF_USDA=1.639
NC_035078.1	41207388	.	T	G	.	.	MAF_USDA=4.167
NC_035078.1	41207401	.	C	T	.	.	MAF_USDA=4.098
NC_035078.1	41207406	.	G	T	.	.	MAF_INRAE=5.263;MAF_USDA=3.279
NC_035078.1	41207508	.	G	A	.	.	MAF_USDA=12.5
NC_035078.1	41207711	.	C	A	.	.	MAF_USDA=4.098
NC_035078.1	41207861	.	C	A	.	.	MAF_INRAE=22.152;MAF_USDA=41.667
NC_035078.1	41207868	.	G	T	.	.	MAF_USDA=3.279
NC_035078.1	41207869	.	T	C	.	.	MAF_INRAE=12.025
NC_035078.1	41207871	.	G	T	.	.	MAF_USDA=2.459
NC_035078.1	41207893	.	A	T	.	.	MAF_USDA=9.016
NC_035078.1	41207894	.	C	T	.	.	MAF_USDA=9.016
NC_035078.1	41207898	.	C	T	.	.	MAF_INRAE=26.316;MAF_USDA=38.525
NC_035078.1	41207980	.	C	T	.	.	MAF_INRAE=41.772;MAF_USDA=47.561
NC_035078.1	41207982	.	A	C	.	.	MAF_INRAE=40.0;MAF_USDA=46.951
NC_035078.1	41207989	.	G	T	.	.	MAF_USDA=4.098
NC_035078.1	41208013	.	C	T	.	.	MAF_INRAE=4.167;MAF_USDA=10.656
NC_035078.1	41208046	.	G	A	.	.	MAF_INRAE=12.025;MAF_USDA=5.294
NC_035078.1	41208077	.	T	C	.	.	MAF_USDA=5.738
NC_035078.1	41208178	.	A	C	.	.	MAF_INRAE=4.167;MAF_USDA=25.882
NC_035078.1	41208202	.	C	A	.	.	MAF_USDA=11.475
NC_035078.1	41208203	.	A	C	.	.	MAF_INRAE=23.333;MAF_USDA=10.0
NC_035078.1	41208248	.	T	C	.	.	MAF_INRAE=40.506;MAF_USDA=39.412
NC_035078.1	41208274	.	A	G	.	.	MAF_USDA=4.167
NC_035078.1	41208493	.	A	G	.	.	MAF_USDA=10.833
NC_035078.1	41208505	.	C	T	.	.	MAF_INRAE=26.316;MAF_USDA=30.723
NC_035078.1	41208517	.	A	G	.	.	MAF_INRAE=10.526;MAF_USDA=7.5
NC_035078.1	41208540	.	C	A	.	.	MAF_USDA=5.357
NC_035078.1	41208568	.	T	C	.	.	MAF_USDA=4.167
NC_035078.1	41208587	.	T	C	.	.	MAF_INRAE=47.368
NC_035078.1	41209396	.	C	A	.	.	MAF_INRAE=5.696;MAF_USDA=4.167
NC_035078.1	41209597	.	A	G	.	.	MAF_USDA=1.639
NC_035078.1	41209618	.	G	A	.	.	MAF_INRAE=3.333;MAF_USDA=5.882
NC_035078.1	41209658	.	T	G	.	.	MAF_USDA=6.557
NC_035078.1	41209678	.	A	G	.	.	MAF_INRAE=5.263;MAF_USDA=1.639
NC_035078.1	41209770	.	C	A	.	.	MAF_INRAE=44.304;MAF_USDA=24.706
NC_035078.1	41209787	.	A	C	.	.	MAF_USDA=3.279
NC_035078.1	41209902	.	T	C	.	.	MAF_USDA=9.016
NC_035078.1	41209922	.	C	T	.	.	MAF_USDA=3.279
NC_035078.1	41209936	.	A	G	.	.	MAF_USDA=4.098
NC_035078.1	41210042	.	G	A	.	.	MAF_INRAE=4.167;MAF_USDA=4.706
NC_035078.1	41210127	.	C	T	.	.	MAF_USDA=2.083
NC_035078.1	41210182	.	C	T	.	.	MAF_INRAE=13.924;MAF_USDA=6.471
NC_035078.1	41210218	.	T	C	.	.	MAF_INRAE=4.167;MAF_USDA=28.824
NC_035078.1	41210240	.	G	T	.	.	MAF_INRAE=18.987;MAF_USDA=7.647
NC_035078.1	41210254	.	T	C	.	.	MAF_USDA=4.098
NC_035078.1	41210262	.	G	A	.	.	MAF_INRAE=43.671;MAF_USDA=43.75
NC_035078.1	41210305	.	A	C	.	.	MAF_USDA=4.098
NC_035078.1	41210408	.	C	T	.	.	MAF_USDA=4.098
NC_035078.1	41210445	.	T	G	.	.	MAF_INRAE=10.526;MAF_USDA=4.167
NC_035078.1	41210452	.	C	T	.	.	MAF_USDA=1.639
NC_035078.1	41210610	.	A	C	.	.	MAF_USDA=9.016
NC_035078.1	41210629	.	C	A	.	.	MAF_INRAE=10.526
NC_035078.1	41210630	.	A	G	.	.	MAF_INRAE=5.263;MAF_USDA=1.639
NC_035078.1	41210653	.	A	T	.	.	MAF_INRAE=5.263;MAF_USDA=3.279
NC_035078.1	41210696	.	C	A	.	.	MAF_USDA=4.098
NC_035078.1	41210721	.	G	A	.	.	MAF_USDA=4.098
NC_035078.1	41210751	.	T	A	.	.	MAF_INRAE=4.167;MAF_USDA=31.176
NC_035078.1	41210811	.	T	G	.	.	MAF_INRAE=5.263
NC_035078.1	41210934	.	G	A	.	.	MAF_INRAE=27.848;MAF_USDA=28.824
NC_035078.1	41210952	.	G	A	.	.	MAF_USDA=8.197
NC_035078.1	41210968	.	G	A	.	.	MAF_USDA=1.639
NC_035078.1	41211087	.	T	A	.	.	MAF_INRAE=4.167;MAF_USDA=33.529
NC_035078.1	41211093	.	G	A	.	.	MAF_USDA=5.738
NC_035078.1	41211102	.	C	A	.	.	MAF_USDA=4.098
NC_035078.1	41211107	.	A	T	.	.	MAF_USDA=4.167
NC_035078.1	41211286	.	C	T	.	.	MAF_USDA=4.098
NC_035078.1	41211313	.	C	T	.	.	MAF_INRAE=1.667;MAF_USDA=2.353
NC_035078.1	41211326	.	C	A	.	.	MAF_INRAE=4.167;MAF_USDA=4.706
NC_035078.1	41211348	.	C	T	.	.	MAF_USDA=3.279
NC_035078.1	41211370	.	C	T	.	.	MAF_USDA=1.639
NC_035078.1	41211387	.	C	T	.	.	MAF_INRAE=10.526;MAF_USDA=7.647
NC_035078.1	41211392	.	T	C	.	.	MAF_USDA=3.279
NC_035078.1	41211395	.	G	A	.	.	MAF_USDA=1.639
NC_035078.1	41211414	.	C	T	.	.	MAF_USDA=1.639
NC_035078.1	41211417	.	A	G	.	.	MAF_USDA=1.639
NC_035078.1	41211504	.	A	T	.	.	MAF_USDA=4.167
NC_035078.1	41211575	.	C	T	.	.	MAF_USDA=8.197
NC_035078.1	41211608	.	G	A	.	.	MAF_INRAE=5.063;MAF_USDA=2.941
NC_035078.1	41211650	.	A	G	.	.	MAF_USDA=13.115
NC_035078.1	41211658	.	A	C	.	.	MAF_USDA=5.738
NC_035078.1	41211694	.	C	A	.	.	MAF_USDA=2.459
NC_035078.1	41211764	.	C	A	.	.	MAF_USDA=3.279
NC_035078.1	41211770	.	C	A	.	.	MAF_USDA=4.167
NC_035078.1	41211789	.	G	A	.	.	MAF_USDA=1.639
NC_035078.1	41211809	.	G	T	.	.	MAF_INRAE=4.167;MAF_USDA=40.588
NC_035078.1	41211982	.	G	A	.	.	MAF_USDA=1.639
NC_035078.1	41212014	.	A	G	.	.	MAF_USDA=1.639
NC_035078.1	41212059	.	G	A	.	.	MAF_USDA=4.098
NC_035078.1	41212082	.	G	A	.	.	MAF_INRAE=27.848;MAF_USDA=29.412
NC_035078.1	41212239	.	C	A	.	.	MAF_USDA=4.098
NC_035078.1	41212315	.	C	A	.	.	MAF_USDA=2.083
NC_035078.1	41212379	.	T	A	.	.	MAF_USDA=4.098
NC_035078.1	41212394	.	T	C	.	.	MAF_USDA=2.459
NC_035078.1	41212562	.	T	A	.	.	MAF_USDA=4.167
NC_035078.1	41212609	.	T	A	.	.	MAF_INRAE=28.481;MAF_USDA=30.0
NC_035078.1	41212611	.	A	C	.	.	MAF_INRAE=25.833;MAF_USDA=29.412
NC_035078.1	41212612	.	G	A	.	.	MAF_USDA=3.279
NC_035078.1	41212624	.	C	A	.	.	MAF_USDA=1.639
NC_035078.1	41212637	.	A	G	.	.	MAF_INRAE=4.167;MAF_USDA=32.941
NC_035078.1	41212743	.	T	C	.	.	MAF_USDA=4.918
NC_035078.1	41212766	.	C	A	.	.	MAF_INRAE=4.167;MAF_USDA=27.083
NC_035078.1	41212772	.	G	A	.	.	MAF_INRAE=12.025;MAF_USDA=1.639
NC_035078.1	41212818	.	T	G	.	.	MAF_USDA=1.639
NC_035078.1	41212820	.	C	A	.	.	MAF_USDA=4.918
NC_035078.1	41212856	.	G	A	.	.	MAF_INRAE=10.526;MAF_USDA=7.647
NC_035078.1	41212907	.	T	C	.	.	MAF_USDA=1.639
NC_035078.1	41212911	.	C	T	.	.	MAF_USDA=1.639
NC_035078.1	41212925	.	C	T	.	.	MAF_INRAE=12.025;MAF_USDA=3.279
NC_035078.1	41212992	.	A	C	.	.	MAF_USDA=3.279
NC_035078.1	41213017	.	C	G	.	.	MAF_USDA=3.279
NC_035078.1	41213046	.	G	T	.	.	MAF_INRAE=31.646;MAF_USDA=28.235
NC_035078.1	41213102	.	C	T	.	.	MAF_USDA=2.353
NC_035078.1	41213136	.	C	T	.	.	MAF_USDA=3.279
NC_035078.1	41213214	.	T	C	.	.	MAF_INRAE=4.167;MAF_USDA=35.294
NC_035078.1	41213371	.	C	T	.	.	MAF_USDA=3.279
NC_035078.1	41213376	.	T	G	.	.	MAF_USDA=5.738
NC_035078.1	41213385	.	T	C	.	.	MAF_INRAE=4.167;MAF_USDA=4.706
NC_035078.1	41213391	.	A	T	.	.	MAF_INRAE=27.848;MAF_USDA=28.824
NC_035078.1	41213392	.	C	T	.	.	MAF_INRAE=25.0;MAF_USDA=12.5
NC_035078.1	41213433	.	G	A	.	.	MAF_USDA=1.176
NC_035078.1	41213473	.	G	A	.	.	MAF_INRAE=34.177;MAF_USDA=16.667
NC_035078.1	41213475	.	C	T	.	.	MAF_USDA=2.459
NC_035078.1	41213481	.	C	T	.	.	MAF_USDA=8.333
NC_035078.1	41213516	.	C	G	.	.	MAF_USDA=1.639
NC_035078.1	41213529	.	T	A	.	.	MAF_INRAE=22.785;MAF_USDA=10.0
NC_035078.1	41213733	.	G	T	.	.	MAF_USDA=12.5
NC_035078.1	41215351	.	G	A	.	.	MAF_USDA=29.167
NC_035078.1	41215594	.	G	T	.	.	MAF_INRAE=4.167;MAF_USDA=35.294
NC_035078.1	41215643	.	A	G	.	.	MAF_INRAE=4.167;MAF_USDA=34.706
NC_035078.1	41215736	.	C	T	.	.	MAF_USDA=1.639
NC_035078.1	41215843	.	C	T	.	.	MAF_USDA=1.639
NC_035078.1	41215936	.	C	A	.	.	MAF_USDA=3.279
NC_035078.1	41215970	.	C	T	.	.	MAF_USDA=2.459
NC_035078.1	41216009	.	A	T	.	.	MAF_USDA=4.098
NC_035078.1	41216026	.	A	C	.	.	MAF_USDA=4.918
NC_035078.1	41216033	.	T	C	.	.	MAF_USDA=4.918
NC_035078.1	41216069	.	C	T	.	.	MAF_USDA=4.098
NC_035078.1	41216081	.	T	A	.	.	MAF_USDA=4.918
NC_035078.1	41216094	.	C	T	.	.	MAF_USDA=5.738
NC_035078.1	41216102	.	C	T	.	.	MAF_USDA=5.738
NC_035078.1	41216110	.	C	A	.	.	MAF_INRAE=34.177;MAF_USDA=16.667
NC_035078.1	41216147	.	C	T	.	.	MAF_INRAE=31.646;MAF_USDA=29.412
NC_035078.1	41216291	.	C	A	.	.	MAF_INRAE=3.333;MAF_USDA=35.294
NC_035078.1	41216300	.	G	A	.	.	MAF_USDA=3.279
NC_035078.1	41216307	.	C	A	.	.	MAF_USDA=12.295
NC_035078.1	41216366	.	C	T	.	.	MAF_INRAE=3.333;MAF_USDA=4.706
NC_035078.1	41216412	.	A	C	.	.	MAF_USDA=1.639
NC_035078.1	41216424	.	C	T	.	.	MAF_INRAE=12.025;MAF_USDA=2.353
NC_035078.1	41216511	.	A	C	.	.	MAF_INRAE=4.167;MAF_USDA=35.882
NC_035078.1	41216560	.	G	C	.	.	MAF_USDA=4.098
NC_035078.1	41216610	.	T	C	.	.	MAF_INRAE=12.025;MAF_USDA=2.353
NC_035078.1	41216693	.	T	C	.	.	MAF_INRAE=30.0;MAF_USDA=28.916
NC_035078.1	41216750	.	T	C	.	.	MAF_INRAE=4.167;MAF_USDA=33.929
NC_035078.1	41216799	.	T	G	.	.	MAF_USDA=27.083
NC_035078.1	41216834	.	A	T	.	.	MAF_USDA=6.667
NC_035078.1	41216858	.	G	T	.	.	MAF_INRAE=10.526;MAF_USDA=7.647
NC_035078.1	41216890	.	G	A	.	.	MAF_INRAE=4.167;MAF_USDA=30.588
NC_035078.1	41216902	.	A	G	.	.	MAF_USDA=10.656
NC_035078.1	41216914	.	G	A	.	.	MAF_USDA=1.639
NC_035078.1	41217017	.	A	C,T	.	.	MAF_INRAE=36.842
NC_035078.1	41217113	.	G	T	.	.	MAF_INRAE=28.481;MAF_USDA=28.824
NC_035078.1	41217217	.	G	C	.	.	MAF_USDA=1.639
NC_035078.1	41217433	.	C	A	.	.	MAF_USDA=1.639
NC_035078.1	41217593	.	G	A	.	.	MAF_INRAE=5.0;MAF_USDA=39.412
NC_035078.1	41217607	.	A	T	.	.	MAF_USDA=4.098
NC_035078.1	41217760	.	A	C	.	.	MAF_INRAE=31.646;MAF_USDA=28.235
NC_035078.1	41217824	.	C	T	.	.	MAF_INRAE=4.167;MAF_USDA=40.0
NC_035078.1	41217832	.	T	C	.	.	MAF_USDA=3.279
NC_035078.1	41217986	.	G	A	.	.	MAF_USDA=1.639
NC_035078.1	41218093	.	C	A	.	.	MAF_USDA=4.167
NC_035078.1	41218199	.	T	C	.	.	MAF_USDA=5.882
NC_035078.1	41218312	.	C	T	.	.	MAF_USDA=25.0
NC_035078.1	41218334	.	G	A	.	.	MAF_USDA=5.738
NC_035078.1	41218337	.	G	T	.	.	MAF_USDA=1.639
NC_035078.1	41218345	.	C	T	.	.	MAF_USDA=6.471
NC_035078.1	41218519	.	G	A	.	.	MAF_INRAE=12.025;MAF_USDA=1.695
NC_035078.1	41218520	.	T	A	.	.	MAF_INRAE=12.5;MAF_USDA=1.667
NC_035078.1	41218531	.	T	G	.	.	MAF_INRAE=10.526;MAF_USDA=4.706
NC_035078.1	41218536	.	C	T	.	.	MAF_INRAE=2.5;MAF_USDA=6.25
NC_035078.1	41218540	.	A	G	.	.	MAF_INRAE=5.696;MAF_USDA=6.471
NC_035078.1	41218549	.	G	T	.	.	MAF_USDA=3.279
NC_035078.1	41218604	.	G	A	.	.	MAF_USDA=9.412
NC_035078.1	41218664	.	A	G	.	.	MAF_USDA=12.295
NC_035078.1	41218736	.	A	G	.	.	MAF_USDA=2.459
NC_035078.1	41218782	.	T	C	.	.	MAF_INRAE=35.443;MAF_USDA=16.667
NC_035078.1	41218790	.	G	A	.	.	MAF_USDA=4.098
NC_035078.1	41218851	.	G	A	.	.	MAF_INRAE=10.526;MAF_USDA=7.647
NC_035078.1	41218918	.	G	A	.	.	MAF_USDA=4.098
NC_035078.1	41218929	.	C	T	.	.	MAF_USDA=1.639
NC_035078.1	41218943	.	G	A	.	.	MAF_INRAE=18.354;MAF_USDA=8.824
NC_035078.1	41218952	.	G	A	.	.	MAF_USDA=5.738
NC_035078.1	41219076	.	G	A	.	.	MAF_INRAE=13.924;MAF_USDA=7.059
NC_035078.1	41219097	.	G	A	.	.	MAF_USDA=4.098
NC_035078.1	41219131	.	C	A	.	.	MAF_INRAE=4.167;MAF_USDA=5.294
NC_035078.1	41219233	.	G	A	.	.	MAF_USDA=4.098
NC_035078.1	41219356	.	T	A	.	.	MAF_INRAE=6.962;MAF_USDA=12.5
NC_035078.1	41219466	.	A	C	.	.	MAF_USDA=4.167
NC_035078.1	41219658	.	A	T	.	.	MAF_INRAE=10.526;MAF_USDA=5.357
NC_035078.1	41219706	.	C	T	.	.	MAF_USDA=3.333
NC_035078.1	41219879	.	C	T	.	.	MAF_USDA=4.918
NC_035078.1	41219907	.	A	G	.	.	MAF_USDA=15.574
NC_035078.1	41219941	.	A	G	.	.	MAF_USDA=9.836
NC_035078.1	41220030	.	G	A	.	.	MAF_USDA=1.639
NC_035078.1	41220074	.	T	A	.	.	MAF_USDA=5.738
NC_035078.1	41220105	.	C	T	.	.	MAF_INRAE=18.354;MAF_USDA=7.647
NC_035078.1	41220110	.	T	A	.	.	MAF_USDA=5.738
NC_035078.1	41220120	.	G	C	.	.	MAF_INRAE=5.263;MAF_USDA=3.279
NC_035078.1	41220128	.	G	A	.	.	MAF_USDA=3.279
NC_035078.1	41220173	.	C	T	.	.	MAF_INRAE=2.5;MAF_USDA=6.25
NC_035078.1	41220174	.	G	A	.	.	MAF_USDA=5.738
NC_035078.1	41220262	.	C	T	.	.	MAF_INRAE=5.696;MAF_USDA=7.059
NC_035078.1	41220309	.	T	C	.	.	MAF_INRAE=25.949;MAF_USDA=44.118
NC_035078.1	41220331	.	C	A	.	.	MAF_INRAE=5.696;MAF_USDA=7.059
NC_035078.1	41220385	.	G	A	.	.	MAF_USDA=1.639
NC_035078.1	41220568	.	G	A	.	.	MAF_USDA=1.639
NC_035078.1	41220570	.	G	A	.	.	MAF_USDA=5.882
NC_035078.1	41220590	.	A	T	.	.	MAF_INRAE=49.367;MAF_USDA=14.118
NC_035078.1	41220631	.	G	A	.	.	MAF_USDA=5.738
NC_035078.1	41220694	.	G	A	.	.	MAF_INRAE=5.263;MAF_USDA=2.459
NC_035078.1	41220799	.	C	G	.	.	MAF_USDA=3.279
NC_035078.1	41220832	.	T	G	.	.	MAF_USDA=4.167
NC_035078.1	41220845	.	G	A	.	.	MAF_USDA=3.279
NC_035078.1	41220886	.	C	T	.	.	MAF_USDA=2.459
NC_035078.1	41220915	.	C	T	.	.	MAF_USDA=5.738
NC_035078.1	41220921	.	T	C	.	.	MAF_INRAE=10.526;MAF_USDA=7.059
NC_035078.1	41220951	.	A	C	.	.	MAF_INRAE=14.557;MAF_USDA=6.471
NC_035078.1	41220974	.	G	C	.	.	MAF_USDA=2.459
NC_035078.1	41220976	.	G	A	.	.	MAF_INRAE=5.696;MAF_USDA=6.471
NC_035078.1	41220987	.	A	G	.	.	MAF_USDA=5.738
NC_035078.1	41221076	.	A	G	.	.	MAF_INRAE=2.5;MAF_USDA=6.25
NC_035078.1	41221104	.	C	A	.	.	MAF_USDA=4.167
NC_035078.1	41221266	.	T	A	.	.	MAF_USDA=1.639
NC_035078.1	41221274	.	C	A	.	.	MAF_USDA=4.098
NC_035078.1	41221288	.	G	C	.	.	MAF_INRAE=5.696;MAF_USDA=3.529
NC_035078.1	41221314	.	C	G	.	.	MAF_USDA=4.918
NC_035078.1	41221336	.	G	C	.	.	MAF_INRAE=10.526;MAF_USDA=2.459
NC_035078.1	41221392	.	T	A	.	.	MAF_USDA=5.738
NC_035078.1	41221395	.	T	A	.	.	MAF_USDA=1.639
NC_035078.1	41221761	.	A	T	.	.	MAF_USDA=1.639
NC_035078.1	41221762	.	G	C	.	.	MAF_USDA=1.639
NC_035078.1	41221763	.	C	A	.	.	MAF_USDA=1.639
NC_035078.1	41221811	.	A	G	.	.	MAF_INRAE=25.949;MAF_USDA=41.765
NC_035078.1	41221821	.	A	T	.	.	MAF_USDA=4.918
NC_035078.1	41221913	.	C	T	.	.	MAF_INRAE=5.696;MAF_USDA=7.647
NC_035078.1	41222088	.	G	T	.	.	MAF_INRAE=43.671;MAF_USDA=30.0
NC_035078.1	41222091	.	A	C	.	.	MAF_USDA=4.918
NC_035078.1	41222093	.	A	C	.	.	MAF_USDA=5.738
NC_035078.1	41222202	.	T	G	.	.	MAF_INRAE=30.0;MAF_USDA=26.471
NC_035078.1	41222255	.	G	A	.	.	MAF_INRAE=10.526
NC_035078.1	41222312	.	C	T	.	.	MAF_INRAE=10.526;MAF_USDA=4.118
NC_035078.1	41222386	.	G	A	.	.	MAF_INRAE=4.167;MAF_USDA=5.882
NC_035078.1	41222402	.	A	G	.	.	MAF_USDA=5.738
NC_035078.1	41222415	.	G	C	.	.	MAF_INRAE=34.177;MAF_USDA=16.667
NC_035078.1	41222452	.	C	A	.	.	MAF_USDA=1.639
NC_035078.1	41222513	.	T	C	.	.	MAF_INRAE=6.329;MAF_USDA=10.588
NC_035078.1	41222544	.	A	T	.	.	MAF_INRAE=43.671;MAF_USDA=24.706
NC_035078.1	41222580	.	T	G	.	.	MAF_USDA=4.918
NC_035078.1	41222643	.	C	A	.	.	MAF_USDA=1.639
NC_035078.1	41222649	.	C	G	.	.	MAF_INRAE=31.646;MAF_USDA=39.583
NC_035078.1	41222745	.	G	A	.	.	MAF_USDA=5.738
NC_035078.1	41222795	.	G	T	.	.	MAF_USDA=4.706
NC_035078.1	41222813	.	C	T	.	.	MAF_INRAE=4.167;MAF_USDA=5.882
NC_035078.1	41222888	.	T	A	.	.	MAF_INRAE=4.167;MAF_USDA=38.095
NC_035078.1	41222906	.	G	T	.	.	MAF_USDA=4.098
NC_035078.1	41222915	.	G	A	.	.	MAF_INRAE=5.696;MAF_USDA=18.033
NC_035078.1	41222937	.	A	G	.	.	MAF_USDA=3.279
NC_035078.1	41222994	.	C	A	.	.	MAF_USDA=4.118
NC_035078.1	41223021	.	G	A	.	.	MAF_USDA=4.167
NC_035078.1	41223058	.	A	G	.	.	MAF_INRAE=6.329;MAF_USDA=12.5
NC_035078.1	41223086	.	G	A	.	.	MAF_INRAE=10.526;MAF_USDA=7.059
NC_035078.1	41223128	.	A	G	.	.	MAF_USDA=3.279
NC_035078.1	41223186	.	T	C	.	.	MAF_USDA=4.098
NC_035078.1	41223191	.	G	C	.	.	MAF_USDA=1.639
NC_035078.1	41223205	.	G	A	.	.	MAF_USDA=4.918
NC_035078.1	41223270	.	A	G	.	.	MAF_INRAE=34.177
NC_035078.1	41223359	.	G	A	.	.	MAF_INRAE=34.81
NC_035078.1	41223405	.	C	A	.	.	MAF_USDA=2.459
NC_035078.1	41223430	.	C	T	.	.	MAF_INRAE=5.696;MAF_USDA=4.118
NC_035078.1	41223580	.	G	A	.	.	MAF_USDA=2.5
NC_035078.1	41223693	.	G	A	.	.	MAF_USDA=6.25
NC_035078.1	41223767	.	G	A	.	.	MAF_USDA=7.738
NC_035078.1	41223768	.	G	A	.	.	MAF_USDA=5.357
NC_035078.1	41223795	.	C	T	.	.	MAF_USDA=3.279
NC_035078.1	41223870	.	C	T	.	.	MAF_INRAE=31.646;MAF_USDA=29.762
NC_035078.1	41224026	.	G	T	.	.	MAF_USDA=4.918
NC_035078.1	41224060	.	C	T	.	.	MAF_USDA=1.639
NC_035078.1	41224073	.	C	T	.	.	MAF_USDA=5.738
NC_035078.1	41224169	.	T	A	.	.	MAF_INRAE=5.263;MAF_USDA=1.639
NC_035078.1	41224187	.	T	C	.	.	MAF_INRAE=5.696;MAF_USDA=6.25
NC_035078.1	41224194	.	T	A	.	.	MAF_INRAE=5.696;MAF_USDA=6.25
NC_035078.1	41224497	.	G	T	.	.	MAF_USDA=2.459
NC_035078.1	41224522	.	A	G	.	.	MAF_USDA=4.098
NC_035078.1	41224533	.	C	T	.	.	MAF_USDA=1.639
NC_035078.1	41224577	.	C	A	.	.	MAF_USDA=3.279
NC_035078.1	41224622	.	C	T	.	.	MAF_INRAE=1.667
NC_035078.1	41224628	.	C	T	.	.	MAF_INRAE=1.667
NC_035078.1	41224635	.	T	A	.	.	MAF_USDA=2.459
NC_035078.1	41224668	.	G	A	.	.	MAF_USDA=3.279
NC_035078.1	41224708	.	C	T	.	.	MAF_USDA=1.667
NC_035078.1	41224757	.	A	G	.	.	MAF_INRAE=12.658;MAF_USDA=2.459
NC_035078.1	41224765	.	C	A	.	.	MAF_USDA=34.118
NC_035078.1	41224819	.	C	T	.	.	MAF_USDA=4.167
NC_035078.1	41224875	.	C	T	.	.	MAF_INRAE=1.667
NC_035078.1	41224876	.	T	G	.	.	MAF_INRAE=1.667
NC_035078.1	41224895	.	C	T	.	.	MAF_USDA=5.738
NC_035078.1	41224898	.	A	G	.	.	MAF_INRAE=1.667
NC_035078.1	41224903	.	A	C	.	.	MAF_INRAE=1.667
NC_035078.1	41224907	.	T	G	.	.	MAF_USDA=7.377
NC_035078.1	41224927	.	T	A	.	.	MAF_USDA=4.167
NC_035078.1	41224945	.	G	A	.	.	MAF_INRAE=4.167;MAF_USDA=5.882
NC_035078.1	41224985	.	G	C	.	.	MAF_INRAE=15.19
NC_035078.1	41225022	.	A	T	.	.	MAF_USDA=1.639
NC_035078.1	41225101	.	A	C	.	.	MAF_INRAE=43.671;MAF_USDA=25.882
NC_035078.1	41225104	.	T	G	.	.	MAF_INRAE=2.5;MAF_USDA=6.25
NC_035078.1	41225189	.	G	T	.	.	MAF_USDA=1.639
NC_035078.1	41225206	.	C	T	.	.	MAF_INRAE=10.526;MAF_USDA=4.167
NC_035078.1	41225221	.	G	A	.	.	MAF_USDA=4.098
NC_035078.1	41225238	.	G	A	.	.	MAF_INRAE=44.304;MAF_USDA=24.706
NC_035078.1	41225239	.	T	G	.	.	MAF_INRAE=43.333;MAF_USDA=24.706
NC_035078.1	41225422	.	G	A	.	.	MAF_INRAE=43.671;MAF_USDA=27.059
NC_035078.1	41225428	.	G	T	.	.	MAF_INRAE=5.696;MAF_USDA=10.0
NC_035078.1	41225432	.	C	T	.	.	MAF_USDA=4.098
NC_035078.1	41225511	.	C	T	.	.	MAF_INRAE=26.582;MAF_USDA=43.529
NC_035078.1	41225548	.	C	T	.	.	MAF_USDA=1.639
NC_035078.1	41225549	.	G	A	.	.	MAF_USDA=4.918
NC_035078.1	41225613	.	C	T	.	.	MAF_USDA=4.098
NC_035078.1	41225714	.	C	T	.	.	MAF_INRAE=35.443;MAF_USDA=16.667
NC_035078.1	41225715	.	G	T	.	.	MAF_INRAE=43.333;MAF_USDA=27.059
NC_035078.1	41225778	.	C	A	.	.	MAF_USDA=1.639
NC_035078.1	41225878	.	C	T	.	.	MAF_INRAE=4.167;MAF_USDA=5.294
NC_035078.1	41225911	.	C	T	.	.	MAF_USDA=1.639
NC_035078.1	41226037	.	A	C	.	.	MAF_INRAE=26.582;MAF_USDA=43.529
NC_035078.1	41226057	.	T	C	.	.	MAF_INRAE=5.696;MAF_USDA=2.353
NC_035078.1	41226089	.	T	C	.	.	MAF_USDA=9.836
NC_035078.1	41226099	.	C	A	.	.	MAF_INRAE=44.937;MAF_USDA=27.059
NC_035078.1	41226181	.	G	T	.	.	MAF_USDA=1.639
NC_035078.1	41226192	.	T	G	.	.	MAF_USDA=3.279
NC_035078.1	41226202	.	C	A	.	.	MAF_USDA=4.098
NC_035078.1	41226299	.	A	G	.	.	MAF_USDA=4.167
NC_035078.1	41226327	.	G	C	.	.	MAF_INRAE=21.667
NC_035078.1	41226415	.	C	T	.	.	MAF_INRAE=10.526;MAF_USDA=7.059
NC_035078.1	41226434	.	T	C	.	.	MAF_USDA=4.098
NC_035078.1	41226439	.	C	T	.	.	MAF_USDA=1.639
NC_035078.1	41226561	.	G	A	.	.	MAF_USDA=2.459
NC_035078.1	41226651	.	A	T	.	.	MAF_USDA=5.294
NC_035078.1	41226663	.	T	C	.	.	MAF_USDA=32.353
NC_035078.1	41226852	.	C	T	.	.	MAF_USDA=1.639
NC_035078.1	41226906	.	T	C	.	.	MAF_USDA=5.738
NC_035078.1	41226952	.	T	C	.	.	MAF_USDA=4.918
NC_035078.1	41226985	.	C	T	.	.	MAF_USDA=6.25
NC_035078.1	41227020	.	G	A	.	.	MAF_USDA=4.098
NC_035078.1	41227067	.	C	G	.	.	MAF_USDA=4.098
NC_035078.1	41227124	.	A	T	.	.	MAF_INRAE=44.304;MAF_USDA=24.118
NC_035078.1	41227479	.	C	T	.	.	MAF_INRAE=40.506;MAF_USDA=26.471
NC_035078.1	41227517	.	C	G	.	.	MAF_USDA=3.279
NC_035078.1	41227691	.	A	T	.	.	MAF_INRAE=34.167;MAF_USDA=29.167
NC_035078.1	41227693	.	C	T	.	.	MAF_INRAE=34.167;MAF_USDA=29.167
NC_035078.1	41227708	.	A	G	.	.	MAF_INRAE=34.81;MAF_USDA=25.0
NC_035078.1	41227710	.	A	T	.	.	MAF_INRAE=34.167;MAF_USDA=27.083
NC_035078.1	41227726	.	A	G	.	.	MAF_USDA=3.279
NC_035078.1	41227762	.	G	C	.	.	MAF_INRAE=25.833;MAF_USDA=6.25
NC_035078.1	41227785	.	G	A	.	.	MAF_USDA=4.918
NC_035078.1	41227841	.	A	C	.	.	MAF_INRAE=25.316;MAF_USDA=15.294
NC_035078.1	41227846	.	A	G	.	.	MAF_INRAE=24.684;MAF_USDA=30.0
NC_035078.1	41227874	.	C	G	.	.	MAF_INRAE=6.329;MAF_USDA=9.836
NC_035078.1	41227935	.	T	G	.	.	MAF_INRAE=4.43;MAF_USDA=3.529
NC_035078.1	41228011	.	G	A	.	.	MAF_INRAE=18.354;MAF_USDA=22.941
NC_035078.1	41228312	.	C	T	.	.	MAF_USDA=4.167
NC_035078.1	41228324	.	C	T	.	.	MAF_USDA=4.167
NC_035078.1	41228348	.	G	A	.	.	MAF_USDA=6.557
NC_035078.1	41228399	.	C	A	.	.	MAF_USDA=4.706
NC_035078.1	41228596	.	C	T	.	.	MAF_INRAE=18.987;MAF_USDA=6.557
NC_035078.1	41228599	.	C	T	.	.	MAF_USDA=4.098
NC_035078.1	41228689	.	C	T	.	.	MAF_USDA=5.738
NC_035078.1	41228708	.	T	G	.	.	MAF_USDA=1.639
NC_035078.1	41228785	.	A	T	.	.	MAF_USDA=3.279
NC_035078.1	41228839	.	G	T	.	.	MAF_USDA=1.639
NC_035078.1	41228881	.	G	A	.	.	MAF_USDA=3.279
NC_035078.1	41228883	.	T	C	.	.	MAF_USDA=1.639
NC_035078.1	41228922	.	G	T	.	.	MAF_USDA=4.706
NC_035078.1	41228945	.	T	C	.	.	MAF_USDA=4.918
NC_035078.1	41229079	.	T	C	.	.	MAF_USDA=4.098
NC_035078.1	41229093	.	C	A	.	.	MAF_USDA=5.738
NC_035078.1	41229107	.	A	T	.	.	MAF_INRAE=43.038;MAF_USDA=24.706
NC_035078.1	41229111	.	T	G	.	.	MAF_USDA=4.098
NC_035078.1	41229126	.	G	T	.	.	MAF_USDA=30.328
NC_035078.1	41229154	.	C	A	.	.	MAF_USDA=3.279
NC_035078.1	41229210	.	A	C	.	.	MAF_INRAE=25.949;MAF_USDA=15.882
NC_035078.1	41229250	.	T	G	.	.	MAF_INRAE=26.582;MAF_USDA=15.294
NC_035078.1	41229267	.	C	T	.	.	MAF_USDA=2.459
NC_035078.1	41229291	.	A	C	.	.	MAF_USDA=4.098
NC_035078.1	41229458	.	G	A	.	.	MAF_USDA=10.588
NC_035078.1	41229470	.	G	A	.	.	MAF_INRAE=22.152;MAF_USDA=12.353
NC_035078.1	41229498	.	A	C	.	.	MAF_INRAE=6.329;MAF_USDA=10.588
NC_035078.1	41229531	.	C	G	.	.	MAF_INRAE=37.975;MAF_USDA=20.0
NC_035078.1	41229574	.	T	G	.	.	MAF_USDA=10.588
NC_035078.1	41229576	.	A	T	.	.	MAF_INRAE=12.025
NC_035078.1	41229704	.	T	C	.	.	MAF_USDA=4.098
NC_035078.1	41229778	.	G	T	.	.	MAF_INRAE=5.263;MAF_USDA=3.279
NC_035078.1	41229796	.	C	T	.	.	MAF_USDA=4.706
NC_035078.1	41229818	.	G	A	.	.	MAF_INRAE=39.873;MAF_USDA=36.471
NC_035078.1	41229877	.	G	A	.	.	MAF_USDA=4.098
NC_035078.1	41229895	.	T	A	.	.	MAF_INRAE=5.696;MAF_USDA=10.588
NC_035078.1	41229899	.	T	C	.	.	MAF_USDA=31.765
NC_035078.1	41229927	.	G	A	.	.	MAF_USDA=4.167
NC_035078.1	41229936	.	T	A	.	.	MAF_USDA=31.765
NC_035078.1	41229952	.	C	G	.	.	MAF_INRAE=12.025
NC_035078.1	41230203	.	A	C	.	.	MAF_USDA=5.738
NC_035078.1	41230205	.	T	G	.	.	MAF_INRAE=38.608;MAF_USDA=25.41
NC_035078.1	41230254	.	A	T	.	.	MAF_INRAE=12.025
NC_035078.1	41230276	.	C	A	.	.	MAF_INRAE=26.582;MAF_USDA=17.059
NC_035078.1	41230282	.	C	A	.	.	MAF_USDA=4.098
NC_035078.1	41230289	.	T	C	.	.	MAF_INRAE=5.063;MAF_USDA=13.529
NC_035078.1	41230293	.	T	G	.	.	MAF_INRAE=26.582;MAF_USDA=17.059
NC_035078.1	41230336	.	G	T	.	.	MAF_USDA=4.918
NC_035078.1	41230483	.	C	T	.	.	MAF_INRAE=5.263
NC_035078.1	41230504	.	C	T	.	.	MAF_INRAE=12.025;MAF_USDA=5.0
NC_035078.1	41230563	.	G	T	.	.	MAF_USDA=3.279
NC_035078.1	41230594	.	T	A	.	.	MAF_USDA=12.5
NC_035078.1	41230643	.	T	C	.	.	MAF_INRAE=4.167;MAF_USDA=9.412
NC_035078.1	41230647	.	T	C	.	.	MAF_INRAE=43.671;MAF_USDA=24.118
NC_035078.1	41230661	.	A	C	.	.	MAF_INRAE=26.582;MAF_USDA=17.647
NC_035078.1	41230663	.	T	G	.	.	MAF_INRAE=15.823;MAF_USDA=11.765
NC_035078.1	41230683	.	A	G	.	.	MAF_USDA=11.475
NC_035078.1	41230783	.	T	G	.	.	MAF_USDA=3.333
NC_035078.1	41230834	.	T	A	.	.	MAF_USDA=1.639
NC_035078.1	41230855	.	C	T	.	.	MAF_INRAE=6.962;MAF_USDA=32.353
NC_035078.1	41230907	.	C	T	.	.	MAF_USDA=3.279
NC_035078.1	41230932	.	T	C	.	.	MAF_INRAE=2.632;MAF_USDA=15.294
NC_035078.1	41230969	.	A	C	.	.	MAF_INRAE=43.671;MAF_USDA=24.706
NC_035078.1	41230974	.	C	T	.	.	MAF_INRAE=1.667;MAF_USDA=2.941
NC_035078.1	41230990	.	T	C	.	.	MAF_USDA=6.25
NC_035078.1	41231004	.	C	A	.	.	MAF_USDA=4.098
NC_035078.1	41231017	.	G	C	.	.	MAF_USDA=4.167
NC_035078.1	41231149	.	T	A	.	.	MAF_INRAE=6.329;MAF_USDA=33.929
NC_035078.1	41231230	.	C	T	.	.	MAF_INRAE=44.304;MAF_USDA=24.706
NC_035078.1	41231231	.	T	A	.	.	MAF_INRAE=43.333;MAF_USDA=24.706
NC_035078.1	41231292	.	A	G	.	.	MAF_INRAE=6.329;MAF_USDA=34.706
NC_035078.1	41231347	.	A	G	.	.	MAF_USDA=4.098
NC_035078.1	41231356	.	T	G	.	.	MAF_USDA=1.639
NC_035078.1	41231376	.	T	C	.	.	MAF_USDA=1.639
NC_035078.1	41231387	.	G	T	.	.	MAF_USDA=7.647
NC_035078.1	41231392	.	C	T	.	.	MAF_USDA=2.459
NC_035078.1	41231405	.	G	T	.	.	MAF_INRAE=12.025
NC_035078.1	41231480	.	C	A	.	.	MAF_USDA=6.471
NC_035078.1	41231496	.	G	A	.	.	MAF_INRAE=12.025;MAF_USDA=5.738
NC_035078.1	41231552	.	A	G	.	.	MAF_USDA=8.197
NC_035078.1	41231588	.	A	T	.	.	MAF_USDA=1.639
NC_035078.1	41231602	.	G	C	.	.	MAF_USDA=1.639
NC_035078.1	41231692	.	G	A	.	.	MAF_USDA=8.197
NC_035078.1	41231717	.	C	A	.	.	MAF_USDA=3.529
NC_035078.1	41231751	.	A	C	.	.	MAF_INRAE=43.671;MAF_USDA=25.294
NC_035078.1	41231777	.	G	T	.	.	MAF_USDA=5.738
NC_035078.1	41231864	.	T	C	.	.	MAF_INRAE=4.167;MAF_USDA=7.377
NC_035078.1	41231900	.	G	A	.	.	MAF_INRAE=47.368;MAF_USDA=24.118
NC_035078.1	41231953	.	T	C	.	.	MAF_USDA=5.738
NC_035078.1	41231954	.	G	A	.	.	MAF_USDA=4.167
NC_035078.1	41231963	.	G	T	.	.	MAF_INRAE=21.053;MAF_USDA=32.353
NC_035078.1	41231993	.	A	G	.	.	MAF_USDA=4.098
NC_035078.1	41232036	.	C	T	.	.	MAF_USDA=4.167
NC_035078.1	41232041	.	C	T	.	.	MAF_INRAE=43.671;MAF_USDA=25.0
NC_035078.1	41232098	.	G	A	.	.	MAF_INRAE=12.025
NC_035078.1	41232153	.	T	G	.	.	MAF_USDA=4.918
NC_035078.1	41232180	.	A	C	.	.	MAF_INRAE=44.304;MAF_USDA=25.294
NC_035078.1	41232185	.	C	T	.	.	MAF_USDA=4.918
NC_035078.1	41232258	.	C	T	.	.	MAF_INRAE=4.167;MAF_USDA=7.647
NC_035078.1	41232265	.	A	C	.	.	MAF_USDA=4.918
NC_035078.1	41232328	.	A	T	.	.	MAF_USDA=18.033
NC_035078.1	41232397	.	G	T	.	.	MAF_USDA=3.279
NC_035078.1	41232458	.	A	T	.	.	MAF_USDA=4.918
NC_035078.1	41232489	.	C	T	.	.	MAF_INRAE=25.316;MAF_USDA=22.353
NC_035078.1	41232617	.	G	C	.	.	MAF_INRAE=1.667;MAF_USDA=2.976
NC_035078.1	41232683	.	T	G,C	.	.	MAF_INRAE=6.329;MAF_USDA=37.647
NC_035078.1	41232798	.	C	T	.	.	MAF_USDA=6.557
NC_035078.1	41232843	.	T	C	.	.	MAF_USDA=4.918
NC_035078.1	41233149	.	G	T	.	.	MAF_USDA=4.918
NC_035078.1	41233223	.	A	C	.	.	MAF_INRAE=12.025;MAF_USDA=4.918
NC_035078.1	41233317	.	C	A	.	.	MAF_USDA=12.5
NC_035078.1	41233318	.	A	T	.	.	MAF_USDA=4.167
NC_035078.1	41233320	.	A	C	.	.	MAF_USDA=12.5
NC_035078.1	41233322	.	A	T	.	.	MAF_USDA=4.167
NC_035078.1	41233326	.	A	T	.	.	MAF_USDA=18.75
NC_035078.1	41233375	.	C	T	.	.	MAF_USDA=5.738
NC_035078.1	41233388	.	A	G	.	.	MAF_INRAE=12.025
NC_035078.1	41233422	.	A	T	.	.	MAF_USDA=1.639
NC_035078.1	41233431	.	T	C	.	.	MAF_INRAE=10.833
NC_035078.1	41233432	.	C	G	.	.	MAF_INRAE=10.833
NC_035078.1	41233442	.	C	T	.	.	MAF_INRAE=35.0;MAF_USDA=20.833
NC_035078.1	41233489	.	C	T	.	.	MAF_USDA=5.294
NC_035078.1	41233523	.	G	A	.	.	MAF_USDA=4.918
NC_035078.1	41233612	.	G	A	.	.	MAF_USDA=3.279
NC_035078.1	41233668	.	C	A	.	.	MAF_USDA=4.167
NC_035078.1	41233674	.	A	G	.	.	MAF_INRAE=18.987;MAF_USDA=12.941
NC_035078.1	41233798	.	G	A	.	.	MAF_INRAE=6.329;MAF_USDA=10.0
NC_035078.1	41233804	.	C	T	.	.	MAF_INRAE=22.152;MAF_USDA=9.836
NC_035078.1	41233990	.	A	G	.	.	MAF_USDA=5.882
NC_035078.1	41234090	.	C	T	.	.	MAF_USDA=4.118
NC_035078.1	41234212	.	T	C	.	.	MAF_USDA=3.279
NC_035078.1	41234322	.	C	G	.	.	MAF_USDA=9.412
NC_035078.1	41234351	.	T	C	.	.	MAF_USDA=1.639
NC_035078.1	41234439	.	C	T	.	.	MAF_INRAE=27.215;MAF_USDA=45.882
NC_035078.1	41234472	.	A	G	.	.	MAF_INRAE=27.215;MAF_USDA=35.882
NC_035078.1	41234511	.	G	T	.	.	MAF_USDA=2.353
NC_035078.1	41234537	.	T	G	.	.	MAF_INRAE=26.582;MAF_USDA=48.824
NC_035078.1	41234601	.	G	A	.	.	MAF_INRAE=31.013
NC_035078.1	41234602	.	A	T	.	.	MAF_INRAE=30.833
NC_035078.1	41234649	.	T	C	.	.	MAF_USDA=4.167
NC_035078.1	41234692	.	T	C	.	.	MAF_INRAE=28.481;MAF_USDA=48.235
NC_035078.1	41234711	.	C	T	.	.	MAF_INRAE=10.526
NC_035078.1	41234742	.	A	C	.	.	MAF_INRAE=6.329;MAF_USDA=10.0
NC_035078.1	41234745	.	G	A	.	.	MAF_USDA=10.0
NC_035078.1	41234786	.	C	T	.	.	MAF_USDA=2.586
NC_035078.1	41234816	.	C	T	.	.	MAF_USDA=10.366
NC_035078.1	41234861	.	C	G	.	.	MAF_INRAE=29.747;MAF_USDA=47.561
NC_035078.1	41234983	.	T	G	.	.	MAF_USDA=2.459
NC_035078.1	41234992	.	C	T	.	.	MAF_USDA=3.279
NC_035078.1	41234993	.	C	A	.	.	MAF_USDA=4.918
NC_035078.1	41235031	.	C	A	.	.	MAF_USDA=4.706
NC_035078.1	41235090	.	G	A	.	.	MAF_INRAE=29.114;MAF_USDA=44.048
NC_035078.1	41235125	.	T	G	.	.	MAF_INRAE=26.667;MAF_USDA=12.5
NC_035078.1	41235126	.	T	C	.	.	MAF_INRAE=26.667;MAF_USDA=12.5
NC_035078.1	41235131	.	C	A	.	.	MAF_INRAE=26.667;MAF_USDA=12.5
NC_035078.1	41235133	.	C	T	.	.	MAF_USDA=12.5
NC_035078.1	41235189	.	G	A	.	.	MAF_USDA=4.918
NC_035078.1	41235194	.	G	T	.	.	MAF_USDA=1.639
NC_035078.1	41235223	.	C	T	.	.	MAF_USDA=1.639
NC_035078.1	41235334	.	A	C	.	.	MAF_INRAE=29.114;MAF_USDA=48.824
NC_035078.1	41235359	.	C	A	.	.	MAF_USDA=4.167
NC_035078.1	41235367	.	A	G	.	.	MAF_INRAE=26.667
NC_035078.1	41235371	.	A	G	.	.	MAF_INRAE=26.667;MAF_USDA=31.176
NC_035078.1	41235383	.	C	T	.	.	MAF_INRAE=29.114;MAF_USDA=43.529
NC_035078.1	41235384	.	G	A	.	.	MAF_USDA=4.706
NC_035078.1	41235387	.	G	A	.	.	MAF_USDA=1.639
NC_035078.1	41235423	.	A	G	.	.	MAF_USDA=4.918
NC_035078.1	41235427	.	A	G	.	.	MAF_INRAE=2.5;MAF_USDA=8.235
NC_035078.1	41235432	.	C	T	.	.	MAF_INRAE=2.5;MAF_USDA=8.235
NC_035078.1	41235458	.	T	G	.	.	MAF_USDA=5.882
NC_035078.1	41235470	.	T	G	.	.	MAF_USDA=4.918
NC_035078.1	41235471	.	G	A	.	.	MAF_USDA=3.279
NC_035078.1	41235499	.	A	C	.	.	MAF_INRAE=28.481;MAF_USDA=47.024
NC_035078.1	41235516	.	C	T	.	.	MAF_INRAE=22.152;MAF_USDA=11.176
NC_035078.1	41235536	.	C	T	.	.	MAF_USDA=4.918
NC_035078.1	41235561	.	A	T	.	.	MAF_USDA=4.918
NC_035078.1	41235643	.	C	A	.	.	MAF_USDA=4.706
NC_035078.1	41235649	.	C	T	.	.	MAF_INRAE=28.481;MAF_USDA=44.118
NC_035078.1	41235658	.	C	A	.	.	MAF_INRAE=28.481;MAF_USDA=32.941
NC_035078.1	41235680	.	T	A	.	.	MAF_INRAE=1.667;MAF_USDA=2.941
NC_035078.1	41235782	.	G	A	.	.	MAF_INRAE=27.848;MAF_USDA=47.059
NC_035078.1	41235794	.	C	T	.	.	MAF_USDA=5.294
NC_035078.1	41235805	.	A	C	.	.	MAF_USDA=5.294
NC_035078.1	41235807	.	G	T	.	.	MAF_USDA=5.882
NC_035078.1	41235836	.	A	C	.	.	MAF_USDA=2.083
NC_035078.1	41235857	.	T	A	.	.	MAF_USDA=4.098
NC_035078.1	41235969	.	A	T	.	.	MAF_INRAE=12.025
NC_035078.1	41235999	.	G	T	.	.	MAF_USDA=1.765
NC_035078.1	41236034	.	T	C	.	.	MAF_INRAE=28.481;MAF_USDA=48.824
NC_035078.1	41236070	.	A	G	.	.	MAF_USDA=1.639
NC_035078.1	41236071	.	C	T	.	.	MAF_USDA=1.765
NC_035078.1	41236135	.	G	A	.	.	MAF_USDA=1.639
NC_035078.1	41236144	.	G	T	.	.	MAF_INRAE=29.114;MAF_USDA=44.118
NC_035078.1	41236151	.	C	T	.	.	MAF_INRAE=11.392
NC_035078.1	41236199	.	G	A	.	.	MAF_INRAE=29.114;MAF_USDA=42.353
NC_035078.1	41236213	.	T	G	.	.	MAF_INRAE=29.114;MAF_USDA=32.941
NC_035078.1	41236225	.	A	G	.	.	MAF_USDA=4.118
NC_035078.1	41236244	.	T	A	.	.	MAF_USDA=20.492
NC_035078.1	41236347	.	G	C	.	.	MAF_INRAE=27.848;MAF_USDA=32.941
NC_035078.1	41236366	.	G	T	.	.	MAF_INRAE=28.481;MAF_USDA=44.118
NC_035078.1	41236392	.	C	T	.	.	MAF_INRAE=22.152;MAF_USDA=11.176
NC_035078.1	41236411	.	G	A	.	.	MAF_INRAE=2.5;MAF_USDA=8.235
NC_035078.1	41236413	.	C	T	.	.	MAF_INRAE=28.481;MAF_USDA=49.412
NC_035078.1	41236481	.	T	C	.	.	MAF_INRAE=28.481;MAF_USDA=47.059
NC_035078.1	41236674	.	G	A	.	.	MAF_INRAE=28.481;MAF_USDA=42.941
NC_035078.1	41236771	.	C	T	.	.	MAF_USDA=1.639
NC_035078.1	41236785	.	A	G	.	.	MAF_USDA=5.738
NC_035078.1	41236832	.	A	C	.	.	MAF_INRAE=28.481;MAF_USDA=46.471
NC_035078.1	41236869	.	A	G	.	.	MAF_USDA=4.167
NC_035078.1	41236918	.	C	T	.	.	MAF_USDA=1.639
NC_035078.1	41236940	.	T	G	.	.	MAF_INRAE=28.481;MAF_USDA=31.765
NC_035078.1	41236949	.	G	T	.	.	MAF_USDA=1.639
NC_035078.1	41236955	.	T	C	.	.	MAF_USDA=5.294
NC_035078.1	41236978	.	C	G	.	.	MAF_USDA=5.294
NC_035078.1	41237009	.	G	T	.	.	MAF_USDA=4.098
NC_035078.1	41237022	.	G	A	.	.	MAF_INRAE=15.19;MAF_USDA=9.412
NC_035078.1	41237113	.	C	A	.	.	MAF_INRAE=28.481;MAF_USDA=33.529
NC_035078.1	41237145	.	T	C	.	.	MAF_USDA=2.083
NC_035078.1	41237267	.	A	G	.	.	MAF_USDA=8.197
NC_035078.1	41237335	.	C	A	.	.	MAF_USDA=4.167
NC_035078.1	41237378	.	A	G	.	.	MAF_USDA=3.529
NC_035078.1	41237585	.	C	T	.	.	MAF_INRAE=29.114;MAF_USDA=39.583
NC_035078.1	41237602	.	C	T	.	.	MAF_INRAE=27.215;MAF_USDA=45.294
NC_035078.1	41237625	.	T	C	.	.	MAF_USDA=1.765
NC_035078.1	41237689	.	C	A	.	.	MAF_USDA=4.918
NC_035078.1	41237755	.	T	C	.	.	MAF_USDA=3.279
NC_035078.1	41237834	.	G	C	.	.	MAF_USDA=4.167
NC_035078.1	41237857	.	G	T	.	.	MAF_USDA=9.836
NC_035078.1	41237869	.	T	A	.	.	MAF_USDA=15.574
NC_035078.1	41237913	.	C	T	.	.	MAF_INRAE=3.333;MAF_USDA=18.824
NC_035078.1	41238180	.	C	T	.	.	MAF_INRAE=3.333
NC_035078.1	41238244	.	A	C	.	.	MAF_USDA=4.706
NC_035078.1	41238265	.	A	C	.	.	MAF_INRAE=2.5;MAF_USDA=7.647
NC_035078.1	41238271	.	A	G	.	.	MAF_USDA=15.294
NC_035078.1	41238278	.	G	A	.	.	MAF_USDA=3.279
NC_035078.1	41238290	.	T	C	.	.	MAF_INRAE=3.333;MAF_USDA=15.294
NC_035078.1	41238310	.	A	G	.	.	MAF_USDA=14.754
NC_035078.1	41238346	.	A	C	.	.	MAF_USDA=2.083
NC_035078.1	41238349	.	T	A	.	.	MAF_USDA=4.918
NC_035078.1	41238360	.	C	A	.	.	MAF_USDA=5.738
NC_035078.1	41238368	.	G	T	.	.	MAF_USDA=2.083
NC_035078.1	41238465	.	A	G	.	.	MAF_USDA=13.934
NC_035078.1	41238471	.	A	T	.	.	MAF_USDA=1.765
NC_035078.1	41238472	.	G	T	.	.	MAF_INRAE=28.481;MAF_USDA=30.588
NC_035078.1	41238572	.	A	C	.	.	MAF_USDA=9.016
NC_035078.1	41238586	.	C	T	.	.	MAF_INRAE=2.5;MAF_USDA=7.647
NC_035078.1	41238639	.	A	C	.	.	MAF_USDA=3.279
NC_035078.1	41238677	.	G	C	.	.	MAF_USDA=1.639
NC_035078.1	41238705	.	A	C	.	.	MAF_USDA=13.934
NC_035078.1	41238770	.	C	A	.	.	MAF_INRAE=2.5;MAF_USDA=7.647
NC_035078.1	41238776	.	ATTTCTACCAC	ATTTCTACCAT	.	.	MAF_USDA=12.5
NC_035078.1	41238786	.	C	T	.	.	MAF_INRAE=6.962
NC_035078.1	41238947	.	G	A	.	.	MAF_INRAE=2.5;MAF_USDA=7.647
NC_035078.1	41238987	.	A	G	.	.	MAF_INRAE=25.949;MAF_USDA=26.471
NC_035078.1	41239013	.	T	C	.	.	MAF_INRAE=20.886;MAF_USDA=35.294
NC_035078.1	41239088	.	C	A	.	.	MAF_USDA=32.143
NC_035078.1	41239103	.	G	A	.	.	MAF_USDA=32.738
NC_035078.1	41239181	.	G	A	.	.	MAF_INRAE=2.5;MAF_USDA=7.738
NC_035078.1	41239184	.	A	G	.	.	MAF_USDA=4.167
NC_035078.1	41239195	.	T	C	.	.	MAF_USDA=1.667
NC_035078.1	41239237	.	A	G	.	.	MAF_INRAE=12.025
NC_035078.1	41239338	.	A	C	.	.	MAF_USDA=27.381
NC_035078.1	41239343	.	A	C	.	.	MAF_INRAE=25.949;MAF_USDA=19.167
NC_035078.1	41239345	.	C	T	.	.	MAF_USDA=1.667
NC_035078.1	41239449	.	G	T	.	.	MAF_USDA=32.738
NC_035078.1	41239463	.	A	C	.	.	MAF_INRAE=34.177;MAF_USDA=16.667
NC_035078.1	41239464	.	A	C	.	.	MAF_USDA=25.0
NC_035078.1	41239489	.	G	A	.	.	MAF_USDA=31.548
NC_035078.1	41239560	.	C	G	.	.	MAF_USDA=33.333
NC_035078.1	41239647	.	C	A	.	.	MAF_INRAE=29.114;MAF_USDA=31.548
NC_035078.1	41239649	.	C	A	.	.	MAF_USDA=5.0
NC_035078.1	41239691	.	T	C	.	.	MAF_USDA=27.711
NC_035078.1	41239692	.	T	G	.	.	MAF_USDA=27.711
NC_035078.1	41239766	.	C	T	.	.	MAF_INRAE=24.051;MAF_USDA=25.882
NC_035078.1	41239846	.	T	G	.	.	MAF_USDA=3.333
NC_035078.1	41239879	.	A	C	.	.	MAF_USDA=6.25
NC_035078.1	41239894	.	A	G	.	.	MAF_USDA=26.19
NC_035078.1	41239958	.	T	C	.	.	MAF_USDA=27.976
NC_035078.1	41239987	.	A	G	.	.	MAF_USDA=5.0
NC_035078.1	41240019	.	T	C	.	.	MAF_USDA=17.857
NC_035078.1	41240034	.	G	A	.	.	MAF_USDA=2.459
NC_035078.1	41240107	.	T	A	.	.	MAF_USDA=1.667
NC_035078.1	41240108	.	G	T	.	.	MAF_USDA=1.667
NC_035078.1	41240127	.	C	T	.	.	MAF_USDA=1.667
NC_035078.1	41240194	.	T	C	.	.	MAF_USDA=2.5
NC_035078.1	41240242	.	C	T	.	.	MAF_USDA=4.167
NC_035078.1	41240248	.	A	C	.	.	MAF_USDA=27.976
NC_035078.1	41240275	.	C	T	.	.	MAF_USDA=1.786
NC_035078.1	41240288	.	C	T	.	.	MAF_USDA=5.833
NC_035078.1	41240308	.	C	A	.	.	MAF_INRAE=3.333;MAF_USDA=40.964
NC_035078.1	41240380	.	C	T	.	.	MAF_USDA=1.786
NC_035078.1	41240520	.	G	A	.	.	MAF_USDA=3.333
NC_035078.1	41240538	.	C	T	.	.	MAF_USDA=34.524
NC_035078.1	41240553	.	C	T	.	.	MAF_INRAE=2.5;MAF_USDA=7.738
NC_035078.1	41240554	.	C	T	.	.	MAF_INRAE=3.333;MAF_USDA=43.452
NC_035078.1	41240588	.	A	G	.	.	MAF_USDA=34.524
NC_035078.1	41240591	.	T	A	.	.	MAF_USDA=2.5
NC_035078.1	41240645	.	G	A	.	.	MAF_USDA=13.934
NC_035078.1	41240853	.	T	C	.	.	MAF_USDA=45.833
NC_035078.1	41240882	.	A	G	.	.	MAF_USDA=31.25
NC_035078.1	41240886	.	G	A	.	.	MAF_USDA=29.167
NC_035078.1	41242469	.	G	A	.	.	MAF_USDA=2.5
NC_035078.1	41242470	.	C	T	.	.	MAF_USDA=4.167
NC_035078.1	41242491	.	T	C	.	.	MAF_USDA=4.167
NC_035078.1	41242501	.	A	G	.	.	MAF_USDA=2.5
NC_035078.1	41242502	.	G	T	.	.	MAF_USDA=2.5
NC_035078.1	41242532	.	C	T	.	.	MAF_INRAE=10.526
NC_035078.1	41242658	.	G	A	.	.	MAF_USDA=1.639
NC_035078.1	41242768	.	C	T	.	.	MAF_USDA=6.557
NC_035078.1	41242797	.	A	C	.	.	MAF_USDA=29.412
NC_035078.1	41242908	.	G	A	.	.	MAF_USDA=18.235
NC_035078.1	41242927	.	G	T	.	.	MAF_USDA=9.836
NC_035078.1	41242948	.	A	G	.	.	MAF_USDA=3.279
NC_035078.1	41242977	.	G	A	.	.	MAF_INRAE=2.5;MAF_USDA=8.235
NC_035078.1	41242984	.	T	A	.	.	MAF_INRAE=25.316;MAF_USDA=35.294
NC_035078.1	41242991	.	T	A	.	.	MAF_USDA=4.918
NC_035078.1	41243014	.	A	T	.	.	MAF_USDA=7.377
NC_035078.1	41243119	.	G	A	.	.	MAF_USDA=4.167
NC_035078.1	41243206	.	A	T	.	.	MAF_INRAE=5.263;MAF_USDA=30.588
NC_035078.1	41243262	.	T	C	.	.	MAF_USDA=1.639
NC_035078.1	41243415	.	G	A	.	.	MAF_INRAE=12.025
NC_035078.1	41243459	.	C	T	.	.	MAF_INRAE=20.886;MAF_USDA=10.656
NC_035078.1	41243460	.	C	T	.	.	MAF_INRAE=22.5;MAF_USDA=10.656
NC_035078.1	41243470	.	A	G	.	.	MAF_USDA=4.918
NC_035078.1	41243536	.	C	T	.	.	MAF_USDA=19.412
NC_035078.1	41243547	.	G	A	.	.	MAF_USDA=4.098
NC_035078.1	41243578	.	C	T	.	.	MAF_INRAE=10.526;MAF_USDA=7.647
NC_035078.1	41243587	.	T	A	.	.	MAF_USDA=1.639
NC_035078.1	41243593	.	A	C	.	.	MAF_USDA=4.918
NC_035078.1	41243649	.	C	T	.	.	MAF_USDA=4.098
NC_035078.1	41243662	.	C	A	.	.	MAF_INRAE=4.167;MAF_USDA=6.471
NC_035078.1	41243716	.	C	T	.	.	MAF_USDA=3.279
NC_035078.1	41243807	.	A	G	.	.	MAF_INRAE=14.557;MAF_USDA=8.824
NC_035078.1	41243890	.	C	T	.	.	MAF_INRAE=32.278;MAF_USDA=26.506
NC_035078.1	41244017	.	A	T	.	.	MAF_USDA=3.39
NC_035078.1	41244049	.	G	T	.	.	MAF_USDA=2.5
NC_035078.1	41244053	.	A	C	.	.	MAF_USDA=9.167
NC_035078.1	41244058	.	G	A	.	.	MAF_INRAE=2.5;MAF_USDA=5.952
NC_035078.1	41244090	.	C	G	.	.	MAF_USDA=1.695
NC_035078.1	41244179	.	A	T	.	.	MAF_INRAE=2.5;MAF_USDA=24.699
NC_035078.1	41244222	.	A	G	.	.	MAF_USDA=5.085
NC_035078.1	41244341	.	T	A	.	.	MAF_USDA=4.918
NC_035078.1	41244466	.	A	C	.	.	MAF_USDA=2.353
NC_035078.1	41244492	.	T	C	.	.	MAF_USDA=4.098
NC_035078.1	41244495	.	A	T	.	.	MAF_INRAE=5.263;MAF_USDA=4.098
NC_035078.1	41244504	.	C	T	.	.	MAF_USDA=2.083
NC_035078.1	41244558	.	A	G	.	.	MAF_USDA=1.667
NC_035078.1	41244560	.	T	A	.	.	MAF_USDA=2.5
NC_035078.1	41244589	.	A	G	.	.	MAF_INRAE=43.038;MAF_USDA=43.529
NC_035078.1	41244618	.	G	A	.	.	MAF_USDA=4.098
NC_035078.1	41244673	.	C	A	.	.	MAF_INRAE=10.759
NC_035078.1	41244688	.	T	G	.	.	MAF_USDA=8.197
NC_035078.1	41244727	.	A	T	.	.	MAF_USDA=4.098
NC_035078.1	41244737	.	C	G	.	.	MAF_USDA=5.294
NC_035078.1	41244741	.	C	T	.	.	MAF_USDA=5.882
NC_035078.1	41244743	.	G	A	.	.	MAF_USDA=2.459
NC_035078.1	41244776	.	A	G	.	.	MAF_USDA=6.25
NC_035078.1	41244785	.	G	A	.	.	MAF_INRAE=2.532;MAF_USDA=5.294
NC_035078.1	41244864	.	T	C	.	.	MAF_USDA=1.639
NC_035078.1	41244866	.	T	C	.	.	MAF_USDA=1.639
NC_035078.1	41244903	.	T	G	.	.	MAF_USDA=14.583
NC_035078.1	41244914	.	T	A	.	.	MAF_USDA=1.667
NC_035078.1	41244917	.	A	G	.	.	MAF_INRAE=42.105;MAF_USDA=27.083
NC_035078.1	41244919	.	C	A	.	.	MAF_USDA=4.167
NC_035078.1	41244926	.	A	G	.	.	MAF_USDA=14.583
NC_035078.1	41244973	.	A	G	.	.	MAF_USDA=5.294
NC_035078.1	41244974	.	G	A	.	.	MAF_USDA=1.639
NC_035078.1	41245002	.	G	A	.	.	MAF_USDA=1.639
NC_035078.1	41245007	.	T	C	.	.	MAF_USDA=6.25
NC_035078.1	41245023	.	A	C	.	.	MAF_USDA=4.918
NC_035078.1	41245033	.	C	T	.	.	MAF_USDA=7.059
NC_035078.1	41245051	.	G	T	.	.	MAF_INRAE=44.937;MAF_USDA=32.353
NC_035078.1	41245116	.	C	T	.	.	MAF_USDA=3.279
NC_035078.1	41245153	.	G	T	.	.	MAF_USDA=2.5
NC_035078.1	41245182	.	G	T	.	.	MAF_USDA=4.098
NC_035078.1	41245216	.	T	A	.	.	MAF_INRAE=3.333;MAF_USDA=4.706
NC_035078.1	41245260	.	C	A	.	.	MAF_USDA=9.836
NC_035078.1	41245306	.	A	C	.	.	MAF_USDA=6.557
NC_035078.1	41245314	.	T	G	.	.	MAF_INRAE=24.051;MAF_USDA=41.765
NC_035078.1	41245370	.	T	C	.	.	MAF_USDA=2.459
NC_035078.1	41245386	.	G	T	.	.	MAF_INRAE=20.886;MAF_USDA=15.294
NC_035078.1	41245423	.	A	C	.	.	MAF_USDA=15.882
NC_035078.1	41245450	.	T	C	.	.	MAF_INRAE=41.139;MAF_USDA=30.588
NC_035078.1	41245465	.	G	A	.	.	MAF_INRAE=41.139;MAF_USDA=25.294
NC_035078.1	41245480	.	T	G	.	.	MAF_USDA=4.118
NC_035078.1	41245493	.	A	G	.	.	MAF_USDA=6.557
NC_035078.1	41245494	.	A	C	.	.	MAF_USDA=6.557
NC_035078.1	41245502	.	G	C	.	.	MAF_USDA=1.639
NC_035078.1	41245524	.	G	A	.	.	MAF_USDA=9.016
NC_035078.1	41245527	.	G	T	.	.	MAF_USDA=1.639
NC_035078.1	41245542	.	A	T	.	.	MAF_USDA=7.377
NC_035078.1	41245545	.	T	C	.	.	MAF_USDA=1.639
NC_035078.1	41245559	.	C	T	.	.	MAF_USDA=1.639
NC_035078.1	41245598	.	G	A	.	.	MAF_INRAE=17.089;MAF_USDA=27.647
NC_035078.1	41245629	.	C	G	.	.	MAF_USDA=6.667
NC_035078.1	41245880	.	G	C	.	.	MAF_USDA=32.927
NC_035078.1	41245887	.	T	A	.	.	MAF_USDA=33.735
NC_035078.1	41245892	.	A	T	.	.	MAF_USDA=14.458
NC_035078.1	41245893	.	C	A	.	.	MAF_USDA=18.452
NC_035078.1	41245894	.	G	A	.	.	MAF_USDA=14.286
NC_035078.1	41245897	.	A	G	.	.	MAF_USDA=14.583
NC_035078.1	41245945	.	C	T	.	.	MAF_USDA=1.639
NC_035078.1	41245967	.	T	G	.	.	MAF_INRAE=24.051;MAF_USDA=34.146
NC_035078.1	41245986	.	G	A	.	.	MAF_INRAE=17.722;MAF_USDA=9.412
NC_035078.1	41246020	.	T	G	.	.	MAF_USDA=7.377
NC_035078.1	41246050	.	G	A	.	.	MAF_USDA=4.918
NC_035078.1	41246066	.	C	T	.	.	MAF_USDA=1.667
NC_035078.1	41246096	.	G	T	.	.	MAF_USDA=2.459
NC_035078.1	41246105	.	G	A	.	.	MAF_USDA=1.639
NC_035078.1	41246117	.	G	T	.	.	MAF_INRAE=21.519;MAF_USDA=14.118
NC_035078.1	41246138	.	G	C	.	.	MAF_USDA=5.882
NC_035078.1	41246148	.	T	A	.	.	MAF_USDA=4.167
NC_035078.1	41246159	.	G	A	.	.	MAF_USDA=5.738
NC_035078.1	41246179	.	T	C	.	.	MAF_USDA=4.167
NC_035078.1	41246273	.	C	T	.	.	MAF_INRAE=5.263
NC_035078.1	41246275	.	C	T	.	.	MAF_INRAE=16.667;MAF_USDA=13.934
NC_035078.1	41246293	.	A	G	.	.	MAF_INRAE=21.667;MAF_USDA=13.934
NC_035078.1	41246297	.	T	G	.	.	MAF_INRAE=3.333;MAF_USDA=9.016
NC_035078.1	41246369	.	T	C	.	.	MAF_USDA=8.197
NC_035078.1	41246422	.	C	T	.	.	MAF_USDA=2.459
NC_035078.1	41246461	.	C	A	.	.	MAF_USDA=2.459
NC_035078.1	41246542	.	A	G	.	.	MAF_USDA=11.475
NC_035078.1	41246560	.	A	G	.	.	MAF_USDA=2.459
NC_035078.1	41246566	.	C	A	.	.	MAF_USDA=9.016
NC_035078.1	41246579	.	C	T	.	.	MAF_INRAE=10.526
NC_035078.1	41246623	.	A	C	.	.	MAF_USDA=7.377
NC_035078.1	41246652	.	A	G	.	.	MAF_USDA=3.279
NC_035078.1	41246670	.	T	G	.	.	MAF_USDA=2.459
NC_035078.1	41246681	.	G	A	.	.	MAF_USDA=4.167
NC_035078.1	41246688	.	T	G	.	.	MAF_USDA=4.167
NC_035078.1	41246709	.	C	T	.	.	MAF_USDA=1.639
NC_035078.1	41246793	.	G	A	.	.	MAF_USDA=3.279
NC_035078.1	41246795	.	C	A	.	.	MAF_INRAE=40.506;MAF_USDA=43.75
NC_035078.1	41246799	.	C	T	.	.	MAF_USDA=3.279
NC_035078.1	41246848	.	A	G	.	.	MAF_USDA=7.377
NC_035078.1	41246896	.	C	T	.	.	MAF_USDA=4.167
NC_035078.1	41246984	.	G	T	.	.	MAF_USDA=4.167
NC_035078.1	41246999	.	C	A	.	.	MAF_USDA=1.639
NC_035078.1	41247016	.	T	A	.	.	MAF_USDA=1.639
NC_035078.1	41247025	.	A	G	.	.	MAF_INRAE=4.43;MAF_USDA=27.059
NC_035078.1	41247070	.	G	A	.	.	MAF_USDA=7.377
NC_035078.1	41247091	.	G	A	.	.	MAF_INRAE=12.025
NC_035078.1	41247105	.	G	A	.	.	MAF_USDA=4.918
NC_035078.1	41247120	.	C	A	.	.	MAF_INRAE=36.709;MAF_USDA=42.941
NC_035078.1	41247126	.	C	A	.	.	MAF_USDA=5.738
NC_035078.1	41247162	.	T	C	.	.	MAF_USDA=1.639
NC_035078.1	41247229	.	C	T	.	.	MAF_USDA=1.639
NC_035078.1	41247329	.	A	T	.	.	MAF_INRAE=19.62;MAF_USDA=9.836
NC_035078.1	41247331	.	C	T	.	.	MAF_INRAE=22.5;MAF_USDA=9.836
NC_035078.1	41247367	.	G	A	.	.	MAF_INRAE=15.19;MAF_USDA=4.706
NC_035078.1	41247375	.	G	T	.	.	MAF_USDA=4.098
NC_035078.1	41247412	.	G	A	.	.	MAF_USDA=2.353
NC_035078.1	41247418	.	T	C	.	.	MAF_INRAE=46.203;MAF_USDA=22.941
NC_035078.1	41247444	.	T	C	.	.	MAF_USDA=5.738
NC_035078.1	41247470	.	G	T	.	.	MAF_INRAE=17.722;MAF_USDA=9.412
NC_035078.1	41247530	.	G	A	.	.	MAF_INRAE=18.987;MAF_USDA=15.574
NC_035078.1	41247537	.	T	C	.	.	MAF_INRAE=4.167;MAF_USDA=3.279
NC_035078.1	41247647	.	T	G	.	.	MAF_INRAE=3.333;MAF_USDA=5.882
NC_035078.1	41247815	.	T	C	.	.	MAF_INRAE=3.333;MAF_USDA=8.235
NC_035078.1	41247831	.	A	G	.	.	MAF_INRAE=4.43;MAF_USDA=29.412
NC_035078.1	41247880	.	C	A	.	.	MAF_USDA=15.217
NC_035078.1	41248018	.	C	A	.	.	MAF_USDA=4.918
NC_035078.1	41248060	.	A	C	.	.	MAF_USDA=4.167
NC_035078.1	41248066	.	T	G	.	.	MAF_USDA=1.667
NC_035078.1	41248094	.	C	A	.	.	MAF_USDA=5.738
NC_035078.1	41248123	.	A	C	.	.	MAF_USDA=1.639
NC_035078.1	41248173	.	C	T	.	.	MAF_USDA=1.639
NC_035078.1	41248174	.	C	T	.	.	MAF_INRAE=4.43;MAF_USDA=22.941
NC_035078.1	41248279	.	C	A	.	.	MAF_INRAE=37.342;MAF_USDA=14.583
NC_035078.1	41248282	.	G	A	.	.	MAF_USDA=4.167
NC_035078.1	41248325	.	G	A	.	.	MAF_USDA=14.706
NC_035078.1	41248362	.	C	G	.	.	MAF_USDA=15.294
NC_035078.1	41248405	.	G	A	.	.	MAF_INRAE=36.709;MAF_USDA=49.412
NC_035078.1	41248442	.	T	G	.	.	MAF_USDA=4.918
NC_035078.1	41248443	.	C	A	.	.	MAF_USDA=4.918
NC_035078.1	41248454	.	T	G	.	.	MAF_INRAE=36.709;MAF_USDA=45.294
NC_035078.1	41248530	.	C	T	.	.	MAF_INRAE=5.263;MAF_USDA=7.377
NC_035078.1	41248548	.	T	G	.	.	MAF_INRAE=36.709;MAF_USDA=49.412
NC_035078.1	41248570	.	C	G	.	.	MAF_INRAE=5.263
NC_035078.1	41248614	.	C	G	.	.	MAF_USDA=1.639
NC_035078.1	41248651	.	T	C	.	.	MAF_USDA=1.639
NC_035078.1	41248731	.	C	T	.	.	MAF_USDA=4.918
NC_035078.1	41248784	.	T	G	.	.	MAF_INRAE=4.43;MAF_USDA=18.824
NC_035078.1	41248816	.	G	T	.	.	MAF_INRAE=2.532;MAF_USDA=1.639
NC_035078.1	41248830	.	A	G	.	.	MAF_USDA=4.918
NC_035078.1	41248894	.	C	T	.	.	MAF_INRAE=5.263;MAF_USDA=15.882
NC_035078.1	41248956	.	T	C	.	.	MAF_INRAE=5.263;MAF_USDA=6.557
NC_035078.1	41249059	.	A	C	.	.	MAF_INRAE=35.443;MAF_USDA=40.588
NC_035078.1	41249151	.	A	T	.	.	MAF_USDA=5.294
NC_035078.1	41249266	.	G	A	.	.	MAF_USDA=4.118
NC_035078.1	41249348	.	C	T	.	.	MAF_USDA=10.417
NC_035078.1	41249362	.	A	T	.	.	MAF_INRAE=34.81;MAF_USDA=38.235
NC_035078.1	41249366	.	T	C	.	.	MAF_INRAE=38.333;MAF_USDA=32.941
NC_035078.1	41249400	.	G	T	.	.	MAF_INRAE=39.167;MAF_USDA=48.824
NC_035078.1	41249445	.	T	C	.	.	MAF_INRAE=5.263;MAF_USDA=19.672
NC_035078.1	41249481	.	C	T	.	.	MAF_INRAE=35.443;MAF_USDA=32.353
NC_035078.1	41249542	.	G	A	.	.	MAF_INRAE=37.975;MAF_USDA=47.059
NC_035078.1	41249548	.	A	T	.	.	MAF_USDA=1.639
NC_035078.1	41249550	.	G	A	.	.	MAF_USDA=1.639
NC_035078.1	41249614	.	A	C	.	.	MAF_INRAE=37.975
NC_035078.1	41249645	.	C	T	.	.	MAF_USDA=4.098
NC_035078.1	41249738	.	G	A	.	.	MAF_USDA=16.667
NC_035078.1	41249880	.	A	G	.	.	MAF_USDA=4.167
NC_035078.1	41249925	.	G	C	.	.	MAF_INRAE=21.519;MAF_USDA=31.765
NC_035078.1	41249952	.	G	T	.	.	MAF_USDA=4.918
NC_035078.1	41250013	.	C	T	.	.	MAF_USDA=11.765
NC_035078.1	41250069	.	C	T	.	.	MAF_USDA=12.353
NC_035078.1	41250107	.	C	T	.	.	MAF_INRAE=12.025;MAF_USDA=3.279
NC_035078.1	41250109	.	C	T	.	.	MAF_USDA=4.098
NC_035078.1	41250136	.	T	A	.	.	MAF_INRAE=3.797;MAF_USDA=25.294
NC_035078.1	41250179	.	A	T	.	.	MAF_INRAE=4.43;MAF_USDA=27.647
NC_035078.1	41250198	.	C	G	.	.	MAF_INRAE=5.263;MAF_USDA=30.0
NC_035078.1	41250205	.	C	T	.	.	MAF_USDA=5.738
NC_035078.1	41250277	.	A	C	.	.	MAF_USDA=1.639
NC_035078.1	41250283	.	A	C	.	.	MAF_INRAE=20.253;MAF_USDA=37.647
NC_035078.1	41250288	.	C	T	.	.	MAF_INRAE=5.263;MAF_USDA=1.639
NC_035078.1	41250304	.	G	T	.	.	MAF_USDA=2.459
NC_035078.1	41250402	.	T	A	.	.	MAF_INRAE=41.772;MAF_USDA=13.529
NC_035078.1	41250450	.	G	A	.	.	MAF_USDA=2.459
NC_035078.1	41250463	.	G	T	.	.	MAF_USDA=39.583
NC_035078.1	41250499	.	G	T	.	.	MAF_INRAE=20.886;MAF_USDA=31.765
NC_035078.1	41250552	.	G	A	.	.	MAF_USDA=5.294
NC_035078.1	41250680	.	C	T	.	.	MAF_USDA=2.459
NC_035078.1	41250782	.	G	A	.	.	MAF_USDA=1.639
NC_035078.1	41250855	.	G	A	.	.	MAF_INRAE=19.62;MAF_USDA=48.824
NC_035078.1	41250885	.	A	T	.	.	MAF_USDA=1.639
NC_035078.1	41250922	.	A	C	.	.	MAF_USDA=2.459
NC_035078.1	41250923	.	G	A	.	.	MAF_USDA=2.459
NC_035078.1	41250924	.	T	A	.	.	MAF_USDA=2.459
NC_035078.1	41250926	.	C	T	.	.	MAF_USDA=4.167
NC_035078.1	41250931	.	T	G	.	.	MAF_USDA=1.639
NC_035078.1	41250967	.	G	T	.	.	MAF_USDA=1.639
NC_035078.1	41251170	.	G	A	.	.	MAF_USDA=3.279
NC_035078.1	41251189	.	C	A	.	.	MAF_INRAE=2.5;MAF_USDA=15.294
NC_035078.1	41251349	.	C	A	.	.	MAF_USDA=1.639
NC_035078.1	41251364	.	G	T	.	.	MAF_USDA=7.059
NC_035078.1	41251400	.	G	A	.	.	MAF_INRAE=12.658;MAF_USDA=21.176
NC_035078.1	41251479	.	C	T	.	.	MAF_INRAE=12.658;MAF_USDA=5.294
NC_035078.1	41251526	.	T	C	.	.	MAF_INRAE=14.167;MAF_USDA=21.429
NC_035078.1	41251527	.	G	A	.	.	MAF_USDA=15.882
NC_035078.1	41251580	.	T	A	.	.	MAF_USDA=1.639
NC_035078.1	41251587	.	C	A	.	.	MAF_INRAE=12.658;MAF_USDA=6.471
NC_035078.1	41251678	.	T	G	.	.	MAF_INRAE=2.5;MAF_USDA=15.294
NC_035078.1	41251730	.	T	A	.	.	MAF_USDA=15.574
NC_035078.1	41251768	.	G	T	.	.	MAF_USDA=6.557
NC_035078.1	41251989	.	C	T	.	.	MAF_INRAE=2.532;MAF_USDA=2.459
NC_035078.1	41252100	.	T	C	.	.	MAF_INRAE=5.263
NC_035078.1	41252119	.	A	T	.	.	MAF_INRAE=14.167;MAF_USDA=25.0
NC_035078.1	41252160	.	G	T	.	.	MAF_INRAE=5.263;MAF_USDA=1.639
NC_035078.1	41252264	.	G	A	.	.	MAF_INRAE=18.987;MAF_USDA=8.197
NC_035078.1	41252303	.	G	T	.	.	MAF_USDA=5.738
NC_035078.1	41252349	.	G	T	.	.	MAF_USDA=1.639
NC_035078.1	41252378	.	C	A	.	.	MAF_INRAE=5.263
NC_035078.1	41252413	.	G	A	.	.	MAF_USDA=4.167
NC_035078.1	41252415	.	G	A	.	.	MAF_INRAE=43.671;MAF_USDA=8.824
NC_035078.1	41252437	.	T	C	.	.	MAF_INRAE=12.658;MAF_USDA=10.417
NC_035078.1	41252477	.	C	T	.	.	MAF_USDA=3.529
NC_035078.1	41252515	.	G	A	.	.	MAF_USDA=1.639
NC_035078.1	41252625	.	G	C	.	.	MAF_INRAE=49.367;MAF_USDA=11.765
NC_035078.1	41252705	.	C	T	.	.	MAF_USDA=1.639
NC_035078.1	41252709	.	A	C	.	.	MAF_USDA=4.167
NC_035078.1	41252846	.	A	C	.	.	MAF_USDA=3.279
NC_035078.1	41252873	.	C	T	.	.	MAF_USDA=4.167
NC_035078.1	41252879	.	T	A	.	.	MAF_INRAE=18.987;MAF_USDA=8.197
NC_035078.1	41252889	.	A	G	.	.	MAF_INRAE=18.987;MAF_USDA=14.118
NC_035078.1	41252915	.	G	T	.	.	MAF_USDA=7.377
NC_035078.1	41252922	.	C	G	.	.	MAF_INRAE=18.987;MAF_USDA=8.197
NC_035078.1	41253167	.	G	A	.	.	MAF_USDA=6.25
NC_035078.1	41253173	.	G	A	.	.	MAF_USDA=2.459
NC_035078.1	41253224	.	A	G	.	.	MAF_USDA=1.639
NC_035078.1	41253287	.	G	C	.	.	MAF_USDA=15.882
NC_035078.1	41253315	.	A	T	.	.	MAF_USDA=1.639
NC_035078.1	41253413	.	A	T	.	.	MAF_USDA=1.639
NC_035078.1	41253416	.	A	T	.	.	MAF_USDA=4.918
NC_035078.1	41253439	.	G	C	.	.	MAF_INRAE=18.987;MAF_USDA=10.656
NC_035078.1	41253443	.	C	T	.	.	MAF_USDA=8.197
NC_035078.1	41253450	.	A	T	.	.	MAF_USDA=1.639
NC_035078.1	41253491	.	T	C	.	.	MAF_INRAE=3.165;MAF_USDA=18.235
NC_035078.1	41253576	.	G	A	.	.	MAF_INRAE=1.667
NC_035078.1	41253607	.	T	A	.	.	MAF_USDA=3.279
NC_035078.1	41253658	.	C	G	.	.	MAF_USDA=4.167
NC_035078.1	41253682	.	C	G	.	.	MAF_USDA=1.639
NC_035078.1	41253712	.	A	C	.	.	MAF_USDA=15.574
NC_035078.1	41253876	.	C	A	.	.	MAF_USDA=4.167
NC_035078.1	41253886	.	C	A	.	.	MAF_INRAE=13.333;MAF_USDA=12.5
NC_035078.1	41253923	.	T	C	.	.	MAF_USDA=1.639
NC_035078.1	41254062	.	T	C	.	.	MAF_USDA=15.574
NC_035078.1	41254169	.	G	A	.	.	MAF_USDA=5.738
NC_035078.1	41254843	.	G	A	.	.	MAF_USDA=1.639
NC_035078.1	41254909	.	C	A	.	.	MAF_INRAE=5.263
NC_035078.1	41254964	.	C	T	.	.	MAF_INRAE=46.835;MAF_USDA=11.765
NC_035078.1	41255137	.	C	T	.	.	MAF_INRAE=49.367;MAF_USDA=12.941
NC_035078.1	41255183	.	G	A	.	.	MAF_INRAE=3.165;MAF_USDA=5.294
NC_035078.1	41255203	.	T	C	.	.	MAF_INRAE=18.987;MAF_USDA=8.197
NC_035078.1	41255302	.	G	C	.	.	MAF_USDA=16.667
NC_035078.1	41255373	.	G	A	.	.	MAF_INRAE=8.861
NC_035078.1	41255478	.	C	A	.	.	MAF_USDA=3.279
NC_035078.1	41255556	.	G	A	.	.	MAF_USDA=24.118
NC_035078.1	41255573	.	C	T	.	.	MAF_INRAE=4.43;MAF_USDA=18.824
NC_035078.1	41255613	.	C	T	.	.	MAF_USDA=1.639
NC_035078.1	41255683	.	C	G	.	.	MAF_INRAE=18.987;MAF_USDA=7.377
NC_035078.1	41255706	.	T	A	.	.	MAF_USDA=3.529
NC_035078.1	41255713	.	C	A	.	.	MAF_USDA=4.918
NC_035078.1	41255783	.	T	C	.	.	MAF_INRAE=5.263
NC_035078.1	41256007	.	G	T	.	.	MAF_INRAE=18.354;MAF_USDA=8.197
NC_035078.1	41256036	.	C	T	.	.	MAF_USDA=1.639
NC_035078.1	41256054	.	G	T	.	.	MAF_USDA=4.098
NC_035078.1	41256071	.	G	A	.	.	MAF_INRAE=4.167;MAF_USDA=2.083
NC_035078.1	41256081	.	T	C	.	.	MAF_USDA=11.176
NC_035078.1	41256082	.	C	A	.	.	MAF_INRAE=8.861;MAF_USDA=1.639
NC_035078.1	41256086	.	C	T	.	.	MAF_USDA=1.639
NC_035078.1	41256114	.	A	T	.	.	MAF_INRAE=1.667
NC_035078.1	41256118	.	G	A,T	.	.	MAF_INRAE=48.734;MAF_USDA=11.765
NC_035078.1	41256132	.	A	T	.	.	MAF_INRAE=2.5
NC_035078.1	41256140	.	A	T	.	.	MAF_INRAE=2.5
NC_035078.1	41256146	.	T	G	.	.	MAF_INRAE=2.5
NC_035078.1	41256151	.	G	A	.	.	MAF_INRAE=2.5
NC_035078.1	41256158	.	C	T	.	.	MAF_USDA=4.167
NC_035078.1	41256159	.	G	A	.	.	MAF_INRAE=2.5
NC_035078.1	41256163	.	A	G	.	.	MAF_INRAE=2.5
NC_035078.1	41256178	.	T	A	.	.	MAF_INRAE=10.526
NC_035078.1	41256189	.	G	T	.	.	MAF_INRAE=1.667
NC_035078.1	41256195	.	C	A	.	.	MAF_INRAE=1.667
NC_035078.1	41256205	.	G	A	.	.	MAF_INRAE=18.987;MAF_USDA=7.377
NC_035078.1	41256223	.	C	T	.	.	MAF_USDA=7.059
NC_035078.1	41256346	.	A	T	.	.	MAF_INRAE=18.987;MAF_USDA=9.016
NC_035078.1	41256347	.	C	A	.	.	MAF_INRAE=21.667;MAF_USDA=9.016
NC_035078.1	41256349	.	G	T	.	.	MAF_INRAE=21.667;MAF_USDA=9.016
NC_035078.1	41256388	.	A	C	.	.	MAF_INRAE=6.329;MAF_USDA=42.941
NC_035078.1	41256408	.	T	A	.	.	MAF_INRAE=18.987;MAF_USDA=9.016
NC_035078.1	41256410	.	A	C	.	.	MAF_INRAE=21.667;MAF_USDA=9.016
NC_035078.1	41256411	.	G	T	.	.	MAF_INRAE=10.526
NC_035078.1	41256556	.	A	G	.	.	MAF_INRAE=18.354;MAF_USDA=9.836
NC_035078.1	41256917	.	G	A	.	.	MAF_USDA=1.639
NC_035078.1	41256962	.	A	G	.	.	MAF_USDA=25.882
NC_035078.1	41256985	.	G	A	.	.	MAF_USDA=13.529
NC_035078.1	41257003	.	T	A	.	.	MAF_USDA=4.167
NC_035078.1	41257114	.	A	G	.	.	MAF_INRAE=31.013;MAF_USDA=30.588
NC_035078.1	41258526	.	T	G	.	.	MAF_USDA=3.333
NC_035078.1	41258558	.	T	A	.	.	MAF_USDA=2.5
NC_035078.1	41258560	.	T	A	.	.	MAF_USDA=2.459
NC_035078.1	41258589	.	T	A	.	.	MAF_USDA=6.557
NC_035078.1	41258667	.	A	T	.	.	MAF_USDA=4.167
NC_035078.1	41258752	.	T	G	.	.	MAF_USDA=3.279
NC_035078.1	41258861	.	A	T	.	.	MAF_INRAE=18.987;MAF_USDA=10.656
NC_035078.1	41258884	.	G	C	.	.	MAF_INRAE=2.532;MAF_USDA=2.459
NC_035078.1	41258911	.	C	A	.	.	MAF_INRAE=24.684;MAF_USDA=11.176
NC_035078.1	41258938	.	G	A	.	.	MAF_USDA=4.167
NC_035078.1	41258939	.	A	T	.	.	MAF_USDA=4.167
NC_035078.1	41258958	.	G	C	.	.	MAF_USDA=3.529
NC_035078.1	41258970	.	C	A	.	.	MAF_USDA=1.639
NC_035078.1	41259045	.	C	A	.	.	MAF_INRAE=3.165;MAF_USDA=17.647
NC_035078.1	41259187	.	C	T	.	.	MAF_USDA=1.639
NC_035078.1	41259333	.	G	T	.	.	MAF_INRAE=18.354;MAF_USDA=7.377
NC_035078.1	41259447	.	G	A	.	.	MAF_INRAE=5.263
NC_035078.1	41259503	.	G	A	.	.	MAF_USDA=8.824
NC_035078.1	41259560	.	C	T	.	.	MAF_USDA=1.639
NC_035078.1	41259609	.	A	T	.	.	MAF_INRAE=3.165;MAF_USDA=18.235
NC_035078.1	41259644	.	C	T	.	.	MAF_USDA=1.639
NC_035078.1	41259645	.	G	A	.	.	MAF_USDA=5.294
NC_035078.1	41259651	.	A	T	.	.	MAF_USDA=15.882
NC_035078.1	41259661	.	T	A	.	.	MAF_INRAE=4.167
NC_035078.1	41259682	.	A	G	.	.	MAF_INRAE=24.684;MAF_USDA=11.176
NC_035078.1	41259687	.	C	A	.	.	MAF_USDA=4.167
NC_035078.1	41259736	.	C	T	.	.	MAF_INRAE=18.987;MAF_USDA=7.377
NC_035078.1	41259865	.	A	G	.	.	MAF_INRAE=10.526
NC_035078.1	41259931	.	C	T	.	.	MAF_INRAE=18.987;MAF_USDA=11.765
NC_035078.1	41259968	.	T	G	.	.	MAF_USDA=2.941
NC_035078.1	41259970	.	G	T	.	.	MAF_USDA=2.353
NC_035078.1	41259974	.	G	A	.	.	MAF_USDA=3.529
NC_035078.1	41260040	.	T	C	.	.	MAF_USDA=1.639
NC_035078.1	41260132	.	A	G	.	.	MAF_INRAE=48.333;MAF_USDA=11.765
NC_035078.1	41260225	.	A	G	.	.	MAF_INRAE=21.667;MAF_USDA=6.557
NC_035078.1	41260227	.	G	A	.	.	MAF_INRAE=12.5
NC_035078.1	41260298	.	G	T	.	.	MAF_USDA=4.098
NC_035078.1	41260323	.	T	A	.	.	MAF_USDA=6.557
NC_035078.1	41260340	.	C	A	.	.	MAF_INRAE=29.114;MAF_USDA=30.588
NC_035078.1	41260385	.	T	A	.	.	MAF_USDA=41.667
NC_035078.1	41260461	.	A	C	.	.	MAF_USDA=4.167
NC_035078.1	41260498	.	A	G	.	.	MAF_USDA=5.882
NC_035078.1	41260552	.	A	C	.	.	MAF_USDA=1.639
NC_035078.1	41260554	.	T	C	.	.	MAF_INRAE=24.684;MAF_USDA=10.588
NC_035078.1	41260581	.	G	T	.	.	MAF_INRAE=29.114;MAF_USDA=31.765
NC_035078.1	41260625	.	G	A	.	.	MAF_INRAE=25.949;MAF_USDA=13.529
NC_035078.1	41260653	.	C	A	.	.	MAF_USDA=4.118
NC_035078.1	41260706	.	T	A	.	.	MAF_USDA=6.471
NC_035078.1	41260731	.	T	G	.	.	MAF_INRAE=12.025;MAF_USDA=7.059
NC_035078.1	41260769	.	G	A	.	.	MAF_USDA=2.459
NC_035078.1	41260801	.	C	T	.	.	MAF_USDA=12.295
NC_035078.1	41260812	.	C	A	.	.	MAF_USDA=50.0
NC_035078.1	41260830	.	G	T	.	.	MAF_INRAE=3.165;MAF_USDA=18.235
NC_035078.1	41260840	.	G	A	.	.	MAF_INRAE=3.165;MAF_USDA=18.235
NC_035078.1	41260897	.	G	A	.	.	MAF_INRAE=29.114;MAF_USDA=34.118
NC_035078.1	41260905	.	C	T	.	.	MAF_INRAE=8.861;MAF_USDA=4.918
NC_035078.1	41260976	.	T	C	.	.	MAF_USDA=14.754
NC_035078.1	41261005	.	A	T	.	.	MAF_INRAE=10.526
NC_035078.1	41261071	.	T	C	.	.	MAF_USDA=6.471
NC_035078.1	41261076	.	C	T	.	.	MAF_USDA=2.459
NC_035078.1	41261107	.	G	A	.	.	MAF_USDA=4.098
NC_035078.1	41261172	.	A	G	.	.	MAF_INRAE=31.579;MAF_USDA=34.118
NC_035078.1	41261261	.	T	A	.	.	MAF_INRAE=27.215;MAF_USDA=32.941
NC_035078.1	41261277	.	A	G	.	.	MAF_INRAE=25.949;MAF_USDA=31.765
NC_035078.1	41261282	.	A	T	.	.	MAF_INRAE=50.0;MAF_USDA=10.588
NC_035078.1	41261296	.	T	C	.	.	MAF_INRAE=27.215;MAF_USDA=32.941
NC_035078.1	41261378	.	A	T	.	.	MAF_INRAE=4.167;MAF_USDA=4.118
NC_035078.1	41261408	.	T	A	.	.	MAF_INRAE=5.263
NC_035078.1	41261450	.	A	T	.	.	MAF_USDA=1.639
NC_035078.1	41261452	.	A	C	.	.	MAF_INRAE=4.167;MAF_USDA=4.118
NC_035078.1	41261487	.	G	A	.	.	MAF_INRAE=26.582;MAF_USDA=30.0
NC_035078.1	41261542	.	T	A	.	.	MAF_INRAE=27.215;MAF_USDA=30.0
NC_035078.1	41261578	.	A	C	.	.	MAF_INRAE=20.253;MAF_USDA=43.75
NC_035078.1	41261654	.	G	T	.	.	MAF_USDA=2.459
NC_035078.1	41261700	.	C	A	.	.	MAF_INRAE=5.263
NC_035078.1	41261747	.	A	T	.	.	MAF_INRAE=27.215;MAF_USDA=31.176
NC_035078.1	41261856	.	C	A	.	.	MAF_USDA=4.167
NC_035078.1	41261928	.	C	T	.	.	MAF_INRAE=2.5;MAF_USDA=3.529
NC_035078.1	41261948	.	C	T	.	.	MAF_INRAE=18.354;MAF_USDA=8.197
NC_035078.1	41261990	.	C	T	.	.	MAF_INRAE=27.215;MAF_USDA=29.412
NC_035078.1	41262167	.	G	A	.	.	MAF_USDA=4.167
NC_035078.1	41262200	.	C	T	.	.	MAF_USDA=11.475
NC_035078.1	41262211	.	C	T	.	.	MAF_USDA=17.213
NC_035078.1	41262220	.	T	G	.	.	MAF_INRAE=5.063
NC_035078.1	41262244	.	C	T	.	.	MAF_USDA=20.588
NC_035078.1	41262253	.	A	G	.	.	MAF_USDA=22.917
NC_035078.1	41262314	.	C	T	.	.	MAF_INRAE=10.0
NC_035078.1	41262321	.	G	T	.	.	MAF_USDA=3.279
NC_035078.1	41262341	.	C	A	.	.	MAF_USDA=18.75
NC_035078.1	41262921	.	G	A	.	.	MAF_USDA=10.417
NC_035078.1	41262936	.	G	A	.	.	MAF_INRAE=5.263;MAF_USDA=14.286
NC_035078.1	41262969	.	G	A	.	.	MAF_USDA=10.588
NC_035078.1	41263009	.	T	C	.	.	MAF_USDA=14.754
NC_035078.1	41263096	.	C	T	.	.	MAF_INRAE=20.253;MAF_USDA=20.588
NC_035078.1	41263097	.	G	A	.	.	MAF_INRAE=2.5;MAF_USDA=6.25
NC_035078.1	41263121	.	T	A	.	.	MAF_INRAE=48.734;MAF_USDA=10.588
NC_035078.1	41263157	.	T	C	.	.	MAF_INRAE=5.263;MAF_USDA=15.294
NC_035078.1	41263252	.	A	G	.	.	MAF_USDA=6.557
NC_035078.1	41263293	.	A	G	.	.	MAF_USDA=15.294
NC_035078.1	41263529	.	T	C	.	.	MAF_INRAE=8.861
NC_035078.1	41263541	.	G	T	.	.	MAF_INRAE=49.367;MAF_USDA=9.412
NC_035078.1	41263559	.	G	A	.	.	MAF_INRAE=49.367
NC_035078.1	41263622	.	G	A	.	.	MAF_USDA=1.765
NC_035078.1	41263727	.	A	T	.	.	MAF_USDA=1.765
NC_035078.1	41263735	.	T	G	.	.	MAF_USDA=12.295
NC_035078.1	41263749	.	A	G	.	.	MAF_INRAE=30.38;MAF_USDA=49.412
NC_035078.1	41263754	.	G	A	.	.	MAF_USDA=4.167
NC_035078.1	41263758	.	G	T	.	.	MAF_INRAE=29.747;MAF_USDA=49.412
NC_035078.1	41263815	.	G	T	.	.	MAF_INRAE=29.747;MAF_USDA=45.294
NC_035078.1	41263818	.	A	T	.	.	MAF_USDA=5.738
NC_035078.1	41263824	.	G	T	.	.	MAF_USDA=5.294
NC_035078.1	41263872	.	G	A	.	.	MAF_USDA=5.294
NC_035078.1	41263941	.	G	T	.	.	MAF_USDA=6.557
NC_035078.1	41264027	.	T	G	.	.	MAF_USDA=4.167
NC_035078.1	41264072	.	T	C	.	.	MAF_INRAE=8.861;MAF_USDA=1.639
NC_035078.1	41264099	.	C	T	.	.	MAF_USDA=2.941
NC_035078.1	41264100	.	G	A	.	.	MAF_INRAE=5.263;MAF_USDA=39.583
NC_035078.1	41264132	.	T	G	.	.	MAF_INRAE=32.278;MAF_USDA=45.294
NC_035078.1	41264135	.	A	T	.	.	MAF_USDA=5.738
NC_035078.1	41264336	.	C	G	.	.	MAF_INRAE=31.646;MAF_USDA=44.706
NC_035078.1	41264388	.	C	A	.	.	MAF_USDA=1.765
NC_035078.1	41264431	.	A	T	.	.	MAF_USDA=4.167
NC_035078.1	41264440	.	C	A	.	.	MAF_USDA=38.824
NC_035078.1	41264445	.	C	T	.	.	MAF_INRAE=29.167;MAF_USDA=37.5
NC_035078.1	41264492	.	T	C	.	.	MAF_USDA=10.417
NC_035078.1	41264539	.	T	A	.	.	MAF_USDA=8.197
NC_035078.1	41264803	.	T	G	.	.	MAF_USDA=1.639
NC_035078.1	41264859	.	C	A	.	.	MAF_USDA=4.167
NC_035078.1	41265026	.	G	A	.	.	MAF_USDA=4.098
NC_035078.1	41265160	.	C	T	.	.	MAF_INRAE=5.263
NC_035078.1	41265268	.	G	A	.	.	MAF_INRAE=31.646;MAF_USDA=43.529
NC_035078.1	41265473	.	C	A	.	.	MAF_INRAE=49.367;MAF_USDA=11.765
NC_035078.1	41265478	.	A	C	.	.	MAF_INRAE=49.367;MAF_USDA=10.588
NC_035078.1	41265545	.	A	C	.	.	MAF_INRAE=13.291;MAF_USDA=7.059
NC_035078.1	41265591	.	T	C	.	.	MAF_USDA=4.167
NC_035078.1	41265612	.	G	A	.	.	MAF_INRAE=8.861;MAF_USDA=1.639
NC_035078.1	41265669	.	C	T	.	.	MAF_INRAE=10.526
NC_035078.1	41265710	.	A	G	.	.	MAF_INRAE=49.367;MAF_USDA=10.0
NC_035078.1	41265731	.	A	C	.	.	MAF_INRAE=31.646;MAF_USDA=43.529
NC_035078.1	41265768	.	G	T	.	.	MAF_USDA=6.471
NC_035078.1	41265794	.	G	T	.	.	MAF_USDA=4.167
NC_035078.1	41265800	.	G	A	.	.	MAF_INRAE=10.526;MAF_USDA=39.412
NC_035078.1	41265815	.	A	G	.	.	MAF_USDA=4.167
NC_035078.1	41265900	.	A	T	.	.	MAF_USDA=1.765
NC_035078.1	41266133	.	C	T	.	.	MAF_USDA=1.639
NC_035078.1	41266195	.	G	T	.	.	MAF_INRAE=8.861;MAF_USDA=1.639
NC_035078.1	41266200	.	C	A	.	.	MAF_INRAE=15.789;MAF_USDA=10.0
NC_035078.1	41266225	.	T	C	.	.	MAF_INRAE=4.43;MAF_USDA=5.294
NC_035078.1	41266240	.	G	A	.	.	MAF_INRAE=5.263;MAF_USDA=44.643
NC_035078.1	41266306	.	G	A	.	.	MAF_USDA=10.417
NC_035078.1	41266310	.	A	C	.	.	MAF_USDA=4.167
NC_035078.1	41266367	.	G	T	.	.	MAF_USDA=7.377
NC_035078.1	41266385	.	A	G	.	.	MAF_USDA=11.475
NC_035078.1	41266437	.	C	G	.	.	MAF_INRAE=28.481;MAF_USDA=18.75
NC_035078.1	41266499	.	G	A	.	.	MAF_INRAE=48.333;MAF_USDA=11.176
NC_035078.1	41266541	.	T	C	.	.	MAF_USDA=12.941
NC_035078.1	41266627	.	T	G	.	.	MAF_INRAE=10.526;MAF_USDA=34.118
NC_035078.1	41266649	.	G	A	.	.	MAF_USDA=24.118
NC_035078.1	41266679	.	G	A	.	.	MAF_USDA=5.738
NC_035078.1	41266801	.	A	G	.	.	MAF_INRAE=12.025
NC_035078.1	41266810	.	T	C	.	.	MAF_INRAE=10.526;MAF_USDA=48.824
NC_035078.1	41266824	.	C	A	.	.	MAF_INRAE=46.203;MAF_USDA=10.0
NC_035078.1	41266825	.	T	C	.	.	MAF_USDA=10.417
NC_035078.1	41266838	.	A	C	.	.	MAF_INRAE=46.203;MAF_USDA=9.412
NC_035078.1	41266864	.	G	A	.	.	MAF_INRAE=17.722;MAF_USDA=17.213
NC_035078.1	41266951	.	T	C	.	.	MAF_INRAE=10.526;MAF_USDA=34.118
NC_035078.1	41267050	.	C	G	.	.	MAF_INRAE=10.526
NC_035078.1	41267060	.	T	C	.	.	MAF_USDA=1.639
NC_035078.1	41267064	.	T	C	.	.	MAF_USDA=1.639
NC_035078.1	41267066	.	C	A	.	.	MAF_USDA=13.529
NC_035078.1	41267067	.	T	C	.	.	MAF_USDA=1.639
NC_035078.1	41267071	.	A	G	.	.	MAF_USDA=13.934
NC_035078.1	41267072	.	G	A	.	.	MAF_USDA=1.639
NC_035078.1	41267077	.	G	A	.	.	MAF_USDA=1.639
NC_035078.1	41267081	.	G	A	.	.	MAF_INRAE=10.526;MAF_USDA=49.412
NC_035078.1	41267082	.	C	T	.	.	MAF_USDA=1.639
NC_035078.1	41267086	.	G	T	.	.	MAF_USDA=10.417
NC_035078.1	41267143	.	T	C	.	.	MAF_INRAE=5.263;MAF_USDA=24.706
NC_035078.1	41267145	.	C	T	.	.	MAF_INRAE=29.747;MAF_USDA=24.118
NC_035078.1	41267168	.	C	T	.	.	MAF_USDA=1.639
NC_035078.1	41267179	.	C	T	.	.	MAF_USDA=1.639
NC_035078.1	41267194	.	C	T	.	.	MAF_INRAE=18.987;MAF_USDA=6.557
NC_035078.1	41267388	.	G	A	.	.	MAF_USDA=27.083
NC_035078.1	41267525	.	G	A	.	.	MAF_USDA=6.471
NC_035078.1	41267558	.	G	A	.	.	MAF_INRAE=10.526
NC_035078.1	41267689	.	C	A	.	.	MAF_INRAE=10.526;MAF_USDA=48.235
NC_035078.1	41267815	.	A	T	.	.	MAF_INRAE=10.526;MAF_USDA=46.471
NC_035078.1	41267857	.	G	A	.	.	MAF_USDA=1.639
NC_035078.1	41267880	.	G	A	.	.	MAF_USDA=13.529
NC_035078.1	41267890	.	T	A	.	.	MAF_USDA=11.475
NC_035078.1	41267939	.	A	G	.	.	MAF_USDA=8.197
NC_035078.1	41267997	.	A	G	.	.	MAF_USDA=22.941
NC_035078.1	41268007	.	G	A	.	.	MAF_USDA=5.294
NC_035078.1	41268010	.	G	A	.	.	MAF_USDA=5.882
NC_035078.1	41268025	.	C	A	.	.	MAF_USDA=1.639
NC_035078.1	41268109	.	T	C	.	.	MAF_INRAE=5.263;MAF_USDA=24.118
NC_035078.1	41268130	.	T	C	.	.	MAF_USDA=5.738
NC_035078.1	41268210	.	A	G	.	.	MAF_USDA=12.295
NC_035078.1	41268312	.	A	T	.	.	MAF_USDA=5.952
NC_035078.1	41268347	.	C	T	.	.	MAF_INRAE=28.481;MAF_USDA=15.882
NC_035078.1	41268371	.	T	C	.	.	MAF_INRAE=47.468;MAF_USDA=49.412
NC_035078.1	41268391	.	T	C	.	.	MAF_USDA=20.0
NC_035078.1	41268438	.	C	G	.	.	MAF_INRAE=5.263;MAF_USDA=17.059
NC_035078.1	41268557	.	G	A	.	.	MAF_INRAE=4.167;MAF_USDA=4.706
NC_035078.1	41268716	.	T	A	.	.	MAF_INRAE=31.013;MAF_USDA=48.824
NC_035078.1	41268737	.	T	A	.	.	MAF_INRAE=18.987;MAF_USDA=18.033
NC_035078.1	41268787	.	A	T	.	.	MAF_INRAE=18.987;MAF_USDA=26.23
NC_035078.1	41268816	.	G	A	.	.	MAF_INRAE=2.5;MAF_USDA=3.529
NC_035078.1	41268934	.	A	G	.	.	MAF_INRAE=27.848;MAF_USDA=16.471
NC_035078.1	41268954	.	T	G	.	.	MAF_USDA=5.738
NC_035078.1	41268965	.	C	A	.	.	MAF_USDA=1.639
NC_035078.1	41268966	.	G	A	.	.	MAF_INRAE=12.025
NC_035078.1	41269017	.	G	T	.	.	MAF_USDA=3.279
NC_035078.1	41269042	.	G	A	.	.	MAF_INRAE=48.734
NC_035078.1	41269086	.	G	A	.	.	MAF_INRAE=5.263;MAF_USDA=2.459
NC_035078.1	41269141	.	C	A	.	.	MAF_INRAE=5.263
NC_035078.1	41269146	.	G	A	.	.	MAF_INRAE=48.734;MAF_USDA=30.588
NC_035078.1	41269147	.	C	G	.	.	MAF_INRAE=49.167;MAF_USDA=30.588
NC_035078.1	41269192	.	T	C	.	.	MAF_USDA=2.459
NC_035078.1	41269229	.	A	G	.	.	MAF_USDA=5.738
NC_035078.1	41269266	.	G	C	.	.	MAF_USDA=12.295
NC_035078.1	41269273	.	G	A	.	.	MAF_USDA=13.115
NC_035078.1	41269387	.	A	G	.	.	MAF_INRAE=5.263;MAF_USDA=40.588
NC_035078.1	41269418	.	G	T	.	.	MAF_USDA=7.377
NC_035078.1	41269446	.	G	T	.	.	MAF_INRAE=49.367;MAF_USDA=23.529
NC_035078.1	41269502	.	A	G	.	.	MAF_USDA=4.167
NC_035078.1	41269569	.	T	G	.	.	MAF_USDA=1.639
NC_035078.1	41269570	.	G	A	.	.	MAF_USDA=1.639
NC_035078.1	41269796	.	T	C	.	.	MAF_USDA=20.833
NC_035078.1	41269903	.	T	G	.	.	MAF_USDA=10.417
NC_035078.1	41270104	.	G	A	.	.	MAF_USDA=2.586
NC_035078.1	41270169	.	C	T	.	.	MAF_USDA=6.034
NC_035078.1	41270211	.	C	T	.	.	MAF_USDA=2.083
NC_035078.1	41270387	.	C	T	.	.	MAF_INRAE=49.367;MAF_USDA=48.193
NC_035078.1	41270617	.	G	A	.	.	MAF_USDA=12.5
NC_035078.1	41270827	.	T	A	.	.	MAF_INRAE=31.579
NC_035078.1	41270848	.	C	T	.	.	MAF_INRAE=8.861;MAF_USDA=1.639
NC_035078.1	41270853	.	C	T	.	.	MAF_USDA=1.639
NC_035078.1	41270900	.	T	A	.	.	MAF_USDA=6.557
NC_035078.1	41270906	.	C	A	.	.	MAF_INRAE=5.263;MAF_USDA=25.882
NC_035078.1	41270985	.	C	T	.	.	MAF_INRAE=5.263
NC_035078.1	41271008	.	C	A	.	.	MAF_USDA=4.167
NC_035078.1	41271097	.	T	C	.	.	MAF_INRAE=5.263;MAF_USDA=5.294
NC_035078.1	41271152	.	C	T	.	.	MAF_USDA=11.475
NC_035078.1	41271179	.	C	T	.	.	MAF_INRAE=49.167;MAF_USDA=20.833
NC_035078.1	41271194	.	A	G	.	.	MAF_USDA=18.852
NC_035078.1	41271385	.	T	C	.	.	MAF_USDA=3.279
NC_035078.1	41271394	.	A	G	.	.	MAF_USDA=3.279
NC_035078.1	41271423	.	C	T	.	.	MAF_USDA=3.279
NC_035078.1	41272038	.	G	C	.	.	MAF_INRAE=49.367;MAF_USDA=47.917
NC_035078.1	41272073	.	A	C	.	.	MAF_USDA=5.882
NC_035078.1	41272180	.	C	A	.	.	MAF_USDA=7.377
NC_035078.1	41272272	.	C	A	.	.	MAF_INRAE=5.263
NC_035078.1	41272286	.	C	A	.	.	MAF_INRAE=12.658;MAF_USDA=5.294
NC_035078.1	41272287	.	A	C	.	.	MAF_INRAE=13.333;MAF_USDA=5.294
NC_035078.1	41272289	.	A	T	.	.	MAF_USDA=10.0
NC_035078.1	41272292	.	T	G	.	.	MAF_INRAE=48.333;MAF_USDA=24.706
NC_035078.1	41272325	.	G	T	.	.	MAF_INRAE=5.263;MAF_USDA=27.059
NC_035078.1	41272326	.	A	T	.	.	MAF_USDA=27.059
NC_035078.1	41272383	.	G	C	.	.	MAF_USDA=1.639
NC_035078.1	41272403	.	G	A	.	.	MAF_INRAE=18.987;MAF_USDA=18.852
NC_035078.1	41272558	.	A	C	.	.	MAF_INRAE=30.38;MAF_USDA=42.941
NC_035078.1	41272701	.	G	T	.	.	MAF_USDA=5.294
NC_035078.1	41272856	.	C	T	.	.	MAF_INRAE=10.526
NC_035078.1	41272872	.	T	C	.	.	MAF_INRAE=30.38;MAF_USDA=43.529
NC_035078.1	41273075	.	C	T	.	.	MAF_USDA=4.167
NC_035078.1	41273167	.	A	T	.	.	MAF_INRAE=48.734;MAF_USDA=23.529
NC_035078.1	41273216	.	C	A	.	.	MAF_INRAE=18.354;MAF_USDA=17.213
NC_035078.1	41273228	.	G	T	.	.	MAF_USDA=5.882
NC_035078.1	41273379	.	C	T	.	.	MAF_INRAE=18.987;MAF_USDA=7.377
NC_035078.1	41273434	.	G	A	.	.	MAF_INRAE=18.354;MAF_USDA=24.59
NC_035078.1	41273497	.	T	C	.	.	MAF_USDA=1.639
NC_035078.1	41273516	.	A	C	.	.	MAF_USDA=4.098
NC_035078.1	41273529	.	T	A	.	.	MAF_INRAE=49.367;MAF_USDA=24.706
NC_035078.1	41273616	.	A	C	.	.	MAF_USDA=1.639
NC_035078.1	41273778	.	G	A	.	.	MAF_USDA=1.639
NC_035078.1	41273813	.	A	T	.	.	MAF_INRAE=46.835;MAF_USDA=8.824
NC_035078.1	41273846	.	T	C	.	.	MAF_USDA=4.167
NC_035078.1	41273865	.	G	T	.	.	MAF_INRAE=12.658;MAF_USDA=5.882
NC_035078.1	41274070	.	C	T	.	.	MAF_USDA=5.294
NC_035078.1	41274144	.	A	C	.	.	MAF_INRAE=7.5;MAF_USDA=1.639
NC_035078.1	41274148	.	G	T	.	.	MAF_INRAE=27.5;MAF_USDA=20.588
NC_035078.1	41274262	.	G	A	.	.	MAF_USDA=5.952
NC_035078.1	41274365	.	A	T	.	.	MAF_USDA=16.667
NC_035078.1	41274374	.	A	G	.	.	MAF_INRAE=49.367;MAF_USDA=45.833
NC_035078.1	41274474	.	G	A	.	.	MAF_INRAE=19.62;MAF_USDA=18.852
NC_035078.1	41274488	.	C	A	.	.	MAF_INRAE=5.263;MAF_USDA=3.279
NC_035078.1	41274559	.	G	A	.	.	MAF_INRAE=1.667
NC_035078.1	41274709	.	C	A	.	.	MAF_INRAE=48.734;MAF_USDA=8.824
NC_035078.1	41274793	.	A	T	.	.	MAF_INRAE=27.215;MAF_USDA=21.176
NC_035078.1	41274796	.	G	A	.	.	MAF_USDA=1.639
NC_035078.1	41274824	.	G	A	.	.	MAF_INRAE=5.263;MAF_USDA=35.882
NC_035078.1	41274829	.	C	T	.	.	MAF_USDA=1.639
NC_035078.1	41274884	.	T	C	.	.	MAF_INRAE=5.263;MAF_USDA=35.882
NC_035078.1	41274896	.	G	C	.	.	MAF_INRAE=5.263;MAF_USDA=34.118
NC_035078.1	41274914	.	C	T	.	.	MAF_INRAE=31.579;MAF_USDA=20.238
NC_035078.1	41274993	.	T	C	.	.	MAF_USDA=1.639
NC_035078.1	41275032	.	T	C	.	.	MAF_INRAE=5.263;MAF_USDA=36.471
NC_035078.1	41275033	.	T	G	.	.	MAF_USDA=35.882
NC_035078.1	41275067	.	G	A	.	.	MAF_INRAE=13.291;MAF_USDA=6.471
NC_035078.1	41275088	.	G	A	.	.	MAF_INRAE=25.949;MAF_USDA=18.824
NC_035078.1	41275099	.	G	A	.	.	MAF_USDA=1.639
NC_035078.1	41275132	.	T	A	.	.	MAF_USDA=5.294
NC_035078.1	41275255	.	A	T	.	.	MAF_USDA=12.353
NC_035078.1	41275260	.	G	A	.	.	MAF_USDA=12.353
NC_035078.1	41275261	.	C	A	.	.	MAF_USDA=12.353
NC_035078.1	41275262	.	G	A	.	.	MAF_INRAE=2.5;MAF_USDA=2.941
NC_035078.1	41275265	.	C	T	.	.	MAF_USDA=12.353
NC_035078.1	41275318	.	C	T	.	.	MAF_USDA=8.197
NC_035078.1	41275340	.	T	C	.	.	MAF_USDA=4.167
NC_035078.1	41275408	.	C	T	.	.	MAF_USDA=3.279
NC_035078.1	41275410	.	C	T	.	.	MAF_INRAE=10.526;MAF_USDA=38.824
NC_035078.1	41275600	.	T	G	.	.	MAF_USDA=8.197
NC_035078.1	41275602	.	A	G	.	.	MAF_USDA=10.0
NC_035078.1	41275675	.	G	A	.	.	MAF_USDA=4.918
NC_035078.1	41275712	.	G	A	.	.	MAF_INRAE=19.62;MAF_USDA=18.852
NC_035078.1	41275795	.	C	A	.	.	MAF_INRAE=12.025;MAF_USDA=7.647
NC_035078.1	41275816	.	G	T	.	.	MAF_INRAE=5.263;MAF_USDA=2.459
NC_035078.1	41275831	.	C	T	.	.	MAF_INRAE=5.263;MAF_USDA=2.459
NC_035078.1	41275915	.	A	T	.	.	MAF_USDA=4.167
NC_035078.1	41275923	.	A	C	.	.	MAF_USDA=10.417
NC_035078.1	41276049	.	T	C	.	.	MAF_INRAE=10.526;MAF_USDA=36.471
NC_035078.1	41276068	.	A	T	.	.	MAF_USDA=4.167
NC_035078.1	41276336	.	G	A	.	.	MAF_USDA=5.738
NC_035078.1	41276339	.	C	A	.	.	MAF_INRAE=2.532;MAF_USDA=14.118
NC_035078.1	41276386	.	G	T	.	.	MAF_INRAE=48.734;MAF_USDA=24.118
NC_035078.1	41276457	.	C	G	.	.	MAF_INRAE=5.263;MAF_USDA=7.647
NC_035078.1	41276489	.	A	C	.	.	MAF_USDA=12.5
NC_035078.1	41276494	.	C	T	.	.	MAF_INRAE=23.418;MAF_USDA=11.905
NC_035078.1	41276614	.	G	A	.	.	MAF_INRAE=5.263;MAF_USDA=34.706
NC_035078.1	41276634	.	G	T	.	.	MAF_USDA=1.639
NC_035078.1	41276640	.	C	T	.	.	MAF_USDA=1.639
NC_035078.1	41276645	.	C	A	.	.	MAF_INRAE=23.418;MAF_USDA=21.176
NC_035078.1	41276685	.	C	A	.	.	MAF_USDA=4.167
NC_035078.1	41276687	.	C	T	.	.	MAF_INRAE=30.38;MAF_USDA=42.941
NC_035078.1	41276719	.	G	T	.	.	MAF_INRAE=11.392;MAF_USDA=7.059
NC_035078.1	41276729	.	A	G	.	.	MAF_USDA=1.639
NC_035078.1	41276739	.	A	G	.	.	MAF_USDA=4.167
NC_035078.1	41276774	.	A	C	.	.	MAF_INRAE=48.734;MAF_USDA=8.824
NC_035078.1	41276820	.	G	T	.	.	MAF_USDA=2.083
NC_035078.1	41276850	.	T	C	.	.	MAF_INRAE=47.368;MAF_USDA=23.529
NC_035078.1	41276855	.	T	C	.	.	MAF_USDA=4.167
NC_035078.1	41276865	.	T	C	.	.	MAF_USDA=4.167
NC_035078.1	41276868	.	T	C	.	.	MAF_USDA=4.167
NC_035078.1	41276897	.	G	A	.	.	MAF_USDA=4.167
NC_035078.1	41276985	.	C	T	.	.	MAF_USDA=1.639
NC_035078.1	41277036	.	G	A	.	.	MAF_INRAE=12.025
NC_035078.1	41277048	.	A	C	.	.	MAF_INRAE=14.557;MAF_USDA=15.294
NC_035078.1	41277097	.	G	C	.	.	MAF_USDA=4.167
NC_035078.1	41277184	.	C	A	.	.	MAF_INRAE=41.772;MAF_USDA=25.882
NC_035078.1	41277241	.	T	A	.	.	MAF_INRAE=49.367;MAF_USDA=22.353
NC_035078.1	41277244	.	T	C	.	.	MAF_USDA=1.639
NC_035078.1	41277272	.	T	G	.	.	MAF_USDA=1.765
NC_035078.1	41277293	.	T	G	.	.	MAF_USDA=1.639
NC_035078.1	41277351	.	G	A	.	.	MAF_USDA=6.25
NC_035078.1	41277367	.	T	A	.	.	MAF_INRAE=12.658;MAF_USDA=5.882
NC_035078.1	41277368	.	C	G	.	.	MAF_INRAE=13.333;MAF_USDA=6.471
NC_035078.1	41277369	.	G	C	.	.	MAF_INRAE=13.333;MAF_USDA=5.882
NC_035078.1	41277381	.	C	A	.	.	MAF_INRAE=49.367;MAF_USDA=22.941
NC_035078.1	41277405	.	C	A	.	.	MAF_INRAE=31.646;MAF_USDA=46.471
NC_035078.1	41277463	.	G	A	.	.	MAF_USDA=4.167
NC_035078.1	41277472	.	T	A	.	.	MAF_INRAE=49.367;MAF_USDA=22.941
NC_035078.1	41277520	.	C	T	.	.	MAF_USDA=4.167
NC_035078.1	41277534	.	T	C	.	.	MAF_USDA=4.918
NC_035078.1	41277583	.	G	A	.	.	MAF_INRAE=15.19;MAF_USDA=10.0
NC_035078.1	41277609	.	A	C	.	.	MAF_INRAE=5.263;MAF_USDA=3.279
NC_035078.1	41277639	.	A	G	.	.	MAF_USDA=2.941
NC_035078.1	41277723	.	A	G	.	.	MAF_INRAE=5.263;MAF_USDA=3.279
NC_035078.1	41277759	.	A	C	.	.	MAF_USDA=4.167
NC_035078.1	41277760	.	G	A	.	.	MAF_USDA=4.167
NC_035078.1	41277767	.	C	A	.	.	MAF_USDA=4.167
NC_035078.1	41277814	.	A	T	.	.	MAF_INRAE=13.924;MAF_USDA=7.647
NC_035078.1	41277829	.	G	A	.	.	MAF_INRAE=49.367;MAF_USDA=22.941
NC_035078.1	41277907	.	T	A	.	.	MAF_INRAE=12.658;MAF_USDA=5.882
NC_035078.1	41277938	.	T	C	.	.	MAF_USDA=18.75
NC_035078.1	41278000	.	G	A	.	.	MAF_USDA=1.765
NC_035078.1	41278006	.	C	A	.	.	MAF_USDA=1.765
NC_035078.1	41278015	.	G	A	.	.	MAF_USDA=1.765
NC_035078.1	41278017	.	G	A	.	.	MAF_USDA=1.765
NC_035078.1	41278023	.	C	A	.	.	MAF_USDA=2.353
NC_035078.1	41278027	.	A	C	.	.	MAF_USDA=1.765
NC_035078.1	41278094	.	G	T	.	.	MAF_USDA=1.765
NC_035078.1	41278108	.	G	A	.	.	MAF_USDA=4.167
NC_035078.1	41278120	.	A	T	.	.	MAF_USDA=8.197
NC_035078.1	41278129	.	C	A	.	.	MAF_INRAE=15.0;MAF_USDA=14.118
NC_035078.1	41278163	.	A	G	.	.	MAF_INRAE=5.263
NC_035078.1	41278224	.	T	G	.	.	MAF_USDA=4.167
NC_035078.1	41278308	.	G	A	.	.	MAF_USDA=1.765
NC_035078.1	41278330	.	G	T	.	.	MAF_USDA=6.471
NC_035078.1	41278333	.	C	T	.	.	MAF_USDA=10.588
NC_035078.1	41278355	.	C	T	.	.	MAF_INRAE=5.263;MAF_USDA=1.639
NC_035078.1	41278385	.	A	G	.	.	MAF_INRAE=12.658;MAF_USDA=5.882
NC_035078.1	41278407	.	C	G	.	.	MAF_INRAE=12.658;MAF_USDA=5.882
NC_035078.1	41278414	.	G	T	.	.	MAF_USDA=4.167
NC_035078.1	41278478	.	C	T	.	.	MAF_INRAE=5.263;MAF_USDA=35.119
NC_035078.1	41278490	.	A	T	.	.	MAF_INRAE=5.263;MAF_USDA=34.524
NC_035078.1	41278571	.	T	C	.	.	MAF_USDA=1.639
NC_035078.1	41278577	.	T	C	.	.	MAF_USDA=1.639
NC_035078.1	41278643	.	T	C	.	.	MAF_USDA=1.639
NC_035078.1	41278670	.	T	C	.	.	MAF_USDA=1.639
NC_035078.1	41278688	.	G	A	.	.	MAF_INRAE=10.526
NC_035078.1	41278695	.	A	G	.	.	MAF_USDA=2.976
NC_035078.1	41278745	.	C	A	.	.	MAF_INRAE=16.456;MAF_USDA=43.529
NC_035078.1	41278789	.	T	C	.	.	MAF_USDA=4.098
NC_035078.1	41278847	.	C	T	.	.	MAF_USDA=10.417
NC_035078.1	41278863	.	C	T	.	.	MAF_INRAE=18.987;MAF_USDA=16.393
NC_035078.1	41278882	.	T	C	.	.	MAF_INRAE=15.19;MAF_USDA=9.412
NC_035078.1	41278886	.	A	G	.	.	MAF_INRAE=15.0;MAF_USDA=8.824
NC_035078.1	41278893	.	A	C	.	.	MAF_INRAE=5.263;MAF_USDA=35.882
NC_035078.1	41278933	.	A	G	.	.	MAF_INRAE=15.19;MAF_USDA=27.083
NC_035078.1	41278949	.	A	C	.	.	MAF_INRAE=15.0;MAF_USDA=44.118
NC_035078.1	41278967	.	C	T	.	.	MAF_INRAE=16.456;MAF_USDA=43.529
NC_035078.1	41278984	.	G	A	.	.	MAF_INRAE=2.5;MAF_USDA=8.333
NC_035078.1	41279037	.	C	T	.	.	MAF_USDA=2.459
NC_035078.1	41279044	.	T	G	.	.	MAF_USDA=4.167
NC_035078.1	41279052	.	T	C	.	.	MAF_INRAE=16.456;MAF_USDA=50.0
NC_035078.1	41279062	.	T	C	.	.	MAF_INRAE=16.456;MAF_USDA=42.353
NC_035078.1	41279070	.	C	T	.	.	MAF_USDA=4.098
NC_035078.1	41279168	.	G	A	.	.	MAF_USDA=4.167
NC_035078.1	41279230	.	C	T	.	.	MAF_USDA=12.353
NC_035078.1	41279246	.	G	A	.	.	MAF_USDA=1.639
NC_035078.1	41279290	.	C	A	.	.	MAF_USDA=7.059
NC_035078.1	41279320	.	C	T	.	.	MAF_USDA=7.5
NC_035078.1	41279363	.	C	G	.	.	MAF_USDA=2.5
NC_035078.1	41279372	.	G	A	.	.	MAF_INRAE=11.667
NC_035078.1	41279378	.	C	T	.	.	MAF_INRAE=12.5
NC_035078.1	41279405	.	G	A	.	.	MAF_INRAE=15.0;MAF_USDA=16.667
NC_035078.1	41279416	.	C	T	.	.	MAF_INRAE=19.167
NC_035078.1	41279417	.	G	A	.	.	MAF_INRAE=15.0;MAF_USDA=18.75
NC_035078.1	41279448	.	G	A	.	.	MAF_INRAE=17.5
NC_035078.1	41279450	.	C	T	.	.	MAF_INRAE=17.5
NC_035078.1	41279464	.	A	T	.	.	MAF_INRAE=11.667
NC_035078.1	41279502	.	C	T	.	.	MAF_USDA=1.765
NC_035078.1	41279507	.	C	T	.	.	MAF_INRAE=14.557;MAF_USDA=40.588
NC_035078.1	41279509	.	A	T	.	.	MAF_INRAE=3.333
NC_035078.1	41279531	.	A	T	.	.	MAF_USDA=1.639
NC_035078.1	41279532	.	A	T	.	.	MAF_USDA=4.706
NC_035078.1	41279533	.	A	T	.	.	MAF_USDA=4.706
NC_035078.1	41279534	.	A	T	.	.	MAF_USDA=4.706
NC_035078.1	41279535	.	A	T	.	.	MAF_USDA=4.706
NC_035078.1	41279536	.	T	A	.	.	MAF_INRAE=4.167;MAF_USDA=1.765
NC_035078.1	41279538	.	G	T	.	.	MAF_INRAE=33.544;MAF_USDA=20.238
NC_035078.1	41279560	.	T	A	.	.	MAF_INRAE=12.658;MAF_USDA=5.882
NC_035078.1	41279604	.	T	C	.	.	MAF_USDA=37.5
NC_035078.1	41279920	.	C	T	.	.	MAF_USDA=6.25
NC_035078.1	41279925	.	T	A	.	.	MAF_USDA=1.695
NC_035078.1	41279930	.	A	G	.	.	MAF_USDA=1.667
NC_035078.1	41279958	.	C	A	.	.	MAF_INRAE=23.684;MAF_USDA=2.083
NC_035078.1	41279969	.	T	C	.	.	MAF_USDA=5.833
NC_035078.1	41279971	.	C	A	.	.	MAF_USDA=5.0
NC_035078.1	41279978	.	C	A	.	.	MAF_USDA=16.667
NC_035078.1	41279985	.	A	T	.	.	MAF_USDA=5.738
NC_035078.1	41280017	.	C	T	.	.	MAF_USDA=5.738
NC_035078.1	41281181	.	A	C	.	.	MAF_INRAE=17.089;MAF_USDA=7.647
NC_035078.1	41281209	.	C	A	.	.	MAF_INRAE=2.532;MAF_USDA=14.118
NC_035078.1	41281263	.	T	C	.	.	MAF_USDA=4.167
NC_035078.1	41281322	.	G	A	.	.	MAF_USDA=1.765
NC_035078.1	41281429	.	C	A	.	.	MAF_USDA=8.197
NC_035078.1	41281486	.	C	T	.	.	MAF_USDA=2.353
NC_035078.1	41281491	.	C	T	.	.	MAF_USDA=6.25
NC_035078.1	41281495	.	C	G	.	.	MAF_USDA=2.353
NC_035078.1	41281500	.	G	A	.	.	MAF_USDA=1.639
NC_035078.1	41281503	.	T	C	.	.	MAF_INRAE=3.797;MAF_USDA=37.059
NC_035078.1	41281619	.	G	T	.	.	MAF_USDA=24.706
NC_035078.1	41281638	.	A	C	.	.	MAF_USDA=22.024
NC_035078.1	41281666	.	T	C	.	.	MAF_INRAE=39.167;MAF_USDA=40.0
NC_035078.1	41281696	.	A	G	.	.	MAF_INRAE=48.101;MAF_USDA=19.412
NC_035078.1	41281698	.	A	G	.	.	MAF_USDA=1.765
NC_035078.1	41281700	.	T	G	.	.	MAF_INRAE=24.167;MAF_USDA=46.471
NC_035078.1	41281740	.	A	C	.	.	MAF_USDA=17.213
NC_035078.1	41281745	.	G	A	.	.	MAF_USDA=14.754
NC_035078.1	41281816	.	C	T	.	.	MAF_USDA=9.836
NC_035078.1	41281877	.	T	A	.	.	MAF_INRAE=22.5;MAF_USDA=13.115
NC_035078.1	41281887	.	T	A	.	.	MAF_INRAE=22.5;MAF_USDA=14.754
NC_035078.1	41281909	.	C	A	.	.	MAF_USDA=7.377
NC_035078.1	41281939	.	G	T	.	.	MAF_INRAE=26.667
NC_035078.1	41281948	.	C	G	.	.	MAF_INRAE=26.667
NC_035078.1	41281951	.	A	G	.	.	MAF_USDA=1.639
NC_035078.1	41282093	.	T	A	.	.	MAF_INRAE=50.0;MAF_USDA=22.941
NC_035078.1	41282213	.	C	A	.	.	MAF_INRAE=16.456;MAF_USDA=17.059
NC_035078.1	41282224	.	A	G	.	.	MAF_INRAE=36.667;MAF_USDA=33.333
NC_035078.1	41282233	.	G	A	.	.	MAF_INRAE=15.19;MAF_USDA=16.071
NC_035078.1	41282242	.	T	G	.	.	MAF_INRAE=15.19;MAF_USDA=14.706
NC_035078.1	41282275	.	T	C	.	.	MAF_USDA=9.836
NC_035078.1	41282288	.	C	A	.	.	MAF_INRAE=13.924;MAF_USDA=14.118
NC_035078.1	41282295	.	G	C	.	.	MAF_INRAE=15.0
NC_035078.1	41282316	.	G	T	.	.	MAF_USDA=26.087
NC_035078.1	41282329	.	G	A	.	.	MAF_INRAE=34.81;MAF_USDA=36.585
NC_035078.1	41282408	.	C	T	.	.	MAF_USDA=4.545
NC_035078.1	41282430	.	T	A	.	.	MAF_USDA=6.818
NC_035078.1	41282442	.	T	A	.	.	MAF_INRAE=2.5;MAF_USDA=18.75
NC_035078.1	41282455	.	G	A	.	.	MAF_INRAE=14.167;MAF_USDA=8.235
NC_035078.1	41282478	.	A	C	.	.	MAF_INRAE=40.0
NC_035078.1	41282479	.	T	G	.	.	MAF_INRAE=10.0;MAF_USDA=12.353
NC_035078.1	41282481	.	T	C	.	.	MAF_INRAE=10.0;MAF_USDA=6.557
NC_035078.1	41282493	.	A	T	.	.	MAF_USDA=5.882
NC_035078.1	41282514	.	C	T	.	.	MAF_INRAE=33.544;MAF_USDA=47.059
NC_035078.1	41282541	.	A	G	.	.	MAF_USDA=4.167
NC_035078.1	41282542	.	T	A	.	.	MAF_USDA=7.377
NC_035078.1	41282581	.	C	T	.	.	MAF_INRAE=2.5;MAF_USDA=6.25
NC_035078.1	41282673	.	A	C	.	.	MAF_INRAE=19.62;MAF_USDA=42.941
NC_035078.1	41282709	.	C	G	.	.	MAF_INRAE=20.886;MAF_USDA=47.059
NC_035078.1	41282797	.	A	T	.	.	MAF_USDA=4.167
NC_035078.1	41282810	.	G	A	.	.	MAF_INRAE=15.789;MAF_USDA=48.824
NC_035078.1	41282860	.	T	G	.	.	MAF_INRAE=20.253;MAF_USDA=44.118
NC_035078.1	41282862	.	A	T	.	.	MAF_INRAE=23.333;MAF_USDA=44.118
NC_035078.1	41282877	.	A	C	.	.	MAF_INRAE=2.532;MAF_USDA=14.118
NC_035078.1	41282878	.	T	G	.	.	MAF_INRAE=45.833;MAF_USDA=8.824
NC_035078.1	41282879	.	G	A	.	.	MAF_INRAE=16.667;MAF_USDA=29.412
NC_035078.1	41282903	.	G	C	.	.	MAF_INRAE=5.696;MAF_USDA=12.941
NC_035078.1	41282914	.	C	A	.	.	MAF_USDA=1.639
NC_035078.1	41282921	.	C	T	.	.	MAF_INRAE=46.203;MAF_USDA=8.824
NC_035078.1	41282922	.	A	G	.	.	MAF_INRAE=45.833;MAF_USDA=8.235
NC_035078.1	41282923	.	C	A	.	.	MAF_INRAE=45.833;MAF_USDA=8.824
NC_035078.1	41282929	.	G	A	.	.	MAF_INRAE=46.203;MAF_USDA=8.824
NC_035078.1	41282930	.	G	T	.	.	MAF_USDA=1.639
NC_035078.1	41282944	.	A	G	.	.	MAF_USDA=6.471
NC_035078.1	41282958	.	G	A	.	.	MAF_INRAE=14.557;MAF_USDA=9.412
NC_035078.1	41282988	.	T	C	.	.	MAF_USDA=1.639
NC_035078.1	41283009	.	C	G	.	.	MAF_USDA=4.918
NC_035078.1	41283023	.	T	C	.	.	MAF_USDA=1.639
NC_035078.1	41283032	.	C	T	.	.	MAF_INRAE=31.013;MAF_USDA=33.529
NC_035078.1	41283077	.	A	C	.	.	MAF_INRAE=20.886;MAF_USDA=48.235
NC_035078.1	41283103	.	A	G	.	.	MAF_USDA=1.639
NC_035078.1	41283116	.	A	G	.	.	MAF_USDA=1.639
NC_035078.1	41283131	.	C	T	.	.	MAF_USDA=4.098
NC_035078.1	41283154	.	C	G	.	.	MAF_INRAE=29.747;MAF_USDA=18.902
NC_035078.1	41283203	.	T	A	.	.	MAF_USDA=4.167
NC_035078.1	41283204	.	G	A	.	.	MAF_INRAE=47.368;MAF_USDA=11.475
NC_035078.1	41283231	.	T	G	.	.	MAF_INRAE=46.835;MAF_USDA=9.412
NC_035078.1	41283266	.	C	G	.	.	MAF_INRAE=19.62;MAF_USDA=42.941
NC_035078.1	41283306	.	T	G	.	.	MAF_INRAE=48.734;MAF_USDA=22.941
NC_035078.1	41283311	.	A	C	.	.	MAF_INRAE=48.734;MAF_USDA=22.941
NC_035078.1	41283313	.	A	T	.	.	MAF_INRAE=22.5;MAF_USDA=43.529
NC_035078.1	41283426	.	G	A	.	.	MAF_USDA=1.639
NC_035078.1	41283445	.	A	G	.	.	MAF_USDA=8.235
NC_035078.1	41283554	.	G	A	.	.	MAF_USDA=1.639
NC_035078.1	41283562	.	T	G	.	.	MAF_USDA=11.765
NC_035078.1	41283611	.	C	T	.	.	MAF_INRAE=13.924;MAF_USDA=8.235
NC_035078.1	41283691	.	C	A	.	.	MAF_INRAE=15.823;MAF_USDA=11.176
NC_035078.1	41283696	.	T	A	.	.	MAF_USDA=10.417
NC_035078.1	41283733	.	G	A	.	.	MAF_INRAE=2.532;MAF_USDA=1.639
NC_035078.1	41283769	.	A	T	.	.	MAF_USDA=1.639
NC_035078.1	41283813	.	G	A	.	.	MAF_INRAE=35.443;MAF_USDA=32.941
NC_035078.1	41283989	.	C	G	.	.	MAF_INRAE=49.367;MAF_USDA=22.941
NC_035078.1	41284023	.	G	A	.	.	MAF_USDA=4.918
NC_035078.1	41284025	.	G	A	.	.	MAF_INRAE=13.924;MAF_USDA=14.118
NC_035078.1	41284042	.	T	A	.	.	MAF_USDA=4.167
NC_035078.1	41284053	.	A	T	.	.	MAF_INRAE=13.924;MAF_USDA=14.706
NC_035078.1	41284063	.	G	T	.	.	MAF_INRAE=33.544;MAF_USDA=41.765
NC_035078.1	41284065	.	A	C	.	.	MAF_INRAE=35.833;MAF_USDA=41.176
NC_035078.1	41284072	.	G	A	.	.	MAF_INRAE=15.823;MAF_USDA=10.588
NC_035078.1	41284117	.	T	A	.	.	MAF_USDA=5.294
NC_035078.1	41284145	.	A	T	.	.	MAF_USDA=5.738
NC_035078.1	41284350	.	G	A	.	.	MAF_USDA=10.656
NC_035078.1	41284408	.	T	G	.	.	MAF_USDA=18.852
NC_035078.1	41284413	.	T	A	.	.	MAF_INRAE=46.835;MAF_USDA=8.235
NC_035078.1	41284438	.	C	T	.	.	MAF_INRAE=32.911;MAF_USDA=46.471
NC_035078.1	41284480	.	A	G	.	.	MAF_USDA=4.167
NC_035078.1	41284484	.	T	C	.	.	MAF_USDA=7.059
NC_035078.1	41284485	.	C	T	.	.	MAF_INRAE=19.62;MAF_USDA=30.0
NC_035078.1	41284508	.	A	G	.	.	MAF_INRAE=19.62;MAF_USDA=30.0
NC_035078.1	41284520	.	C	T	.	.	MAF_INRAE=2.532;MAF_USDA=2.459
NC_035078.1	41284551	.	A	G	.	.	MAF_INRAE=29.747;MAF_USDA=49.412
NC_035078.1	41284560	.	C	A	.	.	MAF_INRAE=29.747;MAF_USDA=48.824
NC_035078.1	41284569	.	A	T	.	.	MAF_USDA=1.639
NC_035078.1	41284578	.	G	A	.	.	MAF_USDA=4.167
NC_035078.1	41284679	.	A	C	.	.	MAF_USDA=1.667
NC_035078.1	41284790	.	A	G	.	.	MAF_INRAE=5.263;MAF_USDA=2.459
NC_035078.1	41284817	.	T	C	.	.	MAF_INRAE=27.215;MAF_USDA=38.824
NC_035078.1	41284818	.	G	A	.	.	MAF_USDA=9.412
NC_035078.1	41284837	.	C	A	.	.	MAF_INRAE=19.62;MAF_USDA=26.471
NC_035078.1	41284847	.	C	T	.	.	MAF_INRAE=48.333
NC_035078.1	41284857	.	C	T	.	.	MAF_USDA=13.529
NC_035078.1	41284858	.	A	G	.	.	MAF_USDA=13.529
NC_035078.1	41284868	.	G	T	.	.	MAF_INRAE=25.316;MAF_USDA=18.852
NC_035078.1	41284871	.	CTA	CTC	.	.	MAF_USDA=4.167
NC_035078.1	41284886	.	T	G	.	.	MAF_USDA=4.167
NC_035078.1	41284932	.	T	G	.	.	MAF_USDA=10.417
NC_035078.1	41284963	.	C	T	.	.	MAF_USDA=12.295
NC_035078.1	41284964	.	G	A	.	.	MAF_USDA=1.639
NC_035078.1	41284985	.	A	G	.	.	MAF_USDA=1.639
NC_035078.1	41285009	.	T	A	.	.	MAF_USDA=4.098
NC_035078.1	41285011	.	A	T	.	.	MAF_USDA=20.0
NC_035078.1	41285012	.	T	A	.	.	MAF_USDA=24.706
NC_035078.1	41285013	.	T	A	.	.	MAF_USDA=20.0
NC_035078.1	41285014	.	T	A	.	.	MAF_USDA=14.118
NC_035078.1	41285047	.	T	G	.	.	MAF_USDA=25.294
NC_035078.1	41285083	.	G	A	.	.	MAF_INRAE=36.076;MAF_USDA=41.176
NC_035078.1	41285084	.	C	A	.	.	MAF_USDA=2.459
NC_035078.1	41285183	.	T	C	.	.	MAF_INRAE=49.367;MAF_USDA=48.235
NC_035078.1	41285286	.	T	C	.	.	MAF_USDA=3.279
NC_035078.1	41285300	.	G	A	.	.	MAF_USDA=3.279
NC_035078.1	41285335	.	C	T	.	.	MAF_INRAE=15.19;MAF_USDA=2.941
NC_035078.1	41285395	.	T	G	.	.	MAF_USDA=2.459
NC_035078.1	41285438	.	T	G	.	.	MAF_INRAE=39.241;MAF_USDA=30.588
NC_035078.1	41285444	.	C	A	.	.	MAF_INRAE=4.167;MAF_USDA=4.118
NC_035078.1	41285446	.	C	T	.	.	MAF_INRAE=5.263;MAF_USDA=30.0
NC_035078.1	41285514	.	T	C	.	.	MAF_USDA=4.918
NC_035078.1	41285589	.	G	A	.	.	MAF_INRAE=1.667;MAF_USDA=6.25
NC_035078.1	41285611	.	A	G	.	.	MAF_INRAE=2.532;MAF_USDA=2.459
NC_035078.1	41285631	.	A	C	.	.	MAF_USDA=29.167
NC_035078.1	41285716	.	G	A	.	.	MAF_USDA=1.639
NC_035078.1	41285779	.	A	T	.	.	MAF_INRAE=10.526
NC_035078.1	41285803	.	A	C	.	.	MAF_USDA=1.639
NC_035078.1	41285844	.	C	T	.	.	MAF_USDA=2.083
NC_035078.1	41285877	.	T	G	.	.	MAF_USDA=1.639
NC_035078.1	41285901	.	T	C	.	.	MAF_INRAE=31.646;MAF_USDA=12.353
NC_035078.1	41285944	.	A	C	.	.	MAF_USDA=5.294
NC_035078.1	41285975	.	A	T	.	.	MAF_USDA=1.639
NC_035078.1	41286004	.	A	T	.	.	MAF_USDA=1.639
NC_035078.1	41286015	.	CGAGGAG	CGAGGAA	.	.	MAF_USDA=39.583
NC_035078.1	41286021	.	G	A	.	.	MAF_INRAE=13.333
NC_035078.1	41286025	.	A	G	.	.	MAF_INRAE=5.0;MAF_USDA=16.463
NC_035078.1	41286036	.	G	T	.	.	MAF_USDA=12.353
NC_035078.1	41286039	.	G	A	.	.	MAF_INRAE=5.0;MAF_USDA=24.118
NC_035078.1	41286061	.	A	G	.	.	MAF_USDA=1.639
NC_035078.1	41286101	.	G	C	.	.	MAF_USDA=5.294
NC_035078.1	41286146	.	C	G	.	.	MAF_USDA=4.167
NC_035078.1	41286158	.	T	G	.	.	MAF_USDA=4.167
NC_035078.1	41286170	.	T	C	.	.	MAF_USDA=4.098
NC_035078.1	41286234	.	G	A	.	.	MAF_INRAE=6.667
NC_035078.1	41286246	.	A	T	.	.	MAF_USDA=14.583
NC_035078.1	41286260	.	A	C	.	.	MAF_USDA=6.25
NC_035078.1	41286310	.	C	A	.	.	MAF_USDA=2.459
NC_035078.1	41286374	.	C	G	.	.	MAF_INRAE=47.5;MAF_USDA=11.765
NC_035078.1	41286488	.	G	A	.	.	MAF_USDA=4.098
NC_035078.1	41286669	.	G	A	.	.	MAF_USDA=1.667
NC_035078.1	41286702	.	G	A	.	.	MAF_INRAE=5.0;MAF_USDA=23.529
NC_035078.1	41286714	.	G	A	.	.	MAF_INRAE=5.0;MAF_USDA=22.941
NC_035078.1	41286732	.	C	T	.	.	MAF_INRAE=4.167
NC_035078.1	41286759	.	C	A	.	.	MAF_INRAE=4.167;MAF_USDA=11.765
NC_035078.1	41286776	.	G	A	.	.	MAF_INRAE=13.924;MAF_USDA=24.706
NC_035078.1	41286798	.	C	A	.	.	MAF_INRAE=34.167;MAF_USDA=8.333
NC_035078.1	41286820	.	C	T	.	.	MAF_INRAE=2.5;MAF_USDA=6.25
NC_035078.1	41286860	.	C	T	.	.	MAF_USDA=18.033
NC_035078.1	41286868	.	C	T	.	.	MAF_USDA=21.765
NC_035078.1	41286892	.	T	C	.	.	MAF_INRAE=12.658;MAF_USDA=22.941
NC_035078.1	41286895	.	C	G	.	.	MAF_INRAE=48.101;MAF_USDA=9.412
NC_035078.1	41286906	.	C	A	.	.	MAF_USDA=4.167
NC_035078.1	41286915	.	C	A	.	.	MAF_INRAE=31.646;MAF_USDA=17.059
NC_035078.1	41286984	.	T	A	.	.	MAF_INRAE=5.263;MAF_USDA=23.529
NC_035078.1	41287007	.	T	G	.	.	MAF_USDA=21.765
NC_035078.1	41287029	.	G	A	.	.	MAF_INRAE=37.975;MAF_USDA=35.294
NC_035078.1	41287030	.	G	T	.	.	MAF_USDA=1.639
NC_035078.1	41287034	.	G	A	.	.	MAF_USDA=1.639
NC_035078.1	41287043	.	G	A	.	.	MAF_USDA=4.167
NC_035078.1	41287054	.	C	T	.	.	MAF_INRAE=32.278;MAF_USDA=15.882
NC_035078.1	41287066	.	T	C	.	.	MAF_INRAE=5.263;MAF_USDA=7.377
NC_035078.1	41287192	.	C	G	.	.	MAF_INRAE=31.013;MAF_USDA=12.295
NC_035078.1	41287216	.	G	A	.	.	MAF_USDA=1.639
NC_035078.1	41287238	.	G	A	.	.	MAF_USDA=4.167
NC_035078.1	41287250	.	G	A	.	.	MAF_INRAE=36.709;MAF_USDA=42.941
NC_035078.1	41287299	.	G	A	.	.	MAF_INRAE=33.544;MAF_USDA=18.235
NC_035078.1	41287371	.	G	C	.	.	MAF_USDA=22.289
NC_035078.1	41287446	.	G	A	.	.	MAF_USDA=4.167
NC_035078.1	41287466	.	A	C	.	.	MAF_USDA=1.639
NC_035078.1	41287491	.	G	A	.	.	MAF_USDA=7.377
NC_035078.1	41287547	.	C	T	.	.	MAF_USDA=8.333
NC_035078.1	41287565	.	A	T	.	.	MAF_USDA=16.393
NC_035078.1	41287568	.	C	T	.	.	MAF_USDA=1.639
NC_035078.1	41287769	.	C	T	.	.	MAF_INRAE=45.57;MAF_USDA=7.059
NC_035078.1	41287805	.	A	G	.	.	MAF_INRAE=15.19;MAF_USDA=48.235
NC_035078.1	41287861	.	C	T	.	.	MAF_USDA=13.934
NC_035078.1	41287936	.	A	G	.	.	MAF_INRAE=18.987;MAF_USDA=29.412
NC_035078.1	41287940	.	C	T	.	.	MAF_INRAE=1.667;MAF_USDA=8.235
NC_035078.1	41287973	.	C	T	.	.	MAF_INRAE=1.667;MAF_USDA=6.25
NC_035078.1	41288012	.	G	A	.	.	MAF_INRAE=1.667;MAF_USDA=4.118
NC_035078.1	41288102	.	C	A	.	.	MAF_INRAE=47.468;MAF_USDA=10.588
NC_035078.1	41288116	.	T	G	.	.	MAF_USDA=7.059
NC_035078.1	41288170	.	T	C	.	.	MAF_INRAE=32.278;MAF_USDA=12.295
NC_035078.1	41288269	.	A	G	.	.	MAF_USDA=4.098
NC_035078.1	41288319	.	T	G	.	.	MAF_USDA=12.353
NC_035078.1	41288335	.	A	G	.	.	MAF_INRAE=5.263
NC_035078.1	41288352	.	A	T	.	.	MAF_USDA=10.417
NC_035078.1	41288353	.	A	T	.	.	MAF_USDA=6.25
NC_035078.1	41288361	.	T	A	.	.	MAF_USDA=43.75
NC_035078.1	41288377	.	T	G	.	.	MAF_USDA=35.417
NC_035078.1	41288380	.	A	T	.	.	MAF_USDA=25.0
NC_035078.1	41288391	.	T	G	.	.	MAF_INRAE=4.167;MAF_USDA=2.976
NC_035078.1	41288431	.	T	A	.	.	MAF_INRAE=35.443;MAF_USDA=21.765
NC_035078.1	41288520	.	A	C	.	.	MAF_USDA=4.118
NC_035078.1	41288550	.	C	A	.	.	MAF_USDA=12.941
NC_035078.1	41288590	.	C	A	.	.	MAF_USDA=2.083
NC_035078.1	41288591	.	G	A	.	.	MAF_USDA=5.294
NC_035078.1	41288646	.	C	A	.	.	MAF_INRAE=1.667;MAF_USDA=6.25
NC_035078.1	41288656	.	C	T	.	.	MAF_USDA=4.167
NC_035078.1	41288707	.	A	T	.	.	MAF_INRAE=46.203;MAF_USDA=16.667
NC_035078.1	41288761	.	C	T	.	.	MAF_USDA=4.098
NC_035078.1	41288841	.	G	A	.	.	MAF_USDA=8.824
NC_035078.1	41288858	.	C	T	.	.	MAF_INRAE=12.658;MAF_USDA=23.529
NC_035078.1	41289003	.	A	C	.	.	MAF_USDA=16.667
NC_035078.1	41289064	.	A	T	.	.	MAF_INRAE=1.667;MAF_USDA=33.929
NC_035078.1	41289176	.	G	A	.	.	MAF_USDA=1.639
NC_035078.1	41289331	.	G	A	.	.	MAF_INRAE=11.392;MAF_USDA=10.588
NC_035078.1	41289403	.	A	G	.	.	MAF_USDA=21.176
NC_035078.1	41289457	.	T	A	.	.	MAF_USDA=4.167
NC_035078.1	41289461	.	C	G	.	.	MAF_INRAE=1.667;MAF_USDA=6.25
NC_035078.1	41289478	.	T	A	.	.	MAF_USDA=34.118
NC_035078.1	41289529	.	C	A	.	.	MAF_USDA=3.529
NC_035078.1	41289542	.	G	T	.	.	MAF_USDA=10.87
NC_035078.1	41289578	.	G	A	.	.	MAF_USDA=4.706
NC_035078.1	41289581	.	A	G	.	.	MAF_USDA=21.765
NC_035078.1	41289674	.	T	C	.	.	MAF_USDA=27.647
NC_035078.1	41289888	.	G	A	.	.	MAF_INRAE=2.532;MAF_USDA=2.459
NC_035078.1	41289971	.	G	A	.	.	MAF_USDA=2.083
NC_035078.1	41290133	.	G	T	.	.	MAF_USDA=3.279
NC_035078.1	41290145	.	G	T	.	.	MAF_INRAE=42.105
NC_035078.1	41290311	.	G	A	.	.	MAF_USDA=4.918
NC_035078.1	41290346	.	G	A	.	.	MAF_USDA=5.294
NC_035078.1	41290766	.	C	T	.	.	MAF_USDA=2.353
NC_035078.1	41290925	.	G	C	.	.	MAF_USDA=1.639
NC_035078.1	41290975	.	G	A	.	.	MAF_INRAE=47.468;MAF_USDA=27.059
NC_035078.1	41290997	.	C	A	.	.	MAF_INRAE=5.263;MAF_USDA=7.059
NC_035078.1	41291131	.	G	A	.	.	MAF_USDA=3.279
NC_035078.1	41291233	.	G	A	.	.	MAF_INRAE=31.646;MAF_USDA=9.016
NC_035078.1	41291334	.	T	A	.	.	MAF_USDA=4.098
NC_035078.1	41291342	.	C	T	.	.	MAF_USDA=4.098
NC_035078.1	41291443	.	A	G	.	.	MAF_INRAE=4.167;MAF_USDA=2.941
NC_035078.1	41291449	.	T	A	.	.	MAF_INRAE=5.263;MAF_USDA=7.059
NC_035078.1	41291502	.	T	A	.	.	MAF_INRAE=1.667;MAF_USDA=6.25
NC_035078.1	41291610	.	C	T	.	.	MAF_USDA=1.639
NC_035078.1	41291616	.	C	A	.	.	MAF_USDA=7.647
NC_035078.1	41291687	.	C	A	.	.	MAF_USDA=13.115
NC_035078.1	41291751	.	T	A	.	.	MAF_INRAE=9.494;MAF_USDA=4.167
NC_035078.1	41291752	.	T	A	.	.	MAF_INRAE=5.833;MAF_USDA=35.417
NC_035078.1	41291753	.	T	A	.	.	MAF_INRAE=5.833;MAF_USDA=22.917
NC_035078.1	41291786	.	A	T	.	.	MAF_USDA=4.118
NC_035078.1	41291894	.	G	A	.	.	MAF_INRAE=47.468;MAF_USDA=25.882
NC_035078.1	41291914	.	G	T	.	.	MAF_USDA=7.059
NC_035078.1	41291961	.	C	T	.	.	MAF_INRAE=10.759;MAF_USDA=4.118
NC_035078.1	41292004	.	G	A	.	.	MAF_USDA=11.765
NC_035078.1	41292141	.	A	G	.	.	MAF_INRAE=10.759;MAF_USDA=3.529
NC_035078.1	41292203	.	T	C	.	.	MAF_USDA=11.475
NC_035078.1	41292223	.	G	A	.	.	MAF_USDA=1.639
NC_035078.1	41292282	.	A	G	.	.	MAF_INRAE=5.833;MAF_USDA=45.294
NC_035078.1	41292373	.	A	C	.	.	MAF_INRAE=47.368;MAF_USDA=10.588
NC_035078.1	41292389	.	C	G	.	.	MAF_USDA=1.639
NC_035078.1	41292474	.	C	T	.	.	MAF_INRAE=14.557
NC_035078.1	41292572	.	C	A	.	.	MAF_INRAE=5.263
NC_035078.1	41292724	.	G	A	.	.	MAF_INRAE=5.263
NC_035078.1	41292749	.	A	T	.	.	MAF_INRAE=1.667;MAF_USDA=22.353
NC_035078.1	41292801	.	G	A	.	.	MAF_INRAE=12.025;MAF_USDA=30.0
NC_035078.1	41292836	.	T	A	.	.	MAF_INRAE=12.025;MAF_USDA=43.75
NC_035078.1	41292857	.	A	C	.	.	MAF_USDA=1.639
NC_035078.1	41292885	.	G	A	.	.	MAF_INRAE=19.62;MAF_USDA=11.475
NC_035078.1	41292889	.	A	T	.	.	MAF_USDA=8.333
NC_035078.1	41292939	.	C	A	.	.	MAF_USDA=7.377
NC_035078.1	41292994	.	C	A	.	.	MAF_USDA=4.098
NC_035078.1	41292995	.	G	A	.	.	MAF_USDA=2.459
NC_035078.1	41293046	.	G	A	.	.	MAF_INRAE=8.861;MAF_USDA=1.639
NC_035078.1	41293065	.	A	C	.	.	MAF_USDA=1.639
NC_035078.1	41293085	.	A	G	.	.	MAF_INRAE=12.658;MAF_USDA=41.765
NC_035078.1	41293118	.	A	G	.	.	MAF_USDA=4.167
NC_035078.1	41293121	.	C	T	.	.	MAF_INRAE=32.278;MAF_USDA=6.25
NC_035078.1	41293238	.	T	C	.	.	MAF_USDA=4.918
NC_035078.1	41293243	.	G	A	.	.	MAF_INRAE=31.646;MAF_USDA=11.765
NC_035078.1	41293249	.	G	C	.	.	MAF_USDA=3.279
NC_035078.1	41293259	.	A	G	.	.	MAF_USDA=10.656
NC_035078.1	41293283	.	A	G	.	.	MAF_USDA=4.167
NC_035078.1	41293384	.	T	A	.	.	MAF_INRAE=31.646;MAF_USDA=9.836
NC_035078.1	41293393	.	C	A	.	.	MAF_INRAE=13.291;MAF_USDA=50.0
NC_035078.1	41293597	.	G	A	.	.	MAF_INRAE=46.203;MAF_USDA=30.588
NC_035078.1	41293642	.	C	A	.	.	MAF_INRAE=5.833;MAF_USDA=4.706
NC_035078.1	41293771	.	C	T	.	.	MAF_USDA=6.471
NC_035078.1	41293908	.	C	T	.	.	MAF_USDA=2.083
NC_035078.1	41293913	.	A	G	.	.	MAF_INRAE=32.911;MAF_USDA=22.131
NC_035078.1	41293928	.	G	A	.	.	MAF_USDA=4.098
NC_035078.1	41293996	.	C	T	.	.	MAF_INRAE=11.392;MAF_USDA=4.706
NC_035078.1	41294041	.	C	A	.	.	MAF_INRAE=46.835;MAF_USDA=24.118
NC_035078.1	41294120	.	A	G	.	.	MAF_INRAE=18.987;MAF_USDA=43.529
NC_035078.1	41294187	.	G	A	.	.	MAF_INRAE=1.667
NC_035078.1	41294195	.	T	C	.	.	MAF_USDA=1.639
NC_035078.1	41294216	.	G	A	.	.	MAF_INRAE=5.833;MAF_USDA=4.706
NC_035078.1	41294218	.	C	T	.	.	MAF_USDA=7.059
NC_035078.1	41294244	.	T	A	.	.	MAF_INRAE=5.263;MAF_USDA=7.059
NC_035078.1	41294287	.	G	A	.	.	MAF_INRAE=5.263
NC_035078.1	41294444	.	G	A	.	.	MAF_USDA=7.647
NC_035078.1	41294453	.	T	C	.	.	MAF_USDA=2.459
NC_035078.1	41294461	.	A	G	.	.	MAF_USDA=7.059
NC_035078.1	41294474	.	C	T	.	.	MAF_USDA=1.639
NC_035078.1	41294476	.	C	T	.	.	MAF_USDA=2.459
NC_035078.1	41294479	.	G	A	.	.	MAF_INRAE=10.526;MAF_USDA=4.706
NC_035078.1	41294686	.	T	G	.	.	MAF_USDA=41.667
NC_035078.1	41294760	.	G	T	.	.	MAF_USDA=1.639
NC_035078.1	41294788	.	G	A	.	.	MAF_USDA=4.167
NC_035078.1	41294808	.	T	C	.	.	MAF_INRAE=32.278;MAF_USDA=21.311
NC_035078.1	41294983	.	T	C	.	.	MAF_INRAE=2.532
NC_035078.1	41295039	.	C	T	.	.	MAF_USDA=7.647
NC_035078.1	41295114	.	C	A	.	.	MAF_USDA=9.016
NC_035078.1	41295236	.	C	A,T	.	.	MAF_INRAE=1.667;MAF_USDA=3.279
NC_035078.1	41295244	.	C	T	.	.	MAF_USDA=7.059
NC_035078.1	41295743	.	T	C	.	.	MAF_INRAE=3.165
NC_035078.1	41295750	.	A	G	.	.	MAF_INRAE=42.105
NC_035078.1	41295792	.	C	T	.	.	MAF_USDA=2.353
NC_035078.1	41295909	.	G	A	.	.	MAF_USDA=4.918
NC_035078.1	41295991	.	CTTTTTTTTA	CTTTTTTTTT	.	.	MAF_USDA=28.261
NC_035078.1	41296001	.	A	T	.	.	MAF_USDA=29.167
NC_035078.1	41296058	.	C	T	.	.	MAF_USDA=1.639
NC_035078.1	41296068	.	C	T	.	.	MAF_USDA=2.353
NC_035078.1	41296251	.	G	A	.	.	MAF_USDA=3.279
NC_035078.1	41296372	.	C	T	.	.	MAF_INRAE=5.263
NC_035078.1	41296457	.	C	T	.	.	MAF_USDA=4.918
NC_035078.1	41296463	.	G	A	.	.	MAF_INRAE=31.013;MAF_USDA=11.475
NC_035078.1	41296521	.	T	A	.	.	MAF_USDA=8.333
NC_035078.1	41296525	.	C	G	.	.	MAF_INRAE=44.937;MAF_USDA=4.706
NC_035078.1	41296593	.	C	A	.	.	MAF_INRAE=32.5;MAF_USDA=7.5
NC_035078.1	41296765	.	G	A	.	.	MAF_USDA=7.059
NC_035078.1	41296798	.	A	G	.	.	MAF_INRAE=5.263
NC_035078.1	41296818	.	G	A	.	.	MAF_INRAE=46.835;MAF_USDA=26.471
NC_035078.1	41296898	.	G	T	.	.	MAF_USDA=1.639
NC_035078.1	41296914	.	A	C	.	.	MAF_INRAE=5.263
NC_035078.1	41296964	.	G	A	.	.	MAF_USDA=5.738
NC_035078.1	41297014	.	A	G	.	.	MAF_USDA=2.353
NC_035078.1	41297034	.	T	G	.	.	MAF_INRAE=13.291;MAF_USDA=42.941
NC_035078.1	41297086	.	T	A	.	.	MAF_USDA=27.083
NC_035078.1	41297087	.	T	A	.	.	MAF_USDA=27.083
NC_035078.1	41297088	.	A	T	.	.	MAF_USDA=6.25
NC_035078.1	41297094	.	A	T	.	.	MAF_USDA=14.754
NC_035078.1	41297135	.	G	A	.	.	MAF_INRAE=12.025
NC_035078.1	41297229	.	C	A	.	.	MAF_USDA=2.459
NC_035078.1	41297267	.	G	A	.	.	MAF_INRAE=31.013;MAF_USDA=20.492
NC_035078.1	41297318	.	T	A	.	.	MAF_USDA=4.098
NC_035078.1	41297361	.	G	T	.	.	MAF_USDA=4.098
NC_035078.1	41297430	.	T	C	.	.	MAF_USDA=2.459
NC_035078.1	41297453	.	C	A	.	.	MAF_INRAE=48.734;MAF_USDA=26.471
NC_035078.1	41297537	.	G	C	.	.	MAF_USDA=3.279
NC_035078.1	41297571	.	A	G	.	.	MAF_INRAE=13.291;MAF_USDA=44.118
NC_035078.1	41297590	.	A	G	.	.	MAF_INRAE=44.304;MAF_USDA=35.294
NC_035078.1	41297644	.	C	T	.	.	MAF_INRAE=32.911;MAF_USDA=18.852
NC_035078.1	41297867	.	G	A	.	.	MAF_USDA=7.059
NC_035078.1	41297919	.	A	G	.	.	MAF_INRAE=12.658;MAF_USDA=46.471
NC_035078.1	41297960	.	C	T	.	.	MAF_INRAE=5.263
NC_035078.1	41298084	.	T	G	.	.	MAF_USDA=7.059
NC_035078.1	41298106	.	C	T	.	.	MAF_INRAE=1.667;MAF_USDA=4.098
NC_035078.1	41298118	.	G	C	.	.	MAF_USDA=4.098
NC_035078.1	41298174	.	C	A	.	.	MAF_USDA=1.639
NC_035078.1	41298275	.	G	A	.	.	MAF_USDA=10.656
NC_035078.1	41298291	.	T	C	.	.	MAF_USDA=1.639
NC_035078.1	41298316	.	G	A	.	.	MAF_USDA=1.639
NC_035078.1	41298353	.	T	A	.	.	MAF_USDA=1.639
NC_035078.1	41298385	.	C	A	.	.	MAF_USDA=4.918
NC_035078.1	41298549	.	C	T	.	.	MAF_INRAE=1.667
NC_035078.1	41298553	.	T	G	.	.	MAF_USDA=2.459
NC_035078.1	41298630	.	G	T	.	.	MAF_USDA=41.667
NC_035078.1	41298676	.	A	G	.	.	MAF_USDA=1.639
NC_035078.1	41298804	.	T	A	.	.	MAF_INRAE=31.579
NC_035078.1	41298827	.	G	A	.	.	MAF_INRAE=30.38;MAF_USDA=9.016
NC_035078.1	41298839	.	G	C	.	.	MAF_USDA=13.934
NC_035078.1	41298997	.	G	A	.	.	MAF_INRAE=46.203;MAF_USDA=28.916
NC_035078.1	41299006	.	T	C	.	.	MAF_INRAE=46.203;MAF_USDA=48.193
NC_035078.1	41299043	.	A	G	.	.	MAF_USDA=12.5
NC_035078.1	41299059	.	C	G	.	.	MAF_USDA=12.5
NC_035078.1	41299093	.	G	A	.	.	MAF_USDA=2.459
NC_035078.1	41299120	.	G	A	.	.	MAF_USDA=4.118
NC_035078.1	41299181	.	A	G	.	.	MAF_USDA=7.059
NC_035078.1	41299298	.	A	C	.	.	MAF_USDA=7.059
NC_035078.1	41299351	.	T	G	.	.	MAF_USDA=5.882
NC_035078.1	41299451	.	G	A	.	.	MAF_USDA=8.824
NC_035078.1	41299502	.	T	A	.	.	MAF_INRAE=46.835;MAF_USDA=48.81
NC_035078.1	41299677	.	T	A	.	.	MAF_INRAE=34.81
NC_035078.1	41299729	.	T	A	.	.	MAF_INRAE=1.667
NC_035078.1	41299925	.	C	T	.	.	MAF_USDA=4.348
NC_035078.1	41300740	.	T	G	.	.	MAF_USDA=14.407
NC_035078.1	41300754	.	T	C	.	.	MAF_USDA=11.017
NC_035078.1	41300756	.	T	C	.	.	MAF_USDA=11.017
NC_035078.1	41300827	.	A	C	.	.	MAF_USDA=1.695
NC_035078.1	41300848	.	G	A	.	.	MAF_USDA=1.695
NC_035078.1	41300851	.	G	A	.	.	MAF_USDA=4.237
NC_035078.1	41300886	.	C	A	.	.	MAF_INRAE=10.759;MAF_USDA=4.321
NC_035078.1	41301005	.	A	C	.	.	MAF_USDA=4.167
NC_035078.1	41301025	.	C	T	.	.	MAF_USDA=4.167
NC_035078.1	41301036	.	T	G	.	.	MAF_USDA=6.471
NC_035078.1	41301212	.	A	T	.	.	MAF_INRAE=46.835;MAF_USDA=48.235
NC_035078.1	41301213	.	A	C	.	.	MAF_INRAE=48.333;MAF_USDA=47.647
NC_035078.1	41301226	.	G	T	.	.	MAF_USDA=1.639
NC_035078.1	41301238	.	A	C	.	.	MAF_USDA=1.639
NC_035078.1	41301283	.	A	T	.	.	MAF_USDA=6.471
NC_035078.1	41301375	.	C	T	.	.	MAF_USDA=13.115
NC_035078.1	41301420	.	G	C	.	.	MAF_USDA=1.639
NC_035078.1	41301537	.	C	G	.	.	MAF_INRAE=31.013;MAF_USDA=7.377
NC_035078.1	41301611	.	G	A	.	.	MAF_USDA=1.639
NC_035078.1	41301698	.	A	C	.	.	MAF_USDA=12.5
NC_035078.1	41301775	.	C	T	.	.	MAF_USDA=7.059
NC_035078.1	41301820	.	C	T	.	.	MAF_USDA=1.639
NC_035078.1	41301838	.	T	C	.	.	MAF_USDA=4.167
NC_035078.1	41301857	.	T	G	.	.	MAF_USDA=12.5
NC_035078.1	41301869	.	C	T	.	.	MAF_INRAE=32.911;MAF_USDA=20.492
NC_035078.1	41301873	.	C	A	.	.	MAF_INRAE=33.333;MAF_USDA=21.311
NC_035078.1	41301971	.	T	A	.	.	MAF_USDA=13.115
NC_035078.1	41301977	.	C	T	.	.	MAF_USDA=4.098
NC_035078.1	41302010	.	A	G	.	.	MAF_INRAE=46.203;MAF_USDA=49.412
NC_035078.1	41302011	.	G	A	.	.	MAF_INRAE=49.167;MAF_USDA=46.471
NC_035078.1	41302094	.	G	T	.	.	MAF_INRAE=45.833;MAF_USDA=33.333
NC_035078.1	41302095	.	C	A	.	.	MAF_INRAE=45.833;MAF_USDA=33.333
NC_035078.1	41302096	.	C	A	.	.	MAF_INRAE=45.833;MAF_USDA=16.471
NC_035078.1	41302144	.	G	A	.	.	MAF_USDA=1.639
NC_035078.1	41302153	.	T	A	.	.	MAF_USDA=13.934
NC_035078.1	41302165	.	T	C	.	.	MAF_INRAE=5.263;MAF_USDA=2.083
NC_035078.1	41302187	.	A	T	.	.	MAF_INRAE=17.722;MAF_USDA=7.377
NC_035078.1	41302223	.	T	A	.	.	MAF_USDA=12.5
NC_035078.1	41302224	.	T	G	.	.	MAF_USDA=1.695
NC_035078.1	41302228	.	T	A	.	.	MAF_INRAE=4.167;MAF_USDA=4.706
NC_035078.1	41302278	.	C	A	.	.	MAF_USDA=10.656
NC_035078.1	41302299	.	A	G	.	.	MAF_INRAE=4.167;MAF_USDA=4.706
NC_035078.1	41302326	.	G	T	.	.	MAF_USDA=2.941
NC_035078.1	41302366	.	C	T	.	.	MAF_INRAE=47.468;MAF_USDA=47.647
NC_035078.1	41302425	.	C	A	.	.	MAF_INRAE=46.835;MAF_USDA=32.353
NC_035078.1	41302600	.	T	G	.	.	MAF_USDA=7.059
NC_035078.1	41302620	.	T	G	.	.	MAF_INRAE=44.304;MAF_USDA=29.167
NC_035078.1	41302621	.	A	T	.	.	MAF_INRAE=45.0;MAF_USDA=29.167
NC_035078.1	41302643	.	C	A	.	.	MAF_INRAE=1.667;MAF_USDA=2.459
NC_035078.1	41302765	.	C	T	.	.	MAF_INRAE=6.667
NC_035078.1	41302789	.	G	A	.	.	MAF_INRAE=1.667;MAF_USDA=4.098
NC_035078.1	41302813	.	A	G	.	.	MAF_USDA=10.656
NC_035078.1	41302869	.	G	C	.	.	MAF_USDA=7.059
NC_035078.1	41302910	.	G	A	.	.	MAF_USDA=8.333
NC_035078.1	41302925	.	T	A	.	.	MAF_USDA=1.639
NC_035078.1	41302961	.	T	C	.	.	MAF_USDA=13.934
NC_035078.1	41303073	.	C	A	.	.	MAF_USDA=9.412
NC_035078.1	41303107	.	G	T	.	.	MAF_INRAE=2.5;MAF_USDA=6.25
NC_035078.1	41303154	.	C	A	.	.	MAF_USDA=3.279
NC_035078.1	41303175	.	C	A	.	.	MAF_USDA=4.167
NC_035078.1	41303179	.	T	A	.	.	MAF_USDA=4.098
NC_035078.1	41303180	.	C	A	.	.	MAF_USDA=4.098
NC_035078.1	41303239	.	T	G	.	.	MAF_USDA=11.475
NC_035078.1	41303274	.	T	C	.	.	MAF_USDA=2.459
NC_035078.1	41303324	.	T	A	.	.	MAF_INRAE=47.468;MAF_USDA=27.647
NC_035078.1	41303583	.	G	C	.	.	MAF_USDA=4.098
NC_035078.1	41303614	.	A	G	.	.	MAF_USDA=1.639
NC_035078.1	41303689	.	A	C	.	.	MAF_USDA=6.471
NC_035078.1	41303690	.	A	C	.	.	MAF_INRAE=32.911;MAF_USDA=13.934
NC_035078.1	41303694	.	G	T	.	.	MAF_INRAE=10.833;MAF_USDA=33.529
NC_035078.1	41303756	.	G	A	.	.	MAF_USDA=6.471
NC_035078.1	41303779	.	T	C	.	.	MAF_INRAE=8.861;MAF_USDA=2.459
NC_035078.1	41303843	.	A	T	.	.	MAF_INRAE=48.734;MAF_USDA=20.0
NC_035078.1	41304045	.	C	T	.	.	MAF_INRAE=33.333
NC_035078.1	41304050	.	G	T	.	.	MAF_INRAE=1.667
NC_035078.1	41304092	.	T	C	.	.	MAF_INRAE=44.937;MAF_USDA=12.5
NC_035078.1	41304093	.	C	T	.	.	MAF_INRAE=45.833;MAF_USDA=12.5
NC_035078.1	41304169	.	T	A	.	.	MAF_USDA=3.279
NC_035078.1	41304197	.	T	A	.	.	MAF_INRAE=2.5;MAF_USDA=7.059
NC_035078.1	41304219	.	A	G	.	.	MAF_INRAE=12.658;MAF_USDA=38.824
NC_035078.1	41304272	.	T	C	.	.	MAF_INRAE=1.667;MAF_USDA=4.098
NC_035078.1	41304293	.	G	A	.	.	MAF_USDA=7.377
NC_035078.1	41304308	.	A	G	.	.	MAF_USDA=7.059
NC_035078.1	41304383	.	G	A	.	.	MAF_USDA=1.639
NC_035078.1	41304438	.	T	C	.	.	MAF_USDA=8.333
NC_035078.1	41304442	.	C	G	.	.	MAF_INRAE=12.025;MAF_USDA=38.824
NC_035078.1	41304443	.	G	A	.	.	MAF_USDA=2.459
NC_035078.1	41304513	.	G	A	.	.	MAF_INRAE=48.101;MAF_USDA=24.706
NC_035078.1	41304546	.	T	A	.	.	MAF_INRAE=12.025
NC_035078.1	41304664	.	A	C	.	.	MAF_USDA=9.016
NC_035078.1	41304823	.	G	A	.	.	MAF_INRAE=4.167;MAF_USDA=5.294
NC_035078.1	41304828	.	G	T	.	.	MAF_INRAE=1.667
NC_035078.1	41304858	.	A	T	.	.	MAF_INRAE=1.667;MAF_USDA=4.098
NC_035078.1	41305016	.	G	C	.	.	MAF_USDA=8.333
NC_035078.1	41305026	.	C	A	.	.	MAF_USDA=4.167
NC_035078.1	41305053	.	A	C	.	.	MAF_INRAE=8.861;MAF_USDA=24.706
NC_035078.1	41305058	.	T	G	.	.	MAF_INRAE=2.5;MAF_USDA=7.059
NC_035078.1	41305074	.	A	G	.	.	MAF_INRAE=1.667;MAF_USDA=4.098
NC_035078.1	41305081	.	C	A	.	.	MAF_USDA=3.279
NC_035078.1	41305093	.	C	A	.	.	MAF_INRAE=48.734;MAF_USDA=20.0
NC_035078.1	41305121	.	C	A	.	.	MAF_INRAE=8.861;MAF_USDA=24.706
NC_035078.1	41305182	.	G	A	.	.	MAF_INRAE=9.494;MAF_USDA=24.706
NC_035078.1	41305274	.	C	A	.	.	MAF_USDA=1.639
NC_035078.1	41305276	.	A	C	.	.	MAF_USDA=1.639
NC_035078.1	41305284	.	C	G	.	.	MAF_USDA=1.639
NC_035078.1	41305314	.	G	A	.	.	MAF_USDA=1.639
NC_035078.1	41305367	.	C	A	.	.	MAF_INRAE=2.5;MAF_USDA=5.882
NC_035078.1	41305402	.	A	G	.	.	MAF_USDA=8.333
NC_035078.1	41305484	.	A	G	.	.	MAF_USDA=8.333
NC_035078.1	41305485	.	TA	TG	.	.	MAF_USDA=20.833
NC_035078.1	41305554	.	G	C	.	.	MAF_INRAE=2.5;MAF_USDA=6.471
NC_035078.1	41305639	.	G	A	.	.	MAF_INRAE=1.667;MAF_USDA=3.279
NC_035078.1	41305677	.	G	A	.	.	MAF_INRAE=5.263;MAF_USDA=7.059
NC_035078.1	41305692	.	T	A	.	.	MAF_INRAE=5.263
NC_035078.1	41305739	.	T	G	.	.	MAF_INRAE=1.667;MAF_USDA=4.098
NC_035078.1	41305758	.	C	T	.	.	MAF_USDA=5.738
NC_035078.1	41305759	.	G	A	.	.	MAF_INRAE=34.177;MAF_USDA=18.033
NC_035078.1	41305789	.	G	A	.	.	MAF_USDA=1.639
NC_035078.1	41305790	.	T	A	.	.	MAF_USDA=10.417
NC_035078.1	41305825	.	T	G	.	.	MAF_USDA=16.667
NC_035078.1	41305831	.	G	A	.	.	MAF_USDA=4.167
NC_035078.1	41305856	.	T	C	.	.	MAF_INRAE=9.494;MAF_USDA=27.059
NC_035078.1	41305924	.	C	T	.	.	MAF_INRAE=34.177;MAF_USDA=17.213
NC_035078.1	41305935	.	T	G	.	.	MAF_USDA=14.706
NC_035078.1	41305949	.	A	T	.	.	MAF_USDA=14.706
NC_035078.1	41305993	.	C	A	.	.	MAF_INRAE=2.5;MAF_USDA=6.471
NC_035078.1	41306076	.	A	T	.	.	MAF_INRAE=34.177;MAF_USDA=18.852
NC_035078.1	41306161	.	C	A	.	.	MAF_USDA=4.098
NC_035078.1	41306183	.	G	A	.	.	MAF_INRAE=12.025
NC_035078.1	41306217	.	C	T	.	.	MAF_USDA=4.167
NC_035078.1	41306277	.	C	T	.	.	MAF_USDA=14.118
NC_035078.1	41306317	.	T	A	.	.	MAF_USDA=5.738
NC_035078.1	41306387	.	G	C	.	.	MAF_INRAE=2.5;MAF_USDA=6.471
NC_035078.1	41306413	.	C	T	.	.	MAF_INRAE=46.835;MAF_USDA=25.294
NC_035078.1	41306469	.	A	T	.	.	MAF_INRAE=8.861;MAF_USDA=24.706
NC_035078.1	41306589	.	T	C	.	.	MAF_USDA=6.557
NC_035078.1	41306699	.	A	C	.	.	MAF_INRAE=2.5;MAF_USDA=10.588
NC_035078.1	41306707	.	G	A	.	.	MAF_USDA=18.033
NC_035078.1	41306730	.	T	G	.	.	MAF_INRAE=8.861;MAF_USDA=25.294
NC_035078.1	41306820	.	C	T	.	.	MAF_INRAE=48.734;MAF_USDA=17.059
NC_035078.1	41306838	.	A	T	.	.	MAF_USDA=1.639
NC_035078.1	41306901	.	A	G	.	.	MAF_USDA=4.167
NC_035078.1	41306934	.	G	C	.	.	MAF_USDA=12.5
NC_035078.1	41306935	.	C	T	.	.	MAF_USDA=12.5
NC_035078.1	41306936	.	G	A	.	.	MAF_USDA=12.5
NC_035078.1	41306949	.	T	C	.	.	MAF_USDA=8.333
NC_035078.1	41306951	.	G	C	.	.	MAF_USDA=12.5
NC_035078.1	41306955	.	T	C	.	.	MAF_USDA=1.639
NC_035078.1	41306963	.	T	C	.	.	MAF_USDA=3.279
NC_035078.1	41307015	.	A	G	.	.	MAF_USDA=18.235
NC_035078.1	41307063	.	A	G	.	.	MAF_USDA=5.738
NC_035078.1	41307100	.	C	T	.	.	MAF_USDA=18.824
NC_035078.1	41307142	.	T	A	.	.	MAF_USDA=28.824
NC_035078.1	41307145	.	G	A	.	.	MAF_USDA=4.098
NC_035078.1	41307179	.	A	T	.	.	MAF_USDA=41.667
NC_035078.1	41307203	.	T	C	.	.	MAF_USDA=18.824
NC_035078.1	41307219	.	T	C	.	.	MAF_USDA=18.824
NC_035078.1	41307257	.	C	T	.	.	MAF_USDA=4.098
NC_035078.1	41307894	.	G	A	.	.	MAF_USDA=11.446
NC_035078.1	41307931	.	T	C	.	.	MAF_USDA=2.542
NC_035078.1	41307948	.	T	C	.	.	MAF_USDA=10.169
NC_035078.1	41308083	.	C	A	.	.	MAF_USDA=1.667
NC_035078.1	41308100	.	C	A	.	.	MAF_USDA=4.706
NC_035078.1	41308168	.	T	G	.	.	MAF_USDA=50.0
NC_035078.1	41308169	.	C	T	.	.	MAF_USDA=50.0
NC_035078.1	41308223	.	C	T	.	.	MAF_INRAE=18.987;MAF_USDA=9.016
NC_035078.1	41308273	.	C	T	.	.	MAF_USDA=2.459
NC_035078.1	41308300	.	G	T	.	.	MAF_USDA=21.765
NC_035078.1	41308306	.	C	T	.	.	MAF_INRAE=47.468;MAF_USDA=33.333
NC_035078.1	41308350	.	G	A	.	.	MAF_USDA=49.412
NC_035078.1	41308394	.	G	C	.	.	MAF_USDA=1.639
NC_035078.1	41308430	.	T	G	.	.	MAF_USDA=14.706
NC_035078.1	41308446	.	C	T	.	.	MAF_USDA=1.639
NC_035078.1	41308479	.	A	G	.	.	MAF_USDA=4.167
NC_035078.1	41308505	.	C	T	.	.	MAF_USDA=4.167
NC_035078.1	41308551	.	T	G	.	.	MAF_USDA=49.412
NC_035078.1	41308555	.	G	A	.	.	MAF_USDA=1.639
NC_035078.1	41308570	.	A	C	.	.	MAF_USDA=1.639
NC_035078.1	41308592	.	G	C	.	.	MAF_USDA=8.333
NC_035078.1	41308615	.	T	C	.	.	MAF_INRAE=5.263
NC_035078.1	41308616	.	C	T	.	.	MAF_USDA=11.176
NC_035078.1	41308671	.	A	T	.	.	MAF_USDA=4.918
NC_035078.1	41308689	.	T	C	.	.	MAF_USDA=4.098
NC_035078.1	41308702	.	G	T	.	.	MAF_USDA=8.333
NC_035078.1	41308783	.	G	T	.	.	MAF_USDA=2.941
NC_035078.1	41308817	.	G	A	.	.	MAF_INRAE=48.734;MAF_USDA=47.647
NC_035078.1	41308876	.	T	G	.	.	MAF_INRAE=5.263;MAF_USDA=7.059
NC_035078.1	41308899	.	C	T,A	.	.	MAF_INRAE=8.861;MAF_USDA=2.459
NC_035078.1	41308912	.	A	G	.	.	MAF_USDA=6.557
NC_035078.1	41309016	.	C	T	.	.	MAF_USDA=8.333
NC_035078.1	41309020	.	T	G	.	.	MAF_USDA=12.5
NC_035078.1	41309023	.	C	T	.	.	MAF_USDA=12.5
NC_035078.1	41309024	.	C	A	.	.	MAF_USDA=12.5
NC_035078.1	41309026	.	T	A	.	.	MAF_USDA=12.5
NC_035078.1	41309030	.	C	T	.	.	MAF_USDA=12.5
NC_035078.1	41309031	.	C	T	.	.	MAF_USDA=12.5
NC_035078.1	41309102	.	G	A	.	.	MAF_USDA=12.5
NC_035078.1	41309152	.	G	A	.	.	MAF_USDA=9.016
NC_035078.1	41309228	.	C	T	.	.	MAF_USDA=28.235
NC_035078.1	41309329	.	T	G	.	.	MAF_USDA=4.706
NC_035078.1	41309333	.	G	T	.	.	MAF_USDA=7.059
NC_035078.1	41309409	.	A	T	.	.	MAF_USDA=14.118
NC_035078.1	41309484	.	T	C	.	.	MAF_INRAE=1.667
NC_035078.1	41309556	.	C	G	.	.	MAF_USDA=4.098
NC_035078.1	41309820	.	C	G	.	.	MAF_INRAE=2.5;MAF_USDA=5.882
NC_035078.1	41309891	.	C	G	.	.	MAF_USDA=49.412
NC_035078.1	41309897	.	G	C	.	.	MAF_USDA=4.918
NC_035078.1	41309913	.	C	A	.	.	MAF_USDA=2.459
NC_035078.1	41310045	.	G	T	.	.	MAF_INRAE=48.734;MAF_USDA=19.412
NC_035078.1	41310150	.	C	G	.	.	MAF_USDA=12.5
NC_035078.1	41310163	.	A	T	.	.	MAF_USDA=4.098
NC_035078.1	41310173	.	C	T	.	.	MAF_INRAE=31.667
NC_035078.1	41310182	.	C	T	.	.	MAF_USDA=22.941
NC_035078.1	41310256	.	G	A	.	.	MAF_USDA=1.639
NC_035078.1	41310258	.	T	G	.	.	MAF_USDA=21.765
NC_035078.1	41310305	.	T	A	.	.	MAF_USDA=23.529
NC_035078.1	41310307	.	C	A	.	.	MAF_USDA=22.941
NC_035078.1	41310328	.	C	A	.	.	MAF_USDA=5.738
NC_035078.1	41310386	.	G	A	.	.	MAF_USDA=2.459
NC_035078.1	41310429	.	C	A	.	.	MAF_USDA=23.529
NC_035078.1	41310553	.	A	T	.	.	MAF_USDA=50.0
NC_035078.1	41310621	.	A	G	.	.	MAF_INRAE=5.263;MAF_USDA=2.083
NC_035078.1	41310643	.	G	T	.	.	MAF_USDA=10.588
NC_035078.1	41310764	.	G	A	.	.	MAF_USDA=3.333
NC_035078.1	41310775	.	T	C	.	.	MAF_USDA=27.647
NC_035078.1	41310876	.	T	A	.	.	MAF_USDA=13.529
NC_035078.1	41310877	.	A	T	.	.	MAF_INRAE=5.263;MAF_USDA=9.836
NC_035078.1	41310894	.	C	G	.	.	MAF_USDA=1.639
NC_035078.1	41310926	.	T	C	.	.	MAF_USDA=4.167
NC_035078.1	41311024	.	G	A	.	.	MAF_USDA=2.459
NC_035078.1	41311152	.	A	G	.	.	MAF_USDA=22.941
NC_035078.1	41311214	.	A	G	.	.	MAF_USDA=2.083
NC_035078.1	41311306	.	C	T	.	.	MAF_USDA=3.279
NC_035078.1	41311349	.	T	G	.	.	MAF_INRAE=47.468;MAF_USDA=29.167
NC_035078.1	41311382	.	C	G	.	.	MAF_INRAE=49.367;MAF_USDA=30.0
NC_035078.1	41311392	.	A	G	.	.	MAF_USDA=4.918
NC_035078.1	41311400	.	T	G	.	.	MAF_USDA=1.639
NC_035078.1	41311494	.	C	A	.	.	MAF_INRAE=2.5;MAF_USDA=6.471
NC_035078.1	41311568	.	G	A	.	.	MAF_USDA=1.639
NC_035078.1	41311695	.	C	A	.	.	MAF_USDA=1.639
NC_035078.1	41311790	.	G	A	.	.	MAF_USDA=3.279
NC_035078.1	41311858	.	C	A	.	.	MAF_USDA=5.738
NC_035078.1	41311902	.	A	C,G	.	.	MAF_INRAE=47.368
NC_035078.1	41311917	.	T	C	.	.	MAF_USDA=4.167
NC_035078.1	41311954	.	GTTTTTTT	GTTTTTTC	.	.	MAF_USDA=6.25
NC_035078.1	41312004	.	A	C	.	.	MAF_INRAE=18.354;MAF_USDA=8.197
NC_035078.1	41312213	.	G	A	.	.	MAF_INRAE=5.263
NC_035078.1	41312259	.	G	A	.	.	MAF_USDA=2.459
NC_035078.1	41312275	.	T	C	.	.	MAF_USDA=1.639
NC_035078.1	41312420	.	T	C	.	.	MAF_USDA=4.167
NC_035078.1	41312451	.	T	A	.	.	MAF_USDA=23.529
NC_035078.1	41312478	.	G	T	.	.	MAF_INRAE=13.291;MAF_USDA=2.083
NC_035078.1	41312483	.	T	G	.	.	MAF_USDA=8.333
NC_035078.1	41312682	.	T	A	.	.	MAF_USDA=1.639
NC_035078.1	41312706	.	T	G	.	.	MAF_USDA=1.639
NC_035078.1	41312713	.	G	T	.	.	MAF_USDA=4.706
NC_035078.1	41312897	.	A	T	.	.	MAF_INRAE=48.734;MAF_USDA=20.0
NC_035078.1	41312938	.	T	A	.	.	MAF_USDA=21.765
NC_035078.1	41312980	.	G	T	.	.	MAF_USDA=49.412
NC_035078.1	41313127	.	C	A	.	.	MAF_USDA=8.333
NC_035078.1	41313192	.	C	T	.	.	MAF_USDA=21.765
NC_035078.1	41313272	.	G	T	.	.	MAF_USDA=24.706
NC_035078.1	41313277	.	C	A	.	.	MAF_INRAE=1.667;MAF_USDA=4.098
NC_035078.1	41313426	.	T	G	.	.	MAF_INRAE=4.167;MAF_USDA=2.941
NC_035078.1	41313459	.	C	G	.	.	MAF_USDA=3.279
NC_035078.1	41313473	.	G	A	.	.	MAF_USDA=22.941
NC_035078.1	41313513	.	C	A	.	.	MAF_INRAE=48.734;MAF_USDA=17.059
NC_035078.1	41313586	.	T	A	.	.	MAF_INRAE=5.263
NC_035078.1	41313601	.	A	G	.	.	MAF_USDA=2.5
NC_035078.1	41313688	.	G	A	.	.	MAF_USDA=23.529
NC_035078.1	41313694	.	G	A	.	.	MAF_USDA=1.639
NC_035078.1	41313704	.	T	C	.	.	MAF_USDA=22.941
NC_035078.1	41313868	.	C	A	.	.	MAF_USDA=4.167
NC_035078.1	41313930	.	A	C	.	.	MAF_USDA=15.882
NC_035078.1	41313958	.	C	A	.	.	MAF_INRAE=48.734;MAF_USDA=41.667
NC_035078.1	41314089	.	T	G	.	.	MAF_USDA=1.639
NC_035078.1	41314099	.	A	T	.	.	MAF_INRAE=33.544;MAF_USDA=19.672
NC_035078.1	41314100	.	A	T	.	.	MAF_INRAE=34.167;MAF_USDA=19.672
NC_035078.1	41314111	.	A	G	.	.	MAF_INRAE=33.544;MAF_USDA=19.672
NC_035078.1	41314144	.	T	C	.	.	MAF_INRAE=49.367;MAF_USDA=30.588
NC_035078.1	41314174	.	G	A	.	.	MAF_USDA=20.588
NC_035078.1	41314312	.	C	T	.	.	MAF_USDA=4.167
NC_035078.1	41314379	.	T	A	.	.	MAF_INRAE=5.263;MAF_USDA=7.059
NC_035078.1	41314380	.	C	A	.	.	MAF_USDA=7.059
NC_035078.1	41314414	.	A	C	.	.	MAF_USDA=10.0
NC_035078.1	41314415	.	G	A	.	.	MAF_USDA=10.588
NC_035078.1	41314551	.	T	C	.	.	MAF_USDA=1.639
NC_035078.1	41314561	.	G	T	.	.	MAF_INRAE=49.367;MAF_USDA=30.588
NC_035078.1	41314572	.	C	A	.	.	MAF_INRAE=8.228;MAF_USDA=2.459
NC_035078.1	41314664	.	C	A	.	.	MAF_INRAE=49.367;MAF_USDA=29.412
NC_035078.1	41314695	.	C	A	.	.	MAF_INRAE=6.667;MAF_USDA=12.5
NC_035078.1	41315154	.	A	G	.	.	MAF_INRAE=1.667;MAF_USDA=20.833
NC_035078.1	41315184	.	A	G	.	.	MAF_INRAE=1.667
NC_035078.1	41315198	.	A	C	.	.	MAF_INRAE=18.354;MAF_USDA=7.377
NC_035078.1	41315357	.	G	T	.	.	MAF_USDA=16.667
NC_035078.1	41315634	.	C	T	.	.	MAF_INRAE=5.263
NC_035078.1	41315668	.	C	T	.	.	MAF_USDA=12.5
NC_035078.1	41316035	.	C	T	.	.	MAF_USDA=12.5
NC_035078.1	41316100	.	T	A	.	.	MAF_USDA=16.667
NC_035078.1	41316224	.	C	A	.	.	MAF_USDA=4.167
NC_035078.1	41316304	.	T	C	.	.	MAF_USDA=3.279
NC_035078.1	41316326	.	T	G	.	.	MAF_USDA=35.294
NC_035078.1	41316397	.	C	A	.	.	MAF_USDA=6.471
NC_035078.1	41316410	.	T	G	.	.	MAF_USDA=39.412
NC_035078.1	41316588	.	G	A	.	.	MAF_USDA=37.647
NC_035078.1	41316615	.	T	A	.	.	MAF_USDA=12.941
NC_035078.1	41316695	.	C	T	.	.	MAF_USDA=10.417
NC_035078.1	41317418	.	T	G	.	.	MAF_INRAE=2.5;MAF_USDA=2.353
NC_035078.1	41317434	.	G	T	.	.	MAF_INRAE=48.734;MAF_USDA=24.118
NC_035078.1	41317452	.	G	T	.	.	MAF_INRAE=47.468;MAF_USDA=10.0
NC_035078.1	41317481	.	A	T	.	.	MAF_INRAE=1.667;MAF_USDA=5.738
NC_035078.1	41317522	.	C	A	.	.	MAF_INRAE=1.667;MAF_USDA=24.118
NC_035078.1	41317523	.	A	G	.	.	MAF_INRAE=1.667;MAF_USDA=24.706
NC_035078.1	41317594	.	C	A	.	.	MAF_USDA=4.098
NC_035078.1	41317667	.	G	T	.	.	MAF_INRAE=2.5;MAF_USDA=6.25
NC_035078.1	41317680	.	G	A	.	.	MAF_INRAE=5.263
NC_035078.1	41317806	.	C	T	.	.	MAF_USDA=4.918
NC_035078.1	41317837	.	C	T	.	.	MAF_INRAE=50.0;MAF_USDA=30.0
NC_035078.1	41317888	.	C	T	.	.	MAF_USDA=1.639
NC_035078.1	41318147	.	G	T	.	.	MAF_USDA=4.918
NC_035078.1	41318184	.	C	T	.	.	MAF_USDA=4.167
NC_035078.1	41318189	.	C	T	.	.	MAF_INRAE=50.0;MAF_USDA=37.647
NC_035078.1	41318214	.	C	A	.	.	MAF_USDA=22.941
NC_035078.1	41318215	.	C	T	.	.	MAF_USDA=3.279
NC_035078.1	41318223	.	A	G	.	.	MAF_USDA=2.459
NC_035078.1	41318249	.	T	A	.	.	MAF_USDA=8.333
NC_035078.1	41318258	.	T	A	.	.	MAF_INRAE=1.667
NC_035078.1	41318385	.	T	C	.	.	MAF_USDA=21.176
NC_035078.1	41318473	.	C	T	.	.	MAF_USDA=2.459
NC_035078.1	41318488	.	G	A	.	.	MAF_USDA=21.176
NC_035078.1	41318526	.	C	T	.	.	MAF_USDA=1.639
NC_035078.1	41318616	.	G	C	.	.	MAF_USDA=21.176
NC_035078.1	41318743	.	A	G	.	.	MAF_USDA=4.167
NC_035078.1	41318753	.	C	A	.	.	MAF_INRAE=41.772;MAF_USDA=31.176
NC_035078.1	41318770	.	T	G	.	.	MAF_USDA=3.279
NC_035078.1	41318819	.	A	G	.	.	MAF_USDA=3.279
NC_035078.1	41318826	.	C	T	.	.	MAF_INRAE=2.5;MAF_USDA=2.941
NC_035078.1	41318836	.	G	T	.	.	MAF_USDA=29.167
NC_035078.1	41318841	.	A	T	.	.	MAF_USDA=8.333
NC_035078.1	41318851	.	A	G	.	.	MAF_USDA=3.279
NC_035078.1	41318857	.	G	C	.	.	MAF_USDA=8.333
NC_035078.1	41318858	.	T	G	.	.	MAF_USDA=1.639
NC_035078.1	41318870	.	C	T	.	.	MAF_USDA=2.459
NC_035078.1	41318879	.	G	C	.	.	MAF_USDA=6.471
NC_035078.1	41318880	.	T	G	.	.	MAF_USDA=8.824
NC_035078.1	41318902	.	T	G	.	.	MAF_USDA=7.059
NC_035078.1	41318907	.	A	G	.	.	MAF_USDA=3.279
NC_035078.1	41319066	.	G	A	.	.	MAF_USDA=1.639
NC_035078.1	41319139	.	C	T	.	.	MAF_USDA=4.098
NC_035078.1	41319212	.	G	A	.	.	MAF_USDA=6.25
NC_035078.1	41319334	.	G	A	.	.	MAF_INRAE=43.671;MAF_USDA=16.471
NC_035078.1	41319336	.	T	A	.	.	MAF_USDA=1.639
NC_035078.1	41319344	.	G	T	.	.	MAF_INRAE=48.101;MAF_USDA=11.176
NC_035078.1	41319410	.	T	C	.	.	MAF_USDA=21.176
NC_035078.1	41320151	.	A	G	.	.	MAF_USDA=13.043
NC_035078.1	41320388	.	C	T	.	.	MAF_USDA=20.0
NC_035078.1	41320403	.	G	A	.	.	MAF_USDA=18.235
NC_035078.1	41320455	.	T	A	.	.	MAF_USDA=20.0
NC_035078.1	41320474	.	C	T	.	.	MAF_USDA=19.412
NC_035078.1	41320490	.	C	G	.	.	MAF_INRAE=2.5;MAF_USDA=2.353
NC_035078.1	41320575	.	C	T	.	.	MAF_USDA=15.574
NC_035078.1	41320732	.	G	T	.	.	MAF_INRAE=8.228;MAF_USDA=5.882
NC_035078.1	41320779	.	C	G	.	.	MAF_USDA=10.588
NC_035078.1	41320790	.	G	A	.	.	MAF_USDA=27.059
NC_035078.1	41320822	.	G	T	.	.	MAF_INRAE=47.468;MAF_USDA=37.5
NC_035078.1	41321042	.	G	A	.	.	MAF_INRAE=5.263
NC_035078.1	41321045	.	C	T	.	.	MAF_INRAE=42.405;MAF_USDA=16.471
NC_035078.1	41321074	.	A	C	.	.	MAF_USDA=47.647
NC_035078.1	41321093	.	G	C	.	.	MAF_USDA=47.647
NC_035078.1	41321094	.	A	T	.	.	MAF_USDA=47.647
NC_035078.1	41321191	.	C	T	.	.	MAF_USDA=12.295
NC_035078.1	41321254	.	A	C	.	.	MAF_INRAE=10.759
NC_035078.1	41321378	.	T	C	.	.	MAF_USDA=2.459
NC_035078.1	41321469	.	C	A	.	.	MAF_USDA=6.557
NC_035078.1	41321479	.	C	A	.	.	MAF_USDA=18.235
NC_035078.1	41321560	.	A	G	.	.	MAF_USDA=24.706
NC_035078.1	41321651	.	G	A	.	.	MAF_USDA=1.639
NC_035078.1	41321652	.	C	A	.	.	MAF_USDA=1.639
NC_035078.1	41321795	.	G	A	.	.	MAF_USDA=1.639
NC_035078.1	41321827	.	T	C	.	.	MAF_USDA=1.639
NC_035078.1	41321833	.	A	C	.	.	MAF_USDA=24.706
NC_035078.1	41321917	.	C	A	.	.	MAF_USDA=22.941
NC_035078.1	41321955	.	G	A	.	.	MAF_INRAE=8.228;MAF_USDA=4.098
NC_035078.1	41321976	.	G	T	.	.	MAF_USDA=20.0
NC_035078.1	41322030	.	C	T	.	.	MAF_INRAE=48.101;MAF_USDA=10.588
NC_035078.1	41322068	.	G	A	.	.	MAF_USDA=17.059
NC_035078.1	41322114	.	C	A	.	.	MAF_INRAE=8.861;MAF_USDA=5.294
NC_035078.1	41322265	.	G	T	.	.	MAF_INRAE=42.405;MAF_USDA=16.471
NC_035078.1	41322279	.	G	A	.	.	MAF_USDA=28.235
NC_035078.1	41322304	.	C	T	.	.	MAF_USDA=1.639
NC_035078.1	41322412	.	C	A	.	.	MAF_USDA=18.235
NC_035078.1	41322454	.	C	A	.	.	MAF_USDA=4.918
NC_035078.1	41322706	.	A	C	.	.	MAF_USDA=27.647
NC_035078.1	41322707	.	T	G	.	.	MAF_USDA=26.471
NC_035078.1	41322795	.	G	T	.	.	MAF_USDA=28.824
NC_035078.1	41322809	.	T	A	.	.	MAF_USDA=28.235
NC_035078.1	41322830	.	C	A	.	.	MAF_INRAE=48.734;MAF_USDA=35.417
NC_035078.1	41322929	.	G	T	.	.	MAF_USDA=1.639
NC_035078.1	41322952	.	T	C	.	.	MAF_USDA=1.639
NC_035078.1	41322971	.	G	T	.	.	MAF_USDA=12.5
NC_035078.1	41322976	.	G	T	.	.	MAF_USDA=4.167
NC_035078.1	41322993	.	G	T	.	.	MAF_USDA=2.459
NC_035078.1	41323019	.	G	T	.	.	MAF_USDA=1.639
NC_035078.1	41323059	.	T	A	.	.	MAF_USDA=1.639
NC_035078.1	41323060	.	A	G	.	.	MAF_USDA=2.459
NC_035078.1	41323140	.	T	A	.	.	MAF_USDA=18.852
NC_035078.1	41323225	.	A	C	.	.	MAF_USDA=6.557
NC_035078.1	41323257	.	T	G	.	.	MAF_USDA=40.588
NC_035078.1	41323332	.	G	A	.	.	MAF_USDA=38.824
NC_035078.1	41323422	.	C	T	.	.	MAF_INRAE=3.333;MAF_USDA=6.25
NC_035078.1	41323432	.	T	C	.	.	MAF_INRAE=2.5
NC_035078.1	41323637	.	G	T	.	.	MAF_USDA=4.167
NC_035078.1	41323727	.	C	T	.	.	MAF_USDA=1.639
NC_035078.1	41323736	.	T	G	.	.	MAF_USDA=8.333
NC_035078.1	41323963	.	A	G	.	.	MAF_USDA=20.833
NC_035078.1	41324061	.	A	C	.	.	MAF_USDA=25.0
NC_035078.1	41326234	.	T	G	.	.	MAF_USDA=8.333
NC_035078.1	41326237	.	C	T	.	.	MAF_INRAE=47.368;MAF_USDA=22.353
NC_035078.1	41326293	.	T	C	.	.	MAF_USDA=13.934
NC_035078.1	41326342	.	T	G	.	.	MAF_USDA=9.836
NC_035078.1	41326354	.	T	C	.	.	MAF_INRAE=48.734;MAF_USDA=10.588
NC_035078.1	41326359	.	G	T	.	.	MAF_USDA=9.016
NC_035078.1	41326388	.	G	A	.	.	MAF_USDA=3.279
NC_035078.1	41326409	.	A	T	.	.	MAF_INRAE=49.367;MAF_USDA=15.882
NC_035078.1	41326716	.	A	C	.	.	MAF_INRAE=48.101;MAF_USDA=10.588
NC_035078.1	41326719	.	C	G	.	.	MAF_USDA=3.279
NC_035078.1	41326758	.	C	T	.	.	MAF_USDA=8.333
NC_035078.1	41326772	.	G	T	.	.	MAF_USDA=5.882
NC_035078.1	41326892	.	C	T	.	.	MAF_INRAE=13.924;MAF_USDA=6.25
NC_035078.1	41326914	.	C	T	.	.	MAF_USDA=10.417
NC_035078.1	41327123	.	C	T	.	.	MAF_USDA=12.5
NC_035078.1	41327184	.	G	A	.	.	MAF_USDA=7.377
NC_035078.1	41327217	.	A	T	.	.	MAF_INRAE=5.263;MAF_USDA=7.377
NC_035078.1	41327360	.	G	A	.	.	MAF_INRAE=1.667;MAF_USDA=17.059
NC_035078.1	41327434	.	C	T	.	.	MAF_INRAE=34.81;MAF_USDA=34.706
NC_035078.1	41327464	.	C	T	.	.	MAF_USDA=1.639
NC_035078.1	41327551	.	T	C	.	.	MAF_USDA=8.197
NC_035078.1	41327584	.	G	C	.	.	MAF_USDA=1.639
NC_035078.1	41327740	.	A	G	.	.	MAF_INRAE=47.468;MAF_USDA=14.706
NC_035078.1	41327755	.	A	T	.	.	MAF_USDA=5.738
NC_035078.1	41327820	.	C	T	.	.	MAF_USDA=20.492
NC_035078.1	41327821	.	G	C	.	.	MAF_USDA=1.639
NC_035078.1	41327868	.	G	A	.	.	MAF_INRAE=13.924;MAF_USDA=25.294
NC_035078.1	41327958	.	T	C	.	.	MAF_USDA=4.918
NC_035078.1	41328019	.	C	A	.	.	MAF_USDA=7.059
NC_035078.1	41328034	.	G	A	.	.	MAF_INRAE=1.667;MAF_USDA=17.647
NC_035078.1	41328120	.	G	A	.	.	MAF_USDA=6.471
NC_035078.1	41328125	.	G	A	.	.	MAF_INRAE=48.734;MAF_USDA=11.176
NC_035078.1	41328140	.	G	A	.	.	MAF_USDA=4.167
NC_035078.1	41328142	.	C	T	.	.	MAF_INRAE=36.076;MAF_USDA=45.294
NC_035078.1	41328226	.	T	C	.	.	MAF_INRAE=13.924;MAF_USDA=3.529
NC_035078.1	41328299	.	T	G	.	.	MAF_USDA=8.197
NC_035078.1	41328376	.	A	G	.	.	MAF_USDA=1.639
NC_035078.1	41328397	.	A	T	.	.	MAF_INRAE=10.526;MAF_USDA=8.197
NC_035078.1	41328470	.	A	C	.	.	MAF_USDA=8.197
NC_035078.1	41328504	.	T	C	.	.	MAF_INRAE=47.368;MAF_USDA=10.588
NC_035078.1	41328536	.	A	G	.	.	MAF_USDA=31.548
NC_035078.1	41328592	.	G	C	.	.	MAF_USDA=8.333
NC_035078.1	41329205	.	G	A	.	.	MAF_INRAE=10.759
NC_035078.1	41329468	.	A	C	.	.	MAF_USDA=4.098
NC_035078.1	41329670	.	A	T	.	.	MAF_INRAE=1.667;MAF_USDA=22.941
NC_035078.1	41329687	.	G	A	.	.	MAF_USDA=6.471
NC_035078.1	41329762	.	T	G	.	.	MAF_INRAE=13.291;MAF_USDA=3.529
NC_035078.1	41329908	.	T	A	.	.	MAF_INRAE=14.557;MAF_USDA=3.529
NC_035078.1	41329943	.	T	G	.	.	MAF_USDA=3.279
NC_035078.1	41329958	.	G	A	.	.	MAF_USDA=1.639
NC_035078.1	41330042	.	G	A	.	.	MAF_INRAE=12.025
NC_035078.1	41330198	.	G	A	.	.	MAF_INRAE=12.025
NC_035078.1	41330288	.	G	A	.	.	MAF_USDA=2.459
NC_035078.1	41330453	.	G	A	.	.	MAF_INRAE=48.734;MAF_USDA=12.941
NC_035078.1	41330487	.	A	T	.	.	MAF_USDA=2.941
NC_035078.1	41330582	.	T	G	.	.	MAF_INRAE=2.5;MAF_USDA=6.25
NC_035078.1	41330805	.	G	C	.	.	MAF_USDA=2.353
NC_035078.1	41330825	.	G	A	.	.	MAF_USDA=1.639
NC_035078.1	41330838	.	A	G	.	.	MAF_USDA=4.167
NC_035078.1	41330843	.	A	G	.	.	MAF_USDA=1.639
NC_035078.1	41330930	.	C	T	.	.	MAF_USDA=4.118
NC_035078.1	41330980	.	C	T	.	.	MAF_USDA=1.639
NC_035078.1	41331014	.	T	G	.	.	MAF_USDA=9.016
NC_035078.1	41331165	.	A	G	.	.	MAF_USDA=4.167
NC_035078.1	41331175	.	A	G	.	.	MAF_INRAE=41.139
NC_035078.1	41331212	.	T	A	.	.	MAF_USDA=4.167
NC_035078.1	41331243	.	G	C	.	.	MAF_USDA=4.167
NC_035078.1	41331267	.	G	C	.	.	MAF_INRAE=6.667
NC_035078.1	41331337	.	G	T	.	.	MAF_USDA=7.377
NC_035078.1	41331345	.	C	T	.	.	MAF_USDA=3.279
NC_035078.1	41331625	.	C	T	.	.	MAF_USDA=15.574
NC_035078.1	41332104	.	C	T	.	.	MAF_INRAE=8.333
NC_035078.1	41332134	.	C	A	.	.	MAF_INRAE=8.333;MAF_USDA=8.333
NC_035078.1	41332171	.	A	C	.	.	MAF_INRAE=8.333;MAF_USDA=8.333
NC_035078.1	41332496	.	G	T	.	.	MAF_USDA=12.5
NC_035078.1	41332555	.	A	G	.	.	MAF_USDA=5.738
NC_035078.1	41332585	.	G	A	.	.	MAF_USDA=1.639
NC_035078.1	41332600	.	C	T	.	.	MAF_USDA=6.25
NC_035078.1	41332638	.	C	T	.	.	MAF_USDA=4.918
NC_035078.1	41332655	.	T	C	.	.	MAF_USDA=7.647
NC_035078.1	41332687	.	C	G	.	.	MAF_USDA=5.738
NC_035078.1	41332700	.	C	A	.	.	MAF_INRAE=8.861;MAF_USDA=2.941
NC_035078.1	41332763	.	C	A	.	.	MAF_INRAE=5.263
NC_035078.1	41332806	.	T	A	.	.	MAF_USDA=13.529
NC_035078.1	41332864	.	C	A	.	.	MAF_INRAE=8.861;MAF_USDA=3.529
NC_035078.1	41333229	.	G	T	.	.	MAF_INRAE=40.506;MAF_USDA=28.235
NC_035078.1	41333324	.	A	G	.	.	MAF_USDA=1.639
NC_035078.1	41333393	.	T	C	.	.	MAF_USDA=4.098
NC_035078.1	41333680	.	G	T	.	.	MAF_USDA=1.639
NC_035078.1	41333864	.	G	A	.	.	MAF_INRAE=41.772;MAF_USDA=38.824
NC_035078.1	41334032	.	A	G	.	.	MAF_USDA=1.639
NC_035078.1	41334100	.	C	T	.	.	MAF_INRAE=48.101;MAF_USDA=13.529
NC_035078.1	41334196	.	C	A	.	.	MAF_USDA=4.167
NC_035078.1	41334306	.	A	G	.	.	MAF_USDA=2.941
NC_035078.1	41334429	.	G	T	.	.	MAF_USDA=4.098
NC_035078.1	41334495	.	A	G	.	.	MAF_USDA=4.167
NC_035078.1	41334502	.	C	G	.	.	MAF_USDA=3.279
NC_035078.1	41334561	.	T	C	.	.	MAF_USDA=13.115
NC_035078.1	41334591	.	G	C	.	.	MAF_INRAE=41.772;MAF_USDA=35.294
NC_035078.1	41334635	.	A	G	.	.	MAF_INRAE=36.842;MAF_USDA=49.18
NC_035078.1	41334636	.	G	T	.	.	MAF_USDA=4.918
NC_035078.1	41334798	.	G	T	.	.	MAF_INRAE=2.5;MAF_USDA=6.25
NC_035078.1	41334889	.	A	C	.	.	MAF_INRAE=8.861;MAF_USDA=8.333
NC_035078.1	41335062	.	A	G	.	.	MAF_USDA=1.639
NC_035078.1	41335112	.	C	T	.	.	MAF_INRAE=18.354;MAF_USDA=7.377
NC_035078.1	41335118	.	C	T	.	.	MAF_USDA=28.824
NC_035078.1	41335187	.	T	A	.	.	MAF_USDA=12.5
NC_035078.1	41335219	.	A	G	.	.	MAF_USDA=1.639
NC_035078.1	41335230	.	A	T	.	.	MAF_INRAE=41.772;MAF_USDA=35.294
NC_035078.1	41335335	.	A	C	.	.	MAF_USDA=1.639
NC_035078.1	41335457	.	T	A	.	.	MAF_USDA=10.656
NC_035078.1	41335460	.	A	T	.	.	MAF_USDA=4.098
NC_035078.1	41335462	.	A	T	.	.	MAF_INRAE=34.81;MAF_USDA=37.059
NC_035078.1	41335463	.	T	A	.	.	MAF_USDA=4.098
NC_035078.1	41335476	.	C	A	.	.	MAF_INRAE=48.734;MAF_USDA=13.529
NC_035078.1	41335513	.	A	G	.	.	MAF_INRAE=41.139;MAF_USDA=34.706
NC_035078.1	41335647	.	T	G	.	.	MAF_USDA=4.098
NC_035078.1	41335777	.	G	T	.	.	MAF_USDA=1.639
NC_035078.1	41335805	.	G	A	.	.	MAF_USDA=4.098
NC_035078.1	41335838	.	T	G	.	.	MAF_USDA=4.918
NC_035078.1	41335982	.	G	A	.	.	MAF_INRAE=18.354;MAF_USDA=8.197
NC_035078.1	41335998	.	T	C	.	.	MAF_INRAE=41.139;MAF_USDA=35.294
NC_035078.1	41336017	.	A	G	.	.	MAF_INRAE=5.263;MAF_USDA=7.377
NC_035078.1	41336028	.	G	A	.	.	MAF_USDA=10.656
NC_035078.1	41336031	.	A	G	.	.	MAF_USDA=9.016
NC_035078.1	41336136	.	C	A	.	.	MAF_USDA=4.098
NC_035078.1	41336170	.	G	T	.	.	MAF_INRAE=49.367;MAF_USDA=17.059
NC_035078.1	41336244	.	G	T	.	.	MAF_INRAE=47.5
NC_035078.1	41336245	.	A	T	.	.	MAF_INRAE=32.5
NC_035078.1	41336322	.	T	A	.	.	MAF_USDA=2.353
NC_035078.1	41336485	.	C	A	.	.	MAF_USDA=3.279
NC_035078.1	41336697	.	G	T	.	.	MAF_USDA=1.639
NC_035078.1	41336734	.	C	A	.	.	MAF_USDA=1.639
NC_035078.1	41336788	.	T	C	.	.	MAF_USDA=28.824
NC_035078.1	41336894	.	C	T	.	.	MAF_INRAE=1.667
NC_035078.1	41336908	.	C	T	.	.	MAF_INRAE=2.5
NC_035078.1	41336921	.	A	C	.	.	MAF_INRAE=5.833
NC_035078.1	41336936	.	C	T	.	.	MAF_INRAE=6.667
NC_035078.1	41336939	.	C	T	.	.	MAF_INRAE=7.5
NC_035078.1	41336940	.	A	G	.	.	MAF_INRAE=7.5
NC_035078.1	41336950	.	C	T	.	.	MAF_INRAE=9.167
NC_035078.1	41336958	.	A	G	.	.	MAF_INRAE=10.0
NC_035078.1	41336959	.	A	G	.	.	MAF_INRAE=10.0
NC_035078.1	41336964	.	C	A	.	.	MAF_INRAE=10.833
NC_035078.1	41336967	.	T	A	.	.	MAF_INRAE=10.833
NC_035078.1	41336972	.	A	T	.	.	MAF_INRAE=10.833
NC_035078.1	41336977	.	G	C	.	.	MAF_INRAE=11.667
NC_035078.1	41336991	.	C	T	.	.	MAF_INRAE=10.833
NC_035078.1	41337002	.	T	C	.	.	MAF_INRAE=11.667
NC_035078.1	41337004	.	G	A	.	.	MAF_INRAE=11.667
NC_035078.1	41337007	.	G	C	.	.	MAF_INRAE=11.667
NC_035078.1	41337023	.	G	A	.	.	MAF_INRAE=11.667
NC_035078.1	41337104	.	C	T	.	.	MAF_INRAE=5.0
NC_035078.1	41337113	.	T	A	.	.	MAF_INRAE=5.833
NC_035078.1	41337143	.	G	T	.	.	MAF_INRAE=1.667
NC_035078.1	41337146	.	T	G	.	.	MAF_INRAE=1.667
NC_035078.1	41337152	.	A	C	.	.	MAF_INRAE=1.667
NC_035078.1	41337153	.	G	T	.	.	MAF_INRAE=1.667
NC_035078.1	41337158	.	A	G	.	.	MAF_INRAE=1.667
NC_035078.1	41337160	.	C	A	.	.	MAF_INRAE=1.667
NC_035078.1	41337172	.	A	T	.	.	MAF_INRAE=1.667
NC_035078.1	41337288	.	G	T	.	.	MAF_USDA=22.561
NC_035078.1	41337894	.	A	G	.	.	MAF_USDA=17.647
NC_035078.1	41337987	.	C	A	.	.	MAF_USDA=1.639
NC_035078.1	41338065	.	C	A	.	.	MAF_INRAE=14.557;MAF_USDA=5.882
NC_035078.1	41338096	.	A	T	.	.	MAF_USDA=3.279
NC_035078.1	41338173	.	C	T	.	.	MAF_USDA=12.353
NC_035078.1	41338214	.	G	A	.	.	MAF_INRAE=41.139;MAF_USDA=35.882
NC_035078.1	41338216	.	C	T	.	.	MAF_INRAE=1.667;MAF_USDA=1.639
NC_035078.1	41338227	.	G	C	.	.	MAF_INRAE=1.667;MAF_USDA=2.459
NC_035078.1	41338238	.	T	G	.	.	MAF_INRAE=1.667;MAF_USDA=1.639
NC_035078.1	41338272	.	C	A	.	.	MAF_USDA=15.294
NC_035078.1	41338336	.	G	A	.	.	MAF_USDA=3.279
NC_035078.1	41338474	.	T	C	.	.	MAF_USDA=9.016
NC_035078.1	41338479	.	T	G	.	.	MAF_USDA=8.333
NC_035078.1	41338489	.	C	G	.	.	MAF_USDA=28.824
NC_035078.1	41338490	.	C	G	.	.	MAF_USDA=28.824
NC_035078.1	41338491	.	A	T	.	.	MAF_USDA=28.824
NC_035078.1	41338505	.	T	C	.	.	MAF_USDA=5.882
NC_035078.1	41338530	.	C	A	.	.	MAF_USDA=28.824
NC_035078.1	41338627	.	T	G	.	.	MAF_USDA=1.639
NC_035078.1	41338649	.	C	T	.	.	MAF_INRAE=5.263
NC_035078.1	41338689	.	G	A	.	.	MAF_USDA=4.918
NC_035078.1	41338889	.	C	T	.	.	MAF_INRAE=4.167;MAF_USDA=2.941
NC_035078.1	41338962	.	C	A	.	.	MAF_USDA=3.279
NC_035078.1	41338977	.	C	T	.	.	MAF_INRAE=8.861;MAF_USDA=3.529
NC_035078.1	41339002	.	A	C	.	.	MAF_USDA=3.279
NC_035078.1	41339012	.	G	C	.	.	MAF_USDA=3.279
NC_035078.1	41339060	.	G	A	.	.	MAF_USDA=1.639
NC_035078.1	41339126	.	C	T	.	.	MAF_INRAE=5.263
NC_035078.1	41339423	.	A	G	.	.	MAF_USDA=12.5
NC_035078.1	41339512	.	C	G	.	.	MAF_INRAE=8.861;MAF_USDA=8.333
NC_035078.1	41339538	.	T	G	.	.	MAF_INRAE=12.025
NC_035078.1	41339611	.	A	G	.	.	MAF_USDA=4.098
NC_035078.1	41339696	.	G	A	.	.	MAF_USDA=3.279
NC_035078.1	41339822	.	G	A	.	.	MAF_USDA=1.639
NC_035078.1	41339871	.	C	T	.	.	MAF_INRAE=2.5;MAF_USDA=14.706
NC_035078.1	41339923	.	G	T	.	.	MAF_USDA=1.639
NC_035078.1	41339959	.	C	T	.	.	MAF_USDA=4.098
NC_035078.1	41339962	.	G	C	.	.	MAF_USDA=4.098
NC_035078.1	41339963	.	C	T	.	.	MAF_USDA=4.098
NC_035078.1	41339997	.	G	T	.	.	MAF_USDA=4.098
NC_035078.1	41340141	.	C	T	.	.	MAF_USDA=2.459
NC_035078.1	41340606	.	G	T	.	.	MAF_USDA=28.235
NC_035078.1	41340695	.	G	A	.	.	MAF_INRAE=2.5;MAF_USDA=6.25
NC_035078.1	41340910	.	C	T	.	.	MAF_USDA=15.294
NC_035078.1	41340993	.	C	A	.	.	MAF_INRAE=8.861;MAF_USDA=12.941
NC_035078.1	41341053	.	G	A	.	.	MAF_USDA=1.667
NC_035078.1	41341269	.	A	G	.	.	MAF_USDA=27.083
NC_035078.1	41341842	.	A	T	.	.	MAF_USDA=41.667
NC_035078.1	41342090	.	A	G	.	.	MAF_USDA=1.639
NC_035078.1	41342108	.	G	A	.	.	MAF_USDA=1.639
NC_035078.1	41342109	.	T	C	.	.	MAF_USDA=1.639
NC_035078.1	41342136	.	T	G	.	.	MAF_USDA=13.115
NC_035078.1	41342476	.	T	G	.	.	MAF_INRAE=2.5;MAF_USDA=6.25
NC_035078.1	41342563	.	A	T	.	.	MAF_INRAE=8.861;MAF_USDA=8.333
NC_035078.1	41342597	.	C	T	.	.	MAF_INRAE=8.861;MAF_USDA=3.529
NC_035078.1	41342634	.	T	A	.	.	MAF_USDA=4.918
NC_035078.1	41342674	.	G	A	.	.	MAF_USDA=8.333
NC_035078.1	41342711	.	C	T	.	.	MAF_INRAE=1.667;MAF_USDA=1.639
NC_035078.1	41342782	.	C	T	.	.	MAF_USDA=1.639
NC_035078.1	41342824	.	G	T	.	.	MAF_USDA=8.197
NC_035078.1	41342989	.	A	T	.	.	MAF_USDA=13.115
NC_035078.1	41343112	.	A	G	.	.	MAF_INRAE=18.354
NC_035078.1	41343158	.	A	G	.	.	MAF_INRAE=20.833
NC_035078.1	41343206	.	T	A	.	.	MAF_USDA=12.295
NC_035078.1	41343244	.	G	C	.	.	MAF_INRAE=2.5;MAF_USDA=6.25
NC_035078.1	41343357	.	A	T	.	.	MAF_USDA=1.639
NC_035078.1	41343383	.	A	C	.	.	MAF_USDA=27.647
NC_035078.1	41343399	.	G	A	.	.	MAF_USDA=2.459
NC_035078.1	41343411	.	A	T	.	.	MAF_USDA=3.279
NC_035078.1	41343465	.	T	C	.	.	MAF_USDA=1.639
NC_035078.1	41343478	.	A	G	.	.	MAF_INRAE=5.263
NC_035078.1	41343783	.	G	C	.	.	MAF_USDA=1.639
NC_035078.1	41343805	.	C	T	.	.	MAF_USDA=1.639
NC_035078.1	41343820	.	A	C	.	.	MAF_INRAE=43.038;MAF_USDA=36.471
NC_035078.1	41343931	.	G	T	.	.	MAF_USDA=5.738
NC_035078.1	41343951	.	T	G	.	.	MAF_USDA=1.639
NC_035078.1	41343955	.	C	T	.	.	MAF_USDA=5.738
NC_035078.1	41344000	.	G	A	.	.	MAF_USDA=2.459
NC_035078.1	41344016	.	G	A	.	.	MAF_USDA=3.279
NC_035078.1	41344075	.	T	G	.	.	MAF_INRAE=48.734;MAF_USDA=41.176
NC_035078.1	41344264	.	G	A	.	.	MAF_INRAE=5.263
NC_035078.1	41344355	.	G	T	.	.	MAF_USDA=4.167
NC_035078.1	41344377	.	G	A	.	.	MAF_INRAE=48.734;MAF_USDA=15.294
NC_035078.1	41344410	.	G	A	.	.	MAF_INRAE=8.228;MAF_USDA=8.333
NC_035078.1	41344583	.	C	A	.	.	MAF_USDA=3.333
NC_035078.1	41344592	.	G	A	.	.	MAF_INRAE=6.667
NC_035078.1	41344711	.	C	G	.	.	MAF_INRAE=29.747;MAF_USDA=33.529
NC_035078.1	41344790	.	A	G	.	.	MAF_INRAE=19.62;MAF_USDA=18.824
NC_035078.1	41344831	.	C	T	.	.	MAF_INRAE=18.987;MAF_USDA=12.941
NC_035078.1	41344853	.	C	A	.	.	MAF_USDA=13.529
NC_035078.1	41344952	.	C	A	.	.	MAF_INRAE=8.861;MAF_USDA=17.059
NC_035078.1	41345033	.	G	T	.	.	MAF_INRAE=8.861;MAF_USDA=17.059
NC_035078.1	41345130	.	C	T	.	.	MAF_USDA=24.118
NC_035078.1	41345205	.	C	T	.	.	MAF_USDA=1.667
NC_035078.1	41345356	.	C	T	.	.	MAF_INRAE=8.861;MAF_USDA=8.333
NC_035078.1	41345359	.	G	A	.	.	MAF_USDA=1.639
NC_035078.1	41345565	.	C	G	.	.	MAF_USDA=3.279
NC_035078.1	41345648	.	T	C	.	.	MAF_USDA=6.471
NC_035078.1	41345651	.	C	A	.	.	MAF_USDA=12.941
NC_035078.1	41345675	.	C	A	.	.	MAF_USDA=1.639
NC_035078.1	41345809	.	G	T	.	.	MAF_INRAE=22.785;MAF_USDA=18.824
NC_035078.1	41345874	.	A	C	.	.	MAF_INRAE=48.734;MAF_USDA=13.529
NC_035078.1	41345882	.	C	A	.	.	MAF_INRAE=48.734;MAF_USDA=13.529
NC_035078.1	41345928	.	T	C	.	.	MAF_USDA=4.706
NC_035078.1	41345931	.	G	T	.	.	MAF_USDA=1.639
NC_035078.1	41346083	.	A	C	.	.	MAF_USDA=8.197
NC_035078.1	41346225	.	C	T	.	.	MAF_USDA=5.738
NC_035078.1	41346383	.	T	C	.	.	MAF_USDA=8.197
NC_035078.1	41346455	.	A	G	.	.	MAF_INRAE=2.5;MAF_USDA=6.25
NC_035078.1	41346493	.	A	T	.	.	MAF_INRAE=5.263
NC_035078.1	41346615	.	T	C	.	.	MAF_USDA=4.918
NC_035078.1	41346656	.	G	T	.	.	MAF_INRAE=10.526;MAF_USDA=4.762
NC_035078.1	41346658	.	A	G	.	.	MAF_INRAE=21.053;MAF_USDA=22.941
NC_035078.1	41347487	.	G	A	.	.	MAF_USDA=9.016
NC_035078.1	41347512	.	T	C	.	.	MAF_USDA=3.279
NC_035078.1	41347559	.	G	A	.	.	MAF_USDA=11.765
NC_035078.1	41347874	.	G	A	.	.	MAF_USDA=4.167
NC_035078.1	41347968	.	C	A	.	.	MAF_USDA=3.279
NC_035078.1	41348236	.	C	A	.	.	MAF_USDA=22.941
NC_035078.1	41348253	.	A	G	.	.	MAF_USDA=12.295
NC_035078.1	41348306	.	G	A	.	.	MAF_USDA=12.5
NC_035078.1	41348521	.	G	C	.	.	MAF_USDA=12.941
NC_035078.1	41348659	.	C	A	.	.	MAF_USDA=4.167
NC_035078.1	41348826	.	C	T	.	.	MAF_INRAE=48.734;MAF_USDA=15.882
NC_035078.1	41348890	.	G	A	.	.	MAF_USDA=3.279
NC_035078.1	41349057	.	T	C	.	.	MAF_INRAE=2.5;MAF_USDA=6.25
NC_035078.1	41349343	.	C	T	.	.	MAF_INRAE=8.861;MAF_USDA=18.235
NC_035078.1	41349348	.	C	T	.	.	MAF_INRAE=8.861;MAF_USDA=18.235
NC_035078.1	41349433	.	A	T	.	.	MAF_INRAE=8.861;MAF_USDA=4.706
NC_035078.1	41349435	.	C	A	.	.	MAF_USDA=4.918
NC_035078.1	41349474	.	A	C	.	.	MAF_INRAE=48.101;MAF_USDA=14.706
NC_035078.1	41349597	.	A	C	.	.	MAF_USDA=3.279
NC_035078.1	41349600	.	T	C	.	.	MAF_INRAE=48.734;MAF_USDA=14.706
NC_035078.1	41349725	.	G	A	.	.	MAF_INRAE=24.051;MAF_USDA=23.529
NC_035078.1	41349735	.	C	T	.	.	MAF_USDA=14.118
NC_035078.1	41349779	.	A	C	.	.	MAF_USDA=4.167
NC_035078.1	41349866	.	G	C	.	.	MAF_INRAE=5.263;MAF_USDA=6.557
NC_035078.1	41349881	.	A	C	.	.	MAF_USDA=12.941
NC_035078.1	41350144	.	G	A	.	.	MAF_USDA=13.529
NC_035078.1	41350159	.	C	T	.	.	MAF_USDA=1.639
NC_035078.1	41350251	.	G	A	.	.	MAF_INRAE=11.392;MAF_USDA=5.738
NC_035078.1	41350280	.	T	C	.	.	MAF_USDA=1.639
NC_035078.1	41350316	.	C	A	.	.	MAF_USDA=11.475
NC_035078.1	41350669	.	G	T	.	.	MAF_USDA=13.529
NC_035078.1	41350731	.	A	C	.	.	MAF_USDA=10.656
NC_035078.1	41350733	.	A	T	.	.	MAF_USDA=10.656
NC_035078.1	41350862	.	C	A	.	.	MAF_USDA=13.934
NC_035078.1	41350887	.	G	T	.	.	MAF_INRAE=13.924;MAF_USDA=4.706
NC_035078.1	41350914	.	T	A	.	.	MAF_USDA=24.118
NC_035078.1	41350917	.	A	G	.	.	MAF_INRAE=42.405;MAF_USDA=32.353
NC_035078.1	41350939	.	C	A	.	.	MAF_USDA=8.197
NC_035078.1	41350975	.	C	A	.	.	MAF_USDA=23.529
NC_035078.1	41351094	.	T	G	.	.	MAF_INRAE=8.861;MAF_USDA=17.059
NC_035078.1	41351131	.	G	C	.	.	MAF_INRAE=42.405;MAF_USDA=45.294
NC_035078.1	41351180	.	A	C	.	.	MAF_INRAE=43.038;MAF_USDA=31.176
NC_035078.1	41351183	.	G	T	.	.	MAF_INRAE=45.0;MAF_USDA=31.176
NC_035078.1	41351219	.	C	A	.	.	MAF_INRAE=42.405;MAF_USDA=32.353
NC_035078.1	41351284	.	G	A	.	.	MAF_USDA=13.529
NC_035078.1	41351325	.	C	A	.	.	MAF_USDA=1.639
NC_035078.1	41351341	.	T	C	.	.	MAF_USDA=22.941
NC_035078.1	41351376	.	T	C	.	.	MAF_INRAE=42.405;MAF_USDA=31.765
NC_035078.1	41351393	.	G	C	.	.	MAF_INRAE=1.667
NC_035078.1	41351456	.	T	C	.	.	MAF_USDA=2.459
NC_035078.1	41351470	.	C	T	.	.	MAF_INRAE=44.304;MAF_USDA=33.529
NC_035078.1	41351623	.	T	C	.	.	MAF_INRAE=1.667
NC_035078.1	41351654	.	G	A	.	.	MAF_INRAE=3.333
NC_035078.1	41351726	.	G	T	.	.	MAF_USDA=1.639
NC_035078.1	41351764	.	G	A	.	.	MAF_INRAE=15.823;MAF_USDA=6.667
NC_035078.1	41351836	.	G	T	.	.	MAF_INRAE=36.842;MAF_USDA=22.881
NC_035078.1	41351883	.	C	T	.	.	MAF_INRAE=1.667;MAF_USDA=1.667
NC_035078.1	41351903	.	G	T	.	.	MAF_USDA=13.115
NC_035078.1	41351905	.	G	A	.	.	MAF_USDA=13.115
NC_035078.1	41351942	.	C	G	.	.	MAF_INRAE=36.842;MAF_USDA=32.353
NC_035078.1	41351943	.	A	G	.	.	MAF_USDA=8.197
NC_035078.1	41351975	.	G	A	.	.	MAF_USDA=5.882
NC_035078.1	41352077	.	T	G	.	.	MAF_INRAE=43.038;MAF_USDA=39.412
NC_035078.1	41352094	.	G	T	.	.	MAF_INRAE=4.167;MAF_USDA=14.583
NC_035078.1	41352110	.	G	A	.	.	MAF_INRAE=43.038;MAF_USDA=22.917
NC_035078.1	41352112	.	A	T	.	.	MAF_USDA=2.459
NC_035078.1	41352122	.	G	C	.	.	MAF_INRAE=43.038;MAF_USDA=30.588
NC_035078.1	41352141	.	G	A	.	.	MAF_INRAE=2.5;MAF_USDA=6.25
NC_035078.1	41352182	.	C	T	.	.	MAF_INRAE=42.405;MAF_USDA=32.941
NC_035078.1	41352204	.	G	T	.	.	MAF_USDA=5.882
NC_035078.1	41352206	.	C	A	.	.	MAF_INRAE=42.405;MAF_USDA=32.353
NC_035078.1	41352234	.	C	T	.	.	MAF_USDA=24.118
NC_035078.1	41352263	.	C	T	.	.	MAF_INRAE=8.861;MAF_USDA=8.333
NC_035078.1	41352332	.	G	C	.	.	MAF_INRAE=42.405;MAF_USDA=33.529
NC_035078.1	41352360	.	T	C	.	.	MAF_INRAE=48.734;MAF_USDA=13.529
NC_035078.1	41352520	.	A	G	.	.	MAF_USDA=5.738
NC_035078.1	41352550	.	A	G	.	.	MAF_INRAE=42.405;MAF_USDA=31.765
NC_035078.1	41352558	.	G	T	.	.	MAF_INRAE=36.709;MAF_USDA=24.706
NC_035078.1	41352559	.	C	T	.	.	MAF_INRAE=38.333;MAF_USDA=24.706
NC_035078.1	41352575	.	T	C	.	.	MAF_INRAE=32.278;MAF_USDA=6.25
NC_035078.1	41352625	.	G	A	.	.	MAF_INRAE=42.405;MAF_USDA=32.941
NC_035078.1	41352653	.	A	T	.	.	MAF_INRAE=42.405;MAF_USDA=33.929
NC_035078.1	41352667	.	C	A	.	.	MAF_USDA=2.459
NC_035078.1	41352678	.	C	T	.	.	MAF_INRAE=1.667;MAF_USDA=1.639
NC_035078.1	41352693	.	T	A	.	.	MAF_USDA=1.639
NC_035078.1	41352706	.	A	G	.	.	MAF_USDA=1.639
NC_035078.1	41352752	.	C	G	.	.	MAF_USDA=5.294
NC_035078.1	41352856	.	C	T	.	.	MAF_INRAE=2.5
NC_035078.1	41352866	.	G	T	.	.	MAF_USDA=22.941
NC_035078.1	41352953	.	G	A	.	.	MAF_INRAE=42.405;MAF_USDA=32.941
NC_035078.1	41352973	.	G	A	.	.	MAF_INRAE=42.405;MAF_USDA=32.941
NC_035078.1	41353035	.	T	C	.	.	MAF_INRAE=43.038;MAF_USDA=32.941
NC_035078.1	41353107	.	G	A	.	.	MAF_INRAE=42.405;MAF_USDA=31.176
NC_035078.1	41353144	.	C	T	.	.	MAF_INRAE=1.667;MAF_USDA=2.459
NC_035078.1	41353195	.	T	C	.	.	MAF_INRAE=3.333;MAF_USDA=4.706
NC_035078.1	41353248	.	T	G	.	.	MAF_INRAE=43.038;MAF_USDA=40.0
NC_035078.1	41353251	.	C	T	.	.	MAF_INRAE=2.5;MAF_USDA=2.353
NC_035078.1	41353263	.	G	A	.	.	MAF_INRAE=43.038
NC_035078.1	41353264	.	C	A	.	.	MAF_INRAE=45.0
NC_035078.1	41353273	.	G	T	.	.	MAF_USDA=4.167
NC_035078.1	41353275	.	G	T	.	.	MAF_USDA=4.167
NC_035078.1	41353321	.	G	A	.	.	MAF_USDA=24.706
NC_035078.1	41353444	.	C	G	.	.	MAF_INRAE=42.405;MAF_USDA=31.176
NC_035078.1	41353454	.	C	A	.	.	MAF_USDA=5.738
NC_035078.1	41353467	.	G	A	.	.	MAF_USDA=24.118
NC_035078.1	41353503	.	A	T	.	.	MAF_USDA=1.639
NC_035078.1	41353580	.	G	A	.	.	MAF_INRAE=7.595;MAF_USDA=6.25
NC_035078.1	41353586	.	T	G	.	.	MAF_INRAE=42.405;MAF_USDA=41.176
NC_035078.1	41353601	.	A	T	.	.	MAF_INRAE=42.405;MAF_USDA=31.765
NC_035078.1	41353639	.	A	T	.	.	MAF_USDA=1.639
NC_035078.1	41353653	.	C	T	.	.	MAF_USDA=1.639
NC_035078.1	41353743	.	A	T	.	.	MAF_USDA=22.353
NC_035078.1	41353779	.	C	A	.	.	MAF_INRAE=42.405;MAF_USDA=31.176
NC_035078.1	41353876	.	G	A	.	.	MAF_INRAE=49.367;MAF_USDA=15.294
NC_035078.1	41353905	.	C	T	.	.	MAF_INRAE=41.139;MAF_USDA=32.353
NC_035078.1	41353923	.	C	A	.	.	MAF_USDA=4.918
NC_035078.1	41353954	.	T	G	.	.	MAF_USDA=11.475
NC_035078.1	41354009	.	G	A	.	.	MAF_INRAE=42.405;MAF_USDA=44.706
NC_035078.1	41354012	.	T	C	.	.	MAF_INRAE=44.167;MAF_USDA=44.706
NC_035078.1	41354086	.	A	G	.	.	MAF_USDA=10.656
NC_035078.1	41354134	.	G	A	.	.	MAF_INRAE=8.861;MAF_USDA=8.333
NC_035078.1	41354138	.	A	T	.	.	MAF_USDA=24.118
NC_035078.1	41354147	.	C	T	.	.	MAF_USDA=6.471
NC_035078.1	41354969	.	A	G	.	.	MAF_USDA=13.115
NC_035078.1	41355005	.	A	C	.	.	MAF_INRAE=47.368;MAF_USDA=8.235
NC_035078.1	41355014	.	A	G	.	.	MAF_USDA=20.0
NC_035078.1	41355016	.	C	T	.	.	MAF_USDA=2.459
NC_035078.1	41355166	.	A	T	.	.	MAF_USDA=12.295
NC_035078.1	41355253	.	C	T	.	.	MAF_USDA=4.098
NC_035078.1	41355292	.	T	A	.	.	MAF_INRAE=43.038;MAF_USDA=32.353
NC_035078.1	41355352	.	A	C	.	.	MAF_USDA=8.333
NC_035078.1	41355359	.	C	A	.	.	MAF_INRAE=41.139;MAF_USDA=32.143
NC_035078.1	41355417	.	T	C	.	.	MAF_INRAE=36.842;MAF_USDA=34.706
NC_035078.1	41355464	.	C	T	.	.	MAF_INRAE=42.405;MAF_USDA=32.738
NC_035078.1	41355482	.	C	G	.	.	MAF_INRAE=42.405;MAF_USDA=32.941
NC_035078.1	41355547	.	A	T	.	.	MAF_INRAE=36.709;MAF_USDA=23.529
NC_035078.1	41355568	.	A	G	.	.	MAF_INRAE=42.405;MAF_USDA=32.941
NC_035078.1	41355595	.	A	G	.	.	MAF_INRAE=41.772;MAF_USDA=39.881
NC_035078.1	41355611	.	A	C	.	.	MAF_USDA=11.765
NC_035078.1	41355614	.	A	G	.	.	MAF_INRAE=41.772;MAF_USDA=33.529
NC_035078.1	41355690	.	T	A	.	.	MAF_INRAE=18.354;MAF_USDA=8.197
NC_035078.1	41355720	.	G	A	.	.	MAF_USDA=4.918
NC_035078.1	41355792	.	T	G	.	.	MAF_USDA=4.167
NC_035078.1	41355807	.	A	T	.	.	MAF_INRAE=1.667;MAF_USDA=3.279
NC_035078.1	41355900	.	C	T	.	.	MAF_USDA=1.639
NC_035078.1	41355919	.	T	G	.	.	MAF_INRAE=42.405;MAF_USDA=31.765
NC_035078.1	41355955	.	A	T	.	.	MAF_INRAE=42.405;MAF_USDA=32.941
NC_035078.1	41355998	.	C	T	.	.	MAF_INRAE=42.405;MAF_USDA=32.941
NC_035078.1	41356012	.	A	G	.	.	MAF_INRAE=8.861;MAF_USDA=2.353
NC_035078.1	41356027	.	G	T	.	.	MAF_INRAE=43.038;MAF_USDA=32.941
NC_035078.1	41356080	.	G	T	.	.	MAF_USDA=3.279
NC_035078.1	41356100	.	T	G	.	.	MAF_USDA=22.353
NC_035078.1	41356136	.	G	C	.	.	MAF_INRAE=41.772;MAF_USDA=47.917
NC_035078.1	41356137	.	A	G	.	.	MAF_USDA=25.0
NC_035078.1	41356185	.	T	A	.	.	MAF_USDA=2.459
NC_035078.1	41356254	.	G	A	.	.	MAF_INRAE=1.667;MAF_USDA=3.279
NC_035078.1	41356279	.	A	G	.	.	MAF_INRAE=42.405;MAF_USDA=31.176
NC_035078.1	41356297	.	T	C	.	.	MAF_INRAE=42.405;MAF_USDA=40.588
NC_035078.1	41356405	.	A	G	.	.	MAF_USDA=4.098
NC_035078.1	41356415	.	A	G	.	.	MAF_INRAE=1.667;MAF_USDA=6.557
NC_035078.1	41356416	.	T	A	.	.	MAF_INRAE=8.333;MAF_USDA=8.333
NC_035078.1	41356418	.	C	A	.	.	MAF_INRAE=45.0;MAF_USDA=12.353
NC_035078.1	41356421	.	A	G	.	.	MAF_INRAE=1.667;MAF_USDA=4.098
NC_035078.1	41356422	.	T	C	.	.	MAF_USDA=10.588
NC_035078.1	41356431	.	C	T	.	.	MAF_INRAE=1.667
NC_035078.1	41356440	.	G	T	.	.	MAF_INRAE=1.667
NC_035078.1	41356474	.	C	G	.	.	MAF_USDA=1.639
NC_035078.1	41356525	.	G	T	.	.	MAF_USDA=7.647
NC_035078.1	41356574	.	G	T	.	.	MAF_INRAE=8.861;MAF_USDA=12.353
NC_035078.1	41356595	.	T	C	.	.	MAF_USDA=5.882
NC_035078.1	41356676	.	T	C	.	.	MAF_INRAE=1.667
NC_035078.1	41356682	.	A	G	.	.	MAF_INRAE=42.405;MAF_USDA=32.353
NC_035078.1	41356694	.	C	G	.	.	MAF_INRAE=42.405;MAF_USDA=38.824
NC_035078.1	41356728	.	A	C	.	.	MAF_USDA=1.639
NC_035078.1	41356751	.	C	T	.	.	MAF_USDA=4.918
NC_035078.1	41356845	.	A	G	.	.	MAF_INRAE=42.405;MAF_USDA=42.941
NC_035078.1	41356878	.	A	C	.	.	MAF_USDA=1.639
NC_035078.1	41356960	.	C	T	.	.	MAF_USDA=1.639
NC_035078.1	41357019	.	G	T	.	.	MAF_USDA=1.724
NC_035078.1	41357039	.	C	A	.	.	MAF_USDA=1.639
NC_035078.1	41357055	.	A	G	.	.	MAF_INRAE=42.405;MAF_USDA=42.353
NC_035078.1	41357096	.	G	A	.	.	MAF_USDA=11.475
NC_035078.1	41357101	.	G	C	.	.	MAF_USDA=12.295
NC_035078.1	41357144	.	T	A	.	.	MAF_USDA=1.765
NC_035078.1	41357171	.	A	C	.	.	MAF_INRAE=42.405;MAF_USDA=41.765
NC_035078.1	41357185	.	A	G	.	.	MAF_INRAE=42.405;MAF_USDA=39.412
NC_035078.1	41357211	.	T	C	.	.	MAF_INRAE=42.405;MAF_USDA=40.0
NC_035078.1	41357337	.	A	G	.	.	MAF_INRAE=42.405;MAF_USDA=43.529
NC_035078.1	41357348	.	T	C	.	.	MAF_USDA=12.941
NC_035078.1	41357502	.	A	C	.	.	MAF_USDA=12.353
NC_035078.1	41357595	.	C	G	.	.	MAF_INRAE=42.405;MAF_USDA=41.765
NC_035078.1	41357622	.	T	G	.	.	MAF_INRAE=42.405;MAF_USDA=41.176
NC_035078.1	41357651	.	T	G	.	.	MAF_INRAE=43.038;MAF_USDA=40.0
NC_035078.1	41357767	.	T	C	.	.	MAF_USDA=38.235
NC_035078.1	41357785	.	A	G	.	.	MAF_INRAE=46.835;MAF_USDA=41.176
NC_035078.1	41357789	.	T	A	.	.	MAF_USDA=4.098
NC_035078.1	41357809	.	G	T	.	.	MAF_USDA=9.016
NC_035078.1	41357813	.	C	A	.	.	MAF_USDA=9.016
NC_035078.1	41357814	.	A	C	.	.	MAF_USDA=9.016
NC_035078.1	41357847	.	G	A	.	.	MAF_INRAE=3.333;MAF_USDA=14.583
NC_035078.1	41357877	.	A	G	.	.	MAF_USDA=1.639
NC_035078.1	41357924	.	C	T	.	.	MAF_USDA=12.941
NC_035078.1	41358025	.	T	G	.	.	MAF_INRAE=42.405;MAF_USDA=42.353
NC_035078.1	41358104	.	T	A	.	.	MAF_USDA=11.765
NC_035078.1	41358107	.	C	T	.	.	MAF_USDA=11.765
NC_035078.1	41358124	.	G	A	.	.	MAF_INRAE=42.405;MAF_USDA=40.0
NC_035078.1	41358131	.	G	T	.	.	MAF_INRAE=8.861;MAF_USDA=8.333
NC_035078.1	41358161	.	C	T	.	.	MAF_USDA=12.353
NC_035078.1	41358181	.	C	A	.	.	MAF_INRAE=42.405;MAF_USDA=42.353
NC_035078.1	41358182	.	A	G	.	.	MAF_INRAE=44.167;MAF_USDA=42.353
NC_035078.1	41358354	.	A	C	.	.	MAF_INRAE=3.333;MAF_USDA=16.667
NC_035078.1	41358445	.	A	G	.	.	MAF_INRAE=45.833;MAF_USDA=39.13
NC_035078.1	41358531	.	A	T	.	.	MAF_INRAE=31.667;MAF_USDA=6.522
NC_035078.1	41358610	.	G	T	.	.	MAF_INRAE=26.667;MAF_USDA=6.522
NC_035078.1	41358630	.	G	A	.	.	MAF_INRAE=25.0
NC_035078.1	41358697	.	G	A	.	.	MAF_INRAE=40.0;MAF_USDA=33.333
NC_035078.1	41358883	.	A	C	.	.	MAF_INRAE=1.667;MAF_USDA=3.279
NC_035078.1	41358887	.	C	A	.	.	MAF_USDA=3.279
NC_035078.1	41358903	.	C	T	.	.	MAF_INRAE=7.595;MAF_USDA=15.294
NC_035078.1	41358972	.	G	T	.	.	MAF_USDA=10.588
NC_035078.1	41359047	.	G	T	.	.	MAF_USDA=10.0
NC_035078.1	41359075	.	A	G	.	.	MAF_USDA=11.765
NC_035078.1	41359082	.	A	G	.	.	MAF_USDA=4.706
NC_035078.1	41359094	.	G	T	.	.	MAF_USDA=1.639
NC_035078.1	41359101	.	C	A	.	.	MAF_USDA=5.294
NC_035078.1	41359153	.	A	C	.	.	MAF_USDA=1.639
NC_035078.1	41359168	.	G	C	.	.	MAF_USDA=11.176
NC_035078.1	41359555	.	T	G	.	.	MAF_USDA=7.647
NC_035078.1	41359644	.	C	T	.	.	MAF_USDA=8.333
NC_035078.1	41359704	.	T	A	.	.	MAF_USDA=10.833
NC_035078.1	41359705	.	C	A	.	.	MAF_USDA=14.583
NC_035078.1	41359714	.	C	A	.	.	MAF_USDA=8.235
NC_035078.1	41359752	.	T	C	.	.	MAF_INRAE=42.405;MAF_USDA=22.917
NC_035078.1	41359754	.	T	A	.	.	MAF_USDA=22.917
NC_035078.1	41359863	.	A	C	.	.	MAF_USDA=12.941
NC_035078.1	41359872	.	C	A	.	.	MAF_INRAE=44.167;MAF_USDA=22.917
NC_035078.1	41359920	.	T	G	.	.	MAF_USDA=9.016
NC_035078.1	41359925	.	C	A	.	.	MAF_INRAE=8.861;MAF_USDA=11.176
NC_035078.1	41359936	.	G	T	.	.	MAF_INRAE=48.101;MAF_USDA=14.706
NC_035078.1	41359998	.	A	G	.	.	MAF_USDA=12.941
NC_035078.1	41359999	.	G	A	.	.	MAF_USDA=1.639
NC_035078.1	41360002	.	C	A	.	.	MAF_USDA=17.647
NC_035078.1	41360017	.	A	T	.	.	MAF_USDA=12.941
NC_035078.1	41360023	.	A	T	.	.	MAF_INRAE=18.354;MAF_USDA=8.197
NC_035078.1	41360034	.	T	C	.	.	MAF_USDA=12.941
NC_035078.1	41360060	.	T	G	.	.	MAF_USDA=5.738
NC_035078.1	41360131	.	T	G	.	.	MAF_USDA=12.941
NC_035078.1	41360157	.	G	A	.	.	MAF_USDA=12.941
NC_035078.1	41360220	.	A	G	.	.	MAF_INRAE=42.405;MAF_USDA=43.529
NC_035078.1	41360292	.	T	C	.	.	MAF_INRAE=42.405;MAF_USDA=40.588
NC_035078.1	41360549	.	G	A	.	.	MAF_USDA=1.639
NC_035078.1	41360591	.	T	A	.	.	MAF_USDA=12.941
NC_035078.1	41360604	.	G	A	.	.	MAF_USDA=1.639
NC_035078.1	41360605	.	A	C	.	.	MAF_USDA=12.941
NC_035078.1	41360626	.	G	A	.	.	MAF_INRAE=1.667;MAF_USDA=2.459
NC_035078.1	41360634	.	G	A	.	.	MAF_INRAE=41.139;MAF_USDA=42.941
NC_035078.1	41360668	.	T	G	.	.	MAF_USDA=15.574
NC_035078.1	41360675	.	C	A	.	.	MAF_USDA=13.529
NC_035078.1	41360724	.	G	A	.	.	MAF_USDA=12.941
NC_035078.1	41360793	.	G	A	.	.	MAF_INRAE=20.833;MAF_USDA=8.197
NC_035078.1	41360837	.	A	G	.	.	MAF_INRAE=43.038;MAF_USDA=39.412
NC_035078.1	41360851	.	C	T	.	.	MAF_USDA=16.471
NC_035078.1	41360862	.	G	A	.	.	MAF_INRAE=48.734;MAF_USDA=14.706
NC_035078.1	41360890	.	A	T	.	.	MAF_INRAE=42.405;MAF_USDA=39.412
NC_035078.1	41361013	.	A	T	.	.	MAF_USDA=17.059
NC_035078.1	41361036	.	T	A	.	.	MAF_INRAE=13.924;MAF_USDA=6.557
NC_035078.1	41361114	.	C	T	.	.	MAF_USDA=22.941
NC_035078.1	41361152	.	T	A	.	.	MAF_USDA=16.471
NC_035078.1	41361175	.	G	A	.	.	MAF_INRAE=8.861;MAF_USDA=8.333
NC_035078.1	41361237	.	G	A	.	.	MAF_USDA=14.583
NC_035078.1	41361253	.	G	A	.	.	MAF_USDA=9.412
NC_035078.1	41361254	.	A	T	.	.	MAF_USDA=10.588
NC_035078.1	41361255	.	A	T	.	.	MAF_USDA=10.588
NC_035078.1	41361273	.	T	C	.	.	MAF_USDA=15.294
NC_035078.1	41361274	.	C	T	.	.	MAF_USDA=15.882
NC_035078.1	41361285	.	C	T	.	.	MAF_USDA=13.529
NC_035078.1	41361360	.	A	G	.	.	MAF_USDA=10.417
NC_035078.1	41361380	.	G	A	.	.	MAF_INRAE=42.405;MAF_USDA=38.824
NC_035078.1	41361411	.	A	G	.	.	MAF_INRAE=18.354
NC_035078.1	41361415	.	G	A	.	.	MAF_INRAE=48.734
NC_035078.1	41361435	.	A	G	.	.	MAF_INRAE=42.405;MAF_USDA=40.0
NC_035078.1	41361503	.	T	G	.	.	MAF_USDA=4.098
NC_035078.1	41361508	.	T	G	.	.	MAF_USDA=12.048
NC_035078.1	41361514	.	C	T	.	.	MAF_USDA=17.262
NC_035078.1	41361572	.	C	A	.	.	MAF_USDA=12.941
NC_035078.1	41361584	.	G	A	.	.	MAF_USDA=25.0
NC_035078.1	41361603	.	C	T	.	.	MAF_USDA=17.059
NC_035078.1	41361618	.	C	T	.	.	MAF_INRAE=1.667;MAF_USDA=3.279
NC_035078.1	41361648	.	C	T	.	.	MAF_INRAE=11.392
NC_035078.1	41361654	.	C	A	.	.	MAF_USDA=17.647
NC_035078.1	41361679	.	C	T	.	.	MAF_USDA=14.754
NC_035078.1	41361708	.	C	T	.	.	MAF_INRAE=48.101;MAF_USDA=32.353
NC_035078.1	41361710	.	C	T	.	.	MAF_USDA=4.918
NC_035078.1	41361711	.	G	A	.	.	MAF_USDA=7.059
NC_035078.1	41361764	.	G	A	.	.	MAF_USDA=10.417
NC_035078.1	41361867	.	T	C	.	.	MAF_INRAE=49.367;MAF_USDA=24.118
NC_035078.1	41361897	.	T	C	.	.	MAF_USDA=1.639
NC_035078.1	41361917	.	G	A	.	.	MAF_INRAE=49.367;MAF_USDA=14.706
NC_035078.1	41361919	.	A	C	.	.	MAF_INRAE=1.667;MAF_USDA=1.639
NC_035078.1	41361950	.	T	C	.	.	MAF_INRAE=8.861;MAF_USDA=9.412
NC_035078.1	41361971	.	C	T	.	.	MAF_USDA=8.333
NC_035078.1	41361994	.	C	T	.	.	MAF_USDA=4.918
NC_035078.1	41362072	.	G	A	.	.	MAF_USDA=16.471
NC_035078.1	41362096	.	C	T	.	.	MAF_USDA=16.471
NC_035078.1	41362136	.	A	C	.	.	MAF_USDA=17.059
NC_035078.1	41362137	.	G	C	.	.	MAF_USDA=17.059
NC_035078.1	41362160	.	G	A	.	.	MAF_USDA=17.059
NC_035078.1	41362193	.	T	G	.	.	MAF_USDA=7.738
NC_035078.1	41362249	.	C	G	.	.	MAF_USDA=22.917
NC_035078.1	41362262	.	G	A	.	.	MAF_USDA=4.167
NC_035078.1	41362297	.	A	G	.	.	MAF_USDA=25.0
NC_035078.1	41362302	.	C	A	.	.	MAF_USDA=25.0
NC_035078.1	41362307	.	T	A	.	.	MAF_USDA=25.0
NC_035078.1	41362310	.	T	A	.	.	MAF_USDA=22.917
NC_035078.1	41362330	.	G	T	.	.	MAF_INRAE=4.167;MAF_USDA=4.706
NC_035078.1	41362360	.	C	T	.	.	MAF_USDA=25.0
NC_035078.1	41362390	.	T	G	.	.	MAF_INRAE=36.709
NC_035078.1	41362395	.	T	G	.	.	MAF_USDA=25.0
NC_035078.1	41362400	.	A	G	.	.	MAF_USDA=16.471
NC_035078.1	41362440	.	T	A	.	.	MAF_INRAE=42.405;MAF_USDA=38.235
NC_035078.1	41362463	.	A	G	.	.	MAF_USDA=3.279
NC_035078.1	41362511	.	G	A	.	.	MAF_USDA=1.639
NC_035078.1	41362527	.	T	C	.	.	MAF_INRAE=42.405;MAF_USDA=38.824
NC_035078.1	41362589	.	C	T	.	.	MAF_USDA=15.882
NC_035078.1	41362594	.	T	C	.	.	MAF_USDA=1.639
NC_035078.1	41362656	.	C	A	.	.	MAF_USDA=13.115
NC_035078.1	41362674	.	T	G	.	.	MAF_INRAE=5.263
NC_035078.1	41362690	.	T	A	.	.	MAF_USDA=1.639
NC_035078.1	41362707	.	A	G	.	.	MAF_USDA=4.918
NC_035078.1	41362737	.	G	T	.	.	MAF_USDA=3.279
NC_035078.1	41362771	.	T	G	.	.	MAF_INRAE=9.494
NC_035078.1	41362951	.	G	T	.	.	MAF_USDA=18.033
NC_035078.1	41362964	.	T	G	.	.	MAF_INRAE=42.405;MAF_USDA=40.588
NC_035078.1	41362974	.	T	C	.	.	MAF_USDA=17.647
NC_035078.1	41362989	.	A	C	.	.	MAF_USDA=17.059
NC_035078.1	41363053	.	G	A	.	.	MAF_INRAE=48.734;MAF_USDA=35.417
NC_035078.1	41363063	.	A	T	.	.	MAF_INRAE=12.025
NC_035078.1	41363140	.	A	C	.	.	MAF_USDA=13.529
NC_035078.1	41363150	.	A	C	.	.	MAF_USDA=1.639
NC_035078.1	41363216	.	T	G	.	.	MAF_USDA=3.279
NC_035078.1	41363234	.	T	G	.	.	MAF_INRAE=48.101;MAF_USDA=31.765
NC_035078.1	41363261	.	G	C	.	.	MAF_USDA=12.941
NC_035078.1	41363328	.	G	C	.	.	MAF_USDA=10.656
NC_035078.1	41363352	.	G	A	.	.	MAF_USDA=17.647
NC_035078.1	41363400	.	C	T	.	.	MAF_USDA=8.333
NC_035078.1	41363427	.	G	A	.	.	MAF_INRAE=5.263
NC_035078.1	41363542	.	G	T	.	.	MAF_USDA=3.279
NC_035078.1	41363545	.	T	A	.	.	MAF_INRAE=1.667
NC_035078.1	41363558	.	G	A	.	.	MAF_USDA=7.377
NC_035078.1	41363648	.	C	T	.	.	MAF_USDA=1.639
NC_035078.1	41363662	.	G	A	.	.	MAF_USDA=1.639
NC_035078.1	41363729	.	A	C	.	.	MAF_INRAE=48.734;MAF_USDA=14.706
NC_035078.1	41363734	.	A	T	.	.	MAF_USDA=5.294
NC_035078.1	41363797	.	C	G	.	.	MAF_INRAE=42.405;MAF_USDA=40.588
NC_035078.1	41363826	.	A	G	.	.	MAF_INRAE=42.405;MAF_USDA=40.0
NC_035078.1	41363831	.	G	A	.	.	MAF_INRAE=42.405;MAF_USDA=44.118
NC_035078.1	41363861	.	C	T	.	.	MAF_USDA=2.5
NC_035078.1	41363882	.	G	T	.	.	MAF_USDA=14.167
NC_035078.1	41363903	.	G	A	.	.	MAF_INRAE=18.354;MAF_USDA=10.0
NC_035078.1	41363930	.	C	A	.	.	MAF_INRAE=1.667;MAF_USDA=3.279
NC_035078.1	41363980	.	G	A	.	.	MAF_INRAE=13.924;MAF_USDA=6.557
NC_035078.1	41363993	.	T	C	.	.	MAF_INRAE=42.405;MAF_USDA=41.176
NC_035078.1	41364045	.	G	A	.	.	MAF_INRAE=1.667
NC_035078.1	41364100	.	G	A	.	.	MAF_USDA=2.941
NC_035078.1	41364238	.	T	G	.	.	MAF_USDA=4.918
NC_035078.1	41364241	.	T	C	.	.	MAF_USDA=7.377
NC_035078.1	41364851	.	C	T	.	.	MAF_INRAE=5.263
NC_035078.1	41364857	.	C	T	.	.	MAF_USDA=4.819
NC_035078.1	41364944	.	A	G	.	.	MAF_USDA=9.836
NC_035078.1	41365060	.	T	C	.	.	MAF_USDA=4.098
NC_035078.1	41365131	.	C	T	.	.	MAF_USDA=5.0
NC_035078.1	41365173	.	A	T	.	.	MAF_USDA=3.279
NC_035078.1	41365209	.	A	G	.	.	MAF_INRAE=36.842
NC_035078.1	41365373	.	G	T	.	.	MAF_INRAE=19.62;MAF_USDA=13.529
NC_035078.1	41365394	.	G	T	.	.	MAF_USDA=2.459
NC_035078.1	41365422	.	C	A	.	.	MAF_USDA=1.639
NC_035078.1	41365426	.	A	T	.	.	MAF_USDA=4.098
NC_035078.1	41365447	.	G	T	.	.	MAF_INRAE=48.101;MAF_USDA=24.118
NC_035078.1	41365451	.	T	G	.	.	MAF_INRAE=46.667;MAF_USDA=24.118
NC_035078.1	41365507	.	G	A	.	.	MAF_USDA=1.639
NC_035078.1	41365512	.	C	G	.	.	MAF_INRAE=11.392
NC_035078.1	41365526	.	G	T	.	.	MAF_INRAE=4.167;MAF_USDA=1.765
NC_035078.1	41365533	.	G	T	.	.	MAF_USDA=2.459
NC_035078.1	41365549	.	T	C	.	.	MAF_USDA=4.706
NC_035078.1	41365585	.	T	C	.	.	MAF_INRAE=48.734;MAF_USDA=37.059
NC_035078.1	41365596	.	G	T	.	.	MAF_USDA=4.167
NC_035078.1	41365619	.	C	A	.	.	MAF_USDA=3.279
NC_035078.1	41365659	.	C	T	.	.	MAF_INRAE=49.367;MAF_USDA=24.706
NC_035078.1	41365664	.	G	A	.	.	MAF_USDA=4.167
NC_035078.1	41365678	.	C	A	.	.	MAF_INRAE=8.228
NC_035078.1	41365708	.	G	A	.	.	MAF_USDA=28.571
NC_035078.1	41365712	.	G	A	.	.	MAF_INRAE=13.924;MAF_USDA=8.197
NC_035078.1	41365768	.	G	A	.	.	MAF_INRAE=8.861;MAF_USDA=32.941
NC_035078.1	41365801	.	T	C	.	.	MAF_USDA=1.639
NC_035078.1	41365822	.	G	A	.	.	MAF_INRAE=48.734;MAF_USDA=24.118
NC_035078.1	41365869	.	G	T	.	.	MAF_INRAE=48.734;MAF_USDA=14.706
NC_035078.1	41365883	.	G	A	.	.	MAF_USDA=9.016
NC_035078.1	41365941	.	G	A	.	.	MAF_INRAE=2.5;MAF_USDA=6.25
NC_035078.1	41365960	.	C	T	.	.	MAF_INRAE=1.667;MAF_USDA=1.667
NC_035078.1	41365990	.	G	A	.	.	MAF_USDA=15.574
NC_035078.1	41366005	.	A	T	.	.	MAF_INRAE=1.667;MAF_USDA=1.639
NC_035078.1	41366045	.	C	T	.	.	MAF_USDA=23.529
NC_035078.1	41366294	.	G	A	.	.	MAF_INRAE=48.734;MAF_USDA=22.353
NC_035078.1	41366358	.	C	G	.	.	MAF_USDA=3.279
NC_035078.1	41366452	.	G	A	.	.	MAF_INRAE=8.861;MAF_USDA=34.706
NC_035078.1	41366469	.	G	C	.	.	MAF_USDA=4.918
NC_035078.1	41366505	.	C	A	.	.	MAF_INRAE=8.861;MAF_USDA=34.118
NC_035078.1	41366520	.	C	T	.	.	MAF_INRAE=5.263
NC_035078.1	41366600	.	C	A	.	.	MAF_USDA=3.279
NC_035078.1	41366629	.	T	C	.	.	MAF_INRAE=5.0;MAF_USDA=6.471
NC_035078.1	41366655	.	G	A	.	.	MAF_USDA=4.918
NC_035078.1	41366746	.	T	C	.	.	MAF_INRAE=8.861;MAF_USDA=25.0
NC_035078.1	41366811	.	G	T	.	.	MAF_USDA=5.294
NC_035078.1	41366836	.	A	T	.	.	MAF_USDA=5.738
NC_035078.1	41366856	.	T	C	.	.	MAF_INRAE=41.139;MAF_USDA=30.0
NC_035078.1	41366862	.	G	A	.	.	MAF_USDA=7.059
NC_035078.1	41366912	.	C	T	.	.	MAF_INRAE=8.861;MAF_USDA=36.31
NC_035078.1	41366945	.	G	A	.	.	MAF_USDA=13.115
NC_035078.1	41366977	.	C	A	.	.	MAF_USDA=4.706
NC_035078.1	41367021	.	T	A	.	.	MAF_INRAE=1.667;MAF_USDA=1.639
NC_035078.1	41367047	.	A	C	.	.	MAF_INRAE=8.861;MAF_USDA=34.118
NC_035078.1	41367139	.	C	A	.	.	MAF_USDA=3.279
NC_035078.1	41367197	.	T	G	.	.	MAF_INRAE=9.167
NC_035078.1	41367204	.	T	A	.	.	MAF_INRAE=3.333;MAF_USDA=6.25
NC_035078.1	41367226	.	A	C	.	.	MAF_USDA=2.941
NC_035078.1	41367256	.	C	A	.	.	MAF_USDA=4.167
NC_035078.1	41367280	.	T	C	.	.	MAF_USDA=2.941
NC_035078.1	41367292	.	C	T	.	.	MAF_INRAE=13.291;MAF_USDA=4.918
NC_035078.1	41367306	.	C	T	.	.	MAF_INRAE=8.861;MAF_USDA=34.706
NC_035078.1	41367311	.	C	T	.	.	MAF_USDA=2.941
NC_035078.1	41367354	.	A	T	.	.	MAF_USDA=9.412
NC_035078.1	41367361	.	A	G	.	.	MAF_INRAE=8.333
NC_035078.1	41367367	.	T	A	.	.	MAF_INRAE=46.667
NC_035078.1	41367389	.	T	C	.	.	MAF_USDA=4.167
NC_035078.1	41367444	.	C	T	.	.	MAF_INRAE=41.772;MAF_USDA=31.176
NC_035078.1	41367483	.	G	A	.	.	MAF_USDA=1.639
NC_035078.1	41367531	.	T	C	.	.	MAF_USDA=16.102
NC_035078.1	41367595	.	A	C	.	.	MAF_USDA=1.639
NC_035078.1	41367610	.	T	C	.	.	MAF_USDA=20.0
NC_035078.1	41367713	.	A	G	.	.	MAF_USDA=4.706
NC_035078.1	41367733	.	G	T	.	.	MAF_USDA=7.059
NC_035078.1	41367741	.	C	A	.	.	MAF_INRAE=49.367;MAF_USDA=22.941
NC_035078.1	41367742	.	A	C	.	.	MAF_INRAE=48.333;MAF_USDA=22.941
NC_035078.1	41367788	.	C	G	.	.	MAF_USDA=25.0
NC_035078.1	41367818	.	T	G	.	.	MAF_INRAE=48.101;MAF_USDA=20.0
NC_035078.1	41367895	.	C	T	.	.	MAF_INRAE=3.333;MAF_USDA=4.118
NC_035078.1	41367932	.	C	A	.	.	MAF_INRAE=4.167;MAF_USDA=6.471
NC_035078.1	41368007	.	T	C	.	.	MAF_INRAE=48.101;MAF_USDA=24.118
NC_035078.1	41368025	.	C	A	.	.	MAF_USDA=4.918
NC_035078.1	41368050	.	C	A	.	.	MAF_USDA=2.941
NC_035078.1	41368089	.	T	C	.	.	MAF_INRAE=48.101;MAF_USDA=19.412
NC_035078.1	41368095	.	C	T	.	.	MAF_USDA=3.279
NC_035078.1	41368178	.	C	T	.	.	MAF_USDA=23.913
NC_035078.1	41369021	.	T	A	.	.	MAF_USDA=43.75
NC_035078.1	41369463	.	A	C	.	.	MAF_USDA=30.435
NC_035078.1	41369483	.	A	G	.	.	MAF_USDA=17.391
NC_035078.1	41369642	.	T	A	.	.	MAF_INRAE=48.734;MAF_USDA=12.941
NC_035078.1	41369668	.	C	A	.	.	MAF_INRAE=17.722;MAF_USDA=7.377
NC_035078.1	41369683	.	G	T	.	.	MAF_INRAE=49.367;MAF_USDA=35.294
NC_035078.1	41369706	.	G	A	.	.	MAF_USDA=3.279
NC_035078.1	41369720	.	T	G	.	.	MAF_INRAE=41.772;MAF_USDA=32.787
NC_035078.1	41369801	.	A	T	.	.	MAF_INRAE=9.494;MAF_USDA=49.412
NC_035078.1	41369807	.	C	T	.	.	MAF_USDA=2.459
NC_035078.1	41369816	.	C	T	.	.	MAF_USDA=6.471
NC_035078.1	41369817	.	G	A	.	.	MAF_USDA=1.639
NC_035078.1	41369843	.	A	C	.	.	MAF_INRAE=5.263;MAF_USDA=2.083
NC_035078.1	41369873	.	C	A	.	.	MAF_INRAE=4.167;MAF_USDA=4.118
NC_035078.1	41369879	.	G	C	.	.	MAF_INRAE=48.734;MAF_USDA=19.643
NC_035078.1	41370108	.	G	C	.	.	MAF_INRAE=1.667;MAF_USDA=3.279
NC_035078.1	41370115	.	A	G	.	.	MAF_INRAE=3.333;MAF_USDA=19.672
NC_035078.1	41370120	.	C	T	.	.	MAF_USDA=4.167
NC_035078.1	41370134	.	A	C	.	.	MAF_USDA=3.279
NC_035078.1	41370154	.	T	C	.	.	MAF_USDA=2.941
NC_035078.1	41370188	.	C	T	.	.	MAF_USDA=1.667
NC_035078.1	41370197	.	A	T	.	.	MAF_USDA=5.738
NC_035078.1	41370280	.	A	G	.	.	MAF_INRAE=2.5;MAF_USDA=1.639
NC_035078.1	41370396	.	G	A	.	.	MAF_INRAE=2.5;MAF_USDA=2.941
NC_035078.1	41370448	.	C	A	.	.	MAF_INRAE=1.667;MAF_USDA=3.279
NC_035078.1	41370453	.	AT	AA	.	.	MAF_USDA=25.0
NC_035078.1	41370454	.	T	A	.	.	MAF_INRAE=10.759
NC_035078.1	41370478	.	A	G	.	.	MAF_INRAE=10.759;MAF_USDA=49.412
NC_035078.1	41370489	.	G	A	.	.	MAF_USDA=7.647
NC_035078.1	41370495	.	C	G	.	.	MAF_USDA=4.098
NC_035078.1	41370497	.	A	T	.	.	MAF_INRAE=48.734;MAF_USDA=20.0
NC_035078.1	41370501	.	G	A	.	.	MAF_INRAE=47.5;MAF_USDA=14.706
NC_035078.1	41370624	.	C	T	.	.	MAF_INRAE=48.734;MAF_USDA=25.294
NC_035078.1	41370653	.	A	G	.	.	MAF_USDA=12.941
NC_035078.1	41370684	.	A	C	.	.	MAF_INRAE=10.759;MAF_USDA=46.471
NC_035078.1	41370805	.	T	C	.	.	MAF_USDA=3.279
NC_035078.1	41370819	.	A	T	.	.	MAF_INRAE=10.759;MAF_USDA=47.059
NC_035078.1	41370914	.	A	C	.	.	MAF_INRAE=4.167;MAF_USDA=2.941
NC_035078.1	41371029	.	A	G	.	.	MAF_USDA=12.353
NC_035078.1	41371048	.	C	A	.	.	MAF_INRAE=5.0;MAF_USDA=6.471
NC_035078.1	41371071	.	T	C	.	.	MAF_USDA=14.754
NC_035078.1	41371170	.	G	A	.	.	MAF_INRAE=3.333;MAF_USDA=6.25
NC_035078.1	41371183	.	T	C	.	.	MAF_USDA=8.333
NC_035078.1	41371302	.	C	T	.	.	MAF_INRAE=5.263
NC_035078.1	41371307	.	G	A	.	.	MAF_USDA=1.639
NC_035078.1	41371370	.	G	A	.	.	MAF_USDA=12.5
NC_035078.1	41371410	.	T	C	.	.	MAF_USDA=12.5
NC_035078.1	41371438	.	T	C	.	.	MAF_USDA=2.941
NC_035078.1	41371493	.	C	A	.	.	MAF_USDA=1.639
NC_035078.1	41371729	.	C	T	.	.	MAF_USDA=2.353
NC_035078.1	41372020	.	A	T	.	.	MAF_USDA=3.279
NC_035078.1	41372039	.	T	C	.	.	MAF_INRAE=10.127;MAF_USDA=47.647
NC_035078.1	41372041	.	C	T	.	.	MAF_USDA=3.279
NC_035078.1	41372194	.	G	C	.	.	MAF_INRAE=15.19
NC_035078.1	41372353	.	A	T	.	.	MAF_USDA=1.639
NC_035078.1	41372366	.	A	T	.	.	MAF_INRAE=18.987;MAF_USDA=6.25
NC_035078.1	41372367	.	A	T	.	.	MAF_INRAE=20.0;MAF_USDA=6.25
NC_035078.1	41372372	.	A	T	.	.	MAF_INRAE=25.949;MAF_USDA=41.667
NC_035078.1	41372422	.	A	T	.	.	MAF_INRAE=25.316;MAF_USDA=44.706
NC_035078.1	41372442	.	C	T	.	.	MAF_USDA=1.639
NC_035078.1	41372463	.	T	G	.	.	MAF_USDA=1.639
NC_035078.1	41372480	.	G	A	.	.	MAF_USDA=1.639
NC_035078.1	41372662	.	A	C	.	.	MAF_USDA=3.39
NC_035078.1	41372683	.	T	A	.	.	MAF_USDA=8.333
NC_035078.1	41372756	.	A	G	.	.	MAF_USDA=2.459
NC_035078.1	41372817	.	C	T	.	.	MAF_INRAE=19.62;MAF_USDA=10.119
NC_035078.1	41372818	.	A	G	.	.	MAF_INRAE=25.0;MAF_USDA=41.071
NC_035078.1	41372820	.	G	A	.	.	MAF_USDA=4.098
NC_035078.1	41372895	.	A	T	.	.	MAF_USDA=1.639
NC_035078.1	41372917	.	T	C	.	.	MAF_USDA=4.167
NC_035078.1	41372995	.	C	T	.	.	MAF_INRAE=23.418;MAF_USDA=47.647
NC_035078.1	41373144	.	T	C	.	.	MAF_INRAE=24.051;MAF_USDA=47.059
NC_035078.1	41373153	.	A	G	.	.	MAF_INRAE=24.051;MAF_USDA=46.471
NC_035078.1	41373216	.	C	T	.	.	MAF_USDA=31.25
NC_035078.1	41373259	.	T	A	.	.	MAF_USDA=2.5
NC_035078.1	41373292	.	C	T	.	.	MAF_USDA=4.167
NC_035078.1	41373447	.	A	T	.	.	MAF_INRAE=1.667;MAF_USDA=3.279
NC_035078.1	41373477	.	A	G	.	.	MAF_INRAE=8.861;MAF_USDA=6.471
NC_035078.1	41373549	.	T	C	.	.	MAF_USDA=5.738
NC_035078.1	41373598	.	C	T	.	.	MAF_INRAE=44.937;MAF_USDA=37.059
NC_035078.1	41373628	.	T	G	.	.	MAF_INRAE=4.167;MAF_USDA=5.294
NC_035078.1	41373631	.	T	A	.	.	MAF_INRAE=4.167;MAF_USDA=2.941
NC_035078.1	41373648	.	A	G	.	.	MAF_INRAE=35.443;MAF_USDA=46.471
NC_035078.1	41373660	.	T	A	.	.	MAF_INRAE=35.443;MAF_USDA=27.059
NC_035078.1	41373674	.	C	A	.	.	MAF_INRAE=8.861;MAF_USDA=8.235
NC_035078.1	41373721	.	C	T	.	.	MAF_INRAE=48.734;MAF_USDA=12.941
NC_035078.1	41373729	.	C	T	.	.	MAF_INRAE=20.886;MAF_USDA=20.588
NC_035078.1	41373822	.	T	G	.	.	MAF_USDA=15.574
NC_035078.1	41373870	.	G	T	.	.	MAF_INRAE=44.304;MAF_USDA=37.059
NC_035078.1	41373898	.	G	A	.	.	MAF_INRAE=8.861;MAF_USDA=2.941
NC_035078.1	41373908	.	A	G	.	.	MAF_USDA=15.574
NC_035078.1	41373917	.	T	C	.	.	MAF_USDA=11.475
NC_035078.1	41374078	.	T	C	.	.	MAF_INRAE=15.19;MAF_USDA=3.529
NC_035078.1	41374118	.	A	T	.	.	MAF_USDA=2.353
NC_035078.1	41374125	.	G	T	.	.	MAF_INRAE=25.316;MAF_USDA=27.647
NC_035078.1	41374126	.	G	A	.	.	MAF_INRAE=25.0;MAF_USDA=27.647
NC_035078.1	41374235	.	G	A	.	.	MAF_USDA=4.098
NC_035078.1	41374244	.	C	T	.	.	MAF_USDA=12.5
NC_035078.1	41374296	.	T	A	.	.	MAF_INRAE=18.987;MAF_USDA=10.656
NC_035078.1	41374313	.	A	T	.	.	MAF_USDA=26.471
NC_035078.1	41374321	.	G	T	.	.	MAF_INRAE=2.5;MAF_USDA=6.25
NC_035078.1	41374344	.	G	A	.	.	MAF_USDA=3.279
NC_035078.1	41374402	.	G	A	.	.	MAF_USDA=4.918
NC_035078.1	41374475	.	G	A	.	.	MAF_USDA=6.471
NC_035078.1	41374860	.	G	A	.	.	MAF_USDA=1.639
NC_035078.1	41374944	.	A	G	.	.	MAF_USDA=3.279
NC_035078.1	41375018	.	G	A	.	.	MAF_USDA=5.294
NC_035078.1	41375044	.	T	A	.	.	MAF_USDA=8.824
NC_035078.1	41375180	.	G	A	.	.	MAF_INRAE=8.861;MAF_USDA=8.824
NC_035078.1	41375343	.	C	A	.	.	MAF_USDA=12.5
NC_035078.1	41375344	.	G	A	.	.	MAF_INRAE=25.949;MAF_USDA=42.262
NC_035078.1	41375369	.	G	A	.	.	MAF_INRAE=17.089;MAF_USDA=48.824
NC_035078.1	41375414	.	C	T	.	.	MAF_INRAE=17.089;MAF_USDA=49.412
NC_035078.1	41375480	.	C	T	.	.	MAF_INRAE=48.734;MAF_USDA=14.706
NC_035078.1	41375495	.	G	A	.	.	MAF_USDA=10.417
NC_035078.1	41375501	.	C	T	.	.	MAF_INRAE=25.316;MAF_USDA=23.529
NC_035078.1	41375626	.	T	C	.	.	MAF_INRAE=17.089;MAF_USDA=48.824
NC_035078.1	41375640	.	C	A	.	.	MAF_INRAE=18.987;MAF_USDA=10.656
NC_035078.1	41375650	.	T	C	.	.	MAF_INRAE=17.722;MAF_USDA=48.824
NC_035078.1	41375686	.	G	A	.	.	MAF_INRAE=25.316;MAF_USDA=25.294
NC_035078.1	41375733	.	G	T	.	.	MAF_INRAE=8.228;MAF_USDA=8.824
NC_035078.1	41375884	.	C	T	.	.	MAF_USDA=12.5
NC_035078.1	41375887	.	T	A	.	.	MAF_USDA=12.5
NC_035078.1	41376037	.	C	T	.	.	MAF_INRAE=8.861;MAF_USDA=8.824
NC_035078.1	41376040	.	C	A	.	.	MAF_INRAE=48.734;MAF_USDA=13.529
NC_035078.1	41376208	.	G	A	.	.	MAF_USDA=1.639
NC_035078.1	41376317	.	G	A	.	.	MAF_INRAE=17.089;MAF_USDA=27.049
NC_035078.1	41376418	.	T	C	.	.	MAF_INRAE=8.861;MAF_USDA=8.824
NC_035078.1	41376442	.	C	T	.	.	MAF_INRAE=17.722;MAF_USDA=20.588
NC_035078.1	41376503	.	G	A	.	.	MAF_INRAE=8.228;MAF_USDA=9.412
NC_035078.1	41376508	.	G	T	.	.	MAF_INRAE=7.595;MAF_USDA=5.294
NC_035078.1	41376668	.	T	G	.	.	MAF_INRAE=8.861;MAF_USDA=10.0
NC_035078.1	41376717	.	C	T	.	.	MAF_INRAE=17.089;MAF_USDA=47.647
NC_035078.1	41376801	.	G	A	.	.	MAF_INRAE=25.949;MAF_USDA=44.048
NC_035078.1	41376885	.	T	G	.	.	MAF_USDA=1.639
NC_035078.1	41377034	.	A	T	.	.	MAF_INRAE=24.684;MAF_USDA=24.118
NC_035078.1	41377094	.	G	A	.	.	MAF_USDA=14.583
NC_035078.1	41377107	.	C	T	.	.	MAF_INRAE=5.263;MAF_USDA=2.083
NC_035078.1	41377175	.	T	C	.	.	MAF_INRAE=17.089;MAF_USDA=48.235
NC_035078.1	41377191	.	C	T	.	.	MAF_INRAE=17.089;MAF_USDA=47.647
NC_035078.1	41377225	.	C	A	.	.	MAF_USDA=1.639
NC_035078.1	41377291	.	G	T	.	.	MAF_INRAE=48.101;MAF_USDA=14.118
NC_035078.1	41377389	.	G	A	.	.	MAF_USDA=3.279
NC_035078.1	41377441	.	G	T	.	.	MAF_USDA=1.765
NC_035078.1	41377451	.	G	T	.	.	MAF_INRAE=17.089;MAF_USDA=48.235
NC_035078.1	41377457	.	G	C	.	.	MAF_INRAE=17.089;MAF_USDA=45.294
NC_035078.1	41377470	.	C	T	.	.	MAF_INRAE=17.089;MAF_USDA=47.647
NC_035078.1	41377472	.	C	T	.	.	MAF_USDA=2.353
NC_035078.1	41377473	.	G	A	.	.	MAF_USDA=3.279
NC_035078.1	41377557	.	C	T	.	.	MAF_USDA=3.279
NC_035078.1	41377730	.	T	C	.	.	MAF_INRAE=27.848;MAF_USDA=16.471
NC_035078.1	41377819	.	A	C	.	.	MAF_INRAE=22.785;MAF_USDA=35.294
NC_035078.1	41377822	.	T	G	.	.	MAF_USDA=5.294
NC_035078.1	41377849	.	C	A	.	.	MAF_USDA=1.639
NC_035078.1	41377860	.	T	G	.	.	MAF_INRAE=17.089;MAF_USDA=48.235
NC_035078.1	41377898	.	C	A	.	.	MAF_INRAE=22.785;MAF_USDA=35.294
NC_035078.1	41377952	.	C	G	.	.	MAF_INRAE=5.696;MAF_USDA=12.941
NC_035078.1	41377986	.	G	A	.	.	MAF_USDA=1.639
NC_035078.1	41378038	.	C	G	.	.	MAF_INRAE=5.696;MAF_USDA=12.353
NC_035078.1	41378052	.	G	A	.	.	MAF_INRAE=5.696;MAF_USDA=12.941
NC_035078.1	41378070	.	T	C	.	.	MAF_INRAE=48.101;MAF_USDA=14.118
NC_035078.1	41378134	.	G	A	.	.	MAF_USDA=4.918
NC_035078.1	41378175	.	T	G	.	.	MAF_USDA=3.279
NC_035078.1	41378227	.	C	G	.	.	MAF_INRAE=17.722;MAF_USDA=20.0
NC_035078.1	41378379	.	C	A	.	.	MAF_USDA=1.639
NC_035078.1	41378449	.	A	T	.	.	MAF_INRAE=22.785;MAF_USDA=33.529
NC_035078.1	41378565	.	A	G	.	.	MAF_USDA=4.098
NC_035078.1	41378624	.	A	G	.	.	MAF_USDA=1.639
NC_035078.1	41378625	.	G	A	.	.	MAF_INRAE=5.696;MAF_USDA=10.588
NC_035078.1	41378632	.	T	C	.	.	MAF_USDA=11.475
NC_035078.1	41378670	.	G	T	.	.	MAF_USDA=12.5
NC_035078.1	41378900	.	G	T	.	.	MAF_INRAE=5.696;MAF_USDA=12.353
NC_035078.1	41378909	.	G	A	.	.	MAF_INRAE=48.734;MAF_USDA=14.706
NC_035078.1	41379001	.	C	T	.	.	MAF_USDA=4.098
NC_035078.1	41379022	.	A	G	.	.	MAF_USDA=12.5
NC_035078.1	41379211	.	T	G	.	.	MAF_INRAE=5.696;MAF_USDA=12.941
NC_035078.1	41379216	.	T	A	.	.	MAF_USDA=2.459
NC_035078.1	41379217	.	A	C	.	.	MAF_INRAE=29.114;MAF_USDA=22.941
NC_035078.1	41379219	.	T	C	.	.	MAF_INRAE=31.667;MAF_USDA=21.765
NC_035078.1	41379281	.	G	T	.	.	MAF_INRAE=17.089;MAF_USDA=48.235
NC_035078.1	41379287	.	T	G	.	.	MAF_USDA=6.471
NC_035078.1	41379301	.	G	T	.	.	MAF_USDA=3.529
NC_035078.1	41379436	.	C	T	.	.	MAF_USDA=1.639
NC_035078.1	41379498	.	T	A	.	.	MAF_INRAE=5.263
NC_035078.1	41379611	.	T	C	.	.	MAF_INRAE=16.456;MAF_USDA=27.083
NC_035078.1	41379943	.	A	G	.	.	MAF_USDA=3.279
NC_035078.1	41379957	.	G	A	.	.	MAF_INRAE=5.696;MAF_USDA=12.941
NC_035078.1	41380103	.	T	C	.	.	MAF_USDA=3.279
NC_035078.1	41380269	.	G	A	.	.	MAF_USDA=14.583
NC_035078.1	41380273	.	T	C	.	.	MAF_USDA=10.976
NC_035078.1	41380286	.	G	A	.	.	MAF_USDA=29.268
NC_035078.1	41380313	.	T	C	.	.	MAF_USDA=22.561
NC_035078.1	41380322	.	G	A	.	.	MAF_INRAE=3.333;MAF_USDA=10.366
NC_035078.1	41380432	.	T	C	.	.	MAF_USDA=12.5
NC_035078.1	41380585	.	G	A	.	.	MAF_INRAE=2.5;MAF_USDA=10.976
NC_035078.1	41380634	.	A	C	.	.	MAF_USDA=6.034
NC_035078.1	41380827	.	C	A	.	.	MAF_INRAE=20.0;MAF_USDA=21.951
NC_035078.1	41380838	.	T	G	.	.	MAF_INRAE=20.0;MAF_USDA=46.951
NC_035078.1	41380851	.	G	T	.	.	MAF_INRAE=20.0;MAF_USDA=31.25
NC_035078.1	41380894	.	G	A	.	.	MAF_USDA=6.25
NC_035078.1	41380935	.	T	C	.	.	MAF_INRAE=16.456;MAF_USDA=31.25
NC_035078.1	41380976	.	C	T	.	.	MAF_USDA=7.627
NC_035078.1	41380995	.	T	C	.	.	MAF_INRAE=16.456;MAF_USDA=20.482
NC_035078.1	41381050	.	G	A	.	.	MAF_INRAE=2.5;MAF_USDA=11.446
NC_035078.1	41381066	.	G	A	.	.	MAF_INRAE=8.861;MAF_USDA=8.333
NC_035078.1	41381076	.	C	A	.	.	MAF_INRAE=19.62;MAF_USDA=17.797
NC_035078.1	41381293	.	C	A	.	.	MAF_INRAE=15.789;MAF_USDA=10.588
NC_035078.1	41381298	.	T	A	.	.	MAF_USDA=2.459
NC_035078.1	41381343	.	T	C	.	.	MAF_INRAE=5.696;MAF_USDA=12.353
NC_035078.1	41381358	.	G	A	.	.	MAF_INRAE=5.696;MAF_USDA=13.529
NC_035078.1	41381373	.	G	A	.	.	MAF_USDA=3.279
NC_035078.1	41381455	.	C	A	.	.	MAF_INRAE=3.165;MAF_USDA=10.0
NC_035078.1	41381609	.	C	T	.	.	MAF_USDA=4.118
NC_035078.1	41381634	.	A	G	.	.	MAF_INRAE=17.089;MAF_USDA=46.471
NC_035078.1	41381772	.	A	C	.	.	MAF_INRAE=5.696;MAF_USDA=12.941
NC_035078.1	41381835	.	T	A	.	.	MAF_INRAE=5.696;MAF_USDA=12.941
NC_035078.1	41381849	.	C	T	.	.	MAF_USDA=3.279
NC_035078.1	41381914	.	C	A	.	.	MAF_USDA=4.167
NC_035078.1	41381942	.	G	A	.	.	MAF_INRAE=5.696;MAF_USDA=13.529
NC_035078.1	41381975	.	G	C	.	.	MAF_INRAE=17.089;MAF_USDA=20.238
NC_035078.1	41382054	.	G	A	.	.	MAF_USDA=12.5
NC_035078.1	41382074	.	A	C	.	.	MAF_INRAE=2.5;MAF_USDA=10.588
NC_035078.1	41382140	.	C	T	.	.	MAF_USDA=1.724
NC_035078.1	41382141	.	G	T	.	.	MAF_USDA=9.756
NC_035078.1	41382251	.	T	G	.	.	MAF_INRAE=12.025
NC_035078.1	41382267	.	C	T	.	.	MAF_INRAE=21.667;MAF_USDA=45.833
NC_035078.1	41382305	.	T	C	.	.	MAF_INRAE=20.833;MAF_USDA=31.25
NC_035078.1	41382317	.	T	G	.	.	MAF_INRAE=43.333;MAF_USDA=37.5
NC_035078.1	41382348	.	T	A	.	.	MAF_USDA=8.333
NC_035078.1	41383013	.	T	A	.	.	MAF_INRAE=42.5;MAF_USDA=39.583
NC_035078.1	41383099	.	C	T	.	.	MAF_USDA=16.667
NC_035078.1	41383112	.	A	C	.	.	MAF_USDA=47.917
NC_035078.1	41383116	.	T	C	.	.	MAF_USDA=6.25
NC_035078.1	41383152	.	C	G	.	.	MAF_USDA=31.25
NC_035078.1	41383174	.	A	C	.	.	MAF_USDA=2.083
NC_035078.1	41383190	.	T	G	.	.	MAF_INRAE=15.789
NC_035078.1	41383240	.	G	A	.	.	MAF_USDA=4.098
NC_035078.1	41383241	.	A	T	.	.	MAF_INRAE=5.696;MAF_USDA=36.471
NC_035078.1	41383248	.	G	A	.	.	MAF_USDA=1.639
NC_035078.1	41383319	.	T	G	.	.	MAF_INRAE=16.456;MAF_USDA=31.25
NC_035078.1	41383351	.	C	G	.	.	MAF_USDA=1.639
NC_035078.1	41383544	.	T	C	.	.	MAF_INRAE=16.456;MAF_USDA=44.118
NC_035078.1	41383580	.	C	G	.	.	MAF_USDA=8.333
NC_035078.1	41383700	.	T	C	.	.	MAF_INRAE=36.076;MAF_USDA=41.176
NC_035078.1	41383869	.	C	A	.	.	MAF_USDA=2.459
NC_035078.1	41383886	.	T	G	.	.	MAF_USDA=10.656
NC_035078.1	41383931	.	A	G	.	.	MAF_USDA=4.118
NC_035078.1	41383945	.	G	A	.	.	MAF_USDA=3.279
NC_035078.1	41384055	.	C	T	.	.	MAF_INRAE=12.658;MAF_USDA=20.0
NC_035078.1	41384120	.	G	T	.	.	MAF_USDA=3.279
NC_035078.1	41384144	.	C	T	.	.	MAF_USDA=3.279
NC_035078.1	41384186	.	T	C	.	.	MAF_INRAE=36.709;MAF_USDA=42.353
NC_035078.1	41384196	.	T	C	.	.	MAF_INRAE=36.709;MAF_USDA=41.765
NC_035078.1	41384339	.	G	T	.	.	MAF_USDA=2.459
NC_035078.1	41384402	.	G	A	.	.	MAF_USDA=5.294
NC_035078.1	41384421	.	T	A	.	.	MAF_INRAE=35.443;MAF_USDA=38.235
NC_035078.1	41384425	.	G	A	.	.	MAF_USDA=8.235
NC_035078.1	41384502	.	T	C	.	.	MAF_INRAE=35.443;MAF_USDA=27.647
NC_035078.1	41384673	.	C	A	.	.	MAF_INRAE=15.823;MAF_USDA=24.118
NC_035078.1	41384676	.	T	G	.	.	MAF_USDA=9.016
NC_035078.1	41384677	.	C	T	.	.	MAF_INRAE=12.5;MAF_USDA=25.882
NC_035078.1	41384764	.	T	A	.	.	MAF_INRAE=48.734;MAF_USDA=15.294
NC_035078.1	41384830	.	T	A	.	.	MAF_USDA=4.118
NC_035078.1	41384869	.	A	T	.	.	MAF_INRAE=16.667
NC_035078.1	41384870	.	A	C	.	.	MAF_USDA=28.916
NC_035078.1	41384879	.	T	A	.	.	MAF_USDA=30.723
NC_035078.1	41384954	.	A	T	.	.	MAF_USDA=12.5
NC_035078.1	41384955	.	T	A	.	.	MAF_USDA=10.417
NC_035078.1	41385020	.	C	T	.	.	MAF_USDA=3.279
NC_035078.1	41385146	.	G	A	.	.	MAF_INRAE=15.823;MAF_USDA=24.405
NC_035078.1	41385225	.	T	C	.	.	MAF_USDA=1.639
NC_035078.1	41385275	.	G	T	.	.	MAF_INRAE=48.734;MAF_USDA=15.294
NC_035078.1	41385316	.	A	C	.	.	MAF_INRAE=15.823;MAF_USDA=27.059
NC_035078.1	41385352	.	C	T	.	.	MAF_INRAE=15.19;MAF_USDA=5.738
NC_035078.1	41385359	.	A	G	.	.	MAF_USDA=4.918
NC_035078.1	41385571	.	T	G	.	.	MAF_INRAE=5.263;MAF_USDA=3.529
NC_035078.1	41385632	.	G	A	.	.	MAF_INRAE=48.101;MAF_USDA=15.294
NC_035078.1	41385670	.	A	C	.	.	MAF_USDA=3.279
NC_035078.1	41385788	.	T	A	.	.	MAF_INRAE=48.734;MAF_USDA=15.294
NC_035078.1	41385841	.	A	T	.	.	MAF_USDA=4.167
NC_035078.1	41385852	.	G	A	.	.	MAF_INRAE=15.19;MAF_USDA=26.471
NC_035078.1	41385891	.	C	G	.	.	MAF_USDA=8.333
NC_035078.1	41385924	.	C	A	.	.	MAF_INRAE=12.025
NC_035078.1	41385931	.	G	T	.	.	MAF_INRAE=15.823;MAF_USDA=26.471
NC_035078.1	41385960	.	C	T	.	.	MAF_USDA=4.167
NC_035078.1	41386002	.	G	A	.	.	MAF_INRAE=48.101;MAF_USDA=15.294
NC_035078.1	41386044	.	T	C	.	.	MAF_INRAE=15.823;MAF_USDA=25.882
NC_035078.1	41386242	.	T	C	.	.	MAF_INRAE=15.823;MAF_USDA=25.882
NC_035078.1	41386293	.	A	C	.	.	MAF_USDA=4.167
NC_035078.1	41386409	.	G	T	.	.	MAF_INRAE=48.734;MAF_USDA=15.294
NC_035078.1	41386444	.	G	A	.	.	MAF_INRAE=15.823;MAF_USDA=27.059
NC_035078.1	41386501	.	G	T	.	.	MAF_USDA=1.639
NC_035078.1	41386525	.	C	T	.	.	MAF_INRAE=35.443;MAF_USDA=41.765
NC_035078.1	41386590	.	A	C	.	.	MAF_INRAE=15.823;MAF_USDA=25.882
NC_035078.1	41386624	.	C	T	.	.	MAF_INRAE=3.165;MAF_USDA=4.706
NC_035078.1	41386770	.	C	T	.	.	MAF_USDA=4.167
NC_035078.1	41386921	.	G	C	.	.	MAF_USDA=10.0
NC_035078.1	41387021	.	G	T	.	.	MAF_USDA=3.279
NC_035078.1	41387076	.	A	C	.	.	MAF_INRAE=4.167;MAF_USDA=2.941
NC_035078.1	41387356	.	A	T	.	.	MAF_USDA=11.765
NC_035078.1	41387437	.	C	T	.	.	MAF_USDA=3.279
NC_035078.1	41387442	.	T	A	.	.	MAF_INRAE=2.532;MAF_USDA=20.833
NC_035078.1	41387469	.	G	A	.	.	MAF_INRAE=48.734;MAF_USDA=15.294
NC_035078.1	41387652	.	A	G	.	.	MAF_INRAE=35.443;MAF_USDA=38.095
NC_035078.1	41387663	.	A	C	.	.	MAF_INRAE=48.734;MAF_USDA=14.706
NC_035078.1	41387791	.	C	T	.	.	MAF_USDA=1.639
NC_035078.1	41387818	.	A	T	.	.	MAF_USDA=1.639
NC_035078.1	41387927	.	G	A	.	.	MAF_INRAE=14.557;MAF_USDA=20.588
NC_035078.1	41387954	.	G	T	.	.	MAF_USDA=1.639
NC_035078.1	41387993	.	A	T	.	.	MAF_USDA=5.738
NC_035078.1	41388005	.	G	T	.	.	MAF_USDA=3.279
NC_035078.1	41388111	.	G	T	.	.	MAF_USDA=4.918
NC_035078.1	41388236	.	T	C	.	.	MAF_INRAE=4.167;MAF_USDA=2.941
NC_035078.1	41388291	.	A	G	.	.	MAF_USDA=5.738
NC_035078.1	41388390	.	G	A	.	.	MAF_USDA=4.706
NC_035078.1	41388427	.	G	T	.	.	MAF_INRAE=4.167;MAF_USDA=2.941
NC_035078.1	41388447	.	G	A	.	.	MAF_USDA=4.918
NC_035078.1	41388501	.	G	A	.	.	MAF_INRAE=16.456;MAF_USDA=36.471
NC_035078.1	41388523	.	T	C	.	.	MAF_INRAE=16.456;MAF_USDA=41.667
NC_035078.1	41388543	.	G	A	.	.	MAF_INRAE=16.456;MAF_USDA=45.833
NC_035078.1	41388561	.	T	C	.	.	MAF_USDA=10.656
NC_035078.1	41388591	.	C	T	.	.	MAF_USDA=11.475
NC_035078.1	41388592	.	T	A	.	.	MAF_INRAE=16.456;MAF_USDA=36.471
NC_035078.1	41388700	.	T	G	.	.	MAF_USDA=16.393
NC_035078.1	41388710	.	G	A	.	.	MAF_INRAE=15.19;MAF_USDA=2.941
NC_035078.1	41388876	.	C	G	.	.	MAF_USDA=11.475
NC_035078.1	41388954	.	G	T	.	.	MAF_USDA=4.098
NC_035078.1	41389020	.	A	G	.	.	MAF_INRAE=16.456;MAF_USDA=42.353
NC_035078.1	41389089	.	A	G	.	.	MAF_INRAE=16.456;MAF_USDA=44.118
NC_035078.1	41389256	.	C	T	.	.	MAF_USDA=1.639
NC_035078.1	41389358	.	T	G	.	.	MAF_USDA=12.295
NC_035078.1	41389422	.	A	T	.	.	MAF_INRAE=49.167
NC_035078.1	41389447	.	G	T	.	.	MAF_USDA=12.295
NC_035078.1	41389550	.	C	T	.	.	MAF_INRAE=15.19;MAF_USDA=3.529
NC_035078.1	41389646	.	G	T	.	.	MAF_USDA=11.475
NC_035078.1	41389655	.	G	A	.	.	MAF_USDA=11.765
NC_035078.1	41389742	.	C	T	.	.	MAF_INRAE=48.734;MAF_USDA=13.529
NC_035078.1	41389763	.	G	A	.	.	MAF_INRAE=5.263;MAF_USDA=4.098
NC_035078.1	41389775	.	A	T	.	.	MAF_USDA=12.295
NC_035078.1	41389830	.	G	T	.	.	MAF_INRAE=5.263;MAF_USDA=8.824
NC_035078.1	41389939	.	C	A	.	.	MAF_INRAE=1.667;MAF_USDA=4.918
NC_035078.1	41390039	.	A	G	.	.	MAF_USDA=4.706
NC_035078.1	41390110	.	T	A	.	.	MAF_INRAE=1.667
NC_035078.1	41390175	.	A	C	.	.	MAF_USDA=8.333
NC_035078.1	41390178	.	A	G	.	.	MAF_INRAE=48.734;MAF_USDA=35.417
NC_035078.1	41390465	.	A	G	.	.	MAF_INRAE=7.595;MAF_USDA=6.25
NC_035078.1	41390523	.	C	T	.	.	MAF_USDA=4.706
NC_035078.1	41390551	.	A	T	.	.	MAF_INRAE=15.19;MAF_USDA=27.059
NC_035078.1	41390594	.	T	C	.	.	MAF_USDA=10.656
NC_035078.1	41390657	.	T	G	.	.	MAF_INRAE=16.456;MAF_USDA=32.353
NC_035078.1	41390660	.	T	A	.	.	MAF_USDA=3.279
NC_035078.1	41390683	.	C	T	.	.	MAF_USDA=11.475
NC_035078.1	41390701	.	C	A	.	.	MAF_USDA=4.167
NC_035078.1	41390713	.	T	G	.	.	MAF_INRAE=16.456;MAF_USDA=29.167
NC_035078.1	41390714	.	T	A	.	.	MAF_INRAE=13.333;MAF_USDA=29.167
NC_035078.1	41390734	.	G	A	.	.	MAF_USDA=1.639
NC_035078.1	41390786	.	T	C	.	.	MAF_USDA=12.295
NC_035078.1	41390829	.	G	A	.	.	MAF_USDA=5.882
NC_035078.1	41390851	.	T	A	.	.	MAF_INRAE=34.81;MAF_USDA=26.471
NC_035078.1	41390867	.	A	C	.	.	MAF_INRAE=16.456;MAF_USDA=41.176
NC_035078.1	41390910	.	G	A	.	.	MAF_INRAE=15.19;MAF_USDA=25.294
NC_035078.1	41390956	.	G	T	.	.	MAF_USDA=4.098
NC_035078.1	41391013	.	A	G	.	.	MAF_INRAE=1.667;MAF_USDA=7.377
NC_035078.1	41391026	.	A	C	.	.	MAF_INRAE=16.456;MAF_USDA=33.333
NC_035078.1	41391055	.	A	G	.	.	MAF_INRAE=15.19;MAF_USDA=24.118
NC_035078.1	41391169	.	T	C	.	.	MAF_USDA=2.459
NC_035078.1	41391212	.	A	G	.	.	MAF_INRAE=26.316;MAF_USDA=40.588
NC_035078.1	41391232	.	G	T	.	.	MAF_INRAE=26.316;MAF_USDA=27.083
NC_035078.1	41391256	.	G	A	.	.	MAF_USDA=12.295
NC_035078.1	41391267	.	T	C	.	.	MAF_USDA=25.0
NC_035078.1	41391276	.	G	A	.	.	MAF_INRAE=13.924;MAF_USDA=29.167
NC_035078.1	41391290	.	C	A	.	.	MAF_INRAE=1.667
NC_035078.1	41391332	.	CA	CG	.	.	MAF_USDA=27.083
NC_035078.1	41391333	.	A	G	.	.	MAF_INRAE=26.316
NC_035078.1	41391335	.	C	G	.	.	MAF_INRAE=1.667
NC_035078.1	41391360	.	T	G	.	.	MAF_USDA=1.639
NC_035078.1	41391420	.	C	T	.	.	MAF_INRAE=1.667;MAF_USDA=9.836
NC_035078.1	41391509	.	G	A	.	.	MAF_USDA=1.639
NC_035078.1	41391601	.	G	T	.	.	MAF_INRAE=1.667;MAF_USDA=8.197
NC_035078.1	41391649	.	T	A	.	.	MAF_USDA=4.167
NC_035078.1	41391739	.	A	T	.	.	MAF_USDA=8.333
NC_035078.1	41391745	.	GG	GA	.	.	MAF_USDA=32.609
NC_035078.1	41391746	.	G	A	.	.	MAF_INRAE=15.19
NC_035078.1	41391770	.	T	C	.	.	MAF_INRAE=15.19;MAF_USDA=20.588
NC_035078.1	41391772	.	C	A	.	.	MAF_USDA=16.667
NC_035078.1	41391804	.	A	T	.	.	MAF_INRAE=11.667;MAF_USDA=29.167
NC_035078.1	41391809	.	G	A	.	.	MAF_INRAE=48.734;MAF_USDA=23.529
NC_035078.1	41391823	.	A	G	.	.	MAF_INRAE=34.177;MAF_USDA=11.176
NC_035078.1	41391828	.	C	A	.	.	MAF_USDA=3.279
NC_035078.1	41391835	.	A	G	.	.	MAF_INRAE=1.667;MAF_USDA=9.016
NC_035078.1	41391862	.	T	G	.	.	MAF_INRAE=15.19;MAF_USDA=27.059
NC_035078.1	41391866	.	G	A	.	.	MAF_INRAE=11.667;MAF_USDA=26.471
NC_035078.1	41391883	.	G	T	.	.	MAF_INRAE=34.81;MAF_USDA=42.941
NC_035078.1	41391964	.	C	T	.	.	MAF_INRAE=15.19;MAF_USDA=26.471
NC_035078.1	41392052	.	G	A	.	.	MAF_USDA=1.639
NC_035078.1	41392097	.	G	A	.	.	MAF_INRAE=47.468;MAF_USDA=24.118
NC_035078.1	41392144	.	A	C	.	.	MAF_INRAE=4.43;MAF_USDA=9.412
NC_035078.1	41392228	.	G	T	.	.	MAF_USDA=14.118
NC_035078.1	41392243	.	C	G	.	.	MAF_INRAE=34.81;MAF_USDA=42.353
NC_035078.1	41392281	.	G	T	.	.	MAF_USDA=12.5
NC_035078.1	41392307	.	T	A	.	.	MAF_INRAE=1.667;MAF_USDA=9.016
NC_035078.1	41392357	.	C	T	.	.	MAF_USDA=13.115
NC_035078.1	41392411	.	C	A	.	.	MAF_INRAE=1.667;MAF_USDA=9.016
NC_035078.1	41392412	.	G	A	.	.	MAF_INRAE=34.177;MAF_USDA=42.353
NC_035078.1	41392455	.	C	G	.	.	MAF_USDA=12.5
NC_035078.1	41392479	.	C	T	.	.	MAF_INRAE=34.81;MAF_USDA=42.353
NC_035078.1	41392515	.	C	T	.	.	MAF_INRAE=1.667;MAF_USDA=9.836
NC_035078.1	41392656	.	T	C	.	.	MAF_INRAE=35.443;MAF_USDA=42.941
NC_035078.1	41392657	.	A	C	.	.	MAF_USDA=1.639
NC_035078.1	41392719	.	C	T	.	.	MAF_INRAE=15.19;MAF_USDA=3.529
NC_035078.1	41392800	.	T	C	.	.	MAF_USDA=3.279
NC_035078.1	41392817	.	A	C	.	.	MAF_USDA=2.459
NC_035078.1	41392839	.	G	T	.	.	MAF_INRAE=1.667;MAF_USDA=9.836
NC_035078.1	41392913	.	G	T	.	.	MAF_INRAE=3.165;MAF_USDA=9.412
NC_035078.1	41393074	.	A	G	.	.	MAF_USDA=1.639
NC_035078.1	41393132	.	T	A	.	.	MAF_INRAE=16.456;MAF_USDA=32.353
NC_035078.1	41393148	.	A	T	.	.	MAF_INRAE=47.368;MAF_USDA=13.529
NC_035078.1	41393268	.	C	A	.	.	MAF_INRAE=15.19;MAF_USDA=26.471
NC_035078.1	41393271	.	G	A	.	.	MAF_USDA=5.882
NC_035078.1	41393272	.	G	A	.	.	MAF_INRAE=11.667;MAF_USDA=21.765
NC_035078.1	41393517	.	G	A	.	.	MAF_INRAE=15.19;MAF_USDA=24.706
NC_035078.1	41393528	.	T	G	.	.	MAF_INRAE=34.177;MAF_USDA=41.765
NC_035078.1	41393671	.	C	T	.	.	MAF_INRAE=34.81;MAF_USDA=42.941
NC_035078.1	41393697	.	A	T	.	.	MAF_INRAE=49.167;MAF_USDA=30.588
NC_035078.1	41393839	.	C	A	.	.	MAF_USDA=1.639
NC_035078.1	41393944	.	C	T	.	.	MAF_INRAE=34.81;MAF_USDA=42.941
NC_035078.1	41394032	.	G	A	.	.	MAF_USDA=1.639
NC_035078.1	41394185	.	T	A	.	.	MAF_INRAE=35.443;MAF_USDA=42.941
NC_035078.1	41394227	.	A	G	.	.	MAF_USDA=4.918
NC_035078.1	41394321	.	T	C	.	.	MAF_INRAE=35.443;MAF_USDA=43.529
NC_035078.1	41394329	.	A	T	.	.	MAF_INRAE=15.19;MAF_USDA=26.471
NC_035078.1	41394335	.	A	T	.	.	MAF_USDA=1.639
NC_035078.1	41394337	.	C	T	.	.	MAF_USDA=1.639
NC_035078.1	41394339	.	G	A	.	.	MAF_USDA=1.639
NC_035078.1	41394341	.	A	T	.	.	MAF_USDA=1.639
NC_035078.1	41394344	.	A	T	.	.	MAF_USDA=1.639
NC_035078.1	41394346	.	T	C	.	.	MAF_USDA=1.639
NC_035078.1	41394348	.	A	G	.	.	MAF_USDA=1.639
NC_035078.1	41394350	.	A	T	.	.	MAF_USDA=1.639
NC_035078.1	41394497	.	C	A	.	.	MAF_USDA=3.279
NC_035078.1	41394534	.	G	A	.	.	MAF_INRAE=35.443;MAF_USDA=41.176
NC_035078.1	41394600	.	C	T	.	.	MAF_INRAE=48.734;MAF_USDA=13.529
NC_035078.1	41394619	.	G	T	.	.	MAF_INRAE=1.667;MAF_USDA=8.197
NC_035078.1	41394631	.	C	T	.	.	MAF_INRAE=1.667
NC_035078.1	41394727	.	G	A	.	.	MAF_USDA=2.459
NC_035078.1	41394767	.	A	C	.	.	MAF_INRAE=17.722;MAF_USDA=35.882
NC_035078.1	41394853	.	A	G	.	.	MAF_USDA=10.656
NC_035078.1	41394956	.	T	C	.	.	MAF_INRAE=4.167;MAF_USDA=3.279
NC_035078.1	41394962	.	A	C	.	.	MAF_USDA=1.639
NC_035078.1	41395139	.	C	A	.	.	MAF_INRAE=5.063;MAF_USDA=14.118
NC_035078.1	41395182	.	G	T	.	.	MAF_INRAE=5.063;MAF_USDA=35.294
NC_035078.1	41395188	.	T	C	.	.	MAF_INRAE=13.924;MAF_USDA=8.824
NC_035078.1	41395251	.	G	A	.	.	MAF_USDA=1.639
NC_035078.1	41395264	.	A	G	.	.	MAF_INRAE=5.696;MAF_USDA=2.083
NC_035078.1	41395318	.	G	A	.	.	MAF_USDA=8.235
NC_035078.1	41395465	.	A	C	.	.	MAF_INRAE=50.0;MAF_USDA=32.353
NC_035078.1	41395506	.	G	A	.	.	MAF_INRAE=2.5;MAF_USDA=10.656
NC_035078.1	41395558	.	C	T	.	.	MAF_INRAE=3.333
NC_035078.1	41395563	.	A	G	.	.	MAF_INRAE=4.167
NC_035078.1	41395565	.	A	G	.	.	MAF_INRAE=4.167
NC_035078.1	41395571	.	A	G	.	.	MAF_INRAE=5.0
NC_035078.1	41395613	.	T	A	.	.	MAF_INRAE=5.0
NC_035078.1	41395616	.	C	T	.	.	MAF_INRAE=5.0
NC_035078.1	41395622	.	A	G	.	.	MAF_INRAE=5.0
NC_035078.1	41395636	.	C	A	.	.	MAF_INRAE=5.0
NC_035078.1	41395644	.	A	G	.	.	MAF_INRAE=5.0
NC_035078.1	41395672	.	G	A	.	.	MAF_INRAE=4.167
NC_035078.1	41395679	.	C	T	.	.	MAF_INRAE=2.5
NC_035078.1	41395680	.	A	G	.	.	MAF_INRAE=2.5
NC_035078.1	41395691	.	T	C	.	.	MAF_INRAE=1.667
NC_035078.1	41395763	.	G	A	.	.	MAF_INRAE=1.667
NC_035078.1	41395839	.	A	G	.	.	MAF_INRAE=50.0;MAF_USDA=32.353
NC_035078.1	41395892	.	C	T	.	.	MAF_USDA=8.333
NC_035078.1	41395990	.	A	C	.	.	MAF_INRAE=5.696;MAF_USDA=34.706
NC_035078.1	41396241	.	A	C	.	.	MAF_INRAE=5.696;MAF_USDA=34.118
NC_035078.1	41396273	.	T	C	.	.	MAF_USDA=4.098
NC_035078.1	41396275	.	A	T	.	.	MAF_INRAE=44.304;MAF_USDA=32.941
NC_035078.1	41396276	.	T	G	.	.	MAF_INRAE=45.0;MAF_USDA=32.941
NC_035078.1	41396318	.	C	G	.	.	MAF_INRAE=5.696;MAF_USDA=32.941
NC_035078.1	41396641	.	A	G	.	.	MAF_USDA=1.667
NC_035078.1	41396650	.	C	A	.	.	MAF_INRAE=6.962;MAF_USDA=38.69
NC_035078.1	41396682	.	C	T	.	.	MAF_USDA=2.459
NC_035078.1	41396739	.	G	T	.	.	MAF_USDA=1.639
NC_035078.1	41396759	.	C	T	.	.	MAF_INRAE=44.304;MAF_USDA=31.765
NC_035078.1	41396770	.	T	C	.	.	MAF_INRAE=5.696;MAF_USDA=35.294
NC_035078.1	41396887	.	G	A	.	.	MAF_INRAE=12.025
NC_035078.1	41397245	.	G	A	.	.	MAF_INRAE=48.734;MAF_USDA=5.738
NC_035078.1	41397271	.	C	A	.	.	MAF_USDA=1.639
NC_035078.1	41397319	.	G	A	.	.	MAF_INRAE=13.291;MAF_USDA=8.197
NC_035078.1	41397333	.	A	C	.	.	MAF_INRAE=10.127;MAF_USDA=8.333
NC_035078.1	41397335	.	G	A	.	.	MAF_USDA=4.918
NC_035078.1	41397390	.	G	A	.	.	MAF_USDA=1.639
NC_035078.1	41397519	.	A	T,*	.	.	MAF_INRAE=5.263
NC_035078.1	41397555	.	C	T	.	.	MAF_INRAE=12.025
NC_035078.1	41397629	.	T	C	.	.	MAF_USDA=11.475
NC_035078.1	41397723	.	G	T	.	.	MAF_USDA=1.639
NC_035078.1	41397746	.	C	T	.	.	MAF_INRAE=11.667
NC_035078.1	41397747	.	C	T	.	.	MAF_INRAE=12.5
NC_035078.1	41397765	.	C	A	.	.	MAF_INRAE=20.0
NC_035078.1	41397767	.	C	G	.	.	MAF_INRAE=20.0
NC_035078.1	41397770	.	C	T	.	.	MAF_INRAE=39.167
NC_035078.1	41397834	.	A	G	.	.	MAF_INRAE=31.667
NC_035078.1	41397837	.	T	C	.	.	MAF_INRAE=31.667
NC_035078.1	41397846	.	C	T	.	.	MAF_INRAE=33.333
NC_035078.1	41397885	.	A	G	.	.	MAF_INRAE=25.0
NC_035078.1	41397906	.	G	C	.	.	MAF_INRAE=33.333
NC_035078.1	41397912	.	A	T	.	.	MAF_INRAE=31.667
NC_035078.1	41397915	.	C	T	.	.	MAF_USDA=3.279
NC_035078.1	41397921	.	A	G	.	.	MAF_INRAE=30.0
NC_035078.1	41397939	.	T	C	.	.	MAF_INRAE=27.5
NC_035078.1	41397950	.	T	G	.	.	MAF_INRAE=34.167
NC_035078.1	41397966	.	T	C	.	.	MAF_INRAE=22.5
NC_035078.1	41397975	.	T	C	.	.	MAF_INRAE=20.833;MAF_USDA=45.833
NC_035078.1	41397976	.	C	G	.	.	MAF_INRAE=21.667
NC_035078.1	41398024	.	C	T	.	.	MAF_USDA=14.583
NC_035078.1	41398137	.	T	C	.	.	MAF_INRAE=3.333
NC_035078.1	41398139	.	T	A	.	.	MAF_INRAE=3.333
NC_035078.1	41398147	.	A	G	.	.	MAF_INRAE=2.5
NC_035078.1	41398158	.	T	C	.	.	MAF_INRAE=2.5
NC_035078.1	41398160	.	C	G	.	.	MAF_INRAE=2.5
NC_035078.1	41398162	.	C	T	.	.	MAF_INRAE=2.5
NC_035078.1	41398164	.	C	G	.	.	MAF_INRAE=44.937;MAF_USDA=34.118
NC_035078.1	41398173	.	G	A	.	.	MAF_INRAE=2.5
NC_035078.1	41398213	.	T	G	.	.	MAF_USDA=2.459
NC_035078.1	41398233	.	C	T	.	.	MAF_INRAE=48.734;MAF_USDA=25.294
NC_035078.1	41398259	.	C	A	.	.	MAF_INRAE=1.667;MAF_USDA=4.918
NC_035078.1	41398359	.	G	A	.	.	MAF_USDA=3.279
NC_035078.1	41398373	.	C	A	.	.	MAF_INRAE=48.734;MAF_USDA=14.706
NC_035078.1	41398388	.	C	A	.	.	MAF_INRAE=4.167;MAF_USDA=7.059
NC_035078.1	41398433	.	G	T	.	.	MAF_INRAE=5.0;MAF_USDA=12.353
NC_035078.1	41398454	.	G	T	.	.	MAF_INRAE=1.667;MAF_USDA=7.059
NC_035078.1	41398617	.	A	G	.	.	MAF_INRAE=49.367;MAF_USDA=38.235
NC_035078.1	41398628	.	A	G	.	.	MAF_USDA=3.333
NC_035078.1	41398724	.	C	T	.	.	MAF_USDA=4.167
NC_035078.1	41398753	.	T	C	.	.	MAF_USDA=1.639
NC_035078.1	41398775	.	C	A	.	.	MAF_USDA=5.738
NC_035078.1	41398790	.	A	T	.	.	MAF_USDA=33.333
NC_035078.1	41398791	.	A	T	.	.	MAF_USDA=16.667
NC_035078.1	41398792	.	A	T	.	.	MAF_USDA=35.417
NC_035078.1	41398892	.	A	G	.	.	MAF_USDA=8.333
NC_035078.1	41398924	.	C	G	.	.	MAF_USDA=2.083
NC_035078.1	41399158	.	G	A	.	.	MAF_INRAE=8.861;MAF_USDA=8.333
NC_035078.1	41399287	.	A	G	.	.	MAF_INRAE=44.937;MAF_USDA=32.941
NC_035078.1	41399373	.	C	T	.	.	MAF_INRAE=5.833;MAF_USDA=26.471
NC_035078.1	41399485	.	A	T	.	.	MAF_USDA=4.167
NC_035078.1	41399627	.	A	G	.	.	MAF_USDA=9.836
NC_035078.1	41399628	.	C	A	.	.	MAF_USDA=9.836
NC_035078.1	41399650	.	T	C	.	.	MAF_INRAE=5.263
NC_035078.1	41399669	.	A	T	.	.	MAF_INRAE=1.667
NC_035078.1	41399671	.	T	C	.	.	MAF_INRAE=13.291;MAF_USDA=9.016
NC_035078.1	41399742	.	C	T	.	.	MAF_INRAE=45.57;MAF_USDA=48.824
NC_035078.1	41399941	.	A	G	.	.	MAF_INRAE=5.833;MAF_USDA=28.824
NC_035078.1	41400008	.	T	C	.	.	MAF_USDA=8.197
NC_035078.1	41400063	.	G	A	.	.	MAF_INRAE=48.734;MAF_USDA=32.353
NC_035078.1	41400088	.	C	A	.	.	MAF_INRAE=7.5;MAF_USDA=33.529
NC_035078.1	41400291	.	C	T	.	.	MAF_USDA=4.918
NC_035078.1	41400311	.	C	A	.	.	MAF_INRAE=46.203;MAF_USDA=34.706
NC_035078.1	41400316	.	G	T	.	.	MAF_USDA=1.639
NC_035078.1	41400477	.	T	A	.	.	MAF_USDA=7.059
NC_035078.1	41400491	.	G	T	.	.	MAF_INRAE=6.667;MAF_USDA=27.647
NC_035078.1	41400517	.	C	T	.	.	MAF_USDA=14.118
NC_035078.1	41400519	.	A	G	.	.	MAF_INRAE=13.924;MAF_USDA=11.176
NC_035078.1	41400550	.	T	C	.	.	MAF_INRAE=48.101;MAF_USDA=31.765
NC_035078.1	41400551	.	G	A	.	.	MAF_INRAE=46.667;MAF_USDA=31.765
NC_035078.1	41400647	.	T	C	.	.	MAF_INRAE=49.367;MAF_USDA=31.765
NC_035078.1	41400650	.	C	T	.	.	MAF_USDA=12.295
NC_035078.1	41400659	.	A	C	.	.	MAF_INRAE=5.833;MAF_USDA=28.824
NC_035078.1	41400699	.	A	G	.	.	MAF_INRAE=6.667
NC_035078.1	41400773	.	T	A	.	.	MAF_INRAE=48.734;MAF_USDA=31.765
NC_035078.1	41400793	.	G	T	.	.	MAF_USDA=12.941
NC_035078.1	41400837	.	C	A	.	.	MAF_INRAE=45.57;MAF_USDA=34.118
NC_035078.1	41400875	.	T	G	.	.	MAF_INRAE=48.734;MAF_USDA=31.765
NC_035078.1	41400878	.	G	T	.	.	MAF_USDA=8.197
NC_035078.1	41400880	.	T	G	.	.	MAF_INRAE=48.734;MAF_USDA=43.75
NC_035078.1	41400911	.	T	C	.	.	MAF_INRAE=5.0;MAF_USDA=12.353
NC_035078.1	41400965	.	C	T	.	.	MAF_INRAE=1.667;MAF_USDA=8.197
NC_035078.1	41401071	.	A	G	.	.	MAF_INRAE=7.5;MAF_USDA=32.941
NC_035078.1	41401073	.	G	A	.	.	MAF_USDA=2.459
NC_035078.1	41401201	.	C	T	.	.	MAF_USDA=4.762
NC_035078.1	41401250	.	G	T	.	.	MAF_USDA=1.639
NC_035078.1	41401263	.	C	T	.	.	MAF_INRAE=1.667;MAF_USDA=4.918
NC_035078.1	41401379	.	A	C	.	.	MAF_INRAE=1.667;MAF_USDA=8.197
NC_035078.1	41401533	.	G	A	.	.	MAF_INRAE=48.734;MAF_USDA=31.765
NC_035078.1	41401615	.	A	T	.	.	MAF_INRAE=1.667;MAF_USDA=7.377
NC_035078.1	41401673	.	C	T	.	.	MAF_INRAE=48.734;MAF_USDA=14.706
NC_035078.1	41401749	.	G	A	.	.	MAF_USDA=1.639
NC_035078.1	41401866	.	C	T	.	.	MAF_USDA=2.459
NC_035078.1	41401992	.	G	T	.	.	MAF_USDA=2.459
NC_035078.1	41402064	.	C	T	.	.	MAF_INRAE=1.667;MAF_USDA=7.059
NC_035078.1	41402093	.	G	A	.	.	MAF_USDA=7.647
NC_035078.1	41402104	.	G	A	.	.	MAF_USDA=3.279
NC_035078.1	41402108	.	C	T	.	.	MAF_INRAE=18.354
NC_035078.1	41402165	.	G	A	.	.	MAF_INRAE=49.367;MAF_USDA=29.412
NC_035078.1	41402174	.	T	A	.	.	MAF_INRAE=6.667;MAF_USDA=35.882
NC_035078.1	41402215	.	T	G	.	.	MAF_INRAE=45.57;MAF_USDA=34.706
NC_035078.1	41402239	.	T	A	.	.	MAF_INRAE=45.57;MAF_USDA=33.529
NC_035078.1	41402334	.	G	A	.	.	MAF_INRAE=1.667;MAF_USDA=7.059
NC_035078.1	41402416	.	G	T	.	.	MAF_INRAE=5.0;MAF_USDA=28.235
NC_035078.1	41402421	.	C	A	.	.	MAF_INRAE=5.0;MAF_USDA=12.941
NC_035078.1	41402438	.	A	C	.	.	MAF_INRAE=49.367;MAF_USDA=30.588
NC_035078.1	41402513	.	C	A	.	.	MAF_USDA=3.279
NC_035078.1	41402516	.	T	A	.	.	MAF_INRAE=46.203;MAF_USDA=41.765
NC_035078.1	41402540	.	C	T	.	.	MAF_USDA=1.639
NC_035078.1	41402585	.	G	A	.	.	MAF_INRAE=46.835;MAF_USDA=39.412
NC_035078.1	41402613	.	A	G	.	.	MAF_INRAE=5.0;MAF_USDA=32.143
NC_035078.1	41404706	.	T	G	.	.	MAF_USDA=12.5
NC_035078.1	41405300	.	C	A	.	.	MAF_USDA=2.586
NC_035078.1	41405326	.	A	C	.	.	MAF_USDA=2.542
NC_035078.1	41405352	.	T	C	.	.	MAF_USDA=31.325
NC_035078.1	41405489	.	T	G	.	.	MAF_USDA=4.348
NC_035078.1	41405490	.	C	G	.	.	MAF_USDA=8.696
NC_035078.1	41405491	.	G	T	.	.	MAF_USDA=6.522
NC_035078.1	41405534	.	T	A	.	.	MAF_USDA=30.435
NC_035078.1	41405599	.	T	C	.	.	MAF_USDA=17.391
NC_035078.1	41405693	.	C	A	.	.	MAF_USDA=2.941
NC_035078.1	41405695	.	C	A	.	.	MAF_USDA=7.377
NC_035078.1	41405722	.	A	T	.	.	MAF_INRAE=46.835;MAF_USDA=40.0
NC_035078.1	41405748	.	C	G	.	.	MAF_USDA=6.471
NC_035078.1	41405864	.	C	G	.	.	MAF_USDA=3.279
NC_035078.1	41405898	.	C	A	.	.	MAF_USDA=16.667
NC_035078.1	41405914	.	A	C	.	.	MAF_INRAE=45.57;MAF_USDA=34.118
NC_035078.1	41405928	.	A	T	.	.	MAF_USDA=4.918
NC_035078.1	41405986	.	C	T	.	.	MAF_USDA=7.059
NC_035078.1	41406040	.	G	A	.	.	MAF_USDA=1.639
NC_035078.1	41406052	.	G	A	.	.	MAF_INRAE=5.0;MAF_USDA=12.353
NC_035078.1	41406213	.	A	G	.	.	MAF_USDA=2.5
NC_035078.1	41406226	.	G	T	.	.	MAF_USDA=4.098
NC_035078.1	41406357	.	T	C	.	.	MAF_USDA=1.639
NC_035078.1	41406361	.	A	T	.	.	MAF_INRAE=49.367;MAF_USDA=40.588
NC_035078.1	41406377	.	A	T	.	.	MAF_INRAE=1.667;MAF_USDA=8.235
NC_035078.1	41406413	.	A	T	.	.	MAF_INRAE=5.0;MAF_USDA=22.951
NC_035078.1	41406423	.	G	A	.	.	MAF_INRAE=46.835;MAF_USDA=42.353
NC_035078.1	41406428	.	T	A	.	.	MAF_USDA=1.639
NC_035078.1	41406450	.	C	T	.	.	MAF_INRAE=1.667;MAF_USDA=8.235
NC_035078.1	41406470	.	T	A	.	.	MAF_INRAE=45.57;MAF_USDA=34.118
NC_035078.1	41406518	.	C	T	.	.	MAF_INRAE=1.667;MAF_USDA=8.824
NC_035078.1	41406521	.	G	A	.	.	MAF_INRAE=1.667;MAF_USDA=7.647
NC_035078.1	41406524	.	T	A	.	.	MAF_USDA=2.083
NC_035078.1	41406538	.	G	C	.	.	MAF_USDA=4.167
NC_035078.1	41406590	.	T	C	.	.	MAF_INRAE=5.0;MAF_USDA=17.647
NC_035078.1	41406624	.	G	T	.	.	MAF_USDA=3.279
NC_035078.1	41406638	.	C	T	.	.	MAF_USDA=12.5
NC_035078.1	41407021	.	G	C	.	.	MAF_INRAE=21.519;MAF_USDA=15.882
NC_035078.1	41407133	.	A	T	.	.	MAF_INRAE=6.667;MAF_USDA=28.824
NC_035078.1	41407242	.	T	G	.	.	MAF_USDA=1.639
NC_035078.1	41407555	.	G	T	.	.	MAF_INRAE=48.734;MAF_USDA=13.529
NC_035078.1	41407616	.	A	G	.	.	MAF_USDA=16.393
NC_035078.1	41407647	.	A	G	.	.	MAF_INRAE=4.167;MAF_USDA=19.412
NC_035078.1	41407680	.	C	T	.	.	MAF_USDA=1.765
NC_035078.1	41407681	.	C	T	.	.	MAF_USDA=3.279
NC_035078.1	41407703	.	A	G	.	.	MAF_USDA=1.639
NC_035078.1	41407734	.	C	T	.	.	MAF_INRAE=6.667;MAF_USDA=35.294
NC_035078.1	41407774	.	G	C	.	.	MAF_INRAE=8.861;MAF_USDA=2.941
NC_035078.1	41407790	.	A	G	.	.	MAF_INRAE=48.734;MAF_USDA=13.529
NC_035078.1	41407812	.	G	A	.	.	MAF_INRAE=6.667;MAF_USDA=37.647
NC_035078.1	41407852	.	C	T	.	.	MAF_USDA=2.459
NC_035078.1	41407879	.	A	C	.	.	MAF_INRAE=4.167;MAF_USDA=20.588
NC_035078.1	41407927	.	T	C	.	.	MAF_INRAE=49.367;MAF_USDA=19.412
NC_035078.1	41407960	.	A	T	.	.	MAF_USDA=9.016
NC_035078.1	41408024	.	C	T	.	.	MAF_USDA=1.639
NC_035078.1	41408074	.	C	T	.	.	MAF_USDA=12.5
NC_035078.1	41408080	.	T	G	.	.	MAF_INRAE=6.667;MAF_USDA=36.471
NC_035078.1	41408119	.	T	C	.	.	MAF_INRAE=6.667;MAF_USDA=35.294
NC_035078.1	41408120	.	G	A	.	.	MAF_INRAE=44.167;MAF_USDA=35.294
NC_035078.1	41408169	.	T	G	.	.	MAF_USDA=3.279
NC_035078.1	41408203	.	G	T	.	.	MAF_INRAE=4.167;MAF_USDA=20.0
NC_035078.1	41408301	.	C	A	.	.	MAF_USDA=3.279
NC_035078.1	41408336	.	C	T	.	.	MAF_INRAE=1.667;MAF_USDA=17.647
NC_035078.1	41408337	.	G	T	.	.	MAF_USDA=7.377
NC_035078.1	41408390	.	C	T	.	.	MAF_INRAE=4.167;MAF_USDA=18.824
NC_035078.1	41408446	.	T	A	.	.	MAF_INRAE=48.734;MAF_USDA=13.529
NC_035078.1	41409305	.	G	A	.	.	MAF_USDA=35.417
NC_035078.1	41409426	.	C	T	.	.	MAF_USDA=20.0
NC_035078.1	41409433	.	C	T	.	.	MAF_INRAE=31.579;MAF_USDA=30.0
NC_035078.1	41409501	.	A	G	.	.	MAF_INRAE=4.167;MAF_USDA=17.647
NC_035078.1	41409509	.	A	G	.	.	MAF_INRAE=4.167;MAF_USDA=16.471
NC_035078.1	41409556	.	A	C	.	.	MAF_INRAE=15.823;MAF_USDA=24.118
NC_035078.1	41409558	.	C	A	.	.	MAF_USDA=8.235
NC_035078.1	41409615	.	G	A	.	.	MAF_USDA=1.639
NC_035078.1	41409663	.	A	C	.	.	MAF_INRAE=4.167;MAF_USDA=14.583
NC_035078.1	41409665	.	G	T	.	.	MAF_USDA=5.882
NC_035078.1	41409677	.	A	G	.	.	MAF_USDA=1.639
NC_035078.1	41409681	.	G	A	.	.	MAF_INRAE=2.5;MAF_USDA=24.118
NC_035078.1	41409766	.	A	G	.	.	MAF_INRAE=1.667;MAF_USDA=14.706
NC_035078.1	41409833	.	C	A	.	.	MAF_INRAE=5.0;MAF_USDA=17.647
NC_035078.1	41409835	.	T	A	.	.	MAF_INRAE=5.0;MAF_USDA=18.824
NC_035078.1	41409836	.	T	A	.	.	MAF_INRAE=5.0;MAF_USDA=18.235
NC_035078.1	41409837	.	T	A	.	.	MAF_INRAE=5.0;MAF_USDA=18.824
NC_035078.1	41409839	.	T	G	.	.	MAF_INRAE=5.0;MAF_USDA=18.824
NC_035078.1	41409859	.	T	G	.	.	MAF_USDA=3.279
NC_035078.1	41409901	.	G	T	.	.	MAF_INRAE=47.468;MAF_USDA=31.176
NC_035078.1	41410007	.	A	C	.	.	MAF_INRAE=1.667;MAF_USDA=14.118
NC_035078.1	41410089	.	G	A	.	.	MAF_USDA=2.459
NC_035078.1	41410113	.	ATA	ATT	.	.	MAF_USDA=21.739
NC_035078.1	41410174	.	G	A	.	.	MAF_INRAE=49.367;MAF_USDA=21.176
NC_035078.1	41410197	.	C	T	.	.	MAF_INRAE=2.632
NC_035078.1	41410200	.	T	G	.	.	MAF_INRAE=1.667;MAF_USDA=11.176
NC_035078.1	41410201	.	G	T	.	.	MAF_USDA=8.197
NC_035078.1	41410260	.	C	G	.	.	MAF_INRAE=48.734;MAF_USDA=31.176
NC_035078.1	41410271	.	G	A	.	.	MAF_INRAE=1.667;MAF_USDA=10.588
NC_035078.1	41410292	.	T	A	.	.	MAF_INRAE=21.519;MAF_USDA=10.0
NC_035078.1	41410341	.	C	T	.	.	MAF_INRAE=45.833
NC_035078.1	41410375	.	A	C	.	.	MAF_USDA=2.459
NC_035078.1	41410399	.	T	G	.	.	MAF_INRAE=48.101;MAF_USDA=4.098
NC_035078.1	41410448	.	G	T	.	.	MAF_USDA=4.167
NC_035078.1	41410481	.	G	A	.	.	MAF_USDA=2.459
NC_035078.1	41410538	.	A	G	.	.	MAF_INRAE=49.367;MAF_USDA=31.765
NC_035078.1	41410539	.	C	G	.	.	MAF_INRAE=5.833;MAF_USDA=38.235
NC_035078.1	41410540	.	A	T	.	.	MAF_INRAE=4.167;MAF_USDA=3.279
NC_035078.1	41410544	.	C	G	.	.	MAF_USDA=4.098
NC_035078.1	41410545	.	G	A	.	.	MAF_USDA=7.059
NC_035078.1	41410554	.	A	C	.	.	MAF_USDA=4.098
NC_035078.1	41410562	.	A	C	.	.	MAF_USDA=4.918
NC_035078.1	41410582	.	T	G	.	.	MAF_USDA=4.098
NC_035078.1	41410599	.	A	C	.	.	MAF_USDA=3.279
NC_035078.1	41410600	.	A	C	.	.	MAF_USDA=3.279
NC_035078.1	41410604	.	A	G	.	.	MAF_USDA=3.279
NC_035078.1	41410605	.	A	C	.	.	MAF_USDA=3.279
NC_035078.1	41410607	.	C	A	.	.	MAF_INRAE=5.833;MAF_USDA=35.294
NC_035078.1	41410610	.	G	T	.	.	MAF_USDA=3.279
NC_035078.1	41410612	.	A	C	.	.	MAF_USDA=3.279
NC_035078.1	41410629	.	T	C	.	.	MAF_USDA=6.557
NC_035078.1	41410630	.	T	G	.	.	MAF_USDA=5.882
NC_035078.1	41410662	.	T	C	.	.	MAF_USDA=4.167
NC_035078.1	41410665	.	T	C	.	.	MAF_USDA=4.167
NC_035078.1	41410668	.	C	T	.	.	MAF_INRAE=5.0;MAF_USDA=35.882
NC_035078.1	41410675	.	G	A	.	.	MAF_INRAE=45.833;MAF_USDA=29.412
NC_035078.1	41410692	.	T	G	.	.	MAF_INRAE=3.333;MAF_USDA=24.118
NC_035078.1	41410796	.	T	C	.	.	MAF_USDA=1.639
NC_035078.1	41410858	.	T	C	.	.	MAF_INRAE=4.167;MAF_USDA=24.118
NC_035078.1	41410865	.	G	A	.	.	MAF_USDA=3.279
NC_035078.1	41410892	.	T	C	.	.	MAF_INRAE=4.167;MAF_USDA=23.529
NC_035078.1	41410895	.	A	T	.	.	MAF_INRAE=4.167;MAF_USDA=23.529
NC_035078.1	41411004	.	T	G	.	.	MAF_INRAE=1.667;MAF_USDA=9.412
NC_035078.1	41411025	.	C	T	.	.	MAF_INRAE=5.833;MAF_USDA=33.529
NC_035078.1	41411026	.	C	T	.	.	MAF_INRAE=47.5;MAF_USDA=13.529
NC_035078.1	41411051	.	G	A	.	.	MAF_USDA=4.098
NC_035078.1	41411087	.	G	A	.	.	MAF_INRAE=1.667;MAF_USDA=9.412
NC_035078.1	41411099	.	G	A	.	.	MAF_INRAE=5.833;MAF_USDA=34.706
NC_035078.1	41411109	.	C	T	.	.	MAF_INRAE=1.667;MAF_USDA=10.0
NC_035078.1	41411192	.	C	A	.	.	MAF_INRAE=5.833;MAF_USDA=34.706
NC_035078.1	41411213	.	C	T	.	.	MAF_INRAE=5.263
NC_035078.1	41411214	.	G	A	.	.	MAF_USDA=2.941
NC_035078.1	41411232	.	C	A	.	.	MAF_INRAE=46.203;MAF_USDA=34.118
NC_035078.1	41411260	.	A	T	.	.	MAF_USDA=10.588
NC_035078.1	41411265	.	C	T	.	.	MAF_INRAE=1.667;MAF_USDA=4.098
NC_035078.1	41411266	.	G	A	.	.	MAF_INRAE=5.833;MAF_USDA=34.706
NC_035078.1	41411270	.	G	A	.	.	MAF_INRAE=4.167;MAF_USDA=9.412
NC_035078.1	41411288	.	G	A	.	.	MAF_INRAE=5.833;MAF_USDA=34.118
NC_035078.1	41411319	.	T	G	.	.	MAF_INRAE=4.167;MAF_USDA=24.118
NC_035078.1	41411365	.	A	G	.	.	MAF_USDA=4.918
NC_035078.1	41411366	.	C	T	.	.	MAF_USDA=1.639
NC_035078.1	41411387	.	A	C	.	.	MAF_USDA=4.167
NC_035078.1	41411568	.	G	A	.	.	MAF_USDA=4.167
NC_035078.1	41411674	.	C	T	.	.	MAF_INRAE=5.833;MAF_USDA=33.529
NC_035078.1	41411677	.	A	C	.	.	MAF_USDA=15.574
NC_035078.1	41411690	.	T	A	.	.	MAF_INRAE=4.167;MAF_USDA=22.941
NC_035078.1	41411769	.	G	C	.	.	MAF_USDA=13.934
NC_035078.1	41411789	.	G	A	.	.	MAF_INRAE=45.833;MAF_USDA=33.529
NC_035078.1	41411826	.	G	A	.	.	MAF_USDA=4.706
NC_035078.1	41411831	.	A	G	.	.	MAF_USDA=4.167
NC_035078.1	41411856	.	C	T	.	.	MAF_USDA=10.588
NC_035078.1	41411876	.	C	A	.	.	MAF_USDA=3.279
NC_035078.1	41411891	.	A	G	.	.	MAF_INRAE=4.167;MAF_USDA=24.706
NC_035078.1	41411903	.	C	T	.	.	MAF_USDA=3.279
NC_035078.1	41411922	.	C	G	.	.	MAF_USDA=8.197
NC_035078.1	41411961	.	C	T	.	.	MAF_USDA=4.918
NC_035078.1	41411978	.	A	T	.	.	MAF_INRAE=46.203;MAF_USDA=34.118
NC_035078.1	41411986	.	T	C	.	.	MAF_INRAE=1.667;MAF_USDA=12.295
NC_035078.1	41412017	.	G	A	.	.	MAF_USDA=8.333
NC_035078.1	41412056	.	C	G	.	.	MAF_USDA=3.279
NC_035078.1	41412077	.	C	T	.	.	MAF_INRAE=1.667;MAF_USDA=10.0
NC_035078.1	41412102	.	C	T	.	.	MAF_USDA=7.647
NC_035078.1	41412288	.	T	C	.	.	MAF_INRAE=4.167;MAF_USDA=2.941
NC_035078.1	41412329	.	G	A	.	.	MAF_USDA=7.059
NC_035078.1	41412336	.	T	A	.	.	MAF_USDA=4.918
NC_035078.1	41412368	.	G	T	.	.	MAF_INRAE=4.167;MAF_USDA=23.529
NC_035078.1	41412399	.	A	G	.	.	MAF_USDA=11.176
NC_035078.1	41412433	.	A	T	.	.	MAF_INRAE=1.667;MAF_USDA=10.0
NC_035078.1	41412457	.	C	A	.	.	MAF_USDA=15.574
NC_035078.1	41412468	.	G	A	.	.	MAF_INRAE=1.667;MAF_USDA=4.098
NC_035078.1	41412480	.	G	A	.	.	MAF_INRAE=48.101;MAF_USDA=13.529
NC_035078.1	41412606	.	G	A	.	.	MAF_USDA=4.167
NC_035078.1	41412624	.	T	C	.	.	MAF_USDA=9.036
NC_035078.1	41412724	.	A	T	.	.	MAF_USDA=4.706
NC_035078.1	41412939	.	G	T	.	.	MAF_USDA=1.639
NC_035078.1	41412945	.	C	T	.	.	MAF_INRAE=8.861;MAF_USDA=2.941
NC_035078.1	41412962	.	C	T	.	.	MAF_USDA=7.377
NC_035078.1	41412964	.	C	T	.	.	MAF_INRAE=46.835;MAF_USDA=38.235
NC_035078.1	41413011	.	G	A	.	.	MAF_USDA=1.639
NC_035078.1	41413077	.	T	G	.	.	MAF_INRAE=48.734;MAF_USDA=18.824
NC_035078.1	41413177	.	G	A	.	.	MAF_USDA=2.459
NC_035078.1	41413197	.	A	G	.	.	MAF_USDA=9.016
NC_035078.1	41413216	.	A	T	.	.	MAF_INRAE=5.263
NC_035078.1	41413227	.	CTCCGAACTCTCCG	CTCCGAACTCTCCA	.	.	MAF_USDA=37.5
NC_035078.1	41413240	.	G	A	.	.	MAF_INRAE=47.368
NC_035078.1	41413448	.	G	A	.	.	MAF_INRAE=1.667;MAF_USDA=17.647
NC_035078.1	41413465	.	C	A	.	.	MAF_INRAE=48.101;MAF_USDA=30.588
NC_035078.1	41413480	.	C	T	.	.	MAF_INRAE=45.57;MAF_USDA=28.824
NC_035078.1	41413482	.	A	G	.	.	MAF_USDA=13.529
NC_035078.1	41413506	.	C	A	.	.	MAF_INRAE=48.101;MAF_USDA=34.706
NC_035078.1	41413539	.	T	C	.	.	MAF_INRAE=46.203;MAF_USDA=28.824
NC_035078.1	41413627	.	C	T	.	.	MAF_INRAE=48.734;MAF_USDA=30.588
NC_035078.1	41413636	.	T	A	.	.	MAF_USDA=4.098
NC_035078.1	41413667	.	T	C	.	.	MAF_USDA=6.25
NC_035078.1	41413705	.	T	G	.	.	MAF_INRAE=47.468;MAF_USDA=36.471
NC_035078.1	41413736	.	C	T	.	.	MAF_USDA=1.667
NC_035078.1	41413809	.	T	C	.	.	MAF_INRAE=46.667
NC_035078.1	41413914	.	G	A	.	.	MAF_INRAE=48.734;MAF_USDA=37.805
NC_035078.1	41413948	.	A	T	.	.	MAF_USDA=29.167
NC_035078.1	41414036	.	C	G	.	.	MAF_USDA=37.5
NC_035078.1	41414054	.	C	A	.	.	MAF_USDA=4.167
NC_035078.1	41414055	.	A	T	.	.	MAF_USDA=4.167
NC_035078.1	41414103	.	G	T	.	.	MAF_USDA=25.0
NC_035078.1	41414104	.	T	G	.	.	MAF_USDA=25.0
NC_035078.1	41414107	.	A	G	.	.	MAF_USDA=25.0
NC_035078.1	41414132	.	A	G	.	.	MAF_USDA=35.366
NC_035078.1	41414616	.	G	T	.	.	MAF_USDA=29.167
NC_035078.1	41414619	.	G	A	.	.	MAF_USDA=25.0
NC_035078.1	41414658	.	C	T	.	.	MAF_USDA=33.333
NC_035078.1	41414681	.	T	A	.	.	MAF_USDA=33.333
NC_035078.1	41414787	.	A	G	.	.	MAF_INRAE=49.367;MAF_USDA=41.667
NC_035078.1	41414864	.	A	T	.	.	MAF_USDA=25.0
NC_035078.1	41414892	.	C	A	.	.	MAF_USDA=35.417
NC_035078.1	41414893	.	C	A	.	.	MAF_USDA=35.417
NC_035078.1	41415046	.	G	A	.	.	MAF_INRAE=47.368;MAF_USDA=41.667
NC_035078.1	41418885	.	A	T	.	.	MAF_USDA=39.583
NC_035078.1	41419023	.	G	A	.	.	MAF_USDA=29.167
NC_035078.1	41419313	.	C	T	.	.	MAF_USDA=43.75
NC_035078.1	41419387	.	T	C	.	.	MAF_USDA=43.75
NC_035078.1	41421617	.	G	T	.	.	MAF_USDA=8.333
NC_035078.1	41421743	.	A	C	.	.	MAF_USDA=25.294
NC_035078.1	41421750	.	T	A	.	.	MAF_INRAE=48.734;MAF_USDA=14.118
NC_035078.1	41421752	.	A	C	.	.	MAF_INRAE=47.468;MAF_USDA=37.647
NC_035078.1	41421755	.	T	A	.	.	MAF_USDA=10.656
NC_035078.1	41421768	.	T	C	.	.	MAF_INRAE=47.468;MAF_USDA=38.235
NC_035078.1	41421818	.	C	G	.	.	MAF_INRAE=2.532;MAF_USDA=7.377
NC_035078.1	41421866	.	C	A	.	.	MAF_USDA=24.706
NC_035078.1	41421881	.	T	C	.	.	MAF_INRAE=3.797;MAF_USDA=28.235
NC_035078.1	41421938	.	G	T	.	.	MAF_USDA=26.829
NC_035078.1	41421949	.	G	C	.	.	MAF_INRAE=4.167;MAF_USDA=4.878
NC_035078.1	41421952	.	T	C	.	.	MAF_USDA=26.829
NC_035078.1	41422048	.	C	A	.	.	MAF_USDA=4.098
NC_035078.1	41422055	.	T	A	.	.	MAF_USDA=26.471
NC_035078.1	41422092	.	G	T	.	.	MAF_INRAE=2.532;MAF_USDA=4.098
NC_035078.1	41422120	.	T	C	.	.	MAF_INRAE=46.835;MAF_USDA=37.059
NC_035078.1	41422131	.	A	G	.	.	MAF_INRAE=2.5;MAF_USDA=4.167
NC_035078.1	41422150	.	T	C	.	.	MAF_INRAE=48.101;MAF_USDA=36.471
NC_035078.1	41422178	.	T	A	.	.	MAF_INRAE=48.734;MAF_USDA=36.471
NC_035078.1	41422244	.	C	A	.	.	MAF_INRAE=4.167;MAF_USDA=3.529
NC_035078.1	41422303	.	T	A	.	.	MAF_INRAE=46.835;MAF_USDA=36.471
NC_035078.1	41422306	.	A	T	.	.	MAF_INRAE=45.57;MAF_USDA=37.647
NC_035078.1	41422337	.	A	G	.	.	MAF_INRAE=46.667;MAF_USDA=33.333
NC_035078.1	41422423	.	G	A	.	.	MAF_INRAE=46.835;MAF_USDA=37.647
NC_035078.1	41422464	.	C	A	.	.	MAF_USDA=26.471
NC_035078.1	41422509	.	A	C	.	.	MAF_USDA=24.706
NC_035078.1	41422564	.	A	T	.	.	MAF_INRAE=47.468;MAF_USDA=38.235
NC_035078.1	41422569	.	A	G	.	.	MAF_USDA=25.294
NC_035078.1	41422570	.	C	A	.	.	MAF_INRAE=47.5;MAF_USDA=38.235
NC_035078.1	41422616	.	C	T	.	.	MAF_USDA=25.294
NC_035078.1	41422622	.	A	T	.	.	MAF_USDA=3.279
NC_035078.1	41422677	.	C	A	.	.	MAF_USDA=13.934
NC_035078.1	41422752	.	T	C	.	.	MAF_INRAE=48.734;MAF_USDA=31.176
NC_035078.1	41422809	.	T	G	.	.	MAF_INRAE=48.101;MAF_USDA=26.471
NC_035078.1	41422840	.	C	A	.	.	MAF_USDA=10.656
NC_035078.1	41422861	.	T	A	.	.	MAF_INRAE=47.468;MAF_USDA=37.647
NC_035078.1	41422886	.	C	A	.	.	MAF_USDA=3.279
NC_035078.1	41422894	.	C	A	.	.	MAF_USDA=24.118
NC_035078.1	41422966	.	T	C	.	.	MAF_INRAE=47.468;MAF_USDA=36.471
NC_035078.1	41422982	.	G	A	.	.	MAF_INRAE=47.468;MAF_USDA=35.882
NC_035078.1	41422996	.	C	A	.	.	MAF_USDA=1.639
NC_035078.1	41423054	.	C	A	.	.	MAF_INRAE=48.101;MAF_USDA=35.882
NC_035078.1	41423076	.	G	A	.	.	MAF_USDA=17.647
NC_035078.1	41423093	.	A	T	.	.	MAF_USDA=2.459
NC_035078.1	41423167	.	G	C	.	.	MAF_USDA=2.459
NC_035078.1	41423183	.	T	C	.	.	MAF_USDA=5.294
NC_035078.1	41423195	.	A	T	.	.	MAF_USDA=25.882
NC_035078.1	41423246	.	T	C	.	.	MAF_USDA=26.471
NC_035078.1	41423306	.	T	C	.	.	MAF_INRAE=47.468;MAF_USDA=40.588
NC_035078.1	41423394	.	G	T	.	.	MAF_USDA=1.639
NC_035078.1	41424131	.	G	T	.	.	MAF_INRAE=47.468;MAF_USDA=38.69
NC_035078.1	41424203	.	G	A	.	.	MAF_USDA=19.643
NC_035078.1	41424204	.	C	A	.	.	MAF_INRAE=47.468;MAF_USDA=37.5
NC_035078.1	41424251	.	A	T	.	.	MAF_INRAE=4.167;MAF_USDA=3.529
NC_035078.1	41424319	.	C	A	.	.	MAF_INRAE=48.101;MAF_USDA=35.294
NC_035078.1	41424371	.	A	G	.	.	MAF_USDA=2.083
NC_035078.1	41424438	.	G	A	.	.	MAF_INRAE=47.468;MAF_USDA=38.824
NC_035078.1	41424592	.	T	A	.	.	MAF_INRAE=35.443;MAF_USDA=12.353
NC_035078.1	41424617	.	C	T	.	.	MAF_INRAE=48.101;MAF_USDA=33.529
NC_035078.1	41424661	.	A	T	.	.	MAF_USDA=11.475
NC_035078.1	41424663	.	T	A	.	.	MAF_INRAE=4.167;MAF_USDA=7.059
NC_035078.1	41424682	.	A	G	.	.	MAF_INRAE=4.167;MAF_USDA=7.647
NC_035078.1	41424724	.	T	G	.	.	MAF_INRAE=48.333;MAF_USDA=32.941
NC_035078.1	41424757	.	T	C	.	.	MAF_INRAE=49.167;MAF_USDA=33.529
NC_035078.1	41424792	.	G	C	.	.	MAF_INRAE=49.167;MAF_USDA=32.941
NC_035078.1	41424850	.	C	T	.	.	MAF_USDA=29.412
NC_035078.1	41424857	.	A	G	.	.	MAF_USDA=30.0
NC_035078.1	41424883	.	G	T	.	.	MAF_INRAE=47.5;MAF_USDA=32.353
NC_035078.1	41424890	.	T	A	.	.	MAF_USDA=2.459
NC_035078.1	41424892	.	T	A	.	.	MAF_USDA=2.459
NC_035078.1	41424904	.	C	T	.	.	MAF_USDA=12.295
NC_035078.1	41424921	.	T	A	.	.	MAF_USDA=3.279
NC_035078.1	41424980	.	A	G	.	.	MAF_INRAE=49.167
NC_035078.1	41424996	.	C	A	.	.	MAF_INRAE=49.167;MAF_USDA=33.529
NC_035078.1	41425008	.	G	A	.	.	MAF_INRAE=47.5;MAF_USDA=40.0
NC_035078.1	41425088	.	T	C	.	.	MAF_INRAE=50.0;MAF_USDA=33.529
NC_035078.1	41425159	.	C	A	.	.	MAF_INRAE=49.167;MAF_USDA=35.294
NC_035078.1	41425173	.	G	A	.	.	MAF_USDA=6.557
NC_035078.1	41425190	.	G	T	.	.	MAF_INRAE=49.167;MAF_USDA=34.706
NC_035078.1	41425232	.	A	G	.	.	MAF_USDA=7.377
NC_035078.1	41425242	.	C	A	.	.	MAF_INRAE=47.368;MAF_USDA=29.412
NC_035078.1	41425361	.	C	A	.	.	MAF_USDA=4.918
NC_035078.1	41425379	.	C	G	.	.	MAF_INRAE=46.667;MAF_USDA=30.588
NC_035078.1	41425392	.	C	A	.	.	MAF_INRAE=48.333;MAF_USDA=24.706
NC_035078.1	41425419	.	C	A	.	.	MAF_INRAE=47.5;MAF_USDA=38.824
NC_035078.1	41425444	.	A	G	.	.	MAF_INRAE=48.333;MAF_USDA=27.059
NC_035078.1	41425451	.	C	A	.	.	MAF_INRAE=48.333;MAF_USDA=33.529
NC_035078.1	41425487	.	G	A	.	.	MAF_USDA=2.941
NC_035078.1	41425514	.	T	G	.	.	MAF_USDA=2.459
NC_035078.1	41425522	.	T	C	.	.	MAF_INRAE=49.367;MAF_USDA=32.941
NC_035078.1	41425523	.	T	A	.	.	MAF_INRAE=48.333;MAF_USDA=32.941
NC_035078.1	41425560	.	T	A	.	.	MAF_INRAE=47.468;MAF_USDA=37.5
NC_035078.1	41425576	.	A	C	.	.	MAF_INRAE=44.937;MAF_USDA=30.0
NC_035078.1	41425605	.	T	A	.	.	MAF_INRAE=3.333;MAF_USDA=2.941
NC_035078.1	41425676	.	T	A	.	.	MAF_INRAE=49.167;MAF_USDA=33.529
NC_035078.1	41425701	.	C	A	.	.	MAF_INRAE=47.368;MAF_USDA=13.529
NC_035078.1	41425707	.	A	T	.	.	MAF_INRAE=47.368;MAF_USDA=34.118
NC_035078.1	41425725	.	G	A	.	.	MAF_INRAE=48.101;MAF_USDA=39.412
NC_035078.1	41425733	.	C	A	.	.	MAF_USDA=8.197
NC_035078.1	41425789	.	G	A	.	.	MAF_INRAE=3.333;MAF_USDA=3.529
NC_035078.1	41425793	.	G	A	.	.	MAF_USDA=1.639
NC_035078.1	41425854	.	A	T	.	.	MAF_INRAE=48.734;MAF_USDA=34.706
NC_035078.1	41425933	.	C	A	.	.	MAF_INRAE=50.0;MAF_USDA=37.5
NC_035078.1	41425934	.	T	G	.	.	MAF_INRAE=50.0;MAF_USDA=37.5
NC_035078.1	41425935	.	C	G	.	.	MAF_INRAE=50.0;MAF_USDA=37.5
NC_035078.1	41425939	.	T	A	.	.	MAF_INRAE=50.0;MAF_USDA=37.5
NC_035078.1	41425990	.	G	A	.	.	MAF_USDA=1.639
NC_035078.1	41426023	.	C	T	.	.	MAF_INRAE=47.468;MAF_USDA=41.176
NC_035078.1	41426031	.	T	C	.	.	MAF_INRAE=48.101;MAF_USDA=34.118
NC_035078.1	41426053	.	C	T	.	.	MAF_INRAE=47.468;MAF_USDA=40.0
NC_035078.1	41426083	.	G	T	.	.	MAF_INRAE=47.468;MAF_USDA=38.824
NC_035078.1	41426114	.	T	C	.	.	MAF_USDA=26.471
NC_035078.1	41426117	.	A	C	.	.	MAF_INRAE=48.333;MAF_USDA=34.706
NC_035078.1	41426126	.	G	A	.	.	MAF_INRAE=47.468;MAF_USDA=38.824
NC_035078.1	41426178	.	G	T	.	.	MAF_INRAE=48.101;MAF_USDA=34.706
NC_035078.1	41426234	.	G	T	.	.	MAF_INRAE=47.468;MAF_USDA=38.824
NC_035078.1	41426244	.	T	A	.	.	MAF_INRAE=48.101;MAF_USDA=34.118
NC_035078.1	41426245	.	C	T	.	.	MAF_INRAE=48.333;MAF_USDA=35.882
NC_035078.1	41426313	.	T	C	.	.	MAF_USDA=11.475
NC_035078.1	41426352	.	G	T	.	.	MAF_USDA=17.059
NC_035078.1	41426411	.	T	C	.	.	MAF_INRAE=48.734;MAF_USDA=14.118
NC_035078.1	41426497	.	T	G	.	.	MAF_USDA=12.5
NC_035078.1	41426537	.	A	T	.	.	MAF_INRAE=48.734;MAF_USDA=13.69
NC_035078.1	41426669	.	A	G	.	.	MAF_INRAE=47.468;MAF_USDA=34.706
NC_035078.1	41426676	.	A	G	.	.	MAF_INRAE=5.0;MAF_USDA=4.098
NC_035078.1	41426694	.	G	A	.	.	MAF_INRAE=48.734;MAF_USDA=14.706
NC_035078.1	41426721	.	G	T	.	.	MAF_INRAE=47.468;MAF_USDA=35.294
NC_035078.1	41426728	.	A	T	.	.	MAF_USDA=4.098
NC_035078.1	41426739	.	A	C	.	.	MAF_USDA=26.471
NC_035078.1	41426742	.	C	A	.	.	MAF_USDA=2.459
NC_035078.1	41426752	.	C	T	.	.	MAF_USDA=1.639
NC_035078.1	41426909	.	C	T	.	.	MAF_USDA=30.435
NC_035078.1	41426923	.	C	T	.	.	MAF_USDA=18.235
NC_035078.1	41427014	.	G	T	.	.	MAF_USDA=25.882
NC_035078.1	41427036	.	C	T	.	.	MAF_INRAE=5.696
NC_035078.1	41427084	.	C	T	.	.	MAF_USDA=7.377
NC_035078.1	41427086	.	G	T	.	.	MAF_USDA=7.377
NC_035078.1	41427112	.	G	T	.	.	MAF_INRAE=2.532;MAF_USDA=3.279
NC_035078.1	41427139	.	C	T	.	.	MAF_INRAE=48.101;MAF_USDA=36.471
NC_035078.1	41427206	.	T	A	.	.	MAF_USDA=5.0
NC_035078.1	41427297	.	T	G	.	.	MAF_USDA=21.765
NC_035078.1	41427363	.	C	T	.	.	MAF_INRAE=44.937;MAF_USDA=29.412
NC_035078.1	41427427	.	G	A	.	.	MAF_USDA=22.353
NC_035078.1	41427506	.	C	T	.	.	MAF_INRAE=4.167;MAF_USDA=10.588
NC_035078.1	41427557	.	T	G	.	.	MAF_INRAE=48.101;MAF_USDA=37.059
NC_035078.1	41427566	.	G	A	.	.	MAF_INRAE=10.526;MAF_USDA=10.0
NC_035078.1	41427579	.	G	C	.	.	MAF_USDA=3.279
NC_035078.1	41427585	.	T	G	.	.	MAF_USDA=31.928
NC_035078.1	41427594	.	T	C	.	.	MAF_INRAE=48.333;MAF_USDA=31.928
NC_035078.1	41427607	.	G	A	.	.	MAF_USDA=23.529
NC_035078.1	41427650	.	T	C	.	.	MAF_INRAE=47.468;MAF_USDA=31.176
NC_035078.1	41427672	.	A	C	.	.	MAF_USDA=6.557
NC_035078.1	41427682	.	T	C	.	.	MAF_USDA=1.639
NC_035078.1	41427762	.	G	T	.	.	MAF_INRAE=44.304;MAF_USDA=31.176
NC_035078.1	41427768	.	A	T	.	.	MAF_INRAE=47.468;MAF_USDA=31.765
NC_035078.1	41427772	.	C	A	.	.	MAF_INRAE=49.167;MAF_USDA=42.353
NC_035078.1	41427804	.	G	T	.	.	MAF_USDA=12.5
NC_035078.1	41427826	.	T	G	.	.	MAF_USDA=8.333
NC_035078.1	41427838	.	C	T	.	.	MAF_USDA=1.639
NC_035078.1	41427986	.	C	T	.	.	MAF_USDA=4.167
NC_035078.1	41427987	.	G	A	.	.	MAF_INRAE=44.937;MAF_USDA=31.176
NC_035078.1	41428134	.	C	T	.	.	MAF_INRAE=44.937;MAF_USDA=30.588
NC_035078.1	41428137	.	G	A	.	.	MAF_USDA=9.016
NC_035078.1	41428176	.	T	C	.	.	MAF_INRAE=48.734;MAF_USDA=23.529
NC_035078.1	41428203	.	A	G	.	.	MAF_INRAE=48.734;MAF_USDA=23.529
NC_035078.1	41428250	.	G	A	.	.	MAF_INRAE=48.734;MAF_USDA=22.941
NC_035078.1	41428355	.	T	A	.	.	MAF_INRAE=44.167;MAF_USDA=35.417
NC_035078.1	41428357	.	C	A	.	.	MAF_INRAE=45.833;MAF_USDA=35.417
NC_035078.1	41428358	.	A	T	.	.	MAF_INRAE=1.667;MAF_USDA=22.917
NC_035078.1	41428437	.	C	A	.	.	MAF_USDA=4.098
NC_035078.1	41428522	.	G	T	.	.	MAF_INRAE=5.263;MAF_USDA=2.459
NC_035078.1	41428524	.	C	T	.	.	MAF_USDA=2.459
NC_035078.1	41428525	.	C	T	.	.	MAF_USDA=2.459
NC_035078.1	41428526	.	C	T	.	.	MAF_USDA=14.706
NC_035078.1	41428527	.	G	C	.	.	MAF_USDA=2.459
NC_035078.1	41428528	.	A	T	.	.	MAF_USDA=2.459
NC_035078.1	41428529	.	G	T	.	.	MAF_USDA=2.459
NC_035078.1	41428546	.	C	A	.	.	MAF_USDA=8.197
NC_035078.1	41428547	.	C	T	.	.	MAF_USDA=4.706
NC_035078.1	41428589	.	A	C	.	.	MAF_USDA=18.033
NC_035078.1	41428689	.	A	C	.	.	MAF_USDA=5.738
NC_035078.1	41428692	.	G	T	.	.	MAF_USDA=1.639
NC_035078.1	41428791	.	G	A	.	.	MAF_INRAE=1.667
NC_035078.1	41428835	.	C	T	.	.	MAF_USDA=2.459
NC_035078.1	41428836	.	A	G	.	.	MAF_USDA=4.706
NC_035078.1	41428850	.	C	A	.	.	MAF_USDA=15.574
NC_035078.1	41428955	.	T	C	.	.	MAF_USDA=2.941
NC_035078.1	41429036	.	G	T	.	.	MAF_INRAE=48.734;MAF_USDA=13.69
NC_035078.1	41429052	.	G	T	.	.	MAF_INRAE=49.367;MAF_USDA=42.857
NC_035078.1	41429174	.	A	C	.	.	MAF_INRAE=4.167;MAF_USDA=15.882
NC_035078.1	41429345	.	G	A	.	.	MAF_USDA=5.294
NC_035078.1	41429447	.	A	C	.	.	MAF_INRAE=49.367;MAF_USDA=45.294
NC_035078.1	41429484	.	T	G	.	.	MAF_USDA=4.098
NC_035078.1	41429493	.	A	G	.	.	MAF_INRAE=47.468;MAF_USDA=38.235
NC_035078.1	41429582	.	GCCCAAGGCCAAACCGGGAC	GCCCAAGGCCAAACCGGGAT	.	.	MAF_USDA=39.583
NC_035078.1	41429612	.	A	C	.	.	MAF_USDA=3.333
NC_035078.1	41429614	.	C	T	.	.	MAF_USDA=3.333
NC_035078.1	41429619	.	C	T	.	.	MAF_INRAE=2.532
NC_035078.1	41429630	.	A	C	.	.	MAF_USDA=2.5
NC_035078.1	41429632	.	C	T	.	.	MAF_USDA=2.5
NC_035078.1	41429712	.	G	A	.	.	MAF_USDA=30.0
NC_035078.1	41429733	.	A	G	.	.	MAF_INRAE=2.532;MAF_USDA=4.098
NC_035078.1	41429866	.	C	T	.	.	MAF_USDA=1.639
NC_035078.1	41429895	.	G	A	.	.	MAF_USDA=10.417
NC_035078.1	41429910	.	T	G	.	.	MAF_INRAE=8.861;MAF_USDA=10.0
NC_035078.1	41429943	.	T	C	.	.	MAF_USDA=8.235
NC_035078.1	41430021	.	C	T	.	.	MAF_USDA=4.167
NC_035078.1	41430054	.	C	T	.	.	MAF_INRAE=48.734;MAF_USDA=15.294
NC_035078.1	41430127	.	T	A	.	.	MAF_USDA=9.836
NC_035078.1	41430168	.	G	T	.	.	MAF_INRAE=47.468;MAF_USDA=37.059
NC_035078.1	41430308	.	C	T	.	.	MAF_USDA=2.459
NC_035078.1	41430560	.	G	T	.	.	MAF_USDA=2.459
NC_035078.1	41430718	.	C	A	.	.	MAF_INRAE=47.468;MAF_USDA=37.647
NC_035078.1	41430747	.	A	G	.	.	MAF_INRAE=47.468;MAF_USDA=46.471
NC_035078.1	41431162	.	G	A	.	.	MAF_INRAE=2.532;MAF_USDA=4.918
NC_035078.1	41431185	.	C	A	.	.	MAF_USDA=1.639
NC_035078.1	41431219	.	A	G	.	.	MAF_INRAE=38.608;MAF_USDA=30.588
NC_035078.1	41431243	.	G	A	.	.	MAF_USDA=4.118
NC_035078.1	41431582	.	G	A	.	.	MAF_USDA=4.098
NC_035078.1	41431604	.	A	C	.	.	MAF_INRAE=39.873;MAF_USDA=25.0
NC_035078.1	41431714	.	T	C	.	.	MAF_INRAE=48.101;MAF_USDA=42.941
NC_035078.1	41431738	.	C	T	.	.	MAF_USDA=3.279
NC_035078.1	41431916	.	A	G	.	.	MAF_USDA=9.836
NC_035078.1	41431963	.	C	T	.	.	MAF_INRAE=36.076;MAF_USDA=27.647
NC_035078.1	41432010	.	T	A	.	.	MAF_INRAE=39.241;MAF_USDA=28.824
NC_035078.1	41432035	.	C	T	.	.	MAF_INRAE=36.076;MAF_USDA=26.471
NC_035078.1	41432064	.	A	G	.	.	MAF_INRAE=39.241;MAF_USDA=28.235
NC_035078.1	41432075	.	C	A	.	.	MAF_INRAE=34.81;MAF_USDA=27.647
NC_035078.1	41432093	.	C	T	.	.	MAF_USDA=4.918
NC_035078.1	41432097	.	G	A	.	.	MAF_INRAE=36.076;MAF_USDA=27.647
NC_035078.1	41432123	.	C	A	.	.	MAF_USDA=2.459
NC_035078.1	41432149	.	C	T	.	.	MAF_USDA=1.639
NC_035078.1	41432159	.	G	A	.	.	MAF_USDA=2.941
NC_035078.1	41432222	.	A	G	.	.	MAF_INRAE=36.076;MAF_USDA=29.412
NC_035078.1	41432229	.	C	A	.	.	MAF_INRAE=39.241;MAF_USDA=28.235
NC_035078.1	41432242	.	C	G	.	.	MAF_USDA=1.639
NC_035078.1	41432263	.	G	A	.	.	MAF_INRAE=39.241;MAF_USDA=28.824
NC_035078.1	41432300	.	C	A	.	.	MAF_USDA=9.836
NC_035078.1	41432334	.	C	T	.	.	MAF_INRAE=2.532;MAF_USDA=35.294
NC_035078.1	41432370	.	G	A	.	.	MAF_INRAE=36.076;MAF_USDA=16.471
NC_035078.1	41432381	.	C	T	.	.	MAF_INRAE=36.076;MAF_USDA=27.059
NC_035078.1	41432402	.	C	T	.	.	MAF_INRAE=36.076;MAF_USDA=27.647
NC_035078.1	41432430	.	G	A	.	.	MAF_USDA=4.918
NC_035078.1	41432562	.	G	A	.	.	MAF_INRAE=36.076;MAF_USDA=27.647
NC_035078.1	41432571	.	T	G	.	.	MAF_INRAE=36.076
NC_035078.1	41432624	.	A	G	.	.	MAF_INRAE=36.076;MAF_USDA=28.235
NC_035078.1	41432673	.	G	A	.	.	MAF_USDA=4.918
NC_035078.1	41432705	.	G	T	.	.	MAF_INRAE=36.076;MAF_USDA=26.471
NC_035078.1	41432751	.	C	A	.	.	MAF_USDA=27.059
NC_035078.1	41432782	.	A	T	.	.	MAF_INRAE=2.532
NC_035078.1	41432786	.	C	G	.	.	MAF_INRAE=35.443;MAF_USDA=26.471
NC_035078.1	41432802	.	T	G	.	.	MAF_INRAE=34.177;MAF_USDA=25.882
NC_035078.1	41432845	.	T	C	.	.	MAF_INRAE=35.443;MAF_USDA=27.059
NC_035078.1	41432851	.	T	C	.	.	MAF_USDA=9.836
NC_035078.1	41432888	.	G	C	.	.	MAF_INRAE=35.443;MAF_USDA=27.059
NC_035078.1	41432919	.	T	A	.	.	MAF_USDA=4.167
NC_035078.1	41433109	.	G	C	.	.	MAF_INRAE=18.354;MAF_USDA=7.377
NC_035078.1	41433180	.	G	T	.	.	MAF_INRAE=2.532;MAF_USDA=48.824
NC_035078.1	41433184	.	A	T	.	.	MAF_USDA=10.656
NC_035078.1	41433186	.	T	C	.	.	MAF_INRAE=8.333;MAF_USDA=10.588
NC_035078.1	41433315	.	C	T	.	.	MAF_INRAE=2.532;MAF_USDA=4.098
NC_035078.1	41433328	.	G	A	.	.	MAF_USDA=4.167
NC_035078.1	41433402	.	G	T	.	.	MAF_INRAE=41.772;MAF_USDA=30.588
NC_035078.1	41433422	.	T	C	.	.	MAF_INRAE=41.772;MAF_USDA=28.235
NC_035078.1	41433515	.	C	T	.	.	MAF_USDA=15.294
NC_035078.1	41433543	.	T	C	.	.	MAF_INRAE=39.873;MAF_USDA=28.235
NC_035078.1	41433549	.	A	G	.	.	MAF_INRAE=39.873;MAF_USDA=28.824
NC_035078.1	41433576	.	G	T	.	.	MAF_INRAE=3.165;MAF_USDA=22.131
NC_035078.1	41433580	.	A	C	.	.	MAF_USDA=1.639
NC_035078.1	41433600	.	C	G	.	.	MAF_INRAE=39.241;MAF_USDA=43.75
NC_035078.1	41433601	.	C	G	.	.	MAF_USDA=43.75
NC_035078.1	41433602	.	A	C	.	.	MAF_USDA=43.75
NC_035078.1	41433603	.	G	A	.	.	MAF_USDA=43.75
NC_035078.1	41433696	.	A	G	.	.	MAF_INRAE=42.405;MAF_USDA=25.294
NC_035078.1	41433702	.	A	T	.	.	MAF_INRAE=42.405;MAF_USDA=25.294
NC_035078.1	41433732	.	C	T	.	.	MAF_INRAE=39.241;MAF_USDA=28.235
NC_035078.1	41433735	.	T	C	.	.	MAF_INRAE=40.0;MAF_USDA=28.235
NC_035078.1	41433788	.	C	T	.	.	MAF_INRAE=39.241;MAF_USDA=28.235
NC_035078.1	41433794	.	A	T	.	.	MAF_INRAE=39.241;MAF_USDA=28.235
NC_035078.1	41433964	.	T	C	.	.	MAF_INRAE=34.81;MAF_USDA=11.176
NC_035078.1	41433983	.	A	G	.	.	MAF_USDA=40.0
NC_035078.1	41434072	.	C	T	.	.	MAF_USDA=1.639
NC_035078.1	41434076	.	C	T	.	.	MAF_USDA=22.353
NC_035078.1	41434094	.	A	G	.	.	MAF_USDA=4.098
NC_035078.1	41434188	.	C	A	.	.	MAF_USDA=39.583
NC_035078.1	41434264	.	C	A	.	.	MAF_USDA=17.647
NC_035078.1	41434319	.	G	T	.	.	MAF_USDA=4.918
NC_035078.1	41434323	.	T	A	.	.	MAF_INRAE=2.532;MAF_USDA=4.918
NC_035078.1	41434410	.	G	A	.	.	MAF_INRAE=8.861;MAF_USDA=20.0
NC_035078.1	41434426	.	T	A	.	.	MAF_INRAE=4.167
NC_035078.1	41434526	.	C	T	.	.	MAF_USDA=2.941
NC_035078.1	41434543	.	A	G	.	.	MAF_INRAE=35.443;MAF_USDA=17.059
NC_035078.1	41434571	.	A	C	.	.	MAF_INRAE=2.532;MAF_USDA=4.098
NC_035078.1	41434592	.	T	G	.	.	MAF_INRAE=48.734;MAF_USDA=12.353
NC_035078.1	41434728	.	T	C	.	.	MAF_USDA=10.417
NC_035078.1	41434843	.	A	T	.	.	MAF_INRAE=48.734;MAF_USDA=18.235
NC_035078.1	41434881	.	C	A	.	.	MAF_USDA=8.333
NC_035078.1	41434943	.	T	C	.	.	MAF_USDA=2.459
NC_035078.1	41435007	.	GT	GG	.	.	MAF_USDA=39.583
NC_035078.1	41435008	.	T	G	.	.	MAF_INRAE=46.835;MAF_USDA=2.459
NC_035078.1	41435133	.	T	A	.	.	MAF_USDA=18.824
NC_035078.1	41435134	.	T	A	.	.	MAF_USDA=44.118
NC_035078.1	41435135	.	T	A	.	.	MAF_USDA=41.765
NC_035078.1	41435136	.	T	A	.	.	MAF_USDA=41.765
NC_035078.1	41435138	.	T	G	.	.	MAF_INRAE=37.5;MAF_USDA=37.647
NC_035078.1	41435139	.	T	G	.	.	MAF_USDA=12.5
NC_035078.1	41435176	.	G	T	.	.	MAF_USDA=5.294
NC_035078.1	41435341	.	C	T	.	.	MAF_USDA=3.279
NC_035078.1	41435470	.	G	T	.	.	MAF_INRAE=28.481;MAF_USDA=21.176
NC_035078.1	41435474	.	A	G	.	.	MAF_INRAE=10.0;MAF_USDA=10.588
NC_035078.1	41435517	.	A	C	.	.	MAF_USDA=4.167
NC_035078.1	41435531	.	C	A	.	.	MAF_INRAE=22.785;MAF_USDA=35.417
NC_035078.1	41435532	.	C	A	.	.	MAF_INRAE=9.167;MAF_USDA=14.118
NC_035078.1	41435533	.	C	T	.	.	MAF_INRAE=16.667
NC_035078.1	41435704	.	C	T	.	.	MAF_INRAE=18.987;MAF_USDA=12.941
NC_035078.1	41435714	.	C	A	.	.	MAF_INRAE=18.987;MAF_USDA=13.529
NC_035078.1	41435720	.	A	C	.	.	MAF_USDA=5.738
NC_035078.1	41435729	.	T	A	.	.	MAF_INRAE=18.987;MAF_USDA=13.529
NC_035078.1	41435730	.	C	T	.	.	MAF_INRAE=18.333;MAF_USDA=13.529
NC_035078.1	41435742	.	C	T	.	.	MAF_USDA=4.918
NC_035078.1	41435750	.	A	G	.	.	MAF_INRAE=24.051;MAF_USDA=41.765
NC_035078.1	41435753	.	C	T	.	.	MAF_INRAE=18.333;MAF_USDA=13.529
NC_035078.1	41435784	.	C	T	.	.	MAF_INRAE=2.532;MAF_USDA=4.098
NC_035078.1	41435824	.	G	A	.	.	MAF_USDA=5.294
NC_035078.1	41435833	.	C	T	.	.	MAF_INRAE=3.165;MAF_USDA=8.235
NC_035078.1	41435895	.	G	T	.	.	MAF_INRAE=19.62;MAF_USDA=12.353
NC_035078.1	41435965	.	C	T	.	.	MAF_INRAE=5.263
NC_035078.1	41435971	.	A	T	.	.	MAF_INRAE=5.263;MAF_USDA=1.639
NC_035078.1	41435985	.	T	A	.	.	MAF_INRAE=5.263;MAF_USDA=22.353
NC_035078.1	41436039	.	C	A	.	.	MAF_INRAE=12.658
NC_035078.1	41436091	.	T	C	.	.	MAF_INRAE=8.861;MAF_USDA=10.588
NC_035078.1	41436155	.	G	A	.	.	MAF_INRAE=16.456;MAF_USDA=4.118
NC_035078.1	41436209	.	T	G	.	.	MAF_INRAE=22.785;MAF_USDA=40.588
NC_035078.1	41436223	.	C	T	.	.	MAF_USDA=4.167
NC_035078.1	41436345	.	C	A	.	.	MAF_USDA=15.574
NC_035078.1	41436571	.	T	A	.	.	MAF_USDA=4.098
NC_035078.1	41436583	.	C	T	.	.	MAF_USDA=4.098
NC_035078.1	41436585	.	C	T	.	.	MAF_INRAE=19.62;MAF_USDA=15.882
NC_035078.1	41436598	.	G	A	.	.	MAF_USDA=10.588
NC_035078.1	41436622	.	C	T	.	.	MAF_INRAE=19.62;MAF_USDA=12.353
NC_035078.1	41436654	.	C	T	.	.	MAF_USDA=1.639
NC_035078.1	41436732	.	C	A	.	.	MAF_USDA=1.639
NC_035078.1	41436754	.	G	A	.	.	MAF_USDA=1.639
NC_035078.1	41436772	.	T	C	.	.	MAF_USDA=4.918
NC_035078.1	41436776	.	C	T	.	.	MAF_INRAE=3.165;MAF_USDA=9.412
NC_035078.1	41436778	.	G	C	.	.	MAF_INRAE=16.456;MAF_USDA=5.738
NC_035078.1	41436807	.	T	C	.	.	MAF_INRAE=18.354;MAF_USDA=47.647
NC_035078.1	41436845	.	T	G	.	.	MAF_USDA=4.918
NC_035078.1	41436852	.	A	T	.	.	MAF_INRAE=42.405;MAF_USDA=24.118
NC_035078.1	41436943	.	T	G	.	.	MAF_USDA=10.656
NC_035078.1	41437003	.	A	C	.	.	MAF_INRAE=13.291
NC_035078.1	41437132	.	A	C	.	.	MAF_INRAE=48.734;MAF_USDA=13.529
NC_035078.1	41437142	.	T	C	.	.	MAF_USDA=3.279
NC_035078.1	41437150	.	G	T	.	.	MAF_INRAE=48.734;MAF_USDA=13.529
NC_035078.1	41437173	.	C	G	.	.	MAF_INRAE=2.5;MAF_USDA=4.118
NC_035078.1	41437287	.	A	C	.	.	MAF_USDA=4.918
NC_035078.1	41437290	.	A	G	.	.	MAF_INRAE=7.595;MAF_USDA=2.353
NC_035078.1	41437324	.	T	G	.	.	MAF_INRAE=25.316;MAF_USDA=34.706
NC_035078.1	41437332	.	T	A	.	.	MAF_USDA=4.918
NC_035078.1	41437442	.	A	C	.	.	MAF_USDA=4.918
NC_035078.1	41437467	.	C	T	.	.	MAF_USDA=4.918
NC_035078.1	41437619	.	G	A	.	.	MAF_USDA=1.639
NC_035078.1	41437633	.	C	A	.	.	MAF_INRAE=37.342;MAF_USDA=40.0
NC_035078.1	41437677	.	G	A	.	.	MAF_USDA=3.279
NC_035078.1	41437713	.	A	C	.	.	MAF_USDA=4.098
NC_035078.1	41437735	.	C	A	.	.	MAF_INRAE=23.418;MAF_USDA=33.333
NC_035078.1	41437759	.	T	C	.	.	MAF_INRAE=24.684;MAF_USDA=30.952
NC_035078.1	41437798	.	A	C	.	.	MAF_INRAE=23.333;MAF_USDA=23.81
NC_035078.1	41437833	.	A	C	.	.	MAF_INRAE=17.089;MAF_USDA=5.294
NC_035078.1	41437841	.	G	A	.	.	MAF_INRAE=8.228;MAF_USDA=14.583
NC_035078.1	41437886	.	G	A	.	.	MAF_USDA=47.917
NC_035078.1	41438023	.	C	A	.	.	MAF_USDA=13.636
NC_035078.1	41438054	.	A	G	.	.	MAF_USDA=23.81
NC_035078.1	41439117	.	A	T	.	.	MAF_USDA=45.833
NC_035078.1	41439174	.	A	C	.	.	MAF_USDA=45.833
NC_035078.1	41439236	.	T	G	.	.	MAF_USDA=2.174
NC_035078.1	41439316	.	T	A	.	.	MAF_USDA=12.5
NC_035078.1	41439327	.	A	G	.	.	MAF_USDA=37.5
NC_035078.1	41439367	.	C	T	.	.	MAF_INRAE=15.789;MAF_USDA=10.417
NC_035078.1	41439463	.	C	T	.	.	MAF_INRAE=4.167;MAF_USDA=2.941
NC_035078.1	41439491	.	G	T	.	.	MAF_USDA=3.279
NC_035078.1	41439500	.	A	C	.	.	MAF_USDA=1.639
NC_035078.1	41439517	.	C	A	.	.	MAF_USDA=3.279
NC_035078.1	41439652	.	C	A	.	.	MAF_INRAE=42.405;MAF_USDA=29.412
NC_035078.1	41439687	.	C	A	.	.	MAF_INRAE=24.684
NC_035078.1	41439717	.	C	A	.	.	MAF_INRAE=17.722;MAF_USDA=5.738
NC_035078.1	41439773	.	C	A	.	.	MAF_INRAE=13.291;MAF_USDA=1.639
NC_035078.1	41439790	.	A	T	.	.	MAF_INRAE=16.667;MAF_USDA=2.083
NC_035078.1	41439902	.	G	T	.	.	MAF_USDA=4.098
NC_035078.1	41439946	.	G	T	.	.	MAF_INRAE=48.734;MAF_USDA=13.529
NC_035078.1	41440019	.	C	G	.	.	MAF_INRAE=8.861;MAF_USDA=10.588
NC_035078.1	41440059	.	T	C	.	.	MAF_INRAE=5.263
NC_035078.1	41440188	.	C	T	.	.	MAF_INRAE=48.734;MAF_USDA=13.529
NC_035078.1	41440243	.	A	C	.	.	MAF_USDA=1.639
NC_035078.1	41440269	.	T	C	.	.	MAF_INRAE=8.861;MAF_USDA=20.588
NC_035078.1	41440361	.	G	A	.	.	MAF_INRAE=12.658;MAF_USDA=1.639
NC_035078.1	41440398	.	T	G	.	.	MAF_INRAE=20.253;MAF_USDA=14.118
NC_035078.1	41440413	.	T	A	.	.	MAF_USDA=4.918
NC_035078.1	41440415	.	A	T	.	.	MAF_USDA=8.333
NC_035078.1	41440418	.	A	C	.	.	MAF_USDA=4.918
NC_035078.1	41440428	.	G	A	.	.	MAF_USDA=3.279
NC_035078.1	41440473	.	G	A	.	.	MAF_INRAE=43.038;MAF_USDA=24.706
NC_035078.1	41440492	.	C	T	.	.	MAF_USDA=5.738
NC_035078.1	41440575	.	T	G	.	.	MAF_USDA=14.754
NC_035078.1	41440581	.	T	G	.	.	MAF_USDA=7.377
NC_035078.1	41440584	.	G	T	.	.	MAF_INRAE=20.886;MAF_USDA=15.294
NC_035078.1	41440595	.	T	G	.	.	MAF_INRAE=48.734;MAF_USDA=13.529
NC_035078.1	41440638	.	C	T	.	.	MAF_INRAE=8.861;MAF_USDA=10.588
NC_035078.1	41440648	.	T	C	.	.	MAF_USDA=1.639
NC_035078.1	41440676	.	C	A	.	.	MAF_INRAE=48.734;MAF_USDA=13.529
NC_035078.1	41440824	.	A	T	.	.	MAF_INRAE=16.456;MAF_USDA=5.294
NC_035078.1	41440825	.	A	T	.	.	MAF_USDA=4.098
NC_035078.1	41440832	.	A	T	.	.	MAF_INRAE=33.544;MAF_USDA=44.706
NC_035078.1	41440851	.	A	G	.	.	MAF_USDA=4.118
NC_035078.1	41440921	.	T	C	.	.	MAF_INRAE=20.886;MAF_USDA=40.0
NC_035078.1	41440944	.	T	C	.	.	MAF_INRAE=21.519;MAF_USDA=40.0
NC_035078.1	41440951	.	T	G	.	.	MAF_INRAE=22.152;MAF_USDA=41.176
NC_035078.1	41441008	.	G	T	.	.	MAF_INRAE=5.263
NC_035078.1	41441021	.	A	T	.	.	MAF_USDA=16.667
NC_035078.1	41441034	.	A	G	.	.	MAF_USDA=2.459
NC_035078.1	41441089	.	A	G	.	.	MAF_INRAE=49.367;MAF_USDA=12.941
NC_035078.1	41441155	.	T	C	.	.	MAF_INRAE=20.886;MAF_USDA=14.706
NC_035078.1	41441173	.	T	C	.	.	MAF_INRAE=48.101;MAF_USDA=12.941
NC_035078.1	41441241	.	T	G	.	.	MAF_USDA=8.333
NC_035078.1	41441279	.	G	T	.	.	MAF_INRAE=3.165;MAF_USDA=6.471
NC_035078.1	41441444	.	G	T	.	.	MAF_INRAE=21.519;MAF_USDA=44.118
NC_035078.1	41441471	.	T	A	.	.	MAF_INRAE=3.165;MAF_USDA=5.882
NC_035078.1	41441485	.	A	T	.	.	MAF_INRAE=21.519;MAF_USDA=42.353
NC_035078.1	41441557	.	C	G	.	.	MAF_INRAE=48.734;MAF_USDA=13.529
NC_035078.1	41441560	.	C	T	.	.	MAF_USDA=8.197
NC_035078.1	41441617	.	G	C	.	.	MAF_INRAE=2.5;MAF_USDA=16.667
NC_035078.1	41441619	.	G	A	.	.	MAF_INRAE=2.5;MAF_USDA=16.667
NC_035078.1	41441623	.	T	A	.	.	MAF_INRAE=28.333;MAF_USDA=38.824
NC_035078.1	41441636	.	A	C	.	.	MAF_USDA=1.639
NC_035078.1	41441664	.	T	C	.	.	MAF_INRAE=24.684;MAF_USDA=40.588
NC_035078.1	41441719	.	G	T	.	.	MAF_INRAE=24.684;MAF_USDA=41.176
NC_035078.1	41441820	.	G	A	.	.	MAF_INRAE=24.684;MAF_USDA=41.176
NC_035078.1	41441821	.	C	T	.	.	MAF_USDA=4.706
NC_035078.1	41441823	.	A	C	.	.	MAF_USDA=5.738
NC_035078.1	41441825	.	T	A	.	.	MAF_INRAE=2.5;MAF_USDA=6.25
NC_035078.1	41441852	.	G	A	.	.	MAF_INRAE=25.316;MAF_USDA=40.588
NC_035078.1	41441882	.	G	T	.	.	MAF_USDA=3.529
NC_035078.1	41441885	.	G	T	.	.	MAF_USDA=4.918
NC_035078.1	41441919	.	A	C	.	.	MAF_INRAE=24.684;MAF_USDA=41.765
NC_035078.1	41441956	.	T	G	.	.	MAF_USDA=14.583
NC_035078.1	41441960	.	T	A	.	.	MAF_USDA=4.167
NC_035078.1	41441961	.	G	T	.	.	MAF_INRAE=30.0;MAF_USDA=39.881
NC_035078.1	41441964	.	G	T	.	.	MAF_INRAE=30.0;MAF_USDA=39.412
NC_035078.1	41442004	.	C	A	.	.	MAF_INRAE=4.43;MAF_USDA=5.882
NC_035078.1	41442044	.	A	G	.	.	MAF_INRAE=12.025
NC_035078.1	41442063	.	T	G	.	.	MAF_INRAE=13.291;MAF_USDA=2.459
NC_035078.1	41442265	.	C	G	.	.	MAF_INRAE=13.291;MAF_USDA=3.279
NC_035078.1	41442610	.	G	T	.	.	MAF_USDA=4.706
NC_035078.1	41442725	.	G	T	.	.	MAF_INRAE=27.215;MAF_USDA=37.059
NC_035078.1	41442733	.	G	T	.	.	MAF_USDA=1.639
NC_035078.1	41443033	.	T	G	.	.	MAF_USDA=4.098
NC_035078.1	41443185	.	G	A	.	.	MAF_USDA=11.475
NC_035078.1	41443259	.	G	A	.	.	MAF_INRAE=13.291;MAF_USDA=4.098
NC_035078.1	41443260	.	G	A	.	.	MAF_INRAE=8.228;MAF_USDA=10.588
NC_035078.1	41443357	.	A	T	.	.	MAF_INRAE=48.734;MAF_USDA=16.071
NC_035078.1	41443358	.	A	T	.	.	MAF_INRAE=47.5;MAF_USDA=16.071
NC_035078.1	41443367	.	T	G	.	.	MAF_INRAE=31.646;MAF_USDA=10.833
NC_035078.1	41443417	.	C	T	.	.	MAF_USDA=2.5
NC_035078.1	41443435	.	G	A	.	.	MAF_INRAE=8.861;MAF_USDA=10.714
NC_035078.1	41443513	.	C	T	.	.	MAF_INRAE=18.987;MAF_USDA=44.706
NC_035078.1	41443515	.	G	A	.	.	MAF_USDA=14.706
NC_035078.1	41443566	.	G	A	.	.	MAF_INRAE=48.734;MAF_USDA=35.417
NC_035078.1	41443601	.	T	C	.	.	MAF_USDA=9.836
NC_035078.1	41443615	.	A	T	.	.	MAF_INRAE=32.911;MAF_USDA=31.765
NC_035078.1	41443630	.	A	G	.	.	MAF_INRAE=5.063;MAF_USDA=7.059
NC_035078.1	41443724	.	C	A	.	.	MAF_INRAE=7.5;MAF_USDA=20.0
NC_035078.1	41443734	.	C	T	.	.	MAF_INRAE=32.278;MAF_USDA=39.412
NC_035078.1	41443780	.	G	A	.	.	MAF_INRAE=5.263;MAF_USDA=2.459
NC_035078.1	41443809	.	T	G	.	.	MAF_INRAE=7.5;MAF_USDA=21.765
NC_035078.1	41443850	.	A	C	.	.	MAF_INRAE=2.532
NC_035078.1	41443851	.	A	G	.	.	MAF_INRAE=1.667
NC_035078.1	41443948	.	G	T	.	.	MAF_INRAE=31.013;MAF_USDA=42.941
NC_035078.1	41443984	.	A	T	.	.	MAF_INRAE=17.089;MAF_USDA=42.353
NC_035078.1	41444003	.	C	A	.	.	MAF_USDA=8.333
NC_035078.1	41444006	.	G	T	.	.	MAF_USDA=1.639
NC_035078.1	41444015	.	T	A	.	.	MAF_USDA=4.167
NC_035078.1	41444016	.	T	A	.	.	MAF_INRAE=9.167;MAF_USDA=18.75
NC_035078.1	41444069	.	A	G	.	.	MAF_INRAE=6.667;MAF_USDA=20.588
NC_035078.1	41444084	.	T	C	.	.	MAF_INRAE=6.667;MAF_USDA=11.176
NC_035078.1	41444128	.	G	A	.	.	MAF_INRAE=2.532;MAF_USDA=4.098
NC_035078.1	41444138	.	G	T	.	.	MAF_USDA=4.918
NC_035078.1	41444166	.	C	T	.	.	MAF_INRAE=8.861;MAF_USDA=10.588
NC_035078.1	41444176	.	C	A	.	.	MAF_INRAE=11.392;MAF_USDA=21.765
NC_035078.1	41444232	.	T	G	.	.	MAF_INRAE=8.861;MAF_USDA=10.588
NC_035078.1	41444241	.	G	A	.	.	MAF_INRAE=8.861;MAF_USDA=11.176
NC_035078.1	41444262	.	T	G	.	.	MAF_INRAE=14.557;MAF_USDA=32.941
NC_035078.1	41444309	.	A	T	.	.	MAF_INRAE=48.101;MAF_USDA=13.69
NC_035078.1	41444342	.	A	G	.	.	MAF_INRAE=22.152;MAF_USDA=13.253
NC_035078.1	41444403	.	C	T	.	.	MAF_USDA=8.333
NC_035078.1	41444463	.	A	G	.	.	MAF_USDA=4.918
NC_035078.1	41444633	.	T	C	.	.	MAF_USDA=6.557
NC_035078.1	41444690	.	C	T	.	.	MAF_USDA=9.412
NC_035078.1	41444703	.	G	C	.	.	MAF_USDA=4.918
NC_035078.1	41444807	.	C	T	.	.	MAF_INRAE=18.354;MAF_USDA=7.377
NC_035078.1	41444918	.	A	G	.	.	MAF_INRAE=12.025;MAF_USDA=23.529
NC_035078.1	41445093	.	G	C	.	.	MAF_USDA=1.765
NC_035078.1	41445383	.	C	T	.	.	MAF_INRAE=3.165;MAF_USDA=7.647
NC_035078.1	41445428	.	G	A	.	.	MAF_USDA=5.738
NC_035078.1	41445450	.	G	T	.	.	MAF_USDA=1.639
NC_035078.1	41445468	.	A	C	.	.	MAF_INRAE=2.532;MAF_USDA=4.098
NC_035078.1	41445504	.	G	T	.	.	MAF_USDA=1.765
NC_035078.1	41445737	.	C	T	.	.	MAF_USDA=1.639
NC_035078.1	41445746	.	T	G	.	.	MAF_INRAE=3.165;MAF_USDA=11.765
NC_035078.1	41445790	.	G	A	.	.	MAF_INRAE=8.861;MAF_USDA=11.176
NC_035078.1	41445803	.	T	A	.	.	MAF_INRAE=8.861;MAF_USDA=10.588
NC_035078.1	41445804	.	C	A	.	.	MAF_INRAE=8.333;MAF_USDA=11.176
NC_035078.1	41445902	.	T	A	.	.	MAF_USDA=8.333
NC_035078.1	41446077	.	C	T	.	.	MAF_USDA=4.098
NC_035078.1	41446217	.	T	A	.	.	MAF_INRAE=8.861;MAF_USDA=14.706
NC_035078.1	41446222	.	T	C	.	.	MAF_INRAE=8.861;MAF_USDA=10.588
NC_035078.1	41446379	.	T	G	.	.	MAF_INRAE=5.0;MAF_USDA=7.059
NC_035078.1	41446393	.	A	G	.	.	MAF_USDA=1.639
NC_035078.1	41446405	.	C	A	.	.	MAF_INRAE=12.5;MAF_USDA=6.557
NC_035078.1	41446506	.	C	A	.	.	MAF_INRAE=14.557;MAF_USDA=36.471
NC_035078.1	41446532	.	A	T	.	.	MAF_USDA=8.824
NC_035078.1	41446728	.	A	T	.	.	MAF_INRAE=11.392;MAF_USDA=18.235
NC_035078.1	41446759	.	G	C	.	.	MAF_USDA=4.118
NC_035078.1	41446847	.	A	G	.	.	MAF_USDA=6.557
NC_035078.1	41446923	.	C	T	.	.	MAF_INRAE=13.924;MAF_USDA=21.765
NC_035078.1	41446947	.	A	C	.	.	MAF_USDA=4.118
NC_035078.1	41446948	.	A	C	.	.	MAF_INRAE=5.696;MAF_USDA=7.059
NC_035078.1	41446949	.	T	A	.	.	MAF_INRAE=5.833;MAF_USDA=7.059
NC_035078.1	41446969	.	C	T	.	.	MAF_USDA=4.706
NC_035078.1	41446994	.	G	A	.	.	MAF_INRAE=12.025;MAF_USDA=11.176
NC_035078.1	41447039	.	G	A	.	.	MAF_USDA=3.279
NC_035078.1	41447121	.	G	C	.	.	MAF_INRAE=48.734;MAF_USDA=35.417
NC_035078.1	41447158	.	G	A	.	.	MAF_INRAE=4.167;MAF_USDA=4.118
NC_035078.1	41447181	.	T	G	.	.	MAF_INRAE=8.228;MAF_USDA=10.0
NC_035078.1	41447243	.	C	A	.	.	MAF_INRAE=8.228;MAF_USDA=10.588
NC_035078.1	41447289	.	C	T	.	.	MAF_USDA=3.279
NC_035078.1	41447344	.	G	C	.	.	MAF_INRAE=2.5;MAF_USDA=6.25
NC_035078.1	41447439	.	C	T	.	.	MAF_USDA=6.557
NC_035078.1	41447517	.	G	A	.	.	MAF_USDA=3.529
NC_035078.1	41447561	.	C	T	.	.	MAF_USDA=3.529
NC_035078.1	41447677	.	A	C	.	.	MAF_INRAE=14.557;MAF_USDA=29.412
NC_035078.1	41447680	.	G	A	.	.	MAF_USDA=8.197
NC_035078.1	41447760	.	G	A	.	.	MAF_INRAE=2.5;MAF_USDA=10.417
NC_035078.1	41447774	.	T	G	.	.	MAF_INRAE=8.861
NC_035078.1	41447775	.	G	T	.	.	MAF_INRAE=8.333
NC_035078.1	41447802	.	A	C	.	.	MAF_INRAE=17.722;MAF_USDA=6.557
NC_035078.1	41447859	.	C	G	.	.	MAF_USDA=9.016
NC_035078.1	41447927	.	G	T	.	.	MAF_INRAE=18.354;MAF_USDA=14.754
NC_035078.1	41448053	.	C	T	.	.	MAF_USDA=2.459
NC_035078.1	41448094	.	G	T	.	.	MAF_INRAE=18.354;MAF_USDA=17.213
NC_035078.1	41448142	.	T	G	.	.	MAF_USDA=7.5
NC_035078.1	41448215	.	G	A	.	.	MAF_USDA=5.738
NC_035078.1	41448229	.	C	A	.	.	MAF_INRAE=5.263
NC_035078.1	41448243	.	T	G	.	.	MAF_INRAE=5.263
NC_035078.1	41448333	.	A	C	.	.	MAF_USDA=2.459
NC_035078.1	41448336	.	C	A	.	.	MAF_INRAE=14.557;MAF_USDA=21.176
NC_035078.1	41448477	.	A	T	.	.	MAF_INRAE=5.696;MAF_USDA=6.548
NC_035078.1	41448482	.	G	A	.	.	MAF_USDA=7.5
NC_035078.1	41448514	.	A	T	.	.	MAF_INRAE=10.526;MAF_USDA=16.667
NC_035078.1	41448522	.	T	A	.	.	MAF_USDA=7.5
NC_035078.1	41448594	.	T	A	.	.	MAF_INRAE=10.526;MAF_USDA=11.765
NC_035078.1	41448595	.	C	A	.	.	MAF_INRAE=47.368;MAF_USDA=13.529
NC_035078.1	41448604	.	C	T	.	.	MAF_INRAE=47.368;MAF_USDA=13.529
NC_035078.1	41448609	.	A	G	.	.	MAF_INRAE=17.089;MAF_USDA=7.377
NC_035078.1	41448630	.	T	C	.	.	MAF_INRAE=5.696;MAF_USDA=10.119
NC_035078.1	41448691	.	T	A	.	.	MAF_INRAE=17.089;MAF_USDA=16.393
NC_035078.1	41448695	.	C	A	.	.	MAF_USDA=5.738
NC_035078.1	41449002	.	G	T	.	.	MAF_USDA=35.417
NC_035078.1	41449595	.	G	A	.	.	MAF_USDA=1.724
NC_035078.1	41449655	.	C	T	.	.	MAF_INRAE=5.263;MAF_USDA=6.627
NC_035078.1	41449687	.	G	A	.	.	MAF_USDA=4.167
NC_035078.1	41449762	.	A	G	.	.	MAF_USDA=4.167
NC_035078.1	41449769	.	T	A	.	.	MAF_USDA=1.786
NC_035078.1	41449796	.	T	G	.	.	MAF_USDA=4.217
NC_035078.1	41449884	.	G	A	.	.	MAF_INRAE=17.089;MAF_USDA=17.241
NC_035078.1	41449896	.	C	A	.	.	MAF_USDA=6.897
NC_035078.1	41449989	.	A	T	.	.	MAF_USDA=7.759
NC_035078.1	41450036	.	A	G	.	.	MAF_USDA=7.759
NC_035078.1	41450130	.	C	A	.	.	MAF_USDA=7.759
NC_035078.1	41450174	.	G	A	.	.	MAF_USDA=1.667
NC_035078.1	41450189	.	T	C	.	.	MAF_INRAE=7.895;MAF_USDA=16.667
NC_035078.1	41451537	.	A	C	.	.	MAF_USDA=12.5
NC_035078.1	41451587	.	G	T	.	.	MAF_USDA=1.639
NC_035078.1	41451605	.	C	T	.	.	MAF_USDA=1.639
NC_035078.1	41451624	.	T	G	.	.	MAF_USDA=18.033
NC_035078.1	41451648	.	CAAAAA	CAAAAC	.	.	MAF_USDA=18.75
NC_035078.1	41451653	.	A	C	.	.	MAF_INRAE=15.789;MAF_USDA=20.492
NC_035078.1	41451683	.	C	T	.	.	MAF_USDA=1.639
NC_035078.1	41451703	.	C	T	.	.	MAF_INRAE=18.354;MAF_USDA=18.033
NC_035078.1	41451753	.	T	G	.	.	MAF_INRAE=32.911;MAF_USDA=27.647
NC_035078.1	41451756	.	T	C	.	.	MAF_INRAE=10.526;MAF_USDA=2.353
NC_035078.1	41451761	.	A	G	.	.	MAF_INRAE=1.667
NC_035078.1	41451791	.	T	C	.	.	MAF_INRAE=2.5;MAF_USDA=2.941
NC_035078.1	41451851	.	A	T	.	.	MAF_INRAE=14.557;MAF_USDA=22.619
NC_035078.1	41451852	.	A	T	.	.	MAF_INRAE=12.5;MAF_USDA=10.714
NC_035078.1	41451878	.	G	A	.	.	MAF_INRAE=14.557;MAF_USDA=27.059
NC_035078.1	41451881	.	A	G	.	.	MAF_USDA=4.118
NC_035078.1	41451887	.	A	C	.	.	MAF_INRAE=10.526;MAF_USDA=2.353
NC_035078.1	41451923	.	C	A	.	.	MAF_USDA=2.459
NC_035078.1	41451924	.	C	A	.	.	MAF_INRAE=18.354;MAF_USDA=17.213
NC_035078.1	41451971	.	A	G	.	.	MAF_USDA=4.167
NC_035078.1	41452116	.	C	T	.	.	MAF_INRAE=5.063;MAF_USDA=6.471
NC_035078.1	41452245	.	C	T	.	.	MAF_INRAE=17.722;MAF_USDA=47.917
NC_035078.1	41452246	.	C	T	.	.	MAF_USDA=1.639
NC_035078.1	41452507	.	T	G	.	.	MAF_USDA=12.5
NC_035078.1	41452568	.	G	C	.	.	MAF_USDA=13.934
NC_035078.1	41452577	.	C	T	.	.	MAF_USDA=7.377
NC_035078.1	41452584	.	C	T	.	.	MAF_USDA=12.295
NC_035078.1	41452598	.	T	G	.	.	MAF_USDA=15.574
NC_035078.1	41452691	.	C	T	.	.	MAF_USDA=6.557
NC_035078.1	41452728	.	G	A	.	.	MAF_USDA=1.639
NC_035078.1	41452743	.	C	A	.	.	MAF_INRAE=8.861;MAF_USDA=11.176
NC_035078.1	41452744	.	G	A	.	.	MAF_INRAE=19.62;MAF_USDA=45.882
NC_035078.1	41452758	.	C	A	.	.	MAF_INRAE=8.333;MAF_USDA=14.583
NC_035078.1	41452828	.	C	T	.	.	MAF_USDA=6.557
NC_035078.1	41452863	.	C	T	.	.	MAF_INRAE=8.861;MAF_USDA=10.588
NC_035078.1	41452915	.	A	G	.	.	MAF_USDA=1.639
NC_035078.1	41452945	.	C	A	.	.	MAF_INRAE=18.987;MAF_USDA=7.5
NC_035078.1	41452966	.	G	T	.	.	MAF_INRAE=48.734;MAF_USDA=13.69
NC_035078.1	41452975	.	T	A	.	.	MAF_USDA=1.667
NC_035078.1	41453025	.	T	A	.	.	MAF_USDA=1.639
NC_035078.1	41453078	.	T	C	.	.	MAF_INRAE=14.557;MAF_USDA=20.588
NC_035078.1	41453253	.	C	T	.	.	MAF_USDA=4.118
NC_035078.1	41453292	.	C	T	.	.	MAF_INRAE=8.861;MAF_USDA=10.0
NC_035078.1	41453323	.	G	T	.	.	MAF_USDA=2.459
NC_035078.1	41453416	.	T	C	.	.	MAF_USDA=1.639
NC_035078.1	41453419	.	C	T	.	.	MAF_USDA=12.5
NC_035078.1	41453441	.	C	T	.	.	MAF_INRAE=5.696;MAF_USDA=7.647
NC_035078.1	41453471	.	G	A	.	.	MAF_USDA=7.377
NC_035078.1	41453646	.	A	G	.	.	MAF_USDA=6.557
NC_035078.1	41453671	.	C	T	.	.	MAF_USDA=3.529
NC_035078.1	41453709	.	G	A	.	.	MAF_USDA=6.557
NC_035078.1	41453732	.	T	C	.	.	MAF_USDA=4.118
NC_035078.1	41453776	.	T	G	.	.	MAF_INRAE=48.734;MAF_USDA=13.69
NC_035078.1	41453808	.	A	G	.	.	MAF_USDA=2.941
NC_035078.1	41453821	.	T	C	.	.	MAF_USDA=4.118
NC_035078.1	41453884	.	G	A	.	.	MAF_USDA=3.279
NC_035078.1	41453951	.	T	A	.	.	MAF_USDA=2.459
NC_035078.1	41453960	.	A	T	.	.	MAF_USDA=2.459
NC_035078.1	41453985	.	G	A	.	.	MAF_USDA=3.529
NC_035078.1	41454050	.	C	A	.	.	MAF_USDA=1.639
NC_035078.1	41454118	.	C	A	.	.	MAF_INRAE=8.861;MAF_USDA=10.588
NC_035078.1	41454152	.	G	C	.	.	MAF_INRAE=2.532;MAF_USDA=4.098
NC_035078.1	41454212	.	C	A	.	.	MAF_USDA=3.529
NC_035078.1	41454468	.	T	A	.	.	MAF_INRAE=5.263
NC_035078.1	41454471	.	C	T	.	.	MAF_USDA=8.197
NC_035078.1	41454485	.	G	T	.	.	MAF_INRAE=47.468;MAF_USDA=13.529
NC_035078.1	41454517	.	G	A	.	.	MAF_INRAE=14.557;MAF_USDA=21.176
NC_035078.1	41454539	.	G	A	.	.	MAF_USDA=4.918
NC_035078.1	41454689	.	C	T	.	.	MAF_INRAE=13.291;MAF_USDA=21.176
NC_035078.1	41454801	.	G	A	.	.	MAF_INRAE=5.263;MAF_USDA=6.471
NC_035078.1	41454872	.	C	A	.	.	MAF_USDA=8.197
NC_035078.1	41454922	.	T	C	.	.	MAF_INRAE=8.861;MAF_USDA=20.0
NC_035078.1	41455014	.	C	T	.	.	MAF_INRAE=4.167;MAF_USDA=3.529
NC_035078.1	41455043	.	G	C	.	.	MAF_INRAE=8.861;MAF_USDA=10.588
NC_035078.1	41455054	.	C	T	.	.	MAF_INRAE=8.861;MAF_USDA=14.706
NC_035078.1	41455114	.	A	C	.	.	MAF_INRAE=5.263
NC_035078.1	41455216	.	C	T	.	.	MAF_USDA=4.918
NC_035078.1	41455228	.	C	T	.	.	MAF_USDA=4.118
NC_035078.1	41455229	.	G	A	.	.	MAF_USDA=1.639
NC_035078.1	41455384	.	G	T	.	.	MAF_USDA=4.098
NC_035078.1	41455420	.	A	C	.	.	MAF_USDA=4.098
NC_035078.1	41455481	.	C	A	.	.	MAF_USDA=6.557
NC_035078.1	41455489	.	A	C	.	.	MAF_INRAE=20.833
NC_035078.1	41455497	.	A	C	.	.	MAF_INRAE=9.494;MAF_USDA=13.529
NC_035078.1	41455510	.	A	C	.	.	MAF_INRAE=8.861;MAF_USDA=14.118
NC_035078.1	41455583	.	T	C	.	.	MAF_INRAE=2.532;MAF_USDA=4.098
NC_035078.1	41455598	.	G	T	.	.	MAF_INRAE=8.861;MAF_USDA=10.0
NC_035078.1	41455603	.	G	A	.	.	MAF_INRAE=8.861;MAF_USDA=13.529
NC_035078.1	41455670	.	T	C	.	.	MAF_USDA=7.377
NC_035078.1	41455700	.	A	C	.	.	MAF_INRAE=10.526;MAF_USDA=3.529
NC_035078.1	41455723	.	G	C	.	.	MAF_INRAE=8.861;MAF_USDA=14.118
NC_035078.1	41455727	.	A	G	.	.	MAF_INRAE=8.333;MAF_USDA=14.118
NC_035078.1	41455729	.	A	G	.	.	MAF_INRAE=48.734;MAF_USDA=13.529
NC_035078.1	41455738	.	C	A	.	.	MAF_INRAE=8.861;MAF_USDA=14.118
NC_035078.1	41455801	.	G	A	.	.	MAF_USDA=1.667
NC_035078.1	41455806	.	T	C	.	.	MAF_USDA=9.016
NC_035078.1	41455815	.	T	C	.	.	MAF_INRAE=8.861;MAF_USDA=14.706
NC_035078.1	41455828	.	T	A	.	.	MAF_USDA=1.639
NC_035078.1	41455829	.	A	T	.	.	MAF_USDA=4.098
NC_035078.1	41455894	.	G	T	.	.	MAF_USDA=4.098
NC_035078.1	41455902	.	A	T	.	.	MAF_INRAE=41.772;MAF_USDA=31.176
NC_035078.1	41455948	.	T	A	.	.	MAF_INRAE=48.101;MAF_USDA=13.529
NC_035078.1	41455952	.	C	A	.	.	MAF_INRAE=8.861;MAF_USDA=13.69
NC_035078.1	41456006	.	A	T	.	.	MAF_INRAE=8.861;MAF_USDA=10.588
NC_035078.1	41456023	.	T	G	.	.	MAF_INRAE=13.924;MAF_USDA=13.529
NC_035078.1	41456035	.	G	A	.	.	MAF_INRAE=18.354;MAF_USDA=25.294
NC_035078.1	41456041	.	T	G	.	.	MAF_INRAE=12.025;MAF_USDA=11.176
NC_035078.1	41456216	.	C	G	.	.	MAF_INRAE=8.861;MAF_USDA=14.583
NC_035078.1	41456223	.	C	A	.	.	MAF_INRAE=8.861;MAF_USDA=14.118
NC_035078.1	41456263	.	A	G	.	.	MAF_INRAE=2.5;MAF_USDA=6.25
NC_035078.1	41456326	.	T	C	.	.	MAF_INRAE=9.494;MAF_USDA=15.294
NC_035078.1	41456340	.	A	C	.	.	MAF_USDA=14.583
NC_035078.1	41456346	.	C	A	.	.	MAF_USDA=1.639
NC_035078.1	41456350	.	G	A	.	.	MAF_USDA=2.459
NC_035078.1	41456356	.	C	G	.	.	MAF_INRAE=8.861;MAF_USDA=13.529
NC_035078.1	41456364	.	G	C	.	.	MAF_USDA=5.833
NC_035078.1	41456484	.	T	A	.	.	MAF_USDA=9.016
NC_035078.1	41456518	.	T	G	.	.	MAF_INRAE=8.861;MAF_USDA=14.583
NC_035078.1	41456564	.	A	G	.	.	MAF_INRAE=4.43;MAF_USDA=10.417
NC_035078.1	41456624	.	T	C	.	.	MAF_USDA=6.557
NC_035078.1	41456640	.	T	G	.	.	MAF_INRAE=8.228;MAF_USDA=10.588
NC_035078.1	41456645	.	C	G	.	.	MAF_USDA=4.706
NC_035078.1	41456681	.	T	G	.	.	MAF_INRAE=8.228;MAF_USDA=11.176
NC_035078.1	41456711	.	T	G	.	.	MAF_INRAE=8.861;MAF_USDA=14.706
NC_035078.1	41456719	.	T	G	.	.	MAF_INRAE=8.861;MAF_USDA=14.706
NC_035078.1	41456736	.	A	T	.	.	MAF_INRAE=8.861;MAF_USDA=14.118
NC_035078.1	41456767	.	T	A	.	.	MAF_INRAE=9.494;MAF_USDA=14.118
NC_035078.1	41456796	.	G	T	.	.	MAF_USDA=43.75
NC_035078.1	41456835	.	A	G	.	.	MAF_USDA=4.918
NC_035078.1	41456837	.	G	A	.	.	MAF_INRAE=8.861;MAF_USDA=14.118
NC_035078.1	41456873	.	G	T	.	.	MAF_INRAE=8.861;MAF_USDA=14.118
NC_035078.1	41456874	.	T	A	.	.	MAF_INRAE=8.333;MAF_USDA=14.118
NC_035078.1	41456876	.	T	G	.	.	MAF_INRAE=8.333;MAF_USDA=14.118
NC_035078.1	41457047	.	T	A	.	.	MAF_USDA=4.167
NC_035078.1	41457056	.	G	T	.	.	MAF_INRAE=8.228;MAF_USDA=15.294
NC_035078.1	41457516	.	A	G	.	.	MAF_INRAE=8.861;MAF_USDA=14.118
NC_035078.1	41457537	.	C	T	.	.	MAF_USDA=2.459
NC_035078.1	41457651	.	C	T	.	.	MAF_USDA=2.459
NC_035078.1	41457762	.	G	A	.	.	MAF_USDA=7.377
NC_035078.1	41457824	.	G	T	.	.	MAF_USDA=2.941
NC_035078.1	41457980	.	T	C	.	.	MAF_INRAE=41.772;MAF_USDA=30.588
NC_035078.1	41457994	.	C	T	.	.	MAF_USDA=5.738
NC_035078.1	41458018	.	A	G	.	.	MAF_USDA=3.529
NC_035078.1	41458051	.	C	T	.	.	MAF_INRAE=6.329;MAF_USDA=13.529
NC_035078.1	41458199	.	T	A	.	.	MAF_INRAE=8.861;MAF_USDA=10.0
NC_035078.1	41458223	.	C	T	.	.	MAF_INRAE=9.494;MAF_USDA=15.294
NC_035078.1	41458236	.	G	A	.	.	MAF_INRAE=2.532;MAF_USDA=4.918
NC_035078.1	41458387	.	C	T	.	.	MAF_USDA=4.118
NC_035078.1	41458521	.	T	G	.	.	MAF_INRAE=9.494;MAF_USDA=14.706
NC_035078.1	41458525	.	C	T	.	.	MAF_INRAE=2.532;MAF_USDA=4.098
NC_035078.1	41458538	.	G	T	.	.	MAF_USDA=11.475
NC_035078.1	41458619	.	G	A	.	.	MAF_INRAE=48.734;MAF_USDA=14.118
NC_035078.1	41458680	.	G	A	.	.	MAF_USDA=2.459
NC_035078.1	41458779	.	C	T	.	.	MAF_INRAE=8.861;MAF_USDA=17.213
NC_035078.1	41458896	.	T	A	.	.	MAF_USDA=7.377
NC_035078.1	41458903	.	T	A	.	.	MAF_USDA=7.377
NC_035078.1	41458916	.	G	A	.	.	MAF_USDA=8.333
NC_035078.1	41459026	.	C	A	.	.	MAF_USDA=3.529
NC_035078.1	41459028	.	A	C	.	.	MAF_INRAE=9.494;MAF_USDA=14.118
NC_035078.1	41459128	.	G	T	.	.	MAF_INRAE=4.167;MAF_USDA=2.976
NC_035078.1	41459129	.	C	T	.	.	MAF_INRAE=4.167;MAF_USDA=2.976
NC_035078.1	41459142	.	G	A	.	.	MAF_INRAE=8.861;MAF_USDA=15.476
NC_035078.1	41459152	.	G	T	.	.	MAF_INRAE=8.861;MAF_USDA=14.286
NC_035078.1	41459176	.	T	A	.	.	MAF_INRAE=8.861;MAF_USDA=13.559
NC_035078.1	41459198	.	G	T	.	.	MAF_INRAE=7.5
NC_035078.1	41459200	.	G	T	.	.	MAF_INRAE=7.5
NC_035078.1	41459239	.	T	C	.	.	MAF_INRAE=8.861;MAF_USDA=12.5
NC_035078.1	41459243	.	A	G	.	.	MAF_USDA=4.098
NC_035078.1	41459276	.	T	G	.	.	MAF_INRAE=9.494;MAF_USDA=14.754
NC_035078.1	41459360	.	G	A	.	.	MAF_INRAE=18.354;MAF_USDA=7.377
NC_035078.1	41459461	.	T	C	.	.	MAF_INRAE=9.494;MAF_USDA=14.706
NC_035078.1	41459517	.	T	G	.	.	MAF_INRAE=8.333
NC_035078.1	41459521	.	T	A	.	.	MAF_USDA=8.333
NC_035078.1	41459535	.	T	A	.	.	MAF_INRAE=5.0;MAF_USDA=2.083
NC_035078.1	41459560	.	G	A	.	.	MAF_INRAE=48.734;MAF_USDA=14.881
NC_035078.1	41459719	.	C	A	.	.	MAF_USDA=10.588
NC_035078.1	41459730	.	G	A	.	.	MAF_INRAE=12.025;MAF_USDA=9.412
NC_035078.1	41459776	.	C	T	.	.	MAF_USDA=3.279
NC_035078.1	41459883	.	G	T	.	.	MAF_INRAE=9.167;MAF_USDA=15.882
NC_035078.1	41459884	.	C	T	.	.	MAF_INRAE=9.167;MAF_USDA=15.294
NC_035078.1	41459904	.	T	A	.	.	MAF_USDA=1.639
NC_035078.1	41459923	.	C	T	.	.	MAF_USDA=3.529
NC_035078.1	41460039	.	C	T	.	.	MAF_USDA=6.557
NC_035078.1	41460084	.	C	A	.	.	MAF_USDA=1.639
NC_035078.1	41460259	.	T	G	.	.	MAF_USDA=17.059
NC_035078.1	41460264	.	A	T	.	.	MAF_USDA=3.529
NC_035078.1	41460268	.	T	G	.	.	MAF_INRAE=10.127;MAF_USDA=15.882
NC_035078.1	41460299	.	C	G	.	.	MAF_INRAE=9.494;MAF_USDA=15.294
NC_035078.1	41460415	.	C	A	.	.	MAF_USDA=11.176
NC_035078.1	41460435	.	T	G	.	.	MAF_INRAE=18.354;MAF_USDA=7.377
NC_035078.1	41460555	.	T	A	.	.	MAF_INRAE=9.494;MAF_USDA=15.294
NC_035078.1	41460579	.	G	T	.	.	MAF_INRAE=9.494;MAF_USDA=15.882
NC_035078.1	41460626	.	C	A	.	.	MAF_INRAE=9.494;MAF_USDA=12.353
NC_035078.1	41460627	.	A	T	.	.	MAF_INRAE=9.167;MAF_USDA=14.583
NC_035078.1	41460630	.	T	G	.	.	MAF_INRAE=47.468;MAF_USDA=13.529
NC_035078.1	41460715	.	C	A	.	.	MAF_INRAE=10.526
NC_035078.1	41460769	.	T	C	.	.	MAF_USDA=7.377
NC_035078.1	41460962	.	A	T	.	.	MAF_USDA=1.695
NC_035078.1	41460966	.	T	A	.	.	MAF_INRAE=36.842
NC_035078.1	41460967	.	A	T	.	.	MAF_USDA=16.667
NC_035078.1	41460994	.	T	C	.	.	MAF_INRAE=8.861;MAF_USDA=11.765
NC_035078.1	41461017	.	T	A	.	.	MAF_INRAE=9.494;MAF_USDA=11.765
NC_035078.1	41461041	.	C	T	.	.	MAF_INRAE=9.494;MAF_USDA=12.941
NC_035078.1	41461075	.	T	C	.	.	MAF_USDA=4.098
NC_035078.1	41461182	.	T	A	.	.	MAF_USDA=1.639
NC_035078.1	41461220	.	C	A	.	.	MAF_INRAE=36.842;MAF_USDA=47.917
NC_035078.1	41461222	.	G	A	.	.	MAF_USDA=3.529
NC_035078.1	41461224	.	C	T	.	.	MAF_INRAE=7.5;MAF_USDA=11.176
NC_035078.1	41461380	.	G	T	.	.	MAF_USDA=17.647
NC_035078.1	41461436	.	A	T	.	.	MAF_USDA=1.639
NC_035078.1	41461523	.	C	A	.	.	MAF_USDA=1.639
NC_035078.1	41461539	.	G	A	.	.	MAF_INRAE=8.861;MAF_USDA=10.588
NC_035078.1	41461563	.	T	G	.	.	MAF_INRAE=8.228;MAF_USDA=10.588
NC_035078.1	41461606	.	T	C	.	.	MAF_USDA=3.279
NC_035078.1	41461742	.	G	T	.	.	MAF_USDA=6.557
NC_035078.1	41461759	.	G	A	.	.	MAF_USDA=3.529
NC_035078.1	41461798	.	A	G	.	.	MAF_USDA=8.197
NC_035078.1	41461840	.	C	T	.	.	MAF_USDA=1.639
NC_035078.1	41461848	.	C	G	.	.	MAF_USDA=1.639
NC_035078.1	41461892	.	C	T	.	.	MAF_USDA=9.016
NC_035078.1	41461893	.	A	G	.	.	MAF_USDA=8.197
NC_035078.1	41461898	.	T	A	.	.	MAF_USDA=8.197
NC_035078.1	41461929	.	C	T	.	.	MAF_INRAE=8.861;MAF_USDA=10.0
NC_035078.1	41461938	.	C	T	.	.	MAF_USDA=8.197
NC_035078.1	41461986	.	T	G	.	.	MAF_USDA=6.557
NC_035078.1	41462040	.	C	T	.	.	MAF_USDA=3.279
NC_035078.1	41462050	.	T	G	.	.	MAF_INRAE=8.861;MAF_USDA=10.588
NC_035078.1	41462067	.	C	A	.	.	MAF_INRAE=12.025;MAF_USDA=2.459
NC_035078.1	41462077	.	T	A	.	.	MAF_USDA=3.529
NC_035078.1	41462084	.	C	T	.	.	MAF_INRAE=8.861;MAF_USDA=10.588
NC_035078.1	41462177	.	T	G	.	.	MAF_INRAE=8.228;MAF_USDA=11.176
NC_035078.1	41462193	.	A	G	.	.	MAF_INRAE=17.722
NC_035078.1	41462305	.	T	A	.	.	MAF_USDA=3.529
NC_035078.1	41462326	.	A	T	.	.	MAF_INRAE=9.494;MAF_USDA=14.118
NC_035078.1	41462437	.	C	T	.	.	MAF_INRAE=12.658;MAF_USDA=6.471
NC_035078.1	41462440	.	T	A	.	.	MAF_INRAE=10.526
NC_035078.1	41462563	.	A	G	.	.	MAF_INRAE=8.861;MAF_USDA=10.588
NC_035078.1	41462569	.	T	C	.	.	MAF_USDA=6.557
NC_035078.1	41462590	.	C	T	.	.	MAF_INRAE=12.025
NC_035078.1	41462592	.	G	A	.	.	MAF_INRAE=13.333;MAF_USDA=6.471
NC_035078.1	41462841	.	T	G	.	.	MAF_INRAE=8.861;MAF_USDA=11.176
NC_035078.1	41462842	.	C	T	.	.	MAF_USDA=5.738
NC_035078.1	41462847	.	G	A	.	.	MAF_USDA=1.639
NC_035078.1	41462851	.	T	C	.	.	MAF_INRAE=8.861;MAF_USDA=10.588
NC_035078.1	41462907	.	C	T	.	.	MAF_USDA=4.918
NC_035078.1	41462953	.	G	C	.	.	MAF_INRAE=9.494;MAF_USDA=16.471
NC_035078.1	41463004	.	C	A	.	.	MAF_USDA=12.5
NC_035078.1	41463011	.	G	C	.	.	MAF_INRAE=12.658;MAF_USDA=5.294
NC_035078.1	41463049	.	C	T	.	.	MAF_INRAE=32.911;MAF_USDA=35.294
NC_035078.1	41463052	.	T	C	.	.	MAF_INRAE=8.333;MAF_USDA=11.176
NC_035078.1	41463177	.	A	C	.	.	MAF_USDA=1.639
NC_035078.1	41463193	.	A	C	.	.	MAF_INRAE=12.658;MAF_USDA=5.882
NC_035078.1	41463231	.	A	C	.	.	MAF_USDA=4.167
NC_035078.1	41463273	.	C	T	.	.	MAF_INRAE=8.861;MAF_USDA=10.588
NC_035078.1	41463524	.	A	G	.	.	MAF_INRAE=20.886;MAF_USDA=16.471
NC_035078.1	41463607	.	A	C	.	.	MAF_INRAE=12.025;MAF_USDA=5.294
NC_035078.1	41463654	.	G	T	.	.	MAF_INRAE=8.861;MAF_USDA=10.588
NC_035078.1	41463670	.	G	T	.	.	MAF_INRAE=12.658;MAF_USDA=5.294
NC_035078.1	41463686	.	A	C	.	.	MAF_INRAE=8.861;MAF_USDA=11.176
NC_035078.1	41463702	.	T	C	.	.	MAF_INRAE=8.861;MAF_USDA=10.588
NC_035078.1	41463710	.	C	A	.	.	MAF_USDA=20.588
NC_035078.1	41463714	.	G	T	.	.	MAF_USDA=21.176
NC_035078.1	41463741	.	A	G	.	.	MAF_USDA=20.588
NC_035078.1	41463746	.	C	A	.	.	MAF_USDA=20.588
NC_035078.1	41463754	.	C	T	.	.	MAF_USDA=21.176
NC_035078.1	41463759	.	T	C	.	.	MAF_USDA=9.016
NC_035078.1	41463763	.	G	A	.	.	MAF_INRAE=8.333;MAF_USDA=10.0
NC_035078.1	41463779	.	T	G	.	.	MAF_INRAE=8.861;MAF_USDA=10.0
NC_035078.1	41463783	.	G	T	.	.	MAF_INRAE=8.333;MAF_USDA=10.588
NC_035078.1	41463796	.	T	C	.	.	MAF_INRAE=21.519;MAF_USDA=17.059
NC_035078.1	41463829	.	C	T	.	.	MAF_INRAE=12.658;MAF_USDA=5.882
NC_035078.1	41463835	.	A	G	.	.	MAF_INRAE=8.228;MAF_USDA=10.588
NC_035078.1	41464036	.	A	C	.	.	MAF_INRAE=2.5;MAF_USDA=2.353
NC_035078.1	41464059	.	A	G	.	.	MAF_INRAE=12.025
NC_035078.1	41464070	.	T	C	.	.	MAF_INRAE=8.228;MAF_USDA=10.588
NC_035078.1	41464087	.	G	A	.	.	MAF_USDA=4.918
NC_035078.1	41464108	.	C	A	.	.	MAF_INRAE=8.228;MAF_USDA=10.588
NC_035078.1	41464109	.	T	C	.	.	MAF_USDA=6.557
NC_035078.1	41464135	.	C	T	.	.	MAF_INRAE=21.519;MAF_USDA=16.471
NC_035078.1	41464143	.	T	G	.	.	MAF_INRAE=8.861;MAF_USDA=10.588
NC_035078.1	41464179	.	C	A	.	.	MAF_USDA=1.667
NC_035078.1	41464190	.	C	T	.	.	MAF_USDA=10.417
NC_035078.1	41464203	.	G	C	.	.	MAF_INRAE=12.658;MAF_USDA=4.706
NC_035078.1	41464204	.	C	T	.	.	MAF_INRAE=13.333;MAF_USDA=4.706
NC_035078.1	41464337	.	G	A	.	.	MAF_INRAE=12.658;MAF_USDA=5.488
NC_035078.1	41464346	.	A	T	.	.	MAF_INRAE=50.0;MAF_USDA=14.024
NC_035078.1	41464348	.	A	G	.	.	MAF_INRAE=8.861;MAF_USDA=10.976
NC_035078.1	41464353	.	A	T	.	.	MAF_INRAE=8.861;MAF_USDA=10.976
NC_035078.1	41464354	.	C	G	.	.	MAF_INRAE=8.333;MAF_USDA=14.583
NC_035078.1	41464355	.	A	T	.	.	MAF_INRAE=8.333;MAF_USDA=14.583
NC_035078.1	41464360	.	C	T	.	.	MAF_INRAE=8.861;MAF_USDA=10.976
NC_035078.1	41464362	.	A	C	.	.	MAF_USDA=3.448
NC_035078.1	41464411	.	T	C	.	.	MAF_INRAE=5.263
NC_035078.1	41464416	.	C	T	.	.	MAF_USDA=1.639
NC_035078.1	41464483	.	C	A	.	.	MAF_INRAE=11.667
NC_035078.1	41464507	.	A	G	.	.	MAF_USDA=3.279
NC_035078.1	41464524	.	G	C	.	.	MAF_INRAE=12.5;MAF_USDA=5.294
NC_035078.1	41464563	.	C	T	.	.	MAF_USDA=16.667
NC_035078.1	41464584	.	TAA	TAT	.	.	MAF_USDA=16.667
NC_035078.1	41464630	.	T	C	.	.	MAF_INRAE=5.833;MAF_USDA=4.098
NC_035078.1	41464733	.	C	T	.	.	MAF_INRAE=9.167;MAF_USDA=15.882
NC_035078.1	41464734	.	G	A	.	.	MAF_USDA=2.941
NC_035078.1	41464736	.	T	A	.	.	MAF_USDA=8.333
NC_035078.1	41464784	.	C	G	.	.	MAF_USDA=18.75
NC_035078.1	41464878	.	A	G	.	.	MAF_USDA=4.918
NC_035078.1	41464891	.	A	C	.	.	MAF_INRAE=21.519;MAF_USDA=15.882
NC_035078.1	41464955	.	G	T	.	.	MAF_USDA=2.459
NC_035078.1	41465012	.	C	A	.	.	MAF_INRAE=8.861;MAF_USDA=11.176
NC_035078.1	41465035	.	C	T	.	.	MAF_INRAE=21.519;MAF_USDA=15.294
NC_035078.1	41465174	.	A	G	.	.	MAF_INRAE=24.684;MAF_USDA=25.294
NC_035078.1	41465252	.	T	G	.	.	MAF_INRAE=12.658;MAF_USDA=5.294
NC_035078.1	41465281	.	C	T	.	.	MAF_INRAE=12.658;MAF_USDA=5.294
NC_035078.1	41465348	.	T	C	.	.	MAF_INRAE=12.658;MAF_USDA=5.294
NC_035078.1	41465393	.	C	G	.	.	MAF_INRAE=9.494;MAF_USDA=15.294
NC_035078.1	41465417	.	C	A	.	.	MAF_INRAE=8.228;MAF_USDA=10.588
NC_035078.1	41465427	.	C	T	.	.	MAF_INRAE=13.924;MAF_USDA=7.647
NC_035078.1	41465529	.	G	A	.	.	MAF_INRAE=12.658;MAF_USDA=5.882
NC_035078.1	41465664	.	G	A	.	.	MAF_INRAE=12.658;MAF_USDA=6.471
NC_035078.1	41465701	.	G	A	.	.	MAF_USDA=3.279
NC_035078.1	41465749	.	A	C	.	.	MAF_INRAE=12.658;MAF_USDA=5.882
NC_035078.1	41465779	.	A	C	.	.	MAF_INRAE=1.667;MAF_USDA=6.557
NC_035078.1	41465794	.	A	C	.	.	MAF_INRAE=21.519;MAF_USDA=16.471
NC_035078.1	41465839	.	G	A	.	.	MAF_INRAE=5.263;MAF_USDA=13.529
NC_035078.1	41465940	.	G	T	.	.	MAF_USDA=2.941
NC_035078.1	41465973	.	G	A	.	.	MAF_INRAE=12.025;MAF_USDA=5.294
NC_035078.1	41466001	.	G	A	.	.	MAF_INRAE=8.861;MAF_USDA=10.588
NC_035078.1	41466114	.	C	T	.	.	MAF_INRAE=12.658;MAF_USDA=5.294
NC_035078.1	41466115	.	G	A	.	.	MAF_INRAE=47.5;MAF_USDA=13.529
NC_035078.1	41466123	.	A	G	.	.	MAF_INRAE=12.658;MAF_USDA=5.294
NC_035078.1	41466225	.	T	C	.	.	MAF_INRAE=21.519;MAF_USDA=15.882
NC_035078.1	41466268	.	A	G	.	.	MAF_USDA=3.279
NC_035078.1	41466331	.	G	A	.	.	MAF_INRAE=8.861;MAF_USDA=10.588
NC_035078.1	41466382	.	G	A	.	.	MAF_INRAE=12.025;MAF_USDA=5.882
NC_035078.1	41466404	.	T	C	.	.	MAF_INRAE=3.333;MAF_USDA=5.882
NC_035078.1	41466456	.	C	T	.	.	MAF_USDA=4.098
NC_035078.1	41466965	.	C	T	.	.	MAF_USDA=2.459
NC_035078.1	41467108	.	A	T	.	.	MAF_INRAE=25.0
NC_035078.1	41467191	.	G	A	.	.	MAF_INRAE=3.333;MAF_USDA=5.294
NC_035078.1	41467223	.	G	A	.	.	MAF_INRAE=12.025;MAF_USDA=2.459
NC_035078.1	41467356	.	T	A	.	.	MAF_USDA=4.706
NC_035078.1	41467453	.	A	C	.	.	MAF_INRAE=3.333;MAF_USDA=5.882
NC_035078.1	41467462	.	G	A,T	.	.	MAF_INRAE=3.333;MAF_USDA=5.294
NC_035078.1	41467463	.	G	A	.	.	MAF_USDA=5.294
NC_035078.1	41467464	.	A	G	.	.	MAF_USDA=5.294
NC_035078.1	41467465	.	C	A	.	.	MAF_USDA=5.294
NC_035078.1	41467502	.	T	C	.	.	MAF_INRAE=3.333;MAF_USDA=5.882
NC_035078.1	41467556	.	C	T	.	.	MAF_INRAE=2.5;MAF_USDA=6.25
NC_035078.1	41467707	.	A	G	.	.	MAF_INRAE=8.861;MAF_USDA=15.882
NC_035078.1	41467726	.	C	A	.	.	MAF_USDA=1.639
NC_035078.1	41467727	.	A	T	.	.	MAF_USDA=5.738
NC_035078.1	41467824	.	T	G	.	.	MAF_USDA=4.118
NC_035078.1	41467843	.	C	A	.	.	MAF_INRAE=8.861;MAF_USDA=10.588
NC_035078.1	41467873	.	C	T	.	.	MAF_USDA=1.639
NC_035078.1	41467888	.	A	G	.	.	MAF_INRAE=50.0;MAF_USDA=13.529
NC_035078.1	41467939	.	T	A	.	.	MAF_INRAE=3.333;MAF_USDA=5.294
NC_035078.1	41467948	.	T	A	.	.	MAF_INRAE=1.667;MAF_USDA=4.918
NC_035078.1	41467949	.	C	T	.	.	MAF_USDA=4.918
NC_035078.1	41467952	.	T	C	.	.	MAF_INRAE=9.167;MAF_USDA=15.882
NC_035078.1	41468010	.	G	A	.	.	MAF_USDA=1.639
NC_035078.1	41468027	.	C	A	.	.	MAF_INRAE=8.228
NC_035078.1	41468063	.	T	G	.	.	MAF_USDA=3.279
NC_035078.1	41468069	.	T	A	.	.	MAF_USDA=14.583
NC_035078.1	41468108	.	G	A	.	.	MAF_USDA=5.882
NC_035078.1	41468176	.	G	T	.	.	MAF_USDA=8.696
NC_035078.1	41469224	.	G	A	.	.	MAF_INRAE=5.263;MAF_USDA=22.941
NC_035078.1	41469238	.	A	C	.	.	MAF_USDA=29.167
NC_035078.1	41469240	.	T	C	.	.	MAF_USDA=12.353
NC_035078.1	41469282	.	G	T	.	.	MAF_USDA=4.706
NC_035078.1	41469297	.	T	A	.	.	MAF_USDA=4.918
NC_035078.1	41469312	.	A	G	.	.	MAF_INRAE=3.333;MAF_USDA=12.5
NC_035078.1	41469320	.	T	C	.	.	MAF_INRAE=3.333;MAF_USDA=13.529
NC_035078.1	41469389	.	A	C	.	.	MAF_INRAE=6.962;MAF_USDA=10.417
NC_035078.1	41469402	.	C	A	.	.	MAF_USDA=12.5
NC_035078.1	41469471	.	G	A	.	.	MAF_USDA=7.377
NC_035078.1	41469536	.	G	A	.	.	MAF_INRAE=18.987;MAF_USDA=25.294
NC_035078.1	41469639	.	C	T	.	.	MAF_INRAE=1.667;MAF_USDA=4.918
NC_035078.1	41469657	.	G	T	.	.	MAF_INRAE=9.494;MAF_USDA=17.059
NC_035078.1	41469707	.	C	G	.	.	MAF_INRAE=5.263
NC_035078.1	41469842	.	A	C	.	.	MAF_INRAE=9.494;MAF_USDA=14.706
NC_035078.1	41469864	.	T	C	.	.	MAF_INRAE=5.263;MAF_USDA=1.639
NC_035078.1	41469875	.	G	A	.	.	MAF_USDA=1.639
NC_035078.1	41469982	.	G	T	.	.	MAF_USDA=4.098
NC_035078.1	41470071	.	C	A	.	.	MAF_USDA=31.667
NC_035078.1	41470117	.	T	C	.	.	MAF_USDA=4.918
NC_035078.1	41470209	.	A	C	.	.	MAF_INRAE=50.0;MAF_USDA=13.529
NC_035078.1	41470278	.	T	G	.	.	MAF_INRAE=1.667;MAF_USDA=2.5
NC_035078.1	41470308	.	G	A	.	.	MAF_INRAE=4.167;MAF_USDA=6.471
NC_035078.1	41470410	.	T	G	.	.	MAF_INRAE=7.595;MAF_USDA=25.301
NC_035078.1	41470477	.	C	T	.	.	MAF_USDA=1.639
NC_035078.1	41470983	.	T	A	.	.	MAF_USDA=7.647
NC_035078.1	41471024	.	T	C	.	.	MAF_USDA=2.459
NC_035078.1	41471051	.	A	G	.	.	MAF_INRAE=48.734;MAF_USDA=13.529
NC_035078.1	41471134	.	A	C	.	.	MAF_USDA=1.639
NC_035078.1	41471209	.	T	G	.	.	MAF_USDA=3.571
NC_035078.1	41471220	.	C	T	.	.	MAF_USDA=2.5
NC_035078.1	41471303	.	C	T	.	.	MAF_USDA=5.738
NC_035078.1	41471304	.	T	G	.	.	MAF_USDA=5.738
NC_035078.1	41471334	.	G	A	.	.	MAF_INRAE=9.494;MAF_USDA=21.176
NC_035078.1	41471363	.	T	C	.	.	MAF_INRAE=8.861;MAF_USDA=10.588
NC_035078.1	41471390	.	G	A	.	.	MAF_USDA=2.459
NC_035078.1	41471570	.	C	T	.	.	MAF_INRAE=8.861;MAF_USDA=10.588
NC_035078.1	41471571	.	T	G	.	.	MAF_USDA=8.235
NC_035078.1	41471586	.	C	T	.	.	MAF_INRAE=8.861;MAF_USDA=10.588
NC_035078.1	41471594	.	A	T	.	.	MAF_INRAE=8.861;MAF_USDA=10.588
NC_035078.1	41471663	.	C	A	.	.	MAF_USDA=2.459
NC_035078.1	41471745	.	G	A	.	.	MAF_INRAE=8.861;MAF_USDA=10.588
NC_035078.1	41471849	.	G	A	.	.	MAF_INRAE=18.354;MAF_USDA=7.377
NC_035078.1	41472149	.	C	A	.	.	MAF_USDA=2.459
NC_035078.1	41472329	.	C	T	.	.	MAF_USDA=5.882
NC_035078.1	41472353	.	A	T	.	.	MAF_INRAE=19.62;MAF_USDA=22.353
NC_035078.1	41472392	.	C	A	.	.	MAF_INRAE=48.101;MAF_USDA=21.765
NC_035078.1	41472404	.	T	C	.	.	MAF_INRAE=48.101;MAF_USDA=21.765
NC_035078.1	41472405	.	G	C	.	.	MAF_USDA=11.176
NC_035078.1	41472490	.	C	T	.	.	MAF_INRAE=48.734;MAF_USDA=26.471
NC_035078.1	41472491	.	G	A	.	.	MAF_USDA=3.279
NC_035078.1	41472510	.	G	C	.	.	MAF_USDA=4.098
NC_035078.1	41472545	.	A	G	.	.	MAF_INRAE=48.734;MAF_USDA=22.941
NC_035078.1	41472555	.	C	G	.	.	MAF_USDA=2.459
NC_035078.1	41472750	.	T	C	.	.	MAF_USDA=6.667
NC_035078.1	41472805	.	T	C	.	.	MAF_INRAE=48.734;MAF_USDA=27.059
NC_035078.1	41472894	.	C	A	.	.	MAF_USDA=6.557
NC_035078.1	41472904	.	G	A	.	.	MAF_USDA=4.098
NC_035078.1	41472930	.	T	G	.	.	MAF_INRAE=48.101;MAF_USDA=27.059
NC_035078.1	41472957	.	G	A	.	.	MAF_INRAE=48.734;MAF_USDA=27.647
NC_035078.1	41473046	.	T	A	.	.	MAF_INRAE=48.101;MAF_USDA=26.471
NC_035078.1	41473064	.	C	T	.	.	MAF_INRAE=1.667;MAF_USDA=10.0
NC_035078.1	41473092	.	C	A	.	.	MAF_INRAE=48.734;MAF_USDA=25.882
NC_035078.1	41473130	.	C	A	.	.	MAF_INRAE=48.734;MAF_USDA=25.882
NC_035078.1	41473183	.	A	T	.	.	MAF_INRAE=48.101;MAF_USDA=21.765
NC_035078.1	41473189	.	A	C	.	.	MAF_INRAE=42.105;MAF_USDA=25.882
NC_035078.1	41473226	.	A	G	.	.	MAF_USDA=3.279
NC_035078.1	41473261	.	G	A	.	.	MAF_INRAE=50.0;MAF_USDA=13.529
NC_035078.1	41473273	.	G	A	.	.	MAF_USDA=5.738
NC_035078.1	41473435	.	G	A	.	.	MAF_INRAE=48.101;MAF_USDA=26.471
NC_035078.1	41473481	.	G	C	.	.	MAF_INRAE=49.367;MAF_USDA=35.417
NC_035078.1	41473554	.	A	C	.	.	MAF_INRAE=48.101;MAF_USDA=27.059
NC_035078.1	41473594	.	G	A	.	.	MAF_INRAE=48.734;MAF_USDA=24.118
NC_035078.1	41473603	.	A	G	.	.	MAF_INRAE=1.667;MAF_USDA=4.098
NC_035078.1	41473634	.	T	C	.	.	MAF_INRAE=48.734;MAF_USDA=30.0
NC_035078.1	41473642	.	G	A	.	.	MAF_INRAE=8.861;MAF_USDA=10.588
NC_035078.1	41473688	.	G	A	.	.	MAF_USDA=6.557
NC_035078.1	41473691	.	G	T	.	.	MAF_INRAE=8.861;MAF_USDA=10.588
NC_035078.1	41473729	.	G	A	.	.	MAF_INRAE=8.861;MAF_USDA=11.176
NC_035078.1	41473918	.	G	A	.	.	MAF_USDA=6.557
NC_035078.1	41474061	.	C	G	.	.	MAF_INRAE=18.987;MAF_USDA=18.824
NC_035078.1	41474086	.	C	T	.	.	MAF_INRAE=48.101;MAF_USDA=28.235
NC_035078.1	41474113	.	C	T	.	.	MAF_INRAE=5.263;MAF_USDA=7.377
NC_035078.1	41474149	.	G	A	.	.	MAF_INRAE=19.62;MAF_USDA=22.353
NC_035078.1	41474382	.	G	A	.	.	MAF_INRAE=9.494;MAF_USDA=20.588
NC_035078.1	41474400	.	G	A	.	.	MAF_INRAE=5.263
NC_035078.1	41474545	.	G	A	.	.	MAF_USDA=1.639
NC_035078.1	41474568	.	G	A	.	.	MAF_INRAE=1.667
NC_035078.1	41474589	.	G	A	.	.	MAF_USDA=8.333
NC_035078.1	41474600	.	C	A	.	.	MAF_INRAE=48.101;MAF_USDA=13.529
NC_035078.1	41474606	.	T	G	.	.	MAF_INRAE=21.519;MAF_USDA=26.471
NC_035078.1	41474652	.	T	C	.	.	MAF_INRAE=48.734;MAF_USDA=25.595
NC_035078.1	41474663	.	C	T	.	.	MAF_INRAE=48.734;MAF_USDA=24.405
NC_035078.1	41474673	.	A	T	.	.	MAF_INRAE=48.734;MAF_USDA=24.405
NC_035078.1	41474697	.	A	T	.	.	MAF_INRAE=48.734;MAF_USDA=24.405
NC_035078.1	41474710	.	A	C	.	.	MAF_INRAE=48.734;MAF_USDA=24.405
NC_035078.1	41474744	.	C	A	.	.	MAF_INRAE=48.101;MAF_USDA=25.0
NC_035078.1	41474906	.	C	A	.	.	MAF_USDA=4.167
NC_035078.1	41475003	.	G	A	.	.	MAF_USDA=2.459
NC_035078.1	41475059	.	C	A	.	.	MAF_INRAE=5.0;MAF_USDA=4.762
NC_035078.1	41475265	.	C	A	.	.	MAF_USDA=2.459
NC_035078.1	41475349	.	T	C	.	.	MAF_INRAE=38.608;MAF_USDA=32.353
NC_035078.1	41475444	.	T	A	.	.	MAF_INRAE=49.367;MAF_USDA=15.882
NC_035078.1	41475450	.	G	C	.	.	MAF_INRAE=49.367;MAF_USDA=15.882
NC_035078.1	41475473	.	T	G	.	.	MAF_USDA=4.098
NC_035078.1	41475489	.	C	T	.	.	MAF_USDA=4.098
NC_035078.1	41475508	.	T	G	.	.	MAF_USDA=4.918
NC_035078.1	41475669	.	G	T	.	.	MAF_INRAE=6.667;MAF_USDA=5.294
NC_035078.1	41475683	.	T	G	.	.	MAF_INRAE=43.038;MAF_USDA=34.706
NC_035078.1	41475701	.	G	T	.	.	MAF_INRAE=18.354;MAF_USDA=11.176
NC_035078.1	41475794	.	T	C	.	.	MAF_INRAE=40.506;MAF_USDA=18.824
NC_035078.1	41475830	.	A	C	.	.	MAF_INRAE=19.62;MAF_USDA=18.824
NC_035078.1	41476093	.	C	A	.	.	MAF_INRAE=5.833;MAF_USDA=5.882
NC_035078.1	41476109	.	A	C	.	.	MAF_INRAE=19.62;MAF_USDA=18.235
NC_035078.1	41476165	.	C	A	.	.	MAF_INRAE=19.62;MAF_USDA=18.824
NC_035078.1	41476269	.	C	A	.	.	MAF_INRAE=12.025;MAF_USDA=2.353
NC_035078.1	41476444	.	C	T	.	.	MAF_INRAE=19.62;MAF_USDA=47.059
NC_035078.1	41476475	.	G	T	.	.	MAF_USDA=14.881
NC_035078.1	41476574	.	G	T	.	.	MAF_INRAE=19.62;MAF_USDA=22.951
NC_035078.1	41476641	.	C	A	.	.	MAF_INRAE=19.62;MAF_USDA=18.235
NC_035078.1	41476649	.	G	T	.	.	MAF_USDA=2.459
NC_035078.1	41476740	.	C	T	.	.	MAF_USDA=4.167
NC_035078.1	41476799	.	T	C	.	.	MAF_INRAE=18.987;MAF_USDA=19.412
NC_035078.1	41476905	.	C	T	.	.	MAF_USDA=2.459
NC_035078.1	41476912	.	G	A	.	.	MAF_USDA=8.235
NC_035078.1	41476931	.	C	A	.	.	MAF_INRAE=20.253;MAF_USDA=18.824
NC_035078.1	41476944	.	C	T	.	.	MAF_USDA=12.5
NC_035078.1	41476945	.	G	T	.	.	MAF_USDA=12.5
NC_035078.1	41477008	.	G	A	.	.	MAF_INRAE=19.62;MAF_USDA=21.765
NC_035078.1	41477038	.	T	G	.	.	MAF_USDA=3.279
NC_035078.1	41477061	.	G	A	.	.	MAF_INRAE=18.987;MAF_USDA=20.0
NC_035078.1	41477062	.	A	C	.	.	MAF_USDA=4.098
NC_035078.1	41477109	.	C	T	.	.	MAF_USDA=5.738
NC_035078.1	41477110	.	G	T	.	.	MAF_INRAE=12.025;MAF_USDA=2.941
NC_035078.1	41477154	.	C	T	.	.	MAF_USDA=3.279
NC_035078.1	41477166	.	C	A	.	.	MAF_INRAE=19.167;MAF_USDA=6.25
NC_035078.1	41477269	.	C	A	.	.	MAF_INRAE=5.263;MAF_USDA=4.098
NC_035078.1	41477349	.	A	G	.	.	MAF_USDA=7.377
NC_035078.1	41477352	.	A	G	.	.	MAF_USDA=2.459
NC_035078.1	41477414	.	A	G	.	.	MAF_INRAE=19.62;MAF_USDA=17.647
NC_035078.1	41477445	.	G	A	.	.	MAF_INRAE=5.263
NC_035078.1	41477451	.	G	A	.	.	MAF_INRAE=19.62;MAF_USDA=16.471
NC_035078.1	41477600	.	T	G	.	.	MAF_USDA=27.647
NC_035078.1	41477791	.	G	A	.	.	MAF_USDA=5.738
NC_035078.1	41477823	.	G	A	.	.	MAF_INRAE=17.722;MAF_USDA=11.176
NC_035078.1	41477869	.	G	T	.	.	MAF_USDA=1.639
NC_035078.1	41477880	.	G	T	.	.	MAF_USDA=2.459
NC_035078.1	41477928	.	A	T	.	.	MAF_INRAE=44.167
NC_035078.1	41477931	.	T	C	.	.	MAF_USDA=8.333
NC_035078.1	41478064	.	A	T	.	.	MAF_USDA=6.25
NC_035078.1	41478119	.	C	T	.	.	MAF_USDA=6.25
NC_035078.1	41478166	.	T	C	.	.	MAF_USDA=14.583
NC_035078.1	41478339	.	A	G	.	.	MAF_INRAE=18.987;MAF_USDA=18.824
NC_035078.1	41478345	.	C	T	.	.	MAF_USDA=1.639
NC_035078.1	41478360	.	C	A	.	.	MAF_INRAE=40.506;MAF_USDA=12.353
NC_035078.1	41478362	.	G	T	.	.	MAF_INRAE=19.62;MAF_USDA=19.412
NC_035078.1	41478385	.	C	T	.	.	MAF_INRAE=19.62;MAF_USDA=19.412
NC_035078.1	41478391	.	T	G	.	.	MAF_USDA=10.588
NC_035078.1	41478392	.	G	A	.	.	MAF_INRAE=19.62;MAF_USDA=18.824
NC_035078.1	41478414	.	A	C	.	.	MAF_INRAE=19.62;MAF_USDA=18.824
NC_035078.1	41478543	.	C	T	.	.	MAF_USDA=3.279
NC_035078.1	41478578	.	G	A	.	.	MAF_INRAE=19.62;MAF_USDA=18.824
NC_035078.1	41478729	.	T	C	.	.	MAF_INRAE=5.263;MAF_USDA=1.639
NC_035078.1	41478736	.	T	C	.	.	MAF_INRAE=18.354;MAF_USDA=39.412
NC_035078.1	41478737	.	C	T	.	.	MAF_INRAE=18.354;MAF_USDA=11.176
NC_035078.1	41478777	.	G	C	.	.	MAF_USDA=4.098
NC_035078.1	41478786	.	T	A	.	.	MAF_INRAE=19.62;MAF_USDA=17.647
NC_035078.1	41478787	.	C	T	.	.	MAF_INRAE=37.342;MAF_USDA=38.235
NC_035078.1	41478798	.	C	T	.	.	MAF_INRAE=6.329;MAF_USDA=9.412
NC_035078.1	41478799	.	G	A	.	.	MAF_INRAE=22.152;MAF_USDA=42.353
NC_035078.1	41478812	.	A	T	.	.	MAF_USDA=5.738
NC_035078.1	41478822	.	G	A	.	.	MAF_USDA=7.647
NC_035078.1	41478859	.	C	T	.	.	MAF_USDA=13.934
NC_035078.1	41478919	.	G	A	.	.	MAF_INRAE=18.987;MAF_USDA=13.529
NC_035078.1	41478970	.	C	A	.	.	MAF_USDA=3.529
NC_035078.1	41479018	.	C	T	.	.	MAF_USDA=4.706
NC_035078.1	41479024	.	C	G	.	.	MAF_USDA=4.706
NC_035078.1	41479045	.	C	G	.	.	MAF_INRAE=5.263;MAF_USDA=5.738
NC_035078.1	41479165	.	C	T	.	.	MAF_INRAE=2.5;MAF_USDA=7.647
NC_035078.1	41479179	.	A	C	.	.	MAF_INRAE=19.62;MAF_USDA=17.647
NC_035078.1	41479217	.	G	A	.	.	MAF_USDA=4.118
NC_035078.1	41479254	.	T	C	.	.	MAF_INRAE=18.987;MAF_USDA=17.647
NC_035078.1	41479296	.	C	A	.	.	MAF_INRAE=19.62;MAF_USDA=17.647
NC_035078.1	41479336	.	G	T	.	.	MAF_USDA=5.738
NC_035078.1	41479577	.	G	C	.	.	MAF_USDA=10.588
NC_035078.1	41479589	.	G	T	.	.	MAF_USDA=1.639
NC_035078.1	41479602	.	A	T	.	.	MAF_INRAE=4.167;MAF_USDA=2.941
NC_035078.1	41479641	.	A	T	.	.	MAF_INRAE=18.354;MAF_USDA=11.765
NC_035078.1	41479684	.	C	G	.	.	MAF_USDA=5.738
NC_035078.1	41479861	.	T	C	.	.	MAF_USDA=3.279
NC_035078.1	41479960	.	C	A	.	.	MAF_USDA=4.098
NC_035078.1	41479961	.	A	T	.	.	MAF_USDA=3.279
NC_035078.1	41479987	.	A	G	.	.	MAF_USDA=4.098
NC_035078.1	41480016	.	C	A	.	.	MAF_INRAE=10.526
NC_035078.1	41480052	.	G	A	.	.	MAF_USDA=5.738
NC_035078.1	41480242	.	A	G	.	.	MAF_INRAE=19.62;MAF_USDA=17.213
NC_035078.1	41480290	.	C	A	.	.	MAF_INRAE=4.167;MAF_USDA=12.941
NC_035078.1	41480364	.	G	A	.	.	MAF_USDA=3.279
NC_035078.1	41480518	.	T	C	.	.	MAF_USDA=5.738
NC_035078.1	41480567	.	A	C	.	.	MAF_USDA=5.738
NC_035078.1	41480587	.	C	A	.	.	MAF_INRAE=40.506;MAF_USDA=12.941
NC_035078.1	41480728	.	T	G	.	.	MAF_INRAE=42.405;MAF_USDA=12.941
NC_035078.1	41480843	.	G	A	.	.	MAF_USDA=5.294
NC_035078.1	41480891	.	G	C	.	.	MAF_USDA=2.459
NC_035078.1	41480989	.	C	A	.	.	MAF_USDA=2.459
NC_035078.1	41481046	.	G	A	.	.	MAF_INRAE=12.025;MAF_USDA=1.786
NC_035078.1	41481062	.	C	T	.	.	MAF_INRAE=3.333
NC_035078.1	41481234	.	G	C	.	.	MAF_USDA=17.391
NC_035078.1	41481251	.	G	A	.	.	MAF_USDA=8.696
NC_035078.1	41482422	.	G	T	.	.	MAF_USDA=12.5
NC_035078.1	41482444	.	T	C	.	.	MAF_USDA=10.588
NC_035078.1	41482466	.	C	A	.	.	MAF_USDA=8.333
NC_035078.1	41482585	.	T	C	.	.	MAF_INRAE=2.5;MAF_USDA=10.0
NC_035078.1	41482623	.	C	T	.	.	MAF_USDA=6.471
NC_035078.1	41482699	.	T	G	.	.	MAF_USDA=1.639
NC_035078.1	41482769	.	T	G	.	.	MAF_USDA=3.333
NC_035078.1	41482819	.	T	A	.	.	MAF_INRAE=3.333;MAF_USDA=12.5
NC_035078.1	41482923	.	G	A	.	.	MAF_USDA=7.377
NC_035078.1	41482936	.	C	T	.	.	MAF_INRAE=16.456;MAF_USDA=15.882
NC_035078.1	41482941	.	C	T	.	.	MAF_INRAE=4.167;MAF_USDA=8.333
NC_035078.1	41482977	.	C	G	.	.	MAF_INRAE=35.443;MAF_USDA=37.647
NC_035078.1	41482987	.	T	G	.	.	MAF_INRAE=18.354;MAF_USDA=13.115
NC_035078.1	41483006	.	G	A	.	.	MAF_INRAE=4.167;MAF_USDA=10.588
NC_035078.1	41483070	.	G	A	.	.	MAF_USDA=1.639
NC_035078.1	41483071	.	T	G	.	.	MAF_USDA=1.639
NC_035078.1	41483099	.	C	A	.	.	MAF_USDA=5.882
NC_035078.1	41483121	.	T	A	.	.	MAF_USDA=4.918
NC_035078.1	41483144	.	T	A	.	.	MAF_INRAE=2.5;MAF_USDA=6.25
NC_035078.1	41483152	.	G	T	.	.	MAF_INRAE=2.5;MAF_USDA=6.25
NC_035078.1	41483154	.	C	T	.	.	MAF_INRAE=17.722;MAF_USDA=13.934
NC_035078.1	41483158	.	A	G	.	.	MAF_USDA=5.882
NC_035078.1	41483262	.	G	A	.	.	MAF_INRAE=4.167;MAF_USDA=13.529
NC_035078.1	41483278	.	A	T	.	.	MAF_INRAE=41.139;MAF_USDA=12.941
NC_035078.1	41483279	.	A	T	.	.	MAF_INRAE=44.167;MAF_USDA=12.941
NC_035078.1	41483291	.	C	T	.	.	MAF_INRAE=37.975;MAF_USDA=27.059
NC_035078.1	41483312	.	G	T	.	.	MAF_INRAE=41.139;MAF_USDA=12.941
NC_035078.1	41483329	.	G	A	.	.	MAF_USDA=10.656
NC_035078.1	41483369	.	G	A	.	.	MAF_USDA=3.279
NC_035078.1	41483373	.	G	A	.	.	MAF_INRAE=15.0;MAF_USDA=15.882
NC_035078.1	41483382	.	A	T	.	.	MAF_USDA=2.459
NC_035078.1	41483427	.	C	T	.	.	MAF_USDA=10.588
NC_035078.1	41483436	.	C	A	.	.	MAF_INRAE=41.139;MAF_USDA=12.941
NC_035078.1	41483502	.	C	A	.	.	MAF_INRAE=1.667;MAF_USDA=7.647
NC_035078.1	41483586	.	A	C	.	.	MAF_USDA=6.557
NC_035078.1	41483625	.	T	C	.	.	MAF_USDA=16.667
NC_035078.1	41483634	.	T	C	.	.	MAF_USDA=4.118
NC_035078.1	41483646	.	G	T	.	.	MAF_INRAE=41.772;MAF_USDA=13.529
NC_035078.1	41483723	.	A	G	.	.	MAF_INRAE=37.342;MAF_USDA=26.471
NC_035078.1	41483803	.	G	T	.	.	MAF_USDA=3.279
NC_035078.1	41483859	.	C	T	.	.	MAF_INRAE=16.456;MAF_USDA=15.294
NC_035078.1	41483862	.	T	C	.	.	MAF_INRAE=40.506;MAF_USDA=12.941
NC_035078.1	41483876	.	T	C	.	.	MAF_INRAE=18.354;MAF_USDA=32.941
NC_035078.1	41483953	.	C	T	.	.	MAF_USDA=4.918
NC_035078.1	41484067	.	G	A	.	.	MAF_USDA=4.918
NC_035078.1	41484130	.	G	A	.	.	MAF_INRAE=4.167;MAF_USDA=11.905
NC_035078.1	41484190	.	G	A	.	.	MAF_USDA=11.176
NC_035078.1	41484193	.	C	T	.	.	MAF_USDA=7.647
NC_035078.1	41484332	.	G	A	.	.	MAF_USDA=5.738
NC_035078.1	41484334	.	T	A	.	.	MAF_USDA=10.656
NC_035078.1	41484347	.	A	C	.	.	MAF_INRAE=18.354;MAF_USDA=33.529
NC_035078.1	41484480	.	T	G	.	.	MAF_INRAE=2.5;MAF_USDA=6.25
NC_035078.1	41484510	.	C	A	.	.	MAF_INRAE=4.167;MAF_USDA=13.529
NC_035078.1	41484548	.	T	A	.	.	MAF_USDA=1.639
NC_035078.1	41484581	.	C	A	.	.	MAF_USDA=4.167
NC_035078.1	41484587	.	A	C	.	.	MAF_USDA=1.639
NC_035078.1	41484608	.	C	T	.	.	MAF_USDA=1.639
NC_035078.1	41484619	.	G	A	.	.	MAF_INRAE=7.595;MAF_USDA=5.294
NC_035078.1	41484626	.	G	T	.	.	MAF_USDA=4.918
NC_035078.1	41484628	.	A	G	.	.	MAF_INRAE=16.456;MAF_USDA=17.059
NC_035078.1	41484693	.	A	C	.	.	MAF_INRAE=37.975;MAF_USDA=25.882
NC_035078.1	41484709	.	G	A	.	.	MAF_INRAE=40.506;MAF_USDA=12.941
NC_035078.1	41484744	.	C	T	.	.	MAF_USDA=4.118
NC_035078.1	41484761	.	C	A	.	.	MAF_USDA=1.639
NC_035078.1	41484786	.	G	T	.	.	MAF_USDA=8.333
NC_035078.1	41484788	.	G	T	.	.	MAF_INRAE=3.333
NC_035078.1	41484806	.	G	T	.	.	MAF_USDA=4.268
NC_035078.1	41484812	.	A	C	.	.	MAF_INRAE=40.506;MAF_USDA=31.25
NC_035078.1	41484862	.	T	G	.	.	MAF_INRAE=40.506;MAF_USDA=13.529
NC_035078.1	41484918	.	C	A	.	.	MAF_INRAE=41.139;MAF_USDA=12.941
NC_035078.1	41484919	.	T	A	.	.	MAF_INRAE=44.167;MAF_USDA=12.941
NC_035078.1	41484941	.	A	C	.	.	MAF_INRAE=4.167;MAF_USDA=10.588
NC_035078.1	41484947	.	C	T	.	.	MAF_INRAE=4.167;MAF_USDA=12.941
NC_035078.1	41484979	.	G	T	.	.	MAF_INRAE=4.167;MAF_USDA=13.529
NC_035078.1	41485006	.	A	C	.	.	MAF_INRAE=11.392;MAF_USDA=2.459
NC_035078.1	41485219	.	A	T	.	.	MAF_USDA=2.459
NC_035078.1	41485231	.	T	G	.	.	MAF_USDA=8.235
NC_035078.1	41485254	.	C	A	.	.	MAF_INRAE=5.263;MAF_USDA=10.588
NC_035078.1	41485319	.	G	T	.	.	MAF_USDA=6.557
NC_035078.1	41485333	.	C	T	.	.	MAF_USDA=1.639
NC_035078.1	41485343	.	A	G	.	.	MAF_USDA=3.279
NC_035078.1	41485416	.	T	G	.	.	MAF_USDA=6.557
NC_035078.1	41485475	.	A	T	.	.	MAF_USDA=4.098
NC_035078.1	41485532	.	C	T	.	.	MAF_USDA=8.824
NC_035078.1	41485603	.	G	T	.	.	MAF_INRAE=44.937;MAF_USDA=10.588
NC_035078.1	41485621	.	A	G	.	.	MAF_INRAE=41.139;MAF_USDA=12.941
NC_035078.1	41485802	.	T	G	.	.	MAF_USDA=16.471
NC_035078.1	41485804	.	T	A	.	.	MAF_USDA=3.279
NC_035078.1	41485836	.	G	T	.	.	MAF_INRAE=1.667;MAF_USDA=15.882
NC_035078.1	41485895	.	G	A	.	.	MAF_INRAE=12.025;MAF_USDA=2.353
NC_035078.1	41486003	.	G	A	.	.	MAF_USDA=47.917
NC_035078.1	41486098	.	T	C	.	.	MAF_USDA=1.639
NC_035078.1	41486132	.	A	G	.	.	MAF_INRAE=41.772;MAF_USDA=13.529
NC_035078.1	41486194	.	T	A	.	.	MAF_USDA=5.882
NC_035078.1	41486195	.	C	A	.	.	MAF_USDA=5.294
NC_035078.1	41486240	.	G	A	.	.	MAF_INRAE=41.772;MAF_USDA=22.353
NC_035078.1	41486287	.	C	A	.	.	MAF_INRAE=10.526;MAF_USDA=18.235
NC_035078.1	41486306	.	C	A	.	.	MAF_INRAE=11.392;MAF_USDA=2.941
NC_035078.1	41486354	.	C	T	.	.	MAF_USDA=8.235
NC_035078.1	41486377	.	C	T	.	.	MAF_USDA=4.918
NC_035078.1	41486416	.	C	T	.	.	MAF_INRAE=5.263
NC_035078.1	41486419	.	C	A	.	.	MAF_INRAE=8.333;MAF_USDA=27.647
NC_035078.1	41486515	.	T	C	.	.	MAF_INRAE=23.418;MAF_USDA=32.941
NC_035078.1	41486592	.	A	G	.	.	MAF_USDA=6.25
NC_035078.1	41486686	.	T	A	.	.	MAF_USDA=14.118
NC_035078.1	41486730	.	T	A,*	.	.	MAF_INRAE=5.263
NC_035078.1	41486736	.	A	G	.	.	MAF_USDA=6.471
NC_035078.1	41486833	.	C	T	.	.	MAF_INRAE=5.263;MAF_USDA=1.639
NC_035078.1	41486873	.	T	A	.	.	MAF_USDA=1.639
NC_035078.1	41486926	.	C	T	.	.	MAF_INRAE=10.526;MAF_USDA=15.882
NC_035078.1	41487035	.	C	A	.	.	MAF_USDA=2.459
NC_035078.1	41487169	.	A	C	.	.	MAF_INRAE=3.333;MAF_USDA=16.471
NC_035078.1	41487201	.	C	A	.	.	MAF_INRAE=1.667
NC_035078.1	41487327	.	G	T	.	.	MAF_INRAE=20.253;MAF_USDA=13.529
NC_035078.1	41487381	.	G	T	.	.	MAF_USDA=1.639
NC_035078.1	41487566	.	C	T	.	.	MAF_INRAE=24.684;MAF_USDA=32.143
NC_035078.1	41487702	.	A	T	.	.	MAF_USDA=4.918
NC_035078.1	41487757	.	A	G	.	.	MAF_USDA=4.098
NC_035078.1	41487780	.	C	T	.	.	MAF_USDA=1.639
NC_035078.1	41487968	.	G	A	.	.	MAF_USDA=5.952
NC_035078.1	41488100	.	C	T	.	.	MAF_INRAE=12.025
NC_035078.1	41488123	.	C	T	.	.	MAF_INRAE=1.667;MAF_USDA=11.475
NC_035078.1	41488376	.	A	C	.	.	MAF_USDA=4.098
NC_035078.1	41488522	.	A	G	.	.	MAF_USDA=1.639
NC_035078.1	41488663	.	G	T	.	.	MAF_INRAE=5.833;MAF_USDA=2.083
NC_035078.1	41488671	.	C	T	.	.	MAF_INRAE=41.772;MAF_USDA=12.353
NC_035078.1	41488762	.	A	G	.	.	MAF_INRAE=12.658;MAF_USDA=24.706
NC_035078.1	41488929	.	A	G	.	.	MAF_USDA=1.639
NC_035078.1	41488994	.	G	T	.	.	MAF_INRAE=5.063;MAF_USDA=22.353
NC_035078.1	41488995	.	G	C	.	.	MAF_INRAE=3.333;MAF_USDA=22.353
NC_035078.1	41488996	.	C	T	.	.	MAF_INRAE=3.333;MAF_USDA=22.353
NC_035078.1	41489151	.	A	G	.	.	MAF_USDA=1.639
NC_035078.1	41489258	.	C	T	.	.	MAF_USDA=2.459
NC_035078.1	41489397	.	C	A	.	.	MAF_INRAE=1.667;MAF_USDA=1.639
NC_035078.1	41489767	.	C	A	.	.	MAF_USDA=4.098
NC_035078.1	41489774	.	A	C	.	.	MAF_USDA=3.279
NC_035078.1	41489797	.	C	T	.	.	MAF_INRAE=1.667;MAF_USDA=6.25
NC_035078.1	41489856	.	G	A	.	.	MAF_USDA=17.059
NC_035078.1	41489878	.	C	A	.	.	MAF_USDA=1.639
NC_035078.1	41489891	.	A	C	.	.	MAF_USDA=4.918
NC_035078.1	41489957	.	C	A	.	.	MAF_USDA=4.918
NC_035078.1	41489995	.	C	T	.	.	MAF_INRAE=5.263
NC_035078.1	41490798	.	T	A	.	.	MAF_USDA=31.25
NC_035078.1	41490799	.	G	T	.	.	MAF_USDA=31.25
NC_035078.1	41490942	.	T	C	.	.	MAF_INRAE=36.842;MAF_USDA=12.353
NC_035078.1	41490958	.	C	T	.	.	MAF_USDA=4.167
NC_035078.1	41491165	.	C	T	.	.	MAF_INRAE=18.987;MAF_USDA=18.824
NC_035078.1	41491173	.	G	A	.	.	MAF_INRAE=18.987;MAF_USDA=18.824
NC_035078.1	41491345	.	T	A	.	.	MAF_INRAE=1.667;MAF_USDA=18.333
NC_035078.1	41491350	.	G	A	.	.	MAF_INRAE=1.667;MAF_USDA=18.033
NC_035078.1	41491351	.	C	A	.	.	MAF_INRAE=1.667;MAF_USDA=18.033
NC_035078.1	41491353	.	G	A	.	.	MAF_USDA=4.098
NC_035078.1	41491357	.	C	G	.	.	MAF_INRAE=1.667;MAF_USDA=17.213
NC_035078.1	41491439	.	G	C	.	.	MAF_INRAE=41.772;MAF_USDA=12.353
NC_035078.1	41491441	.	T	A	.	.	MAF_USDA=4.098
NC_035078.1	41491494	.	T	C	.	.	MAF_INRAE=1.667;MAF_USDA=4.918
NC_035078.1	41491533	.	C	T	.	.	MAF_INRAE=19.62;MAF_USDA=17.647
NC_035078.1	41491536	.	C	T	.	.	MAF_INRAE=12.5;MAF_USDA=22.131
NC_035078.1	41491537	.	A	G	.	.	MAF_INRAE=1.667;MAF_USDA=18.852
NC_035078.1	41491558	.	G	A,T	.	.	MAF_INRAE=1.667;MAF_USDA=12.5
NC_035078.1	41491669	.	G	T	.	.	MAF_INRAE=1.667;MAF_USDA=17.213
NC_035078.1	41491674	.	C	T	.	.	MAF_INRAE=4.167;MAF_USDA=3.529
NC_035078.1	41491685	.	A	G	.	.	MAF_USDA=1.639
NC_035078.1	41491694	.	C	T	.	.	MAF_USDA=11.176
NC_035078.1	41491732	.	G	C	.	.	MAF_INRAE=18.987;MAF_USDA=18.235
NC_035078.1	41491893	.	C	T	.	.	MAF_USDA=11.176
NC_035078.1	41492103	.	G	A	.	.	MAF_INRAE=4.167;MAF_USDA=3.529
NC_035078.1	41492155	.	C	T	.	.	MAF_INRAE=5.263
NC_035078.1	41492293	.	T	G	.	.	MAF_USDA=2.459
NC_035078.1	41492296	.	C	A	.	.	MAF_INRAE=4.167;MAF_USDA=3.529
NC_035078.1	41492511	.	C	T	.	.	MAF_USDA=4.918
NC_035078.1	41492522	.	C	G	.	.	MAF_USDA=12.5
NC_035078.1	41492523	.	C	T	.	.	MAF_USDA=12.5
NC_035078.1	41492645	.	T	G	.	.	MAF_INRAE=4.167;MAF_USDA=3.529
NC_035078.1	41492671	.	T	C	.	.	MAF_USDA=10.656
NC_035078.1	41492679	.	G	C	.	.	MAF_USDA=9.836
NC_035078.1	41492832	.	T	C	.	.	MAF_USDA=9.016
NC_035078.1	41492881	.	A	G	.	.	MAF_USDA=17.059
NC_035078.1	41492946	.	G	C	.	.	MAF_INRAE=3.797;MAF_USDA=14.706
NC_035078.1	41492986	.	T	G	.	.	MAF_USDA=9.836
NC_035078.1	41493131	.	C	T	.	.	MAF_USDA=17.647
NC_035078.1	41493301	.	A	C	.	.	MAF_USDA=4.918
NC_035078.1	41493364	.	T	C	.	.	MAF_USDA=5.882
NC_035078.1	41493415	.	A	T	.	.	MAF_INRAE=36.842;MAF_USDA=43.75
NC_035078.1	41493423	.	G	T	.	.	MAF_INRAE=36.842;MAF_USDA=43.75
NC_035078.1	41493449	.	A	C	.	.	MAF_INRAE=5.0;MAF_USDA=2.353
NC_035078.1	41493451	.	G	T	.	.	MAF_INRAE=4.167;MAF_USDA=2.353
NC_035078.1	41493536	.	G	A	.	.	MAF_INRAE=31.646
NC_035078.1	41493541	.	A	G	.	.	MAF_INRAE=31.646
NC_035078.1	41493555	.	G	T	.	.	MAF_USDA=5.833
NC_035078.1	41493629	.	A	C	.	.	MAF_INRAE=29.114;MAF_USDA=2.353
NC_035078.1	41493653	.	A	G	.	.	MAF_INRAE=5.263
NC_035078.1	41493695	.	G	A	.	.	MAF_USDA=4.918
NC_035078.1	41493715	.	A	C	.	.	MAF_USDA=13.529
NC_035078.1	41493754	.	C	T	.	.	MAF_USDA=13.115
NC_035078.1	41493796	.	G	A	.	.	MAF_INRAE=40.506;MAF_USDA=24.706
NC_035078.1	41493822	.	C	T	.	.	MAF_INRAE=2.5;MAF_USDA=2.353
NC_035078.1	41493828	.	T	G	.	.	MAF_USDA=4.098
NC_035078.1	41493908	.	T	A	.	.	MAF_INRAE=18.354;MAF_USDA=7.377
NC_035078.1	41493932	.	G	A	.	.	MAF_USDA=1.639
NC_035078.1	41494110	.	A	G	.	.	MAF_USDA=35.417
NC_035078.1	41494123	.	C	T	.	.	MAF_INRAE=47.368;MAF_USDA=14.118
NC_035078.1	41494166	.	A	C	.	.	MAF_USDA=42.353
NC_035078.1	41494202	.	G	A	.	.	MAF_USDA=4.098
NC_035078.1	41494231	.	T	A	.	.	MAF_USDA=6.667
NC_035078.1	41494239	.	G	T	.	.	MAF_USDA=4.098
NC_035078.1	41494240	.	T	G	.	.	MAF_USDA=4.098
NC_035078.1	41494803	.	G	T	.	.	MAF_USDA=29.167
NC_035078.1	41494805	.	T	A	.	.	MAF_USDA=6.25
NC_035078.1	41494851	.	C	T	.	.	MAF_USDA=8.824
NC_035078.1	41494943	.	G	T	.	.	MAF_INRAE=5.263
NC_035078.1	41495043	.	G	T	.	.	MAF_USDA=4.098
NC_035078.1	41495048	.	C	T	.	.	MAF_USDA=4.098
NC_035078.1	41495095	.	G	T	.	.	MAF_USDA=6.557
NC_035078.1	41495399	.	A	G	.	.	MAF_USDA=2.459
NC_035078.1	41495402	.	G	C	.	.	MAF_USDA=3.279
NC_035078.1	41495479	.	G	A	.	.	MAF_USDA=9.016
NC_035078.1	41495653	.	T	C	.	.	MAF_USDA=4.918
NC_035078.1	41495696	.	A	T	.	.	MAF_USDA=4.918
NC_035078.1	41495764	.	G	A	.	.	MAF_USDA=4.918
NC_035078.1	41495837	.	G	A	.	.	MAF_INRAE=4.167;MAF_USDA=3.529
NC_035078.1	41495885	.	A	G	.	.	MAF_INRAE=44.937;MAF_USDA=38.824
NC_035078.1	41495899	.	G	C	.	.	MAF_USDA=3.279
NC_035078.1	41496050	.	G	A	.	.	MAF_USDA=4.918
NC_035078.1	41496052	.	G	A	.	.	MAF_USDA=4.098
NC_035078.1	41496141	.	C	T	.	.	MAF_USDA=3.279
NC_035078.1	41496144	.	C	T	.	.	MAF_USDA=4.098
NC_035078.1	41496275	.	C	T	.	.	MAF_INRAE=2.5;MAF_USDA=6.25
NC_035078.1	41496343	.	G	T	.	.	MAF_USDA=3.279
NC_035078.1	41496421	.	C	T	.	.	MAF_INRAE=5.263;MAF_USDA=5.294
NC_035078.1	41496425	.	G	A	.	.	MAF_INRAE=47.468;MAF_USDA=33.529
NC_035078.1	41496511	.	A	T	.	.	MAF_USDA=4.918
NC_035078.1	41496520	.	C	T	.	.	MAF_USDA=4.098
NC_035078.1	41496541	.	G	A	.	.	MAF_USDA=4.098
NC_035078.1	41496597	.	C	A	.	.	MAF_USDA=4.098
NC_035078.1	41496646	.	C	A	.	.	MAF_INRAE=5.263;MAF_USDA=8.824
NC_035078.1	41496759	.	G	T	.	.	MAF_USDA=9.836
NC_035078.1	41496840	.	G	C	.	.	MAF_USDA=6.25
NC_035078.1	41496864	.	G	T	.	.	MAF_USDA=4.098
NC_035078.1	41496964	.	A	C	.	.	MAF_INRAE=5.263;MAF_USDA=9.412
NC_035078.1	41497006	.	A	G	.	.	MAF_USDA=3.279
NC_035078.1	41497221	.	C	T	.	.	MAF_INRAE=34.81;MAF_USDA=27.647
NC_035078.1	41497307	.	C	T	.	.	MAF_INRAE=32.911;MAF_USDA=14.583
NC_035078.1	41497389	.	A	G	.	.	MAF_USDA=4.918
NC_035078.1	41497499	.	C	A	.	.	MAF_USDA=5.738
NC_035078.1	41497611	.	A	G	.	.	MAF_INRAE=46.835;MAF_USDA=33.929
NC_035078.1	41497631	.	A	G	.	.	MAF_USDA=3.333
NC_035078.1	41497637	.	T	G	.	.	MAF_USDA=4.167
NC_035078.1	41497643	.	T	C	.	.	MAF_INRAE=43.671;MAF_USDA=36.747
NC_035078.1	41497679	.	C	T	.	.	MAF_USDA=3.279
NC_035078.1	41497720	.	A	G	.	.	MAF_USDA=31.25
NC_035078.1	41497732	.	G	A	.	.	MAF_USDA=20.833
NC_035078.1	41497776	.	T	G	.	.	MAF_USDA=10.417
NC_035078.1	41498929	.	T	G	.	.	MAF_INRAE=2.632
NC_035078.1	41498976	.	C	T	.	.	MAF_USDA=33.333
NC_035078.1	41499046	.	C	A	.	.	MAF_USDA=8.235
NC_035078.1	41499059	.	A	G	.	.	MAF_USDA=3.279
NC_035078.1	41499081	.	G	A	.	.	MAF_USDA=4.098
NC_035078.1	41499101	.	T	G	.	.	MAF_USDA=4.098
NC_035078.1	41499147	.	A	T	.	.	MAF_USDA=4.098
NC_035078.1	41499152	.	C	G	.	.	MAF_INRAE=5.263;MAF_USDA=4.918
NC_035078.1	41499162	.	T	C	.	.	MAF_USDA=4.167
NC_035078.1	41499197	.	C	T	.	.	MAF_USDA=4.167
NC_035078.1	41499214	.	C	A	.	.	MAF_INRAE=49.367;MAF_USDA=50.0
NC_035078.1	41499250	.	C	T	.	.	MAF_USDA=2.459
NC_035078.1	41499252	.	C	G	.	.	MAF_INRAE=5.263;MAF_USDA=9.412
NC_035078.1	41499312	.	A	T	.	.	MAF_USDA=1.639
NC_035078.1	41499390	.	G	A	.	.	MAF_INRAE=1.667;MAF_USDA=1.639
NC_035078.1	41499471	.	T	A	.	.	MAF_USDA=4.918
NC_035078.1	41499505	.	T	A	.	.	MAF_USDA=2.459
NC_035078.1	41499547	.	T	G	.	.	MAF_INRAE=1.667
NC_035078.1	41499574	.	G	C	.	.	MAF_USDA=2.459
NC_035078.1	41499578	.	T	C	.	.	MAF_INRAE=32.911;MAF_USDA=36.471
NC_035078.1	41499611	.	A	G	.	.	MAF_USDA=4.098
NC_035078.1	41499664	.	A	G	.	.	MAF_USDA=3.279
NC_035078.1	41499818	.	C	G	.	.	MAF_USDA=4.098
NC_035078.1	41499858	.	C	T	.	.	MAF_INRAE=47.468;MAF_USDA=34.118
NC_035078.1	41499860	.	T	A	.	.	MAF_INRAE=49.167;MAF_USDA=34.118
NC_035078.1	41499867	.	G	A	.	.	MAF_USDA=4.118
NC_035078.1	41499890	.	A	T	.	.	MAF_USDA=4.098
NC_035078.1	41499912	.	G	A	.	.	MAF_INRAE=5.263;MAF_USDA=5.294
NC_035078.1	41500110	.	A	C	.	.	MAF_USDA=4.098
NC_035078.1	41500192	.	T	G	.	.	MAF_USDA=2.459
NC_035078.1	41500223	.	C	T	.	.	MAF_INRAE=4.167;MAF_USDA=3.529
NC_035078.1	41500483	.	T	G	.	.	MAF_INRAE=13.291;MAF_USDA=16.471
NC_035078.1	41500531	.	C	T	.	.	MAF_USDA=7.647
NC_035078.1	41500543	.	C	T	.	.	MAF_INRAE=49.367;MAF_USDA=14.706
NC_035078.1	41500570	.	C	G	.	.	MAF_USDA=4.098
NC_035078.1	41500596	.	G	T	.	.	MAF_INRAE=4.167;MAF_USDA=4.706
NC_035078.1	41500725	.	T	A	.	.	MAF_INRAE=24.167
NC_035078.1	41500726	.	A	T	.	.	MAF_USDA=3.448
NC_035078.1	41500727	.	T	A	.	.	MAF_INRAE=8.333;MAF_USDA=7.831
NC_035078.1	41500732	.	T	G	.	.	MAF_INRAE=8.333
NC_035078.1	41500787	.	G	A	.	.	MAF_USDA=4.918
NC_035078.1	41500798	.	C	T	.	.	MAF_USDA=4.098
NC_035078.1	41500897	.	G	T	.	.	MAF_INRAE=44.304;MAF_USDA=29.412
NC_035078.1	41500935	.	T	C	.	.	MAF_INRAE=35.443;MAF_USDA=35.882
NC_035078.1	41500994	.	A	G	.	.	MAF_USDA=4.098
NC_035078.1	41501008	.	G	A	.	.	MAF_INRAE=14.557;MAF_USDA=45.833
NC_035078.1	41501085	.	C	T	.	.	MAF_USDA=4.918
NC_035078.1	41501086	.	G	A	.	.	MAF_INRAE=5.263;MAF_USDA=5.294
NC_035078.1	41501129	.	C	A	.	.	MAF_INRAE=13.291;MAF_USDA=31.765
NC_035078.1	41501134	.	C	T	.	.	MAF_INRAE=18.354;MAF_USDA=45.294
NC_035078.1	41501136	.	C	A	.	.	MAF_INRAE=5.263;MAF_USDA=8.824
NC_035078.1	41501178	.	G	A	.	.	MAF_INRAE=4.167;MAF_USDA=6.471
NC_035078.1	41501585	.	A	G	.	.	MAF_USDA=1.639
NC_035078.1	41501611	.	T	A	.	.	MAF_USDA=1.639
NC_035078.1	41501618	.	G	C	.	.	MAF_USDA=5.738
NC_035078.1	41501641	.	C	T	.	.	MAF_INRAE=18.987;MAF_USDA=17.059
NC_035078.1	41501714	.	A	C	.	.	MAF_USDA=7.377
NC_035078.1	41501722	.	T	C	.	.	MAF_INRAE=2.5;MAF_USDA=5.882
NC_035078.1	41501769	.	ACA	ACT	.	.	MAF_USDA=47.917
NC_035078.1	41501770	.	C	T	.	.	MAF_INRAE=2.5
NC_035078.1	41501797	.	C	T	.	.	MAF_INRAE=8.228;MAF_USDA=4.098
NC_035078.1	41501848	.	C	A	.	.	MAF_INRAE=5.263;MAF_USDA=4.167
NC_035078.1	41501881	.	C	T	.	.	MAF_USDA=4.167
NC_035078.1	41501970	.	G	C	.	.	MAF_USDA=4.918
NC_035078.1	41502045	.	C	A	.	.	MAF_INRAE=12.025;MAF_USDA=6.557
NC_035078.1	41502046	.	T	C	.	.	MAF_USDA=4.918
NC_035078.1	41502055	.	G	A	.	.	MAF_USDA=20.833
NC_035078.1	41502104	.	T	C	.	.	MAF_USDA=2.459
NC_035078.1	41502253	.	T	A	.	.	MAF_USDA=6.557
NC_035078.1	41502518	.	A	C	.	.	MAF_INRAE=5.263;MAF_USDA=14.706
NC_035078.1	41502618	.	C	G	.	.	MAF_USDA=4.098
NC_035078.1	41502634	.	G	A	.	.	MAF_USDA=1.639
NC_035078.1	41502655	.	A	T	.	.	MAF_INRAE=1.667
NC_035078.1	41502669	.	C	T	.	.	MAF_INRAE=49.367;MAF_USDA=15.294
NC_035078.1	41502743	.	G	A	.	.	MAF_USDA=1.639
NC_035078.1	41502916	.	T	C	.	.	MAF_USDA=4.706
NC_035078.1	41503071	.	A	C	.	.	MAF_INRAE=1.667;MAF_USDA=10.0
NC_035078.1	41503198	.	GTTTTTTTTTT	GTTTTTTTTTA	.	.	MAF_USDA=25.0
NC_035078.1	41503212	.	A	C	.	.	MAF_USDA=10.656
NC_035078.1	41503264	.	A	C	.	.	MAF_USDA=4.167
NC_035078.1	41503304	.	G	A	.	.	MAF_USDA=12.805
NC_035078.1	41504108	.	C	T	.	.	MAF_USDA=34.783
NC_035078.1	41504206	.	C	T	.	.	MAF_USDA=22.917
NC_035078.1	41504280	.	C	T	.	.	MAF_USDA=24.706
NC_035078.1	41504313	.	C	A	.	.	MAF_INRAE=5.263;MAF_USDA=5.882
NC_035078.1	41504701	.	C	T	.	.	MAF_USDA=12.5
NC_035078.1	41504751	.	T	A	.	.	MAF_USDA=12.5
NC_035078.1	41504820	.	A	G	.	.	MAF_INRAE=5.263;MAF_USDA=4.118
NC_035078.1	41504870	.	T	C	.	.	MAF_INRAE=4.167;MAF_USDA=18.824
NC_035078.1	41504926	.	C	G	.	.	MAF_INRAE=5.263
NC_035078.1	41504963	.	T	G	.	.	MAF_USDA=6.557
NC_035078.1	41504976	.	G	C	.	.	MAF_USDA=6.557
NC_035078.1	41505037	.	T	C	.	.	MAF_INRAE=5.263;MAF_USDA=6.667
NC_035078.1	41505125	.	A	G	.	.	MAF_USDA=16.393
NC_035078.1	41505159	.	A	C	.	.	MAF_USDA=4.118
NC_035078.1	41505343	.	G	T	.	.	MAF_INRAE=13.291;MAF_USDA=27.647
NC_035078.1	41505381	.	A	T	.	.	MAF_USDA=8.333
NC_035078.1	41505396	.	T	A	.	.	MAF_INRAE=12.5
NC_035078.1	41505451	.	G	A	.	.	MAF_INRAE=50.0;MAF_USDA=14.118
NC_035078.1	41505603	.	C	T	.	.	MAF_INRAE=2.5;MAF_USDA=13.095
NC_035078.1	41505685	.	C	A	.	.	MAF_INRAE=1.667;MAF_USDA=11.176
NC_035078.1	41505698	.	G	A	.	.	MAF_USDA=1.639
NC_035078.1	41505784	.	C	T	.	.	MAF_USDA=4.098
NC_035078.1	41505799	.	C	A	.	.	MAF_INRAE=1.667
NC_035078.1	41505911	.	T	G	.	.	MAF_INRAE=2.5;MAF_USDA=6.471
NC_035078.1	41506030	.	G	A	.	.	MAF_USDA=4.918
NC_035078.1	41506048	.	C	T	.	.	MAF_USDA=1.639
NC_035078.1	41506049	.	A	G	.	.	MAF_INRAE=15.19;MAF_USDA=41.176
NC_035078.1	41506062	.	G	C	.	.	MAF_INRAE=2.5;MAF_USDA=11.176
NC_035078.1	41506066	.	G	T	.	.	MAF_INRAE=8.333
NC_035078.1	41506151	.	G	A	.	.	MAF_USDA=3.279
NC_035078.1	41506153	.	C	T	.	.	MAF_USDA=3.279
NC_035078.1	41506154	.	A	T	.	.	MAF_INRAE=10.127
NC_035078.1	41506165	.	A	C	.	.	MAF_INRAE=10.127
NC_035078.1	41506182	.	T	A	.	.	MAF_INRAE=2.5;MAF_USDA=10.0
NC_035078.1	41506241	.	A	T	.	.	MAF_USDA=5.738
NC_035078.1	41506281	.	G	A	.	.	MAF_INRAE=13.291;MAF_USDA=27.059
NC_035078.1	41506302	.	A	G	.	.	MAF_USDA=5.738
NC_035078.1	41506352	.	G	T	.	.	MAF_USDA=7.647
NC_035078.1	41506356	.	C	T	.	.	MAF_USDA=3.279
NC_035078.1	41506357	.	G	A	.	.	MAF_INRAE=20.253;MAF_USDA=11.765
NC_035078.1	41506359	.	C	T	.	.	MAF_INRAE=10.833;MAF_USDA=16.471
NC_035078.1	41506382	.	A	G	.	.	MAF_USDA=5.738
NC_035078.1	41506400	.	T	G	.	.	MAF_INRAE=2.5;MAF_USDA=6.471
NC_035078.1	41506428	.	G	A	.	.	MAF_USDA=5.738
NC_035078.1	41506485	.	G	A	.	.	MAF_INRAE=2.5;MAF_USDA=6.471
NC_035078.1	41506489	.	G	T	.	.	MAF_INRAE=11.667;MAF_USDA=21.765
NC_035078.1	41506524	.	T	G	.	.	MAF_USDA=6.25
NC_035078.1	41506631	.	C	A	.	.	MAF_USDA=20.833
NC_035078.1	41506671	.	T	C	.	.	MAF_USDA=7.377
NC_035078.1	41506710	.	C	T	.	.	MAF_USDA=2.459
NC_035078.1	41506807	.	G	T	.	.	MAF_INRAE=10.759;MAF_USDA=18.452
NC_035078.1	41506894	.	C	T	.	.	MAF_INRAE=17.722;MAF_USDA=9.016
NC_035078.1	41506909	.	A	T	.	.	MAF_USDA=2.459
NC_035078.1	41506938	.	C	A	.	.	MAF_USDA=3.529
NC_035078.1	41506991	.	G	T	.	.	MAF_INRAE=10.127;MAF_USDA=11.475
NC_035078.1	41507053	.	G	T	.	.	MAF_USDA=4.098
NC_035078.1	41507142	.	C	G	.	.	MAF_INRAE=12.025;MAF_USDA=10.588
NC_035078.1	41507157	.	G	A	.	.	MAF_INRAE=49.367;MAF_USDA=14.118
NC_035078.1	41507191	.	T	C	.	.	MAF_USDA=5.738
NC_035078.1	41507231	.	T	C	.	.	MAF_USDA=5.738
NC_035078.1	41507261	.	G	T	.	.	MAF_INRAE=1.667
NC_035078.1	41507278	.	G	A	.	.	MAF_USDA=4.918
NC_035078.1	41507330	.	G	A	.	.	MAF_USDA=4.918
NC_035078.1	41507344	.	C	A	.	.	MAF_USDA=2.459
NC_035078.1	41507438	.	A	G	.	.	MAF_INRAE=26.582;MAF_USDA=36.471
NC_035078.1	41507473	.	C	T	.	.	MAF_USDA=6.25
NC_035078.1	41507548	.	G	T	.	.	MAF_USDA=4.918
NC_035078.1	41507623	.	C	T	.	.	MAF_INRAE=26.582;MAF_USDA=38.235
NC_035078.1	41507629	.	C	A	.	.	MAF_USDA=5.738
NC_035078.1	41507721	.	A	G	.	.	MAF_USDA=4.918
NC_035078.1	41507729	.	C	G	.	.	MAF_USDA=8.197
NC_035078.1	41507841	.	C	T	.	.	MAF_INRAE=1.667;MAF_USDA=2.941
NC_035078.1	41507974	.	T	C	.	.	MAF_USDA=8.197
NC_035078.1	41508046	.	C	T	.	.	MAF_USDA=9.016
NC_035078.1	41508064	.	T	C	.	.	MAF_USDA=9.836
NC_035078.1	41508069	.	A	C	.	.	MAF_INRAE=1.667;MAF_USDA=7.647
NC_035078.1	41508187	.	T	C	.	.	MAF_USDA=15.574
NC_035078.1	41508196	.	C	T	.	.	MAF_USDA=20.833
NC_035078.1	41508206	.	C	G	.	.	MAF_INRAE=12.025;MAF_USDA=2.941
NC_035078.1	41508307	.	C	T	.	.	MAF_USDA=4.918
NC_035078.1	41508398	.	C	A	.	.	MAF_USDA=4.918
NC_035078.1	41508584	.	T	A	.	.	MAF_USDA=4.918
NC_035078.1	41508590	.	G	C	.	.	MAF_INRAE=5.263;MAF_USDA=1.639
NC_035078.1	41508737	.	C	T	.	.	MAF_USDA=4.098
NC_035078.1	41508793	.	G	A	.	.	MAF_USDA=1.639
NC_035078.1	41508876	.	T	C	.	.	MAF_USDA=16.393
NC_035078.1	41509003	.	C	T	.	.	MAF_USDA=5.738
NC_035078.1	41509005	.	T	C	.	.	MAF_USDA=1.639
NC_035078.1	41509086	.	G	A	.	.	MAF_USDA=5.738
NC_035078.1	41509091	.	A	G	.	.	MAF_USDA=5.738
NC_035078.1	41509211	.	T	C	.	.	MAF_USDA=12.353
NC_035078.1	41509254	.	G	A	.	.	MAF_INRAE=1.667
NC_035078.1	41509321	.	C	T	.	.	MAF_USDA=7.377
NC_035078.1	41509322	.	G	A	.	.	MAF_USDA=2.459
NC_035078.1	41509343	.	C	T	.	.	MAF_USDA=11.475
NC_035078.1	41509352	.	T	C	.	.	MAF_USDA=10.656
NC_035078.1	41509421	.	C	T	.	.	MAF_USDA=11.475
NC_035078.1	41509671	.	C	A	.	.	MAF_USDA=4.167
NC_035078.1	41509703	.	C	A	.	.	MAF_USDA=5.952
NC_035078.1	41510438	.	T	G	.	.	MAF_USDA=12.5
NC_035078.1	41510514	.	A	G	.	.	MAF_USDA=4.098
NC_035078.1	41510516	.	T	A	.	.	MAF_USDA=4.098
NC_035078.1	41510540	.	A	T	.	.	MAF_INRAE=8.861
NC_035078.1	41510541	.	T	A	.	.	MAF_USDA=20.833
NC_035078.1	41510543	.	C	A	.	.	MAF_USDA=4.098
NC_035078.1	41510546	.	T	G	.	.	MAF_INRAE=2.5;MAF_USDA=6.25
NC_035078.1	41510604	.	T	G	.	.	MAF_USDA=4.098
NC_035078.1	41510620	.	G	A	.	.	MAF_USDA=1.639
NC_035078.1	41510642	.	A	C	.	.	MAF_INRAE=15.789;MAF_USDA=6.25
NC_035078.1	41510705	.	G	A	.	.	MAF_INRAE=25.949;MAF_USDA=37.059
NC_035078.1	41510740	.	C	T	.	.	MAF_USDA=20.833
NC_035078.1	41510741	.	G	A	.	.	MAF_USDA=4.167
NC_035078.1	41510761	.	T	C	.	.	MAF_USDA=14.754
NC_035078.1	41510783	.	T	C	.	.	MAF_USDA=1.639
NC_035078.1	41510863	.	C	G	.	.	MAF_USDA=5.738
NC_035078.1	41510872	.	T	C	.	.	MAF_USDA=5.738
NC_035078.1	41510907	.	G	T	.	.	MAF_USDA=4.098
NC_035078.1	41510940	.	A	G	.	.	MAF_USDA=12.295
NC_035078.1	41511076	.	A	T	.	.	MAF_USDA=18.75
NC_035078.1	41511089	.	G	T	.	.	MAF_USDA=1.639
NC_035078.1	41511110	.	T	C	.	.	MAF_USDA=10.656
NC_035078.1	41511119	.	C	T	.	.	MAF_USDA=4.918
NC_035078.1	41511181	.	C	A	.	.	MAF_USDA=4.918
NC_035078.1	41511251	.	T	C	.	.	MAF_USDA=14.754
NC_035078.1	41511399	.	G	A	.	.	MAF_USDA=3.279
NC_035078.1	41511480	.	A	C	.	.	MAF_USDA=7.377
NC_035078.1	41511493	.	T	C	.	.	MAF_USDA=5.882
NC_035078.1	41511569	.	C	T	.	.	MAF_INRAE=1.667
NC_035078.1	41511672	.	G	A	.	.	MAF_USDA=3.279
NC_035078.1	41511704	.	T	C	.	.	MAF_USDA=9.836
NC_035078.1	41511801	.	A	C	.	.	MAF_INRAE=5.696;MAF_USDA=14.118
NC_035078.1	41511836	.	G	A	.	.	MAF_USDA=9.167
NC_035078.1	41511915	.	T	G	.	.	MAF_USDA=13.934
NC_035078.1	41511918	.	G	C	.	.	MAF_USDA=17.059
NC_035078.1	41511940	.	T	G	.	.	MAF_USDA=13.115
NC_035078.1	41511943	.	G	C	.	.	MAF_USDA=26.471
NC_035078.1	41512675	.	C	A	.	.	MAF_USDA=20.833
NC_035078.1	41512956	.	C	T	.	.	MAF_USDA=7.059
NC_035078.1	41512969	.	G	T	.	.	MAF_INRAE=1.667;MAF_USDA=2.083
NC_035078.1	41512971	.	T	C	.	.	MAF_INRAE=1.667;MAF_USDA=2.083
NC_035078.1	41512973	.	A	C	.	.	MAF_INRAE=1.667;MAF_USDA=2.083
NC_035078.1	41512988	.	T	C	.	.	MAF_INRAE=1.667;MAF_USDA=10.0
NC_035078.1	41513025	.	G	A	.	.	MAF_USDA=7.377
NC_035078.1	41513029	.	T	C	.	.	MAF_INRAE=10.759;MAF_USDA=6.25
NC_035078.1	41513074	.	A	T	.	.	MAF_USDA=1.639
NC_035078.1	41513161	.	G	A	.	.	MAF_USDA=9.836
NC_035078.1	41513250	.	G	A	.	.	MAF_USDA=1.639
NC_035078.1	41513252	.	G	A	.	.	MAF_USDA=4.918
NC_035078.1	41513271	.	T	G	.	.	MAF_USDA=14.754
NC_035078.1	41513323	.	T	C	.	.	MAF_USDA=13.934
NC_035078.1	41513332	.	C	T	.	.	MAF_INRAE=4.43;MAF_USDA=8.333
NC_035078.1	41513498	.	A	G	.	.	MAF_USDA=3.279
NC_035078.1	41513506	.	G	C	.	.	MAF_USDA=14.754
NC_035078.1	41513611	.	T	C	.	.	MAF_INRAE=10.759
NC_035078.1	41513924	.	G	A	.	.	MAF_USDA=4.918
NC_035078.1	41513933	.	T	A	.	.	MAF_USDA=15.574
NC_035078.1	41513966	.	G	C	.	.	MAF_USDA=9.836
NC_035078.1	41514151	.	G	C	.	.	MAF_INRAE=1.667;MAF_USDA=5.882
NC_035078.1	41514174	.	C	A	.	.	MAF_INRAE=49.367;MAF_USDA=14.706
NC_035078.1	41514219	.	G	T	.	.	MAF_USDA=1.639
NC_035078.1	41514366	.	T	C	.	.	MAF_USDA=4.918
NC_035078.1	41514385	.	A	T	.	.	MAF_USDA=4.098
NC_035078.1	41514389	.	C	A	.	.	MAF_USDA=2.459
NC_035078.1	41514464	.	T	C	.	.	MAF_INRAE=18.354;MAF_USDA=14.754
NC_035078.1	41514500	.	A	T	.	.	MAF_USDA=9.836
NC_035078.1	41514571	.	A	T	.	.	MAF_USDA=8.197
NC_035078.1	41514581	.	A	T	.	.	MAF_USDA=7.377
NC_035078.1	41514706	.	C	T	.	.	MAF_USDA=13.934
NC_035078.1	41514891	.	C	A	.	.	MAF_USDA=9.836
NC_035078.1	41514973	.	T	C	.	.	MAF_USDA=14.754
NC_035078.1	41515106	.	C	T	.	.	MAF_INRAE=43.671;MAF_USDA=31.176
NC_035078.1	41515155	.	T	A	.	.	MAF_INRAE=2.5;MAF_USDA=6.25
NC_035078.1	41515157	.	T	A	.	.	MAF_INRAE=47.5;MAF_USDA=31.25
NC_035078.1	41515158	.	T	A	.	.	MAF_INRAE=33.333;MAF_USDA=22.917
NC_035078.1	41515186	.	G	A	.	.	MAF_USDA=10.656
NC_035078.1	41515258	.	A	C	.	.	MAF_INRAE=1.667
NC_035078.1	41515265	.	G	T	.	.	MAF_INRAE=1.667;MAF_USDA=4.167
NC_035078.1	41515272	.	G	A	.	.	MAF_USDA=12.5
NC_035078.1	41515397	.	C	A	.	.	MAF_INRAE=18.354;MAF_USDA=13.934
NC_035078.1	41515412	.	G	A	.	.	MAF_USDA=16.393
NC_035078.1	41515450	.	C	T	.	.	MAF_INRAE=43.671;MAF_USDA=34.118
NC_035078.1	41515459	.	A	C	.	.	MAF_USDA=8.197
NC_035078.1	41515467	.	G	T	.	.	MAF_USDA=17.213
NC_035078.1	41515499	.	T	C	.	.	MAF_USDA=4.31
NC_035078.1	41515515	.	T	C	.	.	MAF_USDA=16.393
NC_035078.1	41515522	.	G	A	.	.	MAF_USDA=16.393
NC_035078.1	41515724	.	C	T	.	.	MAF_INRAE=4.43;MAF_USDA=11.765
NC_035078.1	41515753	.	G	A	.	.	MAF_USDA=9.016
NC_035078.1	41515769	.	T	C	.	.	MAF_INRAE=41.772;MAF_USDA=46.471
NC_035078.1	41515822	.	T	A	.	.	MAF_USDA=1.639
NC_035078.1	41515959	.	C	T	.	.	MAF_USDA=23.77
NC_035078.1	41516054	.	T	C	.	.	MAF_USDA=29.412
NC_035078.1	41516116	.	G	A	.	.	MAF_USDA=4.706
NC_035078.1	41516137	.	A	C	.	.	MAF_USDA=7.647
NC_035078.1	41516249	.	T	C	.	.	MAF_INRAE=41.772;MAF_USDA=47.647
NC_035078.1	41516269	.	A	T	.	.	MAF_INRAE=41.772;MAF_USDA=35.882
NC_035078.1	41516303	.	C	A	.	.	MAF_INRAE=41.772;MAF_USDA=35.882
NC_035078.1	41516552	.	A	G	.	.	MAF_USDA=1.639
NC_035078.1	41516588	.	A	G	.	.	MAF_USDA=8.235
NC_035078.1	41516636	.	C	T	.	.	MAF_INRAE=4.43;MAF_USDA=14.118
NC_035078.1	41516755	.	T	C	.	.	MAF_USDA=14.754
NC_035078.1	41516853	.	A	G	.	.	MAF_INRAE=41.772;MAF_USDA=47.059
NC_035078.1	41516878	.	G	A	.	.	MAF_USDA=9.016
NC_035078.1	41516880	.	C	G	.	.	MAF_USDA=9.016
NC_035078.1	41516951	.	A	G	.	.	MAF_INRAE=42.405;MAF_USDA=47.647
NC_035078.1	41517013	.	C	A	.	.	MAF_INRAE=18.354;MAF_USDA=13.115
NC_035078.1	41517066	.	G	A	.	.	MAF_INRAE=5.696;MAF_USDA=17.647
NC_035078.1	41517297	.	G	T	.	.	MAF_USDA=2.459
NC_035078.1	41517345	.	A	G	.	.	MAF_USDA=4.098
NC_035078.1	41517567	.	G	C	.	.	MAF_USDA=5.738
NC_035078.1	41517695	.	A	G	.	.	MAF_USDA=1.639
NC_035078.1	41517743	.	C	T	.	.	MAF_USDA=4.706
NC_035078.1	41517855	.	G	T	.	.	MAF_USDA=1.639
NC_035078.1	41517860	.	T	C	.	.	MAF_USDA=1.639
NC_035078.1	41517982	.	C	T	.	.	MAF_USDA=3.279
NC_035078.1	41518331	.	C	T	.	.	MAF_USDA=4.918
NC_035078.1	41518439	.	G	A	.	.	MAF_USDA=8.235
NC_035078.1	41518496	.	C	T	.	.	MAF_USDA=1.639
NC_035078.1	41518571	.	A	G	.	.	MAF_INRAE=18.354;MAF_USDA=9.836
NC_035078.1	41518573	.	G	C	.	.	MAF_USDA=4.918
NC_035078.1	41518580	.	T	A	.	.	MAF_USDA=5.738
NC_035078.1	41518631	.	G	A	.	.	MAF_USDA=5.738
NC_035078.1	41518675	.	G	C	.	.	MAF_USDA=1.639
NC_035078.1	41518714	.	G	A	.	.	MAF_USDA=5.738
NC_035078.1	41518718	.	C	T	.	.	MAF_USDA=12.5
NC_035078.1	41518906	.	T	C	.	.	MAF_USDA=3.279
NC_035078.1	41519061	.	A	G	.	.	MAF_USDA=1.639
NC_035078.1	41519076	.	C	A	.	.	MAF_USDA=4.098
NC_035078.1	41519374	.	A	G	.	.	MAF_USDA=24.118
NC_035078.1	41519426	.	T	A	.	.	MAF_USDA=1.639
NC_035078.1	41519428	.	T	G	.	.	MAF_USDA=4.118
NC_035078.1	41519686	.	C	T	.	.	MAF_USDA=1.639
NC_035078.1	41519749	.	G	A	.	.	MAF_USDA=4.098
NC_035078.1	41519755	.	C	T	.	.	MAF_USDA=1.639
NC_035078.1	41519764	.	T	C	.	.	MAF_USDA=1.667
NC_035078.1	41519782	.	C	T	.	.	MAF_INRAE=20.886;MAF_USDA=17.262
NC_035078.1	41519833	.	T	C	.	.	MAF_USDA=5.738
NC_035078.1	41519945	.	C	T	.	.	MAF_INRAE=1.667
NC_035078.1	41519990	.	A	C	.	.	MAF_INRAE=1.667;MAF_USDA=4.118
NC_035078.1	41520113	.	C	T	.	.	MAF_INRAE=1.667
NC_035078.1	41520117	.	G	T	.	.	MAF_INRAE=41.772;MAF_USDA=39.412
NC_035078.1	41520229	.	T	A	.	.	MAF_USDA=4.167
NC_035078.1	41520307	.	G	A	.	.	MAF_INRAE=18.354;MAF_USDA=31.148
NC_035078.1	41520488	.	A	G	.	.	MAF_USDA=6.557
NC_035078.1	41520500	.	C	G	.	.	MAF_USDA=4.918
NC_035078.1	41520513	.	C	T	.	.	MAF_INRAE=5.696;MAF_USDA=19.412
NC_035078.1	41520565	.	C	A	.	.	MAF_USDA=6.471
NC_035078.1	41520640	.	G	C	.	.	MAF_USDA=5.738
NC_035078.1	41520641	.	A	C	.	.	MAF_USDA=6.557
NC_035078.1	41520679	.	T	C	.	.	MAF_USDA=6.557
NC_035078.1	41520713	.	G	A	.	.	MAF_USDA=6.557
NC_035078.1	41520734	.	C	T	.	.	MAF_USDA=5.738
NC_035078.1	41520798	.	A	T	.	.	MAF_USDA=6.557
NC_035078.1	41520837	.	G	T	.	.	MAF_USDA=4.918
NC_035078.1	41521053	.	C	T	.	.	MAF_USDA=9.016
NC_035078.1	41521174	.	C	A	.	.	MAF_INRAE=42.405;MAF_USDA=42.941
NC_035078.1	41521301	.	T	A	.	.	MAF_INRAE=41.772;MAF_USDA=43.529
NC_035078.1	41521319	.	C	T	.	.	MAF_USDA=2.459
NC_035078.1	41521342	.	C	T	.	.	MAF_USDA=2.459
NC_035078.1	41521529	.	C	T	.	.	MAF_INRAE=20.886;MAF_USDA=11.765
NC_035078.1	41521552	.	T	C	.	.	MAF_INRAE=41.139;MAF_USDA=42.941
NC_035078.1	41521566	.	T	G	.	.	MAF_USDA=3.279
NC_035078.1	41521703	.	C	T	.	.	MAF_USDA=5.738
NC_035078.1	41521852	.	G	A	.	.	MAF_INRAE=24.167
NC_035078.1	41521858	.	G	A	.	.	MAF_INRAE=24.167
NC_035078.1	41521867	.	A	G	.	.	MAF_INRAE=23.333
NC_035078.1	41521868	.	G	C	.	.	MAF_INRAE=23.333
NC_035078.1	41521880	.	A	G	.	.	MAF_INRAE=20.0
NC_035078.1	41521903	.	C	T	.	.	MAF_INRAE=15.0
NC_035078.1	41521911	.	G	A	.	.	MAF_INRAE=15.833
NC_035078.1	41521912	.	A	T	.	.	MAF_INRAE=15.0
NC_035078.1	41521916	.	G	A	.	.	MAF_INRAE=14.167
NC_035078.1	41521923	.	G	A	.	.	MAF_INRAE=8.333
NC_035078.1	41521924	.	T	C	.	.	MAF_INRAE=5.263
NC_035078.1	41521931	.	T	C	.	.	MAF_INRAE=4.167
NC_035078.1	41521986	.	C	A	.	.	MAF_USDA=4.918
NC_035078.1	41522023	.	G	A	.	.	MAF_INRAE=36.709;MAF_USDA=7.059
NC_035078.1	41522035	.	G	A	.	.	MAF_USDA=3.279
NC_035078.1	41522146	.	C	G	.	.	MAF_INRAE=16.667
NC_035078.1	41522156	.	G	C	.	.	MAF_INRAE=15.0
NC_035078.1	41522159	.	G	T	.	.	MAF_INRAE=15.0
NC_035078.1	41522178	.	T	G	.	.	MAF_INRAE=5.833
NC_035078.1	41522197	.	C	T	.	.	MAF_INRAE=8.333
NC_035078.1	41522230	.	G	C	.	.	MAF_USDA=6.667
NC_035078.1	41522262	.	A	C	.	.	MAF_USDA=5.0
NC_035078.1	41522345	.	T	A	.	.	MAF_INRAE=5.263;MAF_USDA=1.639
NC_035078.1	41522391	.	A	T	.	.	MAF_USDA=1.639
NC_035078.1	41522406	.	C	T	.	.	MAF_INRAE=18.354;MAF_USDA=6.557
NC_035078.1	41522407	.	G	A	.	.	MAF_INRAE=20.886;MAF_USDA=18.235
NC_035078.1	41522454	.	T	A	.	.	MAF_USDA=12.5
NC_035078.1	41522455	.	AATTTTTTT	AATTTTTTA	.	.	MAF_USDA=18.75
NC_035078.1	41522463	.	T	A	.	.	MAF_INRAE=16.667
NC_035078.1	41522509	.	T	C	.	.	MAF_INRAE=41.139;MAF_USDA=43.529
NC_035078.1	41522562	.	C	T	.	.	MAF_USDA=3.333
NC_035078.1	41522711	.	C	T	.	.	MAF_USDA=9.836
NC_035078.1	41522716	.	G	A	.	.	MAF_USDA=3.279
NC_035078.1	41522784	.	A	C	.	.	MAF_INRAE=44.304;MAF_USDA=39.412
NC_035078.1	41522788	.	T	A	.	.	MAF_USDA=44.118
NC_035078.1	41522839	.	G	A	.	.	MAF_INRAE=6.329;MAF_USDA=14.706
NC_035078.1	41522894	.	T	C	.	.	MAF_INRAE=36.842;MAF_USDA=42.353
NC_035078.1	41522984	.	A	G	.	.	MAF_USDA=3.279
NC_035078.1	41522997	.	A	T	.	.	MAF_USDA=3.279
NC_035078.1	41523012	.	T	A	.	.	MAF_USDA=15.882
NC_035078.1	41523020	.	A	T	.	.	MAF_USDA=42.353
NC_035078.1	41523025	.	A	T	.	.	MAF_USDA=3.279
NC_035078.1	41523212	.	T	G	.	.	MAF_USDA=1.639
NC_035078.1	41523336	.	A	G	.	.	MAF_USDA=1.639
NC_035078.1	41523358	.	A	G	.	.	MAF_INRAE=41.772;MAF_USDA=43.529
NC_035078.1	41523374	.	A	G	.	.	MAF_USDA=4.918
NC_035078.1	41523385	.	C	T	.	.	MAF_USDA=4.918
NC_035078.1	41523568	.	T	G	.	.	MAF_INRAE=5.263;MAF_USDA=10.656
NC_035078.1	41523607	.	A	C	.	.	MAF_USDA=33.333
NC_035078.1	41523715	.	A	G	.	.	MAF_USDA=5.882
NC_035078.1	41523724	.	G	A	.	.	MAF_INRAE=40.506;MAF_USDA=38.824
NC_035078.1	41523774	.	C	T	.	.	MAF_USDA=4.918
NC_035078.1	41523843	.	G	T	.	.	MAF_USDA=4.918
NC_035078.1	41523879	.	T	G	.	.	MAF_USDA=5.738
NC_035078.1	41523906	.	G	T	.	.	MAF_USDA=5.738
NC_035078.1	41523932	.	G	T	.	.	MAF_USDA=2.459
NC_035078.1	41524003	.	T	C	.	.	MAF_INRAE=37.342;MAF_USDA=8.235
NC_035078.1	41524028	.	G	A	.	.	MAF_INRAE=18.354;MAF_USDA=31.148
NC_035078.1	41524214	.	G	A	.	.	MAF_USDA=1.639
NC_035078.1	41524342	.	G	A	.	.	MAF_USDA=47.917
NC_035078.1	41524345	.	A	T	.	.	MAF_INRAE=43.333;MAF_USDA=50.0
NC_035078.1	41524654	.	C	A	.	.	MAF_INRAE=5.263
NC_035078.1	41524659	.	C	T	.	.	MAF_USDA=2.459
NC_035078.1	41524660	.	C	T	.	.	MAF_USDA=2.459
NC_035078.1	41524855	.	A	T	.	.	MAF_INRAE=41.772;MAF_USDA=38.824
NC_035078.1	41525094	.	G	A	.	.	MAF_USDA=1.639
NC_035078.1	41525166	.	G	T	.	.	MAF_INRAE=41.772;MAF_USDA=37.647
NC_035078.1	41525254	.	A	G	.	.	MAF_INRAE=42.405;MAF_USDA=43.529
NC_035078.1	41525342	.	G	A	.	.	MAF_USDA=5.738
NC_035078.1	41525429	.	G	A	.	.	MAF_USDA=12.5
NC_035078.1	41525440	.	T	G	.	.	MAF_USDA=5.738
NC_035078.1	41525532	.	C	T	.	.	MAF_INRAE=20.886;MAF_USDA=16.471
NC_035078.1	41525541	.	C	T	.	.	MAF_INRAE=1.667;MAF_USDA=4.118
NC_035078.1	41525566	.	G	A	.	.	MAF_USDA=1.639
NC_035078.1	41525690	.	C	G	.	.	MAF_INRAE=18.354;MAF_USDA=24.59
NC_035078.1	41525787	.	T	C	.	.	MAF_USDA=1.639
NC_035078.1	41525826	.	G	A	.	.	MAF_USDA=5.738
NC_035078.1	41525972	.	A	G	.	.	MAF_USDA=4.098
NC_035078.1	41526047	.	C	A	.	.	MAF_USDA=1.639
NC_035078.1	41526178	.	G	A	.	.	MAF_USDA=3.279
NC_035078.1	41526334	.	A	C	.	.	MAF_INRAE=42.405;MAF_USDA=43.529
NC_035078.1	41526339	.	T	G	.	.	MAF_USDA=2.459
NC_035078.1	41526397	.	G	T	.	.	MAF_USDA=1.639
NC_035078.1	41526407	.	A	G	.	.	MAF_USDA=1.639
NC_035078.1	41526410	.	A	C	.	.	MAF_USDA=1.639
NC_035078.1	41526418	.	C	T	.	.	MAF_INRAE=1.667;MAF_USDA=3.529
NC_035078.1	41526502	.	G	A	.	.	MAF_INRAE=41.772;MAF_USDA=37.059
NC_035078.1	41526526	.	G	T	.	.	MAF_INRAE=1.667;MAF_USDA=3.529
NC_035078.1	41526545	.	T	G	.	.	MAF_USDA=5.882
NC_035078.1	41526612	.	C	A	.	.	MAF_INRAE=1.667;MAF_USDA=1.639
NC_035078.1	41526622	.	C	A	.	.	MAF_INRAE=8.861
NC_035078.1	41526821	.	G	T	.	.	MAF_USDA=2.5
NC_035078.1	41527026	.	C	T	.	.	MAF_INRAE=47.368;MAF_USDA=14.881
NC_035078.1	41527150	.	C	T	.	.	MAF_USDA=3.279
NC_035078.1	41527215	.	T	G	.	.	MAF_INRAE=7.595;MAF_USDA=21.765
NC_035078.1	41527238	.	A	G	.	.	MAF_USDA=1.639
NC_035078.1	41527246	.	G	T	.	.	MAF_INRAE=36.709;MAF_USDA=25.0
NC_035078.1	41527346	.	C	T	.	.	MAF_USDA=8.235
NC_035078.1	41527363	.	C	T	.	.	MAF_USDA=10.588
NC_035078.1	41527469	.	C	A	.	.	MAF_USDA=1.639
NC_035078.1	41527550	.	G	A	.	.	MAF_USDA=4.098
NC_035078.1	41527879	.	C	T	.	.	MAF_USDA=2.459
NC_035078.1	41527980	.	C	A	.	.	MAF_USDA=1.639
NC_035078.1	41528028	.	A	G	.	.	MAF_USDA=4.918
NC_035078.1	41528126	.	G	A	.	.	MAF_USDA=1.639
NC_035078.1	41528144	.	G	A	.	.	MAF_USDA=3.279
NC_035078.1	41528351	.	T	G	.	.	MAF_INRAE=37.975
NC_035078.1	41528579	.	T	G	.	.	MAF_USDA=4.098
NC_035078.1	41528598	.	A	T	.	.	MAF_INRAE=1.667;MAF_USDA=4.118
NC_035078.1	41528693	.	G	A	.	.	MAF_USDA=1.639
NC_035078.1	41528756	.	G	A	.	.	MAF_USDA=3.279
NC_035078.1	41528770	.	C	A	.	.	MAF_USDA=4.098
NC_035078.1	41528936	.	A	G	.	.	MAF_USDA=2.459
NC_035078.1	41528953	.	G	A	.	.	MAF_USDA=2.459
NC_035078.1	41529037	.	G	C	.	.	MAF_USDA=4.098
NC_035078.1	41529169	.	C	T	.	.	MAF_INRAE=12.658;MAF_USDA=5.882
NC_035078.1	41529459	.	G	A	.	.	MAF_INRAE=7.595
NC_035078.1	41529754	.	G	A	.	.	MAF_INRAE=12.025
NC_035078.1	41529993	.	G	T	.	.	MAF_INRAE=1.667;MAF_USDA=4.706
NC_035078.1	41530017	.	C	T	.	.	MAF_INRAE=36.076;MAF_USDA=25.0
NC_035078.1	41530018	.	G	A	.	.	MAF_USDA=2.459
NC_035078.1	41530128	.	C	T	.	.	MAF_USDA=1.639
NC_035078.1	41530146	.	A	C	.	.	MAF_USDA=13.529
NC_035078.1	41530167	.	A	T	.	.	MAF_USDA=2.459
NC_035078.1	41530205	.	C	T	.	.	MAF_USDA=4.098
NC_035078.1	41530358	.	T	A	.	.	MAF_USDA=2.459
NC_035078.1	41530380	.	C	T	.	.	MAF_USDA=7.377
NC_035078.1	41530401	.	C	T	.	.	MAF_USDA=4.918
NC_035078.1	41530589	.	G	C	.	.	MAF_INRAE=27.848;MAF_USDA=31.25
NC_035078.1	41530727	.	A	C	.	.	MAF_INRAE=2.5;MAF_USDA=2.941
NC_035078.1	41530754	.	C	T	.	.	MAF_INRAE=2.5;MAF_USDA=2.941
NC_035078.1	41530797	.	C	G	.	.	MAF_USDA=4.918
NC_035078.1	41530936	.	A	G	.	.	MAF_INRAE=6.667;MAF_USDA=37.5
NC_035078.1	41531153	.	G	T	.	.	MAF_USDA=24.706
NC_035078.1	41531266	.	A	G	.	.	MAF_INRAE=3.165;MAF_USDA=8.235
NC_035078.1	41531294	.	C	G	.	.	MAF_USDA=1.639
NC_035078.1	41531350	.	C	T	.	.	MAF_INRAE=20.253;MAF_USDA=31.765
NC_035078.1	41531371	.	T	C	.	.	MAF_USDA=5.738
NC_035078.1	41531389	.	T	C	.	.	MAF_INRAE=39.873;MAF_USDA=29.412
NC_035078.1	41531538	.	T	C	.	.	MAF_USDA=12.5
NC_035078.1	41531547	.	A	G	.	.	MAF_USDA=1.639
NC_035078.1	41531567	.	T	G	.	.	MAF_USDA=7.377
NC_035078.1	41531578	.	C	A	.	.	MAF_USDA=6.557
NC_035078.1	41531594	.	C	T	.	.	MAF_USDA=10.417
NC_035078.1	41531640	.	T	A	.	.	MAF_USDA=1.639
NC_035078.1	41531649	.	G	A	.	.	MAF_USDA=4.098
NC_035078.1	41531651	.	G	A	.	.	MAF_INRAE=19.62;MAF_USDA=28.235
NC_035078.1	41531711	.	C	T	.	.	MAF_INRAE=39.241;MAF_USDA=39.412
NC_035078.1	41531759	.	C	A	.	.	MAF_USDA=4.098
NC_035078.1	41531803	.	G	A	.	.	MAF_INRAE=19.62;MAF_USDA=26.471
NC_035078.1	41531892	.	T	A	.	.	MAF_INRAE=19.62;MAF_USDA=42.353
NC_035078.1	41531943	.	C	T	.	.	MAF_USDA=2.459
NC_035078.1	41531978	.	G	T	.	.	MAF_INRAE=19.62;MAF_USDA=21.176
NC_035078.1	41532051	.	A	C	.	.	MAF_INRAE=16.456;MAF_USDA=18.824
NC_035078.1	41532092	.	C	G	.	.	MAF_INRAE=49.367;MAF_USDA=14.706
NC_035078.1	41532098	.	G	A	.	.	MAF_USDA=12.5
NC_035078.1	41532114	.	C	A	.	.	MAF_USDA=5.738
NC_035078.1	41532137	.	C	A	.	.	MAF_INRAE=5.696;MAF_USDA=14.583
NC_035078.1	41532143	.	A	C	.	.	MAF_INRAE=18.987;MAF_USDA=27.059
NC_035078.1	41532243	.	A	G	.	.	MAF_USDA=2.459
NC_035078.1	41532296	.	A	C	.	.	MAF_INRAE=25.833;MAF_USDA=43.333
NC_035078.1	41532582	.	G	A	.	.	MAF_USDA=4.918
NC_035078.1	41532584	.	C	A	.	.	MAF_INRAE=20.253;MAF_USDA=37.059
NC_035078.1	41532835	.	C	T	.	.	MAF_USDA=3.279
NC_035078.1	41532874	.	G	A	.	.	MAF_USDA=4.167
NC_035078.1	41532875	.	C	T	.	.	MAF_USDA=10.0
NC_035078.1	41532937	.	C	T	.	.	MAF_USDA=2.459
NC_035078.1	41532950	.	G	A	.	.	MAF_INRAE=11.667
NC_035078.1	41532976	.	A	T	.	.	MAF_INRAE=8.333
NC_035078.1	41533003	.	T	G	.	.	MAF_INRAE=1.667
NC_035078.1	41533021	.	C	T	.	.	MAF_USDA=1.639
NC_035078.1	41533023	.	A	C	.	.	MAF_INRAE=5.263
NC_035078.1	41533026	.	A	G	.	.	MAF_INRAE=19.62;MAF_USDA=34.706
NC_035078.1	41533062	.	G	A	.	.	MAF_INRAE=12.025
NC_035078.1	41533091	.	C	T	.	.	MAF_INRAE=19.62;MAF_USDA=31.176
NC_035078.1	41533161	.	A	T	.	.	MAF_INRAE=1.667
NC_035078.1	41533170	.	G	A	.	.	MAF_INRAE=1.667
NC_035078.1	41533173	.	C	T	.	.	MAF_INRAE=1.667
NC_035078.1	41533201	.	C	G	.	.	MAF_INRAE=6.667
NC_035078.1	41533202	.	T	C	.	.	MAF_INRAE=6.667
NC_035078.1	41533213	.	A	C	.	.	MAF_INRAE=6.667
NC_035078.1	41533225	.	T	C	.	.	MAF_INRAE=23.333
NC_035078.1	41533256	.	A	G	.	.	MAF_INRAE=10.833
NC_035078.1	41533258	.	C	T	.	.	MAF_INRAE=10.833
NC_035078.1	41533264	.	C	T	.	.	MAF_INRAE=8.333
NC_035078.1	41533267	.	C	A	.	.	MAF_INRAE=8.333
NC_035078.1	41533270	.	C	T	.	.	MAF_USDA=2.459
NC_035078.1	41533282	.	C	T	.	.	MAF_INRAE=9.167
NC_035078.1	41533286	.	A	T	.	.	MAF_USDA=1.639
NC_035078.1	41533295	.	T	A	.	.	MAF_INRAE=9.494;MAF_USDA=11.176
NC_035078.1	41533297	.	C	A	.	.	MAF_INRAE=7.5
NC_035078.1	41533324	.	A	C	.	.	MAF_INRAE=1.667
NC_035078.1	41533439	.	G	A	.	.	MAF_INRAE=9.494;MAF_USDA=10.0
NC_035078.1	41533449	.	G	A	.	.	MAF_INRAE=8.861
NC_035078.1	41533723	.	C	T	.	.	MAF_INRAE=31.013;MAF_USDA=21.765
NC_035078.1	41533772	.	A	G	.	.	MAF_INRAE=3.165;MAF_USDA=7.059
NC_035078.1	41533810	.	C	T	.	.	MAF_USDA=1.639
NC_035078.1	41533862	.	A	G	.	.	MAF_INRAE=16.667;MAF_USDA=20.238
NC_035078.1	41534375	.	G	T	.	.	MAF_USDA=10.714
NC_035078.1	41534554	.	C	A	.	.	MAF_INRAE=17.722;MAF_USDA=18.235
NC_035078.1	41534579	.	A	C	.	.	MAF_USDA=2.459
NC_035078.1	41534595	.	C	G	.	.	MAF_INRAE=17.722;MAF_USDA=18.824
NC_035078.1	41534619	.	T	G	.	.	MAF_INRAE=17.722;MAF_USDA=20.0
NC_035078.1	41534715	.	C	A	.	.	MAF_INRAE=2.5;MAF_USDA=2.941
NC_035078.1	41534964	.	G	T	.	.	MAF_INRAE=18.354
NC_035078.1	41535040	.	T	A	.	.	MAF_INRAE=3.165;MAF_USDA=7.059
NC_035078.1	41535278	.	T	G	.	.	MAF_USDA=6.557
NC_035078.1	41535324	.	A	G	.	.	MAF_INRAE=18.354;MAF_USDA=19.412
NC_035078.1	41535537	.	G	A	.	.	MAF_USDA=3.529
NC_035078.1	41535633	.	T	G	.	.	MAF_USDA=3.279
NC_035078.1	41535922	.	G	T	.	.	MAF_INRAE=18.987;MAF_USDA=20.588
NC_035078.1	41536008	.	G	T	.	.	MAF_INRAE=5.263
NC_035078.1	41536091	.	C	A	.	.	MAF_USDA=10.588
NC_035078.1	41536208	.	G	A	.	.	MAF_USDA=3.529
NC_035078.1	41536243	.	C	T	.	.	MAF_USDA=6.557
NC_035078.1	41536314	.	T	C	.	.	MAF_INRAE=17.089;MAF_USDA=19.412
NC_035078.1	41536369	.	C	T	.	.	MAF_INRAE=2.5;MAF_USDA=2.941
NC_035078.1	41536774	.	C	A	.	.	MAF_USDA=1.639
NC_035078.1	41536794	.	T	A	.	.	MAF_INRAE=1.667
NC_035078.1	41536803	.	A	C	.	.	MAF_USDA=1.639
NC_035078.1	41536814	.	G	T	.	.	MAF_USDA=10.0
NC_035078.1	41536872	.	T	G	.	.	MAF_USDA=4.098
NC_035078.1	41536910	.	G	T	.	.	MAF_USDA=4.918
NC_035078.1	41536993	.	A	G	.	.	MAF_USDA=43.75
NC_035078.1	41537044	.	T	A	.	.	MAF_USDA=12.5
NC_035078.1	41537118	.	A	C	.	.	MAF_INRAE=18.987;MAF_USDA=21.176
NC_035078.1	41537233	.	G	A	.	.	MAF_USDA=1.667
NC_035078.1	41537269	.	T	C	.	.	MAF_USDA=20.588
NC_035078.1	41537275	.	T	A	.	.	MAF_INRAE=9.494;MAF_USDA=2.459
NC_035078.1	41537279	.	C	T	.	.	MAF_INRAE=19.167;MAF_USDA=24.706
NC_035078.1	41537339	.	A	G	.	.	MAF_USDA=6.557
NC_035078.1	41537344	.	A	C	.	.	MAF_USDA=1.639
NC_035078.1	41537454	.	A	G	.	.	MAF_INRAE=18.354;MAF_USDA=18.824
NC_035078.1	41537485	.	A	T	.	.	MAF_USDA=5.738
NC_035078.1	41537506	.	T	G	.	.	MAF_INRAE=49.367;MAF_USDA=14.118
NC_035078.1	41537516	.	T	C	.	.	MAF_USDA=1.639
NC_035078.1	41537530	.	T	A	.	.	MAF_INRAE=16.456;MAF_USDA=18.235
NC_035078.1	41537534	.	A	G	.	.	MAF_INRAE=49.367;MAF_USDA=14.118
NC_035078.1	41537552	.	A	C	.	.	MAF_INRAE=10.127;MAF_USDA=14.118
NC_035078.1	41537567	.	C	A	.	.	MAF_USDA=6.471
NC_035078.1	41537686	.	T	C	.	.	MAF_USDA=10.588
NC_035078.1	41537717	.	G	A	.	.	MAF_INRAE=18.354;MAF_USDA=20.588
NC_035078.1	41537726	.	A	C	.	.	MAF_INRAE=31.013;MAF_USDA=34.706
NC_035078.1	41537729	.	C	A	.	.	MAF_USDA=3.279
NC_035078.1	41537764	.	G	T	.	.	MAF_INRAE=50.0;MAF_USDA=14.706
NC_035078.1	41537927	.	T	C	.	.	MAF_USDA=3.279
NC_035078.1	41537952	.	G	C	.	.	MAF_USDA=3.279
NC_035078.1	41538081	.	G	A	.	.	MAF_USDA=6.557
NC_035078.1	41538125	.	C	T	.	.	MAF_INRAE=18.354;MAF_USDA=20.0
NC_035078.1	41538131	.	G	A	.	.	MAF_INRAE=18.354;MAF_USDA=18.824
NC_035078.1	41538160	.	C	A	.	.	MAF_USDA=6.557
NC_035078.1	41538167	.	G	T	.	.	MAF_INRAE=9.494;MAF_USDA=15.882
NC_035078.1	41538175	.	T	A	.	.	MAF_INRAE=18.987;MAF_USDA=17.647
NC_035078.1	41538179	.	T	A	.	.	MAF_INRAE=37.342;MAF_USDA=8.824
NC_035078.1	41538218	.	T	A	.	.	MAF_USDA=1.639
NC_035078.1	41538221	.	A	G	.	.	MAF_INRAE=36.076;MAF_USDA=7.647
NC_035078.1	41538244	.	T	C	.	.	MAF_INRAE=31.013;MAF_USDA=38.824
NC_035078.1	41538260	.	T	A	.	.	MAF_INRAE=5.263;MAF_USDA=1.639
NC_035078.1	41538262	.	T	G	.	.	MAF_INRAE=18.354;MAF_USDA=19.412
NC_035078.1	41538299	.	T	C	.	.	MAF_INRAE=4.43;MAF_USDA=12.353
NC_035078.1	41538300	.	G	T	.	.	MAF_INRAE=4.167;MAF_USDA=12.353
NC_035078.1	41538304	.	T	G	.	.	MAF_INRAE=9.167;MAF_USDA=15.294
NC_035078.1	41538392	.	T	A	.	.	MAF_INRAE=4.43;MAF_USDA=8.333
NC_035078.1	41538412	.	T	G	.	.	MAF_USDA=3.279
NC_035078.1	41538457	.	A	T	.	.	MAF_USDA=10.0
NC_035078.1	41538498	.	C	T	.	.	MAF_USDA=14.118
NC_035078.1	41538507	.	A	G	.	.	MAF_USDA=3.279
NC_035078.1	41538588	.	C	T	.	.	MAF_USDA=10.0
NC_035078.1	41538667	.	G	C	.	.	MAF_INRAE=12.025
NC_035078.1	41538860	.	C	T	.	.	MAF_INRAE=18.354;MAF_USDA=19.412
NC_035078.1	41538871	.	C	T	.	.	MAF_INRAE=16.456;MAF_USDA=18.824
NC_035078.1	41538972	.	G	A	.	.	MAF_USDA=1.639
NC_035078.1	41539000	.	C	T	.	.	MAF_INRAE=49.367;MAF_USDA=14.706
NC_035078.1	41539027	.	A	G	.	.	MAF_USDA=4.098
NC_035078.1	41539071	.	A	T	.	.	MAF_INRAE=18.354;MAF_USDA=18.824
NC_035078.1	41539165	.	C	T	.	.	MAF_INRAE=18.354;MAF_USDA=20.0
NC_035078.1	41539345	.	T	A	.	.	MAF_USDA=3.279
NC_035078.1	41539397	.	G	C	.	.	MAF_INRAE=18.354;MAF_USDA=19.412
NC_035078.1	41539422	.	T	C	.	.	MAF_INRAE=18.354;MAF_USDA=19.412
NC_035078.1	41539817	.	G	A	.	.	MAF_USDA=4.167
NC_035078.1	41539819	.	A	G	.	.	MAF_INRAE=19.62;MAF_USDA=25.294
NC_035078.1	41539876	.	T	A	.	.	MAF_USDA=2.459
NC_035078.1	41540141	.	G	A	.	.	MAF_INRAE=9.167
NC_035078.1	41540229	.	T	A	.	.	MAF_INRAE=9.494;MAF_USDA=15.882
NC_035078.1	41540302	.	G	A	.	.	MAF_INRAE=3.165;MAF_USDA=7.143
NC_035078.1	41540485	.	C	T	.	.	MAF_INRAE=50.0;MAF_USDA=13.69
NC_035078.1	41540524	.	C	T	.	.	MAF_INRAE=50.0;MAF_USDA=14.118
NC_035078.1	41540545	.	C	T	.	.	MAF_INRAE=19.62;MAF_USDA=24.118
NC_035078.1	41540763	.	G	C	.	.	MAF_USDA=20.588
NC_035078.1	41540766	.	C	T	.	.	MAF_INRAE=4.167;MAF_USDA=8.824
NC_035078.1	41540805	.	T	A	.	.	MAF_INRAE=9.494;MAF_USDA=2.459
NC_035078.1	41541039	.	G	T	.	.	MAF_USDA=4.918
NC_035078.1	41541119	.	A	G	.	.	MAF_INRAE=4.43;MAF_USDA=11.176
NC_035078.1	41541167	.	A	C	.	.	MAF_INRAE=18.354;MAF_USDA=19.412
NC_035078.1	41541245	.	A	C	.	.	MAF_INRAE=47.468;MAF_USDA=14.118
NC_035078.1	41541363	.	C	T	.	.	MAF_INRAE=16.456;MAF_USDA=18.235
NC_035078.1	41541690	.	G	A	.	.	MAF_INRAE=17.722;MAF_USDA=18.824
NC_035078.1	41541741	.	G	A	.	.	MAF_USDA=3.333
NC_035078.1	41541964	.	C	T	.	.	MAF_INRAE=17.722;MAF_USDA=24.118
NC_035078.1	41542097	.	C	T	.	.	MAF_USDA=4.098
NC_035078.1	41542129	.	T	G	.	.	MAF_USDA=3.279
NC_035078.1	41542271	.	T	C	.	.	MAF_USDA=2.459
NC_035078.1	41542287	.	C	A	.	.	MAF_INRAE=18.354;MAF_USDA=19.412
NC_035078.1	41542334	.	C	T	.	.	MAF_USDA=4.098
NC_035078.1	41542335	.	G	A	.	.	MAF_INRAE=37.975;MAF_USDA=27.083
NC_035078.1	41542428	.	G	C	.	.	MAF_INRAE=13.333;MAF_USDA=15.882
NC_035078.1	41542478	.	C	T	.	.	MAF_USDA=19.412
NC_035078.1	41542521	.	G	A	.	.	MAF_USDA=6.557
NC_035078.1	41542637	.	G	A	.	.	MAF_USDA=19.412
NC_035078.1	41542674	.	T	C	.	.	MAF_USDA=11.765
NC_035078.1	41542764	.	G	T	.	.	MAF_USDA=3.279
NC_035078.1	41542808	.	G	A	.	.	MAF_USDA=1.639
NC_035078.1	41542880	.	C	A	.	.	MAF_INRAE=49.367;MAF_USDA=14.706
NC_035078.1	41542923	.	A	C	.	.	MAF_INRAE=18.354;MAF_USDA=7.377
NC_035078.1	41542934	.	T	C	.	.	MAF_INRAE=18.354;MAF_USDA=18.824
NC_035078.1	41543002	.	T	C	.	.	MAF_USDA=3.279
NC_035078.1	41543062	.	C	A	.	.	MAF_USDA=1.639
NC_035078.1	41543070	.	G	C	.	.	MAF_INRAE=18.354;MAF_USDA=19.412
NC_035078.1	41543144	.	T	A	.	.	MAF_USDA=7.377
NC_035078.1	41543150	.	G	A	.	.	MAF_USDA=1.639
NC_035078.1	41543174	.	G	C	.	.	MAF_USDA=2.459
NC_035078.1	41543222	.	T	A	.	.	MAF_INRAE=18.354;MAF_USDA=22.131
NC_035078.1	41543224	.	T	C	.	.	MAF_INRAE=5.263
NC_035078.1	41543390	.	A	G	.	.	MAF_USDA=5.738
NC_035078.1	41543548	.	C	T	.	.	MAF_USDA=7.647
NC_035078.1	41543694	.	G	T	.	.	MAF_USDA=2.941
NC_035078.1	41543878	.	A	T	.	.	MAF_USDA=4.167
NC_035078.1	41544055	.	G	A	.	.	MAF_USDA=15.882
NC_035078.1	41544068	.	A	C	.	.	MAF_INRAE=18.354;MAF_USDA=19.412
NC_035078.1	41544112	.	T	A	.	.	MAF_USDA=9.412
NC_035078.1	41544234	.	C	A	.	.	MAF_INRAE=15.823;MAF_USDA=18.235
NC_035078.1	41544299	.	C	T	.	.	MAF_USDA=1.639
NC_035078.1	41544472	.	A	G	.	.	MAF_USDA=2.459
NC_035078.1	41544473	.	A	G	.	.	MAF_INRAE=4.43;MAF_USDA=11.765
NC_035078.1	41544530	.	C	A	.	.	MAF_INRAE=16.456;MAF_USDA=18.235
NC_035078.1	41544601	.	C	T	.	.	MAF_USDA=9.412
NC_035078.1	41544613	.	G	T	.	.	MAF_USDA=1.639
NC_035078.1	41544774	.	A	G	.	.	MAF_USDA=12.353
NC_035078.1	41544922	.	C	A	.	.	MAF_INRAE=50.0;MAF_USDA=14.706
NC_035078.1	41545023	.	G	A	.	.	MAF_USDA=12.941
NC_035078.1	41545097	.	C	A	.	.	MAF_USDA=2.941
NC_035078.1	41545098	.	G	A	.	.	MAF_INRAE=34.177;MAF_USDA=25.294
NC_035078.1	41545107	.	G	T	.	.	MAF_USDA=12.353
NC_035078.1	41545177	.	T	C	.	.	MAF_INRAE=47.468;MAF_USDA=42.941
NC_035078.1	41545178	.	G	A	.	.	MAF_USDA=12.353
NC_035078.1	41545272	.	A	G	.	.	MAF_INRAE=9.494;MAF_USDA=11.765
NC_035078.1	41545301	.	C	T	.	.	MAF_INRAE=49.367;MAF_USDA=26.471
NC_035078.1	41545322	.	A	C	.	.	MAF_USDA=5.738
NC_035078.1	41545362	.	C	T	.	.	MAF_INRAE=50.0;MAF_USDA=35.417
NC_035078.1	41545390	.	G	T	.	.	MAF_INRAE=50.0;MAF_USDA=33.333
NC_035078.1	41545574	.	C	T	.	.	MAF_USDA=3.279
NC_035078.1	41545575	.	T	A	.	.	MAF_INRAE=2.5;MAF_USDA=2.941
NC_035078.1	41545596	.	T	G	.	.	MAF_USDA=13.529
NC_035078.1	41545675	.	C	T	.	.	MAF_USDA=5.738
NC_035078.1	41545807	.	G	C	.	.	MAF_USDA=1.639
NC_035078.1	41545865	.	G	A	.	.	MAF_USDA=4.918
NC_035078.1	41545917	.	A	G	.	.	MAF_USDA=3.279
NC_035078.1	41545944	.	A	G	.	.	MAF_USDA=10.588
NC_035078.1	41545983	.	C	T	.	.	MAF_INRAE=47.468;MAF_USDA=43.529
NC_035078.1	41546082	.	T	A	.	.	MAF_USDA=10.588
NC_035078.1	41546311	.	T	G	.	.	MAF_USDA=2.353
NC_035078.1	41546333	.	T	A	.	.	MAF_INRAE=34.81;MAF_USDA=25.294
NC_035078.1	41546428	.	G	T	.	.	MAF_INRAE=49.367;MAF_USDA=14.706
NC_035078.1	41546454	.	T	A	.	.	MAF_INRAE=49.367;MAF_USDA=14.706
NC_035078.1	41546455	.	A	G	.	.	MAF_INRAE=8.333
NC_035078.1	41546456	.	C	T	.	.	MAF_INRAE=50.0;MAF_USDA=14.706
NC_035078.1	41546478	.	C	T	.	.	MAF_USDA=2.941
NC_035078.1	41546520	.	C	T	.	.	MAF_INRAE=5.263;MAF_USDA=2.083
NC_035078.1	41546531	.	T	G	.	.	MAF_INRAE=50.0;MAF_USDA=14.118
NC_035078.1	41546560	.	G	A	.	.	MAF_USDA=13.529
NC_035078.1	41546689	.	C	G	.	.	MAF_INRAE=9.494;MAF_USDA=14.881
NC_035078.1	41547003	.	C	T	.	.	MAF_USDA=9.412
NC_035078.1	41547062	.	C	A	.	.	MAF_USDA=12.941
NC_035078.1	41547312	.	G	C	.	.	MAF_INRAE=50.0;MAF_USDA=13.529
NC_035078.1	41547381	.	G	T	.	.	MAF_INRAE=49.367;MAF_USDA=14.706
NC_035078.1	41547437	.	C	T	.	.	MAF_INRAE=18.354;MAF_USDA=6.557
NC_035078.1	41547528	.	G	A	.	.	MAF_USDA=9.412
NC_035078.1	41547529	.	T	C	.	.	MAF_INRAE=49.367;MAF_USDA=14.706
NC_035078.1	41547531	.	C	T	.	.	MAF_USDA=7.647
NC_035078.1	41547561	.	C	A	.	.	MAF_USDA=4.918
NC_035078.1	41547706	.	A	T	.	.	MAF_INRAE=47.468;MAF_USDA=42.353
NC_035078.1	41547708	.	G	A	.	.	MAF_INRAE=50.0;MAF_USDA=14.706
NC_035078.1	41547742	.	A	G	.	.	MAF_INRAE=9.494;MAF_USDA=2.976
NC_035078.1	41547750	.	G	T	.	.	MAF_USDA=2.459
NC_035078.1	41547845	.	C	T	.	.	MAF_INRAE=50.0;MAF_USDA=15.294
NC_035078.1	41547875	.	G	A	.	.	MAF_USDA=26.471
NC_035078.1	41547912	.	T	C	.	.	MAF_USDA=2.459
NC_035078.1	41547914	.	G	A	.	.	MAF_INRAE=49.367;MAF_USDA=14.118
NC_035078.1	41547930	.	C	T	.	.	MAF_USDA=7.377
NC_035078.1	41547957	.	C	T	.	.	MAF_INRAE=37.342;MAF_USDA=32.941
NC_035078.1	41548026	.	A	G	.	.	MAF_INRAE=47.468;MAF_USDA=42.941
NC_035078.1	41548087	.	A	G	.	.	MAF_INRAE=4.43;MAF_USDA=11.765
NC_035078.1	41548108	.	C	T	.	.	MAF_USDA=1.639
NC_035078.1	41548169	.	G	C	.	.	MAF_USDA=18.75
NC_035078.1	41548171	.	T	A	.	.	MAF_USDA=18.75
NC_035078.1	41548172	.	C	G	.	.	MAF_USDA=18.75
NC_035078.1	41548173	.	T	A	.	.	MAF_USDA=18.75
NC_035078.1	41548175	.	G	C	.	.	MAF_USDA=18.75
NC_035078.1	41548201	.	A	C	.	.	MAF_USDA=1.639
NC_035078.1	41548208	.	A	G	.	.	MAF_USDA=4.918
NC_035078.1	41548305	.	G	T	.	.	MAF_INRAE=8.861
NC_035078.1	41548367	.	C	T	.	.	MAF_INRAE=49.367;MAF_USDA=14.706
NC_035078.1	41548381	.	T	A	.	.	MAF_INRAE=4.167
NC_035078.1	41548383	.	A	C	.	.	MAF_INRAE=49.367;MAF_USDA=31.25
NC_035078.1	41548441	.	T	A	.	.	MAF_INRAE=3.165;MAF_USDA=7.059
NC_035078.1	41548487	.	T	C	.	.	MAF_INRAE=44.304;MAF_USDA=44.706
NC_035078.1	41548759	.	G	T	.	.	MAF_INRAE=9.494;MAF_USDA=12.353
NC_035078.1	41548783	.	C	A	.	.	MAF_USDA=1.639
NC_035078.1	41548949	.	T	A	.	.	MAF_USDA=11.475
NC_035078.1	41549268	.	A	T	.	.	MAF_INRAE=9.494;MAF_USDA=12.5
NC_035078.1	41549269	.	A	T	.	.	MAF_INRAE=9.167;MAF_USDA=12.5
NC_035078.1	41549275	.	A	C	.	.	MAF_INRAE=8.861
NC_035078.1	41549279	.	G	T	.	.	MAF_INRAE=50.0;MAF_USDA=13.529
NC_035078.1	41549327	.	C	A	.	.	MAF_USDA=1.639
NC_035078.1	41549351	.	T	A	.	.	MAF_USDA=7.377
NC_035078.1	41549464	.	T	C	.	.	MAF_USDA=4.098
NC_035078.1	41549473	.	C	T	.	.	MAF_USDA=3.279
NC_035078.1	41549557	.	A	G	.	.	MAF_USDA=4.167
NC_035078.1	41549595	.	G	T	.	.	MAF_INRAE=3.165;MAF_USDA=7.059
NC_035078.1	41549694	.	G	T	.	.	MAF_INRAE=37.975;MAF_USDA=33.529
NC_035078.1	41549719	.	C	A	.	.	MAF_USDA=1.639
NC_035078.1	41549738	.	T	A	.	.	MAF_USDA=1.639
NC_035078.1	41549762	.	G	A	.	.	MAF_INRAE=49.367;MAF_USDA=31.25
NC_035078.1	41549840	.	A	T	.	.	MAF_USDA=19.672
NC_035078.1	41549864	.	A	G	.	.	MAF_INRAE=5.263
NC_035078.1	41549986	.	G	C	.	.	MAF_INRAE=10.127;MAF_USDA=14.118
NC_035078.1	41549994	.	G	A	.	.	MAF_INRAE=36.709;MAF_USDA=33.529
NC_035078.1	41550055	.	G	A	.	.	MAF_USDA=1.639
NC_035078.1	41550064	.	A	G	.	.	MAF_INRAE=48.101;MAF_USDA=47.619
NC_035078.1	41550086	.	A	C	.	.	MAF_INRAE=49.367;MAF_USDA=32.738
NC_035078.1	41550122	.	T	C	.	.	MAF_USDA=25.0
NC_035078.1	41550213	.	T	C	.	.	MAF_INRAE=37.342;MAF_USDA=33.529
NC_035078.1	41550344	.	A	C	.	.	MAF_INRAE=10.127;MAF_USDA=16.471
NC_035078.1	41550382	.	A	C	.	.	MAF_INRAE=25.0
NC_035078.1	41550465	.	A	G	.	.	MAF_USDA=19.048
NC_035078.1	41550467	.	G	C	.	.	MAF_INRAE=8.861;MAF_USDA=15.574
NC_035078.1	41550471	.	A	G	.	.	MAF_INRAE=2.5;MAF_USDA=6.471
NC_035078.1	41550501	.	C	A	.	.	MAF_INRAE=34.177;MAF_USDA=25.294
NC_035078.1	41550565	.	C	T	.	.	MAF_INRAE=9.494;MAF_USDA=8.235
NC_035078.1	41550578	.	A	C	.	.	MAF_INRAE=10.127;MAF_USDA=15.294
NC_035078.1	41550592	.	G	A	.	.	MAF_INRAE=10.127;MAF_USDA=15.294
NC_035078.1	41550626	.	C	T	.	.	MAF_INRAE=34.81;MAF_USDA=25.294
NC_035078.1	41550670	.	C	A	.	.	MAF_USDA=4.918
NC_035078.1	41550731	.	C	T	.	.	MAF_INRAE=46.203;MAF_USDA=31.25
NC_035078.1	41550783	.	C	T	.	.	MAF_INRAE=47.468;MAF_USDA=28.824
NC_035078.1	41550852	.	C	T	.	.	MAF_USDA=14.583
NC_035078.1	41550882	.	C	T	.	.	MAF_INRAE=37.975;MAF_USDA=43.529
NC_035078.1	41550894	.	T	C	.	.	MAF_USDA=5.738
NC_035078.1	41550951	.	T	A	.	.	MAF_INRAE=10.127;MAF_USDA=14.706
NC_035078.1	41550960	.	C	T	.	.	MAF_USDA=9.412
NC_035078.1	41550967	.	C	T	.	.	MAF_INRAE=9.494;MAF_USDA=1.639
NC_035078.1	41550974	.	C	T	.	.	MAF_USDA=20.0
NC_035078.1	41550994	.	C	T	.	.	MAF_INRAE=48.101;MAF_USDA=28.824
NC_035078.1	41550995	.	A	G	.	.	MAF_INRAE=10.0;MAF_USDA=15.294
NC_035078.1	41551023	.	T	C	.	.	MAF_USDA=1.639
NC_035078.1	41551041	.	C	T	.	.	MAF_INRAE=49.367;MAF_USDA=14.118
NC_035078.1	41551095	.	A	C	.	.	MAF_INRAE=8.228
NC_035078.1	41551145	.	C	T	.	.	MAF_USDA=20.833
NC_035078.1	41551148	.	G	A	.	.	MAF_USDA=1.639
NC_035078.1	41551155	.	T	G	.	.	MAF_INRAE=12.658;MAF_USDA=5.294
NC_035078.1	41551173	.	C	A	.	.	MAF_USDA=20.833
NC_035078.1	41551235	.	G	T	.	.	MAF_USDA=4.918
NC_035078.1	41551237	.	G	A	.	.	MAF_USDA=7.647
NC_035078.1	41551275	.	C	A	.	.	MAF_INRAE=10.127;MAF_USDA=15.294
NC_035078.1	41551288	.	A	G	.	.	MAF_INRAE=37.975;MAF_USDA=37.059
NC_035078.1	41551331	.	G	A	.	.	MAF_INRAE=10.759;MAF_USDA=15.294
NC_035078.1	41551386	.	C	T	.	.	MAF_INRAE=12.025;MAF_USDA=4.118
NC_035078.1	41551416	.	C	T	.	.	MAF_USDA=3.279
NC_035078.1	41551431	.	C	T	.	.	MAF_INRAE=37.342;MAF_USDA=37.647
NC_035078.1	41551493	.	T	A	.	.	MAF_INRAE=10.0;MAF_USDA=14.118
NC_035078.1	41551598	.	T	A	.	.	MAF_INRAE=10.127;MAF_USDA=15.294
NC_035078.1	41551606	.	A	G	.	.	MAF_USDA=7.377
NC_035078.1	41551607	.	G	A	.	.	MAF_INRAE=10.127;MAF_USDA=15.294
NC_035078.1	41551644	.	G	A	.	.	MAF_INRAE=36.076;MAF_USDA=8.235
NC_035078.1	41551686	.	G	A	.	.	MAF_INRAE=34.81;MAF_USDA=25.882
NC_035078.1	41551745	.	C	T	.	.	MAF_INRAE=50.0;MAF_USDA=13.529
NC_035078.1	41551795	.	A	T	.	.	MAF_INRAE=9.494;MAF_USDA=1.639
NC_035078.1	41551829	.	C	T	.	.	MAF_USDA=6.471
NC_035078.1	41551877	.	G	A	.	.	MAF_INRAE=48.101;MAF_USDA=47.059
NC_035078.1	41551994	.	T	G	.	.	MAF_USDA=19.672
NC_035078.1	41552027	.	C	T	.	.	MAF_INRAE=50.0;MAF_USDA=15.294
NC_035078.1	41552049	.	C	T	.	.	MAF_USDA=1.639
NC_035078.1	41552065	.	T	C	.	.	MAF_INRAE=5.263
NC_035078.1	41552156	.	A	G	.	.	MAF_USDA=9.412
NC_035078.1	41552160	.	A	G	.	.	MAF_USDA=1.639
NC_035078.1	41552303	.	T	C	.	.	MAF_INRAE=5.263;MAF_USDA=25.882
NC_035078.1	41552355	.	G	T	.	.	MAF_INRAE=3.165;MAF_USDA=12.353
NC_035078.1	41552360	.	C	T	.	.	MAF_USDA=2.459
NC_035078.1	41552376	.	C	G	.	.	MAF_INRAE=4.43;MAF_USDA=25.882
NC_035078.1	41552409	.	T	A	.	.	MAF_INRAE=34.81;MAF_USDA=25.294
NC_035078.1	41552456	.	A	G	.	.	MAF_INRAE=48.101;MAF_USDA=31.25
NC_035078.1	41552465	.	T	A	.	.	MAF_INRAE=49.367;MAF_USDA=13.529
NC_035078.1	41552607	.	C	A	.	.	MAF_INRAE=1.667;MAF_USDA=19.412
NC_035078.1	41552647	.	G	T	.	.	MAF_USDA=7.059
NC_035078.1	41552797	.	C	T	.	.	MAF_USDA=34.118
NC_035078.1	41552847	.	A	C	.	.	MAF_INRAE=9.494;MAF_USDA=9.412
NC_035078.1	41552864	.	A	G	.	.	MAF_USDA=13.115
NC_035078.1	41552916	.	G	A	.	.	MAF_INRAE=10.127;MAF_USDA=17.059
NC_035078.1	41552944	.	A	C	.	.	MAF_INRAE=3.165;MAF_USDA=6.471
NC_035078.1	41553024	.	G	C	.	.	MAF_USDA=7.377
NC_035078.1	41553040	.	T	G	.	.	MAF_USDA=2.459
NC_035078.1	41553060	.	G	A	.	.	MAF_INRAE=12.658;MAF_USDA=6.557
NC_035078.1	41553112	.	C	T	.	.	MAF_USDA=1.639
NC_035078.1	41553126	.	A	C	.	.	MAF_INRAE=9.494;MAF_USDA=11.765
NC_035078.1	41553156	.	A	G	.	.	MAF_USDA=1.639
NC_035078.1	41553159	.	G	T	.	.	MAF_USDA=5.738
NC_035078.1	41553163	.	C	A	.	.	MAF_USDA=13.115
NC_035078.1	41553191	.	C	T	.	.	MAF_INRAE=9.494;MAF_USDA=11.176
NC_035078.1	41553220	.	T	G	.	.	MAF_USDA=20.833
NC_035078.1	41553282	.	A	T	.	.	MAF_USDA=12.5
NC_035078.1	41553283	.	G	A	.	.	MAF_INRAE=34.81;MAF_USDA=25.294
NC_035078.1	41553317	.	C	T	.	.	MAF_INRAE=13.291;MAF_USDA=39.412
NC_035078.1	41553412	.	C	G	.	.	MAF_USDA=20.833
NC_035078.1	41553429	.	G	A	.	.	MAF_USDA=6.557
NC_035078.1	41553547	.	C	T	.	.	MAF_INRAE=9.494;MAF_USDA=9.412
NC_035078.1	41553582	.	G	A	.	.	MAF_USDA=4.118
NC_035078.1	41553726	.	TTCTACCT	TTCTACCG	.	.	MAF_USDA=45.833
NC_035078.1	41553791	.	A	G	.	.	MAF_USDA=1.639
NC_035078.1	41553796	.	A	C	.	.	MAF_INRAE=7.595;MAF_USDA=5.294
NC_035078.1	41553818	.	A	G	.	.	MAF_USDA=9.836
NC_035078.1	41553844	.	T	C	.	.	MAF_INRAE=1.667;MAF_USDA=1.639
NC_035078.1	41553861	.	G	C	.	.	MAF_USDA=39.583
NC_035078.1	41554000	.	C	T	.	.	MAF_USDA=3.279
NC_035078.1	41554001	.	A	G	.	.	MAF_INRAE=1.667;MAF_USDA=29.762
NC_035078.1	41554018	.	A	C	.	.	MAF_USDA=12.5
NC_035078.1	41554034	.	C	G	.	.	MAF_INRAE=5.263;MAF_USDA=3.279
NC_035078.1	41554044	.	A	C	.	.	MAF_INRAE=41.772;MAF_USDA=22.353
NC_035078.1	41554117	.	C	T	.	.	MAF_USDA=3.279
NC_035078.1	41554143	.	T	C	.	.	MAF_INRAE=21.519;MAF_USDA=24.706
NC_035078.1	41554144	.	C	T	.	.	MAF_INRAE=8.228;MAF_USDA=16.471
NC_035078.1	41554149	.	G	A	.	.	MAF_USDA=2.459
NC_035078.1	41554202	.	A	G	.	.	MAF_USDA=1.639
NC_035078.1	41554204	.	A	T	.	.	MAF_INRAE=6.329;MAF_USDA=18.235
NC_035078.1	41554255	.	C	A	.	.	MAF_USDA=15.574
NC_035078.1	41554338	.	C	T	.	.	MAF_USDA=18.235
NC_035078.1	41554426	.	C	T	.	.	MAF_INRAE=23.418;MAF_USDA=22.941
NC_035078.1	41554555	.	C	T	.	.	MAF_INRAE=5.263;MAF_USDA=2.586
NC_035078.1	41554571	.	T	C	.	.	MAF_INRAE=22.785;MAF_USDA=25.0
NC_035078.1	41554572	.	C	A	.	.	MAF_INRAE=25.0;MAF_USDA=23.78
NC_035078.1	41554606	.	C	T	.	.	MAF_USDA=6.034
NC_035078.1	41554696	.	T	A	.	.	MAF_INRAE=5.263;MAF_USDA=10.345
NC_035078.1	41554704	.	C	T	.	.	MAF_INRAE=23.418;MAF_USDA=23.78
NC_035078.1	41554705	.	G	A	.	.	MAF_INRAE=5.263;MAF_USDA=2.586
NC_035078.1	41554716	.	A	T	.	.	MAF_INRAE=17.089;MAF_USDA=46.471
NC_035078.1	41554727	.	A	G	.	.	MAF_INRAE=15.823;MAF_USDA=40.588
NC_035078.1	41554825	.	A	T	.	.	MAF_INRAE=5.263;MAF_USDA=18.852
NC_035078.1	41554873	.	T	C	.	.	MAF_INRAE=15.823;MAF_USDA=36.471
NC_035078.1	41554914	.	A	G	.	.	MAF_USDA=4.098
NC_035078.1	41554929	.	A	G	.	.	MAF_INRAE=12.025;MAF_USDA=21.176
NC_035078.1	41554932	.	A	T	.	.	MAF_USDA=4.918
NC_035078.1	41554989	.	G	T	.	.	MAF_USDA=8.197
NC_035078.1	41554992	.	A	G	.	.	MAF_INRAE=5.263;MAF_USDA=18.033
NC_035078.1	41555002	.	G	A	.	.	MAF_INRAE=5.263;MAF_USDA=18.033
NC_035078.1	41555009	.	T	G	.	.	MAF_INRAE=5.263
NC_035078.1	41555104	.	T	G	.	.	MAF_INRAE=12.025;MAF_USDA=22.353
NC_035078.1	41555220	.	G	A	.	.	MAF_INRAE=16.456;MAF_USDA=47.059
NC_035078.1	41555344	.	T	C	.	.	MAF_USDA=17.213
NC_035078.1	41555385	.	T	C	.	.	MAF_USDA=1.639
NC_035078.1	41555388	.	G	A	.	.	MAF_INRAE=39.873;MAF_USDA=22.353
NC_035078.1	41555389	.	A	T	.	.	MAF_INRAE=40.833;MAF_USDA=22.353
NC_035078.1	41555423	.	G	A	.	.	MAF_USDA=3.279
NC_035078.1	41555588	.	G	T	.	.	MAF_INRAE=5.063;MAF_USDA=18.235
NC_035078.1	41555659	.	T	G	.	.	MAF_USDA=29.167
NC_035078.1	41555667	.	T	A	.	.	MAF_USDA=25.0
NC_035078.1	41555711	.	G	A	.	.	MAF_INRAE=3.333;MAF_USDA=11.765
NC_035078.1	41555764	.	G	A	.	.	MAF_INRAE=41.772;MAF_USDA=13.529
NC_035078.1	41555779	.	C	T	.	.	MAF_USDA=5.738
NC_035078.1	41555780	.	G	A	.	.	MAF_USDA=1.639
NC_035078.1	41555788	.	G	T	.	.	MAF_INRAE=1.667;MAF_USDA=2.459
NC_035078.1	41555835	.	T	C	.	.	MAF_USDA=4.167
NC_035078.1	41555899	.	A	T	.	.	MAF_USDA=31.25
NC_035078.1	41555946	.	A	G	.	.	MAF_INRAE=1.667
NC_035078.1	41555951	.	C	T	.	.	MAF_USDA=5.294
NC_035078.1	41556007	.	G	A	.	.	MAF_INRAE=1.667;MAF_USDA=1.639
NC_035078.1	41556061	.	A	T	.	.	MAF_USDA=4.167
NC_035078.1	41556083	.	C	T	.	.	MAF_INRAE=39.241;MAF_USDA=16.071
NC_035078.1	41556232	.	A	C	.	.	MAF_USDA=4.918
NC_035078.1	41556248	.	C	A	.	.	MAF_USDA=33.333
NC_035078.1	41556249	.	G	C	.	.	MAF_INRAE=41.139;MAF_USDA=31.25
NC_035078.1	41556332	.	G	C	.	.	MAF_USDA=1.639
NC_035078.1	41556374	.	G	A	.	.	MAF_INRAE=13.291
NC_035078.1	41556408	.	A	C	.	.	MAF_INRAE=23.418;MAF_USDA=47.647
NC_035078.1	41556507	.	G	A	.	.	MAF_INRAE=38.333;MAF_USDA=33.333
NC_035078.1	41556539	.	T	C	.	.	MAF_USDA=4.918
NC_035078.1	41556603	.	G	T	.	.	MAF_INRAE=41.139;MAF_USDA=14.706
NC_035078.1	41557529	.	G	A	.	.	MAF_INRAE=15.789
NC_035078.1	41557586	.	G	A	.	.	MAF_INRAE=12.025;MAF_USDA=32.143
NC_035078.1	41557677	.	T	C	.	.	MAF_USDA=1.639
NC_035078.1	41557690	.	G	A	.	.	MAF_INRAE=24.051;MAF_USDA=47.059
NC_035078.1	41557708	.	A	G	.	.	MAF_INRAE=23.418;MAF_USDA=47.647
NC_035078.1	41557789	.	A	C	.	.	MAF_INRAE=41.772;MAF_USDA=13.529
NC_035078.1	41557807	.	C	T	.	.	MAF_INRAE=18.354;MAF_USDA=39.412
NC_035078.1	41557826	.	T	C	.	.	MAF_INRAE=23.418;MAF_USDA=47.647
NC_035078.1	41557840	.	C	T	.	.	MAF_INRAE=23.418;MAF_USDA=48.824
NC_035078.1	41557842	.	T	C	.	.	MAF_USDA=9.836
NC_035078.1	41557849	.	G	A	.	.	MAF_INRAE=23.418;MAF_USDA=49.412
NC_035078.1	41557859	.	T	G	.	.	MAF_INRAE=25.833;MAF_USDA=49.412
NC_035078.1	41557862	.	C	A	.	.	MAF_USDA=3.279
NC_035078.1	41557923	.	G	T	.	.	MAF_INRAE=22.785;MAF_USDA=50.0
NC_035078.1	41557931	.	G	A	.	.	MAF_INRAE=41.772;MAF_USDA=13.529
NC_035078.1	41558037	.	A	G	.	.	MAF_USDA=1.639
NC_035078.1	41558156	.	A	T	.	.	MAF_USDA=41.667
NC_035078.1	41558213	.	A	C	.	.	MAF_INRAE=41.772;MAF_USDA=13.69
NC_035078.1	41558298	.	G	T	.	.	MAF_USDA=15.217
NC_035078.1	41558349	.	T	C	.	.	MAF_INRAE=3.165;MAF_USDA=21.765
NC_035078.1	41558364	.	A	C	.	.	MAF_INRAE=16.456;MAF_USDA=44.118
NC_035078.1	41558532	.	A	G	.	.	MAF_INRAE=14.557;MAF_USDA=21.429
NC_035078.1	41558567	.	G	T	.	.	MAF_INRAE=17.089;MAF_USDA=48.214
NC_035078.1	41558597	.	G	T	.	.	MAF_INRAE=18.987;MAF_USDA=47.917
NC_035078.1	41558611	.	G	T	.	.	MAF_USDA=12.5
NC_035078.1	41558613	.	G	C	.	.	MAF_USDA=12.5
NC_035078.1	41558629	.	G	T	.	.	MAF_USDA=4.167
NC_035078.1	41558665	.	T	A	.	.	MAF_INRAE=18.354;MAF_USDA=49.412
NC_035078.1	41558668	.	C	A	.	.	MAF_USDA=2.459
NC_035078.1	41558709	.	C	T	.	.	MAF_INRAE=23.418;MAF_USDA=45.294
NC_035078.1	41558774	.	C	T	.	.	MAF_INRAE=2.5;MAF_USDA=6.557
NC_035078.1	41558800	.	A	C	.	.	MAF_INRAE=26.582;MAF_USDA=35.294
NC_035078.1	41558886	.	G	T	.	.	MAF_INRAE=3.165;MAF_USDA=31.25
NC_035078.1	41558947	.	T	C	.	.	MAF_USDA=4.918
NC_035078.1	41558996	.	T	A	.	.	MAF_USDA=4.098
NC_035078.1	41559055	.	C	T	.	.	MAF_USDA=4.918
NC_035078.1	41559114	.	G	A	.	.	MAF_INRAE=2.5;MAF_USDA=2.459
NC_035078.1	41559152	.	A	T	.	.	MAF_INRAE=3.797;MAF_USDA=19.412
NC_035078.1	41559153	.	T	G	.	.	MAF_INRAE=15.0;MAF_USDA=25.41
NC_035078.1	41559157	.	T	C	.	.	MAF_USDA=1.639
NC_035078.1	41559224	.	A	C	.	.	MAF_USDA=14.754
NC_035078.1	41559227	.	T	G	.	.	MAF_USDA=6.557
NC_035078.1	41559228	.	C	T	.	.	MAF_USDA=6.557
NC_035078.1	41559244	.	G	T	.	.	MAF_INRAE=3.165;MAF_USDA=12.295
NC_035078.1	41559269	.	T	C	.	.	MAF_USDA=3.279
NC_035078.1	41559274	.	T	C	.	.	MAF_USDA=4.098
NC_035078.1	41559346	.	C	T	.	.	MAF_USDA=7.059
NC_035078.1	41559392	.	C	T	.	.	MAF_INRAE=22.785;MAF_USDA=34.706
NC_035078.1	41559396	.	C	T	.	.	MAF_INRAE=15.19;MAF_USDA=25.294
NC_035078.1	41559428	.	G	C	.	.	MAF_USDA=13.115
NC_035078.1	41559555	.	A	G	.	.	MAF_INRAE=22.785;MAF_USDA=44.706
NC_035078.1	41559557	.	C	T	.	.	MAF_USDA=2.459
NC_035078.1	41559590	.	C	A	.	.	MAF_USDA=1.639
NC_035078.1	41559634	.	T	C	.	.	MAF_INRAE=18.354;MAF_USDA=45.294
NC_035078.1	41559722	.	T	C	.	.	MAF_INRAE=5.263;MAF_USDA=19.048
NC_035078.1	41559829	.	C	T	.	.	MAF_USDA=4.167
NC_035078.1	41559880	.	T	G	.	.	MAF_INRAE=4.43;MAF_USDA=22.353
NC_035078.1	41560011	.	T	C	.	.	MAF_USDA=4.098
NC_035078.1	41560053	.	G	A	.	.	MAF_USDA=13.115
NC_035078.1	41560075	.	T	C	.	.	MAF_USDA=7.059
NC_035078.1	41560102	.	T	C	.	.	MAF_INRAE=4.43;MAF_USDA=22.941
NC_035078.1	41560131	.	G	T	.	.	MAF_INRAE=43.038;MAF_USDA=13.529
NC_035078.1	41560140	.	T	C	.	.	MAF_INRAE=12.658;MAF_USDA=22.951
NC_035078.1	41560159	.	A	G	.	.	MAF_INRAE=22.785
NC_035078.1	41560160	.	A	T	.	.	MAF_INRAE=41.667;MAF_USDA=12.5
NC_035078.1	41560164	.	T	G	.	.	MAF_USDA=4.167
NC_035078.1	41560175	.	A	C	.	.	MAF_INRAE=11.392
NC_035078.1	41560179	.	A	T	.	.	MAF_INRAE=9.167
NC_035078.1	41560190	.	G	A	.	.	MAF_INRAE=3.333;MAF_USDA=3.279
NC_035078.1	41560226	.	C	A	.	.	MAF_INRAE=10.833
NC_035078.1	41560258	.	G	A	.	.	MAF_USDA=1.639
NC_035078.1	41560291	.	G	T	.	.	MAF_INRAE=2.5;MAF_USDA=8.235
NC_035078.1	41560353	.	G	T	.	.	MAF_USDA=1.639
NC_035078.1	41560381	.	C	T	.	.	MAF_INRAE=2.5;MAF_USDA=2.459
NC_035078.1	41560412	.	C	T	.	.	MAF_INRAE=5.696;MAF_USDA=23.529
NC_035078.1	41560455	.	G	A	.	.	MAF_USDA=1.639
NC_035078.1	41560476	.	A	T	.	.	MAF_USDA=3.279
NC_035078.1	41560526	.	A	T	.	.	MAF_INRAE=4.43;MAF_USDA=22.619
NC_035078.1	41560584	.	A	T	.	.	MAF_INRAE=4.43;MAF_USDA=23.529
NC_035078.1	41560612	.	G	A	.	.	MAF_USDA=2.459
NC_035078.1	41560619	.	T	A	.	.	MAF_USDA=2.459
NC_035078.1	41560631	.	C	T	.	.	MAF_INRAE=4.43;MAF_USDA=23.529
NC_035078.1	41560637	.	A	G	.	.	MAF_USDA=2.459
NC_035078.1	41560645	.	C	T	.	.	MAF_USDA=13.115
NC_035078.1	41560690	.	G	A	.	.	MAF_INRAE=26.582;MAF_USDA=44.706
NC_035078.1	41560695	.	C	A	.	.	MAF_INRAE=4.43;MAF_USDA=24.118
NC_035078.1	41560753	.	A	G	.	.	MAF_INRAE=4.43;MAF_USDA=24.118
NC_035078.1	41560792	.	T	C	.	.	MAF_USDA=7.059
NC_035078.1	41560825	.	C	A	.	.	MAF_INRAE=4.167;MAF_USDA=10.588
NC_035078.1	41560834	.	G	A	.	.	MAF_USDA=1.639
NC_035078.1	41560842	.	C	T	.	.	MAF_INRAE=42.405;MAF_USDA=13.529
NC_035078.1	41560878	.	T	C	.	.	MAF_INRAE=4.43;MAF_USDA=22.353
NC_035078.1	41560892	.	C	T	.	.	MAF_INRAE=4.43;MAF_USDA=22.353
NC_035078.1	41560939	.	T	C	.	.	MAF_INRAE=3.165;MAF_USDA=16.471
NC_035078.1	41560957	.	C	T	.	.	MAF_INRAE=4.43;MAF_USDA=22.941
NC_035078.1	41560966	.	G	T	.	.	MAF_USDA=5.738
NC_035078.1	41560987	.	G	A	.	.	MAF_INRAE=4.43;MAF_USDA=22.941
NC_035078.1	41561008	.	A	T	.	.	MAF_INRAE=8.861;MAF_USDA=8.333
NC_035078.1	41561067	.	C	T	.	.	MAF_INRAE=4.43;MAF_USDA=24.118
NC_035078.1	41561068	.	G	A	.	.	MAF_USDA=2.459
NC_035078.1	41561102	.	G	A	.	.	MAF_INRAE=4.43;MAF_USDA=25.882
NC_035078.1	41561103	.	T	C	.	.	MAF_USDA=6.25
NC_035078.1	41561149	.	G	T	.	.	MAF_USDA=2.459
NC_035078.1	41561159	.	A	G	.	.	MAF_INRAE=4.43;MAF_USDA=25.882
NC_035078.1	41561185	.	G	A	.	.	MAF_USDA=4.167
NC_035078.1	41561210	.	T	G	.	.	MAF_INRAE=4.43;MAF_USDA=25.882
NC_035078.1	41561305	.	C	A	.	.	MAF_INRAE=50.0;MAF_USDA=22.917
NC_035078.1	41561306	.	A	C	.	.	MAF_INRAE=40.0
NC_035078.1	41561307	.	T	A	.	.	MAF_INRAE=2.5
NC_035078.1	41561314	.	T	G	.	.	MAF_INRAE=4.43
NC_035078.1	41561316	.	T	A	.	.	MAF_INRAE=2.5
NC_035078.1	41561438	.	C	G	.	.	MAF_INRAE=25.949;MAF_USDA=40.0
NC_035078.1	41561440	.	A	C	.	.	MAF_INRAE=27.5;MAF_USDA=39.412
NC_035078.1	41561441	.	T	C	.	.	MAF_USDA=8.197
NC_035078.1	41561462	.	G	T	.	.	MAF_USDA=22.941
NC_035078.1	41561468	.	C	T	.	.	MAF_USDA=34.706
NC_035078.1	41561494	.	G	T	.	.	MAF_INRAE=4.43;MAF_USDA=22.941
NC_035078.1	41561495	.	T	C	.	.	MAF_INRAE=2.5;MAF_USDA=22.941
NC_035078.1	41561501	.	T	C	.	.	MAF_USDA=6.557
NC_035078.1	41561550	.	C	A	.	.	MAF_USDA=4.918
NC_035078.1	41561576	.	G	T	.	.	MAF_INRAE=10.526;MAF_USDA=22.353
NC_035078.1	41561666	.	C	T	.	.	MAF_INRAE=10.526;MAF_USDA=21.765
NC_035078.1	41561683	.	A	C	.	.	MAF_INRAE=10.526;MAF_USDA=22.353
NC_035078.1	41561713	.	T	C	.	.	MAF_INRAE=5.063;MAF_USDA=22.941
NC_035078.1	41561719	.	T	G	.	.	MAF_INRAE=22.152;MAF_USDA=43.529
NC_035078.1	41561723	.	C	T	.	.	MAF_INRAE=3.333;MAF_USDA=22.941
NC_035078.1	41561736	.	T	A	.	.	MAF_INRAE=5.063;MAF_USDA=23.529
NC_035078.1	41561755	.	G	T	.	.	MAF_INRAE=10.526;MAF_USDA=22.941
NC_035078.1	41561760	.	C	T	.	.	MAF_INRAE=4.43;MAF_USDA=24.118
NC_035078.1	41561776	.	A	G	.	.	MAF_INRAE=4.43;MAF_USDA=22.353
NC_035078.1	41561812	.	C	A	.	.	MAF_INRAE=4.43;MAF_USDA=23.529
NC_035078.1	41561824	.	A	G	.	.	MAF_INRAE=2.5
NC_035078.1	41561885	.	G	A	.	.	MAF_INRAE=15.833
NC_035078.1	41561889	.	G	T	.	.	MAF_INRAE=2.5
NC_035078.1	41561902	.	G	A	.	.	MAF_USDA=4.098
NC_035078.1	41562002	.	G	A	.	.	MAF_INRAE=4.43;MAF_USDA=22.353
NC_035078.1	41562015	.	A	C	.	.	MAF_INRAE=3.165;MAF_USDA=20.0
NC_035078.1	41562016	.	G	A	.	.	MAF_USDA=15.882
NC_035078.1	41562083	.	T	C	.	.	MAF_INRAE=4.43;MAF_USDA=24.118
NC_035078.1	41562086	.	C	T	.	.	MAF_INRAE=12.5;MAF_USDA=4.167
NC_035078.1	41562119	.	G	T	.	.	MAF_INRAE=13.291;MAF_USDA=2.941
NC_035078.1	41562122	.	T	A	.	.	MAF_INRAE=12.5;MAF_USDA=2.941
NC_035078.1	41562124	.	A	T	.	.	MAF_INRAE=12.5;MAF_USDA=2.941
NC_035078.1	41562128	.	C	T	.	.	MAF_USDA=8.824
NC_035078.1	41562177	.	C	T	.	.	MAF_INRAE=12.658;MAF_USDA=5.738
NC_035078.1	41562227	.	C	T	.	.	MAF_USDA=1.639
NC_035078.1	41562314	.	C	A	.	.	MAF_INRAE=18.354;MAF_USDA=35.417
NC_035078.1	41562353	.	T	A	.	.	MAF_INRAE=4.43;MAF_USDA=22.941
NC_035078.1	41562363	.	C	A	.	.	MAF_INRAE=13.924;MAF_USDA=6.471
NC_035078.1	41562390	.	G	T	.	.	MAF_INRAE=15.833;MAF_USDA=30.0
NC_035078.1	41562395	.	A	C	.	.	MAF_INRAE=15.833;MAF_USDA=31.176
NC_035078.1	41562411	.	G	A	.	.	MAF_INRAE=15.833
NC_035078.1	41562417	.	A	T	.	.	MAF_INRAE=15.833
NC_035078.1	41562442	.	A	G	.	.	MAF_INRAE=4.43;MAF_USDA=23.529
NC_035078.1	41562445	.	G	T	.	.	MAF_INRAE=15.833;MAF_USDA=30.588
NC_035078.1	41562455	.	A	G	.	.	MAF_INRAE=18.354;MAF_USDA=30.0
NC_035078.1	41562466	.	C	T	.	.	MAF_INRAE=48.734;MAF_USDA=11.176
NC_035078.1	41562542	.	A	G	.	.	MAF_INRAE=4.43;MAF_USDA=38.235
NC_035078.1	41562593	.	C	T	.	.	MAF_USDA=17.647
NC_035078.1	41562612	.	T	G	.	.	MAF_USDA=2.459
NC_035078.1	41562615	.	T	A	.	.	MAF_USDA=2.459
NC_035078.1	41562657	.	C	A	.	.	MAF_INRAE=4.43;MAF_USDA=39.412
NC_035078.1	41562693	.	A	G	.	.	MAF_INRAE=13.924;MAF_USDA=7.059
NC_035078.1	41562705	.	G	T	.	.	MAF_INRAE=4.43;MAF_USDA=38.824
NC_035078.1	41562709	.	T	C	.	.	MAF_USDA=4.098
NC_035078.1	41562732	.	C	T	.	.	MAF_USDA=3.279
NC_035078.1	41562742	.	C	T	.	.	MAF_INRAE=4.43;MAF_USDA=38.824
NC_035078.1	41562772	.	G	A	.	.	MAF_INRAE=4.43;MAF_USDA=39.286
NC_035078.1	41562777	.	T	C	.	.	MAF_INRAE=2.5;MAF_USDA=15.574
NC_035078.1	41562870	.	A	C	.	.	MAF_USDA=8.824
NC_035078.1	41562928	.	T	A	.	.	MAF_USDA=10.656
NC_035078.1	41562983	.	C	A	.	.	MAF_USDA=1.639
NC_035078.1	41563065	.	C	G	.	.	MAF_USDA=3.279
NC_035078.1	41563066	.	A	T	.	.	MAF_USDA=3.279
NC_035078.1	41563189	.	G	A	.	.	MAF_INRAE=10.526;MAF_USDA=31.176
NC_035078.1	41563314	.	A	C	.	.	MAF_USDA=4.918
NC_035078.1	41563339	.	C	T	.	.	MAF_USDA=4.918
NC_035078.1	41563347	.	T	C	.	.	MAF_INRAE=4.43;MAF_USDA=37.647
NC_035078.1	41563378	.	A	G	.	.	MAF_USDA=5.738
NC_035078.1	41563383	.	G	T	.	.	MAF_USDA=2.459
NC_035078.1	41563438	.	C	T	.	.	MAF_USDA=1.667
NC_035078.1	41563598	.	A	T	.	.	MAF_USDA=6.557
NC_035078.1	41563603	.	A	C	.	.	MAF_USDA=6.557
NC_035078.1	41563618	.	C	T	.	.	MAF_USDA=4.706
NC_035078.1	41563635	.	T	G	.	.	MAF_USDA=4.167
NC_035078.1	41563669	.	G	A	.	.	MAF_USDA=1.639
NC_035078.1	41563673	.	T	G	.	.	MAF_USDA=6.034
NC_035078.1	41563675	.	T	G	.	.	MAF_USDA=12.5
NC_035078.1	41563676	.	G	A	.	.	MAF_USDA=13.095
NC_035078.1	41563686	.	T	G	.	.	MAF_USDA=1.639
NC_035078.1	41563729	.	A	G	.	.	MAF_USDA=25.0
NC_035078.1	41563741	.	G	T	.	.	MAF_USDA=4.098
NC_035078.1	41563762	.	T	G	.	.	MAF_USDA=20.0
NC_035078.1	41563947	.	C	T	.	.	MAF_INRAE=13.291;MAF_USDA=18.824
NC_035078.1	41564054	.	T	C	.	.	MAF_INRAE=17.722;MAF_USDA=42.353
NC_035078.1	41564252	.	C	G	.	.	MAF_INRAE=39.873;MAF_USDA=39.412
NC_035078.1	41564276	.	C	A	.	.	MAF_USDA=25.0
NC_035078.1	41564329	.	A	T	.	.	MAF_USDA=5.738
NC_035078.1	41564340	.	A	T	.	.	MAF_INRAE=5.063;MAF_USDA=31.25
NC_035078.1	41564414	.	G	A	.	.	MAF_USDA=3.279
NC_035078.1	41564423	.	C	G	.	.	MAF_USDA=4.167
NC_035078.1	41564441	.	A	G	.	.	MAF_INRAE=18.354;MAF_USDA=46.471
NC_035078.1	41564569	.	G	T	.	.	MAF_INRAE=15.833;MAF_USDA=42.857
NC_035078.1	41564605	.	C	T	.	.	MAF_INRAE=15.833;MAF_USDA=41.566
NC_035078.1	41564632	.	T	C	.	.	MAF_INRAE=1.667
NC_035078.1	41564645	.	G	T	.	.	MAF_USDA=6.667
NC_035078.1	41564687	.	C	T	.	.	MAF_USDA=6.667
NC_035078.1	41564721	.	A	C	.	.	MAF_USDA=11.176
NC_035078.1	41564765	.	G	A	.	.	MAF_USDA=1.639
NC_035078.1	41564867	.	A	G	.	.	MAF_INRAE=5.263;MAF_USDA=1.176
NC_035078.1	41564875	.	T	G	.	.	MAF_USDA=11.765
NC_035078.1	41564891	.	C	T	.	.	MAF_INRAE=3.165;MAF_USDA=22.353
NC_035078.1	41565088	.	A	G	.	.	MAF_USDA=2.459
NC_035078.1	41565179	.	T	G	.	.	MAF_INRAE=18.354;MAF_USDA=42.353
NC_035078.1	41565219	.	C	A	.	.	MAF_INRAE=18.354;MAF_USDA=41.667
NC_035078.1	41565220	.	C	A	.	.	MAF_USDA=16.471
NC_035078.1	41565234	.	G	T	.	.	MAF_INRAE=18.354;MAF_USDA=42.353
NC_035078.1	41565263	.	T	A	.	.	MAF_INRAE=8.861;MAF_USDA=8.333
NC_035078.1	41565418	.	G	A	.	.	MAF_USDA=4.918
NC_035078.1	41565441	.	A	C	.	.	MAF_USDA=1.639
NC_035078.1	41565444	.	C	A	.	.	MAF_USDA=1.639
NC_035078.1	41565456	.	T	C	.	.	MAF_USDA=1.639
NC_035078.1	41565497	.	G	A	.	.	MAF_USDA=4.098
NC_035078.1	41565504	.	C	T	.	.	MAF_INRAE=5.833;MAF_USDA=40.588
NC_035078.1	41565525	.	C	T	.	.	MAF_USDA=2.459
NC_035078.1	41565575	.	A	G	.	.	MAF_USDA=4.167
NC_035078.1	41565645	.	C	A	.	.	MAF_INRAE=12.658
NC_035078.1	41565660	.	G	T	.	.	MAF_INRAE=49.367;MAF_USDA=11.176
NC_035078.1	41565669	.	T	C	.	.	MAF_INRAE=2.5;MAF_USDA=12.353
NC_035078.1	41565719	.	A	C	.	.	MAF_USDA=11.667
NC_035078.1	41565728	.	A	C	.	.	MAF_USDA=1.639
NC_035078.1	41565790	.	C	T	.	.	MAF_USDA=1.639
NC_035078.1	41565817	.	G	A	.	.	MAF_INRAE=49.367;MAF_USDA=11.765
NC_035078.1	41566047	.	G	T	.	.	MAF_USDA=7.377
NC_035078.1	41566241	.	T	A	.	.	MAF_USDA=13.115
NC_035078.1	41566281	.	A	T	.	.	MAF_USDA=2.459
NC_035078.1	41566515	.	A	C	.	.	MAF_USDA=9.836
NC_035078.1	41566562	.	G	C	.	.	MAF_USDA=13.934
NC_035078.1	41566589	.	G	A	.	.	MAF_INRAE=5.696;MAF_USDA=45.882
NC_035078.1	41566647	.	T	G	.	.	MAF_USDA=35.882
NC_035078.1	41566769	.	G	A	.	.	MAF_USDA=1.639
NC_035078.1	41566823	.	G	A	.	.	MAF_USDA=9.016
NC_035078.1	41566927	.	C	T	.	.	MAF_INRAE=3.333;MAF_USDA=12.353
NC_035078.1	41567024	.	G	T	.	.	MAF_USDA=1.639
NC_035078.1	41567069	.	C	T	.	.	MAF_INRAE=3.333;MAF_USDA=12.353
NC_035078.1	41567082	.	C	T	.	.	MAF_INRAE=5.263;MAF_USDA=21.186
NC_035078.1	41567083	.	A	G	.	.	MAF_USDA=8.475
NC_035078.1	41567242	.	C	A	.	.	MAF_USDA=6.557
NC_035078.1	41567566	.	C	T	.	.	MAF_USDA=13.115
NC_035078.1	41567620	.	G	T	.	.	MAF_USDA=6.557
NC_035078.1	41567691	.	T	G	.	.	MAF_USDA=4.098
NC_035078.1	41567910	.	T	A	.	.	MAF_INRAE=1.667
NC_035078.1	41567925	.	C	T	.	.	MAF_USDA=4.098
NC_035078.1	41567935	.	G	A	.	.	MAF_USDA=12.295
NC_035078.1	41567937	.	T	A	.	.	MAF_USDA=5.882
NC_035078.1	41567953	.	C	T	.	.	MAF_USDA=4.098
NC_035078.1	41567983	.	G	A	.	.	MAF_INRAE=4.167;MAF_USDA=10.588
NC_035078.1	41568164	.	T	A	.	.	MAF_INRAE=21.519;MAF_USDA=26.471
NC_035078.1	41568198	.	T	C	.	.	MAF_USDA=7.059
NC_035078.1	41568267	.	G	A	.	.	MAF_USDA=1.639
NC_035078.1	41568283	.	G	T	.	.	MAF_USDA=8.197
NC_035078.1	41568294	.	T	C	.	.	MAF_USDA=8.197
NC_035078.1	41568404	.	A	G	.	.	MAF_USDA=4.918
NC_035078.1	41568464	.	G	T	.	.	MAF_USDA=7.377
NC_035078.1	41568522	.	G	A	.	.	MAF_USDA=1.639
NC_035078.1	41568553	.	T	C	.	.	MAF_INRAE=5.263;MAF_USDA=5.738
NC_035078.1	41568683	.	G	A	.	.	MAF_INRAE=22.785;MAF_USDA=31.176
NC_035078.1	41568820	.	T	C	.	.	MAF_USDA=1.639
NC_035078.1	41568911	.	G	C	.	.	MAF_USDA=7.059
NC_035078.1	41568993	.	A	T	.	.	MAF_USDA=1.639
NC_035078.1	41569108	.	T	G	.	.	MAF_INRAE=13.291;MAF_USDA=4.098
NC_035078.1	41569123	.	T	G	.	.	MAF_USDA=8.197
NC_035078.1	41569126	.	C	A	.	.	MAF_USDA=8.197
NC_035078.1	41569131	.	T	G	.	.	MAF_USDA=6.557
NC_035078.1	41569169	.	A	G	.	.	MAF_USDA=13.115
NC_035078.1	41569223	.	G	T	.	.	MAF_INRAE=20.886;MAF_USDA=16.471
NC_035078.1	41569311	.	G	C	.	.	MAF_INRAE=14.557;MAF_USDA=8.197
NC_035078.1	41569371	.	T	G	.	.	MAF_INRAE=5.263;MAF_USDA=6.557
NC_035078.1	41569373	.	C	T	.	.	MAF_USDA=6.557
NC_035078.1	41569389	.	G	A	.	.	MAF_USDA=4.167
NC_035078.1	41569413	.	G	T	.	.	MAF_USDA=4.167
NC_035078.1	41569464	.	A	T	.	.	MAF_USDA=10.588
NC_035078.1	41569528	.	C	T	.	.	MAF_USDA=8.235
NC_035078.1	41569555	.	G	A	.	.	MAF_USDA=5.738
NC_035078.1	41569621	.	C	T	.	.	MAF_USDA=1.639
NC_035078.1	41569767	.	A	G	.	.	MAF_INRAE=22.785;MAF_USDA=25.0
NC_035078.1	41569779	.	G	A	.	.	MAF_INRAE=3.333;MAF_USDA=12.941
NC_035078.1	41569800	.	C	T	.	.	MAF_INRAE=5.263;MAF_USDA=7.377
NC_035078.1	41569823	.	A	C	.	.	MAF_INRAE=21.519;MAF_USDA=31.176
NC_035078.1	41569995	.	A	C	.	.	MAF_USDA=1.639
NC_035078.1	41570004	.	T	G	.	.	MAF_USDA=16.393
NC_035078.1	41570060	.	C	T	.	.	MAF_INRAE=5.263;MAF_USDA=7.5
NC_035078.1	41570061	.	C	T	.	.	MAF_USDA=4.167
NC_035078.1	41570068	.	C	T	.	.	MAF_INRAE=8.861;MAF_USDA=8.333
NC_035078.1	41570076	.	T	G	.	.	MAF_USDA=5.0
NC_035078.1	41570149	.	C	T	.	.	MAF_USDA=9.167
NC_035078.1	41570162	.	T	C	.	.	MAF_USDA=3.333
NC_035078.1	41570387	.	A	T	.	.	MAF_INRAE=15.789;MAF_USDA=27.083
NC_035078.1	41570404	.	C	A	.	.	MAF_USDA=6.034
NC_035078.1	41570477	.	G	T	.	.	MAF_USDA=2.542
NC_035078.1	41570618	.	G	T	.	.	MAF_USDA=2.542
NC_035078.1	41570622	.	T	C	.	.	MAF_USDA=8.333
NC_035078.1	41570654	.	A	G	.	.	MAF_USDA=1.667
NC_035078.1	41570666	.	C	T	.	.	MAF_USDA=5.0
NC_035078.1	41570670	.	C	T	.	.	MAF_USDA=5.833
NC_035078.1	41570678	.	A	T	.	.	MAF_USDA=5.0
NC_035078.1	41570694	.	C	T	.	.	MAF_USDA=2.5
NC_035078.1	41570703	.	C	T	.	.	MAF_INRAE=24.051;MAF_USDA=33.929
NC_035078.1	41570713	.	G	C	.	.	MAF_USDA=6.667
NC_035078.1	41570794	.	G	T	.	.	MAF_INRAE=41.772;MAF_USDA=13.69
NC_035078.1	41570802	.	C	A	.	.	MAF_USDA=2.5
NC_035078.1	41570803	.	G	A	.	.	MAF_USDA=4.167
NC_035078.1	41570826	.	G	A	.	.	MAF_USDA=11.017
NC_035078.1	41570937	.	G	A	.	.	MAF_USDA=13.115
NC_035078.1	41570947	.	G	C	.	.	MAF_USDA=6.557
NC_035078.1	41570997	.	C	T	.	.	MAF_USDA=13.333
NC_035078.1	41571012	.	G	T	.	.	MAF_INRAE=22.785;MAF_USDA=35.882
NC_035078.1	41571028	.	C	A	.	.	MAF_INRAE=22.785;MAF_USDA=31.176
NC_035078.1	41571060	.	A	G	.	.	MAF_INRAE=5.263;MAF_USDA=2.5
NC_035078.1	41571107	.	G	T	.	.	MAF_USDA=6.557
NC_035078.1	41571117	.	G	T	.	.	MAF_USDA=1.639
NC_035078.1	41571185	.	G	A	.	.	MAF_INRAE=22.785;MAF_USDA=48.235
NC_035078.1	41571198	.	G	A	.	.	MAF_INRAE=1.667
NC_035078.1	41571200	.	G	T	.	.	MAF_USDA=4.167
NC_035078.1	41571260	.	C	A	.	.	MAF_INRAE=22.785;MAF_USDA=48.235
NC_035078.1	41571265	.	A	T	.	.	MAF_USDA=1.639
NC_035078.1	41571432	.	C	G	.	.	MAF_INRAE=22.785;MAF_USDA=43.529
NC_035078.1	41571484	.	C	T	.	.	MAF_USDA=1.639
NC_035078.1	41571485	.	A	C	.	.	MAF_USDA=1.639
NC_035078.1	41571530	.	G	A	.	.	MAF_INRAE=22.785;MAF_USDA=32.353
NC_035078.1	41571720	.	T	A	.	.	MAF_INRAE=1.667
NC_035078.1	41571898	.	C	A	.	.	MAF_USDA=1.639
NC_035078.1	41571991	.	C	G	.	.	MAF_USDA=1.639
NC_035078.1	41572169	.	G	T	.	.	MAF_USDA=2.459
NC_035078.1	41572203	.	T	C	.	.	MAF_USDA=2.41
NC_035078.1	41574642	.	T	C	.	.	MAF_INRAE=5.263;MAF_USDA=37.5
NC_035078.1	41574839	.	G	A	.	.	MAF_USDA=4.098
NC_035078.1	41574852	.	G	A	.	.	MAF_USDA=1.639
NC_035078.1	41574853	.	G	T	.	.	MAF_INRAE=8.861;MAF_USDA=5.294
NC_035078.1	41575029	.	T	C	.	.	MAF_USDA=11.475
NC_035078.1	41575135	.	G	C	.	.	MAF_INRAE=4.167;MAF_USDA=38.824
NC_035078.1	41575193	.	G	A	.	.	MAF_USDA=11.176
NC_035078.1	41575195	.	A	G	.	.	MAF_INRAE=5.833;MAF_USDA=41.765
NC_035078.1	41575200	.	T	C	.	.	MAF_USDA=7.059
NC_035078.1	41575230	.	C	A	.	.	MAF_USDA=1.639
NC_035078.1	41575276	.	C	T	.	.	MAF_USDA=12.5
NC_035078.1	41575288	.	A	C	.	.	MAF_USDA=6.667
NC_035078.1	41575418	.	A	G	.	.	MAF_USDA=2.381
NC_035078.1	41575445	.	G	A	.	.	MAF_USDA=9.167
NC_035078.1	41575546	.	G	T	.	.	MAF_USDA=1.667
NC_035078.1	41575579	.	A	T	.	.	MAF_USDA=6.667
NC_035078.1	41575580	.	A	G	.	.	MAF_INRAE=4.167;MAF_USDA=11.31
NC_035078.1	41575581	.	G	A	.	.	MAF_INRAE=4.167;MAF_USDA=11.31
NC_035078.1	41575604	.	C	A	.	.	MAF_USDA=1.667
NC_035078.1	41575640	.	A	G	.	.	MAF_USDA=2.976
NC_035078.1	41575740	.	G	A	.	.	MAF_INRAE=5.0;MAF_USDA=40.964
NC_035078.1	41575751	.	G	A	.	.	MAF_USDA=3.333
NC_035078.1	41575805	.	C	A	.	.	MAF_INRAE=4.167;MAF_USDA=42.262
NC_035078.1	41575853	.	G	T	.	.	MAF_USDA=1.667
NC_035078.1	41575854	.	C	A	.	.	MAF_USDA=1.667
NC_035078.1	41575942	.	A	G	.	.	MAF_USDA=10.714
NC_035078.1	41575996	.	G	T	.	.	MAF_USDA=5.357
NC_035078.1	41576065	.	C	T	.	.	MAF_USDA=27.647
NC_035078.1	41576219	.	C	G	.	.	MAF_USDA=12.5
NC_035078.1	41576248	.	T	G	.	.	MAF_USDA=31.25
NC_035078.1	41576324	.	A	C	.	.	MAF_USDA=10.417
NC_035078.1	41577477	.	T	A	.	.	MAF_USDA=4.167
NC_035078.1	41577576	.	C	A	.	.	MAF_INRAE=4.167;MAF_USDA=10.714
NC_035078.1	41577604	.	T	G	.	.	MAF_USDA=24.118
NC_035078.1	41577650	.	G	T	.	.	MAF_INRAE=1.667
NC_035078.1	41577652	.	G	C	.	.	MAF_USDA=1.639
NC_035078.1	41577655	.	G	A	.	.	MAF_USDA=2.459
NC_035078.1	41577665	.	G	A	.	.	MAF_INRAE=22.152;MAF_USDA=20.0
NC_035078.1	41577667	.	A	G	.	.	MAF_INRAE=13.291
NC_035078.1	41577674	.	C	T	.	.	MAF_USDA=32.941
NC_035078.1	41577681	.	G	T	.	.	MAF_USDA=8.235
NC_035078.1	41577686	.	C	A	.	.	MAF_INRAE=21.519;MAF_USDA=15.294
NC_035078.1	41577743	.	A	T	.	.	MAF_INRAE=4.167;MAF_USDA=12.941
NC_035078.1	41577775	.	A	C	.	.	MAF_USDA=1.639
NC_035078.1	41577787	.	A	T	.	.	MAF_INRAE=5.0
NC_035078.1	41577857	.	T	C	.	.	MAF_USDA=4.918
NC_035078.1	41577866	.	G	T	.	.	MAF_USDA=32.353
NC_035078.1	41577869	.	T	C	.	.	MAF_USDA=2.459
NC_035078.1	41577920	.	A	C	.	.	MAF_USDA=34.118
NC_035078.1	41577957	.	C	T	.	.	MAF_INRAE=4.167;MAF_USDA=12.353
NC_035078.1	41577970	.	A	G	.	.	MAF_USDA=2.459
NC_035078.1	41577972	.	G	A	.	.	MAF_USDA=3.279
NC_035078.1	41577981	.	G	A	.	.	MAF_INRAE=22.785;MAF_USDA=14.706
NC_035078.1	41578045	.	T	G	.	.	MAF_USDA=34.118
NC_035078.1	41578065	.	C	A	.	.	MAF_USDA=8.824
NC_035078.1	41578106	.	C	T	.	.	MAF_USDA=4.098
NC_035078.1	41578143	.	G	A	.	.	MAF_USDA=4.098
NC_035078.1	41578217	.	T	G	.	.	MAF_INRAE=17.722;MAF_USDA=38.235
NC_035078.1	41578410	.	G	A	.	.	MAF_USDA=1.639
NC_035078.1	41578461	.	G	A	.	.	MAF_USDA=10.656
NC_035078.1	41578627	.	T	A	.	.	MAF_INRAE=4.167;MAF_USDA=12.941
NC_035078.1	41578655	.	C	T	.	.	MAF_INRAE=38.608;MAF_USDA=34.706
NC_035078.1	41578667	.	C	T	.	.	MAF_USDA=9.016
NC_035078.1	41578814	.	G	A	.	.	MAF_USDA=9.016
NC_035078.1	41578822	.	T	A	.	.	MAF_USDA=3.529
NC_035078.1	41578829	.	A	G	.	.	MAF_USDA=1.639
NC_035078.1	41578887	.	A	G	.	.	MAF_USDA=18.824
NC_035078.1	41579004	.	C	A	.	.	MAF_USDA=2.459
NC_035078.1	41579242	.	C	A	.	.	MAF_USDA=39.412
NC_035078.1	41579248	.	C	A	.	.	MAF_USDA=7.059
NC_035078.1	41579271	.	A	G	.	.	MAF_USDA=6.557
NC_035078.1	41579406	.	C	A	.	.	MAF_USDA=1.639
NC_035078.1	41579413	.	A	T	.	.	MAF_USDA=12.353
NC_035078.1	41579420	.	C	T	.	.	MAF_USDA=1.639
NC_035078.1	41579461	.	C	T	.	.	MAF_USDA=36.471
NC_035078.1	41579467	.	C	A	.	.	MAF_USDA=2.459
NC_035078.1	41579477	.	C	T	.	.	MAF_USDA=2.459
NC_035078.1	41579482	.	C	A	.	.	MAF_USDA=4.167
NC_035078.1	41579499	.	C	A	.	.	MAF_USDA=3.279
NC_035078.1	41579539	.	G	T	.	.	MAF_USDA=2.459
NC_035078.1	41579546	.	C	T	.	.	MAF_USDA=3.529
NC_035078.1	41579643	.	T	A	.	.	MAF_USDA=4.098
NC_035078.1	41579780	.	G	T	.	.	MAF_USDA=2.459
NC_035078.1	41579781	.	G	T	.	.	MAF_USDA=1.639
NC_035078.1	41579930	.	T	C	.	.	MAF_INRAE=36.709;MAF_USDA=41.765
NC_035078.1	41580713	.	G	A	.	.	MAF_USDA=9.639
NC_035078.1	41580772	.	T	A	.	.	MAF_USDA=15.882
NC_035078.1	41580809	.	G	C	.	.	MAF_INRAE=18.987;MAF_USDA=8.197
NC_035078.1	41580827	.	G	C	.	.	MAF_USDA=11.475
NC_035078.1	41580910	.	C	A	.	.	MAF_USDA=8.333
NC_035078.1	41580978	.	C	T	.	.	MAF_USDA=2.941
NC_035078.1	41581026	.	A	G	.	.	MAF_USDA=2.459
NC_035078.1	41581089	.	A	C	.	.	MAF_USDA=2.459
NC_035078.1	41581192	.	A	G	.	.	MAF_USDA=8.824
NC_035078.1	41581250	.	A	C	.	.	MAF_USDA=1.639
NC_035078.1	41581288	.	G	T	.	.	MAF_USDA=2.459
NC_035078.1	41581401	.	G	T	.	.	MAF_USDA=1.639
NC_035078.1	41581612	.	C	T	.	.	MAF_INRAE=24.167;MAF_USDA=28.824
NC_035078.1	41581700	.	C	T	.	.	MAF_USDA=12.353
NC_035078.1	41581768	.	G	T	.	.	MAF_USDA=1.765
NC_035078.1	41581800	.	G	C	.	.	MAF_USDA=2.459
NC_035078.1	41581807	.	G	T	.	.	MAF_INRAE=1.667
NC_035078.1	41581991	.	T	A	.	.	MAF_USDA=11.765
NC_035078.1	41582057	.	C	T	.	.	MAF_USDA=7.377
NC_035078.1	41582086	.	G	A	.	.	MAF_USDA=14.583
NC_035078.1	41582094	.	T	A	.	.	MAF_INRAE=20.253;MAF_USDA=10.656
NC_035078.1	41582373	.	C	T	.	.	MAF_USDA=1.639
NC_035078.1	41582460	.	T	C	.	.	MAF_INRAE=41.772;MAF_USDA=22.941
NC_035078.1	41582466	.	G	T	.	.	MAF_USDA=6.557
NC_035078.1	41582476	.	A	T	.	.	MAF_USDA=15.574
NC_035078.1	41582545	.	T	C	.	.	MAF_USDA=16.393
NC_035078.1	41582623	.	C	T	.	.	MAF_INRAE=35.443;MAF_USDA=28.824
NC_035078.1	41582635	.	C	T	.	.	MAF_USDA=7.377
NC_035078.1	41582807	.	C	T	.	.	MAF_USDA=2.941
NC_035078.1	41582945	.	G	A	.	.	MAF_USDA=18.852
NC_035078.1	41583005	.	G	T	.	.	MAF_USDA=1.639
NC_035078.1	41583077	.	G	A	.	.	MAF_USDA=4.167
NC_035078.1	41583154	.	G	A	.	.	MAF_USDA=1.639
NC_035078.1	41583156	.	C	T	.	.	MAF_USDA=1.639
NC_035078.1	41583179	.	C	T	.	.	MAF_INRAE=41.667;MAF_USDA=48.235
NC_035078.1	41583242	.	G	A	.	.	MAF_INRAE=41.667;MAF_USDA=38.824
NC_035078.1	41583331	.	G	C	.	.	MAF_USDA=10.656
NC_035078.1	41583352	.	T	G	.	.	MAF_INRAE=28.333;MAF_USDA=37.059
NC_035078.1	41583397	.	C	A	.	.	MAF_INRAE=35.833;MAF_USDA=14.118
NC_035078.1	41583402	.	A	G	.	.	MAF_USDA=3.279
NC_035078.1	41583475	.	A	T	.	.	MAF_USDA=1.639
NC_035078.1	41583594	.	T	A	.	.	MAF_USDA=1.639
NC_035078.1	41583619	.	A	C	.	.	MAF_USDA=10.656
NC_035078.1	41583703	.	A	G	.	.	MAF_USDA=2.381
NC_035078.1	41583728	.	G	A	.	.	MAF_INRAE=40.833;MAF_USDA=48.235
NC_035078.1	41583739	.	A	T	.	.	MAF_USDA=7.647
NC_035078.1	41583758	.	G	T	.	.	MAF_USDA=4.118
NC_035078.1	41583816	.	A	T	.	.	MAF_INRAE=1.667
NC_035078.1	41583914	.	G	A	.	.	MAF_USDA=12.353
NC_035078.1	41583943	.	G	T	.	.	MAF_INRAE=4.167;MAF_USDA=12.353
NC_035078.1	41583956	.	G	A	.	.	MAF_INRAE=4.167;MAF_USDA=11.765
NC_035078.1	41583971	.	G	A	.	.	MAF_USDA=1.639
NC_035078.1	41584033	.	C	T	.	.	MAF_INRAE=1.667;MAF_USDA=1.639
NC_035078.1	41584255	.	T	A	.	.	MAF_USDA=8.333
NC_035078.1	41584392	.	G	A	.	.	MAF_USDA=2.459
NC_035078.1	41584466	.	T	A	.	.	MAF_USDA=1.639
NC_035078.1	41584504	.	A	T	.	.	MAF_USDA=1.765
NC_035078.1	41584534	.	A	C	.	.	MAF_USDA=1.639
NC_035078.1	41584597	.	T	G	.	.	MAF_INRAE=2.5;MAF_USDA=24.706
NC_035078.1	41584622	.	G	A	.	.	MAF_USDA=2.459
NC_035078.1	41584703	.	C	T	.	.	MAF_INRAE=1.667
NC_035078.1	41584730	.	G	T	.	.	MAF_USDA=12.353
NC_035078.1	41584898	.	G	A	.	.	MAF_USDA=2.459
NC_035078.1	41584913	.	G	A	.	.	MAF_INRAE=2.5;MAF_USDA=25.294
NC_035078.1	41585084	.	A	G	.	.	MAF_USDA=1.639
NC_035078.1	41585367	.	C	A	.	.	MAF_USDA=5.294
NC_035078.1	41585422	.	C	A	.	.	MAF_USDA=4.167
NC_035078.1	41585468	.	T	G	.	.	MAF_USDA=3.279
NC_035078.1	41585523	.	G	T	.	.	MAF_USDA=9.016
NC_035078.1	41585693	.	A	G	.	.	MAF_INRAE=36.842;MAF_USDA=32.941
NC_035078.1	41585700	.	A	T	.	.	MAF_USDA=2.353
NC_035078.1	41585792	.	A	T	.	.	MAF_INRAE=3.333
NC_035078.1	41585802	.	G	A	.	.	MAF_INRAE=12.5
NC_035078.1	41585819	.	C	A	.	.	MAF_INRAE=1.667
NC_035078.1	41585847	.	T	C	.	.	MAF_USDA=15.574
NC_035078.1	41585857	.	C	T	.	.	MAF_USDA=21.311
NC_035078.1	41585868	.	C	T	.	.	MAF_USDA=10.656
NC_035078.1	41585904	.	C	A	.	.	MAF_USDA=4.167
NC_035078.1	41585919	.	A	T	.	.	MAF_USDA=5.882
NC_035078.1	41585920	.	G	A	.	.	MAF_USDA=5.738
NC_035078.1	41585946	.	G	A	.	.	MAF_USDA=4.118
NC_035078.1	41586549	.	C	T	.	.	MAF_INRAE=4.167;MAF_USDA=10.714
NC_035078.1	41586582	.	G	A	.	.	MAF_USDA=4.167
NC_035078.1	41586653	.	T	C	.	.	MAF_USDA=6.471
NC_035078.1	41586946	.	C	T	.	.	MAF_USDA=1.639
NC_035078.1	41587012	.	C	A	.	.	MAF_USDA=2.381
NC_035078.1	41587074	.	G	A	.	.	MAF_USDA=1.639
NC_035078.1	41587086	.	G	C	.	.	MAF_INRAE=21.519;MAF_USDA=13.529
NC_035078.1	41587089	.	C	T	.	.	MAF_USDA=1.639
NC_035078.1	41587090	.	G	T	.	.	MAF_INRAE=23.333;MAF_USDA=13.529
NC_035078.1	41587111	.	C	T	.	.	MAF_INRAE=13.924;MAF_USDA=30.328
NC_035078.1	41587116	.	C	G	.	.	MAF_INRAE=1.667
NC_035078.1	41587132	.	C	T	.	.	MAF_INRAE=1.667;MAF_USDA=1.639
NC_035078.1	41587181	.	C	T	.	.	MAF_USDA=6.557
NC_035078.1	41587287	.	A	T	.	.	MAF_USDA=1.695
NC_035078.1	41587403	.	G	A	.	.	MAF_USDA=12.5
NC_035078.1	41587411	.	G	A	.	.	MAF_USDA=12.5
NC_035078.1	41587420	.	C	T	.	.	MAF_INRAE=40.833;MAF_USDA=27.083
NC_035078.1	41587424	.	C	T	.	.	MAF_INRAE=13.333;MAF_USDA=12.5
NC_035078.1	41587486	.	C	A	.	.	MAF_USDA=8.824
NC_035078.1	41587501	.	G	A	.	.	MAF_USDA=5.738
NC_035078.1	41587559	.	C	A	.	.	MAF_INRAE=5.0;MAF_USDA=12.353
NC_035078.1	41587560	.	G	A	.	.	MAF_INRAE=5.0;MAF_USDA=12.353
NC_035078.1	41587710	.	C	T	.	.	MAF_USDA=1.639
NC_035078.1	41587761	.	G	A	.	.	MAF_USDA=1.639
NC_035078.1	41587946	.	C	T	.	.	MAF_USDA=3.279
NC_035078.1	41587996	.	A	T	.	.	MAF_USDA=4.167
NC_035078.1	41588017	.	T	C	.	.	MAF_INRAE=19.62;MAF_USDA=50.0
NC_035078.1	41588110	.	A	G	.	.	MAF_INRAE=41.139;MAF_USDA=38.824
NC_035078.1	41588162	.	T	C	.	.	MAF_INRAE=15.823;MAF_USDA=31.765
NC_035078.1	41588189	.	T	A	.	.	MAF_INRAE=21.519;MAF_USDA=13.529
NC_035078.1	41588298	.	G	T	.	.	MAF_USDA=1.639
NC_035078.1	41588412	.	G	A	.	.	MAF_USDA=5.738
NC_035078.1	41588413	.	A	C	.	.	MAF_USDA=5.738
NC_035078.1	41588427	.	C	T	.	.	MAF_USDA=5.738
NC_035078.1	41588518	.	C	G	.	.	MAF_USDA=1.639
NC_035078.1	41588552	.	G	A	.	.	MAF_USDA=5.738
NC_035078.1	41588596	.	C	T	.	.	MAF_USDA=5.738
NC_035078.1	41588664	.	T	G	.	.	MAF_INRAE=15.823;MAF_USDA=34.706
NC_035078.1	41588683	.	C	T	.	.	MAF_USDA=4.918
NC_035078.1	41588714	.	G	C	.	.	MAF_USDA=5.738
NC_035078.1	41588739	.	A	G	.	.	MAF_USDA=5.738
NC_035078.1	41588787	.	C	T	.	.	MAF_USDA=2.353
NC_035078.1	41589609	.	T	C	.	.	MAF_USDA=31.897
NC_035078.1	41589639	.	C	A	.	.	MAF_INRAE=4.167
NC_035078.1	41589701	.	C	A	.	.	MAF_INRAE=17.5
NC_035078.1	41589832	.	TA	TT	.	.	MAF_USDA=13.043
NC_035078.1	41589844	.	T	G	.	.	MAF_INRAE=8.861;MAF_USDA=1.639
NC_035078.1	41590015	.	A	G	.	.	MAF_USDA=7.377
NC_035078.1	41590108	.	T	C	.	.	MAF_INRAE=21.519;MAF_USDA=11.176
NC_035078.1	41590121	.	C	A	.	.	MAF_USDA=1.639
NC_035078.1	41590207	.	C	A	.	.	MAF_USDA=2.459
NC_035078.1	41590270	.	G	C	.	.	MAF_INRAE=23.333;MAF_USDA=4.167
NC_035078.1	41590282	.	G	C	.	.	MAF_INRAE=23.333
NC_035078.1	41590424	.	A	G	.	.	MAF_INRAE=36.842;MAF_USDA=20.833
NC_035078.1	41590427	.	G	C	.	.	MAF_INRAE=2.5;MAF_USDA=14.583
NC_035078.1	41590476	.	T	G	.	.	MAF_USDA=9.836
NC_035078.1	41590483	.	C	T	.	.	MAF_INRAE=41.772;MAF_USDA=20.588
NC_035078.1	41590534	.	G	A	.	.	MAF_INRAE=42.405;MAF_USDA=19.412
NC_035078.1	41590581	.	C	A	.	.	MAF_INRAE=1.667;MAF_USDA=26.471
NC_035078.1	41590692	.	C	T	.	.	MAF_USDA=1.639
NC_035078.1	41590775	.	C	T	.	.	MAF_USDA=8.333
NC_035078.1	41590881	.	T	A	.	.	MAF_USDA=4.098
NC_035078.1	41591041	.	C	A	.	.	MAF_INRAE=21.519;MAF_USDA=20.0
NC_035078.1	41591043	.	A	T	.	.	MAF_INRAE=24.167;MAF_USDA=42.941
NC_035078.1	41591055	.	T	C	.	.	MAF_INRAE=23.418;MAF_USDA=43.529
NC_035078.1	41591190	.	G	A	.	.	MAF_USDA=6.557
NC_035078.1	41591193	.	G	C	.	.	MAF_USDA=4.167
NC_035078.1	41591228	.	T	C	.	.	MAF_INRAE=18.421;MAF_USDA=36.747
NC_035078.1	41591237	.	T	C	.	.	MAF_INRAE=18.421;MAF_USDA=20.833
NC_035078.1	41591241	.	A	G	.	.	MAF_USDA=18.75
NC_035078.1	41591249	.	G	A	.	.	MAF_INRAE=18.421;MAF_USDA=18.75
NC_035078.1	41591253	.	T	A	.	.	MAF_USDA=12.5
NC_035078.1	41591254	.	G	A	.	.	MAF_INRAE=10.759
NC_035078.1	41591258	.	T	C	.	.	MAF_INRAE=18.421;MAF_USDA=14.583
NC_035078.1	41591313	.	G	A	.	.	MAF_USDA=4.167
NC_035078.1	41591328	.	A	T	.	.	MAF_USDA=4.167
NC_035078.1	41591345	.	G	T	.	.	MAF_USDA=4.918
NC_035078.1	41591351	.	A	T	.	.	MAF_USDA=12.5
NC_035078.1	41591364	.	C	T	.	.	MAF_USDA=4.167
NC_035078.1	41591391	.	G	A	.	.	MAF_USDA=9.836
NC_035078.1	41591426	.	T	G	.	.	MAF_INRAE=41.772;MAF_USDA=20.0
NC_035078.1	41591479	.	A	T	.	.	MAF_USDA=4.167
NC_035078.1	41591524	.	T	C	.	.	MAF_USDA=4.167
NC_035078.1	41591639	.	C	T	.	.	MAF_INRAE=21.519;MAF_USDA=18.75
NC_035078.1	41591762	.	A	C	.	.	MAF_USDA=1.639
NC_035078.1	41591777	.	C	T	.	.	MAF_USDA=1.639
NC_035078.1	41591792	.	A	G	.	.	MAF_USDA=4.098
NC_035078.1	41591846	.	A	T	.	.	MAF_USDA=1.639
NC_035078.1	41591962	.	A	C	.	.	MAF_USDA=1.639
NC_035078.1	41592006	.	C	A	.	.	MAF_USDA=1.639
NC_035078.1	41592007	.	A	G	.	.	MAF_USDA=4.098
NC_035078.1	41592009	.	G	T	.	.	MAF_USDA=4.098
NC_035078.1	41592099	.	G	T	.	.	MAF_INRAE=41.772;MAF_USDA=19.412
NC_035078.1	41592205	.	C	T	.	.	MAF_USDA=4.098
NC_035078.1	41592218	.	A	C	.	.	MAF_USDA=1.639
NC_035078.1	41592251	.	G	T	.	.	MAF_INRAE=29.114;MAF_USDA=22.941
NC_035078.1	41592309	.	T	C	.	.	MAF_USDA=2.083
NC_035078.1	41592346	.	C	T	.	.	MAF_USDA=27.059
NC_035078.1	41592358	.	C	T	.	.	MAF_USDA=5.738
NC_035078.1	41592388	.	T	C	.	.	MAF_USDA=5.738
NC_035078.1	41592401	.	G	A	.	.	MAF_INRAE=1.667
NC_035078.1	41592412	.	C	A	.	.	MAF_USDA=10.656
NC_035078.1	41592442	.	C	T	.	.	MAF_INRAE=1.667
NC_035078.1	41592443	.	G	A	.	.	MAF_INRAE=5.833
NC_035078.1	41592484	.	C	T	.	.	MAF_INRAE=4.167
NC_035078.1	41592566	.	C	A	.	.	MAF_USDA=4.167
NC_035078.1	41592679	.	C	T	.	.	MAF_USDA=1.639
NC_035078.1	41592737	.	T	C	.	.	MAF_INRAE=5.833;MAF_USDA=27.059
NC_035078.1	41592849	.	G	T	.	.	MAF_USDA=3.279
NC_035078.1	41592959	.	A	T	.	.	MAF_USDA=8.333
NC_035078.1	41592994	.	A	T	.	.	MAF_USDA=4.167
NC_035078.1	41593091	.	G	A	.	.	MAF_INRAE=15.789;MAF_USDA=33.529
NC_035078.1	41593199	.	G	A	.	.	MAF_INRAE=3.333;MAF_USDA=21.176
NC_035078.1	41593232	.	G	A	.	.	MAF_USDA=2.459
NC_035078.1	41593274	.	T	A	.	.	MAF_INRAE=1.667
NC_035078.1	41593275	.	T	A	.	.	MAF_INRAE=1.667;MAF_USDA=5.738
NC_035078.1	41593276	.	T	A	.	.	MAF_USDA=11.765
NC_035078.1	41593277	.	A	T	.	.	MAF_USDA=4.118
NC_035078.1	41593278	.	A	T	.	.	MAF_USDA=2.353
NC_035078.1	41593639	.	G	A	.	.	MAF_USDA=15.294
NC_035078.1	41593704	.	A	T	.	.	MAF_USDA=8.333
NC_035078.1	41593705	.	G	T	.	.	MAF_USDA=8.333
NC_035078.1	41593955	.	C	T	.	.	MAF_INRAE=43.038;MAF_USDA=20.0
NC_035078.1	41594008	.	T	G	.	.	MAF_USDA=4.098
NC_035078.1	41594136	.	A	T	.	.	MAF_USDA=4.167
NC_035078.1	41594787	.	A	T	.	.	MAF_INRAE=15.789
NC_035078.1	41594852	.	G	C	.	.	MAF_USDA=12.941
NC_035078.1	41594883	.	A	G	.	.	MAF_INRAE=10.0
NC_035078.1	41594884	.	T	G	.	.	MAF_USDA=14.583
NC_035078.1	41594885	.	C	T	.	.	MAF_USDA=14.583
NC_035078.1	41594924	.	T	C	.	.	MAF_USDA=2.459
NC_035078.1	41594935	.	C	T	.	.	MAF_USDA=6.557
NC_035078.1	41595015	.	C	G	.	.	MAF_USDA=1.639
NC_035078.1	41595024	.	G	A	.	.	MAF_USDA=4.918
NC_035078.1	41595155	.	C	T	.	.	MAF_USDA=14.706
NC_035078.1	41595455	.	C	T	.	.	MAF_USDA=1.639
NC_035078.1	41595537	.	C	T	.	.	MAF_USDA=1.765
NC_035078.1	41595538	.	G	A	.	.	MAF_USDA=4.098
NC_035078.1	41595678	.	C	T	.	.	MAF_INRAE=18.354;MAF_USDA=8.197
NC_035078.1	41595805	.	T	A	.	.	MAF_USDA=4.098
NC_035078.1	41595824	.	T	C	.	.	MAF_USDA=3.279
NC_035078.1	41595866	.	C	T	.	.	MAF_USDA=6.557
NC_035078.1	41596183	.	T	A	.	.	MAF_USDA=1.639
NC_035078.1	41596206	.	G	T	.	.	MAF_USDA=4.918
NC_035078.1	41596235	.	A	C	.	.	MAF_INRAE=4.167;MAF_USDA=4.706
NC_035078.1	41596452	.	G	A	.	.	MAF_USDA=8.197
NC_035078.1	41596485	.	C	T	.	.	MAF_USDA=2.459
NC_035078.1	41596488	.	T	C	.	.	MAF_USDA=1.639
NC_035078.1	41596590	.	G	A	.	.	MAF_USDA=14.706
NC_035078.1	41596760	.	G	A	.	.	MAF_USDA=14.118
NC_035078.1	41596809	.	C	A	.	.	MAF_USDA=1.639
NC_035078.1	41596887	.	G	A	.	.	MAF_USDA=1.639
NC_035078.1	41597114	.	C	A	.	.	MAF_USDA=3.279
NC_035078.1	41597311	.	G	A	.	.	MAF_INRAE=5.263
NC_035078.1	41597345	.	T	A	.	.	MAF_INRAE=17.722;MAF_USDA=32.941
NC_035078.1	41597373	.	C	T	.	.	MAF_INRAE=18.354;MAF_USDA=46.471
NC_035078.1	41597497	.	T	C	.	.	MAF_USDA=14.706
NC_035078.1	41597545	.	C	T	.	.	MAF_INRAE=6.667
NC_035078.1	41597555	.	C	A	.	.	MAF_USDA=7.647
NC_035078.1	41597622	.	C	T	.	.	MAF_USDA=14.118
NC_035078.1	41597687	.	G	A	.	.	MAF_USDA=1.639
NC_035078.1	41597760	.	C	A	.	.	MAF_INRAE=5.263;MAF_USDA=2.459
NC_035078.1	41597801	.	G	A	.	.	MAF_USDA=1.639
NC_035078.1	41597962	.	A	G	.	.	MAF_USDA=1.639
NC_035078.1	41598132	.	G	T	.	.	MAF_INRAE=13.291
NC_035078.1	41598138	.	T	C	.	.	MAF_USDA=2.459
NC_035078.1	41598274	.	TTCTCCGTCAAC	TTCTCCGTCAAT	.	.	MAF_USDA=20.833
NC_035078.1	41598285	.	C	T	.	.	MAF_INRAE=17.722
NC_035078.1	41598490	.	C	A	.	.	MAF_USDA=6.557
NC_035078.1	41598759	.	T	G	.	.	MAF_INRAE=5.263;MAF_USDA=3.279
NC_035078.1	41598791	.	C	A	.	.	MAF_INRAE=18.354;MAF_USDA=47.059
NC_035078.1	41599017	.	A	C	.	.	MAF_INRAE=13.291;MAF_USDA=4.118
NC_035078.1	41599077	.	G	A	.	.	MAF_INRAE=2.5;MAF_USDA=26.471
NC_035078.1	41599142	.	C	T	.	.	MAF_USDA=1.639
NC_035078.1	41599167	.	C	T	.	.	MAF_USDA=9.016
NC_035078.1	41599184	.	C	G	.	.	MAF_USDA=2.459
NC_035078.1	41599252	.	A	G	.	.	MAF_USDA=1.639
NC_035078.1	41599269	.	A	C	.	.	MAF_USDA=8.333
NC_035078.1	41599378	.	G	T	.	.	MAF_INRAE=13.291;MAF_USDA=2.941
NC_035078.1	41599439	.	C	G	.	.	MAF_USDA=12.5
NC_035078.1	41599540	.	C	T	.	.	MAF_USDA=1.639
NC_035078.1	41599578	.	C	A	.	.	MAF_USDA=1.639
NC_035078.1	41599600	.	G	A	.	.	MAF_USDA=1.639
NC_035078.1	41599605	.	C	G	.	.	MAF_USDA=7.647
NC_035078.1	41599690	.	G	A	.	.	MAF_INRAE=1.667;MAF_USDA=1.639
NC_035078.1	41599804	.	G	A	.	.	MAF_INRAE=5.263;MAF_USDA=3.279
NC_035078.1	41599833	.	G	A	.	.	MAF_INRAE=5.263;MAF_USDA=3.279
NC_035078.1	41599843	.	T	C	.	.	MAF_INRAE=1.667;MAF_USDA=1.639
NC_035078.1	41599855	.	T	A	.	.	MAF_INRAE=5.263;MAF_USDA=3.279
NC_035078.1	41599857	.	C	T	.	.	MAF_USDA=3.279
NC_035078.1	41599863	.	G	T	.	.	MAF_INRAE=15.19;MAF_USDA=24.706
NC_035078.1	41599888	.	G	C	.	.	MAF_USDA=7.377
NC_035078.1	41599945	.	G	A	.	.	MAF_USDA=1.639
NC_035078.1	41599960	.	G	A	.	.	MAF_USDA=15.294
NC_035078.1	41600010	.	A	C	.	.	MAF_USDA=8.824
NC_035078.1	41600042	.	C	T	.	.	MAF_INRAE=2.532;MAF_USDA=3.279
NC_035078.1	41600043	.	G	A	.	.	MAF_USDA=1.639
NC_035078.1	41600182	.	C	A	.	.	MAF_USDA=2.459
NC_035078.1	41600493	.	C	A	.	.	MAF_USDA=1.639
NC_035078.1	41600507	.	C	T	.	.	MAF_USDA=2.459
NC_035078.1	41600522	.	G	A	.	.	MAF_USDA=1.639
NC_035078.1	41600638	.	T	C	.	.	MAF_INRAE=1.667;MAF_USDA=20.588
NC_035078.1	41600702	.	T	A	.	.	MAF_USDA=1.639
NC_035078.1	41600780	.	A	T	.	.	MAF_INRAE=7.895;MAF_USDA=4.098
NC_035078.1	41600792	.	C	A	.	.	MAF_USDA=14.118
NC_035078.1	41600810	.	C	T	.	.	MAF_INRAE=5.263;MAF_USDA=3.279
NC_035078.1	41600824	.	C	A	.	.	MAF_USDA=14.118
NC_035078.1	41601036	.	C	G	.	.	MAF_INRAE=5.263;MAF_USDA=3.279
NC_035078.1	41601062	.	C	A	.	.	MAF_INRAE=1.667
NC_035078.1	41601103	.	C	T	.	.	MAF_USDA=2.459
NC_035078.1	41601124	.	C	T	.	.	MAF_USDA=2.459
NC_035078.1	41601168	.	T	C	.	.	MAF_INRAE=5.263;MAF_USDA=4.098
NC_035078.1	41601192	.	C	A	.	.	MAF_INRAE=13.291;MAF_USDA=8.824
NC_035078.1	41601197	.	A	C	.	.	MAF_INRAE=4.43;MAF_USDA=24.118
NC_035078.1	41601263	.	G	C	.	.	MAF_INRAE=5.263;MAF_USDA=4.098
NC_035078.1	41601264	.	A	G	.	.	MAF_USDA=1.639
NC_035078.1	41601333	.	G	A	.	.	MAF_INRAE=31.013;MAF_USDA=6.25
NC_035078.1	41601365	.	C	A	.	.	MAF_INRAE=1.667;MAF_USDA=2.459
NC_035078.1	41601423	.	C	A	.	.	MAF_INRAE=12.5;MAF_USDA=8.824
NC_035078.1	41601476	.	G	A	.	.	MAF_INRAE=13.291
NC_035078.1	41601477	.	T	C	.	.	MAF_INRAE=7.5;MAF_USDA=8.333
NC_035078.1	41601495	.	T	A	.	.	MAF_INRAE=5.263;MAF_USDA=4.098
NC_035078.1	41601558	.	A	T	.	.	MAF_USDA=4.918
NC_035078.1	41601597	.	C	T	.	.	MAF_INRAE=1.667
NC_035078.1	41601618	.	C	A	.	.	MAF_USDA=3.279
NC_035078.1	41601623	.	C	T	.	.	MAF_INRAE=5.263
NC_035078.1	41601723	.	C	T	.	.	MAF_INRAE=1.667;MAF_USDA=2.459
NC_035078.1	41601817	.	G	A	.	.	MAF_USDA=4.167
NC_035078.1	41601971	.	G	T	.	.	MAF_USDA=1.667
NC_035078.1	41602003	.	C	T	.	.	MAF_USDA=2.542
NC_035078.1	41602219	.	C	T	.	.	MAF_USDA=2.459
NC_035078.1	41602220	.	G	A	.	.	MAF_USDA=10.417
NC_035078.1	41602225	.	A	T	.	.	MAF_USDA=4.098
NC_035078.1	41602245	.	T	C	.	.	MAF_USDA=2.459
NC_035078.1	41602370	.	G	A	.	.	MAF_USDA=3.333
NC_035078.1	41602386	.	C	T	.	.	MAF_USDA=9.016
NC_035078.1	41602454	.	T	C	.	.	MAF_USDA=1.639
NC_035078.1	41602554	.	C	T	.	.	MAF_USDA=3.279
NC_035078.1	41602568	.	C	G	.	.	MAF_USDA=5.738
NC_035078.1	41602611	.	T	C	.	.	MAF_USDA=5.738
NC_035078.1	41602623	.	G	A	.	.	MAF_INRAE=1.667;MAF_USDA=1.639
NC_035078.1	41602630	.	C	T	.	.	MAF_INRAE=1.667
NC_035078.1	41602632	.	G	A	.	.	MAF_USDA=18.75
NC_035078.1	41602712	.	G	A	.	.	MAF_INRAE=4.167;MAF_USDA=2.083
NC_035078.1	41602854	.	C	T	.	.	MAF_USDA=1.639
NC_035078.1	41602884	.	T	A	.	.	MAF_USDA=1.639
NC_035078.1	41602900	.	C	G	.	.	MAF_INRAE=5.263;MAF_USDA=1.639
NC_035078.1	41602914	.	G	T	.	.	MAF_INRAE=1.667;MAF_USDA=2.459
NC_035078.1	41603026	.	C	T	.	.	MAF_USDA=9.016
NC_035078.1	41603135	.	C	A	.	.	MAF_INRAE=5.263;MAF_USDA=3.279
NC_035078.1	41603190	.	C	T	.	.	MAF_USDA=12.5
NC_035078.1	41603308	.	C	A	.	.	MAF_INRAE=42.405;MAF_USDA=50.0
NC_035078.1	41603333	.	C	G	.	.	MAF_USDA=9.016
NC_035078.1	41603338	.	C	A	.	.	MAF_USDA=6.557
NC_035078.1	41603387	.	C	T	.	.	MAF_INRAE=20.886;MAF_USDA=24.118
NC_035078.1	41603432	.	G	A	.	.	MAF_USDA=4.098
NC_035078.1	41603487	.	C	T	.	.	MAF_INRAE=2.5;MAF_USDA=2.941
NC_035078.1	41603544	.	C	A	.	.	MAF_USDA=4.167
NC_035078.1	41603699	.	G	A	.	.	MAF_INRAE=19.62;MAF_USDA=14.118
NC_035078.1	41603713	.	C	T	.	.	MAF_USDA=2.459
NC_035078.1	41603761	.	G	A	.	.	MAF_INRAE=41.772;MAF_USDA=26.471
NC_035078.1	41603798	.	G	A	.	.	MAF_INRAE=5.263;MAF_USDA=3.279
NC_035078.1	41603962	.	C	A	.	.	MAF_INRAE=6.962;MAF_USDA=46.471
NC_035078.1	41604015	.	C	T	.	.	MAF_USDA=12.5
NC_035078.1	41604362	.	G	A	.	.	MAF_INRAE=5.263;MAF_USDA=1.639
NC_035078.1	41604398	.	G	T	.	.	MAF_USDA=2.459
NC_035078.1	41604403	.	C	T	.	.	MAF_USDA=3.279
NC_035078.1	41604416	.	T	A	.	.	MAF_INRAE=20.886;MAF_USDA=32.353
NC_035078.1	41604541	.	T	A	.	.	MAF_USDA=18.072
NC_035078.1	41604547	.	C	T	.	.	MAF_INRAE=21.053;MAF_USDA=16.667
NC_035078.1	41604595	.	G	C	.	.	MAF_INRAE=27.848;MAF_USDA=32.941
NC_035078.1	41604650	.	C	T	.	.	MAF_USDA=1.667
NC_035078.1	41604741	.	G	C	.	.	MAF_INRAE=20.886;MAF_USDA=26.786
NC_035078.1	41604761	.	TGGGGGC	TGGGGGG	.	.	MAF_USDA=50.0
NC_035078.1	41604886	.	A	C	.	.	MAF_INRAE=8.861
NC_035078.1	41604890	.	T	A	.	.	MAF_USDA=1.639
NC_035078.1	41604931	.	G	T	.	.	MAF_INRAE=17.722;MAF_USDA=12.941
NC_035078.1	41604958	.	G	A	.	.	MAF_USDA=2.459
NC_035078.1	41604960	.	G	C	.	.	MAF_USDA=2.459
NC_035078.1	41604988	.	C	T	.	.	MAF_USDA=9.836
NC_035078.1	41605064	.	A	C	.	.	MAF_USDA=2.459
NC_035078.1	41605065	.	A	C	.	.	MAF_USDA=10.0
NC_035078.1	41605068	.	T	G	.	.	MAF_USDA=1.765
NC_035078.1	41605091	.	T	C	.	.	MAF_INRAE=21.519;MAF_USDA=32.941
NC_035078.1	41605197	.	G	C	.	.	MAF_USDA=1.639
NC_035078.1	41605204	.	G	A	.	.	MAF_USDA=1.639
NC_035078.1	41605269	.	A	C	.	.	MAF_INRAE=4.167;MAF_USDA=2.941
NC_035078.1	41605334	.	C	A	.	.	MAF_USDA=17.059
NC_035078.1	41605387	.	G	T	.	.	MAF_USDA=9.836
NC_035078.1	41605388	.	T	G	.	.	MAF_USDA=1.639
NC_035078.1	41605404	.	C	T	.	.	MAF_USDA=9.836
NC_035078.1	41605438	.	C	T	.	.	MAF_USDA=2.459
NC_035078.1	41605517	.	G	A	.	.	MAF_USDA=9.836
NC_035078.1	41605593	.	C	T	.	.	MAF_INRAE=21.519;MAF_USDA=15.294
NC_035078.1	41605762	.	A	G	.	.	MAF_USDA=8.235
NC_035078.1	41605773	.	G	A	.	.	MAF_INRAE=21.519;MAF_USDA=32.353
NC_035078.1	41605883	.	C	A	.	.	MAF_INRAE=5.263;MAF_USDA=2.353
NC_035078.1	41605909	.	T	C	.	.	MAF_USDA=3.279
NC_035078.1	41605973	.	T	C	.	.	MAF_INRAE=21.519;MAF_USDA=34.706
NC_035078.1	41606050	.	C	T	.	.	MAF_USDA=2.459
NC_035078.1	41606064	.	T	A	.	.	MAF_USDA=12.5
NC_035078.1	41606078	.	G	T	.	.	MAF_INRAE=23.418;MAF_USDA=42.353
NC_035078.1	41606263	.	T	C	.	.	MAF_INRAE=37.975;MAF_USDA=24.118
NC_035078.1	41606286	.	T	A	.	.	MAF_INRAE=5.263
NC_035078.1	41606289	.	T	A	.	.	MAF_USDA=5.738
NC_035078.1	41606329	.	T	G	.	.	MAF_USDA=1.695
NC_035078.1	41606432	.	C	T	.	.	MAF_USDA=6.78
NC_035078.1	41606839	.	A	T	.	.	MAF_USDA=14.583
NC_035078.1	41606863	.	C	A	.	.	MAF_USDA=12.5
NC_035078.1	41606868	.	T	G	.	.	MAF_USDA=12.5
NC_035078.1	41606875	.	C	A	.	.	MAF_USDA=47.917
NC_035078.1	41607634	.	A	C	.	.	MAF_USDA=10.417
NC_035078.1	41607785	.	G	T	.	.	MAF_USDA=4.167
NC_035078.1	41608358	.	C	G	.	.	MAF_INRAE=20.833;MAF_USDA=26.667
NC_035078.1	41608370	.	C	T	.	.	MAF_USDA=10.0
NC_035078.1	41608382	.	G	T	.	.	MAF_USDA=4.918
NC_035078.1	41608405	.	C	T	.	.	MAF_USDA=7.059
NC_035078.1	41608504	.	C	A	.	.	MAF_INRAE=19.62;MAF_USDA=26.23
NC_035078.1	41608565	.	C	T	.	.	MAF_USDA=6.557
NC_035078.1	41608584	.	T	A	.	.	MAF_INRAE=20.886;MAF_USDA=30.588
NC_035078.1	41608616	.	C	G	.	.	MAF_INRAE=12.025
NC_035078.1	41608617	.	T	C	.	.	MAF_INRAE=21.519;MAF_USDA=30.0
NC_035078.1	41608667	.	G	A	.	.	MAF_INRAE=1.667;MAF_USDA=4.918
NC_035078.1	41608709	.	G	A	.	.	MAF_USDA=9.016
NC_035078.1	41608752	.	C	T	.	.	MAF_USDA=2.5
NC_035078.1	41608847	.	C	G	.	.	MAF_INRAE=20.253;MAF_USDA=30.357
NC_035078.1	41608890	.	G	A	.	.	MAF_USDA=1.639
NC_035078.1	41609004	.	T	C	.	.	MAF_USDA=11.475
NC_035078.1	41609015	.	G	A	.	.	MAF_USDA=1.765
NC_035078.1	41609042	.	C	T	.	.	MAF_USDA=15.574
NC_035078.1	41609053	.	C	T	.	.	MAF_USDA=5.738
NC_035078.1	41609072	.	A	G	.	.	MAF_USDA=21.311
NC_035078.1	41609104	.	G	A	.	.	MAF_INRAE=20.833;MAF_USDA=29.412
NC_035078.1	41609210	.	G	A	.	.	MAF_INRAE=5.263;MAF_USDA=15.882
NC_035078.1	41609213	.	T	A	.	.	MAF_USDA=1.639
NC_035078.1	41609246	.	A	G	.	.	MAF_USDA=4.918
NC_035078.1	41609289	.	G	C	.	.	MAF_INRAE=21.519;MAF_USDA=25.882
NC_035078.1	41609297	.	G	A	.	.	MAF_USDA=1.765
NC_035078.1	41609303	.	A	G	.	.	MAF_INRAE=21.519;MAF_USDA=28.824
NC_035078.1	41609335	.	G	A	.	.	MAF_USDA=9.836
NC_035078.1	41609350	.	C	A	.	.	MAF_USDA=3.279
NC_035078.1	41609412	.	A	G	.	.	MAF_USDA=2.459
NC_035078.1	41609558	.	C	A	.	.	MAF_INRAE=1.667;MAF_USDA=4.918
NC_035078.1	41609579	.	G	T	.	.	MAF_USDA=6.557
NC_035078.1	41609607	.	T	G	.	.	MAF_INRAE=2.5;MAF_USDA=2.941
NC_035078.1	41609619	.	G	T	.	.	MAF_INRAE=2.5;MAF_USDA=2.941
NC_035078.1	41609640	.	T	G	.	.	MAF_INRAE=41.772;MAF_USDA=28.235
NC_035078.1	41609656	.	C	A	.	.	MAF_INRAE=21.519;MAF_USDA=30.588
NC_035078.1	41609682	.	G	A	.	.	MAF_INRAE=20.253
NC_035078.1	41609722	.	C	T	.	.	MAF_INRAE=5.263;MAF_USDA=1.639
NC_035078.1	41609758	.	G	A	.	.	MAF_USDA=2.459
NC_035078.1	41609777	.	A	T	.	.	MAF_USDA=11.765
NC_035078.1	41609791	.	A	C	.	.	MAF_INRAE=21.519;MAF_USDA=12.5
NC_035078.1	41609830	.	G	T	.	.	MAF_INRAE=5.263;MAF_USDA=18.824
NC_035078.1	41609890	.	C	T	.	.	MAF_USDA=11.31
NC_035078.1	41609914	.	T	C	.	.	MAF_INRAE=21.519;MAF_USDA=29.762
NC_035078.1	41609919	.	C	T	.	.	MAF_USDA=1.667
NC_035078.1	41609982	.	G	T	.	.	MAF_USDA=7.5
NC_035078.1	41610034	.	C	A	.	.	MAF_USDA=10.0
NC_035078.1	41610059	.	C	T	.	.	MAF_USDA=2.459
NC_035078.1	41610105	.	G	C	.	.	MAF_USDA=1.639
NC_035078.1	41610111	.	G	C	.	.	MAF_INRAE=41.772;MAF_USDA=25.294
NC_035078.1	41610656	.	C	A	.	.	MAF_INRAE=5.263
NC_035078.1	41610665	.	G	T	.	.	MAF_USDA=12.5
NC_035078.1	41610709	.	C	T	.	.	MAF_USDA=8.333
NC_035078.1	41610710	.	G	A	.	.	MAF_INRAE=4.167
NC_035078.1	41610761	.	A	G	.	.	MAF_INRAE=20.886;MAF_USDA=27.049
NC_035078.1	41610828	.	C	T	.	.	MAF_INRAE=13.924;MAF_USDA=30.588
NC_035078.1	41610843	.	T	C	.	.	MAF_INRAE=18.987;MAF_USDA=17.213
NC_035078.1	41610850	.	A	T	.	.	MAF_USDA=9.016
NC_035078.1	41610875	.	A	C	.	.	MAF_INRAE=18.354;MAF_USDA=27.049
NC_035078.1	41610879	.	A	T	.	.	MAF_INRAE=19.167;MAF_USDA=33.607
NC_035078.1	41610959	.	C	T	.	.	MAF_USDA=2.459
NC_035078.1	41610965	.	G	A	.	.	MAF_INRAE=22.785;MAF_USDA=33.529
NC_035078.1	41611082	.	C	T	.	.	MAF_INRAE=17.089;MAF_USDA=8.333
NC_035078.1	41611149	.	A	C	.	.	MAF_USDA=8.824
NC_035078.1	41611189	.	C	T	.	.	MAF_USDA=1.639
NC_035078.1	41611361	.	G	A	.	.	MAF_USDA=2.459
NC_035078.1	41611381	.	C	A	.	.	MAF_INRAE=18.987;MAF_USDA=33.333
NC_035078.1	41611390	.	C	T	.	.	MAF_USDA=11.176
NC_035078.1	41611396	.	A	G	.	.	MAF_USDA=10.417
NC_035078.1	41611398	.	C	T	.	.	MAF_USDA=2.459
NC_035078.1	41611493	.	C	A	.	.	MAF_USDA=20.833
NC_035078.1	41611555	.	C	T	.	.	MAF_INRAE=20.886;MAF_USDA=11.475
NC_035078.1	41611564	.	T	G	.	.	MAF_USDA=1.639
NC_035078.1	41611584	.	T	G	.	.	MAF_INRAE=41.139;MAF_USDA=41.071
NC_035078.1	41611655	.	G	A	.	.	MAF_USDA=11.905
NC_035078.1	41611868	.	A	G	.	.	MAF_USDA=1.639
NC_035078.1	41611876	.	C	T	.	.	MAF_INRAE=20.886;MAF_USDA=17.059
NC_035078.1	41611892	.	T	C	.	.	MAF_USDA=5.738
NC_035078.1	41612004	.	T	C	.	.	MAF_INRAE=43.333;MAF_USDA=39.583
NC_035078.1	41612072	.	C	T	.	.	MAF_INRAE=41.772;MAF_USDA=40.0
NC_035078.1	41612148	.	C	T	.	.	MAF_USDA=6.557
NC_035078.1	41612506	.	C	A	.	.	MAF_USDA=1.786
NC_035078.1	41612599	.	T	G	.	.	MAF_USDA=2.586
NC_035078.1	41614874	.	T	C	.	.	MAF_USDA=14.583
NC_035078.1	41614888	.	C	A	.	.	MAF_USDA=41.667
NC_035078.1	41614893	.	A	C	.	.	MAF_USDA=27.083
NC_035078.1	41614925	.	T	C	.	.	MAF_USDA=41.176
NC_035078.1	41614936	.	A	G	.	.	MAF_USDA=42.353
NC_035078.1	41614959	.	C	T	.	.	MAF_INRAE=36.842;MAF_USDA=40.0
NC_035078.1	41615033	.	G	A	.	.	MAF_USDA=2.083
NC_035078.1	41615282	.	A	T	.	.	MAF_INRAE=17.722;MAF_USDA=34.118
NC_035078.1	41615294	.	A	C	.	.	MAF_INRAE=39.873;MAF_USDA=40.588
NC_035078.1	41615362	.	G	A	.	.	MAF_USDA=4.167
NC_035078.1	41615397	.	G	T	.	.	MAF_USDA=4.167
NC_035078.1	41615399	.	A	T	.	.	MAF_USDA=4.167
NC_035078.1	41615402	.	C	A	.	.	MAF_USDA=4.167
NC_035078.1	41615403	.	C	A	.	.	MAF_USDA=4.167
NC_035078.1	41615453	.	C	T	.	.	MAF_INRAE=19.62;MAF_USDA=49.412
NC_035078.1	41615651	.	G	T	.	.	MAF_USDA=39.412
NC_035078.1	41615682	.	C	A	.	.	MAF_INRAE=41.139;MAF_USDA=38.235
NC_035078.1	41615686	.	T	A	.	.	MAF_INRAE=42.5;MAF_USDA=45.833
NC_035078.1	41615718	.	C	G	.	.	MAF_INRAE=41.772;MAF_USDA=38.824
NC_035078.1	41615811	.	T	A	.	.	MAF_USDA=2.459
NC_035078.1	41615826	.	G	C	.	.	MAF_INRAE=41.139;MAF_USDA=40.0
NC_035078.1	41616016	.	G	A	.	.	MAF_USDA=14.118
NC_035078.1	41616050	.	C	T	.	.	MAF_USDA=7.059
NC_035078.1	41616051	.	G	A	.	.	MAF_INRAE=19.62;MAF_USDA=16.393
NC_035078.1	41616101	.	G	T	.	.	MAF_INRAE=4.167;MAF_USDA=2.353
NC_035078.1	41616198	.	A	G	.	.	MAF_USDA=1.639
NC_035078.1	41616294	.	C	T	.	.	MAF_USDA=9.016
NC_035078.1	41616345	.	T	C	.	.	MAF_USDA=4.167
NC_035078.1	41616382	.	A	G	.	.	MAF_INRAE=4.167;MAF_USDA=2.941
NC_035078.1	41616406	.	G	A	.	.	MAF_INRAE=12.658;MAF_USDA=15.882
NC_035078.1	41616419	.	C	T	.	.	MAF_INRAE=6.667;MAF_USDA=14.118
NC_035078.1	41616489	.	G	T	.	.	MAF_USDA=1.765
NC_035078.1	41616515	.	G	T	.	.	MAF_INRAE=19.62;MAF_USDA=7.377
NC_035078.1	41616545	.	G	T	.	.	MAF_INRAE=20.833
NC_035078.1	41616774	.	C	A	.	.	MAF_INRAE=22.785;MAF_USDA=16.667
NC_035078.1	41616925	.	A	C	.	.	MAF_USDA=2.459
NC_035078.1	41616957	.	C	T	.	.	MAF_INRAE=11.392
NC_035078.1	41616963	.	A	T	.	.	MAF_INRAE=22.152;MAF_USDA=32.941
NC_035078.1	41617012	.	A	G	.	.	MAF_INRAE=21.519;MAF_USDA=27.869
NC_035078.1	41617014	.	G	A	.	.	MAF_USDA=2.459
NC_035078.1	41617117	.	A	T	.	.	MAF_USDA=16.667
NC_035078.1	41617133	.	T	G	.	.	MAF_INRAE=20.886;MAF_USDA=25.882
NC_035078.1	41617218	.	G	T	.	.	MAF_USDA=2.459
NC_035078.1	41617229	.	C	A	.	.	MAF_USDA=19.412
NC_035078.1	41617237	.	A	C,G	.	.	MAF_INRAE=31.646;MAF_USDA=9.836
NC_035078.1	41617384	.	A	T	.	.	MAF_USDA=2.459
NC_035078.1	41617393	.	G	A	.	.	MAF_USDA=12.353
NC_035078.1	41617399	.	C	T	.	.	MAF_USDA=8.333
NC_035078.1	41617408	.	G	A	.	.	MAF_USDA=3.529
NC_035078.1	41617447	.	T	A	.	.	MAF_USDA=12.5
NC_035078.1	41617448	.	T	A	.	.	MAF_USDA=12.5
NC_035078.1	41617449	.	T	A	.	.	MAF_USDA=12.5
NC_035078.1	41617627	.	G	T	.	.	MAF_USDA=2.459
NC_035078.1	41617661	.	C	G	.	.	MAF_INRAE=22.152;MAF_USDA=40.0
NC_035078.1	41617680	.	C	T	.	.	MAF_INRAE=1.667;MAF_USDA=1.639
NC_035078.1	41617769	.	G	T	.	.	MAF_USDA=11.765
NC_035078.1	41617803	.	A	G	.	.	MAF_INRAE=1.667;MAF_USDA=18.852
NC_035078.1	41617943	.	A	T	.	.	MAF_USDA=7.377
NC_035078.1	41617995	.	C	T	.	.	MAF_INRAE=17.722;MAF_USDA=18.235
NC_035078.1	41618014	.	G	T	.	.	MAF_USDA=8.333
NC_035078.1	41618108	.	T	C	.	.	MAF_INRAE=1.667;MAF_USDA=14.706
NC_035078.1	41618122	.	T	A	.	.	MAF_USDA=1.639
NC_035078.1	41618190	.	A	G	.	.	MAF_INRAE=22.785;MAF_USDA=41.176
NC_035078.1	41618217	.	A	T	.	.	MAF_USDA=8.333
NC_035078.1	41618240	.	C	A	.	.	MAF_INRAE=2.532;MAF_USDA=25.882
NC_035078.1	41618253	.	A	T	.	.	MAF_USDA=4.167
NC_035078.1	41618283	.	T	C	.	.	MAF_INRAE=13.924;MAF_USDA=10.0
NC_035078.1	41618522	.	T	A	.	.	MAF_USDA=8.333
NC_035078.1	41618582	.	G	T	.	.	MAF_INRAE=2.532;MAF_USDA=27.647
NC_035078.1	41618612	.	T	C	.	.	MAF_INRAE=19.62;MAF_USDA=9.016
NC_035078.1	41618613	.	T	A	.	.	MAF_INRAE=22.785;MAF_USDA=42.353
NC_035078.1	41618614	.	A	T	.	.	MAF_USDA=3.529
NC_035078.1	41618652	.	G	A	.	.	MAF_INRAE=42.405;MAF_USDA=24.118
NC_035078.1	41618680	.	A	G	.	.	MAF_USDA=5.738
NC_035078.1	41618700	.	A	T	.	.	MAF_USDA=1.639
NC_035078.1	41618715	.	A	G	.	.	MAF_INRAE=4.167;MAF_USDA=3.279
NC_035078.1	41618731	.	A	T	.	.	MAF_INRAE=20.886;MAF_USDA=41.176
NC_035078.1	41618775	.	G	A	.	.	MAF_USDA=1.639
NC_035078.1	41618779	.	G	A	.	.	MAF_INRAE=4.167;MAF_USDA=2.941
NC_035078.1	41618782	.	C	T	.	.	MAF_INRAE=22.152;MAF_USDA=42.353
NC_035078.1	41618797	.	G	C	.	.	MAF_USDA=1.639
NC_035078.1	41618896	.	AG	AT	.	.	MAF_USDA=6.25
NC_035078.1	41618897	.	G	T	.	.	MAF_INRAE=23.333
NC_035078.1	41619014	.	G	C	.	.	MAF_USDA=1.639
NC_035078.1	41619018	.	A	G	.	.	MAF_USDA=5.738
NC_035078.1	41619096	.	C	A	.	.	MAF_USDA=15.882
NC_035078.1	41619111	.	A	C	.	.	MAF_INRAE=19.62;MAF_USDA=6.557
NC_035078.1	41619164	.	G	T	.	.	MAF_INRAE=19.62;MAF_USDA=8.197
NC_035078.1	41619170	.	A	C	.	.	MAF_INRAE=19.62;MAF_USDA=8.197
NC_035078.1	41619221	.	G	A	.	.	MAF_INRAE=1.667
NC_035078.1	41619223	.	C	A	.	.	MAF_INRAE=2.5;MAF_USDA=4.118
NC_035078.1	41619235	.	G	A	.	.	MAF_INRAE=45.833;MAF_USDA=29.167
NC_035078.1	41619238	.	G	T	.	.	MAF_INRAE=1.667
NC_035078.1	41619243	.	T	A	.	.	MAF_USDA=2.083
NC_035078.1	41619245	.	T	C	.	.	MAF_USDA=4.167
NC_035078.1	41619258	.	G	C	.	.	MAF_INRAE=1.667
NC_035078.1	41619290	.	C	T	.	.	MAF_INRAE=15.789;MAF_USDA=6.557
NC_035078.1	41619301	.	T	C	.	.	MAF_INRAE=22.152;MAF_USDA=12.353
NC_035078.1	41619329	.	C	T	.	.	MAF_USDA=11.765
NC_035078.1	41619332	.	T	C	.	.	MAF_USDA=15.574
NC_035078.1	41619372	.	T	A	.	.	MAF_USDA=9.016
NC_035078.1	41619386	.	A	G	.	.	MAF_USDA=8.235
NC_035078.1	41619389	.	C	G	.	.	MAF_USDA=2.459
NC_035078.1	41619418	.	C	T	.	.	MAF_USDA=6.557
NC_035078.1	41619569	.	C	T	.	.	MAF_INRAE=5.263;MAF_USDA=1.639
NC_035078.1	41619625	.	G	A	.	.	MAF_USDA=4.918
NC_035078.1	41619642	.	T	G	.	.	MAF_USDA=4.167
NC_035078.1	41619686	.	C	A	.	.	MAF_INRAE=43.333;MAF_USDA=50.0
NC_035078.1	41619754	.	G	A	.	.	MAF_USDA=4.918
NC_035078.1	41619800	.	G	A	.	.	MAF_INRAE=43.333;MAF_USDA=25.294
NC_035078.1	41619806	.	G	T	.	.	MAF_INRAE=20.833;MAF_USDA=23.529
NC_035078.1	41619837	.	T	C	.	.	MAF_INRAE=43.333;MAF_USDA=24.118
NC_035078.1	41619838	.	C	A	.	.	MAF_USDA=4.167
NC_035078.1	41619868	.	C	T	.	.	MAF_USDA=6.557
NC_035078.1	41619977	.	A	G	.	.	MAF_INRAE=41.667;MAF_USDA=24.706
NC_035078.1	41620039	.	G	A	.	.	MAF_USDA=3.279
NC_035078.1	41620042	.	A	G	.	.	MAF_USDA=11.765
NC_035078.1	41620048	.	G	T	.	.	MAF_INRAE=4.167;MAF_USDA=2.941
NC_035078.1	41620050	.	A	T	.	.	MAF_INRAE=4.167;MAF_USDA=2.941
NC_035078.1	41620095	.	G	A	.	.	MAF_USDA=1.667
NC_035078.1	41620109	.	A	C	.	.	MAF_INRAE=1.667
NC_035078.1	41620139	.	A	C	.	.	MAF_INRAE=43.333;MAF_USDA=32.143
NC_035078.1	41620164	.	G	T	.	.	MAF_INRAE=4.167;MAF_USDA=5.833
NC_035078.1	41620184	.	G	A	.	.	MAF_USDA=1.667
NC_035078.1	41620195	.	C	T	.	.	MAF_USDA=24.096
NC_035078.1	41620237	.	T	C	.	.	MAF_USDA=19.565
NC_035078.1	41620246	.	G	T	.	.	MAF_USDA=50.0
NC_035078.1	41620295	.	C	T	.	.	MAF_USDA=16.667
NC_035078.1	41620321	.	A	G	.	.	MAF_USDA=47.917
NC_035078.1	41620378	.	G	A	.	.	MAF_USDA=43.75
NC_035078.1	41620381	.	G	A	.	.	MAF_USDA=47.917
NC_035078.1	41620414	.	T	A	.	.	MAF_USDA=18.75
NC_035078.1	41620844	.	A	T	.	.	MAF_USDA=6.557
NC_035078.1	41620982	.	G	A	.	.	MAF_INRAE=1.667
NC_035078.1	41620990	.	G	T	.	.	MAF_USDA=9.016
NC_035078.1	41621006	.	G	T	.	.	MAF_INRAE=19.62;MAF_USDA=9.836
NC_035078.1	41621017	.	G	A	.	.	MAF_INRAE=32.911;MAF_USDA=34.706
NC_035078.1	41621202	.	G	T	.	.	MAF_USDA=10.588
NC_035078.1	41621267	.	C	A	.	.	MAF_INRAE=1.667
NC_035078.1	41621268	.	G	A	.	.	MAF_USDA=6.557
NC_035078.1	41621290	.	G	A	.	.	MAF_INRAE=34.81;MAF_USDA=45.882
NC_035078.1	41621303	.	C	T	.	.	MAF_INRAE=36.709;MAF_USDA=47.647
NC_035078.1	41621368	.	C	A	.	.	MAF_INRAE=4.167;MAF_USDA=3.571
NC_035078.1	41621461	.	C	T	.	.	MAF_USDA=6.557
NC_035078.1	41621462	.	G	A	.	.	MAF_USDA=4.118
NC_035078.1	41621463	.	A	G	.	.	MAF_INRAE=2.5;MAF_USDA=12.941
NC_035078.1	41621634	.	G	A	.	.	MAF_USDA=3.279
NC_035078.1	41621705	.	A	G	.	.	MAF_USDA=1.639
NC_035078.1	41621735	.	C	T	.	.	MAF_USDA=16.471
NC_035078.1	41621811	.	A	C	.	.	MAF_INRAE=25.316;MAF_USDA=21.765
NC_035078.1	41621890	.	C	T	.	.	MAF_INRAE=39.241;MAF_USDA=33.529
NC_035078.1	41621981	.	T	C	.	.	MAF_INRAE=39.241;MAF_USDA=36.471
NC_035078.1	41621984	.	T	A	.	.	MAF_INRAE=43.333;MAF_USDA=27.059
NC_035078.1	41622051	.	A	G	.	.	MAF_USDA=13.934
NC_035078.1	41622127	.	G	C	.	.	MAF_USDA=2.459
NC_035078.1	41622156	.	A	C	.	.	MAF_USDA=36.905
NC_035078.1	41622188	.	C	T	.	.	MAF_INRAE=39.241;MAF_USDA=36.905
NC_035078.1	41622190	.	A	C	.	.	MAF_USDA=6.557
NC_035078.1	41622243	.	C	A	.	.	MAF_USDA=2.381
NC_035078.1	41622257	.	C	A	.	.	MAF_INRAE=39.241;MAF_USDA=27.381
NC_035078.1	41622266	.	A	C	.	.	MAF_INRAE=25.316;MAF_USDA=23.81
NC_035078.1	41622297	.	A	G	.	.	MAF_INRAE=39.241;MAF_USDA=24.118
NC_035078.1	41622342	.	G	A	.	.	MAF_USDA=2.941
NC_035078.1	41622364	.	C	T	.	.	MAF_USDA=1.639
NC_035078.1	41622407	.	T	A	.	.	MAF_INRAE=13.924;MAF_USDA=2.941
NC_035078.1	41622585	.	T	C	.	.	MAF_INRAE=39.241;MAF_USDA=24.118
NC_035078.1	41622633	.	T	C	.	.	MAF_USDA=6.25
NC_035078.1	41622634	.	G	T	.	.	MAF_USDA=6.25
NC_035078.1	41622636	.	G	T	.	.	MAF_INRAE=15.0
NC_035078.1	41622652	.	C	G	.	.	MAF_USDA=2.459
NC_035078.1	41622664	.	C	T	.	.	MAF_INRAE=39.241;MAF_USDA=35.294
NC_035078.1	41622702	.	G	A	.	.	MAF_USDA=14.118
NC_035078.1	41622810	.	A	C	.	.	MAF_INRAE=25.316;MAF_USDA=22.353
NC_035078.1	41622823	.	C	A	.	.	MAF_INRAE=5.263
NC_035078.1	41622836	.	A	G	.	.	MAF_INRAE=38.608;MAF_USDA=34.118
NC_035078.1	41622850	.	G	T	.	.	MAF_INRAE=8.228
NC_035078.1	41622913	.	A	C	.	.	MAF_USDA=8.333
NC_035078.1	41622917	.	T	G	.	.	MAF_INRAE=18.987;MAF_USDA=8.197
NC_035078.1	41623004	.	T	G	.	.	MAF_INRAE=25.949;MAF_USDA=21.765
NC_035078.1	41623127	.	G	C	.	.	MAF_INRAE=12.025
NC_035078.1	41623222	.	C	T	.	.	MAF_USDA=2.083
NC_035078.1	41623317	.	A	G	.	.	MAF_INRAE=5.0;MAF_USDA=5.294
NC_035078.1	41623358	.	A	C	.	.	MAF_INRAE=13.291;MAF_USDA=4.118
NC_035078.1	41623368	.	A	G	.	.	MAF_USDA=4.706
NC_035078.1	41623435	.	G	C	.	.	MAF_USDA=13.934
NC_035078.1	41623448	.	C	T	.	.	MAF_INRAE=15.19;MAF_USDA=4.118
NC_035078.1	41623503	.	T	G	.	.	MAF_INRAE=25.316;MAF_USDA=21.765
NC_035078.1	41623537	.	T	G	.	.	MAF_INRAE=25.316;MAF_USDA=21.176
NC_035078.1	41623546	.	A	C	.	.	MAF_INRAE=13.924;MAF_USDA=3.529
NC_035078.1	41623615	.	T	C	.	.	MAF_USDA=9.016
NC_035078.1	41623624	.	A	C	.	.	MAF_USDA=4.118
NC_035078.1	41623687	.	C	T	.	.	MAF_USDA=2.5
NC_035078.1	41623693	.	A	G	.	.	MAF_USDA=6.25
NC_035078.1	41623715	.	G	C	.	.	MAF_USDA=7.647
NC_035078.1	41623728	.	C	T	.	.	MAF_USDA=4.167
NC_035078.1	41623750	.	A	T	.	.	MAF_INRAE=10.526;MAF_USDA=6.25
NC_035078.1	41623776	.	C	T	.	.	MAF_INRAE=36.842;MAF_USDA=24.405
NC_035078.1	41623848	.	T	C	.	.	MAF_USDA=4.167
NC_035078.1	41623880	.	C	T	.	.	MAF_USDA=6.25
NC_035078.1	41623925	.	G	A	.	.	MAF_USDA=6.25
NC_035078.1	41624507	.	C	T	.	.	MAF_USDA=4.118
NC_035078.1	41624581	.	G	A	.	.	MAF_USDA=2.459
NC_035078.1	41624595	.	C	T	.	.	MAF_USDA=2.459
NC_035078.1	41624610	.	A	G	.	.	MAF_USDA=17.213
NC_035078.1	41624721	.	C	T	.	.	MAF_INRAE=26.582;MAF_USDA=22.353
NC_035078.1	41624797	.	C	T	.	.	MAF_INRAE=14.557;MAF_USDA=13.529
NC_035078.1	41624905	.	T	A	.	.	MAF_INRAE=6.667
NC_035078.1	41624906	.	T	A	.	.	MAF_INRAE=45.833
NC_035078.1	41624921	.	G	A	.	.	MAF_INRAE=31.579;MAF_USDA=35.294
NC_035078.1	41625109	.	T	G	.	.	MAF_INRAE=43.333
NC_035078.1	41625114	.	T	A	.	.	MAF_INRAE=13.924
NC_035078.1	41625125	.	C	G	.	.	MAF_INRAE=1.667;MAF_USDA=14.754
NC_035078.1	41625159	.	A	C	.	.	MAF_USDA=4.167
NC_035078.1	41625194	.	C	T	.	.	MAF_USDA=3.279
NC_035078.1	41625217	.	T	C	.	.	MAF_USDA=1.639
NC_035078.1	41625229	.	C	G	.	.	MAF_INRAE=13.924;MAF_USDA=16.471
NC_035078.1	41625267	.	G	A	.	.	MAF_INRAE=13.291;MAF_USDA=4.706
NC_035078.1	41625276	.	A	G	.	.	MAF_INRAE=13.291;MAF_USDA=4.706
NC_035078.1	41625339	.	C	T	.	.	MAF_INRAE=14.557;MAF_USDA=4.706
NC_035078.1	41625340	.	G	C	.	.	MAF_INRAE=39.241;MAF_USDA=36.471
NC_035078.1	41625346	.	A	G	.	.	MAF_USDA=14.754
NC_035078.1	41625373	.	G	T	.	.	MAF_INRAE=13.924;MAF_USDA=4.706
NC_035078.1	41625423	.	C	A	.	.	MAF_INRAE=42.405;MAF_USDA=23.529
NC_035078.1	41625463	.	G	A	.	.	MAF_USDA=6.557
NC_035078.1	41625632	.	C	T	.	.	MAF_USDA=2.459
NC_035078.1	41625679	.	T	A	.	.	MAF_INRAE=13.924;MAF_USDA=4.706
NC_035078.1	41625736	.	T	G	.	.	MAF_USDA=1.639
NC_035078.1	41625826	.	G	A	.	.	MAF_INRAE=25.949;MAF_USDA=27.059
NC_035078.1	41625916	.	C	A	.	.	MAF_INRAE=10.526;MAF_USDA=4.706
NC_035078.1	41625962	.	C	G	.	.	MAF_USDA=1.639
NC_035078.1	41625972	.	C	T	.	.	MAF_INRAE=13.924;MAF_USDA=4.706
NC_035078.1	41625980	.	T	C	.	.	MAF_INRAE=13.924;MAF_USDA=4.706
NC_035078.1	41626049	.	G	T	.	.	MAF_USDA=5.738
NC_035078.1	41626209	.	G	T	.	.	MAF_INRAE=2.532;MAF_USDA=22.131
NC_035078.1	41626211	.	C	A	.	.	MAF_INRAE=27.5;MAF_USDA=32.353
NC_035078.1	41626251	.	A	T	.	.	MAF_USDA=1.639
NC_035078.1	41626272	.	G	T	.	.	MAF_INRAE=42.405;MAF_USDA=26.471
NC_035078.1	41626303	.	G	A	.	.	MAF_USDA=2.459
NC_035078.1	41626410	.	T	A	.	.	MAF_INRAE=25.316;MAF_USDA=21.765
NC_035078.1	41626413	.	C	T	.	.	MAF_USDA=1.639
NC_035078.1	41626421	.	A	G	.	.	MAF_INRAE=1.667
NC_035078.1	41626517	.	C	T	.	.	MAF_USDA=11.765
NC_035078.1	41626552	.	T	C	.	.	MAF_INRAE=14.557;MAF_USDA=23.529
NC_035078.1	41626595	.	A	G	.	.	MAF_INRAE=13.924;MAF_USDA=4.706
NC_035078.1	41626616	.	T	C	.	.	MAF_INRAE=2.532;MAF_USDA=38.235
NC_035078.1	41626634	.	C	T	.	.	MAF_INRAE=41.139;MAF_USDA=24.706
NC_035078.1	41626658	.	G	T	.	.	MAF_INRAE=1.667;MAF_USDA=10.588
NC_035078.1	41626713	.	G	A	.	.	MAF_INRAE=12.025;MAF_USDA=9.836
NC_035078.1	41626755	.	C	A	.	.	MAF_USDA=4.167
NC_035078.1	41626774	.	G	A	.	.	MAF_INRAE=12.025;MAF_USDA=11.176
NC_035078.1	41626869	.	T	G	.	.	MAF_INRAE=41.772;MAF_USDA=24.706
NC_035078.1	41626870	.	G	T	.	.	MAF_INRAE=43.333;MAF_USDA=24.706
NC_035078.1	41626910	.	G	A	.	.	MAF_INRAE=39.241;MAF_USDA=49.412
NC_035078.1	41626939	.	T	G,C	.	.	MAF_INRAE=36.842
NC_035078.1	41627101	.	G	A	.	.	MAF_USDA=4.098
NC_035078.1	41627130	.	A	G	.	.	MAF_INRAE=25.949;MAF_USDA=17.647
NC_035078.1	41627184	.	A	T	.	.	MAF_USDA=4.918
NC_035078.1	41627185	.	T	G	.	.	MAF_USDA=4.918
NC_035078.1	41627186	.	G	T	.	.	MAF_INRAE=8.228
NC_035078.1	41627262	.	C	T	.	.	MAF_USDA=1.639
NC_035078.1	41627290	.	C	T	.	.	MAF_USDA=6.557
NC_035078.1	41627321	.	G	A	.	.	MAF_INRAE=27.848;MAF_USDA=30.588
NC_035078.1	41627357	.	A	C	.	.	MAF_INRAE=27.848;MAF_USDA=35.294
NC_035078.1	41627439	.	T	G	.	.	MAF_USDA=12.5
NC_035078.1	41627440	.	C	A	.	.	MAF_USDA=12.5
NC_035078.1	41627442	.	G	T	.	.	MAF_USDA=14.583
NC_035078.1	41627449	.	A	T	.	.	MAF_USDA=4.167
NC_035078.1	41627491	.	A	G	.	.	MAF_INRAE=27.848;MAF_USDA=35.294
NC_035078.1	41627492	.	A	T	.	.	MAF_INRAE=28.333;MAF_USDA=35.882
NC_035078.1	41627566	.	C	T	.	.	MAF_USDA=1.639
NC_035078.1	41627634	.	A	T	.	.	MAF_USDA=6.471
NC_035078.1	41627656	.	T	G	.	.	MAF_INRAE=5.0;MAF_USDA=17.857
NC_035078.1	41627766	.	C	T	.	.	MAF_INRAE=20.833;MAF_USDA=7.377
NC_035078.1	41627775	.	G	T	.	.	MAF_INRAE=41.772;MAF_USDA=28.824
NC_035078.1	41627782	.	A	T	.	.	MAF_INRAE=41.772;MAF_USDA=28.824
NC_035078.1	41627846	.	G	A	.	.	MAF_USDA=6.557
NC_035078.1	41627941	.	G	T	.	.	MAF_INRAE=1.667
NC_035078.1	41628036	.	G	A	.	.	MAF_INRAE=29.747;MAF_USDA=32.353
NC_035078.1	41628040	.	G	C	.	.	MAF_INRAE=12.5
NC_035078.1	41628054	.	G	C	.	.	MAF_INRAE=12.025;MAF_USDA=4.098
NC_035078.1	41628136	.	C	T	.	.	MAF_USDA=3.279
NC_035078.1	41628169	.	G	A	.	.	MAF_INRAE=2.5;MAF_USDA=6.25
NC_035078.1	41628260	.	C	T	.	.	MAF_USDA=6.557
NC_035078.1	41628405	.	C	A	.	.	MAF_INRAE=20.886
NC_035078.1	41628416	.	C	A	.	.	MAF_USDA=1.639
NC_035078.1	41628622	.	A	G	.	.	MAF_INRAE=4.167
NC_035078.1	41628623	.	G	C	.	.	MAF_INRAE=4.167
NC_035078.1	41628629	.	A	T	.	.	MAF_INRAE=4.167
NC_035078.1	41628641	.	G	T	.	.	MAF_INRAE=1.667
NC_035078.1	41628673	.	G	A	.	.	MAF_USDA=6.557
NC_035078.1	41628681	.	G	A	.	.	MAF_USDA=2.353
NC_035078.1	41628732	.	G	A	.	.	MAF_INRAE=12.025;MAF_USDA=3.279
NC_035078.1	41628753	.	T	C	.	.	MAF_INRAE=12.025;MAF_USDA=9.016
NC_035078.1	41628756	.	A	G	.	.	MAF_INRAE=12.5;MAF_USDA=9.016
NC_035078.1	41628822	.	C	T	.	.	MAF_INRAE=42.405;MAF_USDA=25.882
```
