## Supplemental Data 1 for "Development of a high-density 665 K SNP array for rainbow trout genome-wide genotyping": INRAE_USDA_MAF1.vcf (part 1162 of 1714)

```
NC_035078.1	41628851	.	G	A	.	.	MAF_USDA=1.639
NC_035078.1	41628854	.	C	T	.	.	MAF_INRAE=12.025;MAF_USDA=3.279
NC_035078.1	41628969	.	C	T	.	.	MAF_INRAE=12.025;MAF_USDA=3.279
NC_035078.1	41628973	.	T	G	.	.	MAF_INRAE=28.333;MAF_USDA=24.706
NC_035078.1	41628997	.	C	T	.	.	MAF_INRAE=12.658;MAF_USDA=7.377
NC_035078.1	41629064	.	T	A	.	.	MAF_USDA=3.279
NC_035078.1	41629067	.	T	G	.	.	MAF_USDA=8.197
NC_035078.1	41629175	.	G	A	.	.	MAF_INRAE=14.167
NC_035078.1	41629204	.	TGG	TGA	.	.	MAF_USDA=37.5
NC_035078.1	41629217	.	C	A	.	.	MAF_INRAE=1.667;MAF_USDA=4.098
NC_035078.1	41629287	.	A	G	.	.	MAF_USDA=4.918
NC_035078.1	41629316	.	T	C	.	.	MAF_INRAE=27.848;MAF_USDA=47.059
NC_035078.1	41629353	.	C	A	.	.	MAF_INRAE=13.291;MAF_USDA=8.197
NC_035078.1	41629381	.	A	G	.	.	MAF_INRAE=1.667;MAF_USDA=4.098
NC_035078.1	41629463	.	C	T	.	.	MAF_INRAE=12.025;MAF_USDA=3.279
NC_035078.1	41629496	.	T	G	.	.	MAF_INRAE=28.481;MAF_USDA=46.721
NC_035078.1	41629574	.	G	A	.	.	MAF_USDA=1.639
NC_035078.1	41629611	.	C	T	.	.	MAF_USDA=8.235
NC_035078.1	41629622	.	A	G	.	.	MAF_INRAE=1.667;MAF_USDA=4.098
NC_035078.1	41629625	.	G	T	.	.	MAF_USDA=8.235
NC_035078.1	41629676	.	G	T	.	.	MAF_INRAE=27.215;MAF_USDA=45.882
NC_035078.1	41629704	.	C	T	.	.	MAF_USDA=3.279
NC_035078.1	41629720	.	G	C	.	.	MAF_INRAE=13.291;MAF_USDA=7.377
NC_035078.1	41629732	.	G	T	.	.	MAF_INRAE=5.263
NC_035078.1	41629744	.	T	G	.	.	MAF_INRAE=27.848;MAF_USDA=48.824
NC_035078.1	41629799	.	A	G	.	.	MAF_INRAE=28.481;MAF_USDA=45.294
NC_035078.1	41629811	.	A	T	.	.	MAF_INRAE=43.333;MAF_USDA=40.0
NC_035078.1	41629849	.	C	T	.	.	MAF_USDA=3.529
NC_035078.1	41629885	.	G	A	.	.	MAF_USDA=12.5
NC_035078.1	41629905	.	G	A	.	.	MAF_INRAE=13.291;MAF_USDA=8.197
NC_035078.1	41629928	.	A	C	.	.	MAF_INRAE=1.667;MAF_USDA=4.098
NC_035078.1	41629942	.	T	A	.	.	MAF_INRAE=1.667;MAF_USDA=4.098
NC_035078.1	41629956	.	G	T	.	.	MAF_INRAE=27.848;MAF_USDA=46.471
NC_035078.1	41630014	.	G	T	.	.	MAF_INRAE=5.263
NC_035078.1	41630033	.	C	A	.	.	MAF_INRAE=29.167
NC_035078.1	41630041	.	T	A	.	.	MAF_INRAE=41.667
NC_035078.1	41630164	.	T	C	.	.	MAF_USDA=1.639
NC_035078.1	41630165	.	G	A	.	.	MAF_INRAE=2.5;MAF_USDA=6.471
NC_035078.1	41630187	.	A	C	.	.	MAF_INRAE=1.667;MAF_USDA=4.098
NC_035078.1	41630221	.	T	G	.	.	MAF_USDA=1.639
NC_035078.1	41630229	.	C	T	.	.	MAF_USDA=4.167
NC_035078.1	41630295	.	T	C	.	.	MAF_USDA=6.25
NC_035078.1	41630311	.	C	T	.	.	MAF_INRAE=18.987;MAF_USDA=13.934
NC_035078.1	41630312	.	G	A	.	.	MAF_INRAE=2.5;MAF_USDA=6.471
NC_035078.1	41630316	.	T	A	.	.	MAF_USDA=1.639
NC_035078.1	41630320	.	T	A	.	.	MAF_USDA=1.639
NC_035078.1	41630321	.	A	T	.	.	MAF_USDA=7.647
NC_035078.1	41630322	.	A	T	.	.	MAF_USDA=8.333
NC_035078.1	41630323	.	A	T	.	.	MAF_USDA=6.471
NC_035078.1	41630324	.	A	T	.	.	MAF_USDA=6.471
NC_035078.1	41630325	.	A	T	.	.	MAF_USDA=5.294
NC_035078.1	41630330	.	T	G	.	.	MAF_USDA=1.639
NC_035078.1	41630347	.	T	A	.	.	MAF_INRAE=1.667;MAF_USDA=4.098
NC_035078.1	41630402	.	C	A	.	.	MAF_USDA=1.639
NC_035078.1	41630407	.	C	A	.	.	MAF_INRAE=18.987;MAF_USDA=7.377
NC_035078.1	41630461	.	T	G	.	.	MAF_INRAE=1.667;MAF_USDA=1.639
NC_035078.1	41630484	.	A	C	.	.	MAF_INRAE=41.139;MAF_USDA=44.118
NC_035078.1	41630535	.	G	A	.	.	MAF_INRAE=31.646
NC_035078.1	41630545	.	C	A	.	.	MAF_INRAE=8.861;MAF_USDA=31.176
NC_035078.1	41630557	.	C	T	.	.	MAF_INRAE=31.646;MAF_USDA=9.836
NC_035078.1	41630597	.	G	C	.	.	MAF_USDA=2.459
NC_035078.1	41630599	.	G	C	.	.	MAF_INRAE=31.646;MAF_USDA=8.197
NC_035078.1	41630635	.	G	A	.	.	MAF_INRAE=5.263
NC_035078.1	41630647	.	A	G	.	.	MAF_INRAE=6.962;MAF_USDA=35.294
NC_035078.1	41630678	.	G	T	.	.	MAF_INRAE=12.025;MAF_USDA=20.588
NC_035078.1	41630707	.	A	T	.	.	MAF_INRAE=12.025;MAF_USDA=8.197
NC_035078.1	41630717	.	G	T	.	.	MAF_USDA=4.918
NC_035078.1	41630723	.	T	G	.	.	MAF_USDA=3.279
NC_035078.1	41630755	.	A	T	.	.	MAF_INRAE=41.772;MAF_USDA=42.353
NC_035078.1	41630772	.	T	A	.	.	MAF_INRAE=12.025
NC_035078.1	41630818	.	G	A	.	.	MAF_USDA=4.918
NC_035078.1	41630825	.	C	A	.	.	MAF_USDA=3.279
NC_035078.1	41630855	.	T	A	.	.	MAF_INRAE=20.253;MAF_USDA=13.115
NC_035078.1	41630887	.	T	A	.	.	MAF_INRAE=5.263;MAF_USDA=4.918
NC_035078.1	41631047	.	C	T	.	.	MAF_INRAE=37.342;MAF_USDA=49.412
NC_035078.1	41631145	.	G	T	.	.	MAF_INRAE=17.089;MAF_USDA=47.059
NC_035078.1	41631176	.	G	A	.	.	MAF_USDA=3.279
NC_035078.1	41631247	.	A	T	.	.	MAF_INRAE=12.025
NC_035078.1	41631249	.	C	T	.	.	MAF_INRAE=12.5
NC_035078.1	41631302	.	T	C	.	.	MAF_USDA=4.118
NC_035078.1	41631388	.	G	C	.	.	MAF_INRAE=16.456;MAF_USDA=45.294
NC_035078.1	41631393	.	C	T	.	.	MAF_INRAE=2.5;MAF_USDA=4.706
NC_035078.1	41631403	.	A	G	.	.	MAF_INRAE=11.392;MAF_USDA=5.738
NC_035078.1	41631411	.	G	T	.	.	MAF_USDA=2.459
NC_035078.1	41631437	.	G	A	.	.	MAF_INRAE=1.667
NC_035078.1	41631464	.	C	T	.	.	MAF_INRAE=12.025;MAF_USDA=5.738
NC_035078.1	41631483	.	G	A	.	.	MAF_USDA=4.098
NC_035078.1	41631489	.	C	A	.	.	MAF_INRAE=2.5;MAF_USDA=2.941
NC_035078.1	41631519	.	A	T	.	.	MAF_USDA=13.115
NC_035078.1	41631556	.	T	C	.	.	MAF_USDA=4.098
NC_035078.1	41631594	.	G	A	.	.	MAF_INRAE=13.291;MAF_USDA=6.557
NC_035078.1	41631599	.	G	A	.	.	MAF_INRAE=41.772;MAF_USDA=37.647
NC_035078.1	41631681	.	A	T	.	.	MAF_INRAE=12.025;MAF_USDA=12.295
NC_035078.1	41631700	.	G	T	.	.	MAF_USDA=17.213
NC_035078.1	41631828	.	A	T	.	.	MAF_INRAE=12.025;MAF_USDA=3.571
NC_035078.1	41631837	.	C	A	.	.	MAF_INRAE=12.025;MAF_USDA=5.738
NC_035078.1	41631866	.	A	T	.	.	MAF_USDA=7.627
NC_035078.1	41631875	.	C	A	.	.	MAF_USDA=8.235
NC_035078.1	41631876	.	A	C	.	.	MAF_INRAE=12.025;MAF_USDA=5.738
NC_035078.1	41631880	.	C	T	.	.	MAF_USDA=13.115
NC_035078.1	41631881	.	G	C	.	.	MAF_INRAE=12.025;MAF_USDA=5.738
NC_035078.1	41631886	.	A	T	.	.	MAF_INRAE=12.025;MAF_USDA=5.738
NC_035078.1	41632138	.	T	C	.	.	MAF_USDA=2.459
NC_035078.1	41632187	.	A	G	.	.	MAF_INRAE=12.025;MAF_USDA=5.738
NC_035078.1	41632216	.	G	A	.	.	MAF_INRAE=2.5;MAF_USDA=2.941
NC_035078.1	41632234	.	A	G	.	.	MAF_INRAE=12.025;MAF_USDA=4.918
NC_035078.1	41632345	.	G	A	.	.	MAF_USDA=7.647
NC_035078.1	41632375	.	A	G	.	.	MAF_INRAE=12.025;MAF_USDA=7.377
NC_035078.1	41632386	.	G	C	.	.	MAF_INRAE=2.5
NC_035078.1	41632448	.	T	G	.	.	MAF_INRAE=42.405;MAF_USDA=37.647
NC_035078.1	41632550	.	A	C	.	.	MAF_USDA=1.639
NC_035078.1	41632603	.	T	C	.	.	MAF_USDA=4.167
NC_035078.1	41632670	.	C	A	.	.	MAF_USDA=4.918
NC_035078.1	41632681	.	G	T	.	.	MAF_INRAE=11.392;MAF_USDA=5.738
NC_035078.1	41632691	.	G	A	.	.	MAF_USDA=3.279
NC_035078.1	41632740	.	T	C	.	.	MAF_INRAE=48.333
NC_035078.1	41632744	.	G	A	.	.	MAF_INRAE=48.333
NC_035078.1	41632779	.	A	T	.	.	MAF_INRAE=45.833
NC_035078.1	41632805	.	T	C	.	.	MAF_USDA=4.167
NC_035078.1	41632817	.	T	G	.	.	MAF_INRAE=43.038;MAF_USDA=38.235
NC_035078.1	41632890	.	C	G	.	.	MAF_INRAE=1.667
NC_035078.1	41632919	.	T	A	.	.	MAF_INRAE=12.025;MAF_USDA=5.738
NC_035078.1	41632938	.	A	G	.	.	MAF_USDA=1.639
NC_035078.1	41632953	.	G	A	.	.	MAF_USDA=1.639
NC_035078.1	41633001	.	C	T	.	.	MAF_INRAE=1.667
NC_035078.1	41633062	.	G	A	.	.	MAF_INRAE=12.025;MAF_USDA=5.738
NC_035078.1	41633074	.	T	C	.	.	MAF_INRAE=12.025;MAF_USDA=5.738
NC_035078.1	41633087	.	G	A	.	.	MAF_USDA=4.918
NC_035078.1	41633110	.	G	A	.	.	MAF_USDA=8.333
NC_035078.1	41633132	.	G	A	.	.	MAF_USDA=1.667
NC_035078.1	41633143	.	C	T	.	.	MAF_INRAE=9.494;MAF_USDA=6.667
NC_035078.1	41633165	.	C	T	.	.	MAF_INRAE=3.165
NC_035078.1	41633174	.	G	T	.	.	MAF_USDA=1.667
NC_035078.1	41633176	.	G	C	.	.	MAF_USDA=1.667
NC_035078.1	41633229	.	T	G	.	.	MAF_INRAE=2.5;MAF_USDA=6.25
NC_035078.1	41633267	.	A	T	.	.	MAF_INRAE=20.0
NC_035078.1	41633316	.	C	A	.	.	MAF_USDA=8.333
NC_035078.1	41633353	.	T	A	.	.	MAF_INRAE=6.329;MAF_USDA=20.0
NC_035078.1	41633354	.	T	C	.	.	MAF_INRAE=6.667;MAF_USDA=20.0
NC_035078.1	41633475	.	G	A	.	.	MAF_INRAE=5.263;MAF_USDA=5.738
NC_035078.1	41633487	.	C	T	.	.	MAF_INRAE=1.667
NC_035078.1	41633501	.	C	T	.	.	MAF_USDA=18.033
NC_035078.1	41633519	.	T	G	.	.	MAF_INRAE=18.987;MAF_USDA=9.412
NC_035078.1	41633556	.	A	T	.	.	MAF_INRAE=21.519
NC_035078.1	41633564	.	G	T	.	.	MAF_INRAE=5.263;MAF_USDA=14.754
NC_035078.1	41633571	.	A	G	.	.	MAF_INRAE=21.519;MAF_USDA=11.765
NC_035078.1	41633576	.	C	T	.	.	MAF_USDA=1.639
NC_035078.1	41633628	.	A	T	.	.	MAF_USDA=5.833
NC_035078.1	41633642	.	A	G	.	.	MAF_USDA=5.0
NC_035078.1	41633789	.	C	G	.	.	MAF_USDA=11.176
NC_035078.1	41633798	.	T	G	.	.	MAF_INRAE=1.667
NC_035078.1	41633820	.	T	G	.	.	MAF_INRAE=5.0;MAF_USDA=31.176
NC_035078.1	41633835	.	G	T	.	.	MAF_INRAE=1.667
NC_035078.1	41633851	.	T	A	.	.	MAF_USDA=3.279
NC_035078.1	41633874	.	A	G	.	.	MAF_INRAE=36.076;MAF_USDA=37.647
NC_035078.1	41633926	.	T	A	.	.	MAF_INRAE=6.329;MAF_USDA=24.706
NC_035078.1	41633956	.	G	T	.	.	MAF_USDA=6.471
NC_035078.1	41633970	.	C	A	.	.	MAF_USDA=3.529
NC_035078.1	41633998	.	C	A	.	.	MAF_USDA=9.016
NC_035078.1	41634020	.	G	A	.	.	MAF_INRAE=12.025;MAF_USDA=11.475
NC_035078.1	41634032	.	C	T	.	.	MAF_INRAE=35.443;MAF_USDA=43.529
NC_035078.1	41634079	.	G	A	.	.	MAF_USDA=1.639
NC_035078.1	41634108	.	A	C	.	.	MAF_USDA=4.167
NC_035078.1	41634174	.	T	G	.	.	MAF_INRAE=11.392
NC_035078.1	41634200	.	A	T	.	.	MAF_USDA=7.377
NC_035078.1	41634313	.	A	G	.	.	MAF_INRAE=35.443;MAF_USDA=38.235
NC_035078.1	41634318	.	G	A	.	.	MAF_USDA=18.852
NC_035078.1	41634328	.	G	T	.	.	MAF_INRAE=35.443;MAF_USDA=37.647
NC_035078.1	41634411	.	T	G	.	.	MAF_USDA=8.333
NC_035078.1	41634453	.	C	T	.	.	MAF_INRAE=35.443;MAF_USDA=37.647
NC_035078.1	41634483	.	A	T	.	.	MAF_INRAE=4.167;MAF_USDA=2.941
NC_035078.1	41634542	.	A	G	.	.	MAF_USDA=11.765
NC_035078.1	41634552	.	T	A	.	.	MAF_USDA=1.639
NC_035078.1	41634610	.	A	G	.	.	MAF_USDA=30.952
NC_035078.1	41634672	.	T	G	.	.	MAF_INRAE=8.228;MAF_USDA=28.824
NC_035078.1	41634727	.	T	A	.	.	MAF_USDA=3.279
NC_035078.1	41634793	.	A	C	.	.	MAF_INRAE=1.667;MAF_USDA=4.167
NC_035078.1	41634795	.	C	T	.	.	MAF_INRAE=41.139;MAF_USDA=25.0
NC_035078.1	41634799	.	C	T	.	.	MAF_USDA=8.333
NC_035078.1	41634839	.	T	C	.	.	MAF_INRAE=32.278;MAF_USDA=21.765
NC_035078.1	41634847	.	C	T	.	.	MAF_INRAE=32.278;MAF_USDA=28.235
NC_035078.1	41634875	.	C	T	.	.	MAF_USDA=8.333
NC_035078.1	41634953	.	T	A	.	.	MAF_USDA=5.738
NC_035078.1	41634972	.	G	A	.	.	MAF_USDA=1.639
NC_035078.1	41634978	.	C	A	.	.	MAF_INRAE=1.667
NC_035078.1	41634989	.	A	G	.	.	MAF_USDA=6.557
NC_035078.1	41635027	.	G	C	.	.	MAF_USDA=1.639
NC_035078.1	41635030	.	A	G	.	.	MAF_INRAE=32.278;MAF_USDA=27.647
NC_035078.1	41635039	.	G	A	.	.	MAF_INRAE=41.772;MAF_USDA=24.706
NC_035078.1	41635060	.	G	T	.	.	MAF_INRAE=32.278;MAF_USDA=27.647
NC_035078.1	41635074	.	C	T	.	.	MAF_INRAE=5.063;MAF_USDA=3.529
NC_035078.1	41635124	.	G	T	.	.	MAF_INRAE=32.278;MAF_USDA=22.353
NC_035078.1	41635149	.	T	C	.	.	MAF_INRAE=32.278;MAF_USDA=22.353
NC_035078.1	41635182	.	C	A	.	.	MAF_INRAE=12.025;MAF_USDA=2.459
NC_035078.1	41635200	.	T	A	.	.	MAF_USDA=6.557
NC_035078.1	41635269	.	C	A	.	.	MAF_INRAE=34.177;MAF_USDA=24.706
NC_035078.1	41635369	.	T	A	.	.	MAF_USDA=3.279
NC_035078.1	41635372	.	A	C	.	.	MAF_INRAE=11.392
NC_035078.1	41635412	.	G	A	.	.	MAF_INRAE=25.316;MAF_USDA=22.941
NC_035078.1	41635474	.	T	A	.	.	MAF_INRAE=8.861;MAF_USDA=5.294
NC_035078.1	41635607	.	C	T	.	.	MAF_INRAE=41.139;MAF_USDA=44.118
NC_035078.1	41635617	.	C	T	.	.	MAF_INRAE=8.861
NC_035078.1	41635624	.	G	A	.	.	MAF_INRAE=8.861
NC_035078.1	41635627	.	G	T	.	.	MAF_INRAE=8.333
NC_035078.1	41635656	.	C	T	.	.	MAF_USDA=8.197
NC_035078.1	41635673	.	C	T	.	.	MAF_USDA=3.279
NC_035078.1	41635682	.	A	G	.	.	MAF_USDA=10.417
NC_035078.1	41635684	.	T	C	.	.	MAF_INRAE=38.608;MAF_USDA=22.941
NC_035078.1	41635698	.	G	A	.	.	MAF_INRAE=38.608;MAF_USDA=25.294
NC_035078.1	41635742	.	T	A	.	.	MAF_USDA=2.459
NC_035078.1	41635754	.	C	T	.	.	MAF_USDA=1.765
NC_035078.1	41635762	.	C	G	.	.	MAF_USDA=2.459
NC_035078.1	41635774	.	T	A	.	.	MAF_INRAE=40.506;MAF_USDA=23.529
NC_035078.1	41635777	.	T	C	.	.	MAF_INRAE=45.0;MAF_USDA=22.941
NC_035078.1	41635919	.	T	A	.	.	MAF_INRAE=2.5;MAF_USDA=6.25
NC_035078.1	41636047	.	A	G	.	.	MAF_INRAE=5.263;MAF_USDA=11.475
NC_035078.1	41636189	.	G	C	.	.	MAF_USDA=5.738
NC_035078.1	41636217	.	A	T	.	.	MAF_INRAE=37.975;MAF_USDA=28.235
NC_035078.1	41636260	.	G	T	.	.	MAF_INRAE=2.5;MAF_USDA=7.647
NC_035078.1	41636322	.	C	T	.	.	MAF_INRAE=41.139;MAF_USDA=14.583
NC_035078.1	41636334	.	C	A	.	.	MAF_USDA=7.377
NC_035078.1	41636336	.	C	T	.	.	MAF_USDA=2.353
NC_035078.1	41636347	.	C	T	.	.	MAF_INRAE=17.722;MAF_USDA=8.197
NC_035078.1	41636452	.	G	A	.	.	MAF_USDA=4.098
NC_035078.1	41636462	.	C	G	.	.	MAF_INRAE=26.316;MAF_USDA=24.405
NC_035078.1	41636515	.	C	T	.	.	MAF_USDA=3.571
NC_035078.1	41636586	.	A	T	.	.	MAF_INRAE=5.833;MAF_USDA=4.098
NC_035078.1	41636587	.	T	A	.	.	MAF_INRAE=5.833;MAF_USDA=4.098
NC_035078.1	41636597	.	A	G	.	.	MAF_USDA=4.167
NC_035078.1	41636608	.	G	T	.	.	MAF_INRAE=26.316;MAF_USDA=27.059
NC_035078.1	41636687	.	A	T	.	.	MAF_USDA=29.167
NC_035078.1	41637180	.	C	T	.	.	MAF_USDA=10.87
NC_035078.1	41637870	.	T	C	.	.	MAF_USDA=10.0
NC_035078.1	41637888	.	G	A	.	.	MAF_USDA=2.459
NC_035078.1	41637898	.	T	C	.	.	MAF_USDA=4.098
NC_035078.1	41637932	.	C	A	.	.	MAF_USDA=1.639
NC_035078.1	41638029	.	G	T	.	.	MAF_USDA=4.167
NC_035078.1	41638045	.	G	A	.	.	MAF_INRAE=39.873;MAF_USDA=33.529
NC_035078.1	41638058	.	G	A	.	.	MAF_INRAE=2.5;MAF_USDA=6.25
NC_035078.1	41638062	.	A	G	.	.	MAF_INRAE=2.5;MAF_USDA=6.25
NC_035078.1	41638095	.	C	T	.	.	MAF_INRAE=12.025
NC_035078.1	41638194	.	C	T	.	.	MAF_INRAE=37.975;MAF_USDA=34.706
NC_035078.1	41638231	.	G	C	.	.	MAF_USDA=1.639
NC_035078.1	41638263	.	A	C	.	.	MAF_INRAE=36.076;MAF_USDA=19.412
NC_035078.1	41638318	.	T	C	.	.	MAF_USDA=4.167
NC_035078.1	41638420	.	A	G	.	.	MAF_INRAE=19.62;MAF_USDA=8.235
NC_035078.1	41638432	.	T	C	.	.	MAF_INRAE=16.456;MAF_USDA=6.557
NC_035078.1	41638528	.	G	T	.	.	MAF_INRAE=5.263
NC_035078.1	41638562	.	C	G	.	.	MAF_USDA=2.459
NC_035078.1	41638596	.	T	A	.	.	MAF_INRAE=2.5;MAF_USDA=6.25
NC_035078.1	41638627	.	T	A	.	.	MAF_USDA=7.647
NC_035078.1	41638796	.	G	T	.	.	MAF_USDA=18.452
NC_035078.1	41638850	.	T	A	.	.	MAF_INRAE=36.709;MAF_USDA=20.833
NC_035078.1	41638945	.	G	T	.	.	MAF_USDA=1.639
NC_035078.1	41638956	.	G	A	.	.	MAF_INRAE=10.759
NC_035078.1	41638991	.	T	G	.	.	MAF_USDA=18.852
NC_035078.1	41639079	.	C	T	.	.	MAF_USDA=11.176
NC_035078.1	41639111	.	C	T	.	.	MAF_USDA=7.647
NC_035078.1	41639306	.	A	C	.	.	MAF_INRAE=2.5;MAF_USDA=2.941
NC_035078.1	41639360	.	T	A	.	.	MAF_INRAE=31.646;MAF_USDA=23.529
NC_035078.1	41639455	.	C	T	.	.	MAF_INRAE=19.62;MAF_USDA=11.475
NC_035078.1	41639456	.	G	A	.	.	MAF_USDA=7.377
NC_035078.1	41639457	.	T	C	.	.	MAF_INRAE=32.911;MAF_USDA=18.235
NC_035078.1	41639474	.	T	A	.	.	MAF_USDA=2.353
NC_035078.1	41639479	.	G	A	.	.	MAF_USDA=13.115
NC_035078.1	41639498	.	G	C	.	.	MAF_USDA=1.639
NC_035078.1	41639507	.	G	T	.	.	MAF_INRAE=13.291;MAF_USDA=2.941
NC_035078.1	41639535	.	C	T	.	.	MAF_INRAE=32.911;MAF_USDA=34.118
NC_035078.1	41639567	.	C	T	.	.	MAF_INRAE=18.987;MAF_USDA=9.016
NC_035078.1	41639628	.	A	T	.	.	MAF_INRAE=18.987;MAF_USDA=29.167
NC_035078.1	41639703	.	T	C	.	.	MAF_INRAE=42.5;MAF_USDA=45.833
NC_035078.1	41639728	.	T	A	.	.	MAF_INRAE=16.667
NC_035078.1	41639747	.	C	G	.	.	MAF_USDA=4.098
NC_035078.1	41639757	.	G	C	.	.	MAF_USDA=18.75
NC_035078.1	41639770	.	G	T	.	.	MAF_INRAE=5.263
NC_035078.1	41639846	.	C	T	.	.	MAF_INRAE=8.228;MAF_USDA=7.647
NC_035078.1	41639852	.	T	C	.	.	MAF_USDA=2.459
NC_035078.1	41639884	.	G	C	.	.	MAF_USDA=2.083
NC_035078.1	41639902	.	T	C	.	.	MAF_INRAE=39.241;MAF_USDA=32.941
NC_035078.1	41639968	.	T	C	.	.	MAF_INRAE=39.241;MAF_USDA=34.706
NC_035078.1	41639984	.	C	T	.	.	MAF_INRAE=41.772;MAF_USDA=24.706
NC_035078.1	41640017	.	T	G	.	.	MAF_INRAE=31.646;MAF_USDA=23.77
NC_035078.1	41640653	.	T	A	.	.	MAF_INRAE=40.506;MAF_USDA=26.786
NC_035078.1	41640654	.	T	A	.	.	MAF_INRAE=41.667;MAF_USDA=26.786
NC_035078.1	41640733	.	G	C	.	.	MAF_INRAE=36.076;MAF_USDA=36.905
NC_035078.1	41640778	.	G	A	.	.	MAF_INRAE=33.544;MAF_USDA=6.25
NC_035078.1	41640824	.	T	G	.	.	MAF_INRAE=36.709;MAF_USDA=41.071
NC_035078.1	41640841	.	G	A	.	.	MAF_INRAE=36.076;MAF_USDA=45.238
NC_035078.1	41640926	.	T	A	.	.	MAF_INRAE=31.579
NC_035078.1	41640953	.	A	T	.	.	MAF_USDA=7.5
NC_035078.1	41641001	.	C	A	.	.	MAF_USDA=11.667
NC_035078.1	41641004	.	A	T	.	.	MAF_INRAE=36.709;MAF_USDA=41.667
NC_035078.1	41641106	.	T	A	.	.	MAF_INRAE=5.263;MAF_USDA=1.667
NC_035078.1	41641107	.	G	T	.	.	MAF_INRAE=40.506;MAF_USDA=27.976
NC_035078.1	41641160	.	A	C	.	.	MAF_INRAE=31.579;MAF_USDA=46.429
NC_035078.1	41641356	.	C	T	.	.	MAF_INRAE=38.608;MAF_USDA=44.118
NC_035078.1	41641357	.	T	A	.	.	MAF_INRAE=41.772;MAF_USDA=25.882
NC_035078.1	41641452	.	G	T	.	.	MAF_INRAE=42.405;MAF_USDA=26.471
NC_035078.1	41641470	.	A	G	.	.	MAF_USDA=1.639
NC_035078.1	41641503	.	G	A	.	.	MAF_USDA=1.639
NC_035078.1	41641525	.	A	G	.	.	MAF_INRAE=12.025;MAF_USDA=2.459
NC_035078.1	41641528	.	C	T	.	.	MAF_INRAE=3.333;MAF_USDA=4.706
NC_035078.1	41641603	.	T	A	.	.	MAF_INRAE=3.165;MAF_USDA=24.706
NC_035078.1	41641639	.	C	A	.	.	MAF_INRAE=19.62;MAF_USDA=18.852
NC_035078.1	41641672	.	C	G	.	.	MAF_INRAE=37.975;MAF_USDA=41.176
NC_035078.1	41641748	.	C	T	.	.	MAF_USDA=4.918
NC_035078.1	41641874	.	A	C	.	.	MAF_INRAE=37.975;MAF_USDA=42.941
NC_035078.1	41641903	.	G	C	.	.	MAF_INRAE=38.608;MAF_USDA=42.941
NC_035078.1	41641925	.	A	G	.	.	MAF_INRAE=37.975;MAF_USDA=42.941
NC_035078.1	41641928	.	C	G	.	.	MAF_USDA=1.639
NC_035078.1	41641944	.	C	T	.	.	MAF_INRAE=37.975;MAF_USDA=42.941
NC_035078.1	41642068	.	T	C	.	.	MAF_INRAE=4.167;MAF_USDA=5.294
NC_035078.1	41642114	.	T	G	.	.	MAF_INRAE=37.975;MAF_USDA=48.235
NC_035078.1	41642117	.	A	T	.	.	MAF_INRAE=1.667;MAF_USDA=5.738
NC_035078.1	41642128	.	T	G	.	.	MAF_USDA=7.377
NC_035078.1	41642129	.	A	C	.	.	MAF_USDA=8.333
NC_035078.1	41642230	.	G	A	.	.	MAF_INRAE=37.975;MAF_USDA=43.529
NC_035078.1	41642231	.	C	A	.	.	MAF_INRAE=40.833;MAF_USDA=43.529
NC_035078.1	41642243	.	G	A	.	.	MAF_INRAE=37.975;MAF_USDA=43.529
NC_035078.1	41642251	.	T	G	.	.	MAF_INRAE=37.975;MAF_USDA=49.412
NC_035078.1	41642252	.	T	A	.	.	MAF_INRAE=40.833;MAF_USDA=48.824
NC_035078.1	41642447	.	G	A	.	.	MAF_USDA=4.918
NC_035078.1	41642465	.	A	C	.	.	MAF_USDA=6.557
NC_035078.1	41642473	.	A	C	.	.	MAF_INRAE=4.167;MAF_USDA=5.294
NC_035078.1	41642495	.	C	T	.	.	MAF_INRAE=7.5;MAF_USDA=2.941
NC_035078.1	41642497	.	T	A	.	.	MAF_INRAE=38.608;MAF_USDA=48.824
NC_035078.1	41642655	.	G	A	.	.	MAF_USDA=5.738
NC_035078.1	41642664	.	A	G	.	.	MAF_INRAE=1.667;MAF_USDA=4.918
NC_035078.1	41642684	.	A	G	.	.	MAF_USDA=14.286
NC_035078.1	41642727	.	G	T	.	.	MAF_USDA=6.557
NC_035078.1	41642877	.	C	T	.	.	MAF_INRAE=19.62;MAF_USDA=21.667
NC_035078.1	41642902	.	G	A	.	.	MAF_INRAE=34.81;MAF_USDA=38.095
NC_035078.1	41642906	.	C	T	.	.	MAF_USDA=20.492
NC_035078.1	41642981	.	C	G	.	.	MAF_INRAE=31.579;MAF_USDA=44.706
NC_035078.1	41643046	.	G	T	.	.	MAF_INRAE=5.263;MAF_USDA=4.167
NC_035078.1	41643081	.	C	T	.	.	MAF_USDA=23.78
NC_035078.1	41643108	.	G	T	.	.	MAF_INRAE=5.263
NC_035078.1	41643126	.	T	C	.	.	MAF_USDA=10.87
NC_035078.1	41643733	.	G	A	.	.	MAF_USDA=5.0
NC_035078.1	41643775	.	A	G	.	.	MAF_INRAE=31.579;MAF_USDA=49.405
NC_035078.1	41643813	.	T	G	.	.	MAF_USDA=5.738
NC_035078.1	41643818	.	A	G	.	.	MAF_USDA=5.738
NC_035078.1	41643857	.	T	C	.	.	MAF_USDA=14.706
NC_035078.1	41643879	.	C	T	.	.	MAF_USDA=6.557
NC_035078.1	41643907	.	G	T	.	.	MAF_USDA=8.333
NC_035078.1	41644015	.	T	C	.	.	MAF_INRAE=19.62;MAF_USDA=36.066
NC_035078.1	41644143	.	C	T	.	.	MAF_INRAE=1.667
NC_035078.1	41644149	.	T	G	.	.	MAF_USDA=2.353
NC_035078.1	41644156	.	G	T	.	.	MAF_INRAE=19.62
NC_035078.1	41644178	.	C	A	.	.	MAF_USDA=10.588
NC_035078.1	41644236	.	C	T	.	.	MAF_USDA=18.852
NC_035078.1	41644387	.	C	T	.	.	MAF_INRAE=10.833;MAF_USDA=2.941
NC_035078.1	41644445	.	A	C	.	.	MAF_INRAE=32.911
NC_035078.1	41644468	.	C	A	.	.	MAF_USDA=5.738
NC_035078.1	41644491	.	G	A	.	.	MAF_USDA=1.639
NC_035078.1	41644493	.	C	T	.	.	MAF_INRAE=1.667;MAF_USDA=6.25
NC_035078.1	41644510	.	G	T	.	.	MAF_USDA=5.738
NC_035078.1	41644550	.	C	T	.	.	MAF_USDA=5.833
NC_035078.1	41644590	.	C	T	.	.	MAF_USDA=10.656
NC_035078.1	41644646	.	C	T	.	.	MAF_USDA=5.738
NC_035078.1	41644689	.	G	T	.	.	MAF_INRAE=36.709;MAF_USDA=37.647
NC_035078.1	41644717	.	G	A	.	.	MAF_USDA=6.25
NC_035078.1	41644728	.	G	T	.	.	MAF_USDA=7.059
NC_035078.1	41644758	.	A	G	.	.	MAF_INRAE=6.667;MAF_USDA=4.918
NC_035078.1	41644761	.	T	C	.	.	MAF_USDA=6.557
NC_035078.1	41644804	.	C	T	.	.	MAF_INRAE=5.263
NC_035078.1	41644807	.	T	C	.	.	MAF_INRAE=40.0;MAF_USDA=45.294
NC_035078.1	41644889	.	A	T	.	.	MAF_USDA=14.706
NC_035078.1	41644890	.	A	G	.	.	MAF_USDA=14.706
NC_035078.1	41644891	.	C	T	.	.	MAF_USDA=4.918
NC_035078.1	41644893	.	C	T	.	.	MAF_USDA=7.377
NC_035078.1	41644927	.	C	T	.	.	MAF_USDA=7.377
NC_035078.1	41644932	.	C	T	.	.	MAF_USDA=8.333
NC_035078.1	41644950	.	C	A	.	.	MAF_USDA=9.016
NC_035078.1	41644965	.	G	T	.	.	MAF_INRAE=32.5;MAF_USDA=4.918
NC_035078.1	41644983	.	A	C	.	.	MAF_USDA=7.377
NC_035078.1	41644985	.	G	T	.	.	MAF_USDA=4.167
NC_035078.1	41644991	.	G	C	.	.	MAF_USDA=4.167
NC_035078.1	41645002	.	A	C	.	.	MAF_USDA=4.167
NC_035078.1	41645086	.	C	T	.	.	MAF_INRAE=2.5;MAF_USDA=4.918
NC_035078.1	41645106	.	A	G	.	.	MAF_INRAE=25.0;MAF_USDA=16.667
NC_035078.1	41645200	.	C	T	.	.	MAF_USDA=4.167
NC_035078.1	41645226	.	C	T	.	.	MAF_USDA=3.279
NC_035078.1	41645227	.	G	T	.	.	MAF_USDA=14.706
NC_035078.1	41645348	.	A	G	.	.	MAF_USDA=5.738
NC_035078.1	41645546	.	C	A	.	.	MAF_USDA=1.639
NC_035078.1	41645562	.	C	T	.	.	MAF_USDA=4.348
NC_035078.1	41645589	.	G	A	.	.	MAF_USDA=2.459
NC_035078.1	41645590	.	G	A	.	.	MAF_INRAE=5.263;MAF_USDA=1.639
NC_035078.1	41645654	.	A	T	.	.	MAF_INRAE=3.333;MAF_USDA=2.083
NC_035078.1	41645721	.	G	A	.	.	MAF_INRAE=1.667
NC_035078.1	41645742	.	A	G	.	.	MAF_INRAE=10.833
NC_035078.1	41646293	.	C	T	.	.	MAF_INRAE=1.667
NC_035078.1	41646303	.	G	A	.	.	MAF_USDA=7.377
NC_035078.1	41646309	.	C	G	.	.	MAF_USDA=4.167
NC_035078.1	41646347	.	A	G	.	.	MAF_USDA=7.377
NC_035078.1	41646392	.	T	C	.	.	MAF_INRAE=6.667
NC_035078.1	41646413	.	T	C	.	.	MAF_INRAE=22.785;MAF_USDA=16.667
NC_035078.1	41646423	.	C	A	.	.	MAF_USDA=2.459
NC_035078.1	41646718	.	T	G	.	.	MAF_INRAE=22.785;MAF_USDA=44.118
NC_035078.1	41646755	.	T	A	.	.	MAF_USDA=6.557
NC_035078.1	41646766	.	C	T	.	.	MAF_INRAE=46.835
NC_035078.1	41646860	.	G	A	.	.	MAF_USDA=6.25
NC_035078.1	41646861	.	T	C,A	.	.	MAF_INRAE=10.0;MAF_USDA=6.25
NC_035078.1	41646862	.	T	A	.	.	MAF_USDA=6.25
NC_035078.1	41646865	.	G	A	.	.	MAF_INRAE=10.0;MAF_USDA=6.25
NC_035078.1	41646922	.	G	A	.	.	MAF_USDA=14.118
NC_035078.1	41646937	.	G	A	.	.	MAF_INRAE=4.167;MAF_USDA=2.941
NC_035078.1	41647066	.	G	A	.	.	MAF_INRAE=12.5;MAF_USDA=6.557
NC_035078.1	41647083	.	C	T	.	.	MAF_INRAE=15.789
NC_035078.1	41647089	.	C	A	.	.	MAF_INRAE=15.789
NC_035078.1	41647180	.	G	T	.	.	MAF_USDA=4.918
NC_035078.1	41647273	.	G	T	.	.	MAF_INRAE=32.278;MAF_USDA=16.471
NC_035078.1	41647404	.	G	C	.	.	MAF_INRAE=23.333;MAF_USDA=42.353
NC_035078.1	41647496	.	C	T	.	.	MAF_USDA=4.918
NC_035078.1	41647500	.	C	A	.	.	MAF_USDA=10.588
NC_035078.1	41647557	.	C	G	.	.	MAF_INRAE=3.333;MAF_USDA=6.25
NC_035078.1	41647609	.	C	T	.	.	MAF_INRAE=41.772;MAF_USDA=16.471
NC_035078.1	41647613	.	A	C	.	.	MAF_INRAE=42.405;MAF_USDA=25.294
NC_035078.1	41647785	.	C	A	.	.	MAF_USDA=9.016
NC_035078.1	41647823	.	T	C	.	.	MAF_USDA=16.471
NC_035078.1	41647909	.	T	A	.	.	MAF_INRAE=41.772;MAF_USDA=17.059
NC_035078.1	41647930	.	C	T	.	.	MAF_USDA=4.167
NC_035078.1	41647973	.	T	G	.	.	MAF_INRAE=8.861;MAF_USDA=6.25
NC_035078.1	41647978	.	T	C	.	.	MAF_INRAE=20.253;MAF_USDA=45.882
NC_035078.1	41648008	.	C	T	.	.	MAF_USDA=1.639
NC_035078.1	41648031	.	T	C	.	.	MAF_USDA=14.118
NC_035078.1	41648054	.	C	T	.	.	MAF_INRAE=2.532;MAF_USDA=34.706
NC_035078.1	41648071	.	C	A	.	.	MAF_USDA=1.639
NC_035078.1	41648110	.	G	C	.	.	MAF_INRAE=12.025;MAF_USDA=40.0
NC_035078.1	41648202	.	T	C	.	.	MAF_INRAE=5.263;MAF_USDA=21.176
NC_035078.1	41648370	.	T	A	.	.	MAF_INRAE=21.667;MAF_USDA=22.941
NC_035078.1	41648381	.	T	C	.	.	MAF_INRAE=5.263;MAF_USDA=24.118
NC_035078.1	41648470	.	T	C	.	.	MAF_INRAE=43.038;MAF_USDA=27.059
NC_035078.1	41648655	.	T	A	.	.	MAF_USDA=1.639
NC_035078.1	41648660	.	G	T	.	.	MAF_INRAE=32.278;MAF_USDA=2.353
NC_035078.1	41648720	.	G	A	.	.	MAF_USDA=6.25
NC_035078.1	41648765	.	T	G	.	.	MAF_USDA=4.918
NC_035078.1	41648899	.	C	A	.	.	MAF_INRAE=13.333;MAF_USDA=31.176
NC_035078.1	41648914	.	A	G	.	.	MAF_USDA=15.294
NC_035078.1	41649088	.	A	C	.	.	MAF_USDA=6.557
NC_035078.1	41649092	.	T	A	.	.	MAF_USDA=15.294
NC_035078.1	41649118	.	C	A	.	.	MAF_USDA=8.197
NC_035078.1	41649172	.	C	A	.	.	MAF_INRAE=14.167;MAF_USDA=29.167
NC_035078.1	41649289	.	G	T	.	.	MAF_INRAE=18.987;MAF_USDA=11.765
NC_035078.1	41649290	.	A	T	.	.	MAF_USDA=5.738
NC_035078.1	41649304	.	G	A	.	.	MAF_INRAE=13.333;MAF_USDA=6.557
NC_035078.1	41649311	.	G	A	.	.	MAF_INRAE=8.333;MAF_USDA=16.471
NC_035078.1	41649355	.	C	A	.	.	MAF_INRAE=13.333
NC_035078.1	41649412	.	A	T	.	.	MAF_USDA=1.639
NC_035078.1	41649420	.	A	T	.	.	MAF_USDA=1.639
NC_035078.1	41649502	.	G	A	.	.	MAF_INRAE=14.167;MAF_USDA=32.353
NC_035078.1	41649515	.	A	T	.	.	MAF_INRAE=2.5;MAF_USDA=3.529
NC_035078.1	41649534	.	C	A	.	.	MAF_INRAE=31.667
NC_035078.1	41649537	.	T	A	.	.	MAF_USDA=4.918
NC_035078.1	41649546	.	G	A	.	.	MAF_INRAE=13.333;MAF_USDA=31.176
NC_035078.1	41649560	.	C	T	.	.	MAF_USDA=3.279
NC_035078.1	41649577	.	A	C	.	.	MAF_USDA=2.459
NC_035078.1	41649638	.	G	A	.	.	MAF_USDA=2.459
NC_035078.1	41649718	.	A	G	.	.	MAF_USDA=4.167
NC_035078.1	41649746	.	T	C	.	.	MAF_INRAE=14.167;MAF_USDA=29.167
NC_035078.1	41649759	.	G	C	.	.	MAF_USDA=1.639
NC_035078.1	41649850	.	A	C	.	.	MAF_INRAE=49.367;MAF_USDA=48.824
NC_035078.1	41649894	.	G	C	.	.	MAF_INRAE=41.772;MAF_USDA=17.059
NC_035078.1	41649917	.	A	G	.	.	MAF_INRAE=5.263;MAF_USDA=3.333
NC_035078.1	41649920	.	C	A	.	.	MAF_USDA=5.0
NC_035078.1	41649932	.	C	T	.	.	MAF_INRAE=14.167;MAF_USDA=32.353
NC_035078.1	41649957	.	A	C	.	.	MAF_USDA=15.574
NC_035078.1	41649958	.	G	A	.	.	MAF_INRAE=14.167;MAF_USDA=33.529
NC_035078.1	41650004	.	T	C	.	.	MAF_INRAE=14.167;MAF_USDA=32.353
NC_035078.1	41650098	.	A	G	.	.	MAF_INRAE=41.772;MAF_USDA=15.882
NC_035078.1	41650099	.	C	A	.	.	MAF_INRAE=36.667;MAF_USDA=16.471
NC_035078.1	41650182	.	T	A	.	.	MAF_INRAE=41.139
NC_035078.1	41650184	.	A	C	.	.	MAF_INRAE=13.333
NC_035078.1	41650191	.	A	T	.	.	MAF_INRAE=2.532
NC_035078.1	41650203	.	A	G	.	.	MAF_INRAE=5.263
NC_035078.1	41650258	.	A	T	.	.	MAF_USDA=7.377
NC_035078.1	41650304	.	A	G	.	.	MAF_INRAE=32.278
NC_035078.1	41650340	.	G	A	.	.	MAF_USDA=17.059
NC_035078.1	41650446	.	C	A	.	.	MAF_USDA=13.934
NC_035078.1	41650526	.	T	A	.	.	MAF_INRAE=40.506;MAF_USDA=18.235
NC_035078.1	41650600	.	G	T	.	.	MAF_USDA=4.167
NC_035078.1	41650676	.	T	G	.	.	MAF_INRAE=13.333;MAF_USDA=32.353
NC_035078.1	41650734	.	G	C	.	.	MAF_INRAE=6.667;MAF_USDA=3.279
NC_035078.1	41650818	.	C	A	.	.	MAF_INRAE=12.5;MAF_USDA=2.459
NC_035078.1	41650954	.	C	G	.	.	MAF_INRAE=13.333;MAF_USDA=33.529
NC_035078.1	41650982	.	T	C	.	.	MAF_INRAE=1.667
NC_035078.1	41651063	.	T	A	.	.	MAF_USDA=14.754
NC_035078.1	41651068	.	T	C	.	.	MAF_USDA=2.459
NC_035078.1	41651091	.	G	T	.	.	MAF_INRAE=13.333;MAF_USDA=2.459
NC_035078.1	41651188	.	C	T	.	.	MAF_INRAE=13.333;MAF_USDA=21.311
NC_035078.1	41651195	.	T	G	.	.	MAF_INRAE=6.667;MAF_USDA=3.279
NC_035078.1	41651237	.	C	T	.	.	MAF_INRAE=37.342;MAF_USDA=17.647
NC_035078.1	41651295	.	C	T	.	.	MAF_USDA=4.918
NC_035078.1	41651310	.	C	T	.	.	MAF_USDA=4.167
NC_035078.1	41651311	.	G	C	.	.	MAF_USDA=4.918
NC_035078.1	41651427	.	A	T	.	.	MAF_USDA=25.0
NC_035078.1	41651509	.	C	A	.	.	MAF_INRAE=14.167;MAF_USDA=32.941
NC_035078.1	41651512	.	G	T	.	.	MAF_INRAE=14.167;MAF_USDA=37.647
NC_035078.1	41651655	.	G	T	.	.	MAF_INRAE=14.167;MAF_USDA=22.951
NC_035078.1	41651817	.	T	C	.	.	MAF_USDA=1.639
NC_035078.1	41651881	.	C	T	.	.	MAF_USDA=16.667
NC_035078.1	41652003	.	C	T	.	.	MAF_USDA=9.016
NC_035078.1	41652009	.	G	T	.	.	MAF_USDA=4.918
NC_035078.1	41652125	.	G	A	.	.	MAF_INRAE=13.333;MAF_USDA=2.459
NC_035078.1	41652183	.	G	T	.	.	MAF_USDA=10.656
NC_035078.1	41652200	.	G	T	.	.	MAF_USDA=2.459
NC_035078.1	41652231	.	C	T	.	.	MAF_INRAE=13.333;MAF_USDA=28.824
NC_035078.1	41652283	.	T	C	.	.	MAF_USDA=6.471
NC_035078.1	41652342	.	G	A	.	.	MAF_USDA=20.833
NC_035078.1	41652393	.	G	T	.	.	MAF_INRAE=12.5;MAF_USDA=6.557
NC_035078.1	41652502	.	C	A	.	.	MAF_INRAE=11.667;MAF_USDA=9.412
NC_035078.1	41652565	.	T	A	.	.	MAF_USDA=4.918
NC_035078.1	41652759	.	T	C	.	.	MAF_USDA=3.279
NC_035078.1	41652988	.	T	A	.	.	MAF_INRAE=41.139;MAF_USDA=8.824
NC_035078.1	41652989	.	G	T	.	.	MAF_INRAE=42.5;MAF_USDA=7.647
NC_035078.1	41653005	.	T	A	.	.	MAF_USDA=15.574
NC_035078.1	41653027	.	C	A	.	.	MAF_INRAE=15.0;MAF_USDA=24.118
NC_035078.1	41653048	.	G	A	.	.	MAF_INRAE=15.0;MAF_USDA=10.0
NC_035078.1	41653123	.	G	T	.	.	MAF_INRAE=5.833;MAF_USDA=34.524
NC_035078.1	41653125	.	G	A	.	.	MAF_USDA=2.5
NC_035078.1	41653177	.	C	A	.	.	MAF_USDA=26.667
NC_035078.1	41653183	.	C	G	.	.	MAF_USDA=26.23
NC_035078.1	41653190	.	C	T	.	.	MAF_USDA=26.23
NC_035078.1	41653193	.	C	A	.	.	MAF_USDA=26.23
NC_035078.1	41653194	.	G	A	.	.	MAF_USDA=26.23
NC_035078.1	41653220	.	C	T	.	.	MAF_INRAE=13.333;MAF_USDA=31.967
NC_035078.1	41653259	.	A	C	.	.	MAF_USDA=25.595
NC_035078.1	41653262	.	C	G	.	.	MAF_USDA=30.357
NC_035078.1	41653269	.	C	T	.	.	MAF_USDA=7.377
NC_035078.1	41653320	.	C	T	.	.	MAF_USDA=1.639
NC_035078.1	41653326	.	C	T	.	.	MAF_USDA=5.738
NC_035078.1	41653371	.	A	T	.	.	MAF_USDA=1.765
NC_035078.1	41653380	.	C	G	.	.	MAF_INRAE=12.5;MAF_USDA=2.459
NC_035078.1	41653424	.	T	G	.	.	MAF_INRAE=44.304;MAF_USDA=31.176
NC_035078.1	41653450	.	A	C	.	.	MAF_USDA=5.294
NC_035078.1	41653453	.	T	G	.	.	MAF_INRAE=32.278;MAF_USDA=2.941
NC_035078.1	41653497	.	A	C	.	.	MAF_USDA=7.377
NC_035078.1	41653523	.	A	C	.	.	MAF_USDA=47.917
NC_035078.1	41653527	.	C	T	.	.	MAF_USDA=1.639
NC_035078.1	41653535	.	G	A	.	.	MAF_USDA=9.412
NC_035078.1	41653553	.	C	T	.	.	MAF_USDA=15.294
NC_035078.1	41653556	.	C	T	.	.	MAF_USDA=3.279
NC_035078.1	41653575	.	C	A	.	.	MAF_USDA=6.557
NC_035078.1	41653587	.	A	G,*	.	.	MAF_INRAE=5.263
NC_035078.1	41653592	.	T	C	.	.	MAF_USDA=8.333
NC_035078.1	41653601	.	C	A	.	.	MAF_USDA=4.918
NC_035078.1	41653605	.	T	C	.	.	MAF_USDA=9.016
NC_035078.1	41653611	.	G	A	.	.	MAF_USDA=4.098
NC_035078.1	41653624	.	G	T	.	.	MAF_USDA=8.333
NC_035078.1	41653630	.	G	T	.	.	MAF_USDA=4.098
NC_035078.1	41653638	.	C	T	.	.	MAF_USDA=4.098
NC_035078.1	41653730	.	C	A	.	.	MAF_USDA=6.557
NC_035078.1	41653742	.	C	A	.	.	MAF_INRAE=44.304;MAF_USDA=31.176
NC_035078.1	41653811	.	G	A	.	.	MAF_INRAE=4.167;MAF_USDA=31.765
NC_035078.1	41653834	.	G	T	.	.	MAF_USDA=4.918
NC_035078.1	41653844	.	A	G	.	.	MAF_USDA=1.639
NC_035078.1	41653895	.	C	T	.	.	MAF_USDA=4.918
NC_035078.1	41653935	.	T	A	.	.	MAF_INRAE=5.0;MAF_USDA=4.098
NC_035078.1	41653936	.	C	T	.	.	MAF_INRAE=5.0;MAF_USDA=4.098
NC_035078.1	41653962	.	A	C	.	.	MAF_USDA=1.639
NC_035078.1	41654016	.	T	C	.	.	MAF_USDA=1.639
NC_035078.1	41654060	.	T	G	.	.	MAF_INRAE=6.667;MAF_USDA=7.059
NC_035078.1	41654065	.	A	C	.	.	MAF_INRAE=6.667;MAF_USDA=7.059
NC_035078.1	41654072	.	A	C	.	.	MAF_USDA=4.167
NC_035078.1	41654084	.	A	T	.	.	MAF_INRAE=4.167;MAF_USDA=2.941
NC_035078.1	41654115	.	C	T	.	.	MAF_USDA=4.167
NC_035078.1	41654124	.	G	A	.	.	MAF_USDA=17.213
NC_035078.1	41654170	.	T	A	.	.	MAF_USDA=4.167
NC_035078.1	41654446	.	C	G	.	.	MAF_INRAE=45.57;MAF_USDA=39.412
NC_035078.1	41654448	.	T	C	.	.	MAF_INRAE=2.5;MAF_USDA=13.529
NC_035078.1	41654511	.	C	A	.	.	MAF_USDA=2.083
NC_035078.1	41654547	.	G	A	.	.	MAF_INRAE=22.152;MAF_USDA=28.824
NC_035078.1	41654556	.	C	T	.	.	MAF_INRAE=20.0
NC_035078.1	41654613	.	A	T	.	.	MAF_INRAE=1.667;MAF_USDA=2.941
NC_035078.1	41654689	.	G	C	.	.	MAF_INRAE=44.937;MAF_USDA=43.902
NC_035078.1	41654709	.	G	T	.	.	MAF_INRAE=33.544;MAF_USDA=19.412
NC_035078.1	41654727	.	G	T	.	.	MAF_USDA=2.459
NC_035078.1	41654741	.	T	A	.	.	MAF_USDA=3.529
NC_035078.1	41654742	.	A	T	.	.	MAF_INRAE=10.759;MAF_USDA=24.118
NC_035078.1	41654743	.	A	T	.	.	MAF_INRAE=2.5;MAF_USDA=20.0
NC_035078.1	41654788	.	C	A	.	.	MAF_USDA=14.407
NC_035078.1	41654916	.	A	C	.	.	MAF_INRAE=14.557;MAF_USDA=32.353
NC_035078.1	41655035	.	C	A	.	.	MAF_INRAE=16.667;MAF_USDA=6.471
NC_035078.1	41655066	.	T	C	.	.	MAF_INRAE=44.937;MAF_USDA=37.059
NC_035078.1	41655067	.	G	A	.	.	MAF_INRAE=6.667;MAF_USDA=7.059
NC_035078.1	41655166	.	A	T	.	.	MAF_INRAE=44.937;MAF_USDA=37.059
NC_035078.1	41655215	.	T	A	.	.	MAF_INRAE=3.165;MAF_USDA=12.5
NC_035078.1	41655221	.	T	C	.	.	MAF_INRAE=5.263;MAF_USDA=7.5
NC_035078.1	41655434	.	A	G	.	.	MAF_INRAE=44.304;MAF_USDA=37.647
NC_035078.1	41655473	.	G	A	.	.	MAF_INRAE=1.667;MAF_USDA=7.059
NC_035078.1	41655484	.	C	T	.	.	MAF_INRAE=5.263;MAF_USDA=7.377
NC_035078.1	41655523	.	G	A	.	.	MAF_USDA=4.098
NC_035078.1	41655594	.	C	T	.	.	MAF_INRAE=5.263;MAF_USDA=5.738
NC_035078.1	41655817	.	G	C	.	.	MAF_INRAE=32.911;MAF_USDA=10.656
NC_035078.1	41655831	.	T	A	.	.	MAF_USDA=3.279
NC_035078.1	41655860	.	C	T	.	.	MAF_INRAE=17.089;MAF_USDA=37.059
NC_035078.1	41655957	.	A	G	.	.	MAF_USDA=2.459
NC_035078.1	41655979	.	A	C	.	.	MAF_INRAE=24.684;MAF_USDA=32.353
NC_035078.1	41656044	.	C	T	.	.	MAF_INRAE=15.0;MAF_USDA=6.25
NC_035078.1	41656118	.	T	A	.	.	MAF_INRAE=5.263;MAF_USDA=14.118
NC_035078.1	41656149	.	C	A	.	.	MAF_USDA=5.294
NC_035078.1	41656185	.	G	T	.	.	MAF_INRAE=24.051;MAF_USDA=17.059
NC_035078.1	41656208	.	C	T	.	.	MAF_INRAE=47.468;MAF_USDA=46.471
NC_035078.1	41656262	.	G	A	.	.	MAF_USDA=22.353
NC_035078.1	41656270	.	C	T	.	.	MAF_INRAE=47.468;MAF_USDA=47.917
NC_035078.1	41656275	.	C	A	.	.	MAF_INRAE=47.5;MAF_USDA=45.833
NC_035078.1	41656321	.	A	T	.	.	MAF_USDA=20.833
NC_035078.1	41656327	.	G	T	.	.	MAF_INRAE=2.5;MAF_USDA=12.5
NC_035078.1	41656341	.	A	T	.	.	MAF_INRAE=36.667
NC_035078.1	41656484	.	C	T	.	.	MAF_INRAE=1.667;MAF_USDA=5.932
NC_035078.1	41656492	.	A	G	.	.	MAF_INRAE=16.667;MAF_USDA=44.068
NC_035078.1	41656518	.	A	T	.	.	MAF_INRAE=28.333;MAF_USDA=23.729
NC_035078.1	41656532	.	G	A	.	.	MAF_USDA=4.237
NC_035078.1	41656538	.	G	A	.	.	MAF_INRAE=15.833;MAF_USDA=6.78
NC_035078.1	41656550	.	C	A	.	.	MAF_USDA=3.39
NC_035078.1	41656564	.	A	G	.	.	MAF_USDA=3.39
NC_035078.1	41656626	.	G	T	.	.	MAF_INRAE=2.5
NC_035078.1	41656687	.	G	A	.	.	MAF_INRAE=2.5
NC_035078.1	41656775	.	C	T	.	.	MAF_USDA=4.31
NC_035078.1	41656939	.	A	T	.	.	MAF_USDA=3.448
NC_035078.1	41657222	.	C	T	.	.	MAF_INRAE=31.579;MAF_USDA=27.083
NC_035078.1	41657230	.	A	T	.	.	MAF_INRAE=7.5
NC_035078.1	41657234	.	C	T	.	.	MAF_INRAE=15.789
NC_035078.1	41657311	.	G	A	.	.	MAF_USDA=8.333
NC_035078.1	41657356	.	C	T	.	.	MAF_USDA=8.333
NC_035078.1	41657391	.	G	T	.	.	MAF_USDA=22.917
NC_035078.1	41657446	.	C	T	.	.	MAF_USDA=8.696
NC_035078.1	41657456	.	G	T	.	.	MAF_USDA=8.333
NC_035078.1	41657485	.	A	G	.	.	MAF_USDA=6.471
NC_035078.1	41657514	.	A	T	.	.	MAF_USDA=4.167
NC_035078.1	41657571	.	C	A	.	.	MAF_USDA=5.294
NC_035078.1	41657645	.	T	A	.	.	MAF_INRAE=43.038;MAF_USDA=47.059
NC_035078.1	41657755	.	G	T	.	.	MAF_INRAE=15.789;MAF_USDA=13.934
NC_035078.1	41657882	.	G	A	.	.	MAF_INRAE=19.62;MAF_USDA=11.765
NC_035078.1	41657886	.	C	T	.	.	MAF_INRAE=1.667;MAF_USDA=2.941
NC_035078.1	41657919	.	G	T	.	.	MAF_USDA=4.167
NC_035078.1	41657944	.	C	T	.	.	MAF_USDA=4.098
NC_035078.1	41657962	.	T	G	.	.	MAF_USDA=4.098
NC_035078.1	41657968	.	G	A	.	.	MAF_USDA=4.098
NC_035078.1	41657985	.	T	C	.	.	MAF_INRAE=5.263
NC_035078.1	41658026	.	C	A	.	.	MAF_INRAE=18.987;MAF_USDA=11.765
NC_035078.1	41658074	.	GAG	GAA	.	.	MAF_USDA=8.333
NC_035078.1	41658076	.	G	A	.	.	MAF_INRAE=1.667
NC_035078.1	41658081	.	A	G	.	.	MAF_INRAE=34.177
NC_035078.1	41658106	.	A	G	.	.	MAF_INRAE=15.789
NC_035078.1	41658190	.	G	A	.	.	MAF_INRAE=2.532;MAF_USDA=14.706
NC_035078.1	41658222	.	A	T	.	.	MAF_INRAE=32.911
NC_035078.1	41658226	.	A	C	.	.	MAF_INRAE=23.333;MAF_USDA=47.917
NC_035078.1	41658228	.	T	A	.	.	MAF_INRAE=20.833;MAF_USDA=11.667
NC_035078.1	41658255	.	T	A	.	.	MAF_INRAE=6.667
NC_035078.1	41658361	.	T	C	.	.	MAF_INRAE=36.709;MAF_USDA=31.176
NC_035078.1	41658427	.	T	C	.	.	MAF_USDA=4.167
NC_035078.1	41658432	.	G	A	.	.	MAF_INRAE=34.177;MAF_USDA=19.412
NC_035078.1	41658460	.	G	A	.	.	MAF_USDA=1.639
NC_035078.1	41658488	.	A	G	.	.	MAF_USDA=1.639
NC_035078.1	41658514	.	C	A	.	.	MAF_INRAE=1.667;MAF_USDA=2.941
NC_035078.1	41658590	.	T	G	.	.	MAF_USDA=21.176
NC_035078.1	41658597	.	T	C	.	.	MAF_INRAE=28.481;MAF_USDA=13.115
NC_035078.1	41658625	.	C	T	.	.	MAF_USDA=4.918
NC_035078.1	41658652	.	A	C	.	.	MAF_USDA=7.059
NC_035078.1	41658655	.	A	C	.	.	MAF_INRAE=44.937;MAF_USDA=47.059
NC_035078.1	41658666	.	G	C	.	.	MAF_USDA=12.941
NC_035078.1	41658787	.	T	G	.	.	MAF_INRAE=39.167;MAF_USDA=14.583
NC_035078.1	41658911	.	G	T	.	.	MAF_INRAE=18.354
NC_035078.1	41658944	.	A	G	.	.	MAF_INRAE=32.278;MAF_USDA=3.279
NC_035078.1	41658960	.	G	A	.	.	MAF_INRAE=1.667;MAF_USDA=7.059
NC_035078.1	41658970	.	C	A	.	.	MAF_INRAE=4.167;MAF_USDA=2.083
NC_035078.1	41658992	.	A	C	.	.	MAF_USDA=6.471
NC_035078.1	41659116	.	C	A	.	.	MAF_INRAE=5.263;MAF_USDA=27.083
NC_035078.1	41659121	.	G	C	.	.	MAF_INRAE=4.167;MAF_USDA=4.098
NC_035078.1	41659140	.	C	A	.	.	MAF_INRAE=18.354;MAF_USDA=22.917
NC_035078.1	41659165	.	T	C	.	.	MAF_INRAE=17.722;MAF_USDA=10.656
NC_035078.1	41659188	.	A	G	.	.	MAF_INRAE=41.667;MAF_USDA=41.667
NC_035078.1	41659239	.	G	T	.	.	MAF_INRAE=1.667;MAF_USDA=6.471
NC_035078.1	41659266	.	T	C	.	.	MAF_INRAE=41.667
NC_035078.1	41659267	.	G	C	.	.	MAF_INRAE=1.667
NC_035078.1	41659291	.	C	T	.	.	MAF_USDA=4.098
NC_035078.1	41659347	.	G	A	.	.	MAF_USDA=3.279
NC_035078.1	41659355	.	C	A	.	.	MAF_INRAE=2.5
NC_035078.1	41659359	.	C	T	.	.	MAF_USDA=1.639
NC_035078.1	41659385	.	G	A	.	.	MAF_USDA=4.098
NC_035078.1	41659476	.	T	C	.	.	MAF_USDA=4.098
NC_035078.1	41659514	.	A	C	.	.	MAF_USDA=2.459
NC_035078.1	41659575	.	T	A	.	.	MAF_USDA=3.279
NC_035078.1	41659647	.	G	A	.	.	MAF_USDA=2.083
NC_035078.1	41659661	.	C	T	.	.	MAF_INRAE=19.167
NC_035078.1	41659711	.	G	T	.	.	MAF_INRAE=1.667;MAF_USDA=2.941
NC_035078.1	41659857	.	T	G	.	.	MAF_INRAE=32.911;MAF_USDA=7.059
NC_035078.1	41659859	.	T	A	.	.	MAF_INRAE=33.333;MAF_USDA=7.059
NC_035078.1	41659880	.	T	C	.	.	MAF_USDA=4.918
NC_035078.1	41659887	.	A	G	.	.	MAF_USDA=4.098
NC_035078.1	41659943	.	A	G	.	.	MAF_INRAE=31.646;MAF_USDA=2.459
NC_035078.1	41659962	.	T	G	.	.	MAF_USDA=3.279
NC_035078.1	41659980	.	G	C	.	.	MAF_INRAE=32.911;MAF_USDA=7.647
NC_035078.1	41660006	.	G	T	.	.	MAF_INRAE=45.57;MAF_USDA=48.235
NC_035078.1	41660007	.	A	G	.	.	MAF_INRAE=44.167;MAF_USDA=46.471
NC_035078.1	41660008	.	T	G	.	.	MAF_USDA=4.098
NC_035078.1	41660009	.	T	A	.	.	MAF_USDA=4.098
NC_035078.1	41660079	.	A	G	.	.	MAF_USDA=4.098
NC_035078.1	41660125	.	G	A	.	.	MAF_INRAE=32.278;MAF_USDA=3.279
NC_035078.1	41660162	.	G	T	.	.	MAF_INRAE=15.833;MAF_USDA=11.765
NC_035078.1	41660190	.	A	C	.	.	MAF_INRAE=36.709;MAF_USDA=29.412
NC_035078.1	41660201	.	C	A	.	.	MAF_USDA=2.459
NC_035078.1	41660205	.	A	G	.	.	MAF_INRAE=25.316;MAF_USDA=33.529
NC_035078.1	41660208	.	T	A	.	.	MAF_INRAE=44.167;MAF_USDA=46.471
NC_035078.1	41660230	.	T	C	.	.	MAF_INRAE=19.62;MAF_USDA=11.765
NC_035078.1	41660255	.	C	G	.	.	MAF_INRAE=15.789;MAF_USDA=13.934
NC_035078.1	41660344	.	G	A	.	.	MAF_INRAE=44.937;MAF_USDA=44.706
NC_035078.1	41660367	.	A	G	.	.	MAF_INRAE=44.937;MAF_USDA=44.706
NC_035078.1	41660376	.	C	A	.	.	MAF_INRAE=1.667;MAF_USDA=7.059
NC_035078.1	41660441	.	G	T	.	.	MAF_USDA=4.098
NC_035078.1	41660466	.	A	G	.	.	MAF_INRAE=19.62;MAF_USDA=11.765
NC_035078.1	41660496	.	G	A	.	.	MAF_USDA=4.098
NC_035078.1	41660508	.	G	A	.	.	MAF_INRAE=1.667;MAF_USDA=6.471
NC_035078.1	41660511	.	T	G	.	.	MAF_USDA=4.918
NC_035078.1	41660592	.	C	T	.	.	MAF_INRAE=15.789;MAF_USDA=1.639
NC_035078.1	41660617	.	C	A	.	.	MAF_INRAE=15.833
NC_035078.1	41660619	.	T	C,A	.	.	MAF_INRAE=15.833;MAF_USDA=22.917
NC_035078.1	41660620	.	C	T	.	.	MAF_INRAE=1.667;MAF_USDA=9.639
NC_035078.1	41660622	.	T	C	.	.	MAF_USDA=22.917
NC_035078.1	41660623	.	TT	TC	.	.	MAF_USDA=14.583
NC_035078.1	41660624	.	T	C	.	.	MAF_USDA=10.169
NC_035078.1	41660644	.	C	T	.	.	MAF_USDA=1.639
NC_035078.1	41660652	.	C	T	.	.	MAF_INRAE=15.789;MAF_USDA=13.934
NC_035078.1	41660655	.	C	T	.	.	MAF_INRAE=19.62;MAF_USDA=11.765
NC_035078.1	41660657	.	G	T	.	.	MAF_INRAE=1.667;MAF_USDA=10.0
NC_035078.1	41660663	.	A	G	.	.	MAF_USDA=1.639
NC_035078.1	41660705	.	T	G	.	.	MAF_USDA=5.833
NC_035078.1	41660762	.	T	G	.	.	MAF_INRAE=4.167;MAF_USDA=3.571
NC_035078.1	41660791	.	G	T	.	.	MAF_USDA=4.098
NC_035078.1	41660804	.	C	T	.	.	MAF_INRAE=12.5
NC_035078.1	41660884	.	T	C	.	.	MAF_USDA=21.176
NC_035078.1	41660909	.	A	G	.	.	MAF_INRAE=1.667;MAF_USDA=6.471
NC_035078.1	41660984	.	G	A	.	.	MAF_INRAE=19.167;MAF_USDA=11.176
NC_035078.1	41661023	.	G	T	.	.	MAF_USDA=4.098
NC_035078.1	41661029	.	G	A	.	.	MAF_INRAE=2.532;MAF_USDA=15.294
NC_035078.1	41661037	.	A	T	.	.	MAF_INRAE=2.532;MAF_USDA=25.0
NC_035078.1	41661040	.	A	T	.	.	MAF_INRAE=1.667;MAF_USDA=25.0
NC_035078.1	41661049	.	T	C	.	.	MAF_INRAE=2.532;MAF_USDA=15.294
NC_035078.1	41661060	.	T	A	.	.	MAF_USDA=2.353
NC_035078.1	41661078	.	C	A	.	.	MAF_INRAE=47.468;MAF_USDA=38.824
NC_035078.1	41661106	.	T	G	.	.	MAF_INRAE=19.62;MAF_USDA=11.765
NC_035078.1	41661131	.	G	T	.	.	MAF_USDA=4.098
NC_035078.1	41661150	.	G	T	.	.	MAF_USDA=4.098
NC_035078.1	41661237	.	T	G	.	.	MAF_USDA=4.098
NC_035078.1	41661271	.	G	T	.	.	MAF_INRAE=34.177;MAF_USDA=14.118
NC_035078.1	41661276	.	T	A	.	.	MAF_INRAE=31.579;MAF_USDA=11.176
NC_035078.1	41661289	.	T	G	.	.	MAF_USDA=12.5
NC_035078.1	41661331	.	A	C	.	.	MAF_INRAE=18.987;MAF_USDA=15.574
NC_035078.1	41661332	.	G	A	.	.	MAF_INRAE=5.833
NC_035078.1	41661371	.	C	A	.	.	MAF_USDA=4.098
NC_035078.1	41661410	.	G	A	.	.	MAF_INRAE=2.532;MAF_USDA=15.294
NC_035078.1	41661426	.	T	G	.	.	MAF_USDA=2.459
NC_035078.1	41661484	.	G	A	.	.	MAF_USDA=3.279
NC_035078.1	41661491	.	C	T	.	.	MAF_INRAE=18.333;MAF_USDA=11.176
NC_035078.1	41661495	.	G	A	.	.	MAF_USDA=21.765
NC_035078.1	41661594	.	A	T	.	.	MAF_USDA=3.279
NC_035078.1	41661657	.	C	T	.	.	MAF_INRAE=6.667
NC_035078.1	41661658	.	G	A	.	.	MAF_INRAE=18.354;MAF_USDA=6.557
NC_035078.1	41661689	.	T	C	.	.	MAF_INRAE=18.333;MAF_USDA=22.353
NC_035078.1	41661703	.	A	G	.	.	MAF_USDA=4.706
NC_035078.1	41661743	.	G	A	.	.	MAF_INRAE=2.532;MAF_USDA=15.294
NC_035078.1	41661767	.	G	A	.	.	MAF_USDA=13.934
NC_035078.1	41661810	.	A	T	.	.	MAF_USDA=2.459
NC_035078.1	41661820	.	G	A	.	.	MAF_USDA=2.459
NC_035078.1	41661826	.	T	A	.	.	MAF_USDA=2.459
NC_035078.1	41661831	.	G	A	.	.	MAF_USDA=1.639
NC_035078.1	41662001	.	C	T	.	.	MAF_USDA=1.639
NC_035078.1	41662018	.	T	G	.	.	MAF_USDA=3.279
NC_035078.1	41662047	.	C	T	.	.	MAF_USDA=3.279
NC_035078.1	41662120	.	T	C	.	.	MAF_INRAE=47.468;MAF_USDA=17.647
NC_035078.1	41662155	.	T	G	.	.	MAF_USDA=4.918
NC_035078.1	41662249	.	G	A	.	.	MAF_INRAE=17.722;MAF_USDA=31.176
NC_035078.1	41662256	.	T	C	.	.	MAF_INRAE=24.684;MAF_USDA=17.213
NC_035078.1	41662263	.	C	T	.	.	MAF_INRAE=18.333;MAF_USDA=11.176
NC_035078.1	41662280	.	A	G	.	.	MAF_INRAE=34.177;MAF_USDA=7.647
NC_035078.1	41662286	.	A	G	.	.	MAF_INRAE=1.667;MAF_USDA=5.882
NC_035078.1	41662312	.	G	T	.	.	MAF_INRAE=2.5;MAF_USDA=4.118
NC_035078.1	41662353	.	C	T	.	.	MAF_INRAE=2.532;MAF_USDA=27.083
NC_035078.1	41662354	.	G	T	.	.	MAF_USDA=13.115
NC_035078.1	41662360	.	G	A	.	.	MAF_USDA=3.279
NC_035078.1	41662364	.	G	C	.	.	MAF_USDA=4.098
NC_035078.1	41662398	.	C	T	.	.	MAF_USDA=4.098
NC_035078.1	41662499	.	T	A	.	.	MAF_INRAE=19.167;MAF_USDA=23.529
NC_035078.1	41662514	.	A	G	.	.	MAF_INRAE=25.316;MAF_USDA=35.294
NC_035078.1	41662631	.	A	G	.	.	MAF_INRAE=48.734;MAF_USDA=45.882
NC_035078.1	41662647	.	T	C	.	.	MAF_INRAE=34.177;MAF_USDA=18.235
NC_035078.1	41662718	.	A	T	.	.	MAF_INRAE=49.367;MAF_USDA=46.471
NC_035078.1	41662726	.	T	G	.	.	MAF_INRAE=33.544;MAF_USDA=14.118
NC_035078.1	41662779	.	C	T	.	.	MAF_USDA=4.098
NC_035078.1	41662800	.	G	T	.	.	MAF_INRAE=19.167;MAF_USDA=11.176
NC_035078.1	41662803	.	A	T	.	.	MAF_USDA=4.098
NC_035078.1	41662816	.	G	A	.	.	MAF_INRAE=31.579;MAF_USDA=14.118
NC_035078.1	41662863	.	C	T	.	.	MAF_INRAE=48.101;MAF_USDA=38.235
NC_035078.1	41662921	.	A	T	.	.	MAF_INRAE=33.544;MAF_USDA=16.471
NC_035078.1	41662968	.	C	T	.	.	MAF_INRAE=2.532;MAF_USDA=27.083
NC_035078.1	41662983	.	G	A	.	.	MAF_INRAE=1.667;MAF_USDA=7.059
NC_035078.1	41663086	.	A	G	.	.	MAF_INRAE=3.797;MAF_USDA=20.0
NC_035078.1	41663132	.	C	T	.	.	MAF_USDA=34.706
NC_035078.1	41663133	.	C	T	.	.	MAF_USDA=34.706
NC_035078.1	41663909	.	C	T	.	.	MAF_INRAE=15.789;MAF_USDA=3.659
NC_035078.1	41663939	.	C	T	.	.	MAF_USDA=2.5
NC_035078.1	41663979	.	T	C	.	.	MAF_USDA=1.695
NC_035078.1	41664602	.	G	T	.	.	MAF_INRAE=1.667;MAF_USDA=3.049
NC_035078.1	41664622	.	A	G	.	.	MAF_INRAE=1.667
NC_035078.1	41664642	.	A	T	.	.	MAF_INRAE=2.5;MAF_USDA=2.439
NC_035078.1	41664686	.	C	T	.	.	MAF_INRAE=8.861;MAF_USDA=3.659
NC_035078.1	41664687	.	G	A	.	.	MAF_INRAE=5.063;MAF_USDA=3.659
NC_035078.1	41664779	.	G	T	.	.	MAF_USDA=15.854
NC_035078.1	41664789	.	C	T	.	.	MAF_INRAE=5.063;MAF_USDA=4.268
NC_035078.1	41664791	.	C	T	.	.	MAF_INRAE=19.167;MAF_USDA=24.39
NC_035078.1	41664800	.	A	T	.	.	MAF_INRAE=19.62;MAF_USDA=28.049
NC_035078.1	41664873	.	C	T	.	.	MAF_INRAE=1.667;MAF_USDA=3.049
NC_035078.1	41664936	.	G	A	.	.	MAF_INRAE=19.167;MAF_USDA=10.366
NC_035078.1	41664947	.	C	A	.	.	MAF_INRAE=48.101;MAF_USDA=22.414
NC_035078.1	41664980	.	C	T	.	.	MAF_INRAE=15.833;MAF_USDA=20.833
NC_035078.1	41665011	.	C	T	.	.	MAF_USDA=2.459
NC_035078.1	41665035	.	T	A	.	.	MAF_USDA=2.459
NC_035078.1	41665043	.	C	T	.	.	MAF_USDA=1.765
NC_035078.1	41665045	.	T	C	.	.	MAF_USDA=2.459
NC_035078.1	41665046	.	A	T	.	.	MAF_USDA=2.459
NC_035078.1	41665047	.	G	T	.	.	MAF_USDA=2.459
NC_035078.1	41665063	.	C	T	.	.	MAF_INRAE=2.5;MAF_USDA=6.25
NC_035078.1	41665110	.	G	T	.	.	MAF_USDA=4.167
NC_035078.1	41665122	.	C	T	.	.	MAF_INRAE=19.62;MAF_USDA=22.917
NC_035078.1	41665208	.	C	A	.	.	MAF_INRAE=1.667;MAF_USDA=8.333
NC_035078.1	41665219	.	T	A	.	.	MAF_USDA=7.5
NC_035078.1	41665259	.	G	T	.	.	MAF_USDA=4.167
NC_035078.1	41665315	.	C	T	.	.	MAF_USDA=1.724
NC_035078.1	41665321	.	T	A	.	.	MAF_USDA=1.724
NC_035078.1	41665324	.	T	C	.	.	MAF_USDA=4.31
NC_035078.1	41665331	.	G	C	.	.	MAF_INRAE=20.253;MAF_USDA=12.195
NC_035078.1	41665380	.	C	T	.	.	MAF_USDA=4.167
NC_035078.1	41665443	.	G	T	.	.	MAF_INRAE=5.263
NC_035078.1	41665499	.	C	T	.	.	MAF_INRAE=15.789
NC_035078.1	41665507	.	A	G	.	.	MAF_INRAE=24.684;MAF_USDA=35.417
NC_035078.1	41665531	.	C	A	.	.	MAF_INRAE=24.684;MAF_USDA=35.417
NC_035078.1	41665545	.	A	T	.	.	MAF_USDA=4.167
NC_035078.1	41665575	.	G	A	.	.	MAF_INRAE=5.063;MAF_USDA=3.659
NC_035078.1	41665628	.	C	T	.	.	MAF_USDA=4.167
NC_035078.1	41665661	.	C	G	.	.	MAF_USDA=6.897
NC_035078.1	41665747	.	C	T	.	.	MAF_USDA=1.724
NC_035078.1	41665761	.	A	G	.	.	MAF_INRAE=18.354;MAF_USDA=8.621
NC_035078.1	41665823	.	T	G	.	.	MAF_INRAE=24.051;MAF_USDA=15.854
NC_035078.1	41665833	.	G	T	.	.	MAF_INRAE=38.608;MAF_USDA=40.854
NC_035078.1	41665899	.	G	A	.	.	MAF_INRAE=7.5;MAF_USDA=1.695
NC_035078.1	41665910	.	A	T	.	.	MAF_INRAE=5.063;MAF_USDA=3.614
NC_035078.1	41665943	.	A	C	.	.	MAF_INRAE=5.063;MAF_USDA=3.659
NC_035078.1	41665982	.	A	G	.	.	MAF_INRAE=31.579;MAF_USDA=25.0
NC_035078.1	41666054	.	A	C	.	.	MAF_USDA=7.759
NC_035078.1	41666109	.	A	C	.	.	MAF_USDA=3.448
NC_035078.1	41666110	.	C	A	.	.	MAF_USDA=3.448
NC_035078.1	41666158	.	G	A	.	.	MAF_INRAE=19.167;MAF_USDA=10.417
NC_035078.1	41666178	.	C	A	.	.	MAF_INRAE=19.167;MAF_USDA=23.78
NC_035078.1	41666224	.	T	G	.	.	MAF_INRAE=24.684;MAF_USDA=16.463
NC_035078.1	41666240	.	G	C	.	.	MAF_INRAE=39.241;MAF_USDA=40.244
NC_035078.1	41666275	.	A	G	.	.	MAF_INRAE=20.253;MAF_USDA=12.805
NC_035078.1	41666364	.	T	G	.	.	MAF_INRAE=19.62;MAF_USDA=13.415
NC_035078.1	41666379	.	T	G	.	.	MAF_INRAE=12.5
NC_035078.1	41666427	.	G	T	.	.	MAF_INRAE=7.5;MAF_USDA=1.724
NC_035078.1	41666490	.	C	G	.	.	MAF_INRAE=39.241;MAF_USDA=42.073
NC_035078.1	41666588	.	C	T	.	.	MAF_USDA=1.724
NC_035078.1	41666635	.	G	T	.	.	MAF_INRAE=33.544;MAF_USDA=2.586
NC_035078.1	41666647	.	G	A	.	.	MAF_USDA=1.724
NC_035078.1	41666679	.	A	G	.	.	MAF_INRAE=1.667;MAF_USDA=3.049
NC_035078.1	41666698	.	A	G	.	.	MAF_USDA=5.488
NC_035078.1	41666728	.	C	A	.	.	MAF_INRAE=20.886;MAF_USDA=16.463
NC_035078.1	41666775	.	A	T	.	.	MAF_INRAE=19.62;MAF_USDA=12.805
NC_035078.1	41666785	.	T	A	.	.	MAF_INRAE=20.886;MAF_USDA=15.854
NC_035078.1	41666882	.	A	G	.	.	MAF_INRAE=34.177;MAF_USDA=35.976
NC_035078.1	41666884	.	G	T	.	.	MAF_INRAE=2.532;MAF_USDA=8.537
NC_035078.1	41666937	.	A	G	.	.	MAF_INRAE=20.833
NC_035078.1	41666962	.	C	T	.	.	MAF_USDA=5.172
NC_035078.1	41667000	.	G	A	.	.	MAF_INRAE=20.886;MAF_USDA=16.463
NC_035078.1	41667003	.	A	G	.	.	MAF_INRAE=15.833;MAF_USDA=12.805
NC_035078.1	41667019	.	A	G	.	.	MAF_USDA=3.448
NC_035078.1	41667032	.	C	T	.	.	MAF_USDA=6.897
NC_035078.1	41667083	.	A	T	.	.	MAF_INRAE=2.5;MAF_USDA=6.25
NC_035078.1	41667219	.	G	T	.	.	MAF_USDA=2.586
NC_035078.1	41667271	.	A	T	.	.	MAF_USDA=8.621
NC_035078.1	41667399	.	C	T	.	.	MAF_USDA=1.695
NC_035078.1	41667445	.	T	C	.	.	MAF_INRAE=46.835;MAF_USDA=18.644
NC_035078.1	41667468	.	A	C	.	.	MAF_INRAE=33.544;MAF_USDA=41.463
NC_035078.1	41667473	.	C	A	.	.	MAF_USDA=4.167
NC_035078.1	41667495	.	G	A	.	.	MAF_USDA=5.172
NC_035078.1	41667612	.	G	A	.	.	MAF_INRAE=48.101;MAF_USDA=15.517
NC_035078.1	41667636	.	T	G	.	.	MAF_USDA=2.586
NC_035078.1	41667637	.	C	T	.	.	MAF_USDA=3.448
NC_035078.1	41667652	.	T	C	.	.	MAF_INRAE=20.886;MAF_USDA=15.244
NC_035078.1	41667689	.	C	T	.	.	MAF_USDA=6.25
NC_035078.1	41667709	.	T	C	.	.	MAF_USDA=1.724
NC_035078.1	41667719	.	T	C	.	.	MAF_INRAE=38.608;MAF_USDA=32.317
NC_035078.1	41667720	.	T	C	.	.	MAF_USDA=2.586
NC_035078.1	41667777	.	C	A	.	.	MAF_INRAE=1.667;MAF_USDA=3.049
NC_035078.1	41667802	.	A	G	.	.	MAF_INRAE=34.81;MAF_USDA=33.537
NC_035078.1	41667820	.	G	A	.	.	MAF_USDA=22.561
NC_035078.1	41667874	.	G	A	.	.	MAF_INRAE=19.167;MAF_USDA=9.756
NC_035078.1	41667882	.	A	G	.	.	MAF_USDA=2.586
NC_035078.1	41667883	.	C	A	.	.	MAF_INRAE=48.734;MAF_USDA=16.379
NC_035078.1	41667907	.	C	T	.	.	MAF_INRAE=19.167
NC_035078.1	41667917	.	C	T	.	.	MAF_INRAE=39.873;MAF_USDA=37.805
NC_035078.1	41667923	.	C	T	.	.	MAF_INRAE=48.101;MAF_USDA=17.241
NC_035078.1	41667951	.	T	G	.	.	MAF_INRAE=7.5;MAF_USDA=26.22
NC_035078.1	41667988	.	G	T	.	.	MAF_INRAE=33.544;MAF_USDA=26.22
NC_035078.1	41667989	.	G	T	.	.	MAF_USDA=4.31
NC_035078.1	41667993	.	C	A	.	.	MAF_INRAE=33.544;MAF_USDA=23.171
NC_035078.1	41668004	.	A	G	.	.	MAF_USDA=6.034
NC_035078.1	41668033	.	C	A	.	.	MAF_USDA=5.488
NC_035078.1	41668067	.	A	C	.	.	MAF_USDA=12.931
NC_035078.1	41668095	.	C	T	.	.	MAF_INRAE=48.101;MAF_USDA=28.448
NC_035078.1	41668133	.	G	A	.	.	MAF_INRAE=28.481;MAF_USDA=48.171
NC_035078.1	41668173	.	A	C	.	.	MAF_USDA=1.724
NC_035078.1	41668184	.	C	T	.	.	MAF_INRAE=20.0;MAF_USDA=19.512
NC_035078.1	41668200	.	G	A	.	.	MAF_INRAE=7.595;MAF_USDA=17.901
NC_035078.1	41668234	.	G	T	.	.	MAF_INRAE=2.532;MAF_USDA=9.756
NC_035078.1	41668253	.	G	T	.	.	MAF_INRAE=19.62;MAF_USDA=26.22
NC_035078.1	41668428	.	C	G	.	.	MAF_INRAE=47.468;MAF_USDA=28.659
NC_035078.1	41668435	.	A	T	.	.	MAF_INRAE=19.62;MAF_USDA=43.293
NC_035078.1	41668448	.	T	C	.	.	MAF_INRAE=27.848;MAF_USDA=21.341
NC_035078.1	41668450	.	G	T	.	.	MAF_INRAE=25.0;MAF_USDA=22.561
NC_035078.1	41668452	.	T	G	.	.	MAF_USDA=4.31
NC_035078.1	41668465	.	G	A	.	.	MAF_INRAE=48.101;MAF_USDA=31.897
NC_035078.1	41668528	.	T	A	.	.	MAF_USDA=25.0
NC_035078.1	41668535	.	G	T	.	.	MAF_INRAE=33.544;MAF_USDA=47.561
NC_035078.1	41668539	.	C	A	.	.	MAF_INRAE=19.62;MAF_USDA=18.902
NC_035078.1	41668573	.	G	T	.	.	MAF_INRAE=47.468;MAF_USDA=31.034
NC_035078.1	41668637	.	G	A	.	.	MAF_INRAE=27.848;MAF_USDA=24.39
NC_035078.1	41668748	.	G	A	.	.	MAF_INRAE=20.253;MAF_USDA=12.805
NC_035078.1	41668767	.	T	C	.	.	MAF_USDA=1.724
NC_035078.1	41668773	.	A	C	.	.	MAF_USDA=7.927
NC_035078.1	41668833	.	A	T	.	.	MAF_USDA=5.488
NC_035078.1	41668836	.	G	T	.	.	MAF_INRAE=19.62;MAF_USDA=12.805
NC_035078.1	41668853	.	G	A	.	.	MAF_USDA=2.586
NC_035078.1	41668875	.	A	C	.	.	MAF_INRAE=19.62;MAF_USDA=13.415
NC_035078.1	41668901	.	C	A	.	.	MAF_USDA=4.167
NC_035078.1	41668921	.	G	A	.	.	MAF_USDA=4.878
NC_035078.1	41668924	.	C	T	.	.	MAF_INRAE=19.167;MAF_USDA=14.024
NC_035078.1	41668981	.	A	C	.	.	MAF_USDA=6.098
NC_035078.1	41669065	.	T	C	.	.	MAF_USDA=5.488
NC_035078.1	41669075	.	T	G	.	.	MAF_INRAE=1.667;MAF_USDA=3.049
NC_035078.1	41669076	.	G	T	.	.	MAF_INRAE=1.667;MAF_USDA=3.049
NC_035078.1	41669133	.	T	C	.	.	MAF_INRAE=1.667;MAF_USDA=11.585
NC_035078.1	41669139	.	G	A	.	.	MAF_USDA=6.034
NC_035078.1	41669164	.	T	C	.	.	MAF_INRAE=1.667;MAF_USDA=3.049
NC_035078.1	41669207	.	T	A	.	.	MAF_USDA=4.167
NC_035078.1	41669220	.	A	G	.	.	MAF_INRAE=2.5;MAF_USDA=2.439
NC_035078.1	41669270	.	A	T	.	.	MAF_USDA=14.655
NC_035078.1	41669442	.	T	C	.	.	MAF_INRAE=19.167;MAF_USDA=8.333
NC_035078.1	41669466	.	G	A	.	.	MAF_INRAE=8.228;MAF_USDA=17.059
NC_035078.1	41669592	.	A	T	.	.	MAF_INRAE=10.127;MAF_USDA=4.918
NC_035078.1	41669646	.	G	A	.	.	MAF_INRAE=19.62;MAF_USDA=11.765
NC_035078.1	41669692	.	A	C	.	.	MAF_INRAE=5.063;MAF_USDA=16.471
NC_035078.1	41669701	.	T	C	.	.	MAF_INRAE=1.667;MAF_USDA=2.941
NC_035078.1	41669713	.	G	C	.	.	MAF_USDA=1.639
NC_035078.1	41669714	.	A	T	.	.	MAF_USDA=1.639
NC_035078.1	41669732	.	G	T	.	.	MAF_INRAE=19.62;MAF_USDA=11.765
NC_035078.1	41669737	.	G	A	.	.	MAF_USDA=1.639
NC_035078.1	41669745	.	A	C	.	.	MAF_USDA=5.738
NC_035078.1	41669849	.	A	G	.	.	MAF_INRAE=19.167;MAF_USDA=33.333
NC_035078.1	41669887	.	A	G	.	.	MAF_USDA=25.0
NC_035078.1	41669892	.	A	G	.	.	MAF_USDA=2.459
NC_035078.1	41669931	.	A	G	.	.	MAF_USDA=12.295
NC_035078.1	41670013	.	G	A	.	.	MAF_INRAE=12.025;MAF_USDA=28.235
NC_035078.1	41670138	.	C	T	.	.	MAF_INRAE=7.5;MAF_USDA=1.639
NC_035078.1	41670237	.	T	G	.	.	MAF_USDA=6.471
NC_035078.1	41670283	.	C	T	.	.	MAF_USDA=13.934
NC_035078.1	41670337	.	T	G	.	.	MAF_USDA=2.459
NC_035078.1	41670338	.	C	T	.	.	MAF_INRAE=19.62;MAF_USDA=10.588
NC_035078.1	41670353	.	C	A	.	.	MAF_INRAE=2.532;MAF_USDA=15.882
NC_035078.1	41670354	.	C	A	.	.	MAF_INRAE=7.5;MAF_USDA=1.639
NC_035078.1	41670366	.	C	A	.	.	MAF_INRAE=19.62;MAF_USDA=11.765
NC_035078.1	41670381	.	G	T	.	.	MAF_INRAE=15.789;MAF_USDA=5.882
NC_035078.1	41670423	.	T	C	.	.	MAF_USDA=5.882
NC_035078.1	41670464	.	A	G	.	.	MAF_INRAE=15.789;MAF_USDA=10.714
NC_035078.1	41670523	.	T	A	.	.	MAF_USDA=31.25
NC_035078.1	41670605	.	G	C	.	.	MAF_INRAE=1.667;MAF_USDA=2.941
NC_035078.1	41670699	.	C	A	.	.	MAF_USDA=4.918
NC_035078.1	41670713	.	T	C	.	.	MAF_USDA=1.639
NC_035078.1	41670844	.	G	T	.	.	MAF_INRAE=32.911;MAF_USDA=3.279
NC_035078.1	41670866	.	C	T	.	.	MAF_USDA=3.279
NC_035078.1	41670871	.	C	T	.	.	MAF_USDA=6.557
NC_035078.1	41670920	.	G	T	.	.	MAF_USDA=1.639
NC_035078.1	41671015	.	A	C	.	.	MAF_INRAE=49.367;MAF_USDA=13.934
NC_035078.1	41671024	.	G	A	.	.	MAF_USDA=11.475
NC_035078.1	41671072	.	C	A	.	.	MAF_USDA=17.059
NC_035078.1	41671077	.	A	C	.	.	MAF_USDA=6.557
NC_035078.1	41671085	.	A	C	.	.	MAF_INRAE=18.987
NC_035078.1	41671118	.	T	A	.	.	MAF_USDA=1.639
NC_035078.1	41671122	.	C	T	.	.	MAF_USDA=13.934
NC_035078.1	41671133	.	T	G	.	.	MAF_INRAE=45.57;MAF_USDA=24.706
NC_035078.1	41671234	.	C	A	.	.	MAF_INRAE=18.354;MAF_USDA=11.765
NC_035078.1	41671256	.	G	A	.	.	MAF_INRAE=9.494;MAF_USDA=5.882
NC_035078.1	41671296	.	G	C	.	.	MAF_USDA=15.294
NC_035078.1	41671316	.	A	G	.	.	MAF_USDA=5.294
NC_035078.1	41671327	.	A	G	.	.	MAF_INRAE=15.789
NC_035078.1	41671371	.	C	G	.	.	MAF_INRAE=2.532;MAF_USDA=17.647
NC_035078.1	41671420	.	G	T	.	.	MAF_USDA=3.279
NC_035078.1	41671429	.	C	T	.	.	MAF_INRAE=46.203;MAF_USDA=14.118
NC_035078.1	41671458	.	G	T	.	.	MAF_USDA=3.279
NC_035078.1	41671512	.	G	A	.	.	MAF_USDA=4.706
NC_035078.1	41671518	.	A	T	.	.	MAF_USDA=5.294
NC_035078.1	41671529	.	G	C	.	.	MAF_INRAE=18.987;MAF_USDA=11.765
NC_035078.1	41671531	.	A	T	.	.	MAF_INRAE=35.0;MAF_USDA=36.471
NC_035078.1	41671550	.	C	T	.	.	MAF_USDA=1.639
NC_035078.1	41671567	.	C	A	.	.	MAF_USDA=5.294
NC_035078.1	41671687	.	G	C	.	.	MAF_INRAE=6.667;MAF_USDA=1.639
NC_035078.1	41671787	.	A	T	.	.	MAF_INRAE=2.532
NC_035078.1	41671804	.	C	G	.	.	MAF_USDA=4.706
NC_035078.1	41671844	.	T	G	.	.	MAF_INRAE=46.203;MAF_USDA=24.706
NC_035078.1	41671886	.	T	G	.	.	MAF_USDA=4.706
NC_035078.1	41672025	.	A	T	.	.	MAF_INRAE=15.789;MAF_USDA=1.765
NC_035078.1	41672027	.	T	A	.	.	MAF_INRAE=16.667;MAF_USDA=10.0
NC_035078.1	41672103	.	C	T	.	.	MAF_INRAE=23.418;MAF_USDA=36.471
NC_035078.1	41672144	.	A	G	.	.	MAF_USDA=1.639
NC_035078.1	41672297	.	A	G	.	.	MAF_USDA=14.706
NC_035078.1	41672316	.	G	C	.	.	MAF_USDA=1.639
NC_035078.1	41672331	.	A	T	.	.	MAF_INRAE=4.167;MAF_USDA=3.529
NC_035078.1	41672414	.	C	T	.	.	MAF_USDA=1.765
NC_035078.1	41672417	.	A	G	.	.	MAF_USDA=2.459
NC_035078.1	41672438	.	A	G	.	.	MAF_USDA=6.25
NC_035078.1	41672467	.	T	C	.	.	MAF_INRAE=28.481;MAF_USDA=49.412
NC_035078.1	41672499	.	C	T	.	.	MAF_INRAE=19.62;MAF_USDA=12.353
NC_035078.1	41672500	.	G	A	.	.	MAF_USDA=11.475
NC_035078.1	41672504	.	T	G	.	.	MAF_INRAE=4.43;MAF_USDA=32.353
NC_035078.1	41672521	.	G	A	.	.	MAF_USDA=3.279
NC_035078.1	41672529	.	T	C	.	.	MAF_INRAE=1.667;MAF_USDA=12.941
NC_035078.1	41672539	.	A	C	.	.	MAF_INRAE=1.667;MAF_USDA=12.941
NC_035078.1	41672634	.	A	G	.	.	MAF_USDA=1.667
NC_035078.1	41672722	.	T	A	.	.	MAF_INRAE=19.62;MAF_USDA=11.765
NC_035078.1	41672749	.	A	G	.	.	MAF_USDA=10.0
NC_035078.1	41672774	.	A	C	.	.	MAF_INRAE=18.354;MAF_USDA=6.557
NC_035078.1	41672775	.	C	T	.	.	MAF_INRAE=20.833;MAF_USDA=48.235
NC_035078.1	41672847	.	C	T	.	.	MAF_USDA=4.167
NC_035078.1	41672893	.	C	T	.	.	MAF_USDA=1.639
NC_035078.1	41672953	.	G	A	.	.	MAF_USDA=2.459
NC_035078.1	41672991	.	C	T	.	.	MAF_INRAE=15.789
NC_035078.1	41672992	.	G	A	.	.	MAF_USDA=4.918
NC_035078.1	41673002	.	C	T	.	.	MAF_USDA=1.639
NC_035078.1	41673096	.	T	C	.	.	MAF_INRAE=3.165;MAF_USDA=25.294
NC_035078.1	41673188	.	C	T	.	.	MAF_USDA=4.098
NC_035078.1	41673248	.	T	G	.	.	MAF_INRAE=23.418;MAF_USDA=48.214
NC_035078.1	41673286	.	G	A	.	.	MAF_INRAE=18.354;MAF_USDA=11.176
NC_035078.1	41673384	.	G	A	.	.	MAF_USDA=4.918
NC_035078.1	41673386	.	C	T	.	.	MAF_INRAE=19.62;MAF_USDA=17.647
NC_035078.1	41673387	.	C	T	.	.	MAF_USDA=1.639
NC_035078.1	41673388	.	G	C	.	.	MAF_USDA=6.471
NC_035078.1	41673402	.	G	A	.	.	MAF_USDA=4.098
NC_035078.1	41673461	.	C	G	.	.	MAF_INRAE=15.789;MAF_USDA=14.118
NC_035078.1	41673465	.	C	T	.	.	MAF_INRAE=20.0;MAF_USDA=50.0
NC_035078.1	41673473	.	T	A	.	.	MAF_USDA=4.918
NC_035078.1	41673483	.	C	T	.	.	MAF_USDA=2.459
NC_035078.1	41673520	.	G	A	.	.	MAF_INRAE=32.278
NC_035078.1	41673648	.	A	C	.	.	MAF_INRAE=4.167
NC_035078.1	41673679	.	C	T	.	.	MAF_USDA=2.459
NC_035078.1	41673723	.	A	G	.	.	MAF_USDA=1.639
NC_035078.1	41673732	.	C	T	.	.	MAF_INRAE=6.962;MAF_USDA=20.0
NC_035078.1	41673801	.	C	T	.	.	MAF_INRAE=20.886;MAF_USDA=17.059
NC_035078.1	41673826	.	G	T	.	.	MAF_USDA=12.941
NC_035078.1	41673913	.	G	T	.	.	MAF_INRAE=15.789
NC_035078.1	41673998	.	C	T	.	.	MAF_USDA=1.765
NC_035078.1	41674050	.	A	C	.	.	MAF_USDA=5.294
NC_035078.1	41674093	.	T	C	.	.	MAF_USDA=1.765
NC_035078.1	41674166	.	G	T	.	.	MAF_USDA=1.639
NC_035078.1	41674167	.	A	G	.	.	MAF_USDA=1.639
NC_035078.1	41674168	.	G	A	.	.	MAF_USDA=1.639
NC_035078.1	41674172	.	G	T	.	.	MAF_USDA=1.639
NC_035078.1	41674209	.	A	G	.	.	MAF_USDA=3.279
NC_035078.1	41674252	.	G	C	.	.	MAF_INRAE=18.354;MAF_USDA=7.377
NC_035078.1	41674316	.	G	A	.	.	MAF_USDA=4.918
NC_035078.1	41674347	.	A	G	.	.	MAF_INRAE=5.263
NC_035078.1	41674350	.	A	C	.	.	MAF_USDA=1.639
NC_035078.1	41674424	.	G	A	.	.	MAF_USDA=3.279
NC_035078.1	41674436	.	C	T	.	.	MAF_INRAE=7.595;MAF_USDA=28.235
NC_035078.1	41674441	.	T	C	.	.	MAF_USDA=1.639
NC_035078.1	41674501	.	G	A	.	.	MAF_USDA=4.918
NC_035078.1	41674554	.	C	T	.	.	MAF_USDA=10.656
NC_035078.1	41674588	.	C	T	.	.	MAF_USDA=4.167
NC_035078.1	41674627	.	C	T	.	.	MAF_INRAE=46.835;MAF_USDA=12.353
NC_035078.1	41674638	.	A	C	.	.	MAF_USDA=11.475
NC_035078.1	41674694	.	T	G	.	.	MAF_USDA=18.824
NC_035078.1	41674696	.	C	A	.	.	MAF_INRAE=32.278;MAF_USDA=18.824
NC_035078.1	41674717	.	C	T	.	.	MAF_USDA=2.459
NC_035078.1	41674718	.	G	A	.	.	MAF_USDA=2.459
NC_035078.1	41674738	.	A	G	.	.	MAF_USDA=1.765
NC_035078.1	41674774	.	C	T	.	.	MAF_INRAE=6.962;MAF_USDA=26.471
NC_035078.1	41674782	.	G	A	.	.	MAF_USDA=9.016
NC_035078.1	41674795	.	C	T	.	.	MAF_USDA=1.639
NC_035078.1	41674822	.	G	A	.	.	MAF_INRAE=7.595;MAF_USDA=28.824
NC_035078.1	41674889	.	T	G	.	.	MAF_USDA=2.459
NC_035078.1	41674892	.	G	A	.	.	MAF_USDA=2.459
NC_035078.1	41674904	.	G	A	.	.	MAF_USDA=1.639
NC_035078.1	41675156	.	C	A	.	.	MAF_INRAE=6.962;MAF_USDA=27.647
NC_035078.1	41675186	.	C	A	.	.	MAF_INRAE=20.886;MAF_USDA=15.294
NC_035078.1	41675293	.	C	T	.	.	MAF_INRAE=28.481;MAF_USDA=47.647
NC_035078.1	41675303	.	G	A	.	.	MAF_USDA=1.639
NC_035078.1	41675441	.	G	A	.	.	MAF_USDA=4.918
NC_035078.1	41675442	.	C	A	.	.	MAF_USDA=4.098
NC_035078.1	41675537	.	C	A	.	.	MAF_INRAE=2.5;MAF_USDA=6.25
NC_035078.1	41675797	.	A	T	.	.	MAF_USDA=4.098
NC_035078.1	41675876	.	T	A	.	.	MAF_USDA=8.333
NC_035078.1	41675904	.	C	T	.	.	MAF_INRAE=4.167;MAF_USDA=2.941
NC_035078.1	41675953	.	A	C	.	.	MAF_USDA=1.176
NC_035078.1	41675954	.	G	A	.	.	MAF_USDA=8.333
NC_035078.1	41675995	.	T	C	.	.	MAF_USDA=3.279
NC_035078.1	41676011	.	G	T	.	.	MAF_INRAE=21.519;MAF_USDA=25.294
NC_035078.1	41676063	.	T	C	.	.	MAF_INRAE=21.519;MAF_USDA=27.059
NC_035078.1	41676097	.	T	A	.	.	MAF_INRAE=6.962;MAF_USDA=27.083
NC_035078.1	41676116	.	A	G	.	.	MAF_USDA=27.083
NC_035078.1	41676125	.	C	A	.	.	MAF_INRAE=2.5;MAF_USDA=20.588
NC_035078.1	41676169	.	G	T,A	.	.	MAF_INRAE=19.167;MAF_USDA=39.583
NC_035078.1	41676170	.	A	C	.	.	MAF_USDA=39.583
NC_035078.1	41676211	.	T	C	.	.	MAF_INRAE=15.789
NC_035078.1	41676212	.	C	T	.	.	MAF_INRAE=17.5;MAF_USDA=47.647
NC_035078.1	41676221	.	A	T	.	.	MAF_INRAE=6.667
NC_035078.1	41676224	.	T	A	.	.	MAF_USDA=4.167
NC_035078.1	41676231	.	C	T	.	.	MAF_INRAE=19.62;MAF_USDA=11.176
NC_035078.1	41676240	.	A	C	.	.	MAF_USDA=19.672
NC_035078.1	41676289	.	C	G	.	.	MAF_USDA=2.459
NC_035078.1	41676323	.	G	T	.	.	MAF_INRAE=28.481;MAF_USDA=46.471
NC_035078.1	41676389	.	C	T	.	.	MAF_INRAE=21.519;MAF_USDA=18.235
NC_035078.1	41676399	.	C	T	.	.	MAF_INRAE=34.177;MAF_USDA=50.0
NC_035078.1	41676432	.	T	G	.	.	MAF_USDA=4.918
NC_035078.1	41676457	.	A	T	.	.	MAF_USDA=5.357
NC_035078.1	41676459	.	T	A	.	.	MAF_USDA=1.695
NC_035078.1	41676463	.	T	G	.	.	MAF_USDA=4.167
NC_035078.1	41676470	.	C	T	.	.	MAF_INRAE=15.833;MAF_USDA=13.529
NC_035078.1	41676656	.	A	T	.	.	MAF_INRAE=8.228;MAF_USDA=27.647
NC_035078.1	41676716	.	T	G	.	.	MAF_INRAE=20.253;MAF_USDA=24.118
NC_035078.1	41676772	.	C	A	.	.	MAF_USDA=5.0
NC_035078.1	41676781	.	G	T	.	.	MAF_INRAE=8.228;MAF_USDA=26.786
NC_035078.1	41676818	.	G	A	.	.	MAF_USDA=4.098
NC_035078.1	41676864	.	C	A	.	.	MAF_INRAE=8.228;MAF_USDA=28.235
NC_035078.1	41676960	.	C	T	.	.	MAF_USDA=4.918
NC_035078.1	41676961	.	A	G	.	.	MAF_INRAE=8.861;MAF_USDA=4.706
NC_035078.1	41676963	.	G	T	.	.	MAF_INRAE=19.62;MAF_USDA=13.529
NC_035078.1	41676980	.	C	T	.	.	MAF_INRAE=28.481;MAF_USDA=48.235
NC_035078.1	41676999	.	A	G	.	.	MAF_INRAE=46.835;MAF_USDA=12.353
NC_035078.1	41677037	.	A	G	.	.	MAF_INRAE=3.165;MAF_USDA=20.0
NC_035078.1	41677056	.	A	T	.	.	MAF_INRAE=20.886;MAF_USDA=24.118
NC_035078.1	41677065	.	T	C	.	.	MAF_USDA=1.765
NC_035078.1	41677124	.	T	C	.	.	MAF_INRAE=31.579;MAF_USDA=24.096
NC_035078.1	41677157	.	G	A	.	.	MAF_INRAE=31.579;MAF_USDA=8.929
NC_035078.1	41677187	.	C	T	.	.	MAF_USDA=3.333
NC_035078.1	41677188	.	A	G	.	.	MAF_USDA=24.405
NC_035078.1	41677325	.	A	G	.	.	MAF_USDA=30.435
NC_035078.1	41677345	.	T	C	.	.	MAF_USDA=13.043
NC_035078.1	41677354	.	T	C	.	.	MAF_USDA=28.261
NC_035078.1	41678080	.	A	T	.	.	MAF_USDA=33.333
NC_035078.1	41678287	.	T	C	.	.	MAF_USDA=37.5
NC_035078.1	41678331	.	G	T	.	.	MAF_USDA=13.115
NC_035078.1	41678333	.	G	T	.	.	MAF_USDA=3.279
NC_035078.1	41678389	.	G	A	.	.	MAF_USDA=1.639
NC_035078.1	41678443	.	G	A	.	.	MAF_INRAE=3.165;MAF_USDA=20.0
NC_035078.1	41678489	.	A	T	.	.	MAF_INRAE=1.667;MAF_USDA=8.333
NC_035078.1	41678494	.	A	C	.	.	MAF_INRAE=15.789
NC_035078.1	41678500	.	T	G	.	.	MAF_USDA=30.588
NC_035078.1	41678501	.	T	A	.	.	MAF_INRAE=28.481;MAF_USDA=12.5
NC_035078.1	41678503	.	A	C	.	.	MAF_INRAE=8.228;MAF_USDA=35.417
NC_035078.1	41678651	.	C	T	.	.	MAF_USDA=2.083
NC_035078.1	41678676	.	G	A	.	.	MAF_INRAE=21.053;MAF_USDA=21.765
NC_035078.1	41678756	.	G	C	.	.	MAF_USDA=12.5
NC_035078.1	41678757	.	G	C	.	.	MAF_USDA=12.5
NC_035078.1	41678798	.	C	A	.	.	MAF_USDA=1.639
NC_035078.1	41678887	.	C	G	.	.	MAF_INRAE=15.789
NC_035078.1	41678934	.	C	T	.	.	MAF_USDA=21.765
NC_035078.1	41678941	.	C	G	.	.	MAF_USDA=21.429
NC_035078.1	41678952	.	G	A	.	.	MAF_USDA=12.5
NC_035078.1	41679210	.	A	T	.	.	MAF_INRAE=22.152;MAF_USDA=47.647
NC_035078.1	41679308	.	A	G	.	.	MAF_USDA=3.279
NC_035078.1	41679315	.	C	T	.	.	MAF_USDA=1.639
NC_035078.1	41679469	.	C	T	.	.	MAF_USDA=1.639
NC_035078.1	41679554	.	C	T	.	.	MAF_USDA=2.459
NC_035078.1	41679563	.	G	A	.	.	MAF_USDA=49.412
NC_035078.1	41679601	.	A	G	.	.	MAF_USDA=4.167
NC_035078.1	41679679	.	A	G	.	.	MAF_INRAE=31.579;MAF_USDA=50.0
NC_035078.1	41679691	.	G	T	.	.	MAF_INRAE=20.253
NC_035078.1	41679693	.	T	G	.	.	MAF_INRAE=20.833
NC_035078.1	41679720	.	T	C	.	.	MAF_INRAE=7.595;MAF_USDA=26.19
NC_035078.1	41679772	.	T	C	.	.	MAF_INRAE=17.089;MAF_USDA=9.016
NC_035078.1	41679788	.	G	A	.	.	MAF_INRAE=36.709;MAF_USDA=9.412
NC_035078.1	41679821	.	G	C	.	.	MAF_USDA=35.417
NC_035078.1	41679885	.	C	T	.	.	MAF_USDA=1.639
NC_035078.1	41679943	.	T	A	.	.	MAF_INRAE=6.962
NC_035078.1	41680129	.	A	C	.	.	MAF_INRAE=7.595;MAF_USDA=27.647
NC_035078.1	41680134	.	T	G	.	.	MAF_INRAE=12.5
NC_035078.1	41680144	.	T	C	.	.	MAF_USDA=1.639
NC_035078.1	41680179	.	G	A	.	.	MAF_INRAE=5.833
NC_035078.1	41680260	.	G	T	.	.	MAF_INRAE=20.886;MAF_USDA=14.118
NC_035078.1	41680261	.	A	G	.	.	MAF_USDA=30.0
NC_035078.1	41680265	.	C	A	.	.	MAF_INRAE=8.861;MAF_USDA=27.059
NC_035078.1	41680304	.	T	G	.	.	MAF_INRAE=19.62;MAF_USDA=11.176
NC_035078.1	41680321	.	G	T	.	.	MAF_USDA=4.098
NC_035078.1	41680394	.	T	A	.	.	MAF_INRAE=1.667;MAF_USDA=7.647
NC_035078.1	41680395	.	G	T	.	.	MAF_INRAE=3.165;MAF_USDA=6.25
NC_035078.1	41680455	.	A	G	.	.	MAF_USDA=2.353
NC_035078.1	41680470	.	A	G	.	.	MAF_INRAE=19.62;MAF_USDA=14.706
NC_035078.1	41680471	.	C	A	.	.	MAF_INRAE=2.5;MAF_USDA=14.118
NC_035078.1	41680562	.	C	T	.	.	MAF_USDA=1.639
NC_035078.1	41680599	.	G	A	.	.	MAF_INRAE=3.165;MAF_USDA=8.333
NC_035078.1	41680651	.	G	A	.	.	MAF_USDA=10.588
NC_035078.1	41680683	.	C	G	.	.	MAF_INRAE=6.962;MAF_USDA=27.083
NC_035078.1	41680747	.	T	G	.	.	MAF_INRAE=15.789
NC_035078.1	41680790	.	G	T	.	.	MAF_INRAE=19.62;MAF_USDA=12.941
NC_035078.1	41680806	.	G	A	.	.	MAF_INRAE=28.481;MAF_USDA=27.647
NC_035078.1	41681003	.	G	T	.	.	MAF_USDA=1.639
NC_035078.1	41681058	.	G	A	.	.	MAF_USDA=1.765
NC_035078.1	41681091	.	G	T	.	.	MAF_USDA=4.918
NC_035078.1	41681113	.	A	G	.	.	MAF_USDA=2.083
NC_035078.1	41681140	.	C	T	.	.	MAF_INRAE=6.962
NC_035078.1	41681152	.	A	G	.	.	MAF_INRAE=6.962;MAF_USDA=20.0
NC_035078.1	41681205	.	C	T	.	.	MAF_USDA=4.098
NC_035078.1	41681317	.	G	A	.	.	MAF_USDA=4.167
NC_035078.1	41681318	.	G	A	.	.	MAF_USDA=4.167
NC_035078.1	41681361	.	G	A	.	.	MAF_INRAE=28.481;MAF_USDA=26.471
NC_035078.1	41681378	.	G	T	.	.	MAF_INRAE=8.228;MAF_USDA=27.647
NC_035078.1	41681465	.	G	T	.	.	MAF_INRAE=19.62;MAF_USDA=44.118
NC_035078.1	41681468	.	A	G	.	.	MAF_INRAE=15.833;MAF_USDA=44.118
NC_035078.1	41681502	.	T	A	.	.	MAF_INRAE=19.62;MAF_USDA=44.118
NC_035078.1	41681514	.	A	T	.	.	MAF_INRAE=19.62;MAF_USDA=13.69
NC_035078.1	41681615	.	T	C	.	.	MAF_USDA=2.459
NC_035078.1	41681679	.	A	C	.	.	MAF_USDA=4.167
NC_035078.1	41681737	.	G	A	.	.	MAF_INRAE=4.167
NC_035078.1	41681760	.	T	C	.	.	MAF_USDA=9.836
NC_035078.1	41681820	.	G	A	.	.	MAF_INRAE=20.833;MAF_USDA=26.471
NC_035078.1	41682078	.	A	C	.	.	MAF_USDA=4.167
NC_035078.1	41682209	.	G	A	.	.	MAF_INRAE=6.667
NC_035078.1	41682233	.	A	G	.	.	MAF_INRAE=20.886;MAF_USDA=13.529
NC_035078.1	41682446	.	A	C	.	.	MAF_USDA=1.639
NC_035078.1	41682450	.	T	G	.	.	MAF_USDA=3.279
NC_035078.1	41682512	.	G	T	.	.	MAF_INRAE=10.127;MAF_USDA=4.918
NC_035078.1	41682517	.	A	G	.	.	MAF_USDA=1.639
NC_035078.1	41682523	.	C	T	.	.	MAF_USDA=32.927
NC_035078.1	41682599	.	T	C	.	.	MAF_INRAE=1.667;MAF_USDA=3.659
NC_035078.1	41682691	.	C	A	.	.	MAF_INRAE=2.532;MAF_USDA=14.118
NC_035078.1	41682709	.	C	T	.	.	MAF_INRAE=19.62;MAF_USDA=10.0
NC_035078.1	41682789	.	C	A	.	.	MAF_USDA=1.765
NC_035078.1	41682803	.	G	A	.	.	MAF_USDA=4.098
NC_035078.1	41682839	.	A	C	.	.	MAF_INRAE=19.62;MAF_USDA=18.824
NC_035078.1	41682841	.	T	A	.	.	MAF_INRAE=2.5;MAF_USDA=19.412
NC_035078.1	41682852	.	A	T	.	.	MAF_USDA=31.176
NC_035078.1	41682872	.	A	C	.	.	MAF_INRAE=29.114;MAF_USDA=25.882
NC_035078.1	41682888	.	T	C	.	.	MAF_INRAE=8.228;MAF_USDA=25.294
NC_035078.1	41682963	.	C	T	.	.	MAF_USDA=4.167
NC_035078.1	41683036	.	A	T	.	.	MAF_USDA=31.765
NC_035078.1	41683061	.	A	C	.	.	MAF_INRAE=8.228;MAF_USDA=31.765
NC_035078.1	41683078	.	A	C	.	.	MAF_USDA=4.167
NC_035078.1	41683079	.	T	A	.	.	MAF_USDA=4.167
NC_035078.1	41683191	.	C	T	.	.	MAF_USDA=3.279
NC_035078.1	41683261	.	C	T	.	.	MAF_INRAE=48.101;MAF_USDA=12.353
NC_035078.1	41683271	.	A	T	.	.	MAF_USDA=4.918
NC_035078.1	41683285	.	A	G	.	.	MAF_USDA=4.918
NC_035078.1	41683294	.	G	C	.	.	MAF_USDA=8.333
NC_035078.1	41683295	.	T	A	.	.	MAF_USDA=4.098
NC_035078.1	41683302	.	G	A	.	.	MAF_USDA=31.765
NC_035078.1	41683321	.	T	G	.	.	MAF_USDA=2.459
NC_035078.1	41683407	.	A	C	.	.	MAF_USDA=1.765
NC_035078.1	41683413	.	A	C	.	.	MAF_USDA=4.098
NC_035078.1	41683454	.	A	T	.	.	MAF_INRAE=8.228;MAF_USDA=27.647
NC_035078.1	41683455	.	G	T	.	.	MAF_INRAE=4.167;MAF_USDA=27.647
NC_035078.1	41683509	.	A	C	.	.	MAF_INRAE=16.667;MAF_USDA=47.647
NC_035078.1	41683578	.	G	A	.	.	MAF_USDA=1.639
NC_035078.1	41683648	.	C	G	.	.	MAF_INRAE=4.167;MAF_USDA=3.529
NC_035078.1	41683654	.	G	C	.	.	MAF_USDA=1.639
NC_035078.1	41683740	.	T	G	.	.	MAF_INRAE=20.253;MAF_USDA=45.882
NC_035078.1	41683776	.	T	A	.	.	MAF_INRAE=28.481;MAF_USDA=24.706
NC_035078.1	41683798	.	C	G	.	.	MAF_INRAE=20.253;MAF_USDA=13.529
NC_035078.1	41683860	.	C	T	.	.	MAF_INRAE=11.667
NC_035078.1	41683909	.	C	T	.	.	MAF_INRAE=4.167
NC_035078.1	41683995	.	A	T	.	.	MAF_INRAE=8.228
NC_035078.1	41684031	.	T	G	.	.	MAF_INRAE=15.789
NC_035078.1	41684032	.	A	T	.	.	MAF_INRAE=12.5
NC_035078.1	41684050	.	C	G	.	.	MAF_INRAE=17.722
NC_035078.1	41684154	.	C	A	.	.	MAF_INRAE=28.481;MAF_USDA=25.294
NC_035078.1	41684156	.	A	G	.	.	MAF_INRAE=15.789
NC_035078.1	41684183	.	A	G	.	.	MAF_USDA=1.667
NC_035078.1	41684202	.	C	T	.	.	MAF_USDA=4.167
NC_035078.1	41684217	.	G	T	.	.	MAF_INRAE=8.228;MAF_USDA=27.976
NC_035078.1	41684218	.	G	C	.	.	MAF_USDA=2.5
NC_035078.1	41684225	.	G	T	.	.	MAF_USDA=2.459
NC_035078.1	41684306	.	G	T	.	.	MAF_INRAE=6.962;MAF_USDA=21.429
NC_035078.1	41684384	.	A	T	.	.	MAF_USDA=1.639
NC_035078.1	41684386	.	G	A	.	.	MAF_INRAE=18.354;MAF_USDA=17.213
NC_035078.1	41684408	.	G	T	.	.	MAF_USDA=31.176
NC_035078.1	41684731	.	C	A	.	.	MAF_INRAE=1.667;MAF_USDA=3.529
NC_035078.1	41684765	.	A	G	.	.	MAF_USDA=4.167
NC_035078.1	41684808	.	C	A	.	.	MAF_INRAE=6.962;MAF_USDA=19.412
NC_035078.1	41684834	.	C	T	.	.	MAF_USDA=1.639
NC_035078.1	41684851	.	A	G	.	.	MAF_USDA=6.25
NC_035078.1	41684861	.	G	A	.	.	MAF_USDA=26.471
NC_035078.1	41684985	.	C	T	.	.	MAF_USDA=32.941
NC_035078.1	41685017	.	T	A	.	.	MAF_USDA=1.639
NC_035078.1	41685064	.	A	T	.	.	MAF_USDA=3.529
NC_035078.1	41685109	.	G	A	.	.	MAF_INRAE=19.62;MAF_USDA=11.765
NC_035078.1	41685165	.	G	A	.	.	MAF_USDA=1.639
NC_035078.1	41685190	.	C	A	.	.	MAF_USDA=28.824
NC_035078.1	41685191	.	A	T	.	.	MAF_USDA=25.0
NC_035078.1	41685224	.	G	A	.	.	MAF_USDA=25.882
NC_035078.1	41685239	.	C	T	.	.	MAF_INRAE=6.962;MAF_USDA=19.412
NC_035078.1	41685253	.	C	G	.	.	MAF_USDA=1.639
NC_035078.1	41685291	.	T	G	.	.	MAF_USDA=3.279
NC_035078.1	41685410	.	A	C	.	.	MAF_INRAE=6.962;MAF_USDA=20.0
NC_035078.1	41685427	.	C	T	.	.	MAF_INRAE=8.228;MAF_USDA=28.824
NC_035078.1	41685503	.	G	C	.	.	MAF_USDA=4.098
NC_035078.1	41685560	.	C	T	.	.	MAF_INRAE=8.861;MAF_USDA=28.235
NC_035078.1	41685594	.	G	T	.	.	MAF_USDA=4.167
NC_035078.1	41685752	.	C	G	.	.	MAF_INRAE=8.228;MAF_USDA=27.647
NC_035078.1	41685968	.	G	A	.	.	MAF_INRAE=1.667;MAF_USDA=3.529
NC_035078.1	41685980	.	G	T	.	.	MAF_INRAE=28.481;MAF_USDA=25.294
NC_035078.1	41686034	.	A	T	.	.	MAF_USDA=1.765
NC_035078.1	41686232	.	C	T	.	.	MAF_USDA=26.471
NC_035078.1	41686301	.	T	C	.	.	MAF_USDA=4.167
NC_035078.1	41686334	.	T	A	.	.	MAF_INRAE=6.962;MAF_USDA=18.824
NC_035078.1	41686336	.	T	A	.	.	MAF_INRAE=2.5;MAF_USDA=18.824
NC_035078.1	41686340	.	T	A	.	.	MAF_INRAE=2.5;MAF_USDA=18.824
NC_035078.1	41686341	.	T	A	.	.	MAF_INRAE=2.5;MAF_USDA=18.824
NC_035078.1	41686345	.	T	A	.	.	MAF_INRAE=2.5;MAF_USDA=18.824
NC_035078.1	41686347	.	T	A	.	.	MAF_INRAE=2.5;MAF_USDA=18.824
NC_035078.1	41686499	.	C	A	.	.	MAF_INRAE=47.468;MAF_USDA=11.765
NC_035078.1	41686512	.	C	T	.	.	MAF_INRAE=4.167;MAF_USDA=2.941
NC_035078.1	41686513	.	G	T	.	.	MAF_USDA=31.765
NC_035078.1	41686577	.	G	A	.	.	MAF_USDA=1.639
NC_035078.1	41686602	.	C	T	.	.	MAF_INRAE=10.127;MAF_USDA=4.918
NC_035078.1	41686714	.	A	T	.	.	MAF_INRAE=5.263;MAF_USDA=27.083
NC_035078.1	41686728	.	G	T	.	.	MAF_USDA=2.459
NC_035078.1	41686779	.	T	A	.	.	MAF_INRAE=18.354;MAF_USDA=9.016
NC_035078.1	41686780	.	C	A	.	.	MAF_INRAE=20.833;MAF_USDA=9.016
NC_035078.1	41686927	.	G	T	.	.	MAF_USDA=5.738
NC_035078.1	41686940	.	C	T	.	.	MAF_USDA=2.459
NC_035078.1	41686996	.	T	C	.	.	MAF_USDA=4.918
NC_035078.1	41687038	.	C	A	.	.	MAF_INRAE=19.62;MAF_USDA=43.529
NC_035078.1	41687100	.	T	C	.	.	MAF_USDA=2.459
NC_035078.1	41687137	.	G	A	.	.	MAF_INRAE=27.215;MAF_USDA=28.824
NC_035078.1	41687163	.	G	T	.	.	MAF_INRAE=46.835;MAF_USDA=12.353
NC_035078.1	41687177	.	T	G	.	.	MAF_INRAE=1.667;MAF_USDA=5.294
NC_035078.1	41687180	.	C	T	.	.	MAF_INRAE=4.167;MAF_USDA=2.941
NC_035078.1	41687204	.	C	T	.	.	MAF_INRAE=18.354;MAF_USDA=7.377
NC_035078.1	41687228	.	C	A	.	.	MAF_INRAE=28.481;MAF_USDA=24.706
NC_035078.1	41687247	.	A	T	.	.	MAF_USDA=1.639
NC_035078.1	41687300	.	A	T	.	.	MAF_INRAE=15.789
NC_035078.1	41687611	.	A	G	.	.	MAF_USDA=5.294
NC_035078.1	41687625	.	T	A	.	.	MAF_USDA=11.765
NC_035078.1	41687634	.	A	T	.	.	MAF_INRAE=6.962;MAF_USDA=20.0
NC_035078.1	41687653	.	G	A	.	.	MAF_USDA=2.459
NC_035078.1	41687762	.	T	A	.	.	MAF_INRAE=1.667;MAF_USDA=2.941
NC_035078.1	41687784	.	T	A	.	.	MAF_USDA=1.639
NC_035078.1	41687944	.	G	T	.	.	MAF_INRAE=22.152;MAF_USDA=34.524
NC_035078.1	41687948	.	C	A	.	.	MAF_USDA=1.667
NC_035078.1	41687977	.	T	A	.	.	MAF_INRAE=18.354;MAF_USDA=16.667
NC_035078.1	41688054	.	T	A	.	.	MAF_INRAE=19.62;MAF_USDA=11.905
NC_035078.1	41688079	.	G	A	.	.	MAF_INRAE=2.532;MAF_USDA=15.476
NC_035078.1	41688085	.	C	A	.	.	MAF_INRAE=18.987;MAF_USDA=11.905
NC_035078.1	41688113	.	A	T	.	.	MAF_USDA=37.5
NC_035078.1	41688114	.	A	T	.	.	MAF_USDA=6.25
NC_035078.1	41688117	.	T	G	.	.	MAF_USDA=4.167
NC_035078.1	41688156	.	C	T	.	.	MAF_INRAE=2.532;MAF_USDA=17.059
NC_035078.1	41688216	.	G	C	.	.	MAF_INRAE=2.532;MAF_USDA=16.471
NC_035078.1	41688231	.	T	A	.	.	MAF_USDA=14.754
NC_035078.1	41688244	.	T	A	.	.	MAF_USDA=34.118
NC_035078.1	41688255	.	A	C	.	.	MAF_INRAE=12.5
NC_035078.1	41688437	.	A	G	.	.	MAF_USDA=15.294
NC_035078.1	41689035	.	A	C	.	.	MAF_USDA=4.118
NC_035078.1	41689130	.	C	T	.	.	MAF_INRAE=19.62;MAF_USDA=7.377
NC_035078.1	41689168	.	A	G	.	.	MAF_USDA=4.118
NC_035078.1	41689281	.	C	T	.	.	MAF_USDA=24.118
NC_035078.1	41689313	.	A	C	.	.	MAF_USDA=4.918
NC_035078.1	41689361	.	C	T	.	.	MAF_USDA=5.738
NC_035078.1	41689493	.	C	G	.	.	MAF_INRAE=4.167;MAF_USDA=2.941
NC_035078.1	41689523	.	C	T	.	.	MAF_USDA=20.0
NC_035078.1	41689568	.	T	C	.	.	MAF_INRAE=2.532
NC_035078.1	41689619	.	T	C	.	.	MAF_USDA=23.529
NC_035078.1	41689623	.	T	G	.	.	MAF_USDA=5.882
NC_035078.1	41689634	.	G	A	.	.	MAF_USDA=5.882
NC_035078.1	41689654	.	A	G	.	.	MAF_INRAE=2.532;MAF_USDA=14.118
NC_035078.1	41689700	.	G	A	.	.	MAF_USDA=1.765
NC_035078.1	41689729	.	A	T	.	.	MAF_INRAE=19.62;MAF_USDA=12.941
NC_035078.1	41689776	.	G	A	.	.	MAF_INRAE=7.595;MAF_USDA=5.294
NC_035078.1	41689843	.	C	T	.	.	MAF_USDA=3.279
NC_035078.1	41690137	.	C	T	.	.	MAF_INRAE=12.025;MAF_USDA=7.059
NC_035078.1	41690156	.	G	A	.	.	MAF_USDA=1.765
NC_035078.1	41690191	.	A	G	.	.	MAF_INRAE=19.62;MAF_USDA=12.353
NC_035078.1	41690274	.	A	T	.	.	MAF_USDA=6.557
NC_035078.1	41690296	.	G	A	.	.	MAF_INRAE=18.354;MAF_USDA=7.377
NC_035078.1	41690338	.	G	A	.	.	MAF_INRAE=18.354;MAF_USDA=6.557
NC_035078.1	41690345	.	T	G	.	.	MAF_USDA=3.279
NC_035078.1	41690369	.	G	A	.	.	MAF_USDA=25.294
NC_035078.1	41690376	.	C	T	.	.	MAF_INRAE=46.835;MAF_USDA=9.016
NC_035078.1	41690377	.	G	A	.	.	MAF_INRAE=19.62;MAF_USDA=12.941
NC_035078.1	41690387	.	C	T	.	.	MAF_INRAE=30.38;MAF_USDA=39.412
NC_035078.1	41690392	.	C	T	.	.	MAF_INRAE=46.835;MAF_USDA=9.016
NC_035078.1	41690416	.	C	T	.	.	MAF_INRAE=1.667;MAF_USDA=2.941
NC_035078.1	41690448	.	G	A	.	.	MAF_USDA=24.706
NC_035078.1	41690479	.	C	T	.	.	MAF_USDA=5.294
NC_035078.1	41690480	.	G	T	.	.	MAF_INRAE=2.532;MAF_USDA=15.294
NC_035078.1	41690503	.	C	T	.	.	MAF_USDA=2.353
NC_035078.1	41690517	.	A	G	.	.	MAF_USDA=16.393
NC_035078.1	41690563	.	C	A	.	.	MAF_USDA=5.738
NC_035078.1	41690575	.	A	C	.	.	MAF_USDA=5.882
NC_035078.1	41691077	.	C	T	.	.	MAF_USDA=5.932
NC_035078.1	41691139	.	A	T	.	.	MAF_USDA=5.422
NC_035078.1	41691193	.	G	C	.	.	MAF_USDA=5.882
NC_035078.1	41691197	.	T	G	.	.	MAF_USDA=1.639
NC_035078.1	41691245	.	T	C	.	.	MAF_USDA=5.882
NC_035078.1	41691257	.	G	A	.	.	MAF_USDA=2.459
NC_035078.1	41691262	.	C	T	.	.	MAF_USDA=3.279
NC_035078.1	41691268	.	A	C	.	.	MAF_USDA=1.639
NC_035078.1	41691278	.	G	A	.	.	MAF_INRAE=8.861;MAF_USDA=14.583
NC_035078.1	41691318	.	C	G	.	.	MAF_USDA=6.557
NC_035078.1	41691341	.	G	A	.	.	MAF_INRAE=29.747;MAF_USDA=32.787
NC_035078.1	41691392	.	C	A	.	.	MAF_USDA=4.918
NC_035078.1	41691512	.	C	G	.	.	MAF_USDA=4.167
NC_035078.1	41691514	.	G	C	.	.	MAF_USDA=6.471
NC_035078.1	41691551	.	C	T	.	.	MAF_INRAE=2.532;MAF_USDA=14.118
NC_035078.1	41691563	.	C	T	.	.	MAF_INRAE=15.789
NC_035078.1	41691631	.	C	T	.	.	MAF_USDA=4.167
NC_035078.1	41691641	.	A	C	.	.	MAF_INRAE=19.62;MAF_USDA=13.529
NC_035078.1	41691756	.	A	G	.	.	MAF_USDA=1.667
NC_035078.1	41691836	.	G	A	.	.	MAF_INRAE=15.789
NC_035078.1	41691927	.	G	A	.	.	MAF_USDA=2.459
NC_035078.1	41691930	.	C	T	.	.	MAF_INRAE=14.167;MAF_USDA=9.412
NC_035078.1	41691937	.	G	C	.	.	MAF_INRAE=47.5;MAF_USDA=10.0
NC_035078.1	41691993	.	G	T	.	.	MAF_USDA=17.213
NC_035078.1	41691997	.	C	G	.	.	MAF_USDA=18.033
NC_035078.1	41692002	.	G	A	.	.	MAF_USDA=15.574
NC_035078.1	41692036	.	C	A	.	.	MAF_INRAE=1.667;MAF_USDA=20.833
NC_035078.1	41692164	.	T	A	.	.	MAF_INRAE=49.367;MAF_USDA=34.118
NC_035078.1	41692168	.	C	A	.	.	MAF_INRAE=45.0;MAF_USDA=34.706
NC_035078.1	41692197	.	G	A	.	.	MAF_USDA=14.583
NC_035078.1	41692201	.	G	T	.	.	MAF_INRAE=7.595;MAF_USDA=5.294
NC_035078.1	41692213	.	G	A	.	.	MAF_INRAE=47.468;MAF_USDA=10.0
NC_035078.1	41692305	.	A	C	.	.	MAF_INRAE=50.0;MAF_USDA=32.941
NC_035078.1	41692312	.	A	T	.	.	MAF_USDA=4.918
NC_035078.1	41692361	.	C	T	.	.	MAF_INRAE=47.468;MAF_USDA=9.412
NC_035078.1	41692384	.	G	A	.	.	MAF_INRAE=2.532;MAF_USDA=14.706
NC_035078.1	41692500	.	A	T	.	.	MAF_INRAE=15.789
NC_035078.1	41692506	.	C	G	.	.	MAF_USDA=5.738
NC_035078.1	41692508	.	G	A	.	.	MAF_INRAE=7.595;MAF_USDA=5.294
NC_035078.1	41692589	.	C	T	.	.	MAF_INRAE=1.667;MAF_USDA=8.333
NC_035078.1	41692611	.	T	A	.	.	MAF_USDA=1.639
NC_035078.1	41692675	.	C	T	.	.	MAF_INRAE=46.203;MAF_USDA=9.016
NC_035078.1	41692676	.	G	A	.	.	MAF_INRAE=18.987;MAF_USDA=9.412
NC_035078.1	41692702	.	G	A	.	.	MAF_USDA=1.639
NC_035078.1	41692721	.	T	A	.	.	MAF_USDA=1.639
NC_035078.1	41692736	.	C	A	.	.	MAF_INRAE=36.842;MAF_USDA=34.706
NC_035078.1	41692783	.	T	G	.	.	MAF_INRAE=46.835;MAF_USDA=9.016
NC_035078.1	41692805	.	G	A	.	.	MAF_USDA=12.5
NC_035078.1	41692887	.	G	A	.	.	MAF_USDA=1.765
NC_035078.1	41692928	.	C	T	.	.	MAF_USDA=11.475
NC_035078.1	41692966	.	C	T	.	.	MAF_USDA=4.098
NC_035078.1	41693009	.	G	A	.	.	MAF_INRAE=18.354;MAF_USDA=8.197
NC_035078.1	41693027	.	T	A	.	.	MAF_INRAE=18.987;MAF_USDA=9.412
NC_035078.1	41693051	.	G	A	.	.	MAF_USDA=1.639
NC_035078.1	41693066	.	A	C	.	.	MAF_USDA=12.5
NC_035078.1	41693183	.	T	C	.	.	MAF_INRAE=16.667
NC_035078.1	41693203	.	G	T	.	.	MAF_INRAE=50.0;MAF_USDA=34.706
NC_035078.1	41693287	.	C	G	.	.	MAF_INRAE=2.532;MAF_USDA=14.706
NC_035078.1	41693308	.	G	C	.	.	MAF_INRAE=12.5;MAF_USDA=3.279
NC_035078.1	41693388	.	T	C	.	.	MAF_USDA=4.167
NC_035078.1	41693403	.	A	G	.	.	MAF_INRAE=4.167;MAF_USDA=2.941
NC_035078.1	41693650	.	A	G	.	.	MAF_USDA=2.083
NC_035078.1	41693750	.	G	T	.	.	MAF_USDA=1.639
NC_035078.1	41693839	.	G	A	.	.	MAF_USDA=1.639
NC_035078.1	41693940	.	C	T	.	.	MAF_USDA=15.294
NC_035078.1	41694044	.	G	A	.	.	MAF_INRAE=1.667;MAF_USDA=4.706
NC_035078.1	41694056	.	C	T	.	.	MAF_USDA=3.279
NC_035078.1	41694058	.	A	G	.	.	MAF_INRAE=13.291;MAF_USDA=22.353
NC_035078.1	41694060	.	C	T	.	.	MAF_INRAE=2.5;MAF_USDA=2.941
NC_035078.1	41694099	.	C	T	.	.	MAF_USDA=2.5
NC_035078.1	41694136	.	C	T	.	.	MAF_USDA=3.279
NC_035078.1	41694189	.	C	T	.	.	MAF_INRAE=36.076;MAF_USDA=14.583
NC_035078.1	41694239	.	G	T	.	.	MAF_INRAE=4.167;MAF_USDA=21.176
NC_035078.1	41694250	.	C	T	.	.	MAF_INRAE=25.316;MAF_USDA=32.941
NC_035078.1	41694275	.	G	T	.	.	MAF_USDA=4.918
NC_035078.1	41694304	.	G	A	.	.	MAF_USDA=1.639
NC_035078.1	41694410	.	T	A	.	.	MAF_INRAE=47.368;MAF_USDA=24.706
NC_035078.1	41694416	.	A	T	.	.	MAF_INRAE=19.62;MAF_USDA=10.588
NC_035078.1	41694419	.	A	G	.	.	MAF_INRAE=15.833;MAF_USDA=10.588
NC_035078.1	41694554	.	G	A	.	.	MAF_USDA=4.918
NC_035078.1	41694664	.	T	C	.	.	MAF_INRAE=46.835;MAF_USDA=29.412
NC_035078.1	41694731	.	C	T	.	.	MAF_INRAE=1.667
NC_035078.1	41694736	.	G	A	.	.	MAF_USDA=1.639
NC_035078.1	41695097	.	T	G	.	.	MAF_INRAE=18.987;MAF_USDA=11.176
NC_035078.1	41695140	.	C	T	.	.	MAF_INRAE=15.789;MAF_USDA=2.941
NC_035078.1	41695170	.	G	A	.	.	MAF_INRAE=46.203;MAF_USDA=9.412
NC_035078.1	41695213	.	C	G	.	.	MAF_USDA=5.738
NC_035078.1	41695288	.	T	C	.	.	MAF_INRAE=3.165;MAF_USDA=32.353
NC_035078.1	41695338	.	C	T	.	.	MAF_INRAE=6.667;MAF_USDA=2.459
NC_035078.1	41695372	.	C	A	.	.	MAF_INRAE=6.667;MAF_USDA=2.459
NC_035078.1	41695579	.	A	G	.	.	MAF_USDA=1.639
NC_035078.1	41695598	.	G	T	.	.	MAF_USDA=42.353
NC_035078.1	41695628	.	T	C	.	.	MAF_INRAE=6.667
NC_035078.1	41695639	.	T	G	.	.	MAF_INRAE=6.667
NC_035078.1	41695649	.	A	T	.	.	MAF_INRAE=13.333;MAF_USDA=40.588
NC_035078.1	41695779	.	G	C	.	.	MAF_INRAE=3.797;MAF_USDA=4.706
NC_035078.1	41695852	.	G	A	.	.	MAF_INRAE=38.333;MAF_USDA=25.294
NC_035078.1	41695883	.	C	T	.	.	MAF_USDA=7.377
NC_035078.1	41695944	.	T	C	.	.	MAF_INRAE=44.304;MAF_USDA=19.412
NC_035078.1	41695946	.	T	G	.	.	MAF_USDA=1.639
NC_035078.1	41695965	.	T	G	.	.	MAF_INRAE=6.667;MAF_USDA=2.459
NC_035078.1	41696049	.	T	C	.	.	MAF_INRAE=50.0;MAF_USDA=13.095
NC_035078.1	41696112	.	C	T	.	.	MAF_INRAE=34.81;MAF_USDA=4.762
NC_035078.1	41696127	.	C	T	.	.	MAF_USDA=4.167
NC_035078.1	41696248	.	G	A	.	.	MAF_INRAE=5.833;MAF_USDA=2.459
NC_035078.1	41696270	.	G	A	.	.	MAF_INRAE=18.354;MAF_USDA=7.377
NC_035078.1	41696301	.	C	T	.	.	MAF_INRAE=48.101;MAF_USDA=12.941
NC_035078.1	41696312	.	A	C	.	.	MAF_INRAE=40.506;MAF_USDA=20.588
NC_035078.1	41696373	.	G	A	.	.	MAF_INRAE=10.759;MAF_USDA=4.118
NC_035078.1	41696386	.	T	A	.	.	MAF_INRAE=39.241;MAF_USDA=22.353
NC_035078.1	41696406	.	A	G	.	.	MAF_USDA=2.459
NC_035078.1	41696473	.	C	T	.	.	MAF_USDA=1.639
NC_035078.1	41696580	.	C	T	.	.	MAF_INRAE=3.333;MAF_USDA=2.941
NC_035078.1	41696594	.	C	T	.	.	MAF_INRAE=34.177;MAF_USDA=3.529
NC_035078.1	41696595	.	T	G	.	.	MAF_INRAE=45.0;MAF_USDA=11.176
NC_035078.1	41696637	.	G	A	.	.	MAF_INRAE=2.532;MAF_USDA=13.529
NC_035078.1	41696872	.	T	A	.	.	MAF_USDA=4.918
NC_035078.1	41696904	.	C	A	.	.	MAF_INRAE=6.667;MAF_USDA=2.459
NC_035078.1	41696980	.	C	T	.	.	MAF_INRAE=42.105;MAF_USDA=20.0
NC_035078.1	41697020	.	G	A	.	.	MAF_USDA=2.083
NC_035078.1	41697023	.	G	A	.	.	MAF_INRAE=48.101;MAF_USDA=20.588
NC_035078.1	41697037	.	C	T	.	.	MAF_INRAE=18.354;MAF_USDA=9.016
NC_035078.1	41697080	.	A	T	.	.	MAF_INRAE=43.038;MAF_USDA=22.353
NC_035078.1	41697133	.	G	A	.	.	MAF_INRAE=12.5
NC_035078.1	41697153	.	A	T	.	.	MAF_USDA=6.557
NC_035078.1	41697154	.	C	T	.	.	MAF_USDA=6.557
NC_035078.1	41697298	.	A	G	.	.	MAF_INRAE=1.667;MAF_USDA=2.941
NC_035078.1	41697299	.	C	T	.	.	MAF_INRAE=15.789;MAF_USDA=4.118
NC_035078.1	41697309	.	C	A	.	.	MAF_INRAE=10.759;MAF_USDA=4.118
NC_035078.1	41697370	.	C	A	.	.	MAF_USDA=6.25
NC_035078.1	41697376	.	C	A	.	.	MAF_USDA=21.765
NC_035078.1	41697410	.	A	T	.	.	MAF_INRAE=42.105
NC_035078.1	41697439	.	G	C	.	.	MAF_INRAE=43.038;MAF_USDA=12.5
NC_035078.1	41697441	.	G	A	.	.	MAF_USDA=7.143
NC_035078.1	41697445	.	A	C	.	.	MAF_USDA=7.5
NC_035078.1	41697474	.	T	A	.	.	MAF_USDA=48.824
NC_035078.1	41697612	.	T	C	.	.	MAF_INRAE=32.278
NC_035078.1	41697663	.	C	T	.	.	MAF_INRAE=48.101;MAF_USDA=18.235
NC_035078.1	41697674	.	T	A	.	.	MAF_USDA=16.471
NC_035078.1	41697679	.	C	A	.	.	MAF_USDA=1.639
NC_035078.1	41697717	.	C	A	.	.	MAF_INRAE=48.101;MAF_USDA=18.235
NC_035078.1	41697718	.	T	A	.	.	MAF_USDA=4.098
NC_035078.1	41697758	.	C	T	.	.	MAF_USDA=6.25
NC_035078.1	41697878	.	C	A	.	.	MAF_INRAE=32.911
NC_035078.1	41697926	.	G	T	.	.	MAF_INRAE=47.5;MAF_USDA=12.5
NC_035078.1	41697930	.	C	T	.	.	MAF_USDA=4.167
NC_035078.1	41698025	.	T	C	.	.	MAF_INRAE=47.5;MAF_USDA=12.941
NC_035078.1	41698035	.	G	A	.	.	MAF_INRAE=49.367;MAF_USDA=12.941
NC_035078.1	41698138	.	T	C	.	.	MAF_USDA=10.588
NC_035078.1	41698165	.	A	T	.	.	MAF_USDA=14.118
NC_035078.1	41698167	.	A	G	.	.	MAF_USDA=1.639
NC_035078.1	41698170	.	G	T	.	.	MAF_USDA=3.279
NC_035078.1	41698179	.	G	A	.	.	MAF_INRAE=15.789;MAF_USDA=8.197
NC_035078.1	41698208	.	C	T	.	.	MAF_USDA=4.167
NC_035078.1	41698450	.	T	G	.	.	MAF_USDA=2.459
NC_035078.1	41698451	.	A	G	.	.	MAF_USDA=1.765
NC_035078.1	41698546	.	G	T	.	.	MAF_USDA=1.639
NC_035078.1	41698653	.	G	A	.	.	MAF_USDA=2.459
NC_035078.1	41698742	.	C	A	.	.	MAF_USDA=4.706
NC_035078.1	41698778	.	T	G	.	.	MAF_INRAE=45.0;MAF_USDA=10.0
NC_035078.1	41698781	.	C	T	.	.	MAF_INRAE=1.667
NC_035078.1	41698785	.	A	C	.	.	MAF_INRAE=1.667
NC_035078.1	41698818	.	T	G	.	.	MAF_INRAE=32.911;MAF_USDA=4.118
NC_035078.1	41698910	.	A	G	.	.	MAF_USDA=5.738
NC_035078.1	41698926	.	A	G	.	.	MAF_USDA=2.459
NC_035078.1	41698940	.	C	T	.	.	MAF_USDA=2.459
NC_035078.1	41698946	.	A	T	.	.	MAF_INRAE=48.734;MAF_USDA=18.235
NC_035078.1	41698968	.	G	A	.	.	MAF_USDA=4.706
NC_035078.1	41699054	.	C	T	.	.	MAF_USDA=2.353
NC_035078.1	41699099	.	G	A	.	.	MAF_USDA=3.279
NC_035078.1	41699113	.	T	G	.	.	MAF_USDA=1.639
NC_035078.1	41699134	.	A	T	.	.	MAF_USDA=6.25
NC_035078.1	41699155	.	C	T	.	.	MAF_INRAE=42.105;MAF_USDA=17.262
NC_035078.1	41699436	.	A	G	.	.	MAF_INRAE=48.734;MAF_USDA=16.471
NC_035078.1	41699438	.	G	T	.	.	MAF_INRAE=45.833;MAF_USDA=15.882
NC_035078.1	41699473	.	C	A	.	.	MAF_USDA=12.941
NC_035078.1	41699504	.	C	A	.	.	MAF_USDA=12.5
NC_035078.1	41699531	.	G	A	.	.	MAF_INRAE=15.789
NC_035078.1	41699553	.	G	A	.	.	MAF_INRAE=2.532;MAF_USDA=14.118
NC_035078.1	41699639	.	G	A	.	.	MAF_USDA=2.459
NC_035078.1	41699717	.	T	G	.	.	MAF_USDA=2.459
NC_035078.1	41699718	.	C	T	.	.	MAF_USDA=4.918
NC_035078.1	41699731	.	C	T	.	.	MAF_USDA=2.459
NC_035078.1	41699809	.	T	G	.	.	MAF_INRAE=45.57;MAF_USDA=31.765
NC_035078.1	41699915	.	G	T	.	.	MAF_INRAE=15.789
NC_035078.1	41699916	.	G	C	.	.	MAF_USDA=2.459
NC_035078.1	41699923	.	A	T	.	.	MAF_INRAE=45.57;MAF_USDA=30.588
NC_035078.1	41699959	.	T	G	.	.	MAF_INRAE=4.167;MAF_USDA=2.941
NC_035078.1	41699974	.	C	T	.	.	MAF_INRAE=45.57;MAF_USDA=31.176
NC_035078.1	41699986	.	C	A	.	.	MAF_INRAE=36.076;MAF_USDA=18.75
NC_035078.1	41700057	.	C	T	.	.	MAF_INRAE=15.789;MAF_USDA=3.279
NC_035078.1	41700122	.	C	T	.	.	MAF_USDA=3.279
NC_035078.1	41700132	.	G	A	.	.	MAF_USDA=2.459
NC_035078.1	41700207	.	A	C	.	.	MAF_USDA=2.459
NC_035078.1	41700219	.	G	A	.	.	MAF_INRAE=10.833;MAF_USDA=5.294
NC_035078.1	41700225	.	C	T	.	.	MAF_USDA=2.459
NC_035078.1	41700244	.	T	C	.	.	MAF_INRAE=45.57;MAF_USDA=31.765
NC_035078.1	41700309	.	T	C	.	.	MAF_INRAE=45.57;MAF_USDA=30.588
NC_035078.1	41700370	.	T	C	.	.	MAF_INRAE=45.57;MAF_USDA=31.176
NC_035078.1	41700394	.	A	G	.	.	MAF_INRAE=45.57;MAF_USDA=31.765
NC_035078.1	41700408	.	G	A	.	.	MAF_INRAE=44.937;MAF_USDA=31.765
NC_035078.1	41700526	.	A	C	.	.	MAF_INRAE=47.368;MAF_USDA=31.765
NC_035078.1	41700538	.	G	T	.	.	MAF_INRAE=47.368;MAF_USDA=31.176
NC_035078.1	41700547	.	G	T	.	.	MAF_INRAE=47.368;MAF_USDA=31.176
NC_035078.1	41700548	.	T	C	.	.	MAF_USDA=30.588
NC_035078.1	41700571	.	C	T	.	.	MAF_INRAE=50.0;MAF_USDA=8.824
NC_035078.1	41700585	.	A	G	.	.	MAF_INRAE=47.468;MAF_USDA=31.176
NC_035078.1	41700590	.	C	T	.	.	MAF_USDA=2.459
NC_035078.1	41700606	.	C	A	.	.	MAF_INRAE=50.0;MAF_USDA=15.882
NC_035078.1	41700670	.	C	A	.	.	MAF_USDA=3.279
NC_035078.1	41700827	.	C	T	.	.	MAF_INRAE=45.57;MAF_USDA=31.765
NC_035078.1	41700837	.	A	T	.	.	MAF_INRAE=45.57;MAF_USDA=31.765
NC_035078.1	41700866	.	C	T	.	.	MAF_USDA=17.059
NC_035078.1	41700877	.	T	C	.	.	MAF_USDA=3.279
NC_035078.1	41700933	.	A	T	.	.	MAF_USDA=13.934
NC_035078.1	41700962	.	C	T	.	.	MAF_USDA=1.639
NC_035078.1	41700976	.	C	G	.	.	MAF_INRAE=12.5
NC_035078.1	41700992	.	T	C	.	.	MAF_USDA=7.377
NC_035078.1	41700993	.	A	G	.	.	MAF_INRAE=2.532;MAF_USDA=14.706
NC_035078.1	41701083	.	C	T	.	.	MAF_USDA=3.333
NC_035078.1	41701113	.	G	A	.	.	MAF_INRAE=2.532;MAF_USDA=14.881
NC_035078.1	41701215	.	G	A	.	.	MAF_INRAE=11.667;MAF_USDA=2.459
NC_035078.1	41701254	.	G	T	.	.	MAF_USDA=1.639
NC_035078.1	41701268	.	G	T	.	.	MAF_USDA=1.639
NC_035078.1	41701281	.	A	G	.	.	MAF_INRAE=45.57;MAF_USDA=30.588
NC_035078.1	41701334	.	T	C	.	.	MAF_USDA=8.197
NC_035078.1	41701364	.	C	T	.	.	MAF_INRAE=12.025;MAF_USDA=4.918
NC_035078.1	41701521	.	C	T	.	.	MAF_USDA=2.5
NC_035078.1	41701532	.	C	T	.	.	MAF_INRAE=15.789
NC_035078.1	41701541	.	G	T	.	.	MAF_INRAE=2.532;MAF_USDA=27.083
NC_035078.1	41701547	.	C	A	.	.	MAF_INRAE=18.987;MAF_USDA=11.765
NC_035078.1	41701591	.	T	G	.	.	MAF_INRAE=44.937;MAF_USDA=31.176
NC_035078.1	41701603	.	T	G	.	.	MAF_USDA=5.738
NC_035078.1	41701630	.	C	A	.	.	MAF_INRAE=5.263;MAF_USDA=14.286
NC_035078.1	41701820	.	C	T	.	.	MAF_INRAE=2.532
NC_035078.1	41701918	.	T	A	.	.	MAF_USDA=4.167
NC_035078.1	41701940	.	C	A	.	.	MAF_USDA=1.639
NC_035078.1	41701958	.	C	T	.	.	MAF_INRAE=44.304;MAF_USDA=30.588
NC_035078.1	41701960	.	C	A	.	.	MAF_INRAE=1.667;MAF_USDA=14.706
NC_035078.1	41701968	.	A	T	.	.	MAF_INRAE=11.667;MAF_USDA=1.639
NC_035078.1	41702026	.	T	C	.	.	MAF_INRAE=47.368;MAF_USDA=30.0
NC_035078.1	41702130	.	C	T	.	.	MAF_INRAE=42.105;MAF_USDA=15.294
NC_035078.1	41702209	.	A	C	.	.	MAF_USDA=5.738
NC_035078.1	41702212	.	A	C	.	.	MAF_INRAE=3.165;MAF_USDA=2.353
NC_035078.1	41702253	.	G	T	.	.	MAF_USDA=1.639
NC_035078.1	41702254	.	T	C	.	.	MAF_INRAE=3.165;MAF_USDA=2.353
NC_035078.1	41702318	.	A	G	.	.	MAF_USDA=1.639
NC_035078.1	41702335	.	A	T	.	.	MAF_USDA=4.167
NC_035078.1	41702442	.	G	T	.	.	MAF_INRAE=3.165;MAF_USDA=6.25
NC_035078.1	41702443	.	T	A	.	.	MAF_INRAE=2.5;MAF_USDA=6.25
NC_035078.1	41702448	.	A	G	.	.	MAF_INRAE=15.789;MAF_USDA=3.529
NC_035078.1	41702474	.	CCTTCT	CCTTCC	.	.	MAF_USDA=33.333
NC_035078.1	41702479	.	T	C	.	.	MAF_INRAE=28.481
NC_035078.1	41702520	.	A	T	.	.	MAF_USDA=2.459
NC_035078.1	41702521	.	A	T	.	.	MAF_USDA=3.529
NC_035078.1	41702523	.	G	T	.	.	MAF_INRAE=34.177;MAF_USDA=15.882
NC_035078.1	41702540	.	A	C	.	.	MAF_INRAE=19.62;MAF_USDA=10.588
NC_035078.1	41702580	.	C	T	.	.	MAF_INRAE=29.114;MAF_USDA=35.294
NC_035078.1	41702602	.	C	T	.	.	MAF_INRAE=29.114;MAF_USDA=37.059
NC_035078.1	41702668	.	C	T	.	.	MAF_USDA=5.738
NC_035078.1	41702703	.	A	G	.	.	MAF_USDA=3.279
NC_035078.1	41702733	.	T	C	.	.	MAF_INRAE=29.114;MAF_USDA=34.118
NC_035078.1	41702746	.	T	A	.	.	MAF_INRAE=29.114;MAF_USDA=34.118
NC_035078.1	41702827	.	C	T	.	.	MAF_USDA=2.459
NC_035078.1	41702842	.	C	T	.	.	MAF_INRAE=12.5;MAF_USDA=1.639
NC_035078.1	41702880	.	C	G	.	.	MAF_INRAE=28.481;MAF_USDA=35.294
NC_035078.1	41703024	.	A	G	.	.	MAF_USDA=7.377
NC_035078.1	41703043	.	C	T	.	.	MAF_USDA=5.294
NC_035078.1	41703060	.	G	T	.	.	MAF_INRAE=18.354;MAF_USDA=13.934
NC_035078.1	41703069	.	G	A	.	.	MAF_USDA=1.639
NC_035078.1	41703120	.	T	C	.	.	MAF_INRAE=29.114;MAF_USDA=35.294
NC_035078.1	41703154	.	C	T	.	.	MAF_INRAE=29.114;MAF_USDA=34.118
NC_035078.1	41703222	.	A	T	.	.	MAF_USDA=2.459
NC_035078.1	41703226	.	T	C	.	.	MAF_INRAE=28.481;MAF_USDA=34.706
NC_035078.1	41703294	.	T	G	.	.	MAF_INRAE=29.114;MAF_USDA=33.333
NC_035078.1	41703318	.	G	C	.	.	MAF_INRAE=33.544;MAF_USDA=4.706
NC_035078.1	41703319	.	A	G	.	.	MAF_INRAE=29.114;MAF_USDA=34.118
NC_035078.1	41703326	.	C	T	.	.	MAF_INRAE=29.114;MAF_USDA=37.647
NC_035078.1	41703389	.	C	T	.	.	MAF_INRAE=10.759;MAF_USDA=22.353
NC_035078.1	41703401	.	G	A	.	.	MAF_INRAE=17.722;MAF_USDA=9.016
NC_035078.1	41703428	.	C	A	.	.	MAF_USDA=3.279
NC_035078.1	41703470	.	C	A	.	.	MAF_INRAE=29.114;MAF_USDA=34.118
NC_035078.1	41703579	.	A	G	.	.	MAF_INRAE=29.114;MAF_USDA=35.294
NC_035078.1	41703583	.	G	C	.	.	MAF_INRAE=33.333;MAF_USDA=34.118
NC_035078.1	41703617	.	G	A	.	.	MAF_INRAE=18.354;MAF_USDA=15.574
NC_035078.1	41703683	.	G	A	.	.	MAF_USDA=11.475
NC_035078.1	41703726	.	G	C	.	.	MAF_INRAE=3.165;MAF_USDA=6.25
NC_035078.1	41703737	.	G	C	.	.	MAF_INRAE=18.354;MAF_USDA=13.115
NC_035078.1	41703741	.	T	C	.	.	MAF_INRAE=33.333;MAF_USDA=31.765
NC_035078.1	41703777	.	A	T	.	.	MAF_INRAE=18.987;MAF_USDA=20.238
NC_035078.1	41703854	.	T	A	.	.	MAF_USDA=4.118
NC_035078.1	41703961	.	C	T	.	.	MAF_INRAE=2.532;MAF_USDA=15.476
NC_035078.1	41703962	.	G	A	.	.	MAF_USDA=1.667
NC_035078.1	41704008	.	A	G	.	.	MAF_INRAE=6.667
NC_035078.1	41704078	.	T	G	.	.	MAF_USDA=1.639
NC_035078.1	41704091	.	G	A	.	.	MAF_USDA=3.279
NC_035078.1	41704096	.	C	T	.	.	MAF_USDA=2.459
NC_035078.1	41704099	.	G	T	.	.	MAF_INRAE=15.789
NC_035078.1	41704166	.	T	C	.	.	MAF_USDA=1.639
NC_035078.1	41704168	.	A	T	.	.	MAF_USDA=1.639
NC_035078.1	41704224	.	G	A	.	.	MAF_INRAE=47.368;MAF_USDA=47.059
NC_035078.1	41704229	.	C	T	.	.	MAF_INRAE=15.789;MAF_USDA=3.279
NC_035078.1	41704251	.	T	C	.	.	MAF_INRAE=15.789;MAF_USDA=44.118
NC_035078.1	41704325	.	T	C	.	.	MAF_USDA=4.167
NC_035078.1	41704329	.	A	T	.	.	MAF_USDA=5.738
NC_035078.1	41704337	.	G	T	.	.	MAF_USDA=1.639
NC_035078.1	41704374	.	T	G	.	.	MAF_INRAE=31.579;MAF_USDA=10.417
NC_035078.1	41704407	.	T	G	.	.	MAF_USDA=50.0
NC_035078.1	41704463	.	A	T	.	.	MAF_USDA=25.0
NC_035078.1	41704481	.	T	A	.	.	MAF_USDA=25.0
NC_035078.1	41704542	.	G	A	.	.	MAF_USDA=45.833
NC_035078.1	41704565	.	C	T	.	.	MAF_INRAE=1.667
NC_035078.1	41704567	.	C	T	.	.	MAF_INRAE=1.667
NC_035078.1	41704569	.	C	T	.	.	MAF_INRAE=1.667
NC_035078.1	41704596	.	C	T	.	.	MAF_USDA=4.167
NC_035078.1	41704716	.	G	C	.	.	MAF_USDA=13.529
NC_035078.1	41704785	.	C	G	.	.	MAF_INRAE=18.987;MAF_USDA=28.235
NC_035078.1	41704795	.	C	T	.	.	MAF_USDA=1.639
NC_035078.1	41704871	.	G	A	.	.	MAF_INRAE=18.987;MAF_USDA=10.588
NC_035078.1	41704884	.	A	T	.	.	MAF_USDA=13.529
NC_035078.1	41704893	.	C	G	.	.	MAF_USDA=3.279
NC_035078.1	41704950	.	A	G	.	.	MAF_USDA=5.882
NC_035078.1	41704960	.	A	T	.	.	MAF_INRAE=15.789;MAF_USDA=9.412
NC_035078.1	41705032	.	C	G	.	.	MAF_INRAE=27.215;MAF_USDA=43.443
NC_035078.1	41705044	.	T	G	.	.	MAF_USDA=6.471
NC_035078.1	41705084	.	A	T	.	.	MAF_USDA=1.639
NC_035078.1	41705089	.	T	C	.	.	MAF_USDA=12.5
NC_035078.1	41705126	.	C	T	.	.	MAF_USDA=14.583
NC_035078.1	41705152	.	A	G	.	.	MAF_INRAE=12.5;MAF_USDA=11.475
NC_035078.1	41705216	.	A	C	.	.	MAF_USDA=11.176
NC_035078.1	41705217	.	A	C	.	.	MAF_USDA=2.941
NC_035078.1	41705222	.	T	A	.	.	MAF_USDA=7.647
NC_035078.1	41705277	.	C	T	.	.	MAF_INRAE=48.101;MAF_USDA=24.706
NC_035078.1	41705322	.	A	C	.	.	MAF_INRAE=15.19;MAF_USDA=31.25
NC_035078.1	41705323	.	A	G	.	.	MAF_INRAE=16.667;MAF_USDA=31.25
NC_035078.1	41705325	.	A	C	.	.	MAF_INRAE=16.667;MAF_USDA=31.25
NC_035078.1	41705385	.	C	T	.	.	MAF_INRAE=6.667;MAF_USDA=2.941
NC_035078.1	41705386	.	G	A	.	.	MAF_INRAE=15.789
NC_035078.1	41705399	.	C	T	.	.	MAF_INRAE=2.532;MAF_USDA=14.118
NC_035078.1	41705403	.	G	A	.	.	MAF_INRAE=6.667;MAF_USDA=2.459
NC_035078.1	41705469	.	A	C	.	.	MAF_USDA=1.667
NC_035078.1	41705558	.	G	T	.	.	MAF_USDA=2.459
NC_035078.1	41705585	.	A	T	.	.	MAF_USDA=3.279
NC_035078.1	41705624	.	G	T	.	.	MAF_USDA=2.459
NC_035078.1	41705626	.	C	T	.	.	MAF_INRAE=15.789
NC_035078.1	41705661	.	T	C	.	.	MAF_USDA=2.459
NC_035078.1	41705740	.	A	T	.	.	MAF_INRAE=11.392;MAF_USDA=14.706
NC_035078.1	41705831	.	C	T	.	.	MAF_INRAE=5.263
NC_035078.1	41705872	.	A	C	.	.	MAF_USDA=4.098
NC_035078.1	41705873	.	G	T	.	.	MAF_USDA=18.824
NC_035078.1	41705882	.	C	A	.	.	MAF_INRAE=6.667;MAF_USDA=2.459
NC_035078.1	41705902	.	C	T	.	.	MAF_USDA=7.059
NC_035078.1	41705967	.	G	T	.	.	MAF_INRAE=3.165;MAF_USDA=2.459
NC_035078.1	41705973	.	G	C	.	.	MAF_USDA=9.836
NC_035078.1	41706202	.	A	G	.	.	MAF_INRAE=15.789
NC_035078.1	41706206	.	G	T	.	.	MAF_USDA=4.098
NC_035078.1	41706261	.	G	A	.	.	MAF_INRAE=4.167;MAF_USDA=2.941
NC_035078.1	41706268	.	G	A	.	.	MAF_INRAE=36.709;MAF_USDA=38.235
NC_035078.1	41706283	.	A	G	.	.	MAF_INRAE=15.789
NC_035078.1	41706430	.	G	T	.	.	MAF_INRAE=45.57;MAF_USDA=39.412
NC_035078.1	41706432	.	C	G	.	.	MAF_INRAE=41.667;MAF_USDA=35.882
NC_035078.1	41706445	.	T	C	.	.	MAF_INRAE=45.57;MAF_USDA=40.0
NC_035078.1	41706475	.	A	G	.	.	MAF_INRAE=1.667;MAF_USDA=15.574
NC_035078.1	41706487	.	A	T	.	.	MAF_INRAE=19.62;MAF_USDA=11.765
NC_035078.1	41706683	.	C	A	.	.	MAF_INRAE=44.304;MAF_USDA=48.824
NC_035078.1	41706700	.	T	G	.	.	MAF_USDA=1.639
NC_035078.1	41706717	.	C	T	.	.	MAF_INRAE=44.304;MAF_USDA=47.647
NC_035078.1	41706735	.	C	T	.	.	MAF_INRAE=6.667
NC_035078.1	41706751	.	A	G	.	.	MAF_INRAE=35.833;MAF_USDA=48.235
NC_035078.1	41706776	.	A	T	.	.	MAF_INRAE=38.608;MAF_USDA=41.667
NC_035078.1	41706778	.	A	T	.	.	MAF_INRAE=36.076
NC_035078.1	41706780	.	T	A	.	.	MAF_USDA=16.667
NC_035078.1	41706807	.	G	C	.	.	MAF_INRAE=1.667;MAF_USDA=2.941
NC_035078.1	41706849	.	A	T	.	.	MAF_USDA=3.529
NC_035078.1	41706966	.	C	G	.	.	MAF_INRAE=6.667
NC_035078.1	41707013	.	C	T	.	.	MAF_USDA=2.459
NC_035078.1	41707045	.	A	T	.	.	MAF_INRAE=12.025;MAF_USDA=27.083
NC_035078.1	41707094	.	A	G	.	.	MAF_USDA=1.639
NC_035078.1	41707108	.	C	A	.	.	MAF_INRAE=17.722;MAF_USDA=8.197
NC_035078.1	41707117	.	C	T	.	.	MAF_INRAE=6.667
NC_035078.1	41707166	.	G	A	.	.	MAF_USDA=4.098
NC_035078.1	41707202	.	G	A	.	.	MAF_INRAE=12.025;MAF_USDA=15.882
NC_035078.1	41707209	.	T	A	.	.	MAF_USDA=4.167
NC_035078.1	41707394	.	A	C	.	.	MAF_INRAE=21.519;MAF_USDA=13.69
NC_035078.1	41707420	.	G	A	.	.	MAF_INRAE=18.987;MAF_USDA=11.765
NC_035078.1	41707464	.	G	A	.	.	MAF_INRAE=6.667
NC_035078.1	41707488	.	A	T	.	.	MAF_INRAE=19.62;MAF_USDA=11.176
NC_035078.1	41707532	.	A	C	.	.	MAF_USDA=4.098
NC_035078.1	41707534	.	G	A	.	.	MAF_USDA=6.25
NC_035078.1	41707682	.	G	T	.	.	MAF_INRAE=1.667
NC_035078.1	41707714	.	T	A	.	.	MAF_USDA=2.459
NC_035078.1	41707725	.	T	C	.	.	MAF_INRAE=19.62;MAF_USDA=11.765
NC_035078.1	41707902	.	C	T	.	.	MAF_INRAE=15.789
NC_035078.1	41707993	.	A	C	.	.	MAF_INRAE=43.038;MAF_USDA=10.0
NC_035078.1	41708151	.	A	T	.	.	MAF_INRAE=12.5
NC_035078.1	41708338	.	C	T	.	.	MAF_INRAE=33.544;MAF_USDA=5.294
NC_035078.1	41708352	.	G	A	.	.	MAF_USDA=1.639
NC_035078.1	41708360	.	A	C	.	.	MAF_INRAE=3.165;MAF_USDA=7.647
NC_035078.1	41708366	.	G	A	.	.	MAF_INRAE=2.532;MAF_USDA=14.118
NC_035078.1	41708399	.	T	C	.	.	MAF_INRAE=18.354;MAF_USDA=9.016
NC_035078.1	41708407	.	C	T	.	.	MAF_INRAE=19.62;MAF_USDA=8.824
NC_035078.1	41708502	.	G	T	.	.	MAF_INRAE=18.354
NC_035078.1	41708591	.	C	T	.	.	MAF_INRAE=15.789
NC_035078.1	41708604	.	A	G	.	.	MAF_INRAE=38.608;MAF_USDA=4.706
NC_035078.1	41708752	.	A	C	.	.	MAF_USDA=2.459
NC_035078.1	41708854	.	G	A	.	.	MAF_INRAE=44.304;MAF_USDA=24.706
NC_035078.1	41709037	.	C	T	.	.	MAF_USDA=2.459
NC_035078.1	41709049	.	C	T	.	.	MAF_USDA=2.459
NC_035078.1	41709096	.	A	G	.	.	MAF_USDA=4.167
NC_035078.1	41709141	.	A	G	.	.	MAF_USDA=14.706
NC_035078.1	41709238	.	T	C	.	.	MAF_INRAE=10.526;MAF_USDA=29.508
NC_035078.1	41709312	.	C	T	.	.	MAF_USDA=3.571
NC_035078.1	41709323	.	C	T	.	.	MAF_USDA=8.333
NC_035078.1	41709917	.	T	G	.	.	MAF_USDA=10.417
NC_035078.1	41709954	.	G	T	.	.	MAF_USDA=2.542
NC_035078.1	41710098	.	C	T	.	.	MAF_INRAE=37.975;MAF_USDA=5.294
NC_035078.1	41710159	.	A	G	.	.	MAF_INRAE=2.532;MAF_USDA=14.706
NC_035078.1	41710178	.	C	T	.	.	MAF_USDA=2.459
NC_035078.1	41710210	.	A	T	.	.	MAF_INRAE=18.354;MAF_USDA=17.213
NC_035078.1	41710320	.	T	C	.	.	MAF_INRAE=38.608;MAF_USDA=7.059
NC_035078.1	41710480	.	G	A	.	.	MAF_USDA=2.459
NC_035078.1	41710499	.	G	A	.	.	MAF_USDA=4.167
NC_035078.1	41710674	.	C	A	.	.	MAF_INRAE=37.342;MAF_USDA=4.118
NC_035078.1	41710679	.	G	A	.	.	MAF_INRAE=37.342;MAF_USDA=4.118
NC_035078.1	41710694	.	A	G	.	.	MAF_INRAE=19.62;MAF_USDA=11.765
NC_035078.1	41710696	.	C	T	.	.	MAF_USDA=3.279
NC_035078.1	41710743	.	A	G	.	.	MAF_INRAE=38.608;MAF_USDA=4.118
NC_035078.1	41710895	.	G	A	.	.	MAF_USDA=1.639
NC_035078.1	41710968	.	T	G	.	.	MAF_INRAE=47.368;MAF_USDA=44.118
NC_035078.1	41710979	.	T	G	.	.	MAF_USDA=11.176
NC_035078.1	41711118	.	T	C	.	.	MAF_USDA=6.557
NC_035078.1	41711197	.	C	G	.	.	MAF_USDA=3.279
NC_035078.1	41711272	.	A	G	.	.	MAF_INRAE=21.053;MAF_USDA=8.333
NC_035078.1	41711278	.	T	C	.	.	MAF_INRAE=5.263;MAF_USDA=44.512
NC_035078.1	41711354	.	C	A	.	.	MAF_USDA=2.174
NC_035078.1	41711402	.	C	A	.	.	MAF_USDA=3.333
NC_035078.1	41711526	.	A	G	.	.	MAF_INRAE=40.833;MAF_USDA=12.712
NC_035078.1	41711551	.	G	C	.	.	MAF_INRAE=10.833;MAF_USDA=4.237
NC_035078.1	41711623	.	C	T	.	.	MAF_USDA=2.542
NC_035078.1	41711733	.	C	A	.	.	MAF_INRAE=30.38;MAF_USDA=24.118
NC_035078.1	41711753	.	T	A	.	.	MAF_INRAE=19.62;MAF_USDA=14.706
NC_035078.1	41711771	.	C	T	.	.	MAF_INRAE=43.671;MAF_USDA=10.656
NC_035078.1	41711915	.	G	T	.	.	MAF_INRAE=41.772;MAF_USDA=44.706
NC_035078.1	41711959	.	C	T	.	.	MAF_USDA=1.639
NC_035078.1	41711996	.	C	A	.	.	MAF_USDA=1.639
NC_035078.1	41712140	.	C	T	.	.	MAF_INRAE=37.342;MAF_USDA=14.754
NC_035078.1	41712152	.	T	G	.	.	MAF_INRAE=1.667;MAF_USDA=5.882
NC_035078.1	41712221	.	T	C	.	.	MAF_USDA=4.098
NC_035078.1	41712234	.	A	G	.	.	MAF_USDA=4.098
NC_035078.1	41712235	.	T	A	.	.	MAF_USDA=4.098
NC_035078.1	41712283	.	G	A	.	.	MAF_INRAE=2.532;MAF_USDA=36.471
NC_035078.1	41712469	.	G	A	.	.	MAF_USDA=5.738
NC_035078.1	41712619	.	A	C	.	.	MAF_USDA=4.918
NC_035078.1	41712693	.	C	T	.	.	MAF_INRAE=12.5;MAF_USDA=2.459
NC_035078.1	41712694	.	A	G	.	.	MAF_USDA=7.377
NC_035078.1	41712715	.	G	T	.	.	MAF_INRAE=3.165;MAF_USDA=10.417
NC_035078.1	41712725	.	G	A	.	.	MAF_INRAE=18.354;MAF_USDA=9.016
NC_035078.1	41712796	.	A	C	.	.	MAF_USDA=2.459
NC_035078.1	41712802	.	T	A	.	.	MAF_INRAE=18.987;MAF_USDA=11.765
NC_035078.1	41712808	.	C	T	.	.	MAF_USDA=2.459
NC_035078.1	41712899	.	A	G	.	.	MAF_INRAE=4.43;MAF_USDA=35.246
NC_035078.1	41712912	.	C	T	.	.	MAF_INRAE=3.165;MAF_USDA=36.066
NC_035078.1	41712956	.	C	A	.	.	MAF_INRAE=19.62;MAF_USDA=17.647
NC_035078.1	41713089	.	G	A	.	.	MAF_INRAE=39.241
NC_035078.1	41713216	.	C	A	.	.	MAF_INRAE=19.62;MAF_USDA=11.765
NC_035078.1	41713286	.	G	A	.	.	MAF_INRAE=3.165;MAF_USDA=40.476
NC_035078.1	41713369	.	C	T	.	.	MAF_USDA=1.639
NC_035078.1	41713390	.	G	A	.	.	MAF_INRAE=29.114;MAF_USDA=17.059
NC_035078.1	41713393	.	A	T	.	.	MAF_USDA=4.918
NC_035078.1	41713486	.	T	C	.	.	MAF_USDA=5.738
NC_035078.1	41713499	.	T	A	.	.	MAF_INRAE=32.911;MAF_USDA=35.417
NC_035078.1	41713505	.	C	A	.	.	MAF_USDA=4.918
NC_035078.1	41713535	.	G	A	.	.	MAF_USDA=4.918
NC_035078.1	41713539	.	T	G	.	.	MAF_USDA=4.918
NC_035078.1	41713550	.	CAGTCCGCTTAACCAACAC	CAGTCCGCTTAACCAACAA	.	.	MAF_USDA=4.167
NC_035078.1	41713666	.	A	C	.	.	MAF_INRAE=12.5
NC_035078.1	41713667	.	T	C	.	.	MAF_USDA=10.588
NC_035078.1	41713788	.	A	G	.	.	MAF_INRAE=3.165;MAF_USDA=39.881
NC_035078.1	41713810	.	T	C	.	.	MAF_INRAE=5.696;MAF_USDA=44.643
NC_035078.1	41713813	.	G	A	.	.	MAF_INRAE=15.0;MAF_USDA=11.905
NC_035078.1	41713814	.	C	T	.	.	MAF_INRAE=40.0;MAF_USDA=9.167
NC_035078.1	41713872	.	G	A	.	.	MAF_INRAE=32.911;MAF_USDA=22.941
NC_035078.1	41713881	.	A	T	.	.	MAF_INRAE=18.987;MAF_USDA=17.647
NC_035078.1	41713894	.	G	A	.	.	MAF_USDA=6.557
NC_035078.1	41713927	.	G	A	.	.	MAF_USDA=5.738
NC_035078.1	41714012	.	T	C	.	.	MAF_INRAE=22.785;MAF_USDA=21.765
NC_035078.1	41714091	.	G	A	.	.	MAF_USDA=2.459
NC_035078.1	41714103	.	G	C	.	.	MAF_USDA=4.098
NC_035078.1	41714146	.	A	T	.	.	MAF_USDA=27.647
NC_035078.1	41714159	.	T	G	.	.	MAF_INRAE=8.861
NC_035078.1	41714164	.	C	A	.	.	MAF_INRAE=3.165;MAF_USDA=10.417
NC_035078.1	41714206	.	C	T	.	.	MAF_USDA=2.459
NC_035078.1	41714207	.	C	T	.	.	MAF_INRAE=2.532;MAF_USDA=48.235
NC_035078.1	41714233	.	T	G	.	.	MAF_INRAE=36.076;MAF_USDA=24.706
NC_035078.1	41714235	.	A	G	.	.	MAF_USDA=4.918
NC_035078.1	41714287	.	T	G	.	.	MAF_USDA=2.459
NC_035078.1	41714425	.	A	C	.	.	MAF_INRAE=2.532;MAF_USDA=25.294
NC_035078.1	41714491	.	A	T	.	.	MAF_USDA=1.639
NC_035078.1	41714500	.	A	G	.	.	MAF_USDA=1.639
NC_035078.1	41714530	.	C	T	.	.	MAF_INRAE=19.62;MAF_USDA=11.765
NC_035078.1	41714541	.	T	G	.	.	MAF_USDA=18.452
NC_035078.1	41714548	.	C	A	.	.	MAF_INRAE=19.62;MAF_USDA=16.667
NC_035078.1	41714553	.	A	C	.	.	MAF_USDA=18.452
NC_035078.1	41714554	.	T	C	.	.	MAF_USDA=18.452
NC_035078.1	41714604	.	T	C	.	.	MAF_USDA=7.377
NC_035078.1	41714712	.	T	G	.	.	MAF_USDA=1.639
NC_035078.1	41714723	.	A	C	.	.	MAF_USDA=1.639
NC_035078.1	41714732	.	T	C	.	.	MAF_USDA=1.639
NC_035078.1	41714785	.	T	G	.	.	MAF_INRAE=23.418;MAF_USDA=38.235
NC_035078.1	41714786	.	G	T	.	.	MAF_INRAE=19.167;MAF_USDA=40.588
NC_035078.1	41714809	.	C	T	.	.	MAF_INRAE=19.62;MAF_USDA=11.176
NC_035078.1	41714852	.	G	A	.	.	MAF_INRAE=2.532;MAF_USDA=25.294
NC_035078.1	41714892	.	C	G	.	.	MAF_USDA=17.647
NC_035078.1	41714939	.	A	G	.	.	MAF_INRAE=12.658;MAF_USDA=5.882
NC_035078.1	41715008	.	A	C	.	.	MAF_INRAE=12.658;MAF_USDA=37.647
NC_035078.1	41715024	.	C	T	.	.	MAF_USDA=1.639
NC_035078.1	41715029	.	A	G	.	.	MAF_USDA=11.475
NC_035078.1	41715031	.	C	T	.	.	MAF_USDA=4.118
NC_035078.1	41715073	.	A	C	.	.	MAF_USDA=9.836
NC_035078.1	41715079	.	C	T	.	.	MAF_USDA=9.836
NC_035078.1	41715095	.	A	C	.	.	MAF_INRAE=12.658;MAF_USDA=30.588
NC_035078.1	41715121	.	C	T	.	.	MAF_INRAE=36.709;MAF_USDA=1.639
NC_035078.1	41715128	.	G	T	.	.	MAF_INRAE=38.333
NC_035078.1	41715146	.	C	T	.	.	MAF_INRAE=36.709;MAF_USDA=35.294
NC_035078.1	41715186	.	T	C	.	.	MAF_INRAE=3.165;MAF_USDA=20.0
NC_035078.1	41715190	.	C	T	.	.	MAF_USDA=9.016
NC_035078.1	41715239	.	G	A	.	.	MAF_INRAE=31.579
NC_035078.1	41715253	.	A	T	.	.	MAF_INRAE=18.354;MAF_USDA=8.197
NC_035078.1	41715266	.	G	A	.	.	MAF_INRAE=5.263
NC_035078.1	41715280	.	G	A	.	.	MAF_INRAE=1.667;MAF_USDA=8.333
NC_035078.1	41715289	.	C	A	.	.	MAF_USDA=1.639
NC_035078.1	41715301	.	T	G	.	.	MAF_INRAE=12.5
NC_035078.1	41715307	.	C	A	.	.	MAF_USDA=9.836
NC_035078.1	41715361	.	A	T	.	.	MAF_USDA=9.016
NC_035078.1	41715370	.	T	G	.	.	MAF_INRAE=22.785;MAF_USDA=13.115
NC_035078.1	41715371	.	A	G	.	.	MAF_INRAE=12.5;MAF_USDA=11.475
NC_035078.1	41715372	.	G	C	.	.	MAF_INRAE=12.5;MAF_USDA=11.475
NC_035078.1	41715378	.	C	G	.	.	MAF_INRAE=12.5
NC_035078.1	41715420	.	T	C	.	.	MAF_INRAE=19.62;MAF_USDA=10.0
NC_035078.1	41715421	.	C	T	.	.	MAF_USDA=9.836
NC_035078.1	41715566	.	A	G	.	.	MAF_INRAE=36.709;MAF_USDA=1.639
NC_035078.1	41715608	.	T	C	.	.	MAF_INRAE=30.38;MAF_USDA=45.294
NC_035078.1	41715636	.	G	A	.	.	MAF_INRAE=19.62;MAF_USDA=11.905
NC_035078.1	41715745	.	T	C	.	.	MAF_USDA=1.639
NC_035078.1	41715807	.	T	A	.	.	MAF_USDA=2.459
NC_035078.1	41715846	.	G	A	.	.	MAF_INRAE=2.532;MAF_USDA=22.353
NC_035078.1	41715864	.	C	T	.	.	MAF_INRAE=36.709;MAF_USDA=1.639
NC_035078.1	41715896	.	C	A	.	.	MAF_USDA=1.639
NC_035078.1	41715918	.	A	G	.	.	MAF_INRAE=19.62;MAF_USDA=14.706
NC_035078.1	41715927	.	G	T	.	.	MAF_USDA=2.459
NC_035078.1	41715944	.	C	T	.	.	MAF_INRAE=2.5;MAF_USDA=8.824
NC_035078.1	41716010	.	A	T	.	.	MAF_USDA=1.639
NC_035078.1	41716096	.	C	T	.	.	MAF_USDA=2.459
NC_035078.1	41716134	.	C	T	.	.	MAF_USDA=1.639
NC_035078.1	41716154	.	C	T	.	.	MAF_INRAE=50.0;MAF_USDA=12.941
NC_035078.1	41716263	.	T	G	.	.	MAF_INRAE=18.987;MAF_USDA=20.833
NC_035078.1	41716298	.	A	T	.	.	MAF_USDA=12.5
NC_035078.1	41716309	.	G	A	.	.	MAF_INRAE=10.759;MAF_USDA=5.738
NC_035078.1	41716344	.	G	A	.	.	MAF_USDA=11.176
NC_035078.1	41716347	.	T	G	.	.	MAF_USDA=12.941
NC_035078.1	41716357	.	G	A	.	.	MAF_USDA=4.118
NC_035078.1	41716393	.	C	A	.	.	MAF_USDA=2.459
NC_035078.1	41716443	.	A	G	.	.	MAF_INRAE=18.987;MAF_USDA=24.706
NC_035078.1	41716489	.	C	T	.	.	MAF_INRAE=1.667;MAF_USDA=2.941
NC_035078.1	41716595	.	G	T	.	.	MAF_INRAE=19.62;MAF_USDA=11.765
NC_035078.1	41716615	.	C	A	.	.	MAF_INRAE=19.62;MAF_USDA=11.765
NC_035078.1	41716650	.	A	T	.	.	MAF_USDA=12.941
NC_035078.1	41716678	.	G	A	.	.	MAF_INRAE=50.0;MAF_USDA=14.118
NC_035078.1	41716682	.	T	A	.	.	MAF_USDA=1.639
NC_035078.1	41716714	.	A	C	.	.	MAF_INRAE=19.62;MAF_USDA=22.941
NC_035078.1	41716733	.	G	T	.	.	MAF_INRAE=19.62;MAF_USDA=12.353
NC_035078.1	41716754	.	T	C	.	.	MAF_INRAE=30.38;MAF_USDA=33.529
NC_035078.1	41716770	.	C	T	.	.	MAF_USDA=1.639
NC_035078.1	41716809	.	G	A	.	.	MAF_INRAE=1.667;MAF_USDA=2.941
NC_035078.1	41716870	.	G	A	.	.	MAF_USDA=13.529
NC_035078.1	41716879	.	T	G	.	.	MAF_USDA=22.917
NC_035078.1	41716911	.	T	A	.	.	MAF_INRAE=12.5
NC_035078.1	41716912	.	G	C	.	.	MAF_INRAE=12.5
NC_035078.1	41716927	.	G	A	.	.	MAF_USDA=2.459
NC_035078.1	41716931	.	T	A	.	.	MAF_USDA=1.639
NC_035078.1	41716932	.	G	T	.	.	MAF_USDA=1.639
NC_035078.1	41716944	.	C	T	.	.	MAF_INRAE=12.5
NC_035078.1	41716954	.	G	A	.	.	MAF_USDA=1.639
NC_035078.1	41717190	.	C	G	.	.	MAF_INRAE=15.789
NC_035078.1	41717287	.	T	G	.	.	MAF_INRAE=3.333
NC_035078.1	41717293	.	C	A	.	.	MAF_USDA=2.083
NC_035078.1	41717326	.	A	G	.	.	MAF_INRAE=4.167;MAF_USDA=2.083
NC_035078.1	41717354	.	G	C	.	.	MAF_INRAE=4.167;MAF_USDA=2.41
NC_035078.1	41717357	.	T	C	.	.	MAF_INRAE=19.62;MAF_USDA=10.843
NC_035078.1	41717372	.	A	T	.	.	MAF_INRAE=19.62;MAF_USDA=22.917
NC_035078.1	41717452	.	A	G	.	.	MAF_USDA=5.738
NC_035078.1	41717453	.	T	A	.	.	MAF_USDA=4.098
NC_035078.1	41717510	.	G	C	.	.	MAF_USDA=3.333
NC_035078.1	41717633	.	T	C	.	.	MAF_INRAE=19.62;MAF_USDA=12.941
NC_035078.1	41717721	.	C	G	.	.	MAF_USDA=1.639
NC_035078.1	41717834	.	T	C	.	.	MAF_INRAE=18.987;MAF_USDA=12.353
NC_035078.1	41717886	.	C	A	.	.	MAF_INRAE=19.62;MAF_USDA=12.353
NC_035078.1	41717955	.	C	G	.	.	MAF_USDA=5.738
NC_035078.1	41717970	.	T	C	.	.	MAF_INRAE=19.62;MAF_USDA=12.353
NC_035078.1	41717977	.	A	C	.	.	MAF_INRAE=19.62;MAF_USDA=12.353
NC_035078.1	41718156	.	A	T	.	.	MAF_USDA=1.639
NC_035078.1	41718160	.	C	A	.	.	MAF_INRAE=36.842;MAF_USDA=14.118
NC_035078.1	41718170	.	C	T	.	.	MAF_USDA=1.639
NC_035078.1	41718198	.	C	A	.	.	MAF_USDA=22.917
NC_035078.1	41718245	.	C	T	.	.	MAF_USDA=7.059
NC_035078.1	41718379	.	G	T	.	.	MAF_USDA=1.639
NC_035078.1	41718488	.	T	A	.	.	MAF_INRAE=19.62;MAF_USDA=12.5
NC_035078.1	41718498	.	G	A	.	.	MAF_USDA=6.667
NC_035078.1	41718533	.	G	C	.	.	MAF_INRAE=31.579;MAF_USDA=11.446
NC_035078.1	41719732	.	T	G	.	.	MAF_USDA=12.5
NC_035078.1	41719779	.	T	A	.	.	MAF_USDA=8.333
NC_035078.1	41719806	.	G	T	.	.	MAF_USDA=3.448
NC_035078.1	41719837	.	T	A	.	.	MAF_INRAE=36.842;MAF_USDA=47.619
NC_035078.1	41719874	.	C	T	.	.	MAF_USDA=1.667
NC_035078.1	41719877	.	G	A	.	.	MAF_INRAE=6.962
NC_035078.1	41720083	.	G	A	.	.	MAF_USDA=1.667
NC_035078.1	41720091	.	C	T	.	.	MAF_INRAE=22.152;MAF_USDA=48.214
NC_035078.1	41720184	.	T	G	.	.	MAF_USDA=8.333
NC_035078.1	41720190	.	C	T	.	.	MAF_USDA=9.016
NC_035078.1	41720212	.	A	T	.	.	MAF_USDA=22.917
NC_035078.1	41720256	.	G	A	.	.	MAF_INRAE=15.823;MAF_USDA=3.279
NC_035078.1	41720300	.	A	G	.	.	MAF_INRAE=31.579;MAF_USDA=11.176
NC_035078.1	41720317	.	G	A	.	.	MAF_USDA=4.098
NC_035078.1	41720326	.	T	C	.	.	MAF_USDA=1.639
NC_035078.1	41720361	.	G	T	.	.	MAF_INRAE=2.532;MAF_USDA=33.529
NC_035078.1	41720421	.	G	T	.	.	MAF_INRAE=2.5;MAF_USDA=10.0
NC_035078.1	41720437	.	A	G	.	.	MAF_INRAE=5.063;MAF_USDA=40.588
NC_035078.1	41720439	.	T	C	.	.	MAF_USDA=1.639
NC_035078.1	41720472	.	C	T	.	.	MAF_INRAE=22.152;MAF_USDA=45.294
NC_035078.1	41720616	.	G	A	.	.	MAF_INRAE=4.167;MAF_USDA=2.353
NC_035078.1	41720745	.	C	T	.	.	MAF_USDA=4.098
NC_035078.1	41720755	.	G	A	.	.	MAF_INRAE=19.62;MAF_USDA=31.148
NC_035078.1	41720797	.	A	G	.	.	MAF_USDA=2.083
NC_035078.1	41720830	.	A	C	.	.	MAF_USDA=1.639
NC_035078.1	41720858	.	G	A	.	.	MAF_INRAE=18.354;MAF_USDA=23.77
NC_035078.1	41720888	.	G	T	.	.	MAF_INRAE=20.886;MAF_USDA=41.765
NC_035078.1	41720890	.	T	A	.	.	MAF_INRAE=1.667;MAF_USDA=4.706
NC_035078.1	41721029	.	T	G	.	.	MAF_INRAE=18.354;MAF_USDA=23.77
NC_035078.1	41721172	.	G	T	.	.	MAF_INRAE=19.62;MAF_USDA=11.765
NC_035078.1	41721211	.	A	G	.	.	MAF_USDA=8.197
NC_035078.1	41721228	.	C	A	.	.	MAF_INRAE=22.785;MAF_USDA=44.118
NC_035078.1	41721235	.	C	T	.	.	MAF_INRAE=22.785;MAF_USDA=44.118
NC_035078.1	41721361	.	G	A	.	.	MAF_INRAE=2.532;MAF_USDA=14.706
NC_035078.1	41721362	.	C	A	.	.	MAF_INRAE=1.667;MAF_USDA=14.706
NC_035078.1	41721384	.	A	C	.	.	MAF_INRAE=36.842;MAF_USDA=48.824
NC_035078.1	41721394	.	T	C	.	.	MAF_INRAE=42.105;MAF_USDA=34.118
NC_035078.1	41721395	.	G	T	.	.	MAF_USDA=2.459
NC_035078.1	41721400	.	T	G	.	.	MAF_INRAE=31.579;MAF_USDA=16.471
NC_035078.1	41721511	.	A	G	.	.	MAF_USDA=30.0
NC_035078.1	41721524	.	G	A	.	.	MAF_USDA=40.476
NC_035078.1	41721542	.	C	T	.	.	MAF_USDA=12.5
NC_035078.1	41721579	.	T	A	.	.	MAF_INRAE=10.526
NC_035078.1	41721582	.	C	T	.	.	MAF_USDA=1.695
NC_035078.1	41722803	.	C	T	.	.	MAF_USDA=14.583
NC_035078.1	41722852	.	A	C	.	.	MAF_USDA=8.333
NC_035078.1	41722853	.	G	T	.	.	MAF_USDA=6.25
NC_035078.1	41722859	.	C	A	.	.	MAF_USDA=6.25
NC_035078.1	41722864	.	C	T	.	.	MAF_USDA=16.667
NC_035078.1	41723065	.	C	T	.	.	MAF_USDA=6.557
NC_035078.1	41723067	.	G	A	.	.	MAF_USDA=36.066
NC_035078.1	41723087	.	A	C	.	.	MAF_USDA=31.765
NC_035078.1	41723138	.	G	T	.	.	MAF_USDA=3.279
NC_035078.1	41723196	.	C	A	.	.	MAF_USDA=6.557
NC_035078.1	41723207	.	A	G	.	.	MAF_INRAE=44.937;MAF_USDA=38.235
NC_035078.1	41723214	.	T	C	.	.	MAF_INRAE=44.937;MAF_USDA=37.059
NC_035078.1	41723227	.	T	C	.	.	MAF_INRAE=44.937;MAF_USDA=37.059
NC_035078.1	41723241	.	T	A	.	.	MAF_USDA=2.459
NC_035078.1	41723280	.	C	A	.	.	MAF_USDA=3.279
NC_035078.1	41723289	.	C	G	.	.	MAF_INRAE=15.789
NC_035078.1	41723313	.	A	T	.	.	MAF_USDA=1.639
NC_035078.1	41723328	.	A	T	.	.	MAF_INRAE=22.152;MAF_USDA=22.131
NC_035078.1	41723346	.	A	T	.	.	MAF_INRAE=36.842;MAF_USDA=45.294
NC_035078.1	41723359	.	C	A	.	.	MAF_INRAE=3.333
NC_035078.1	41723389	.	C	T	.	.	MAF_INRAE=3.333
NC_035078.1	41723391	.	T	G	.	.	MAF_INRAE=21.667;MAF_USDA=8.197
NC_035078.1	41723422	.	G	A	.	.	MAF_USDA=4.918
NC_035078.1	41723429	.	T	C	.	.	MAF_INRAE=36.842;MAF_USDA=28.235
NC_035078.1	41723487	.	T	G	.	.	MAF_INRAE=24.684;MAF_USDA=30.588
NC_035078.1	41723585	.	A	G	.	.	MAF_INRAE=15.789;MAF_USDA=20.0
NC_035078.1	41723619	.	C	T	.	.	MAF_INRAE=36.709;MAF_USDA=32.941
NC_035078.1	41723743	.	T	A	.	.	MAF_INRAE=38.333
NC_035078.1	41723848	.	A	C	.	.	MAF_INRAE=36.667
NC_035078.1	41723865	.	G	C	.	.	MAF_INRAE=1.667
NC_035078.1	41723972	.	G	C	.	.	MAF_INRAE=36.667
NC_035078.1	41723985	.	A	C	.	.	MAF_INRAE=37.5
NC_035078.1	41724417	.	A	G	.	.	MAF_INRAE=38.333
NC_035078.1	41724441	.	T	C	.	.	MAF_INRAE=40.0
NC_035078.1	41724518	.	T	A	.	.	MAF_INRAE=15.0
NC_035078.1	41724655	.	A	C	.	.	MAF_INRAE=35.833
NC_035078.1	41724661	.	A	T	.	.	MAF_INRAE=35.833
NC_035078.1	41724788	.	G	A	.	.	MAF_INRAE=39.167
NC_035078.1	41724799	.	C	T	.	.	MAF_INRAE=7.5
NC_035078.1	41724819	.	A	G	.	.	MAF_INRAE=15.833
NC_035078.1	41724827	.	C	G	.	.	MAF_INRAE=36.667
NC_035078.1	41724866	.	A	G	.	.	MAF_INRAE=37.5
NC_035078.1	41725065	.	G	A	.	.	MAF_INRAE=37.5
NC_035078.1	41725186	.	G	A	.	.	MAF_INRAE=35.0
NC_035078.1	41725187	.	C	A	.	.	MAF_INRAE=35.0
NC_035078.1	41725301	.	G	A	.	.	MAF_INRAE=2.5
NC_035078.1	41725360	.	A	C	.	.	MAF_INRAE=8.333
NC_035078.1	41725526	.	A	G	.	.	MAF_USDA=7.059
NC_035078.1	41725534	.	A	T	.	.	MAF_USDA=1.639
NC_035078.1	41725535	.	A	T	.	.	MAF_USDA=1.639
NC_035078.1	41725564	.	G	A	.	.	MAF_INRAE=6.667;MAF_USDA=15.476
NC_035078.1	41725583	.	A	C	.	.	MAF_USDA=2.5
NC_035078.1	41725655	.	C	A	.	.	MAF_INRAE=42.105
NC_035078.1	41725666	.	A	T	.	.	MAF_USDA=2.459
NC_035078.1	41725781	.	G	A	.	.	MAF_USDA=12.5
NC_035078.1	41725784	.	C	T	.	.	MAF_INRAE=2.532;MAF_USDA=14.118
NC_035078.1	41725875	.	A	T	.	.	MAF_USDA=1.639
NC_035078.1	41725896	.	T	G	.	.	MAF_USDA=6.557
NC_035078.1	41725947	.	C	A	.	.	MAF_USDA=12.295
NC_035078.1	41726157	.	C	A	.	.	MAF_USDA=7.377
NC_035078.1	41726235	.	C	T	.	.	MAF_USDA=9.836
NC_035078.1	41726458	.	T	C	.	.	MAF_INRAE=1.667;MAF_USDA=3.571
NC_035078.1	41726465	.	A	C	.	.	MAF_INRAE=10.127;MAF_USDA=21.667
NC_035078.1	41726715	.	A	G	.	.	MAF_INRAE=10.759;MAF_USDA=22.951
NC_035078.1	41726769	.	G	A	.	.	MAF_INRAE=2.532;MAF_USDA=24.118
NC_035078.1	41726822	.	A	T	.	.	MAF_USDA=2.459
NC_035078.1	41726950	.	C	A	.	.	MAF_INRAE=12.025;MAF_USDA=20.588
NC_035078.1	41727060	.	A	G	.	.	MAF_INRAE=17.722;MAF_USDA=6.557
NC_035078.1	41727097	.	C	A	.	.	MAF_USDA=2.459
NC_035078.1	41727111	.	G	A	.	.	MAF_USDA=12.5
NC_035078.1	41727122	.	C	T	.	.	MAF_INRAE=2.532;MAF_USDA=24.118
NC_035078.1	41727329	.	C	T	.	.	MAF_INRAE=2.532;MAF_USDA=24.706
NC_035078.1	41727381	.	G	A	.	.	MAF_USDA=2.459
NC_035078.1	41727476	.	G	T	.	.	MAF_INRAE=37.342
NC_035078.1	41727486	.	C	G	.	.	MAF_USDA=6.471
NC_035078.1	41727610	.	G	C	.	.	MAF_INRAE=14.557;MAF_USDA=45.294
NC_035078.1	41727613	.	G	A	.	.	MAF_INRAE=1.667;MAF_USDA=2.941
NC_035078.1	41727715	.	C	T	.	.	MAF_INRAE=18.354;MAF_USDA=7.377
NC_035078.1	41727716	.	G	A	.	.	MAF_INRAE=1.667;MAF_USDA=2.941
NC_035078.1	41727826	.	C	T	.	.	MAF_USDA=2.459
NC_035078.1	41727874	.	A	C	.	.	MAF_INRAE=1.667;MAF_USDA=4.706
NC_035078.1	41727970	.	G	C	.	.	MAF_INRAE=5.0;MAF_USDA=8.235
NC_035078.1	41727984	.	T	G	.	.	MAF_INRAE=9.494;MAF_USDA=8.824
NC_035078.1	41727994	.	A	G	.	.	MAF_INRAE=5.063;MAF_USDA=4.706
NC_035078.1	41728052	.	C	A	.	.	MAF_INRAE=1.667;MAF_USDA=4.706
NC_035078.1	41728140	.	C	T	.	.	MAF_INRAE=15.19;MAF_USDA=44.706
NC_035078.1	41728158	.	G	A	.	.	MAF_USDA=5.738
NC_035078.1	41728174	.	G	T	.	.	MAF_USDA=1.639
NC_035078.1	41728272	.	G	A	.	.	MAF_USDA=2.459
NC_035078.1	41728644	.	G	T	.	.	MAF_INRAE=17.722;MAF_USDA=36.471
NC_035078.1	41728681	.	T	A	.	.	MAF_INRAE=2.532;MAF_USDA=23.529
NC_035078.1	41728709	.	A	G	.	.	MAF_INRAE=8.228;MAF_USDA=38.235
NC_035078.1	41728762	.	T	C	.	.	MAF_INRAE=20.253;MAF_USDA=39.412
NC_035078.1	41728871	.	C	A	.	.	MAF_USDA=11.765
NC_035078.1	41728891	.	G	A	.	.	MAF_INRAE=4.167;MAF_USDA=2.976
NC_035078.1	41728895	.	A	G	.	.	MAF_INRAE=9.494;MAF_USDA=48.824
NC_035078.1	41728961	.	T	C	.	.	MAF_INRAE=12.5
NC_035078.1	41729008	.	A	G	.	.	MAF_USDA=1.639
NC_035078.1	41729047	.	T	A	.	.	MAF_INRAE=39.873;MAF_USDA=41.765
NC_035078.1	41729071	.	A	C	.	.	MAF_INRAE=39.873;MAF_USDA=41.176
NC_035078.1	41729072	.	G	A	.	.	MAF_USDA=1.639
NC_035078.1	41729080	.	C	T	.	.	MAF_INRAE=39.873;MAF_USDA=40.0
NC_035078.1	41729122	.	A	G	.	.	MAF_INRAE=6.667;MAF_USDA=14.706
NC_035078.1	41729165	.	C	T	.	.	MAF_INRAE=4.167;MAF_USDA=2.083
NC_035078.1	41729372	.	C	A	.	.	MAF_USDA=11.765
NC_035078.1	41729373	.	G	A	.	.	MAF_USDA=6.471
NC_035078.1	41729375	.	A	C	.	.	MAF_USDA=12.353
NC_035078.1	41729462	.	A	G	.	.	MAF_INRAE=34.177;MAF_USDA=27.059
NC_035078.1	41729465	.	T	C	.	.	MAF_INRAE=12.5
NC_035078.1	41729564	.	G	T	.	.	MAF_INRAE=22.152;MAF_USDA=36.471
NC_035078.1	41729576	.	G	T	.	.	MAF_INRAE=22.152;MAF_USDA=35.882
NC_035078.1	41729595	.	G	A	.	.	MAF_INRAE=12.5;MAF_USDA=12.295
NC_035078.1	41729601	.	A	T	.	.	MAF_INRAE=7.5;MAF_USDA=14.706
NC_035078.1	41729629	.	C	T	.	.	MAF_INRAE=7.5;MAF_USDA=14.706
NC_035078.1	41729630	.	A	G	.	.	MAF_INRAE=7.5;MAF_USDA=14.706
NC_035078.1	41729650	.	C	T	.	.	MAF_INRAE=2.532;MAF_USDA=15.882
NC_035078.1	41729692	.	G	A	.	.	MAF_USDA=1.639
NC_035078.1	41729697	.	C	G	.	.	MAF_USDA=1.639
NC_035078.1	41729722	.	A	C	.	.	MAF_USDA=12.353
NC_035078.1	41729937	.	C	T	.	.	MAF_INRAE=5.263
NC_035078.1	41730117	.	G	A	.	.	MAF_INRAE=2.5;MAF_USDA=5.882
NC_035078.1	41730189	.	G	A	.	.	MAF_INRAE=39.241;MAF_USDA=31.765
NC_035078.1	41730224	.	T	A	.	.	MAF_INRAE=39.241;MAF_USDA=31.176
NC_035078.1	41730249	.	A	C	.	.	MAF_INRAE=31.579;MAF_USDA=22.917
NC_035078.1	41730253	.	A	T	.	.	MAF_USDA=16.667
NC_035078.1	41730254	.	A	T	.	.	MAF_INRAE=31.579
NC_035078.1	41730256	.	T	A	.	.	MAF_INRAE=31.579;MAF_USDA=11.176
NC_035078.1	41730274	.	T	C	.	.	MAF_INRAE=7.5;MAF_USDA=14.706
NC_035078.1	41730377	.	G	A	.	.	MAF_INRAE=33.544;MAF_USDA=26.23
NC_035078.1	41730454	.	A	T	.	.	MAF_INRAE=22.152;MAF_USDA=34.706
NC_035078.1	41730496	.	C	T	.	.	MAF_INRAE=5.0;MAF_USDA=2.273
NC_035078.1	41730599	.	A	C	.	.	MAF_INRAE=41.667
NC_035078.1	41730634	.	G	A	.	.	MAF_USDA=2.459
NC_035078.1	41730653	.	G	A	.	.	MAF_INRAE=22.152;MAF_USDA=34.706
NC_035078.1	41730759	.	C	G	.	.	MAF_USDA=2.459
NC_035078.1	41730800	.	A	T	.	.	MAF_INRAE=39.241;MAF_USDA=31.176
NC_035078.1	41730844	.	C	T	.	.	MAF_INRAE=8.861
NC_035078.1	41730969	.	C	T	.	.	MAF_USDA=11.765
NC_035078.1	41730996	.	T	C	.	.	MAF_INRAE=5.0;MAF_USDA=8.235
NC_035078.1	41731004	.	T	A	.	.	MAF_INRAE=18.987;MAF_USDA=12.353
NC_035078.1	41731033	.	G	A	.	.	MAF_INRAE=5.0;MAF_USDA=8.824
NC_035078.1	41731041	.	C	T	.	.	MAF_INRAE=5.263
NC_035078.1	41731042	.	G	A	.	.	MAF_USDA=1.639
NC_035078.1	41731054	.	C	A	.	.	MAF_INRAE=41.772;MAF_USDA=44.118
NC_035078.1	41731062	.	C	T	.	.	MAF_INRAE=2.5;MAF_USDA=5.882
NC_035078.1	41731063	.	T	G	.	.	MAF_INRAE=2.5;MAF_USDA=5.882
NC_035078.1	41731108	.	T	C	.	.	MAF_INRAE=5.0;MAF_USDA=8.235
NC_035078.1	41731151	.	C	T	.	.	MAF_USDA=5.738
NC_035078.1	41731177	.	T	G	.	.	MAF_INRAE=37.342
NC_035078.1	41731237	.	A	C	.	.	MAF_INRAE=2.5;MAF_USDA=4.118
NC_035078.1	41731402	.	C	G	.	.	MAF_INRAE=2.5;MAF_USDA=5.882
NC_035078.1	41731405	.	G	A	.	.	MAF_USDA=7.377
NC_035078.1	41731499	.	A	G	.	.	MAF_INRAE=33.333
NC_035078.1	41731502	.	C	T	.	.	MAF_INRAE=2.5
NC_035078.1	41731583	.	C	A	.	.	MAF_INRAE=34.81;MAF_USDA=24.706
NC_035078.1	41731749	.	A	C	.	.	MAF_INRAE=22.152;MAF_USDA=10.656
NC_035078.1	41731774	.	T	C	.	.	MAF_INRAE=12.5
NC_035078.1	41731890	.	C	T	.	.	MAF_INRAE=37.342
NC_035078.1	41731941	.	T	C	.	.	MAF_INRAE=37.342;MAF_USDA=27.059
NC_035078.1	41731973	.	C	G	.	.	MAF_INRAE=1.667;MAF_USDA=5.882
NC_035078.1	41732108	.	A	T	.	.	MAF_INRAE=2.5;MAF_USDA=5.882
NC_035078.1	41732325	.	C	T	.	.	MAF_INRAE=5.263
NC_035078.1	41732421	.	C	A	.	.	MAF_INRAE=5.0;MAF_USDA=8.824
NC_035078.1	41732607	.	C	T	.	.	MAF_INRAE=5.0;MAF_USDA=8.235
NC_035078.1	41732611	.	C	T	.	.	MAF_INRAE=2.5;MAF_USDA=4.706
NC_035078.1	41732655	.	G	T	.	.	MAF_USDA=1.639
NC_035078.1	41732662	.	A	T	.	.	MAF_USDA=12.5
NC_035078.1	41732696	.	G	A	.	.	MAF_INRAE=9.167;MAF_USDA=18.235
NC_035078.1	41732750	.	C	T	.	.	MAF_INRAE=2.532;MAF_USDA=22.941
NC_035078.1	41732788	.	G	T	.	.	MAF_USDA=39.583
NC_035078.1	41732791	.	A	T	.	.	MAF_USDA=6.548
NC_035078.1	41732808	.	A	T	.	.	MAF_INRAE=34.81;MAF_USDA=21.176
NC_035078.1	41732894	.	A	T	.	.	MAF_USDA=9.836
NC_035078.1	41732914	.	A	G	.	.	MAF_INRAE=27.848;MAF_USDA=22.353
NC_035078.1	41732926	.	C	G	.	.	MAF_INRAE=10.759;MAF_USDA=27.049
NC_035078.1	41733016	.	T	C	.	.	MAF_INRAE=29.747;MAF_USDA=10.417
NC_035078.1	41733021	.	T	A	.	.	MAF_INRAE=29.747;MAF_USDA=30.588
NC_035078.1	41733022	.	T	A	.	.	MAF_INRAE=25.833;MAF_USDA=25.882
NC_035078.1	41733023	.	A	T	.	.	MAF_INRAE=5.696;MAF_USDA=4.706
NC_035078.1	41733029	.	C	A	.	.	MAF_USDA=13.115
NC_035078.1	41733056	.	T	C	.	.	MAF_INRAE=2.532;MAF_USDA=16.471
NC_035078.1	41733057	.	C	A	.	.	MAF_USDA=12.353
NC_035078.1	41733064	.	A	G	.	.	MAF_USDA=11.765
NC_035078.1	41733092	.	A	C	.	.	MAF_USDA=1.639
NC_035078.1	41733154	.	A	G	.	.	MAF_INRAE=2.532;MAF_USDA=16.471
NC_035078.1	41733202	.	A	C	.	.	MAF_INRAE=15.789;MAF_USDA=2.459
NC_035078.1	41733256	.	C	A	.	.	MAF_USDA=6.471
NC_035078.1	41733270	.	A	G	.	.	MAF_INRAE=5.263
NC_035078.1	41733276	.	C	T	.	.	MAF_INRAE=34.177
NC_035078.1	41733277	.	C	T	.	.	MAF_INRAE=28.333
NC_035078.1	41733371	.	C	G	.	.	MAF_USDA=17.059
NC_035078.1	41733386	.	T	C	.	.	MAF_USDA=22.917
NC_035078.1	41733458	.	T	G	.	.	MAF_INRAE=36.709
NC_035078.1	41733531	.	C	T	.	.	MAF_INRAE=8.861;MAF_USDA=4.118
NC_035078.1	41733613	.	T	A	.	.	MAF_INRAE=39.241;MAF_USDA=47.647
NC_035078.1	41733686	.	C	A	.	.	MAF_USDA=4.918
NC_035078.1	41733745	.	T	C	.	.	MAF_INRAE=2.5;MAF_USDA=4.706
NC_035078.1	41733803	.	T	A	.	.	MAF_USDA=4.918
NC_035078.1	41733852	.	A	T	.	.	MAF_USDA=1.639
NC_035078.1	41733927	.	A	G	.	.	MAF_INRAE=5.696;MAF_USDA=8.824
NC_035078.1	41733938	.	C	T	.	.	MAF_INRAE=50.0;MAF_USDA=13.529
NC_035078.1	41733959	.	C	A	.	.	MAF_INRAE=31.013;MAF_USDA=42.353
NC_035078.1	41733985	.	T	G	.	.	MAF_INRAE=19.62;MAF_USDA=11.765
NC_035078.1	41733986	.	C	G	.	.	MAF_INRAE=15.833;MAF_USDA=11.765
NC_035078.1	41734024	.	T	G	.	.	MAF_USDA=7.377
NC_035078.1	41734281	.	A	G	.	.	MAF_USDA=4.348
NC_035078.1	41734293	.	A	G	.	.	MAF_USDA=16.667
NC_035078.1	41734294	.	C	A	.	.	MAF_USDA=22.917
NC_035078.1	41734297	.	T	G	.	.	MAF_USDA=16.667
NC_035078.1	41734299	.	T	G	.	.	MAF_USDA=16.667
NC_035078.1	41734414	.	T	A	.	.	MAF_INRAE=19.62;MAF_USDA=11.176
NC_035078.1	41734751	.	C	A	.	.	MAF_INRAE=39.241
NC_035078.1	41734780	.	G	A	.	.	MAF_INRAE=38.608;MAF_USDA=1.639
NC_035078.1	41734802	.	C	T	.	.	MAF_USDA=6.557
NC_035078.1	41734811	.	C	G	.	.	MAF_INRAE=15.789;MAF_USDA=9.836
NC_035078.1	41735040	.	G	C	.	.	MAF_INRAE=42.405;MAF_USDA=24.118
NC_035078.1	41735175	.	T	C	.	.	MAF_USDA=41.667
NC_035078.1	41735176	.	T	C	.	.	MAF_USDA=47.826
NC_035078.1	41735182	.	C	T	.	.	MAF_USDA=35.417
NC_035078.1	41735218	.	C	T	.	.	MAF_USDA=33.333
NC_035078.1	41735327	.	C	T	.	.	MAF_INRAE=3.333;MAF_USDA=2.941
NC_035078.1	41735433	.	T	C	.	.	MAF_INRAE=36.709;MAF_USDA=35.882
NC_035078.1	41735459	.	A	T	.	.	MAF_USDA=1.639
NC_035078.1	41735517	.	G	A	.	.	MAF_USDA=2.459
NC_035078.1	41735573	.	G	A	.	.	MAF_USDA=2.459
NC_035078.1	41735577	.	A	G	.	.	MAF_USDA=18.235
NC_035078.1	41735665	.	G	A	.	.	MAF_USDA=2.459
NC_035078.1	41735687	.	G	A	.	.	MAF_INRAE=36.709;MAF_USDA=43.529
NC_035078.1	41735783	.	T	A	.	.	MAF_INRAE=38.608;MAF_USDA=1.639
NC_035078.1	41735840	.	T	G	.	.	MAF_USDA=1.639
NC_035078.1	41736037	.	G	C	.	.	MAF_USDA=2.459
NC_035078.1	41736132	.	G	A	.	.	MAF_USDA=2.459
NC_035078.1	41736140	.	C	T	.	.	MAF_USDA=2.459
NC_035078.1	41736167	.	C	T	.	.	MAF_INRAE=2.632;MAF_USDA=7.059
NC_035078.1	41736346	.	G	A	.	.	MAF_INRAE=36.076;MAF_USDA=45.882
NC_035078.1	41736359	.	A	C	.	.	MAF_INRAE=39.241;MAF_USDA=9.836
NC_035078.1	41736369	.	T	C	.	.	MAF_INRAE=18.354;MAF_USDA=7.377
NC_035078.1	41736440	.	T	C	.	.	MAF_USDA=7.377
NC_035078.1	41736502	.	T	A	.	.	MAF_INRAE=17.089;MAF_USDA=25.882
NC_035078.1	41736503	.	C	G	.	.	MAF_INRAE=36.667;MAF_USDA=45.882
NC_035078.1	41736538	.	C	T	.	.	MAF_INRAE=36.076;MAF_USDA=44.706
NC_035078.1	41736569	.	A	C	.	.	MAF_USDA=6.557
NC_035078.1	41736610	.	A	T	.	.	MAF_INRAE=24.684;MAF_USDA=18.235
NC_035078.1	41736642	.	T	A	.	.	MAF_INRAE=24.684;MAF_USDA=18.824
NC_035078.1	41736745	.	G	C	.	.	MAF_USDA=4.098
NC_035078.1	41736750	.	C	T	.	.	MAF_INRAE=17.089;MAF_USDA=37.059
NC_035078.1	41736775	.	G	A	.	.	MAF_USDA=10.588
NC_035078.1	41736778	.	A	G	.	.	MAF_USDA=10.0
NC_035078.1	41736796	.	T	G	.	.	MAF_USDA=4.098
NC_035078.1	41736810	.	G	A	.	.	MAF_INRAE=34.177;MAF_USDA=41.176
NC_035078.1	41736872	.	G	A	.	.	MAF_USDA=1.639
NC_035078.1	41737006	.	A	G	.	.	MAF_INRAE=24.167
NC_035078.1	41737027	.	C	T	.	.	MAF_USDA=2.5
NC_035078.1	41737057	.	C	T	.	.	MAF_INRAE=4.167;MAF_USDA=2.381
NC_035078.1	41737069	.	C	T	.	.	MAF_USDA=1.639
NC_035078.1	41737080	.	A	C	.	.	MAF_INRAE=43.333;MAF_USDA=1.639
NC_035078.1	41737105	.	T	C	.	.	MAF_USDA=1.639
NC_035078.1	41737132	.	A	C	.	.	MAF_USDA=5.882
NC_035078.1	41737133	.	A	G	.	.	MAF_USDA=8.929
NC_035078.1	41737145	.	G	C	.	.	MAF_USDA=1.639
NC_035078.1	41737151	.	A	T	.	.	MAF_INRAE=18.333;MAF_USDA=10.417
NC_035078.1	41737168	.	C	T	.	.	MAF_USDA=9.836
NC_035078.1	41737193	.	C	T	.	.	MAF_INRAE=18.987;MAF_USDA=6.557
NC_035078.1	41737195	.	C	G	.	.	MAF_INRAE=9.167;MAF_USDA=14.583
NC_035078.1	41737199	.	T	C	.	.	MAF_INRAE=30.0;MAF_USDA=11.765
NC_035078.1	41737200	.	G	A	.	.	MAF_INRAE=18.987;MAF_USDA=6.557
NC_035078.1	41737205	.	G	A	.	.	MAF_USDA=1.639
NC_035078.1	41737237	.	C	T	.	.	MAF_USDA=1.639
NC_035078.1	41737238	.	G	A	.	.	MAF_USDA=4.167
NC_035078.1	41737267	.	G	A	.	.	MAF_USDA=2.459
NC_035078.1	41737268	.	C	T	.	.	MAF_USDA=4.098
NC_035078.1	41737354	.	T	G	.	.	MAF_INRAE=34.177;MAF_USDA=38.824
NC_035078.1	41737381	.	G	C	.	.	MAF_INRAE=34.177;MAF_USDA=36.471
NC_035078.1	41737587	.	A	T	.	.	MAF_INRAE=28.333;MAF_USDA=29.167
NC_035078.1	41737588	.	T	A	.	.	MAF_INRAE=28.333;MAF_USDA=21.176
NC_035078.1	41737589	.	G	C	.	.	MAF_INRAE=28.333;MAF_USDA=21.765
NC_035078.1	41737599	.	A	T	.	.	MAF_INRAE=30.0;MAF_USDA=30.952
NC_035078.1	41737652	.	G	A	.	.	MAF_INRAE=19.167;MAF_USDA=19.412
NC_035078.1	41737803	.	C	T	.	.	MAF_INRAE=17.5;MAF_USDA=9.412
NC_035078.1	41737978	.	G	T	.	.	MAF_USDA=4.098
NC_035078.1	41737991	.	C	A	.	.	MAF_USDA=27.059
NC_035078.1	41738053	.	G	T	.	.	MAF_USDA=11.176
NC_035078.1	41738057	.	A	G	.	.	MAF_INRAE=2.532;MAF_USDA=35.294
NC_035078.1	41738058	.	C	T	.	.	MAF_USDA=11.475
NC_035078.1	41738059	.	T	G	.	.	MAF_USDA=1.639
NC_035078.1	41738161	.	C	G	.	.	MAF_INRAE=34.177;MAF_USDA=32.353
NC_035078.1	41738219	.	C	T	.	.	MAF_INRAE=34.177;MAF_USDA=39.412
NC_035078.1	41738251	.	A	C	.	.	MAF_INRAE=25.316;MAF_USDA=19.412
NC_035078.1	41738284	.	A	C	.	.	MAF_USDA=5.738
NC_035078.1	41738364	.	G	T	.	.	MAF_USDA=1.695
NC_035078.1	41738432	.	A	G	.	.	MAF_USDA=5.738
NC_035078.1	41738482	.	G	A	.	.	MAF_INRAE=38.608;MAF_USDA=1.639
NC_035078.1	41738497	.	T	A	.	.	MAF_USDA=10.656
NC_035078.1	41738500	.	C	T	.	.	MAF_INRAE=19.62;MAF_USDA=11.765
NC_035078.1	41738502	.	A	G	.	.	MAF_INRAE=24.167;MAF_USDA=20.0
NC_035078.1	41738527	.	G	A	.	.	MAF_USDA=2.459
NC_035078.1	41738532	.	C	G	.	.	MAF_USDA=1.639
NC_035078.1	41738533	.	G	A	.	.	MAF_USDA=2.459
NC_035078.1	41738542	.	T	C	.	.	MAF_USDA=1.639
NC_035078.1	41738545	.	A	G	.	.	MAF_USDA=1.639
NC_035078.1	41738592	.	T	A	.	.	MAF_USDA=6.471
NC_035078.1	41738593	.	C	A	.	.	MAF_USDA=6.471
NC_035078.1	41738617	.	C	T	.	.	MAF_USDA=2.5
NC_035078.1	41738618	.	A	G	.	.	MAF_USDA=2.5
NC_035078.1	41738648	.	C	T	.	.	MAF_INRAE=19.167;MAF_USDA=20.588
NC_035078.1	41738668	.	A	G	.	.	MAF_INRAE=33.544;MAF_USDA=37.059
NC_035078.1	41738715	.	G	T	.	.	MAF_INRAE=12.5
NC_035078.1	41738756	.	A	C	.	.	MAF_USDA=6.557
NC_035078.1	41738835	.	C	A	.	.	MAF_USDA=1.667
NC_035078.1	41738836	.	C	T	.	.	MAF_USDA=1.639
NC_035078.1	41738873	.	C	G	.	.	MAF_USDA=4.167
NC_035078.1	41738939	.	G	A	.	.	MAF_USDA=6.557
NC_035078.1	41738974	.	C	T	.	.	MAF_USDA=45.833
NC_035078.1	41739117	.	T	C	.	.	MAF_USDA=6.557
NC_035078.1	41739122	.	C	A	.	.	MAF_INRAE=2.532;MAF_USDA=14.706
NC_035078.1	41739256	.	G	A	.	.	MAF_USDA=5.738
NC_035078.1	41739290	.	A	T	.	.	MAF_INRAE=12.5;MAF_USDA=1.639
NC_035078.1	41739453	.	G	A	.	.	MAF_INRAE=2.532;MAF_USDA=13.529
NC_035078.1	41739489	.	T	A	.	.	MAF_INRAE=2.532;MAF_USDA=36.471
NC_035078.1	41739490	.	T	C	.	.	MAF_USDA=3.279
NC_035078.1	41739506	.	A	T	.	.	MAF_INRAE=2.532;MAF_USDA=14.706
NC_035078.1	41739641	.	G	A	.	.	MAF_INRAE=12.5
NC_035078.1	41739673	.	G	A	.	.	MAF_INRAE=2.532;MAF_USDA=36.471
NC_035078.1	41739714	.	C	A	.	.	MAF_INRAE=2.5;MAF_USDA=14.583
NC_035078.1	41739737	.	G	T	.	.	MAF_USDA=3.279
NC_035078.1	41739768	.	G	T	.	.	MAF_USDA=2.459
NC_035078.1	41739786	.	C	T	.	.	MAF_USDA=5.738
NC_035078.1	41739794	.	T	C	.	.	MAF_USDA=1.639
NC_035078.1	41739829	.	C	T	.	.	MAF_INRAE=18.354
NC_035078.1	41739838	.	G	A	.	.	MAF_USDA=4.918
NC_035078.1	41739842	.	G	A	.	.	MAF_INRAE=19.62;MAF_USDA=12.941
NC_035078.1	41740005	.	G	A	.	.	MAF_INRAE=33.544;MAF_USDA=4.918
NC_035078.1	41740036	.	T	G	.	.	MAF_INRAE=41.772;MAF_USDA=21.429
NC_035078.1	41740039	.	C	A	.	.	MAF_INRAE=43.333;MAF_USDA=22.941
NC_035078.1	41740047	.	T	A	.	.	MAF_USDA=2.459
NC_035078.1	41740048	.	A	T	.	.	MAF_INRAE=32.278;MAF_USDA=17.059
NC_035078.1	41740058	.	G	T	.	.	MAF_USDA=1.639
NC_035078.1	41740154	.	C	A	.	.	MAF_USDA=5.738
NC_035078.1	41740306	.	G	A	.	.	MAF_INRAE=31.646;MAF_USDA=4.918
NC_035078.1	41740375	.	G	A	.	.	MAF_INRAE=6.962;MAF_USDA=26.471
NC_035078.1	41740422	.	C	T	.	.	MAF_USDA=6.557
NC_035078.1	41740429	.	G	A	.	.	MAF_USDA=11.475
NC_035078.1	41740437	.	T	C	.	.	MAF_INRAE=8.228;MAF_USDA=35.246
NC_035078.1	41740459	.	T	C	.	.	MAF_INRAE=21.053;MAF_USDA=7.377
NC_035078.1	41740587	.	A	G	.	.	MAF_USDA=1.639
NC_035078.1	41740628	.	A	C	.	.	MAF_INRAE=8.333;MAF_USDA=8.929
NC_035078.1	41740704	.	A	G	.	.	MAF_USDA=2.459
NC_035078.1	41740725	.	T	C	.	.	MAF_USDA=13.529
NC_035078.1	41740790	.	C	A	.	.	MAF_USDA=1.639
NC_035078.1	41740827	.	T	G	.	.	MAF_INRAE=25.949;MAF_USDA=18.235
NC_035078.1	41740849	.	A	T	.	.	MAF_INRAE=41.772;MAF_USDA=21.765
NC_035078.1	41740889	.	T	C	.	.	MAF_INRAE=34.81;MAF_USDA=37.647
NC_035078.1	41741027	.	G	A	.	.	MAF_INRAE=41.139;MAF_USDA=22.353
NC_035078.1	41741048	.	G	T	.	.	MAF_INRAE=32.911;MAF_USDA=5.738
NC_035078.1	41741070	.	G	A	.	.	MAF_USDA=4.918
NC_035078.1	41741104	.	C	A	.	.	MAF_USDA=1.639
NC_035078.1	41741155	.	C	T	.	.	MAF_INRAE=7.595;MAF_USDA=38.235
NC_035078.1	41741190	.	A	G	.	.	MAF_INRAE=1.667
NC_035078.1	41741204	.	G	T	.	.	MAF_INRAE=1.667
NC_035078.1	41741207	.	G	A	.	.	MAF_INRAE=1.667
NC_035078.1	41741214	.	C	G	.	.	MAF_INRAE=1.667
NC_035078.1	41741216	.	G	A	.	.	MAF_INRAE=1.667
NC_035078.1	41741222	.	C	A	.	.	MAF_INRAE=1.667
NC_035078.1	41741226	.	G	T	.	.	MAF_INRAE=4.167
NC_035078.1	41741234	.	C	A	.	.	MAF_INRAE=10.833
NC_035078.1	41741256	.	A	T	.	.	MAF_INRAE=35.0
NC_035078.1	41741257	.	T	G	.	.	MAF_INRAE=35.0
NC_035078.1	41741354	.	A	G	.	.	MAF_INRAE=23.333;MAF_USDA=18.235
NC_035078.1	41741357	.	A	G	.	.	MAF_INRAE=23.333;MAF_USDA=18.033
NC_035078.1	41741395	.	C	T	.	.	MAF_INRAE=45.0
NC_035078.1	41741449	.	C	T	.	.	MAF_INRAE=36.667
NC_035078.1	41741453	.	C	T	.	.	MAF_INRAE=29.167
NC_035078.1	41741490	.	A	G	.	.	MAF_INRAE=24.167
NC_035078.1	41741500	.	C	T	.	.	MAF_USDA=2.459
NC_035078.1	41741515	.	T	C	.	.	MAF_INRAE=40.833;MAF_USDA=41.667
NC_035078.1	41741520	.	A	G	.	.	MAF_INRAE=8.333
NC_035078.1	41741525	.	A	G	.	.	MAF_INRAE=4.167
NC_035078.1	41741654	.	A	C	.	.	MAF_INRAE=19.167;MAF_USDA=20.588
NC_035078.1	41741671	.	G	A	.	.	MAF_INRAE=32.911;MAF_USDA=6.557
NC_035078.1	41741774	.	C	T	.	.	MAF_USDA=4.098
NC_035078.1	41741781	.	G	A	.	.	MAF_INRAE=2.5;MAF_USDA=14.583
NC_035078.1	41741847	.	C	A	.	.	MAF_INRAE=31.646;MAF_USDA=31.176
NC_035078.1	41741856	.	T	C	.	.	MAF_INRAE=12.5;MAF_USDA=3.529
NC_035078.1	41741859	.	C	G	.	.	MAF_USDA=4.918
NC_035078.1	41741894	.	T	C	.	.	MAF_INRAE=26.582;MAF_USDA=17.647
NC_035078.1	41742021	.	A	G	.	.	MAF_USDA=1.639
NC_035078.1	41742049	.	G	A	.	.	MAF_USDA=4.167
NC_035078.1	41742105	.	A	T	.	.	MAF_INRAE=15.0;MAF_USDA=22.917
NC_035078.1	41742148	.	G	T	.	.	MAF_INRAE=7.595;MAF_USDA=10.588
NC_035078.1	41742294	.	A	T	.	.	MAF_USDA=1.639
NC_035078.1	41742302	.	T	G	.	.	MAF_USDA=1.639
NC_035078.1	41742335	.	A	G	.	.	MAF_USDA=3.279
NC_035078.1	41742396	.	A	T	.	.	MAF_USDA=3.279
NC_035078.1	41742404	.	G	T	.	.	MAF_USDA=1.639
NC_035078.1	41742424	.	A	G	.	.	MAF_INRAE=32.911;MAF_USDA=14.706
NC_035078.1	41742456	.	C	T	.	.	MAF_USDA=3.279
NC_035078.1	41742470	.	C	T	.	.	MAF_USDA=8.197
NC_035078.1	41742505	.	G	A	.	.	MAF_INRAE=37.342;MAF_USDA=30.588
NC_035078.1	41742630	.	A	T	.	.	MAF_INRAE=19.62;MAF_USDA=11.765
NC_035078.1	41742897	.	C	T	.	.	MAF_USDA=2.459
NC_035078.1	41742901	.	C	T	.	.	MAF_INRAE=32.911;MAF_USDA=4.098
NC_035078.1	41742925	.	C	T	.	.	MAF_INRAE=2.5;MAF_USDA=3.529
NC_035078.1	41742989	.	G	A	.	.	MAF_USDA=13.934
NC_035078.1	41742998	.	G	A	.	.	MAF_USDA=2.459
NC_035078.1	41743057	.	C	G	.	.	MAF_INRAE=2.5
NC_035078.1	41743077	.	C	G	.	.	MAF_INRAE=25.0
NC_035078.1	41743160	.	C	T	.	.	MAF_INRAE=4.167;MAF_USDA=2.941
NC_035078.1	41743223	.	G	A	.	.	MAF_INRAE=4.167;MAF_USDA=2.941
NC_035078.1	41743337	.	T	A	.	.	MAF_USDA=25.0
NC_035078.1	41743375	.	C	A	.	.	MAF_USDA=6.25
NC_035078.1	41743427	.	T	C	.	.	MAF_INRAE=34.177;MAF_USDA=44.118
NC_035078.1	41743541	.	C	T	.	.	MAF_INRAE=16.667;MAF_USDA=2.941
NC_035078.1	41743669	.	G	A	.	.	MAF_USDA=5.738
NC_035078.1	41743695	.	G	T	.	.	MAF_INRAE=2.5;MAF_USDA=3.529
NC_035078.1	41743701	.	G	A	.	.	MAF_USDA=1.639
NC_035078.1	41743765	.	A	G	.	.	MAF_INRAE=2.5;MAF_USDA=3.529
NC_035078.1	41743814	.	C	T	.	.	MAF_INRAE=19.62;MAF_USDA=11.765
NC_035078.1	41743849	.	C	T	.	.	MAF_INRAE=32.278
NC_035078.1	41743869	.	C	T	.	.	MAF_USDA=1.639
NC_035078.1	41743886	.	C	T	.	.	MAF_USDA=4.167
NC_035078.1	41743896	.	T	C	.	.	MAF_INRAE=15.833;MAF_USDA=2.941
NC_035078.1	41743915	.	A	G	.	.	MAF_INRAE=19.62;MAF_USDA=10.588
NC_035078.1	41743941	.	C	T	.	.	MAF_INRAE=47.468;MAF_USDA=16.471
NC_035078.1	41743954	.	T	G	.	.	MAF_INRAE=21.053;MAF_USDA=2.459
NC_035078.1	41743970	.	G	A	.	.	MAF_INRAE=12.5
NC_035078.1	41744108	.	C	T	.	.	MAF_INRAE=32.911;MAF_USDA=7.377
NC_035078.1	41744149	.	C	A	.	.	MAF_INRAE=18.987;MAF_USDA=22.917
NC_035078.1	41744200	.	G	A	.	.	MAF_INRAE=5.263;MAF_USDA=3.279
NC_035078.1	41744210	.	A	T	.	.	MAF_USDA=25.0
NC_035078.1	41744218	.	G	T	.	.	MAF_USDA=4.918
NC_035078.1	41744244	.	C	T	.	.	MAF_INRAE=21.667;MAF_USDA=23.529
NC_035078.1	41744292	.	C	T	.	.	MAF_USDA=4.918
NC_035078.1	41744332	.	C	T	.	.	MAF_USDA=1.639
NC_035078.1	41744366	.	C	A	.	.	MAF_USDA=2.459
NC_035078.1	41744382	.	T	C	.	.	MAF_INRAE=19.62;MAF_USDA=12.353
NC_035078.1	41744419	.	G	T	.	.	MAF_USDA=1.639
NC_035078.1	41744431	.	G	A	.	.	MAF_USDA=1.639
NC_035078.1	41744483	.	C	T	.	.	MAF_USDA=4.918
NC_035078.1	41744572	.	T	C	.	.	MAF_USDA=9.836
NC_035078.1	41744695	.	A	C	.	.	MAF_USDA=9.836
NC_035078.1	41744740	.	A	T	.	.	MAF_INRAE=18.333;MAF_USDA=4.706
NC_035078.1	41744809	.	C	T	.	.	MAF_USDA=1.639
NC_035078.1	41744888	.	A	G	.	.	MAF_USDA=4.098
NC_035078.1	41744892	.	A	C	.	.	MAF_INRAE=43.671;MAF_USDA=34.706
NC_035078.1	41745031	.	G	A	.	.	MAF_USDA=5.882
NC_035078.1	41745156	.	A	C	.	.	MAF_USDA=25.0
NC_035078.1	41745160	.	A	G	.	.	MAF_INRAE=8.333
NC_035078.1	41745213	.	T	A	.	.	MAF_INRAE=12.5
NC_035078.1	41745248	.	C	A	.	.	MAF_USDA=4.918
NC_035078.1	41745249	.	G	C	.	.	MAF_USDA=6.557
NC_035078.1	41745263	.	G	T	.	.	MAF_USDA=6.557
NC_035078.1	41745392	.	G	A	.	.	MAF_INRAE=2.5;MAF_USDA=3.529
NC_035078.1	41745498	.	T	A	.	.	MAF_INRAE=39.873;MAF_USDA=42.353
NC_035078.1	41745499	.	A	T	.	.	MAF_INRAE=18.354;MAF_USDA=9.836
NC_035078.1	41745526	.	G	T	.	.	MAF_INRAE=38.608;MAF_USDA=38.824
NC_035078.1	41745537	.	A	C	.	.	MAF_INRAE=16.667;MAF_USDA=4.706
NC_035078.1	41745626	.	A	G	.	.	MAF_INRAE=18.354;MAF_USDA=10.656
NC_035078.1	41745837	.	C	T	.	.	MAF_INRAE=16.667;MAF_USDA=4.118
NC_035078.1	41745841	.	G	A	.	.	MAF_USDA=1.639
NC_035078.1	41745908	.	C	T	.	.	MAF_INRAE=12.5
NC_035078.1	41745968	.	G	T	.	.	MAF_INRAE=7.595;MAF_USDA=15.882
NC_035078.1	41746126	.	G	T	.	.	MAF_INRAE=15.789
NC_035078.1	41746208	.	C	T	.	.	MAF_INRAE=37.975;MAF_USDA=14.754
NC_035078.1	41746275	.	C	T	.	.	MAF_INRAE=25.949;MAF_USDA=45.882
NC_035078.1	41746329	.	A	C	.	.	MAF_INRAE=19.62;MAF_USDA=11.176
NC_035078.1	41746354	.	G	A	.	.	MAF_INRAE=44.937;MAF_USDA=34.706
NC_035078.1	41746413	.	G	T	.	.	MAF_USDA=1.639
NC_035078.1	41746459	.	C	T	.	.	MAF_INRAE=12.5
NC_035078.1	41746528	.	G	A	.	.	MAF_INRAE=18.354;MAF_USDA=7.377
NC_035078.1	41746537	.	C	A	.	.	MAF_USDA=6.557
NC_035078.1	41746600	.	A	C	.	.	MAF_USDA=4.098
NC_035078.1	41746616	.	T	A	.	.	MAF_INRAE=2.5;MAF_USDA=14.583
NC_035078.1	41746644	.	C	T	.	.	MAF_USDA=10.241
NC_035078.1	41746646	.	T	C	.	.	MAF_USDA=27.083
NC_035078.1	41747258	.	C	A	.	.	MAF_USDA=5.833
NC_035078.1	41747377	.	A	G	.	.	MAF_INRAE=2.5;MAF_USDA=3.529
NC_035078.1	41747439	.	G	A	.	.	MAF_USDA=1.639
NC_035078.1	41747490	.	C	A	.	.	MAF_INRAE=1.667;MAF_USDA=5.294
NC_035078.1	41747661	.	C	T	.	.	MAF_USDA=1.639
NC_035078.1	41747730	.	C	A	.	.	MAF_INRAE=18.987;MAF_USDA=18.033
NC_035078.1	41747793	.	C	T	.	.	MAF_USDA=1.639
NC_035078.1	41747827	.	C	A	.	.	MAF_INRAE=10.759;MAF_USDA=44.118
NC_035078.1	41747906	.	T	C	.	.	MAF_INRAE=16.456;MAF_USDA=7.377
NC_035078.1	41747950	.	C	T	.	.	MAF_INRAE=32.911;MAF_USDA=3.279
NC_035078.1	41748142	.	C	A	.	.	MAF_INRAE=23.418;MAF_USDA=27.869
NC_035078.1	41748435	.	T	C	.	.	MAF_INRAE=23.418;MAF_USDA=40.588
NC_035078.1	41748441	.	A	C	.	.	MAF_INRAE=27.215;MAF_USDA=44.118
NC_035078.1	41748505	.	G	T	.	.	MAF_INRAE=32.278
NC_035078.1	41748519	.	C	G	.	.	MAF_USDA=1.639
NC_035078.1	41748538	.	C	T	.	.	MAF_INRAE=7.595;MAF_USDA=17.647
NC_035078.1	41748760	.	G	C	.	.	MAF_USDA=1.639
NC_035078.1	41748799	.	C	G	.	.	MAF_INRAE=19.62;MAF_USDA=10.0
NC_035078.1	41748802	.	C	T	.	.	MAF_USDA=13.115
NC_035078.1	41748941	.	T	A	.	.	MAF_INRAE=10.127;MAF_USDA=29.412
NC_035078.1	41748981	.	G	A	.	.	MAF_USDA=4.918
NC_035078.1	41749023	.	G	A	.	.	MAF_USDA=1.639
NC_035078.1	41749078	.	A	G	.	.	MAF_USDA=1.639
NC_035078.1	41749283	.	T	G	.	.	MAF_USDA=15.882
NC_035078.1	41749300	.	A	C	.	.	MAF_INRAE=15.823;MAF_USDA=34.118
NC_035078.1	41749493	.	C	T	.	.	MAF_USDA=3.279
NC_035078.1	41749531	.	C	T	.	.	MAF_INRAE=12.025;MAF_USDA=46.471
NC_035078.1	41749580	.	C	T	.	.	MAF_USDA=2.459
NC_035078.1	41749621	.	A	G	.	.	MAF_USDA=4.098
NC_035078.1	41749632	.	A	G	.	.	MAF_USDA=3.279
NC_035078.1	41749648	.	C	T	.	.	MAF_INRAE=2.5;MAF_USDA=10.417
NC_035078.1	41749721	.	A	G	.	.	MAF_USDA=1.639
NC_035078.1	41749752	.	A	T	.	.	MAF_INRAE=24.051;MAF_USDA=45.294
NC_035078.1	41749798	.	C	T	.	.	MAF_USDA=1.639
NC_035078.1	41749813	.	A	G	.	.	MAF_INRAE=47.468;MAF_USDA=39.583
NC_035078.1	41749820	.	G	T	.	.	MAF_USDA=3.279
NC_035078.1	41749832	.	T	G	.	.	MAF_USDA=12.5
NC_035078.1	41749838	.	C	A	.	.	MAF_INRAE=15.789;MAF_USDA=14.706
NC_035078.1	41750007	.	T	A	.	.	MAF_USDA=6.034
NC_035078.1	41750039	.	G	A	.	.	MAF_USDA=50.0
NC_035078.1	41750115	.	A	G	.	.	MAF_USDA=2.542
NC_035078.1	41750129	.	C	T	.	.	MAF_USDA=6.627
NC_035078.1	41750167	.	G	C	.	.	MAF_INRAE=47.368;MAF_USDA=16.393
NC_035078.1	41750179	.	A	G	.	.	MAF_USDA=8.235
NC_035078.1	41750197	.	A	G	.	.	MAF_INRAE=20.253;MAF_USDA=10.588
NC_035078.1	41750243	.	G	T	.	.	MAF_INRAE=8.861;MAF_USDA=34.426
NC_035078.1	41750294	.	C	A	.	.	MAF_INRAE=36.076;MAF_USDA=30.833
NC_035078.1	41750338	.	T	A	.	.	MAF_USDA=2.083
NC_035078.1	41750414	.	C	A	.	.	MAF_INRAE=32.911;MAF_USDA=4.918
NC_035078.1	41750429	.	G	A	.	.	MAF_USDA=2.459
NC_035078.1	41750430	.	T	A	.	.	MAF_USDA=2.459
NC_035078.1	41750448	.	C	A	.	.	MAF_INRAE=6.667
NC_035078.1	41750697	.	A	G	.	.	MAF_USDA=14.583
NC_035078.1	41750844	.	G	T	.	.	MAF_USDA=2.5
NC_035078.1	41750861	.	C	T	.	.	MAF_USDA=8.333
NC_035078.1	41750894	.	T	C	.	.	MAF_USDA=12.5
NC_035078.1	41750920	.	G	T	.	.	MAF_USDA=10.417
NC_035078.1	41750933	.	T	C	.	.	MAF_USDA=10.417
NC_035078.1	41750935	.	C	A	.	.	MAF_INRAE=42.105;MAF_USDA=23.171
NC_035078.1	41750938	.	C	T	.	.	MAF_USDA=1.639
NC_035078.1	41750957	.	C	G	.	.	MAF_USDA=4.918
NC_035078.1	41750961	.	G	A	.	.	MAF_USDA=19.412
NC_035078.1	41751013	.	C	G	.	.	MAF_USDA=9.836
NC_035078.1	41751048	.	C	A	.	.	MAF_USDA=1.639
NC_035078.1	41751052	.	C	G	.	.	MAF_INRAE=7.595;MAF_USDA=14.118
NC_035078.1	41751061	.	G	A	.	.	MAF_USDA=1.639
NC_035078.1	41751105	.	A	C	.	.	MAF_INRAE=10.526;MAF_USDA=8.197
NC_035078.1	41751120	.	A	T	.	.	MAF_INRAE=10.526;MAF_USDA=8.197
NC_035078.1	41751133	.	C	A	.	.	MAF_USDA=3.279
NC_035078.1	41751151	.	T	G	.	.	MAF_INRAE=32.911;MAF_USDA=40.588
NC_035078.1	41751187	.	T	C	.	.	MAF_INRAE=13.291;MAF_USDA=17.647
NC_035078.1	41751402	.	T	A	.	.	MAF_USDA=6.471
NC_035078.1	41751403	.	A	G	.	.	MAF_INRAE=12.5;MAF_USDA=2.459
NC_035078.1	41751446	.	A	T	.	.	MAF_INRAE=37.975;MAF_USDA=45.882
NC_035078.1	41751472	.	T	A	.	.	MAF_USDA=1.639
NC_035078.1	41751501	.	C	T	.	.	MAF_USDA=12.5
NC_035078.1	41751514	.	C	T	.	.	MAF_USDA=3.279
NC_035078.1	41751518	.	T	A	.	.	MAF_INRAE=10.759;MAF_USDA=34.118
NC_035078.1	41751581	.	A	C	.	.	MAF_USDA=3.529
NC_035078.1	41751597	.	A	T	.	.	MAF_INRAE=8.861;MAF_USDA=21.341
NC_035078.1	41751626	.	C	A	.	.	MAF_INRAE=20.253;MAF_USDA=8.824
NC_035078.1	41751737	.	A	C	.	.	MAF_INRAE=10.833;MAF_USDA=18.824
NC_035078.1	41751831	.	C	G	.	.	MAF_INRAE=5.0;MAF_USDA=14.286
NC_035078.1	41751935	.	G	C	.	.	MAF_INRAE=10.759;MAF_USDA=35.294
NC_035078.1	41751947	.	A	T	.	.	MAF_INRAE=10.759;MAF_USDA=35.294
NC_035078.1	41751948	.	T	C	.	.	MAF_INRAE=12.5;MAF_USDA=32.353
NC_035078.1	41751955	.	G	A	.	.	MAF_USDA=4.098
NC_035078.1	41752046	.	A	T	.	.	MAF_USDA=1.639
NC_035078.1	41752049	.	A	G	.	.	MAF_INRAE=10.759;MAF_USDA=34.118
NC_035078.1	41752085	.	T	A	.	.	MAF_INRAE=14.557;MAF_USDA=48.214
NC_035078.1	41752124	.	T	C	.	.	MAF_USDA=7.377
NC_035078.1	41752130	.	C	A	.	.	MAF_INRAE=2.5;MAF_USDA=5.882
NC_035078.1	41752228	.	A	G	.	.	MAF_USDA=6.25
NC_035078.1	41752240	.	C	T	.	.	MAF_USDA=3.279
NC_035078.1	41752354	.	A	G	.	.	MAF_INRAE=19.62;MAF_USDA=11.176
NC_035078.1	41752398	.	G	A	.	.	MAF_INRAE=28.481;MAF_USDA=17.059
NC_035078.1	41752500	.	G	A	.	.	MAF_USDA=6.25
NC_035078.1	41752533	.	G	A	.	.	MAF_INRAE=2.5;MAF_USDA=18.235
NC_035078.1	41752697	.	A	G	.	.	MAF_USDA=4.167
NC_035078.1	41752739	.	A	G	.	.	MAF_INRAE=33.544;MAF_USDA=18.824
NC_035078.1	41752782	.	C	T	.	.	MAF_INRAE=32.911;MAF_USDA=20.0
NC_035078.1	41752814	.	G	A	.	.	MAF_INRAE=32.278;MAF_USDA=3.279
NC_035078.1	41752815	.	A	C	.	.	MAF_INRAE=5.263;MAF_USDA=12.941
NC_035078.1	41752881	.	T	C	.	.	MAF_INRAE=31.646;MAF_USDA=19.412
NC_035078.1	41752882	.	G	A	.	.	MAF_USDA=17.647
NC_035078.1	41752889	.	C	T	.	.	MAF_USDA=2.459
NC_035078.1	41752938	.	T	C	.	.	MAF_INRAE=30.38;MAF_USDA=49.412
NC_035078.1	41752942	.	G	A	.	.	MAF_INRAE=31.667;MAF_USDA=3.279
NC_035078.1	41752977	.	G	A	.	.	MAF_INRAE=6.667;MAF_USDA=6.557
NC_035078.1	41753128	.	T	C	.	.	MAF_INRAE=16.667;MAF_USDA=35.294
NC_035078.1	41753193	.	T	C	.	.	MAF_INRAE=32.278;MAF_USDA=3.279
NC_035078.1	41753203	.	G	A	.	.	MAF_USDA=3.279
NC_035078.1	41753204	.	C	T	.	.	MAF_INRAE=32.278;MAF_USDA=3.279
NC_035078.1	41753211	.	C	T	.	.	MAF_INRAE=32.278
NC_035078.1	41753239	.	C	A	.	.	MAF_INRAE=40.506;MAF_USDA=20.588
NC_035078.1	41753298	.	C	T	.	.	MAF_INRAE=32.278;MAF_USDA=2.459
NC_035078.1	41753325	.	G	A	.	.	MAF_USDA=2.459
NC_035078.1	41753392	.	G	A	.	.	MAF_INRAE=31.646;MAF_USDA=3.279
NC_035078.1	41753425	.	G	A	.	.	MAF_USDA=9.016
NC_035078.1	41753444	.	T	C	.	.	MAF_USDA=3.279
NC_035078.1	41753445	.	G	A	.	.	MAF_USDA=14.118
NC_035078.1	41753477	.	G	A	.	.	MAF_USDA=1.639
NC_035078.1	41753520	.	C	T	.	.	MAF_USDA=8.333
NC_035078.1	41753525	.	C	A	.	.	MAF_INRAE=4.167;MAF_USDA=2.941
NC_035078.1	41753643	.	G	A	.	.	MAF_INRAE=31.646;MAF_USDA=3.279
NC_035078.1	41753659	.	G	A	.	.	MAF_USDA=1.639
NC_035078.1	41753677	.	G	A	.	.	MAF_INRAE=44.304;MAF_USDA=26.471
NC_035078.1	41753727	.	T	G	.	.	MAF_INRAE=4.167;MAF_USDA=14.118
NC_035078.1	41753757	.	A	G	.	.	MAF_USDA=19.412
NC_035078.1	41753856	.	G	A	.	.	MAF_INRAE=7.595;MAF_USDA=21.765
NC_035078.1	41753874	.	A	G	.	.	MAF_USDA=3.279
NC_035078.1	41753877	.	C	T	.	.	MAF_INRAE=37.975;MAF_USDA=4.098
NC_035078.1	41753896	.	T	A	.	.	MAF_USDA=4.118
NC_035078.1	41753945	.	C	T	.	.	MAF_USDA=2.459
NC_035078.1	41754042	.	A	T	.	.	MAF_USDA=1.639
NC_035078.1	41754063	.	T	G	.	.	MAF_USDA=20.0
NC_035078.1	41754091	.	G	A	.	.	MAF_USDA=2.941
NC_035078.1	41754130	.	A	T	.	.	MAF_USDA=7.377
NC_035078.1	41754140	.	G	A	.	.	MAF_USDA=10.417
NC_035078.1	41754144	.	G	A	.	.	MAF_USDA=2.459
NC_035078.1	41754151	.	A	G	.	.	MAF_USDA=10.417
NC_035078.1	41754172	.	T	G	.	.	MAF_USDA=10.588
NC_035078.1	41754225	.	A	C	.	.	MAF_USDA=4.118
NC_035078.1	41754232	.	G	C	.	.	MAF_USDA=12.353
NC_035078.1	41754282	.	A	G	.	.	MAF_USDA=2.459
NC_035078.1	41754297	.	T	C	.	.	MAF_USDA=29.412
NC_035078.1	41754315	.	G	A	.	.	MAF_INRAE=17.722;MAF_USDA=21.765
NC_035078.1	41754334	.	C	A	.	.	MAF_USDA=11.475
NC_035078.1	41754335	.	A	G	.	.	MAF_USDA=11.475
NC_035078.1	41754347	.	C	A	.	.	MAF_INRAE=8.861;MAF_USDA=4.706
NC_035078.1	41754354	.	G	T	.	.	MAF_USDA=1.639
NC_035078.1	41754404	.	C	A	.	.	MAF_INRAE=6.667;MAF_USDA=5.738
NC_035078.1	41754459	.	T	C	.	.	MAF_USDA=10.0
NC_035078.1	41754470	.	A	T	.	.	MAF_INRAE=5.263
NC_035078.1	41754473	.	T	A	.	.	MAF_INRAE=31.579
NC_035078.1	41754480	.	T	A	.	.	MAF_INRAE=41.772
NC_035078.1	41754511	.	A	G	.	.	MAF_USDA=6.557
NC_035078.1	41754536	.	T	G	.	.	MAF_USDA=21.765
NC_035078.1	41754745	.	C	T	.	.	MAF_INRAE=5.063;MAF_USDA=5.294
NC_035078.1	41754765	.	A	C	.	.	MAF_INRAE=33.544;MAF_USDA=14.754
NC_035078.1	41754818	.	A	G	.	.	MAF_USDA=12.5
NC_035078.1	41754906	.	A	T	.	.	MAF_USDA=1.639
NC_035078.1	41755104	.	C	T	.	.	MAF_INRAE=2.532;MAF_USDA=48.235
NC_035078.1	41755120	.	A	T	.	.	MAF_USDA=1.639
NC_035078.1	41755256	.	G	A	.	.	MAF_USDA=1.639
NC_035078.1	41755267	.	A	T	.	.	MAF_INRAE=2.5;MAF_USDA=10.417
NC_035078.1	41755271	.	G	T	.	.	MAF_USDA=2.459
NC_035078.1	41755318	.	A	T	.	.	MAF_USDA=3.279
NC_035078.1	41755401	.	A	G	.	.	MAF_INRAE=4.167;MAF_USDA=11.475
NC_035078.1	41755424	.	A	C	.	.	MAF_INRAE=6.667;MAF_USDA=5.738
NC_035078.1	41755519	.	G	T	.	.	MAF_INRAE=6.667
NC_035078.1	41755522	.	A	G	.	.	MAF_USDA=1.639
NC_035078.1	41755704	.	C	A	.	.	MAF_INRAE=10.759;MAF_USDA=47.647
NC_035078.1	41755819	.	C	G	.	.	MAF_INRAE=34.81;MAF_USDA=49.412
NC_035078.1	41755900	.	A	C	.	.	MAF_INRAE=34.81;MAF_USDA=48.235
NC_035078.1	41755906	.	A	C	.	.	MAF_USDA=18.75
NC_035078.1	41755918	.	G	T	.	.	MAF_INRAE=38.608;MAF_USDA=41.176
NC_035078.1	41756013	.	T	G	.	.	MAF_INRAE=38.608;MAF_USDA=35.417
NC_035078.1	41756023	.	C	T	.	.	MAF_INRAE=8.861
NC_035078.1	41756029	.	A	C	.	.	MAF_USDA=3.333
NC_035078.1	41756087	.	C	A	.	.	MAF_USDA=5.738
NC_035078.1	41756089	.	G	A	.	.	MAF_INRAE=8.861;MAF_USDA=2.083
NC_035078.1	41756110	.	A	C	.	.	MAF_INRAE=38.608;MAF_USDA=43.529
NC_035078.1	41756113	.	G	T	.	.	MAF_INRAE=34.167;MAF_USDA=39.412
NC_035078.1	41756115	.	G	C	.	.	MAF_INRAE=34.167;MAF_USDA=39.412
NC_035078.1	41756186	.	C	A	.	.	MAF_USDA=2.353
NC_035078.1	41756213	.	C	T	.	.	MAF_INRAE=8.228;MAF_USDA=9.412
NC_035078.1	41756233	.	T	C	.	.	MAF_INRAE=38.608;MAF_USDA=42.941
NC_035078.1	41756298	.	T	C	.	.	MAF_USDA=8.235
NC_035078.1	41756340	.	A	G	.	.	MAF_INRAE=38.608;MAF_USDA=42.353
NC_035078.1	41756519	.	C	A	.	.	MAF_USDA=4.118
NC_035078.1	41756590	.	T	C	.	.	MAF_INRAE=30.38;MAF_USDA=12.353
NC_035078.1	41756632	.	A	C	.	.	MAF_INRAE=6.667;MAF_USDA=5.738
NC_035078.1	41756701	.	G	A	.	.	MAF_USDA=2.459
NC_035078.1	41756706	.	C	A	.	.	MAF_INRAE=31.013;MAF_USDA=12.941
NC_035078.1	41756728	.	C	T	.	.	MAF_USDA=5.882
NC_035078.1	41756747	.	A	T	.	.	MAF_INRAE=49.367;MAF_USDA=27.083
NC_035078.1	41756800	.	G	T	.	.	MAF_USDA=3.279
NC_035078.1	41756805	.	T	C	.	.	MAF_USDA=4.167
NC_035078.1	41756854	.	C	G	.	.	MAF_INRAE=6.667;MAF_USDA=4.918
NC_035078.1	41756855	.	C	T	.	.	MAF_USDA=1.639
NC_035078.1	41756955	.	G	A	.	.	MAF_INRAE=3.165;MAF_USDA=15.294
NC_035078.1	41756990	.	G	A	.	.	MAF_USDA=2.459
NC_035078.1	41757079	.	G	T	.	.	MAF_USDA=1.639
NC_035078.1	41757206	.	C	T	.	.	MAF_USDA=1.639
NC_035078.1	41757326	.	T	C	.	.	MAF_USDA=8.824
NC_035078.1	41757328	.	C	T	.	.	MAF_INRAE=1.667;MAF_USDA=9.836
NC_035078.1	41757355	.	C	A	.	.	MAF_INRAE=4.167;MAF_USDA=4.118
NC_035078.1	41757419	.	A	C	.	.	MAF_USDA=4.706
NC_035078.1	41757421	.	G	A	.	.	MAF_USDA=4.918
NC_035078.1	41757426	.	T	G	.	.	MAF_USDA=6.557
NC_035078.1	41757439	.	C	T	.	.	MAF_USDA=1.639
NC_035078.1	41757468	.	G	A	.	.	MAF_USDA=8.333
NC_035078.1	41757499	.	G	A	.	.	MAF_USDA=10.588
NC_035078.1	41757534	.	C	T	.	.	MAF_USDA=7.059
NC_035078.1	41757555	.	G	C	.	.	MAF_INRAE=5.696;MAF_USDA=5.882
NC_035078.1	41757573	.	G	A	.	.	MAF_INRAE=5.696;MAF_USDA=7.143
NC_035078.1	41757658	.	C	T	.	.	MAF_USDA=1.639
NC_035078.1	41757722	.	G	A	.	.	MAF_INRAE=5.696;MAF_USDA=7.647
NC_035078.1	41757725	.	C	A	.	.	MAF_USDA=5.738
NC_035078.1	41757814	.	A	T	.	.	MAF_USDA=14.118
NC_035078.1	41757824	.	G	A	.	.	MAF_USDA=2.459
NC_035078.1	41757827	.	G	A	.	.	MAF_USDA=8.235
NC_035078.1	41757853	.	C	T	.	.	MAF_INRAE=5.263;MAF_USDA=24.706
NC_035078.1	41757870	.	T	A	.	.	MAF_INRAE=37.975;MAF_USDA=43.529
NC_035078.1	41757893	.	C	T	.	.	MAF_INRAE=5.263
NC_035078.1	41757974	.	C	T	.	.	MAF_INRAE=6.667;MAF_USDA=5.738
NC_035078.1	41757983	.	T	C	.	.	MAF_INRAE=6.667
NC_035078.1	41758033	.	C	T	.	.	MAF_INRAE=32.278;MAF_USDA=4.918
NC_035078.1	41758062	.	C	T	.	.	MAF_USDA=6.557
NC_035078.1	41758164	.	T	C	.	.	MAF_INRAE=37.975;MAF_USDA=49.412
NC_035078.1	41758352	.	T	G	.	.	MAF_INRAE=5.696;MAF_USDA=7.647
NC_035078.1	41758357	.	C	T	.	.	MAF_INRAE=12.658;MAF_USDA=6.557
NC_035078.1	41758497	.	T	C	.	.	MAF_USDA=10.656
NC_035078.1	41758509	.	C	T	.	.	MAF_INRAE=6.667
NC_035078.1	41758515	.	G	A	.	.	MAF_INRAE=6.667;MAF_USDA=4.918
NC_035078.1	41758573	.	G	A	.	.	MAF_USDA=4.098
NC_035078.1	41758680	.	T	C	.	.	MAF_USDA=4.098
NC_035078.1	41758692	.	G	T	.	.	MAF_USDA=4.918
NC_035078.1	41758694	.	G	A	.	.	MAF_INRAE=13.924;MAF_USDA=5.738
NC_035078.1	41758740	.	T	G	.	.	MAF_INRAE=2.5;MAF_USDA=10.656
NC_035078.1	41758846	.	A	T	.	.	MAF_INRAE=50.0;MAF_USDA=21.176
NC_035078.1	41758859	.	C	T	.	.	MAF_INRAE=32.278;MAF_USDA=4.918
NC_035078.1	41758870	.	G	A	.	.	MAF_USDA=1.639
NC_035078.1	41758993	.	A	T	.	.	MAF_USDA=3.279
NC_035078.1	41758995	.	T	A	.	.	MAF_USDA=2.459
NC_035078.1	41759045	.	A	G	.	.	MAF_USDA=4.918
NC_035078.1	41759184	.	G	A	.	.	MAF_INRAE=6.667;MAF_USDA=12.941
NC_035078.1	41759212	.	G	A	.	.	MAF_USDA=7.377
NC_035078.1	41759220	.	G	A	.	.	MAF_USDA=4.098
NC_035078.1	41759313	.	T	G	.	.	MAF_INRAE=7.5;MAF_USDA=13.529
NC_035078.1	41759555	.	C	G	.	.	MAF_INRAE=8.228;MAF_USDA=4.706
NC_035078.1	41759568	.	C	A	.	.	MAF_INRAE=6.667;MAF_USDA=12.941
NC_035078.1	41759655	.	C	T	.	.	MAF_USDA=12.941
NC_035078.1	41759656	.	C	G	.	.	MAF_USDA=10.656
NC_035078.1	41759678	.	C	A	.	.	MAF_INRAE=44.937;MAF_USDA=23.529
NC_035078.1	41759768	.	A	G	.	.	MAF_USDA=3.279
NC_035078.1	41759800	.	T	C	.	.	MAF_USDA=2.459
NC_035078.1	41759840	.	C	T	.	.	MAF_INRAE=36.709;MAF_USDA=16.471
NC_035078.1	41759901	.	A	C	.	.	MAF_USDA=2.459
NC_035078.1	41759967	.	A	G	.	.	MAF_USDA=1.639
NC_035078.1	41760029	.	A	T	.	.	MAF_INRAE=6.667;MAF_USDA=13.529
NC_035078.1	41760039	.	C	A	.	.	MAF_INRAE=10.833
NC_035078.1	41760045	.	A	C	.	.	MAF_INRAE=6.667;MAF_USDA=13.529
NC_035078.1	41760068	.	A	T	.	.	MAF_INRAE=6.667;MAF_USDA=13.529
NC_035078.1	41760096	.	A	C	.	.	MAF_USDA=3.279
NC_035078.1	41760111	.	T	C	.	.	MAF_INRAE=45.833
NC_035078.1	41760121	.	T	C	.	.	MAF_INRAE=45.833
NC_035078.1	41760152	.	G	T	.	.	MAF_INRAE=45.0
NC_035078.1	41760153	.	A	T	.	.	MAF_INRAE=45.833
NC_035078.1	41760230	.	C	T	.	.	MAF_USDA=2.459
NC_035078.1	41760258	.	A	G	.	.	MAF_INRAE=2.532
NC_035078.1	41760342	.	T	G	.	.	MAF_INRAE=6.667;MAF_USDA=4.918
NC_035078.1	41760345	.	T	C	.	.	MAF_INRAE=6.667
NC_035078.1	41760380	.	T	G	.	.	MAF_INRAE=6.667;MAF_USDA=12.941
NC_035078.1	41760537	.	G	A	.	.	MAF_USDA=10.0
NC_035078.1	41760573	.	G	A	.	.	MAF_INRAE=9.167
NC_035078.1	41760591	.	A	T	.	.	MAF_USDA=12.5
NC_035078.1	41760720	.	C	T	.	.	MAF_INRAE=32.278
NC_035078.1	41760834	.	C	T	.	.	MAF_USDA=9.412
NC_035078.1	41760846	.	G	A	.	.	MAF_INRAE=6.667;MAF_USDA=5.738
NC_035078.1	41760873	.	A	G	.	.	MAF_INRAE=9.167;MAF_USDA=15.294
NC_035078.1	41760875	.	T	G	.	.	MAF_INRAE=2.532;MAF_USDA=34.706
NC_035078.1	41760889	.	G	T	.	.	MAF_USDA=1.639
NC_035078.1	41760897	.	A	T	.	.	MAF_USDA=1.639
NC_035078.1	41760901	.	A	C	.	.	MAF_INRAE=39.873;MAF_USDA=31.765
NC_035078.1	41760928	.	G	A	.	.	MAF_INRAE=6.667
NC_035078.1	41761067	.	T	A	.	.	MAF_USDA=2.459
NC_035078.1	41761131	.	A	G	.	.	MAF_USDA=2.459
NC_035078.1	41761134	.	C	A	.	.	MAF_INRAE=2.5;MAF_USDA=13.529
NC_035078.1	41761173	.	C	T	.	.	MAF_USDA=2.459
NC_035078.1	41761191	.	A	T	.	.	MAF_INRAE=3.333;MAF_USDA=24.706
NC_035078.1	41761210	.	G	A	.	.	MAF_USDA=3.279
NC_035078.1	41761301	.	T	A	.	.	MAF_INRAE=6.667
NC_035078.1	41761325	.	A	T	.	.	MAF_INRAE=39.241
NC_035078.1	41761359	.	T	C	.	.	MAF_INRAE=4.167;MAF_USDA=8.824
NC_035078.1	41761365	.	G	A	.	.	MAF_INRAE=6.667;MAF_USDA=2.459
NC_035078.1	41761376	.	G	A	.	.	MAF_INRAE=32.278;MAF_USDA=5.738
NC_035078.1	41761382	.	A	G	.	.	MAF_USDA=9.412
NC_035078.1	41761401	.	A	T	.	.	MAF_USDA=4.918
NC_035078.1	41761410	.	A	C	.	.	MAF_INRAE=34.177;MAF_USDA=18.235
NC_035078.1	41761474	.	T	A	.	.	MAF_INRAE=2.532;MAF_USDA=13.529
NC_035078.1	41761479	.	G	A	.	.	MAF_USDA=4.118
NC_035078.1	41761480	.	C	A	.	.	MAF_USDA=4.118
NC_035078.1	41761482	.	A	T	.	.	MAF_USDA=4.118
NC_035078.1	41761515	.	A	G	.	.	MAF_INRAE=32.278;MAF_USDA=5.833
NC_035078.1	41761518	.	G	C	.	.	MAF_INRAE=6.667;MAF_USDA=5.0
NC_035078.1	41761531	.	T	G	.	.	MAF_INRAE=32.911;MAF_USDA=5.833
NC_035078.1	41761547	.	T	G	.	.	MAF_INRAE=9.167;MAF_USDA=25.882
NC_035078.1	41761576	.	T	C	.	.	MAF_INRAE=8.333;MAF_USDA=28.571
NC_035078.1	41761641	.	A	C	.	.	MAF_INRAE=2.5;MAF_USDA=22.941
NC_035078.1	41761672	.	G	T	.	.	MAF_INRAE=5.063;MAF_USDA=2.941
NC_035078.1	41761679	.	G	T	.	.	MAF_INRAE=39.873;MAF_USDA=34.118
NC_035078.1	41761769	.	C	A	.	.	MAF_INRAE=5.833;MAF_USDA=4.918
NC_035078.1	41761782	.	G	A	.	.	MAF_INRAE=5.833
NC_035078.1	41761829	.	G	T	.	.	MAF_INRAE=31.579;MAF_USDA=15.294
NC_035078.1	41761847	.	G	A	.	.	MAF_USDA=3.279
NC_035078.1	41761911	.	C	T	.	.	MAF_USDA=6.25
NC_035078.1	41761947	.	C	T	.	.	MAF_USDA=4.918
NC_035078.1	41761981	.	G	A	.	.	MAF_USDA=12.5
NC_035078.1	41762001	.	C	T	.	.	MAF_INRAE=2.532;MAF_USDA=14.118
NC_035078.1	41762009	.	G	A	.	.	MAF_INRAE=37.342;MAF_USDA=15.574
NC_035078.1	41762093	.	G	A	.	.	MAF_USDA=2.459
NC_035078.1	41762195	.	A	G	.	.	MAF_INRAE=6.667;MAF_USDA=5.738
NC_035078.1	41762211	.	G	A	.	.	MAF_INRAE=6.667;MAF_USDA=5.738
NC_035078.1	41762303	.	A	C	.	.	MAF_USDA=12.941
NC_035078.1	41762307	.	C	T	.	.	MAF_USDA=7.377
NC_035078.1	41762324	.	G	A	.	.	MAF_USDA=4.918
NC_035078.1	41762375	.	G	A	.	.	MAF_INRAE=1.667;MAF_USDA=9.016
NC_035078.1	41762403	.	C	T	.	.	MAF_USDA=8.235
NC_035078.1	41762455	.	G	A	.	.	MAF_USDA=12.5
NC_035078.1	41762462	.	C	G	.	.	MAF_INRAE=6.667;MAF_USDA=4.918
NC_035078.1	41762482	.	T	C	.	.	MAF_INRAE=37.342;MAF_USDA=17.5
NC_035078.1	41762562	.	C	T	.	.	MAF_USDA=9.016
NC_035078.1	41762650	.	T	A	.	.	MAF_USDA=2.459
NC_035078.1	41762651	.	A	T	.	.	MAF_INRAE=5.696;MAF_USDA=1.639
NC_035078.1	41762675	.	A	G	.	.	MAF_INRAE=5.063;MAF_USDA=2.941
NC_035078.1	41762766	.	G	A	.	.	MAF_USDA=4.098
NC_035078.1	41762769	.	C	T	.	.	MAF_USDA=4.118
NC_035078.1	41762800	.	C	T	.	.	MAF_USDA=2.459
NC_035078.1	41762885	.	G	T	.	.	MAF_INRAE=31.579
NC_035078.1	41762888	.	C	A	.	.	MAF_INRAE=6.667
NC_035078.1	41762898	.	C	A	.	.	MAF_USDA=4.098
NC_035078.1	41762942	.	G	T	.	.	MAF_INRAE=2.532
NC_035078.1	41762961	.	A	G	.	.	MAF_USDA=8.824
NC_035078.1	41763003	.	G	T	.	.	MAF_INRAE=37.342;MAF_USDA=16.393
NC_035078.1	41763046	.	T	G	.	.	MAF_INRAE=32.911;MAF_USDA=8.197
NC_035078.1	41763148	.	C	A	.	.	MAF_USDA=3.279
NC_035078.1	41763178	.	C	A	.	.	MAF_INRAE=4.167;MAF_USDA=7.647
NC_035078.1	41763204	.	A	C	.	.	MAF_INRAE=6.667;MAF_USDA=5.738
NC_035078.1	41763234	.	A	C	.	.	MAF_USDA=2.459
NC_035078.1	41763246	.	G	T	.	.	MAF_USDA=1.639
NC_035078.1	41763307	.	C	T	.	.	MAF_USDA=10.656
NC_035078.1	41763317	.	G	A	.	.	MAF_INRAE=38.608;MAF_USDA=16.393
NC_035078.1	41763363	.	G	T	.	.	MAF_USDA=2.353
NC_035078.1	41763373	.	G	A	.	.	MAF_INRAE=6.667;MAF_USDA=4.918
NC_035078.1	41763384	.	C	T	.	.	MAF_USDA=1.639
NC_035078.1	41763394	.	C	T	.	.	MAF_INRAE=38.608
NC_035078.1	41763395	.	G	T	.	.	MAF_INRAE=49.167;MAF_USDA=33.333
NC_035078.1	41763503	.	G	A	.	.	MAF_INRAE=37.342;MAF_USDA=16.393
NC_035078.1	41763524	.	G	A	.	.	MAF_USDA=8.235
NC_035078.1	41763603	.	C	G	.	.	MAF_USDA=2.459
NC_035078.1	41763656	.	C	A	.	.	MAF_INRAE=4.167;MAF_USDA=7.059
NC_035078.1	41763758	.	C	A	.	.	MAF_INRAE=5.833
NC_035078.1	41763871	.	C	A	.	.	MAF_USDA=22.941
NC_035078.1	41763931	.	C	T	.	.	MAF_INRAE=5.263
NC_035078.1	41763936	.	G	T	.	.	MAF_INRAE=40.0
NC_035078.1	41763971	.	A	G	.	.	MAF_INRAE=8.333;MAF_USDA=10.417
NC_035078.1	41763973	.	C	A	.	.	MAF_INRAE=8.333;MAF_USDA=10.417
NC_035078.1	41764092	.	G	A	.	.	MAF_INRAE=3.333
NC_035078.1	41764094	.	G	T	.	.	MAF_INRAE=5.263;MAF_USDA=29.167
NC_035078.1	41764299	.	G	C	.	.	MAF_USDA=10.417
NC_035078.1	41764331	.	C	A	.	.	MAF_USDA=14.583
NC_035078.1	41764332	.	T	A	.	.	MAF_USDA=14.583
NC_035078.1	41764383	.	C	T	.	.	MAF_USDA=2.459
NC_035078.1	41764388	.	A	T	.	.	MAF_INRAE=6.667;MAF_USDA=9.167
NC_035078.1	41764441	.	G	T	.	.	MAF_INRAE=2.5
NC_035078.1	41764511	.	T	C	.	.	MAF_USDA=3.333
NC_035078.1	41764533	.	A	G	.	.	MAF_INRAE=39.167;MAF_USDA=2.083
NC_035078.1	41764583	.	A	C	.	.	MAF_INRAE=3.333;MAF_USDA=4.167
NC_035078.1	41764604	.	C	A	.	.	MAF_INRAE=5.833;MAF_USDA=7.377
NC_035078.1	41764614	.	C	T	.	.	MAF_INRAE=6.667;MAF_USDA=7.377
NC_035078.1	41764659	.	T	A	.	.	MAF_USDA=2.5
NC_035078.1	41764686	.	C	G	.	.	MAF_USDA=3.333
NC_035078.1	41764705	.	G	T	.	.	MAF_INRAE=6.667;MAF_USDA=5.833
NC_035078.1	41764717	.	G	A	.	.	MAF_USDA=2.459
NC_035078.1	41764761	.	G	T	.	.	MAF_USDA=3.279
NC_035078.1	41764800	.	T	A	.	.	MAF_INRAE=6.667;MAF_USDA=7.377
NC_035078.1	41764831	.	C	T	.	.	MAF_INRAE=2.532;MAF_USDA=14.118
NC_035078.1	41764876	.	G	T	.	.	MAF_USDA=4.918
NC_035078.1	41764899	.	T	G	.	.	MAF_USDA=10.417
NC_035078.1	41764924	.	G	A	.	.	MAF_INRAE=32.278;MAF_USDA=7.377
NC_035078.1	41764956	.	G	A	.	.	MAF_USDA=2.459
NC_035078.1	41764993	.	T	G	.	.	MAF_INRAE=1.667;MAF_USDA=9.836
NC_035078.1	41765043	.	T	C	.	.	MAF_INRAE=32.911;MAF_USDA=8.197
NC_035078.1	41765117	.	G	A	.	.	MAF_USDA=2.459
NC_035078.1	41765188	.	A	T	.	.	MAF_USDA=2.459
NC_035078.1	41765197	.	C	T	.	.	MAF_USDA=2.941
NC_035078.1	41765207	.	G	A	.	.	MAF_INRAE=39.167
NC_035078.1	41765211	.	G	A	.	.	MAF_INRAE=39.167
NC_035078.1	41765212	.	A	G	.	.	MAF_INRAE=6.667
NC_035078.1	41765239	.	A	G	.	.	MAF_INRAE=4.167;MAF_USDA=2.353
NC_035078.1	41765243	.	C	A	.	.	MAF_USDA=2.459
NC_035078.1	41765336	.	T	C	.	.	MAF_INRAE=2.532;MAF_USDA=13.529
NC_035078.1	41765356	.	G	A	.	.	MAF_INRAE=37.342;MAF_USDA=15.574
NC_035078.1	41765377	.	C	T	.	.	MAF_INRAE=6.667;MAF_USDA=4.918
NC_035078.1	41765379	.	C	T	.	.	MAF_INRAE=6.667;MAF_USDA=4.918
NC_035078.1	41765423	.	T	G	.	.	MAF_USDA=2.459
NC_035078.1	41765440	.	C	T	.	.	MAF_USDA=2.459
NC_035078.1	41765530	.	T	C	.	.	MAF_USDA=4.918
NC_035078.1	41765571	.	G	A	.	.	MAF_USDA=2.459
NC_035078.1	41765594	.	C	T	.	.	MAF_INRAE=4.167;MAF_USDA=4.118
NC_035078.1	41765604	.	A	G	.	.	MAF_INRAE=37.342;MAF_USDA=20.0
NC_035078.1	41765714	.	A	G	.	.	MAF_USDA=1.639
NC_035078.1	41765727	.	T	G	.	.	MAF_INRAE=30.38;MAF_USDA=12.353
NC_035078.1	41765775	.	A	C	.	.	MAF_INRAE=32.911;MAF_USDA=7.377
NC_035078.1	41765824	.	T	A,C	.	.	MAF_INRAE=6.667;MAF_USDA=5.738
NC_035078.1	41765859	.	G	A	.	.	MAF_USDA=6.25
NC_035078.1	41765934	.	C	T	.	.	MAF_INRAE=36.842;MAF_USDA=29.412
NC_035078.1	41766061	.	T	G	.	.	MAF_INRAE=47.5;MAF_USDA=23.529
NC_035078.1	41766137	.	G	A	.	.	MAF_USDA=13.115
NC_035078.1	41766158	.	T	C	.	.	MAF_USDA=10.417
NC_035078.1	41766217	.	T	G	.	.	MAF_INRAE=35.0;MAF_USDA=11.176
NC_035078.1	41766227	.	C	T	.	.	MAF_INRAE=33.333;MAF_USDA=4.918
NC_035078.1	41766260	.	C	A	.	.	MAF_USDA=12.5
NC_035078.1	41766261	.	G	T	.	.	MAF_USDA=12.5
NC_035078.1	41766264	.	A	G	.	.	MAF_USDA=12.5
NC_035078.1	41766266	.	A	C	.	.	MAF_INRAE=7.5;MAF_USDA=21.765
NC_035078.1	41766376	.	A	G	.	.	MAF_USDA=3.279
NC_035078.1	41766389	.	T	G	.	.	MAF_INRAE=33.544;MAF_USDA=24.118
NC_035078.1	41766424	.	A	C	.	.	MAF_USDA=9.412
NC_035078.1	41766429	.	A	C	.	.	MAF_USDA=9.412
NC_035078.1	41766448	.	T	C	.	.	MAF_USDA=1.639
NC_035078.1	41766578	.	T	C	.	.	MAF_INRAE=46.203;MAF_USDA=26.829
NC_035078.1	41766583	.	G	A	.	.	MAF_INRAE=46.203;MAF_USDA=26.829
NC_035078.1	41766704	.	T	A	.	.	MAF_INRAE=1.667;MAF_USDA=9.016
NC_035078.1	41766740	.	A	G	.	.	MAF_INRAE=8.228;MAF_USDA=44.706
NC_035078.1	41766741	.	G	A	.	.	MAF_INRAE=6.667;MAF_USDA=4.918
NC_035078.1	41766753	.	A	G	.	.	MAF_INRAE=6.667;MAF_USDA=4.918
NC_035078.1	41766789	.	G	A	.	.	MAF_USDA=9.412
NC_035078.1	41766804	.	C	A	.	.	MAF_USDA=2.459
NC_035078.1	41766867	.	C	T	.	.	MAF_USDA=3.279
NC_035078.1	41766876	.	G	A	.	.	MAF_INRAE=36.842;MAF_USDA=24.118
NC_035078.1	41766933	.	T	A	.	.	MAF_USDA=3.333
NC_035078.1	41766948	.	G	T	.	.	MAF_USDA=1.639
NC_035078.1	41767156	.	G	T	.	.	MAF_INRAE=35.443;MAF_USDA=5.738
NC_035078.1	41767183	.	G	A	.	.	MAF_USDA=6.25
NC_035078.1	41767196	.	T	G	.	.	MAF_INRAE=5.063;MAF_USDA=8.333
NC_035078.1	41767206	.	A	G	.	.	MAF_USDA=1.639
NC_035078.1	41767230	.	T	C	.	.	MAF_USDA=20.0
NC_035078.1	41767261	.	A	G	.	.	MAF_INRAE=2.532;MAF_USDA=22.941
NC_035078.1	41767288	.	A	C	.	.	MAF_INRAE=3.165;MAF_USDA=46.471
NC_035078.1	41767301	.	C	A	.	.	MAF_INRAE=4.167;MAF_USDA=2.083
NC_035078.1	41767323	.	C	A	.	.	MAF_USDA=19.412
NC_035078.1	41767336	.	A	G	.	.	MAF_USDA=4.098
NC_035078.1	41767337	.	C	A	.	.	MAF_INRAE=2.532;MAF_USDA=24.118
NC_035078.1	41767366	.	A	G	.	.	MAF_INRAE=4.167;MAF_USDA=10.588
NC_035078.1	41767369	.	A	G	.	.	MAF_USDA=11.176
NC_035078.1	41767372	.	G	T	.	.	MAF_INRAE=1.667;MAF_USDA=9.836
NC_035078.1	41767429	.	C	T	.	.	MAF_USDA=30.588
NC_035078.1	41767495	.	G	C	.	.	MAF_USDA=4.167
NC_035078.1	41767510	.	T	G,A	.	.	MAF_INRAE=2.5;MAF_USDA=12.295
NC_035078.1	41767511	.	A	T	.	.	MAF_USDA=10.588
NC_035078.1	41767541	.	C	T	.	.	MAF_USDA=5.738
NC_035078.1	41767542	.	G	A	.	.	MAF_USDA=12.5
NC_035078.1	41767561	.	T	C	.	.	MAF_USDA=10.588
NC_035078.1	41767594	.	T	G	.	.	MAF_INRAE=15.789;MAF_USDA=12.353
NC_035078.1	41767597	.	C	T	.	.	MAF_USDA=11.765
NC_035078.1	41767635	.	C	A	.	.	MAF_USDA=10.588
NC_035078.1	41767638	.	C	T	.	.	MAF_INRAE=2.532;MAF_USDA=14.118
NC_035078.1	41767643	.	C	A	.	.	MAF_INRAE=2.532;MAF_USDA=14.118
NC_035078.1	41767674	.	T	C	.	.	MAF_USDA=8.824
NC_035078.1	41767685	.	C	T	.	.	MAF_INRAE=6.962;MAF_USDA=2.941
NC_035078.1	41767725	.	C	A	.	.	MAF_USDA=5.882
NC_035078.1	41767743	.	A	C	.	.	MAF_USDA=22.941
NC_035078.1	41767744	.	C	A	.	.	MAF_USDA=22.941
NC_035078.1	41767745	.	A	T	.	.	MAF_USDA=22.941
NC_035078.1	41767778	.	G	T	.	.	MAF_INRAE=4.167;MAF_USDA=3.571
NC_035078.1	41767779	.	G	T	.	.	MAF_USDA=10.119
NC_035078.1	41767797	.	C	A	.	.	MAF_USDA=5.294
NC_035078.1	41767817	.	C	A	.	.	MAF_USDA=10.588
NC_035078.1	41767848	.	G	C	.	.	MAF_INRAE=1.667;MAF_USDA=10.656
NC_035078.1	41767864	.	C	T	.	.	MAF_USDA=3.279
NC_035078.1	41767876	.	C	G	.	.	MAF_USDA=11.475
NC_035078.1	41767879	.	C	A	.	.	MAF_USDA=2.459
NC_035078.1	41767891	.	T	G	.	.	MAF_USDA=11.475
NC_035078.1	41767944	.	C	T	.	.	MAF_USDA=10.588
NC_035078.1	41767952	.	G	A	.	.	MAF_USDA=2.459
NC_035078.1	41767958	.	C	G	.	.	MAF_USDA=10.656
NC_035078.1	41768017	.	T	C	.	.	MAF_USDA=1.639
NC_035078.1	41768154	.	A	G	.	.	MAF_INRAE=1.667;MAF_USDA=33.333
NC_035078.1	41768218	.	G	T	.	.	MAF_INRAE=35.443
NC_035078.1	41768287	.	G	A	.	.	MAF_USDA=4.098
NC_035078.1	41768310	.	A	T	.	.	MAF_INRAE=1.667;MAF_USDA=12.295
NC_035078.1	41768312	.	C	T	.	.	MAF_USDA=1.639
NC_035078.1	41768356	.	C	T	.	.	MAF_USDA=1.639
NC_035078.1	41768460	.	G	A	.	.	MAF_INRAE=2.532;MAF_USDA=25.294
NC_035078.1	41768464	.	A	C	.	.	MAF_USDA=10.588
NC_035078.1	41768475	.	G	A	.	.	MAF_USDA=10.588
NC_035078.1	41768500	.	A	T	.	.	MAF_INRAE=6.329;MAF_USDA=1.639
NC_035078.1	41768561	.	C	T	.	.	MAF_USDA=1.639
NC_035078.1	41768628	.	T	A	.	.	MAF_INRAE=5.063;MAF_USDA=8.333
NC_035078.1	41768643	.	T	C	.	.	MAF_INRAE=1.667;MAF_USDA=24.706
NC_035078.1	41768644	.	G	A	.	.	MAF_USDA=10.656
NC_035078.1	41768645	.	T	C	.	.	MAF_USDA=2.459
NC_035078.1	41768714	.	T	C	.	.	MAF_USDA=25.882
NC_035078.1	41768740	.	C	A	.	.	MAF_USDA=12.5
NC_035078.1	41769437	.	A	T	.	.	MAF_USDA=3.279
NC_035078.1	41769449	.	G	A	.	.	MAF_INRAE=5.263
NC_035078.1	41769459	.	A	C	.	.	MAF_USDA=10.0
NC_035078.1	41769478	.	C	T	.	.	MAF_USDA=2.459
NC_035078.1	41769487	.	G	A	.	.	MAF_INRAE=36.842;MAF_USDA=43.529
NC_035078.1	41769501	.	T	C	.	.	MAF_USDA=7.647
NC_035078.1	41769580	.	A	G	.	.	MAF_INRAE=32.278;MAF_USDA=11.176
NC_035078.1	41769590	.	T	G	.	.	MAF_USDA=4.098
NC_035078.1	41769649	.	G	A	.	.	MAF_USDA=12.295
NC_035078.1	41769654	.	C	T	.	.	MAF_USDA=2.459
NC_035078.1	41769683	.	G	T	.	.	MAF_USDA=3.279
NC_035078.1	41769748	.	G	A	.	.	MAF_USDA=1.639
NC_035078.1	41769759	.	T	G	.	.	MAF_INRAE=7.595;MAF_USDA=29.412
NC_035078.1	41769765	.	C	A	.	.	MAF_INRAE=6.667;MAF_USDA=4.918
NC_035078.1	41769770	.	T	G	.	.	MAF_USDA=1.639
NC_035078.1	41769796	.	T	C	.	.	MAF_USDA=1.667
NC_035078.1	41769809	.	G	A	.	.	MAF_USDA=4.167
NC_035078.1	41769811	.	T	G	.	.	MAF_INRAE=2.532;MAF_USDA=26.786
NC_035078.1	41769818	.	C	A	.	.	MAF_INRAE=2.532;MAF_USDA=14.286
NC_035078.1	41769885	.	G	A	.	.	MAF_INRAE=44.937;MAF_USDA=25.294
NC_035078.1	41769900	.	G	A	.	.	MAF_INRAE=2.532;MAF_USDA=14.118
NC_035078.1	41769946	.	T	G	.	.	MAF_USDA=10.0
NC_035078.1	41770008	.	G	A	.	.	MAF_INRAE=5.833;MAF_USDA=5.738
NC_035078.1	41770028	.	T	G	.	.	MAF_USDA=2.459
NC_035078.1	41770039	.	G	A	.	.	MAF_INRAE=12.658;MAF_USDA=6.557
NC_035078.1	41770058	.	G	T	.	.	MAF_INRAE=2.532;MAF_USDA=27.083
NC_035078.1	41770209	.	C	T	.	.	MAF_INRAE=32.278
NC_035078.1	41770211	.	G	T	.	.	MAF_USDA=3.279
NC_035078.1	41770223	.	C	T	.	.	MAF_INRAE=44.937;MAF_USDA=39.412
NC_035078.1	41770289	.	C	T	.	.	MAF_INRAE=5.263;MAF_USDA=33.333
NC_035078.1	41770353	.	T	C	.	.	MAF_INRAE=6.962;MAF_USDA=28.235
NC_035078.1	41770369	.	C	A	.	.	MAF_INRAE=2.532;MAF_USDA=24.118
NC_035078.1	41770375	.	G	A	.	.	MAF_USDA=2.459
NC_035078.1	41770398	.	A	C	.	.	MAF_USDA=2.459
NC_035078.1	41770403	.	A	G	.	.	MAF_INRAE=6.962;MAF_USDA=28.824
NC_035078.1	41770409	.	C	T	.	.	MAF_USDA=2.459
NC_035078.1	41770429	.	C	T	.	.	MAF_USDA=1.639
NC_035078.1	41770434	.	C	A	.	.	MAF_USDA=1.639
NC_035078.1	41770472	.	T	C	.	.	MAF_USDA=1.639
NC_035078.1	41770503	.	A	G	.	.	MAF_INRAE=5.263;MAF_USDA=27.059
NC_035078.1	41770525	.	C	T	.	.	MAF_INRAE=31.579;MAF_USDA=5.932
NC_035078.1	41770566	.	C	A	.	.	MAF_INRAE=6.329;MAF_USDA=26.19
NC_035078.1	41770567	.	G	A	.	.	MAF_INRAE=45.57;MAF_USDA=27.711
NC_035078.1	41770587	.	A	C	.	.	MAF_USDA=39.13
NC_035078.1	41770629	.	C	G	.	.	MAF_INRAE=2.532;MAF_USDA=33.333
NC_035078.1	41770640	.	C	T	.	.	MAF_USDA=1.724
NC_035078.1	41770733	.	C	A	.	.	MAF_USDA=2.459
NC_035078.1	41770775	.	C	A	.	.	MAF_USDA=30.0
NC_035078.1	41770791	.	C	T	.	.	MAF_USDA=11.475
NC_035078.1	41770796	.	C	T	.	.	MAF_USDA=2.459
NC_035078.1	41770812	.	C	T	.	.	MAF_USDA=10.656
NC_035078.1	41770828	.	C	T	.	.	MAF_USDA=1.639
NC_035078.1	41770846	.	G	A	.	.	MAF_USDA=2.459
NC_035078.1	41770851	.	G	T	.	.	MAF_INRAE=6.667
NC_035078.1	41770868	.	C	T	.	.	MAF_USDA=3.279
NC_035078.1	41770901	.	C	T	.	.	MAF_INRAE=4.167;MAF_USDA=10.588
NC_035078.1	41770902	.	T	A	.	.	MAF_INRAE=4.167;MAF_USDA=10.0
NC_035078.1	41770937	.	C	A	.	.	MAF_USDA=9.412
NC_035078.1	41770955	.	C	A	.	.	MAF_INRAE=4.167;MAF_USDA=4.706
NC_035078.1	41770958	.	C	T	.	.	MAF_INRAE=14.557;MAF_USDA=7.647
NC_035078.1	41771014	.	T	C	.	.	MAF_USDA=2.459
NC_035078.1	41771079	.	C	A	.	.	MAF_INRAE=9.494;MAF_USDA=44.118
NC_035078.1	41771143	.	G	T	.	.	MAF_INRAE=2.5;MAF_USDA=15.882
NC_035078.1	41771152	.	T	C	.	.	MAF_INRAE=2.5;MAF_USDA=4.706
NC_035078.1	41771155	.	T	C	.	.	MAF_INRAE=2.5;MAF_USDA=15.882
NC_035078.1	41771206	.	C	A	.	.	MAF_INRAE=2.532;MAF_USDA=14.118
NC_035078.1	41771288	.	G	A	.	.	MAF_USDA=12.295
NC_035078.1	41771390	.	T	G	.	.	MAF_USDA=1.639
NC_035078.1	41771456	.	A	T	.	.	MAF_USDA=3.529
NC_035078.1	41771546	.	C	T	.	.	MAF_USDA=4.918
NC_035078.1	41771638	.	A	G	.	.	MAF_INRAE=5.063;MAF_USDA=19.672
NC_035078.1	41771664	.	T	A	.	.	MAF_USDA=2.459
NC_035078.1	41771669	.	C	A	.	.	MAF_INRAE=5.063;MAF_USDA=14.754
NC_035078.1	41771724	.	A	T	.	.	MAF_INRAE=13.291;MAF_USDA=31.176
NC_035078.1	41771734	.	A	G	.	.	MAF_USDA=4.118
NC_035078.1	41771755	.	A	G	.	.	MAF_INRAE=5.696;MAF_USDA=16.471
NC_035078.1	41771768	.	C	T	.	.	MAF_USDA=2.459
NC_035078.1	41771789	.	A	G	.	.	MAF_USDA=4.118
NC_035078.1	41771832	.	G	T	.	.	MAF_INRAE=5.696;MAF_USDA=15.882
NC_035078.1	41771833	.	A	G	.	.	MAF_INRAE=10.833;MAF_USDA=30.588
NC_035078.1	41771852	.	T	A	.	.	MAF_INRAE=2.5;MAF_USDA=4.167
NC_035078.1	41771868	.	T	C	.	.	MAF_INRAE=5.696;MAF_USDA=15.882
NC_035078.1	41771916	.	T	G	.	.	MAF_INRAE=5.696;MAF_USDA=15.882
NC_035078.1	41771994	.	T	A	.	.	MAF_INRAE=8.228;MAF_USDA=20.588
NC_035078.1	41772014	.	G	A	.	.	MAF_USDA=1.667
NC_035078.1	41772027	.	G	A	.	.	MAF_INRAE=4.167;MAF_USDA=17.262
NC_035078.1	41772037	.	T	C	.	.	MAF_INRAE=7.595;MAF_USDA=20.238
NC_035078.1	41772119	.	G	C	.	.	MAF_USDA=1.639
NC_035078.1	41772165	.	C	A	.	.	MAF_INRAE=8.861;MAF_USDA=4.706
NC_035078.1	41772176	.	G	A	.	.	MAF_INRAE=15.789;MAF_USDA=4.098
NC_035078.1	41772197	.	C	T	.	.	MAF_INRAE=2.532;MAF_USDA=14.706
NC_035078.1	41772255	.	G	A	.	.	MAF_USDA=1.639
NC_035078.1	41772261	.	A	C	.	.	MAF_USDA=8.824
NC_035078.1	41772294	.	A	G	.	.	MAF_INRAE=10.759;MAF_USDA=37.647
NC_035078.1	41772322	.	A	G	.	.	MAF_INRAE=6.962;MAF_USDA=18.235
NC_035078.1	41772337	.	G	T	.	.	MAF_USDA=13.115
NC_035078.1	41772388	.	C	T	.	.	MAF_USDA=17.213
NC_035078.1	41772393	.	T	G	.	.	MAF_USDA=19.672
NC_035078.1	41772478	.	G	A	.	.	MAF_USDA=9.412
NC_035078.1	41772525	.	G	A	.	.	MAF_INRAE=5.063;MAF_USDA=15.294
NC_035078.1	41772616	.	T	C	.	.	MAF_INRAE=5.063;MAF_USDA=12.941
NC_035078.1	41772660	.	G	T	.	.	MAF_USDA=9.412
NC_035078.1	41772758	.	G	T	.	.	MAF_USDA=1.639
NC_035078.1	41772777	.	TTACAAAATACCAT	TTACAAAATACCAC	.	.	MAF_USDA=12.5
NC_035078.1	41772790	.	T	C	.	.	MAF_INRAE=31.013
NC_035078.1	41772796	.	T	A	.	.	MAF_USDA=11.446
NC_035078.1	41772898	.	A	G	.	.	MAF_INRAE=7.5;MAF_USDA=5.738
NC_035078.1	41772904	.	C	T	.	.	MAF_INRAE=2.532;MAF_USDA=14.118
NC_035078.1	41772956	.	A	G	.	.	MAF_INRAE=5.063;MAF_USDA=4.167
NC_035078.1	41772957	.	C	T	.	.	MAF_INRAE=1.667;MAF_USDA=4.167
NC_035078.1	41773051	.	C	G	.	.	MAF_INRAE=4.167;MAF_USDA=34.706
NC_035078.1	41773082	.	G	T	.	.	MAF_INRAE=5.063;MAF_USDA=11.176
NC_035078.1	41773088	.	G	A	.	.	MAF_USDA=3.279
NC_035078.1	41773093	.	G	T	.	.	MAF_INRAE=4.167;MAF_USDA=28.824
NC_035078.1	41773106	.	A	T	.	.	MAF_INRAE=5.063;MAF_USDA=11.176
NC_035078.1	41773107	.	C	A	.	.	MAF_INRAE=4.167;MAF_USDA=45.882
NC_035078.1	41773111	.	T	G	.	.	MAF_INRAE=9.167;MAF_USDA=15.294
NC_035078.1	41773197	.	G	A	.	.	MAF_INRAE=7.5;MAF_USDA=12.353
NC_035078.1	41773269	.	C	A	.	.	MAF_INRAE=32.911;MAF_USDA=5.357
NC_035078.1	41773445	.	T	C	.	.	MAF_USDA=4.762
NC_035078.1	41773456	.	T	C	.	.	MAF_USDA=15.217
NC_035078.1	41773501	.	G	T	.	.	MAF_USDA=1.667
NC_035078.1	41773611	.	A	C	.	.	MAF_INRAE=24.167
NC_035078.1	41773675	.	G	T	.	.	MAF_USDA=6.25
NC_035078.1	41773702	.	A	T	.	.	MAF_INRAE=15.19;MAF_USDA=7.647
NC_035078.1	41773710	.	A	C	.	.	MAF_USDA=5.738
NC_035078.1	41773743	.	C	G	.	.	MAF_INRAE=35.443;MAF_USDA=20.833
NC_035078.1	41773783	.	C	T	.	.	MAF_INRAE=43.671;MAF_USDA=20.588
NC_035078.1	41773790	.	A	T	.	.	MAF_INRAE=36.842;MAF_USDA=35.417
NC_035078.1	41773794	.	T	A	.	.	MAF_USDA=24.118
NC_035078.1	41773800	.	T	A	.	.	MAF_INRAE=15.789;MAF_USDA=5.882
NC_035078.1	41773809	.	G	T	.	.	MAF_INRAE=36.842;MAF_USDA=18.235
NC_035078.1	41773852	.	G	A	.	.	MAF_INRAE=39.241;MAF_USDA=37.647
NC_035078.1	41773911	.	A	G	.	.	MAF_INRAE=32.278;MAF_USDA=24.706
NC_035078.1	41773981	.	G	A	.	.	MAF_USDA=8.235
NC_035078.1	41774013	.	C	A	.	.	MAF_INRAE=41.772;MAF_USDA=28.824
NC_035078.1	41774094	.	A	C	.	.	MAF_INRAE=43.038;MAF_USDA=37.059
NC_035078.1	41774184	.	C	A	.	.	MAF_INRAE=36.842;MAF_USDA=31.765
NC_035078.1	41774225	.	C	T	.	.	MAF_USDA=10.0
NC_035078.1	41774230	.	G	A	.	.	MAF_USDA=9.167
NC_035078.1	41774248	.	T	C	.	.	MAF_USDA=19.672
NC_035078.1	41774251	.	T	G	.	.	MAF_USDA=3.529
NC_035078.1	41774264	.	T	G	.	.	MAF_INRAE=1.667;MAF_USDA=6.471
NC_035078.1	41774269	.	T	C	.	.	MAF_INRAE=3.333;MAF_USDA=9.016
NC_035078.1	41774279	.	G	A	.	.	MAF_INRAE=3.333;MAF_USDA=9.016
NC_035078.1	41774281	.	G	T	.	.	MAF_INRAE=3.333;MAF_USDA=10.656
NC_035078.1	41774295	.	T	C	.	.	MAF_USDA=10.656
NC_035078.1	41774297	.	C	A	.	.	MAF_USDA=10.656
NC_035078.1	41774352	.	C	T	.	.	MAF_INRAE=2.5;MAF_USDA=9.412
NC_035078.1	41774367	.	A	G	.	.	MAF_USDA=12.295
NC_035078.1	41774373	.	CAC	CAT	.	.	MAF_USDA=41.667
NC_035078.1	41774375	.	C	T	.	.	MAF_INRAE=39.873;MAF_USDA=29.508
NC_035078.1	41774420	.	G	C	.	.	MAF_INRAE=4.167;MAF_USDA=32.941
NC_035078.1	41774432	.	A	C	.	.	MAF_INRAE=39.241;MAF_USDA=37.647
NC_035078.1	41774597	.	C	T	.	.	MAF_INRAE=14.557;MAF_USDA=7.647
NC_035078.1	41774618	.	G	T	.	.	MAF_INRAE=4.167;MAF_USDA=33.529
NC_035078.1	41774641	.	C	T	.	.	MAF_USDA=1.639
NC_035078.1	41774656	.	A	C	.	.	MAF_INRAE=50.0;MAF_USDA=21.765
NC_035078.1	41774735	.	A	T	.	.	MAF_USDA=4.167
NC_035078.1	41774742	.	T	A	.	.	MAF_INRAE=41.772;MAF_USDA=36.905
NC_035078.1	41774800	.	G	C	.	.	MAF_USDA=1.639
NC_035078.1	41774815	.	G	A	.	.	MAF_USDA=8.235
NC_035078.1	41774824	.	G	A	.	.	MAF_INRAE=41.772;MAF_USDA=41.667
NC_035078.1	41774831	.	T	G	.	.	MAF_USDA=3.279
NC_035078.1	41774935	.	T	G	.	.	MAF_INRAE=44.304;MAF_USDA=27.059
NC_035078.1	41774960	.	A	G	.	.	MAF_INRAE=40.506;MAF_USDA=38.235
NC_035078.1	41775024	.	T	A	.	.	MAF_INRAE=31.013;MAF_USDA=12.941
NC_035078.1	41775026	.	C	A	.	.	MAF_INRAE=5.0;MAF_USDA=27.083
NC_035078.1	41775095	.	G	A	.	.	MAF_USDA=8.824
NC_035078.1	41775099	.	A	T	.	.	MAF_USDA=2.459
NC_035078.1	41775100	.	C	T	.	.	MAF_USDA=2.459
NC_035078.1	41775122	.	C	T	.	.	MAF_INRAE=5.063;MAF_USDA=7.059
NC_035078.1	41775163	.	T	C	.	.	MAF_INRAE=5.0;MAF_USDA=34.118
NC_035078.1	41775165	.	T	C	.	.	MAF_USDA=2.459
NC_035078.1	41775216	.	C	A	.	.	MAF_INRAE=36.842;MAF_USDA=31.25
NC_035078.1	41775225	.	T	A	.	.	MAF_USDA=31.25
NC_035078.1	41775229	.	T	A	.	.	MAF_USDA=14.583
NC_035078.1	41775339	.	C	A	.	.	MAF_INRAE=6.667
NC_035078.1	41775402	.	T	A	.	.	MAF_INRAE=44.937;MAF_USDA=28.824
NC_035078.1	41775447	.	C	A	.	.	MAF_INRAE=34.177;MAF_USDA=14.118
NC_035078.1	41775486	.	G	A	.	.	MAF_INRAE=4.167;MAF_USDA=3.529
NC_035078.1	41775493	.	A	T	.	.	MAF_INRAE=47.5
NC_035078.1	41775514	.	A	G	.	.	MAF_USDA=1.639
NC_035078.1	41775522	.	A	G	.	.	MAF_INRAE=41.139;MAF_USDA=37.059
NC_035078.1	41775523	.	G	T	.	.	MAF_USDA=4.918
NC_035078.1	41775564	.	C	T	.	.	MAF_USDA=30.0
NC_035078.1	41775565	.	G	A	.	.	MAF_USDA=10.588
NC_035078.1	41775598	.	C	A	.	.	MAF_USDA=31.765
NC_035078.1	41775607	.	A	G	.	.	MAF_USDA=31.176
NC_035078.1	41775627	.	G	A	.	.	MAF_USDA=26.471
NC_035078.1	41775667	.	G	A	.	.	MAF_USDA=37.059
NC_035078.1	41775682	.	T	A	.	.	MAF_INRAE=34.167;MAF_USDA=22.941
NC_035078.1	41775683	.	A	G	.	.	MAF_USDA=13.115
NC_035078.1	41775684	.	A	G	.	.	MAF_USDA=13.934
NC_035078.1	41775690	.	T	A	.	.	MAF_USDA=13.934
NC_035078.1	41775691	.	G	A	.	.	MAF_USDA=13.115
NC_035078.1	41775701	.	T	C	.	.	MAF_INRAE=35.0;MAF_USDA=24.706
NC_035078.1	41775706	.	A	G	.	.	MAF_USDA=18.852
NC_035078.1	41775717	.	T	C	.	.	MAF_INRAE=35.0;MAF_USDA=25.294
NC_035078.1	41775726	.	GAC	GAG	.	.	MAF_USDA=37.5
NC_035078.1	41775728	.	C	G	.	.	MAF_INRAE=36.667
NC_035078.1	41775732	.	TAT	TAG	.	.	MAF_USDA=35.417
NC_035078.1	41775734	.	T	G	.	.	MAF_INRAE=36.667;MAF_USDA=20.339
NC_035078.1	41775750	.	C	T	.	.	MAF_USDA=1.639
NC_035078.1	41775768	.	C	G	.	.	MAF_USDA=7.377
NC_035078.1	41775771	.	G	T	.	.	MAF_INRAE=36.667;MAF_USDA=26.471
NC_035078.1	41775773	.	TTTAGGC	TTTAGGT	.	.	MAF_USDA=35.417
NC_035078.1	41775779	.	C	T	.	.	MAF_INRAE=35.833
NC_035078.1	41775822	.	T	G	.	.	MAF_USDA=19.412
NC_035078.1	41775850	.	T	C	.	.	MAF_USDA=20.0
NC_035078.1	41775854	.	T	C	.	.	MAF_USDA=1.639
NC_035078.1	41775872	.	C	T	.	.	MAF_USDA=6.25
NC_035078.1	41775894	.	A	G	.	.	MAF_INRAE=40.833;MAF_USDA=45.833
NC_035078.1	41775905	.	T	A	.	.	MAF_USDA=5.738
NC_035078.1	41775910	.	T	A	.	.	MAF_INRAE=40.833;MAF_USDA=44.118
NC_035078.1	41775938	.	G	T	.	.	MAF_INRAE=39.167
NC_035078.1	41776024	.	G	A	.	.	MAF_USDA=7.647
NC_035078.1	41776076	.	T	C	.	.	MAF_INRAE=49.367;MAF_USDA=25.294
NC_035078.1	41776085	.	G	A	.	.	MAF_USDA=2.459
NC_035078.1	41776166	.	G	C	.	.	MAF_USDA=2.459
NC_035078.1	41776196	.	T	A	.	.	MAF_USDA=1.639
NC_035078.1	41776228	.	A	T	.	.	MAF_INRAE=50.0;MAF_USDA=21.765
NC_035078.1	41776242	.	G	A	.	.	MAF_INRAE=7.5;MAF_USDA=1.639
NC_035078.1	41776251	.	T	C	.	.	MAF_INRAE=8.228;MAF_USDA=41.765
NC_035078.1	41776258	.	T	C	.	.	MAF_INRAE=8.228;MAF_USDA=41.765
NC_035078.1	41776271	.	C	T	.	.	MAF_INRAE=8.228
NC_035078.1	41776349	.	T	C	.	.	MAF_USDA=2.459
NC_035078.1	41776360	.	G	A	.	.	MAF_USDA=6.557
NC_035078.1	41776371	.	A	G	.	.	MAF_INRAE=4.167;MAF_USDA=31.176
NC_035078.1	41776372	.	A	G	.	.	MAF_INRAE=4.167;MAF_USDA=30.588
NC_035078.1	41776385	.	T	C	.	.	MAF_USDA=4.118
NC_035078.1	41776396	.	G	C	.	.	MAF_INRAE=8.228;MAF_USDA=37.647
NC_035078.1	41776504	.	C	T	.	.	MAF_USDA=9.016
NC_035078.1	41776517	.	T	C	.	.	MAF_USDA=12.5
NC_035078.1	41776549	.	C	A	.	.	MAF_USDA=1.639
NC_035078.1	41776574	.	A	T	.	.	MAF_INRAE=5.0
NC_035078.1	41776582	.	A	C	.	.	MAF_INRAE=3.333;MAF_USDA=27.059
NC_035078.1	41776586	.	A	T	.	.	MAF_INRAE=4.167
NC_035078.1	41776590	.	T	C	.	.	MAF_INRAE=5.0
NC_035078.1	41776639	.	T	G	.	.	MAF_USDA=10.656
NC_035078.1	41776675	.	C	A	.	.	MAF_USDA=5.738
NC_035078.1	41776677	.	G	A	.	.	MAF_USDA=5.0
NC_035078.1	41776731	.	C	G	.	.	MAF_INRAE=4.167;MAF_USDA=27.083
NC_035078.1	41776746	.	A	G	.	.	MAF_INRAE=4.167;MAF_USDA=29.167
NC_035078.1	41776748	.	G	A	.	.	MAF_USDA=12.5
NC_035078.1	41776796	.	G	C	.	.	MAF_INRAE=3.333
NC_035078.1	41776836	.	C	G	.	.	MAF_INRAE=1.667;MAF_USDA=7.647
NC_035078.1	41776863	.	C	T	.	.	MAF_USDA=6.25
NC_035078.1	41776885	.	C	A	.	.	MAF_INRAE=32.278;MAF_USDA=12.353
NC_035078.1	41776887	.	A	C	.	.	MAF_USDA=1.639
NC_035078.1	41776900	.	C	T	.	.	MAF_USDA=5.738
NC_035078.1	41776912	.	G	T	.	.	MAF_INRAE=47.468;MAF_USDA=24.118
NC_035078.1	41776918	.	C	T	.	.	MAF_USDA=3.279
NC_035078.1	41776930	.	C	T	.	.	MAF_INRAE=39.873;MAF_USDA=18.235
NC_035078.1	41776966	.	A	G	.	.	MAF_INRAE=48.101;MAF_USDA=34.706
NC_035078.1	41777011	.	C	T	.	.	MAF_INRAE=4.167;MAF_USDA=27.083
NC_035078.1	41777205	.	C	T	.	.	MAF_USDA=1.639
NC_035078.1	41777216	.	G	A	.	.	MAF_INRAE=47.368;MAF_USDA=22.353
NC_035078.1	41777237	.	T	G	.	.	MAF_USDA=1.639
NC_035078.1	41777241	.	C	T	.	.	MAF_USDA=5.738
NC_035078.1	41777335	.	G	A	.	.	MAF_INRAE=47.368;MAF_USDA=29.167
NC_035078.1	41777381	.	A	G	.	.	MAF_USDA=5.0
NC_035078.1	41777989	.	C	T	.	.	MAF_USDA=20.833
NC_035078.1	41777991	.	A	G	.	.	MAF_USDA=27.083
NC_035078.1	41778010	.	G	T	.	.	MAF_USDA=1.695
NC_035078.1	41778023	.	T	A	.	.	MAF_USDA=5.0
NC_035078.1	41778160	.	T	C	.	.	MAF_USDA=4.167
NC_035078.1	41778162	.	C	A	.	.	MAF_USDA=4.167
NC_035078.1	41778169	.	C	T	.	.	MAF_INRAE=6.667;MAF_USDA=10.0
NC_035078.1	41778294	.	G	T	.	.	MAF_USDA=4.918
NC_035078.1	41778307	.	C	T	.	.	MAF_INRAE=48.734;MAF_USDA=20.588
NC_035078.1	41778423	.	A	C	.	.	MAF_USDA=1.639
NC_035078.1	41778458	.	C	T	.	.	MAF_INRAE=7.5;MAF_USDA=2.941
NC_035078.1	41778584	.	C	A	.	.	MAF_USDA=2.459
NC_035078.1	41778613	.	A	G	.	.	MAF_USDA=1.639
NC_035078.1	41778640	.	C	T	.	.	MAF_INRAE=49.367;MAF_USDA=25.294
NC_035078.1	41778689	.	G	A	.	.	MAF_INRAE=7.5;MAF_USDA=2.941
NC_035078.1	41778702	.	C	T	.	.	MAF_INRAE=7.5;MAF_USDA=1.639
NC_035078.1	41778712	.	T	C	.	.	MAF_USDA=5.738
NC_035078.1	41778724	.	C	T	.	.	MAF_INRAE=1.667
NC_035078.1	41778726	.	T	A	.	.	MAF_INRAE=30.38;MAF_USDA=12.941
NC_035078.1	41778776	.	C	T	.	.	MAF_USDA=1.639
NC_035078.1	41778842	.	C	A	.	.	MAF_INRAE=6.667
NC_035078.1	41778877	.	A	G	.	.	MAF_INRAE=12.5;MAF_USDA=29.412
NC_035078.1	41778901	.	G	T	.	.	MAF_INRAE=49.367;MAF_USDA=21.176
NC_035078.1	41779054	.	T	A	.	.	MAF_INRAE=40.506;MAF_USDA=39.583
NC_035078.1	41779151	.	G	T	.	.	MAF_USDA=1.639
NC_035078.1	41779166	.	G	A	.	.	MAF_USDA=4.098
NC_035078.1	41779175	.	T	C	.	.	MAF_INRAE=9.494;MAF_USDA=2.083
NC_035078.1	41779205	.	C	T	.	.	MAF_INRAE=26.667
NC_035078.1	41779218	.	G	T	.	.	MAF_USDA=1.639
NC_035078.1	41779228	.	A	C	.	.	MAF_INRAE=27.5
NC_035078.1	41779229	.	C	A	.	.	MAF_INRAE=27.5
NC_035078.1	41779244	.	G	A	.	.	MAF_INRAE=11.667
NC_035078.1	41779255	.	C	T	.	.	MAF_INRAE=20.0
NC_035078.1	41779257	.	G	T	.	.	MAF_INRAE=11.667
NC_035078.1	41779261	.	A	G	.	.	MAF_INRAE=1.667;MAF_USDA=7.059
NC_035078.1	41779268	.	C	T	.	.	MAF_USDA=1.639
NC_035078.1	41779280	.	G	T	.	.	MAF_USDA=2.459
NC_035078.1	41779286	.	T	C	.	.	MAF_INRAE=34.167;MAF_USDA=18.824
NC_035078.1	41779575	.	T	C	.	.	MAF_USDA=50.0
NC_035078.1	41780384	.	G	A	.	.	MAF_USDA=6.897
NC_035078.1	41780397	.	A	G	.	.	MAF_USDA=27.083
NC_035078.1	41780421	.	C	A	.	.	MAF_USDA=20.0
NC_035078.1	41780436	.	C	T	.	.	MAF_USDA=23.529
NC_035078.1	41780446	.	G	T	.	.	MAF_USDA=9.836
NC_035078.1	41780451	.	G	A	.	.	MAF_USDA=22.353
NC_035078.1	41780453	.	T	C	.	.	MAF_INRAE=7.5;MAF_USDA=1.639
NC_035078.1	41780459	.	G	T	.	.	MAF_USDA=22.941
NC_035078.1	41780490	.	C	G	.	.	MAF_USDA=1.639
NC_035078.1	41780497	.	G	T	.	.	MAF_USDA=14.583
NC_035078.1	41780528	.	T	A	.	.	MAF_USDA=3.279
NC_035078.1	41780535	.	T	G	.	.	MAF_USDA=7.377
NC_035078.1	41780556	.	G	C	.	.	MAF_USDA=9.836
NC_035078.1	41780663	.	C	A	.	.	MAF_USDA=1.639
NC_035078.1	41780701	.	T	G	.	.	MAF_USDA=7.059
NC_035078.1	41780771	.	G	C	.	.	MAF_INRAE=46.835;MAF_USDA=40.0
NC_035078.1	41780776	.	A	G	.	.	MAF_INRAE=40.506;MAF_USDA=21.765
NC_035078.1	41780777	.	T	C	.	.	MAF_USDA=5.738
NC_035078.1	41780785	.	G	A	.	.	MAF_INRAE=5.263
NC_035078.1	41780810	.	G	A	.	.	MAF_USDA=6.471
NC_035078.1	41780899	.	C	T	.	.	MAF_INRAE=7.5;MAF_USDA=1.639
NC_035078.1	41780929	.	G	A	.	.	MAF_USDA=2.459
NC_035078.1	41780944	.	G	C	.	.	MAF_USDA=6.471
NC_035078.1	41780967	.	C	T	.	.	MAF_USDA=8.197
NC_035078.1	41781005	.	T	A	.	.	MAF_USDA=2.459
NC_035078.1	41781024	.	C	A	.	.	MAF_USDA=4.918
NC_035078.1	41781076	.	A	T	.	.	MAF_USDA=4.098
NC_035078.1	41781086	.	T	G	.	.	MAF_USDA=4.918
NC_035078.1	41781208	.	T	A	.	.	MAF_USDA=4.918
NC_035078.1	41781245	.	G	A	.	.	MAF_USDA=15.574
NC_035078.1	41781261	.	A	G	.	.	MAF_USDA=5.738
NC_035078.1	41781263	.	G	A	.	.	MAF_USDA=1.639
NC_035078.1	41781290	.	G	T	.	.	MAF_INRAE=31.013
NC_035078.1	41781306	.	G	A	.	.	MAF_USDA=5.738
NC_035078.1	41781322	.	T	G	.	.	MAF_INRAE=30.38;MAF_USDA=12.353
NC_035078.1	41781514	.	C	A	.	.	MAF_USDA=2.459
NC_035078.1	41781517	.	A	T	.	.	MAF_USDA=1.639
NC_035078.1	41783307	.	G	T	.	.	MAF_USDA=5.738
NC_035078.1	41783315	.	G	C	.	.	MAF_USDA=47.917
NC_035078.1	41783322	.	C	T	.	.	MAF_USDA=1.639
NC_035078.1	41783337	.	G	C	.	.	MAF_USDA=33.333
NC_035078.1	41783345	.	G	A	.	.	MAF_USDA=18.75
NC_035078.1	41783359	.	G	C	.	.	MAF_USDA=2.083
NC_035078.1	41783481	.	T	A	.	.	MAF_USDA=1.639
NC_035078.1	41783599	.	C	A	.	.	MAF_USDA=5.738
NC_035078.1	41783608	.	A	C	.	.	MAF_USDA=5.738
NC_035078.1	41783614	.	C	T	.	.	MAF_INRAE=1.667;MAF_USDA=2.941
NC_035078.1	41783673	.	C	T	.	.	MAF_USDA=7.059
NC_035078.1	41783694	.	C	T	.	.	MAF_USDA=2.459
NC_035078.1	41783799	.	G	T	.	.	MAF_INRAE=34.81;MAF_USDA=14.706
NC_035078.1	41783801	.	G	T	.	.	MAF_USDA=5.738
NC_035078.1	41783804	.	T	C	.	.	MAF_INRAE=45.57;MAF_USDA=35.882
NC_035078.1	41783809	.	C	G	.	.	MAF_USDA=13.934
NC_035078.1	41783822	.	C	T	.	.	MAF_USDA=6.471
NC_035078.1	41783841	.	C	T	.	.	MAF_INRAE=10.0;MAF_USDA=25.882
NC_035078.1	41783935	.	C	T	.	.	MAF_INRAE=15.789;MAF_USDA=4.098
NC_035078.1	41784014	.	G	A	.	.	MAF_USDA=4.918
NC_035078.1	41784040	.	G	C	.	.	MAF_INRAE=4.167;MAF_USDA=22.353
NC_035078.1	41784087	.	C	A	.	.	MAF_INRAE=1.667;MAF_USDA=3.529
NC_035078.1	41784099	.	A	G	.	.	MAF_USDA=5.738
NC_035078.1	41784197	.	G	C	.	.	MAF_INRAE=4.167;MAF_USDA=24.706
NC_035078.1	41784209	.	A	T	.	.	MAF_USDA=4.098
NC_035078.1	41784230	.	T	C	.	.	MAF_INRAE=5.833
NC_035078.1	41784307	.	C	A	.	.	MAF_USDA=4.167
NC_035078.1	41784313	.	T	C	.	.	MAF_INRAE=15.823;MAF_USDA=14.706
NC_035078.1	41784329	.	C	T	.	.	MAF_USDA=2.459
NC_035078.1	41784338	.	A	G	.	.	MAF_INRAE=40.506;MAF_USDA=33.529
NC_035078.1	41784352	.	C	T	.	.	MAF_INRAE=4.167;MAF_USDA=25.882
NC_035078.1	41784373	.	A	C	.	.	MAF_USDA=4.918
NC_035078.1	41784384	.	C	T	.	.	MAF_INRAE=39.241;MAF_USDA=29.412
NC_035078.1	41784403	.	A	C	.	.	MAF_INRAE=1.667
NC_035078.1	41784500	.	T	G	.	.	MAF_INRAE=42.5
NC_035078.1	41784525	.	C	T	.	.	MAF_USDA=2.459
NC_035078.1	41784560	.	T	C	.	.	MAF_USDA=3.279
NC_035078.1	41784584	.	T	C	.	.	MAF_INRAE=15.789;MAF_USDA=3.279
NC_035078.1	41784592	.	T	C	.	.	MAF_INRAE=31.579;MAF_USDA=10.656
NC_035078.1	41784622	.	T	G	.	.	MAF_USDA=5.738
NC_035078.1	41784629	.	A	G	.	.	MAF_INRAE=36.709;MAF_USDA=11.475
NC_035078.1	41784648	.	T	C	.	.	MAF_INRAE=14.557;MAF_USDA=7.647
NC_035078.1	41784683	.	T	G	.	.	MAF_USDA=4.918
NC_035078.1	41784711	.	A	T	.	.	MAF_USDA=5.0
NC_035078.1	41784741	.	G	A	.	.	MAF_USDA=5.0
NC_035078.1	41784754	.	T	C	.	.	MAF_USDA=14.881
NC_035078.1	41785033	.	T	C	.	.	MAF_USDA=11.475
NC_035078.1	41785121	.	A	C	.	.	MAF_INRAE=6.667;MAF_USDA=6.557
NC_035078.1	41785140	.	G	T	.	.	MAF_USDA=9.836
NC_035078.1	41785222	.	A	G	.	.	MAF_INRAE=6.667;MAF_USDA=6.557
NC_035078.1	41785227	.	A	G	.	.	MAF_USDA=2.459
NC_035078.1	41785234	.	T	C	.	.	MAF_INRAE=6.667
NC_035078.1	41785238	.	T	A	.	.	MAF_INRAE=6.667
NC_035078.1	41785259	.	G	T	.	.	MAF_USDA=1.639
NC_035078.1	41785271	.	T	C	.	.	MAF_USDA=4.098
NC_035078.1	41785286	.	G	C	.	.	MAF_INRAE=22.152;MAF_USDA=34.706
NC_035078.1	41785437	.	A	T	.	.	MAF_INRAE=3.333;MAF_USDA=27.083
NC_035078.1	41785439	.	G	A	.	.	MAF_INRAE=3.333;MAF_USDA=22.917
NC_035078.1	41785452	.	G	A	.	.	MAF_USDA=1.639
NC_035078.1	41785453	.	A	G	.	.	MAF_INRAE=3.333;MAF_USDA=25.0
NC_035078.1	41785459	.	T	C	.	.	MAF_INRAE=2.5;MAF_USDA=13.529
NC_035078.1	41785460	.	G	A	.	.	MAF_INRAE=2.5;MAF_USDA=14.118
NC_035078.1	41785461	.	T	G	.	.	MAF_INRAE=2.5;MAF_USDA=14.706
NC_035078.1	41785491	.	G	A	.	.	MAF_INRAE=1.667;MAF_USDA=18.824
NC_035078.1	41785506	.	G	T	.	.	MAF_INRAE=1.667;MAF_USDA=19.412
NC_035078.1	41785514	.	G	A	.	.	MAF_USDA=20.833
NC_035078.1	41785520	.	A	G	.	.	MAF_USDA=20.0
NC_035078.1	41785524	.	T	C	.	.	MAF_INRAE=1.667;MAF_USDA=21.311
NC_035078.1	41785537	.	T	A	.	.	MAF_USDA=20.0
NC_035078.1	41785540	.	A	G	.	.	MAF_USDA=19.412
NC_035078.1	41785541	.	G	T	.	.	MAF_USDA=19.412
NC_035078.1	41785580	.	T	C	.	.	MAF_USDA=10.417
NC_035078.1	41785582	.	T	C	.	.	MAF_INRAE=17.5
NC_035078.1	41785637	.	C	T	.	.	MAF_INRAE=32.5;MAF_USDA=15.294
NC_035078.1	41785641	.	G	T	.	.	MAF_INRAE=18.333
NC_035078.1	41785645	.	G	A	.	.	MAF_USDA=4.098
NC_035078.1	41785647	.	A	T	.	.	MAF_USDA=4.918
NC_035078.1	41785699	.	G	T	.	.	MAF_INRAE=7.5
NC_035078.1	41785709	.	G	A	.	.	MAF_INRAE=32.911;MAF_USDA=5.294
NC_035078.1	41785729	.	A	T	.	.	MAF_INRAE=6.667;MAF_USDA=22.131
NC_035078.1	41785742	.	T	A	.	.	MAF_USDA=4.918
NC_035078.1	41785747	.	C	T	.	.	MAF_USDA=4.098
NC_035078.1	41785757	.	C	A	.	.	MAF_USDA=4.098
NC_035078.1	41785843	.	T	A	.	.	MAF_INRAE=8.333;MAF_USDA=35.294
NC_035078.1	41785856	.	G	T	.	.	MAF_INRAE=6.667;MAF_USDA=4.918
NC_035078.1	41785863	.	A	C	.	.	MAF_USDA=4.918
NC_035078.1	41785948	.	A	C	.	.	MAF_USDA=5.0
NC_035078.1	41786001	.	G	A	.	.	MAF_INRAE=5.063;MAF_USDA=1.695
NC_035078.1	41786041	.	C	T	.	.	MAF_USDA=27.083
NC_035078.1	41786044	.	G	T	.	.	MAF_USDA=29.167
NC_035078.1	41786073	.	G	A	.	.	MAF_USDA=4.268
NC_035078.1	41786079	.	G	A	.	.	MAF_INRAE=1.667
NC_035078.1	41786289	.	C	T	.	.	MAF_INRAE=21.667;MAF_USDA=26.471
NC_035078.1	41786467	.	G	A	.	.	MAF_USDA=8.333
NC_035078.1	41786539	.	C	G	.	.	MAF_USDA=5.738
NC_035078.1	41786550	.	C	T	.	.	MAF_INRAE=34.81;MAF_USDA=14.118
NC_035078.1	41786652	.	C	T	.	.	MAF_USDA=4.918
NC_035078.1	41786671	.	G	A	.	.	MAF_USDA=3.279
NC_035078.1	41786680	.	G	T	.	.	MAF_INRAE=8.333;MAF_USDA=18.235
NC_035078.1	41786697	.	T	C	.	.	MAF_INRAE=8.333;MAF_USDA=21.176
NC_035078.1	41786754	.	G	A	.	.	MAF_INRAE=32.278;MAF_USDA=4.706
NC_035078.1	41786786	.	G	A	.	.	MAF_INRAE=1.667;MAF_USDA=5.294
NC_035078.1	41786804	.	T	C	.	.	MAF_INRAE=30.38;MAF_USDA=4.706
NC_035078.1	41786848	.	C	A	.	.	MAF_USDA=5.738
NC_035078.1	41786884	.	C	T	.	.	MAF_INRAE=5.833;MAF_USDA=14.754
NC_035078.1	41786943	.	C	T	.	.	MAF_USDA=5.738
NC_035078.1	41787031	.	C	T	.	.	MAF_INRAE=31.579;MAF_USDA=42.262
NC_035078.1	41787075	.	G	T	.	.	MAF_USDA=1.667
NC_035078.1	41787126	.	G	T	.	.	MAF_USDA=10.417
NC_035078.1	41787525	.	G	A	.	.	MAF_USDA=35.417
NC_035078.1	41787552	.	C	A	.	.	MAF_INRAE=33.333;MAF_USDA=4.118
NC_035078.1	41787622	.	G	T	.	.	MAF_USDA=1.639
NC_035078.1	41787632	.	A	C	.	.	MAF_USDA=1.639
NC_035078.1	41787633	.	A	C	.	.	MAF_USDA=3.529
NC_035078.1	41787692	.	A	G	.	.	MAF_USDA=1.639
NC_035078.1	41787745	.	A	G	.	.	MAF_USDA=2.459
NC_035078.1	41787858	.	A	G	.	.	MAF_USDA=4.098
NC_035078.1	41787906	.	C	A	.	.	MAF_INRAE=8.861;MAF_USDA=4.706
NC_035078.1	41787979	.	C	A	.	.	MAF_INRAE=6.667
NC_035078.1	41787980	.	T	G	.	.	MAF_INRAE=6.667
NC_035078.1	41788037	.	A	G	.	.	MAF_USDA=2.459
NC_035078.1	41788067	.	G	A	.	.	MAF_USDA=3.279
NC_035078.1	41788068	.	A	G	.	.	MAF_USDA=3.279
NC_035078.1	41788102	.	C	A	.	.	MAF_USDA=3.279
NC_035078.1	41788126	.	G	T	.	.	MAF_INRAE=6.667;MAF_USDA=7.377
NC_035078.1	41788138	.	A	G	.	.	MAF_INRAE=6.667;MAF_USDA=4.098
NC_035078.1	41788159	.	G	A	.	.	MAF_USDA=3.279
NC_035078.1	41788182	.	G	A	.	.	MAF_INRAE=18.987;MAF_USDA=22.917
NC_035078.1	41788368	.	T	A	.	.	MAF_INRAE=35.443;MAF_USDA=14.706
NC_035078.1	41788396	.	C	T	.	.	MAF_INRAE=35.443;MAF_USDA=15.294
NC_035078.1	41788397	.	A	C	.	.	MAF_USDA=1.639
NC_035078.1	41788476	.	T	G	.	.	MAF_INRAE=4.167;MAF_USDA=10.588
NC_035078.1	41788479	.	C	A	.	.	MAF_INRAE=15.789;MAF_USDA=1.639
NC_035078.1	41788594	.	A	C	.	.	MAF_INRAE=2.5;MAF_USDA=10.417
NC_035078.1	41788687	.	A	T	.	.	MAF_INRAE=26.582;MAF_USDA=22.353
NC_035078.1	41788724	.	G	A	.	.	MAF_USDA=9.016
NC_035078.1	41788726	.	T	G	.	.	MAF_USDA=2.353
NC_035078.1	41788840	.	A	C	.	.	MAF_USDA=5.294
NC_035078.1	41788876	.	A	C	.	.	MAF_INRAE=32.278
NC_035078.1	41788959	.	G	T	.	.	MAF_INRAE=12.658;MAF_USDA=6.557
NC_035078.1	41789031	.	G	A	.	.	MAF_USDA=12.5
NC_035078.1	41789063	.	T	A	.	.	MAF_INRAE=6.667;MAF_USDA=7.377
NC_035078.1	41789074	.	C	T	.	.	MAF_INRAE=15.789;MAF_USDA=3.279
NC_035078.1	41789120	.	C	T	.	.	MAF_INRAE=2.5;MAF_USDA=12.5
NC_035078.1	41789177	.	A	G	.	.	MAF_INRAE=2.532;MAF_USDA=14.118
NC_035078.1	41789216	.	A	C	.	.	MAF_INRAE=37.975;MAF_USDA=8.824
NC_035078.1	41789266	.	T	C	.	.	MAF_INRAE=37.975;MAF_USDA=8.824
NC_035078.1	41789327	.	C	T	.	.	MAF_INRAE=18.987;MAF_USDA=11.176
NC_035078.1	41789495	.	T	C	.	.	MAF_USDA=8.197
NC_035078.1	41789498	.	C	T	.	.	MAF_INRAE=27.215;MAF_USDA=27.647
NC_035078.1	41789612	.	T	C	.	.	MAF_USDA=1.639
NC_035078.1	41789698	.	A	G	.	.	MAF_INRAE=31.646;MAF_USDA=17.647
NC_035078.1	41789705	.	A	G	.	.	MAF_INRAE=4.167;MAF_USDA=2.941
NC_035078.1	41789783	.	G	A	.	.	MAF_INRAE=29.747;MAF_USDA=30.0
NC_035078.1	41789813	.	G	A	.	.	MAF_INRAE=31.013;MAF_USDA=23.529
NC_035078.1	41789841	.	A	G	.	.	MAF_INRAE=35.443;MAF_USDA=14.706
NC_035078.1	41789846	.	G	A	.	.	MAF_INRAE=43.038;MAF_USDA=34.118
NC_035078.1	41789925	.	G	T	.	.	MAF_USDA=2.5
NC_035078.1	41789928	.	G	A	.	.	MAF_USDA=2.5
NC_035078.1	41789929	.	T	C	.	.	MAF_USDA=2.5
NC_035078.1	41789930	.	C	A	.	.	MAF_USDA=5.0
NC_035078.1	41789932	.	A	T	.	.	MAF_USDA=2.5
NC_035078.1	41789934	.	T	A	.	.	MAF_USDA=2.5
NC_035078.1	41789937	.	T	A	.	.	MAF_USDA=2.5
NC_035078.1	41789939	.	A	T	.	.	MAF_USDA=2.5
NC_035078.1	41789941	.	T	G	.	.	MAF_USDA=2.5
NC_035078.1	41789942	.	G	A	.	.	MAF_USDA=2.5
NC_035078.1	41789943	.	T	C	.	.	MAF_USDA=2.5
NC_035078.1	41789946	.	A	C	.	.	MAF_USDA=2.5
NC_035078.1	41789949	.	G	T	.	.	MAF_USDA=2.5
NC_035078.1	41790043	.	G	A	.	.	MAF_USDA=1.639
NC_035078.1	41790127	.	T	C	.	.	MAF_INRAE=40.506;MAF_USDA=22.353
NC_035078.1	41790518	.	G	C	.	.	MAF_INRAE=32.911;MAF_USDA=2.941
NC_035078.1	41790603	.	C	A	.	.	MAF_INRAE=32.911;MAF_USDA=11.765
NC_035078.1	41790604	.	A	C	.	.	MAF_USDA=6.25
NC_035078.1	41790605	.	T	A	.	.	MAF_INRAE=35.443;MAF_USDA=22.917
NC_035078.1	41790615	.	G	T	.	.	MAF_USDA=5.738
NC_035078.1	41790662	.	G	T	.	.	MAF_USDA=1.639
NC_035078.1	41790685	.	C	A	.	.	MAF_INRAE=2.532;MAF_USDA=14.118
NC_035078.1	41790756	.	C	A	.	.	MAF_INRAE=14.557;MAF_USDA=7.647
NC_035078.1	41790792	.	G	A	.	.	MAF_USDA=4.918
NC_035078.1	41790799	.	G	A	.	.	MAF_USDA=13.934
NC_035078.1	41790809	.	C	A	.	.	MAF_INRAE=35.443;MAF_USDA=15.294
NC_035078.1	41790836	.	T	G	.	.	MAF_USDA=2.459
NC_035078.1	41790858	.	G	C	.	.	MAF_INRAE=1.667;MAF_USDA=3.529
NC_035078.1	41790874	.	A	C	.	.	MAF_USDA=4.098
NC_035078.1	41790911	.	C	A	.	.	MAF_USDA=1.639
NC_035078.1	41791015	.	T	G	.	.	MAF_USDA=2.5
NC_035078.1	41791044	.	C	T	.	.	MAF_USDA=5.0
NC_035078.1	41791054	.	A	C	.	.	MAF_INRAE=3.165;MAF_USDA=23.214
NC_035078.1	41791118	.	C	A	.	.	MAF_USDA=2.459
NC_035078.1	41791146	.	A	C	.	.	MAF_USDA=4.918
NC_035078.1	41791150	.	G	T	.	.	MAF_INRAE=20.253;MAF_USDA=10.588
NC_035078.1	41791204	.	C	T	.	.	MAF_USDA=6.557
NC_035078.1	41791225	.	T	G	.	.	MAF_USDA=4.098
NC_035078.1	41791235	.	T	A	.	.	MAF_USDA=1.639
NC_035078.1	41791284	.	A	G	.	.	MAF_USDA=14.118
NC_035078.1	41791289	.	A	G	.	.	MAF_INRAE=6.667;MAF_USDA=6.557
NC_035078.1	41791330	.	T	A	.	.	MAF_INRAE=39.873;MAF_USDA=18.235
NC_035078.1	41791388	.	G	C	.	.	MAF_INRAE=1.667;MAF_USDA=7.143
NC_035078.1	41791416	.	C	T	.	.	MAF_USDA=3.333
NC_035078.1	41791502	.	C	A	.	.	MAF_INRAE=2.532;MAF_USDA=13.529
NC_035078.1	41791580	.	T	G	.	.	MAF_USDA=4.918
NC_035078.1	41791664	.	C	T	.	.	MAF_USDA=4.098
NC_035078.1	41791678	.	C	A	.	.	MAF_INRAE=37.975;MAF_USDA=28.824
NC_035078.1	41791758	.	C	A	.	.	MAF_USDA=2.459
NC_035078.1	41791759	.	G	A	.	.	MAF_USDA=1.639
NC_035078.1	41791801	.	C	A	.	.	MAF_INRAE=5.263
NC_035078.1	41791816	.	C	T	.	.	MAF_INRAE=20.253;MAF_USDA=12.353
NC_035078.1	41791896	.	C	A	.	.	MAF_INRAE=5.833;MAF_USDA=8.333
NC_035078.1	41791900	.	T	A	.	.	MAF_USDA=1.639
NC_035078.1	41791909	.	T	A	.	.	MAF_INRAE=17.722;MAF_USDA=18.235
NC_035078.1	41791936	.	A	C	.	.	MAF_INRAE=31.646;MAF_USDA=37.5
NC_035078.1	41791946	.	C	A	.	.	MAF_INRAE=1.667;MAF_USDA=4.118
NC_035078.1	41792013	.	C	A	.	.	MAF_INRAE=24.051;MAF_USDA=40.0
NC_035078.1	41792040	.	C	T	.	.	MAF_INRAE=37.975;MAF_USDA=28.824
NC_035078.1	41792050	.	A	G	.	.	MAF_INRAE=1.667;MAF_USDA=8.333
NC_035078.1	41792060	.	G	T	.	.	MAF_INRAE=37.975;MAF_USDA=28.235
NC_035078.1	41792068	.	G	T	.	.	MAF_INRAE=37.975;MAF_USDA=31.765
NC_035078.1	41792104	.	G	C	.	.	MAF_INRAE=1.667;MAF_USDA=3.529
NC_035078.1	41792108	.	G	T	.	.	MAF_INRAE=17.722;MAF_USDA=18.235
NC_035078.1	41792142	.	T	C	.	.	MAF_INRAE=37.975;MAF_USDA=47.917
NC_035078.1	41792195	.	T	A	.	.	MAF_INRAE=37.975;MAF_USDA=28.824
NC_035078.1	41792306	.	A	C	.	.	MAF_INRAE=6.667
NC_035078.1	41792366	.	G	A	.	.	MAF_USDA=1.639
NC_035078.1	41792381	.	T	C	.	.	MAF_INRAE=13.924;MAF_USDA=8.824
NC_035078.1	41792421	.	G	C	.	.	MAF_USDA=1.639
NC_035078.1	41792430	.	C	A	.	.	MAF_USDA=1.639
NC_035078.1	41792484	.	C	T	.	.	MAF_USDA=1.639
NC_035078.1	41792513	.	C	T	.	.	MAF_USDA=5.882
NC_035078.1	41792563	.	T	C	.	.	MAF_INRAE=19.62;MAF_USDA=10.588
NC_035078.1	41792715	.	G	T	.	.	MAF_INRAE=5.063;MAF_USDA=4.098
NC_035078.1	41792725	.	C	T	.	.	MAF_INRAE=18.987;MAF_USDA=8.824
NC_035078.1	41792742	.	G	T	.	.	MAF_INRAE=6.667;MAF_USDA=4.918
NC_035078.1	41792760	.	A	G	.	.	MAF_INRAE=13.291;MAF_USDA=8.235
NC_035078.1	41792785	.	T	C	.	.	MAF_INRAE=5.063;MAF_USDA=4.918
NC_035078.1	41792793	.	C	A	.	.	MAF_USDA=1.639
NC_035078.1	41792822	.	C	T	.	.	MAF_INRAE=5.063;MAF_USDA=4.918
NC_035078.1	41792840	.	T	A	.	.	MAF_USDA=5.738
NC_035078.1	41792964	.	C	A	.	.	MAF_USDA=3.279
NC_035078.1	41792968	.	C	T	.	.	MAF_INRAE=5.696;MAF_USDA=6.557
NC_035078.1	41792970	.	T	C	.	.	MAF_INRAE=1.667;MAF_USDA=3.279
NC_035078.1	41792972	.	C	T	.	.	MAF_USDA=1.639
NC_035078.1	41792984	.	G	A	.	.	MAF_USDA=1.639
NC_035078.1	41792999	.	G	A	.	.	MAF_USDA=4.706
NC_035078.1	41793020	.	A	C	.	.	MAF_INRAE=19.62;MAF_USDA=11.176
NC_035078.1	41793148	.	C	T	.	.	MAF_USDA=10.0
NC_035078.1	41793158	.	G	A	.	.	MAF_USDA=2.459
NC_035078.1	41793323	.	C	T	.	.	MAF_USDA=8.333
NC_035078.1	41793355	.	A	C	.	.	MAF_INRAE=23.418;MAF_USDA=14.706
NC_035078.1	41793356	.	G	A	.	.	MAF_INRAE=15.0;MAF_USDA=10.588
NC_035078.1	41793392	.	T	G	.	.	MAF_INRAE=5.263
NC_035078.1	41793481	.	C	T	.	.	MAF_INRAE=9.494;MAF_USDA=9.836
NC_035078.1	41793486	.	T	C	.	.	MAF_INRAE=20.253;MAF_USDA=10.588
NC_035078.1	41793578	.	A	C	.	.	MAF_INRAE=20.253;MAF_USDA=10.588
NC_035078.1	41793586	.	T	G	.	.	MAF_INRAE=17.089;MAF_USDA=18.235
NC_035078.1	41793605	.	T	C	.	.	MAF_INRAE=36.076;MAF_USDA=12.941
NC_035078.1	41793631	.	C	T	.	.	MAF_INRAE=20.253;MAF_USDA=10.588
NC_035078.1	41793751	.	C	A	.	.	MAF_INRAE=5.263
NC_035078.1	41793782	.	C	T	.	.	MAF_INRAE=15.823;MAF_USDA=6.557
NC_035078.1	41793783	.	G	A	.	.	MAF_USDA=1.639
NC_035078.1	41793848	.	T	G	.	.	MAF_INRAE=6.667
NC_035078.1	41793860	.	C	A	.	.	MAF_USDA=4.118
NC_035078.1	41793910	.	G	C	.	.	MAF_INRAE=10.759;MAF_USDA=9.836
NC_035078.1	41793916	.	C	T	.	.	MAF_INRAE=12.5
NC_035078.1	41793921	.	G	A	.	.	MAF_USDA=3.279
NC_035078.1	41793926	.	T	A	.	.	MAF_USDA=10.0
NC_035078.1	41793927	.	C	T	.	.	MAF_USDA=8.235
NC_035078.1	41793937	.	C	T	.	.	MAF_INRAE=5.063;MAF_USDA=4.118
NC_035078.1	41793943	.	G	A	.	.	MAF_USDA=1.639
NC_035078.1	41793958	.	A	G	.	.	MAF_USDA=8.824
NC_035078.1	41793991	.	G	A	.	.	MAF_USDA=11.765
NC_035078.1	41794005	.	C	T	.	.	MAF_INRAE=9.167;MAF_USDA=7.377
NC_035078.1	41794082	.	C	A	.	.	MAF_USDA=1.639
NC_035078.1	41794083	.	C	A	.	.	MAF_INRAE=1.667;MAF_USDA=6.471
NC_035078.1	41794107	.	T	G	.	.	MAF_USDA=2.459
NC_035078.1	41794110	.	A	G	.	.	MAF_INRAE=5.063;MAF_USDA=4.098
NC_035078.1	41794113	.	T	C	.	.	MAF_USDA=12.5
NC_035078.1	41794169	.	A	T	.	.	MAF_USDA=20.833
NC_035078.1	41794188	.	G	T	.	.	MAF_INRAE=6.667
NC_035078.1	41794200	.	T	C	.	.	MAF_USDA=10.417
NC_035078.1	41794227	.	A	C	.	.	MAF_USDA=6.25
NC_035078.1	41794233	.	C	T	.	.	MAF_INRAE=20.253;MAF_USDA=11.765
NC_035078.1	41794290	.	G	A	.	.	MAF_USDA=4.918
NC_035078.1	41794310	.	C	A	.	.	MAF_USDA=1.639
NC_035078.1	41794311	.	C	A	.	.	MAF_USDA=1.639
NC_035078.1	41794312	.	G	A	.	.	MAF_USDA=12.941
NC_035078.1	41794317	.	G	T	.	.	MAF_INRAE=32.278;MAF_USDA=16.393
NC_035078.1	41794366	.	T	C	.	.	MAF_USDA=12.941
NC_035078.1	41794419	.	T	C	.	.	MAF_USDA=6.557
NC_035078.1	41794446	.	C	A	.	.	MAF_INRAE=20.253;MAF_USDA=10.0
NC_035078.1	41794468	.	T	C	.	.	MAF_USDA=4.918
NC_035078.1	41794565	.	T	C	.	.	MAF_USDA=6.25
NC_035078.1	41794567	.	G	A	.	.	MAF_USDA=5.357
NC_035078.1	41794568	.	C	G	.	.	MAF_USDA=2.5
NC_035078.1	41794609	.	C	G	.	.	MAF_USDA=5.0
NC_035078.1	41794635	.	T	A	.	.	MAF_INRAE=5.833;MAF_USDA=36.905
NC_035078.1	41794660	.	C	T	.	.	MAF_USDA=1.695
NC_035078.1	41794663	.	C	A	.	.	MAF_INRAE=5.833;MAF_USDA=36.31
NC_035078.1	41794680	.	G	T	.	.	MAF_USDA=1.667
NC_035078.1	41794681	.	C	A	.	.	MAF_USDA=1.667
NC_035078.1	41794686	.	A	T	.	.	MAF_INRAE=20.0;MAF_USDA=46.429
NC_035078.1	41794842	.	G	A	.	.	MAF_USDA=22.917
NC_035078.1	41794843	.	A	C	.	.	MAF_USDA=22.917
NC_035078.1	41795378	.	C	T	.	.	MAF_USDA=10.417
NC_035078.1	41795389	.	G	A	.	.	MAF_USDA=22.917
NC_035078.1	41795408	.	A	G	.	.	MAF_USDA=12.5
NC_035078.1	41795430	.	G	A	.	.	MAF_USDA=4.31
NC_035078.1	41795439	.	G	A	.	.	MAF_USDA=4.878
NC_035078.1	41795492	.	A	C	.	.	MAF_INRAE=36.842;MAF_USDA=10.0
NC_035078.1	41795529	.	C	A	.	.	MAF_USDA=3.279
NC_035078.1	41795564	.	T	A	.	.	MAF_INRAE=42.105;MAF_USDA=45.294
NC_035078.1	41795604	.	G	A	.	.	MAF_INRAE=5.063;MAF_USDA=4.706
NC_035078.1	41795618	.	T	C	.	.	MAF_INRAE=4.167;MAF_USDA=3.279
NC_035078.1	41795631	.	G	T	.	.	MAF_INRAE=5.263
NC_035078.1	41795653	.	C	T	.	.	MAF_INRAE=19.62;MAF_USDA=10.588
NC_035078.1	41795706	.	T	C	.	.	MAF_INRAE=19.62;MAF_USDA=10.588
NC_035078.1	41795779	.	T	A	.	.	MAF_INRAE=5.263
NC_035078.1	41795896	.	T	A	.	.	MAF_USDA=5.738
NC_035078.1	41795952	.	G	C	.	.	MAF_INRAE=37.975;MAF_USDA=45.882
NC_035078.1	41796043	.	G	T	.	.	MAF_INRAE=18.354;MAF_USDA=34.524
NC_035078.1	41796082	.	T	G	.	.	MAF_INRAE=1.667;MAF_USDA=10.417
NC_035078.1	41796083	.	G	T	.	.	MAF_USDA=2.459
NC_035078.1	41796177	.	C	T	.	.	MAF_INRAE=5.263
NC_035078.1	41796225	.	A	G	.	.	MAF_USDA=8.197
NC_035078.1	41796235	.	A	T	.	.	MAF_INRAE=6.667;MAF_USDA=3.279
NC_035078.1	41796245	.	A	C	.	.	MAF_INRAE=19.62;MAF_USDA=5.738
NC_035078.1	41796313	.	A	G	.	.	MAF_INRAE=18.354;MAF_USDA=35.294
NC_035078.1	41796475	.	G	C	.	.	MAF_INRAE=27.848;MAF_USDA=35.882
NC_035078.1	41796582	.	G	A	.	.	MAF_INRAE=3.165;MAF_USDA=8.824
NC_035078.1	41796702	.	C	T	.	.	MAF_USDA=6.25
NC_035078.1	41796759	.	T	A	.	.	MAF_INRAE=19.62;MAF_USDA=11.176
NC_035078.1	41796981	.	C	T	.	.	MAF_INRAE=6.667;MAF_USDA=2.459
NC_035078.1	41797081	.	G	C	.	.	MAF_INRAE=5.063;MAF_USDA=3.279
NC_035078.1	41797167	.	G	A	.	.	MAF_INRAE=27.848;MAF_USDA=35.882
NC_035078.1	41797195	.	C	T	.	.	MAF_INRAE=28.481;MAF_USDA=34.706
NC_035078.1	41797244	.	C	T	.	.	MAF_INRAE=27.848;MAF_USDA=34.706
NC_035078.1	41797250	.	T	A	.	.	MAF_INRAE=27.848;MAF_USDA=34.118
NC_035078.1	41797328	.	A	G	.	.	MAF_INRAE=19.62;MAF_USDA=10.588
NC_035078.1	41797349	.	A	T	.	.	MAF_INRAE=27.848;MAF_USDA=35.294
NC_035078.1	41797372	.	T	C	.	.	MAF_INRAE=48.734;MAF_USDA=22.353
NC_035078.1	41797478	.	T	G	.	.	MAF_INRAE=27.848;MAF_USDA=35.882
NC_035078.1	41797594	.	C	T	.	.	MAF_INRAE=23.418;MAF_USDA=18.75
NC_035078.1	41797600	.	A	T	.	.	MAF_INRAE=23.418;MAF_USDA=42.857
NC_035078.1	41797603	.	T	C	.	.	MAF_INRAE=24.167;MAF_USDA=42.262
NC_035078.1	41797609	.	A	G	.	.	MAF_INRAE=23.418;MAF_USDA=42.262
NC_035078.1	41797630	.	G	T	.	.	MAF_INRAE=19.62;MAF_USDA=10.588
NC_035078.1	41797734	.	C	T	.	.	MAF_INRAE=23.418;MAF_USDA=41.765
NC_035078.1	41797824	.	T	G	.	.	MAF_INRAE=22.785;MAF_USDA=41.765
NC_035078.1	41797908	.	A	G	.	.	MAF_INRAE=23.418;MAF_USDA=40.588
NC_035078.1	41798049	.	G	A	.	.	MAF_INRAE=23.418;MAF_USDA=42.353
NC_035078.1	41798053	.	G	T	.	.	MAF_USDA=6.25
NC_035078.1	41798055	.	C	T	.	.	MAF_USDA=6.25
NC_035078.1	41798058	.	G	A	.	.	MAF_INRAE=23.418;MAF_USDA=42.353
NC_035078.1	41798122	.	A	G	.	.	MAF_INRAE=3.333;MAF_USDA=2.941
NC_035078.1	41798152	.	C	G	.	.	MAF_INRAE=5.063;MAF_USDA=5.833
NC_035078.1	41798227	.	A	C	.	.	MAF_INRAE=6.667
NC_035078.1	41798331	.	T	G	.	.	MAF_INRAE=2.532;MAF_USDA=14.118
NC_035078.1	41798333	.	C	T	.	.	MAF_INRAE=5.263
NC_035078.1	41798334	.	G	A	.	.	MAF_USDA=4.918
NC_035078.1	41798379	.	A	T	.	.	MAF_INRAE=45.57;MAF_USDA=7.143
NC_035078.1	41798398	.	G	A	.	.	MAF_INRAE=1.667;MAF_USDA=8.333
NC_035078.1	41798468	.	C	A	.	.	MAF_USDA=6.25
NC_035078.1	41798493	.	G	C	.	.	MAF_INRAE=23.418;MAF_USDA=40.476
NC_035078.1	41798581	.	C	T	.	.	MAF_INRAE=5.063;MAF_USDA=4.167
NC_035078.1	41798613	.	G	T	.	.	MAF_INRAE=5.063;MAF_USDA=5.357
NC_035078.1	41798635	.	C	T	.	.	MAF_USDA=2.5
NC_035078.1	41798641	.	C	T	.	.	MAF_USDA=4.167
NC_035078.1	41798682	.	A	G	.	.	MAF_INRAE=4.167;MAF_USDA=2.976
NC_035078.1	41798686	.	T	G	.	.	MAF_INRAE=18.987;MAF_USDA=13.095
NC_035078.1	41798753	.	G	A	.	.	MAF_USDA=3.333
NC_035078.1	41798757	.	C	T	.	.	MAF_USDA=2.5
NC_035078.1	41798936	.	C	T	.	.	MAF_INRAE=23.418;MAF_USDA=41.071
NC_035078.1	41798941	.	C	T	.	.	MAF_INRAE=3.165;MAF_USDA=4.762
NC_035078.1	41798957	.	T	C	.	.	MAF_USDA=22.917
NC_035078.1	41798969	.	T	C	.	.	MAF_INRAE=48.101;MAF_USDA=40.476
NC_035078.1	41798973	.	G	T	.	.	MAF_INRAE=4.167;MAF_USDA=4.762
NC_035078.1	41798996	.	T	C	.	.	MAF_USDA=35.119
NC_035078.1	41799080	.	T	C	.	.	MAF_USDA=1.667
NC_035078.1	41799208	.	G	A	.	.	MAF_INRAE=48.101;MAF_USDA=41.667
NC_035078.1	41799276	.	C	A	.	.	MAF_USDA=2.5
NC_035078.1	41799298	.	T	G	.	.	MAF_INRAE=8.861;MAF_USDA=2.083
NC_035078.1	41799452	.	T	A	.	.	MAF_INRAE=47.468;MAF_USDA=42.262
NC_035078.1	41799539	.	A	T	.	.	MAF_USDA=1.639
NC_035078.1	41799549	.	G	A	.	.	MAF_INRAE=18.987;MAF_USDA=10.0
NC_035078.1	41799562	.	A	G	.	.	MAF_INRAE=47.368;MAF_USDA=40.588
NC_035078.1	41799597	.	C	T	.	.	MAF_INRAE=29.114;MAF_USDA=22.941
NC_035078.1	41799630	.	T	A	.	.	MAF_USDA=3.333
NC_035078.1	41799656	.	G	A	.	.	MAF_INRAE=29.747;MAF_USDA=22.941
NC_035078.1	41799738	.	C	T	.	.	MAF_INRAE=5.263
NC_035078.1	41799747	.	A	G	.	.	MAF_USDA=1.639
NC_035078.1	41799752	.	G	A	.	.	MAF_INRAE=24.684;MAF_USDA=18.824
NC_035078.1	41799775	.	G	C	.	.	MAF_INRAE=29.747;MAF_USDA=24.706
NC_035078.1	41799781	.	T	G	.	.	MAF_INRAE=29.747;MAF_USDA=24.118
NC_035078.1	41799806	.	G	A	.	.	MAF_INRAE=29.747;MAF_USDA=23.529
NC_035078.1	41799829	.	G	A	.	.	MAF_INRAE=1.667;MAF_USDA=2.941
NC_035078.1	41799859	.	C	A	.	.	MAF_INRAE=6.667;MAF_USDA=3.279
NC_035078.1	41799919	.	G	A	.	.	MAF_USDA=2.459
NC_035078.1	41799924	.	G	A	.	.	MAF_USDA=1.639
NC_035078.1	41799974	.	C	A	.	.	MAF_INRAE=5.063;MAF_USDA=2.459
NC_035078.1	41799979	.	T	C	.	.	MAF_INRAE=5.063;MAF_USDA=6.471
NC_035078.1	41800009	.	A	G	.	.	MAF_USDA=15.294
NC_035078.1	41800032	.	A	G	.	.	MAF_USDA=1.639
NC_035078.1	41800038	.	G	C	.	.	MAF_USDA=1.639
NC_035078.1	41800045	.	G	A	.	.	MAF_USDA=2.459
NC_035078.1	41800050	.	C	T	.	.	MAF_USDA=1.639
NC_035078.1	41800054	.	C	A	.	.	MAF_USDA=1.639
NC_035078.1	41800070	.	A	T	.	.	MAF_INRAE=5.063;MAF_USDA=6.471
NC_035078.1	41800121	.	C	T	.	.	MAF_INRAE=5.263
NC_035078.1	41800124	.	G	A	.	.	MAF_USDA=12.5
NC_035078.1	41800134	.	T	C	.	.	MAF_USDA=1.639
NC_035078.1	41800153	.	A	C	.	.	MAF_USDA=2.459
NC_035078.1	41800167	.	G	A	.	.	MAF_INRAE=19.62;MAF_USDA=10.588
NC_035078.1	41800170	.	T	C	.	.	MAF_USDA=15.294
NC_035078.1	41800206	.	T	C	.	.	MAF_INRAE=18.354;MAF_USDA=36.471
NC_035078.1	41800228	.	T	A	.	.	MAF_INRAE=6.667;MAF_USDA=3.279
NC_035078.1	41800229	.	A	G	.	.	MAF_INRAE=6.667;MAF_USDA=3.279
NC_035078.1	41800249	.	C	T	.	.	MAF_USDA=1.639
NC_035078.1	41800266	.	C	T	.	.	MAF_USDA=2.459
NC_035078.1	41800331	.	C	G	.	.	MAF_USDA=9.016
NC_035078.1	41800334	.	G	C	.	.	MAF_INRAE=5.063;MAF_USDA=6.471
NC_035078.1	41800349	.	A	G	.	.	MAF_INRAE=46.835;MAF_USDA=40.588
NC_035078.1	41800407	.	T	C	.	.	MAF_INRAE=18.987;MAF_USDA=10.588
NC_035078.1	41800411	.	A	G	.	.	MAF_USDA=1.639
NC_035078.1	41800657	.	T	G	.	.	MAF_USDA=2.459
NC_035078.1	41800686	.	C	T	.	.	MAF_INRAE=32.278
NC_035078.1	41800871	.	T	G	.	.	MAF_USDA=3.279
NC_035078.1	41800872	.	G	A	.	.	MAF_USDA=12.5
NC_035078.1	41800912	.	C	T	.	.	MAF_INRAE=5.263;MAF_USDA=14.583
NC_035078.1	41800940	.	C	G	.	.	MAF_USDA=12.5
NC_035078.1	41800987	.	C	A	.	.	MAF_USDA=14.583
NC_035078.1	41801334	.	T	C	.	.	MAF_USDA=10.417
NC_035078.1	41801416	.	A	G	.	.	MAF_INRAE=5.263;MAF_USDA=37.5
NC_035078.1	41801684	.	C	T	.	.	MAF_INRAE=20.886;MAF_USDA=17.47
NC_035078.1	41801696	.	T	A	.	.	MAF_INRAE=18.987;MAF_USDA=35.294
NC_035078.1	41801734	.	A	C	.	.	MAF_INRAE=42.405;MAF_USDA=44.706
NC_035078.1	41801757	.	G	A	.	.	MAF_INRAE=17.5;MAF_USDA=14.583
NC_035078.1	41801768	.	G	A	.	.	MAF_INRAE=1.667;MAF_USDA=4.762
NC_035078.1	41801778	.	A	G	.	.	MAF_INRAE=18.333;MAF_USDA=18.75
NC_035078.1	41801783	.	T	C	.	.	MAF_INRAE=21.667;MAF_USDA=33.333
NC_035078.1	41801898	.	T	G	.	.	MAF_USDA=39.583
NC_035078.1	41801980	.	C	T	.	.	MAF_INRAE=21.667;MAF_USDA=35.294
NC_035078.1	41802041	.	T	G	.	.	MAF_INRAE=22.5;MAF_USDA=17.059
NC_035078.1	41802094	.	T	A	.	.	MAF_INRAE=6.667;MAF_USDA=4.118
NC_035078.1	41802108	.	A	T	.	.	MAF_INRAE=20.833;MAF_USDA=21.176
NC_035078.1	41802146	.	T	A	.	.	MAF_USDA=35.417
NC_035078.1	41802177	.	T	C	.	.	MAF_INRAE=18.333
NC_035078.1	41802179	.	T	C	.	.	MAF_INRAE=18.333
NC_035078.1	41802242	.	T	G	.	.	MAF_INRAE=5.063;MAF_USDA=6.557
NC_035078.1	41802245	.	G	T	.	.	MAF_INRAE=1.667;MAF_USDA=7.377
NC_035078.1	41802344	.	G	T	.	.	MAF_INRAE=5.263
NC_035078.1	41802460	.	C	A	.	.	MAF_INRAE=6.667;MAF_USDA=4.098
NC_035078.1	41802490	.	G	T	.	.	MAF_INRAE=18.354;MAF_USDA=35.882
NC_035078.1	41802501	.	G	A	.	.	MAF_USDA=4.098
NC_035078.1	41802660	.	G	T	.	.	MAF_INRAE=24.684;MAF_USDA=16.471
NC_035078.1	41802675	.	G	A	.	.	MAF_INRAE=19.62;MAF_USDA=11.176
NC_035078.1	41802787	.	T	A	.	.	MAF_INRAE=48.734;MAF_USDA=22.941
NC_035078.1	41802792	.	G	T	.	.	MAF_INRAE=2.532;MAF_USDA=10.417
NC_035078.1	41802798	.	G	A	.	.	MAF_USDA=3.529
NC_035078.1	41802881	.	C	A	.	.	MAF_INRAE=5.063;MAF_USDA=6.557
NC_035078.1	41802921	.	A	T	.	.	MAF_INRAE=29.114;MAF_USDA=22.353
NC_035078.1	41803102	.	T	C	.	.	MAF_USDA=8.197
NC_035078.1	41803193	.	T	C	.	.	MAF_INRAE=48.101;MAF_USDA=40.0
NC_035078.1	41803256	.	A	G	.	.	MAF_INRAE=6.667;MAF_USDA=3.279
NC_035078.1	41803258	.	A	G	.	.	MAF_INRAE=14.557;MAF_USDA=10.656
NC_035078.1	41803389	.	G	T	.	.	MAF_INRAE=6.667;MAF_USDA=3.279
NC_035078.1	41803461	.	G	T	.	.	MAF_INRAE=28.481;MAF_USDA=19.412
NC_035078.1	41803570	.	C	T	.	.	MAF_INRAE=5.263
NC_035078.1	41803594	.	A	C	.	.	MAF_INRAE=48.101;MAF_USDA=41.176
NC_035078.1	41803628	.	T	C	.	.	MAF_INRAE=18.354;MAF_USDA=34.706
NC_035078.1	41803679	.	G	T	.	.	MAF_INRAE=18.987;MAF_USDA=10.588
NC_035078.1	41803701	.	C	T	.	.	MAF_INRAE=18.987;MAF_USDA=10.588
NC_035078.1	41803747	.	A	T	.	.	MAF_INRAE=24.051;MAF_USDA=17.059
NC_035078.1	41803752	.	A	C	.	.	MAF_INRAE=46.835;MAF_USDA=41.765
NC_035078.1	41803793	.	C	T	.	.	MAF_INRAE=48.734;MAF_USDA=22.353
NC_035078.1	41803937	.	AAGGG	AAGGT	.	.	MAF_USDA=12.5
NC_035078.1	41803941	.	G	T	.	.	MAF_INRAE=15.789
NC_035078.1	41803997	.	C	A	.	.	MAF_INRAE=6.667;MAF_USDA=3.279
NC_035078.1	41804030	.	G	T	.	.	MAF_INRAE=6.667
NC_035078.1	41804079	.	C	G	.	.	MAF_USDA=7.377
NC_035078.1	41804098	.	G	A	.	.	MAF_INRAE=49.367;MAF_USDA=41.176
NC_035078.1	41804157	.	A	G	.	.	MAF_INRAE=19.62;MAF_USDA=10.0
NC_035078.1	41804158	.	A	G	.	.	MAF_INRAE=18.354;MAF_USDA=40.588
NC_035078.1	41804180	.	T	C	.	.	MAF_INRAE=32.5;MAF_USDA=12.5
NC_035078.1	41804314	.	T	C	.	.	MAF_INRAE=2.5;MAF_USDA=4.118
NC_035078.1	41804364	.	G	A	.	.	MAF_INRAE=1.667
NC_035078.1	41804474	.	C	T	.	.	MAF_INRAE=5.263
NC_035078.1	41804601	.	A	C	.	.	MAF_INRAE=18.987;MAF_USDA=45.882
NC_035078.1	41804619	.	G	C	.	.	MAF_INRAE=1.667;MAF_USDA=8.333
NC_035078.1	41804687	.	A	G	.	.	MAF_INRAE=7.595;MAF_USDA=16.471
NC_035078.1	41804691	.	C	T	.	.	MAF_USDA=1.639
NC_035078.1	41804907	.	C	A	.	.	MAF_INRAE=19.62;MAF_USDA=10.588
NC_035078.1	41805050	.	C	T	.	.	MAF_USDA=1.639
NC_035078.1	41805113	.	T	A	.	.	MAF_INRAE=5.263
NC_035078.1	41805125	.	C	A	.	.	MAF_USDA=1.639
NC_035078.1	41805137	.	G	T	.	.	MAF_USDA=1.765
NC_035078.1	41805156	.	G	A	.	.	MAF_INRAE=5.063;MAF_USDA=7.059
NC_035078.1	41805180	.	C	T	.	.	MAF_USDA=1.639
NC_035078.1	41805185	.	A	G	.	.	MAF_INRAE=26.582;MAF_USDA=31.765
NC_035078.1	41805260	.	C	T	.	.	MAF_USDA=6.557
NC_035078.1	41805362	.	T	G	.	.	MAF_USDA=1.639
NC_035078.1	41805453	.	C	A	.	.	MAF_INRAE=15.19;MAF_USDA=10.656
NC_035078.1	41805484	.	C	T	.	.	MAF_USDA=2.459
NC_035078.1	41805571	.	T	C	.	.	MAF_INRAE=2.532;MAF_USDA=14.706
NC_035078.1	41805586	.	G	A	.	.	MAF_INRAE=2.532;MAF_USDA=22.917
NC_035078.1	41805608	.	A	C	.	.	MAF_INRAE=5.063;MAF_USDA=7.059
NC_035078.1	41805622	.	A	T	.	.	MAF_INRAE=19.62;MAF_USDA=10.588
NC_035078.1	41805642	.	T	G	.	.	MAF_INRAE=10.127;MAF_USDA=46.471
NC_035078.1	41805687	.	C	G	.	.	MAF_INRAE=5.063;MAF_USDA=7.059
NC_035078.1	41805765	.	C	T,A	.	.	MAF_INRAE=37.342;MAF_USDA=2.459
NC_035078.1	41805890	.	G	T	.	.	MAF_INRAE=18.987;MAF_USDA=10.0
NC_035078.1	41806029	.	C	T	.	.	MAF_INRAE=19.62;MAF_USDA=10.588
NC_035078.1	41806080	.	G	A	.	.	MAF_USDA=5.738
NC_035078.1	41806081	.	A	T	.	.	MAF_USDA=7.377
NC_035078.1	41806129	.	C	T	.	.	MAF_USDA=2.459
NC_035078.1	41806135	.	C	T	.	.	MAF_USDA=6.557
NC_035078.1	41806139	.	T	G	.	.	MAF_INRAE=19.62;MAF_USDA=10.0
NC_035078.1	41806212	.	C	T	.	.	MAF_INRAE=6.667
NC_035078.1	41806233	.	G	A	.	.	MAF_INRAE=6.667;MAF_USDA=49.412
NC_035078.1	41806239	.	G	A	.	.	MAF_USDA=7.143
NC_035078.1	41806300	.	T	C	.	.	MAF_INRAE=19.62;MAF_USDA=10.0
NC_035078.1	41806325	.	C	G	.	.	MAF_INRAE=5.263
NC_035078.1	41806549	.	G	A	.	.	MAF_INRAE=49.367;MAF_USDA=9.016
NC_035078.1	41806561	.	A	C	.	.	MAF_USDA=4.918
NC_035078.1	41806628	.	A	G	.	.	MAF_INRAE=2.532;MAF_USDA=13.529
NC_035078.1	41806699	.	A	T	.	.	MAF_INRAE=20.253;MAF_USDA=10.588
NC_035078.1	41806866	.	C	T	.	.	MAF_USDA=13.115
NC_035078.1	41806915	.	T	A	.	.	MAF_INRAE=5.696;MAF_USDA=1.639
NC_035078.1	41807054	.	C	T	.	.	MAF_INRAE=27.215;MAF_USDA=39.412
NC_035078.1	41807062	.	T	A	.	.	MAF_USDA=1.639
NC_035078.1	41807066	.	C	T	.	.	MAF_USDA=2.083
NC_035078.1	41807067	.	G	A	.	.	MAF_USDA=1.639
NC_035078.1	41807122	.	T	A	.	.	MAF_INRAE=26.582;MAF_USDA=36.471
NC_035078.1	41807159	.	C	T	.	.	MAF_INRAE=22.152;MAF_USDA=31.765
NC_035078.1	41807164	.	T	A	.	.	MAF_INRAE=15.789;MAF_USDA=25.882
NC_035078.1	41807165	.	ATTTTTA	ATTTTTT	.	.	MAF_USDA=37.5
NC_035078.1	41807171	.	A	T	.	.	MAF_INRAE=20.0
NC_035078.1	41807177	.	TG	TT	.	.	MAF_USDA=47.917
NC_035078.1	41807178	.	G	T	.	.	MAF_INRAE=20.253;MAF_USDA=31.967
NC_035078.1	41807179	.	G	T	.	.	MAF_INRAE=1.667
NC_035078.1	41807227	.	A	G	.	.	MAF_INRAE=27.848;MAF_USDA=37.647
NC_035078.1	41807270	.	T	C	.	.	MAF_USDA=1.667
NC_035078.1	41807276	.	C	G	.	.	MAF_INRAE=14.167;MAF_USDA=4.237
NC_035078.1	41807298	.	T	G	.	.	MAF_INRAE=19.62;MAF_USDA=9.639
NC_035078.1	41807299	.	A	C	.	.	MAF_INRAE=21.519;MAF_USDA=43.976
NC_035078.1	41807322	.	G	A	.	.	MAF_INRAE=26.582;MAF_USDA=40.476
NC_035078.1	41808370	.	C	G	.	.	MAF_USDA=3.279
NC_035078.1	41808437	.	G	A	.	.	MAF_INRAE=5.263;MAF_USDA=2.353
NC_035078.1	41808573	.	T	G	.	.	MAF_INRAE=19.62;MAF_USDA=10.0
NC_035078.1	41808679	.	A	T	.	.	MAF_USDA=2.459
NC_035078.1	41808869	.	C	T	.	.	MAF_INRAE=50.0;MAF_USDA=3.279
NC_035078.1	41808878	.	C	T	.	.	MAF_USDA=1.639
NC_035078.1	41808945	.	C	T	.	.	MAF_INRAE=21.053;MAF_USDA=5.294
NC_035078.1	41808951	.	A	G	.	.	MAF_INRAE=19.62;MAF_USDA=10.588
NC_035078.1	41808987	.	C	T	.	.	MAF_INRAE=20.253;MAF_USDA=10.588
NC_035078.1	41809056	.	G	A	.	.	MAF_INRAE=5.696;MAF_USDA=3.279
NC_035078.1	41809208	.	G	A	.	.	MAF_USDA=7.377
NC_035078.1	41809246	.	G	A	.	.	MAF_INRAE=7.5;MAF_USDA=14.583
NC_035078.1	41809261	.	T	G	.	.	MAF_USDA=4.918
NC_035078.1	41809477	.	T	A	.	.	MAF_INRAE=19.62;MAF_USDA=13.115
NC_035078.1	41809533	.	C	T	.	.	MAF_INRAE=2.5
NC_035078.1	41809727	.	C	T	.	.	MAF_INRAE=22.152;MAF_USDA=44.706
NC_035078.1	41809777	.	C	T	.	.	MAF_INRAE=22.152;MAF_USDA=40.588
NC_035078.1	41809837	.	G	T	.	.	MAF_INRAE=22.152;MAF_USDA=45.294
NC_035078.1	41809838	.	C	T	.	.	MAF_INRAE=19.167;MAF_USDA=46.471
NC_035078.1	41811073	.	A	G	.	.	MAF_USDA=39.412
NC_035078.1	41811089	.	C	T	.	.	MAF_USDA=18.852
NC_035078.1	41811098	.	C	A	.	.	MAF_USDA=37.5
NC_035078.1	41811111	.	G	A	.	.	MAF_USDA=3.279
NC_035078.1	41811225	.	A	C	.	.	MAF_USDA=41.765
NC_035078.1	41811235	.	G	A	.	.	MAF_INRAE=5.0
NC_035078.1	41811237	.	T	G	.	.	MAF_INRAE=5.0
NC_035078.1	41811240	.	A	T	.	.	MAF_INRAE=5.0
NC_035078.1	41811258	.	T	G	.	.	MAF_INRAE=5.0
NC_035078.1	41811270	.	A	T	.	.	MAF_INRAE=5.833
NC_035078.1	41811271	.	G	A	.	.	MAF_USDA=4.098
NC_035078.1	41811283	.	G	A	.	.	MAF_INRAE=5.833
NC_035078.1	41811308	.	G	T	.	.	MAF_USDA=2.941
NC_035078.1	41811378	.	T	C	.	.	MAF_INRAE=21.519;MAF_USDA=32.353
NC_035078.1	41811416	.	C	T	.	.	MAF_USDA=41.667
NC_035078.1	41811669	.	T	G	.	.	MAF_USDA=2.459
NC_035078.1	41811681	.	T	C	.	.	MAF_INRAE=19.62;MAF_USDA=12.353
NC_035078.1	41811683	.	T	C	.	.	MAF_INRAE=15.833;MAF_USDA=12.353
NC_035078.1	41811818	.	C	T	.	.	MAF_INRAE=18.987;MAF_USDA=12.353
NC_035078.1	41811836	.	G	T	.	.	MAF_USDA=1.639
NC_035078.1	41811864	.	G	A	.	.	MAF_INRAE=19.62;MAF_USDA=22.917
NC_035078.1	41811893	.	G	C	.	.	MAF_INRAE=19.62;MAF_USDA=15.294
NC_035078.1	41811967	.	C	A	.	.	MAF_INRAE=50.0;MAF_USDA=2.976
NC_035078.1	41812050	.	T	A	.	.	MAF_USDA=16.471
NC_035078.1	41812055	.	A	C	.	.	MAF_USDA=27.647
NC_035078.1	41812124	.	T	A	.	.	MAF_INRAE=4.167;MAF_USDA=2.941
NC_035078.1	41812159	.	C	T	.	.	MAF_USDA=3.279
NC_035078.1	41812183	.	G	T	.	.	MAF_INRAE=18.987;MAF_USDA=12.353
NC_035078.1	41812230	.	C	T	.	.	MAF_USDA=13.115
NC_035078.1	41812240	.	C	A	.	.	MAF_USDA=13.934
NC_035078.1	41812255	.	T	C	.	.	MAF_USDA=13.934
NC_035078.1	41812280	.	T	G	.	.	MAF_USDA=12.295
NC_035078.1	41812286	.	T	A	.	.	MAF_USDA=11.475
NC_035078.1	41812288	.	C	A	.	.	MAF_USDA=10.656
NC_035078.1	41812390	.	G	T	.	.	MAF_INRAE=18.987;MAF_USDA=11.176
NC_035078.1	41812507	.	G	C	.	.	MAF_INRAE=12.5
NC_035078.1	41812554	.	C	T	.	.	MAF_INRAE=31.579;MAF_USDA=10.0
NC_035078.1	41812576	.	C	T	.	.	MAF_USDA=1.639
NC_035078.1	41812765	.	G	A	.	.	MAF_INRAE=19.62;MAF_USDA=11.176
NC_035078.1	41812972	.	T	C	.	.	MAF_INRAE=15.0;MAF_USDA=22.917
NC_035078.1	41812975	.	C	A	.	.	MAF_INRAE=15.0;MAF_USDA=10.0
NC_035078.1	41812993	.	A	C	.	.	MAF_USDA=3.279
NC_035078.1	41813009	.	C	A	.	.	MAF_INRAE=19.62;MAF_USDA=14.706
NC_035078.1	41813010	.	T	G	.	.	MAF_USDA=10.656
NC_035078.1	41813065	.	G	T	.	.	MAF_INRAE=15.0
NC_035078.1	41813071	.	A	T	.	.	MAF_USDA=20.833
NC_035078.1	41813108	.	T	A	.	.	MAF_INRAE=19.62;MAF_USDA=11.31
NC_035078.1	41813196	.	T	A	.	.	MAF_INRAE=19.62;MAF_USDA=10.588
NC_035078.1	41813481	.	C	A	.	.	MAF_INRAE=10.526
NC_035078.1	41813521	.	C	T	.	.	MAF_INRAE=19.62;MAF_USDA=10.588
NC_035078.1	41813544	.	T	A	.	.	MAF_INRAE=19.62;MAF_USDA=11.765
NC_035078.1	41813554	.	G	A	.	.	MAF_INRAE=19.62;MAF_USDA=10.588
NC_035078.1	41813648	.	C	A	.	.	MAF_USDA=7.377
NC_035078.1	41813667	.	T	C	.	.	MAF_USDA=2.459
NC_035078.1	41813668	.	C	T	.	.	MAF_USDA=2.459
NC_035078.1	41813695	.	C	A	.	.	MAF_USDA=3.279
NC_035078.1	41813751	.	C	T	.	.	MAF_USDA=6.25
NC_035078.1	41813792	.	G	A	.	.	MAF_INRAE=19.62;MAF_USDA=11.176
NC_035078.1	41813794	.	C	T	.	.	MAF_USDA=1.639
NC_035078.1	41813828	.	A	G	.	.	MAF_INRAE=20.253;MAF_USDA=10.588
NC_035078.1	41813854	.	C	T	.	.	MAF_INRAE=6.329;MAF_USDA=8.235
NC_035078.1	41813862	.	A	G	.	.	MAF_INRAE=6.667;MAF_USDA=5.882
NC_035078.1	41813866	.	A	C	.	.	MAF_INRAE=20.253;MAF_USDA=10.0
NC_035078.1	41813892	.	T	G	.	.	MAF_INRAE=7.5
NC_035078.1	41813933	.	G	T	.	.	MAF_INRAE=18.987;MAF_USDA=11.176
NC_035078.1	41813951	.	C	T	.	.	MAF_INRAE=5.263
NC_035078.1	41814011	.	T	C	.	.	MAF_INRAE=17.089;MAF_USDA=9.412
NC_035078.1	41814160	.	C	A	.	.	MAF_INRAE=4.167;MAF_USDA=2.941
NC_035078.1	41814199	.	G	C	.	.	MAF_USDA=1.639
NC_035078.1	41814251	.	A	G	.	.	MAF_INRAE=18.987;MAF_USDA=9.412
NC_035078.1	41814261	.	A	T	.	.	MAF_INRAE=18.987;MAF_USDA=12.353
NC_035078.1	41815153	.	C	T	.	.	MAF_INRAE=45.57
NC_035078.1	41815218	.	C	G	.	.	MAF_INRAE=7.5
NC_035078.1	41815285	.	A	G	.	.	MAF_USDA=1.639
NC_035078.1	41815341	.	T	G	.	.	MAF_INRAE=15.0
NC_035078.1	41815346	.	C	A	.	.	MAF_INRAE=7.595;MAF_USDA=5.294
NC_035078.1	41815382	.	G	A	.	.	MAF_USDA=1.639
NC_035078.1	41815482	.	G	T	.	.	MAF_INRAE=18.987;MAF_USDA=8.824
NC_035078.1	41815500	.	T	G	.	.	MAF_INRAE=4.167;MAF_USDA=2.941
NC_035078.1	41815514	.	G	A	.	.	MAF_INRAE=25.949;MAF_USDA=14.706
NC_035078.1	41815549	.	T	A	.	.	MAF_USDA=1.724
NC_035078.1	41815609	.	T	A	.	.	MAF_USDA=4.098
NC_035078.1	41815629	.	C	T	.	.	MAF_USDA=4.098
NC_035078.1	41815636	.	T	C	.	.	MAF_USDA=6.557
NC_035078.1	41815684	.	C	T	.	.	MAF_INRAE=6.329;MAF_USDA=4.918
NC_035078.1	41815689	.	A	G	.	.	MAF_USDA=7.377
NC_035078.1	41815731	.	A	T	.	.	MAF_USDA=4.098
NC_035078.1	41815733	.	T	C	.	.	MAF_USDA=4.098
NC_035078.1	41815735	.	C	T	.	.	MAF_USDA=4.098
NC_035078.1	41815744	.	A	G	.	.	MAF_INRAE=4.167;MAF_USDA=3.279
NC_035078.1	41815777	.	G	A	.	.	MAF_INRAE=19.62;MAF_USDA=5.738
NC_035078.1	41815778	.	T	C	.	.	MAF_USDA=4.918
NC_035078.1	41815894	.	C	A	.	.	MAF_INRAE=31.013;MAF_USDA=27.647
NC_035078.1	41815908	.	T	C	.	.	MAF_INRAE=19.62;MAF_USDA=10.588
NC_035078.1	41816006	.	A	G	.	.	MAF_INRAE=25.316;MAF_USDA=25.882
NC_035078.1	41816060	.	G	A	.	.	MAF_USDA=8.197
NC_035078.1	41816068	.	A	G	.	.	MAF_USDA=12.295
NC_035078.1	41816185	.	T	C	.	.	MAF_INRAE=19.62;MAF_USDA=18.824
NC_035078.1	41816246	.	G	A	.	.	MAF_INRAE=19.62;MAF_USDA=10.588
NC_035078.1	41816410	.	C	A	.	.	MAF_INRAE=19.62;MAF_USDA=10.588
NC_035078.1	41816590	.	G	T	.	.	MAF_USDA=1.639
NC_035078.1	41816660	.	C	T	.	.	MAF_INRAE=19.62;MAF_USDA=18.824
NC_035078.1	41816675	.	A	G	.	.	MAF_USDA=3.279
NC_035078.1	41816691	.	A	T	.	.	MAF_USDA=6.557
NC_035078.1	41816765	.	T	A	.	.	MAF_INRAE=19.62;MAF_USDA=11.176
NC_035078.1	41816787	.	G	A	.	.	MAF_USDA=1.639
NC_035078.1	41816849	.	A	G	.	.	MAF_INRAE=21.053;MAF_USDA=9.412
NC_035078.1	41816858	.	A	C	.	.	MAF_INRAE=15.789;MAF_USDA=4.098
NC_035078.1	41816872	.	A	C	.	.	MAF_INRAE=15.19;MAF_USDA=24.706
NC_035078.1	41816927	.	T	A	.	.	MAF_INRAE=21.053;MAF_USDA=5.294
NC_035078.1	41816997	.	T	G	.	.	MAF_USDA=1.639
NC_035078.1	41817009	.	G	A	.	.	MAF_INRAE=25.949;MAF_USDA=24.706
NC_035078.1	41817016	.	C	T	.	.	MAF_INRAE=20.253;MAF_USDA=15.294
NC_035078.1	41817017	.	T	G	.	.	MAF_INRAE=8.333
NC_035078.1	41817034	.	A	G	.	.	MAF_INRAE=25.949;MAF_USDA=24.706
NC_035078.1	41817053	.	C	T	.	.	MAF_INRAE=3.333;MAF_USDA=2.353
NC_035078.1	41817055	.	C	T	.	.	MAF_INRAE=3.333;MAF_USDA=2.353
NC_035078.1	41817113	.	A	C	.	.	MAF_INRAE=25.316;MAF_USDA=20.0
NC_035078.1	41817117	.	G	A	.	.	MAF_USDA=44.706
NC_035078.1	41817127	.	A	C	.	.	MAF_USDA=3.279
NC_035078.1	41817132	.	C	A	.	.	MAF_USDA=3.279
NC_035078.1	41817179	.	T	C	.	.	MAF_INRAE=21.053;MAF_USDA=5.294
NC_035078.1	41817295	.	A	G	.	.	MAF_INRAE=25.316;MAF_USDA=19.412
NC_035078.1	41817357	.	T	C	.	.	MAF_USDA=5.738
NC_035078.1	41817509	.	A	G	.	.	MAF_USDA=23.81
NC_035078.1	41817515	.	G	A	.	.	MAF_USDA=24.405
NC_035078.1	41817523	.	A	T	.	.	MAF_USDA=1.667
NC_035078.1	41817537	.	G	A	.	.	MAF_INRAE=19.62;MAF_USDA=10.714
NC_035078.1	41817673	.	T	C	.	.	MAF_INRAE=19.62;MAF_USDA=14.118
NC_035078.1	41817674	.	T	A	.	.	MAF_INRAE=15.833;MAF_USDA=14.118
NC_035078.1	41817691	.	T	C	.	.	MAF_INRAE=50.0;MAF_USDA=7.059
NC_035078.1	41817697	.	G	T	.	.	MAF_INRAE=43.671;MAF_USDA=2.353
NC_035078.1	41817704	.	T	C	.	.	MAF_INRAE=43.671;MAF_USDA=2.353
NC_035078.1	41817706	.	A	T	.	.	MAF_INRAE=1.667;MAF_USDA=37.647
NC_035078.1	41817741	.	G	T	.	.	MAF_USDA=23.529
NC_035078.1	41817776	.	G	A	.	.	MAF_INRAE=1.667;MAF_USDA=3.529
NC_035078.1	41817867	.	G	A	.	.	MAF_USDA=1.639
NC_035078.1	41817942	.	T	G	.	.	MAF_INRAE=8.333;MAF_USDA=4.706
NC_035078.1	41818051	.	G	C	.	.	MAF_USDA=1.639
NC_035078.1	41818146	.	G	A	.	.	MAF_INRAE=8.333;MAF_USDA=4.706
NC_035078.1	41818269	.	C	T	.	.	MAF_USDA=3.279
NC_035078.1	41818314	.	C	T	.	.	MAF_INRAE=1.667;MAF_USDA=3.529
NC_035078.1	41818416	.	C	A	.	.	MAF_INRAE=8.333;MAF_USDA=5.294
NC_035078.1	41818433	.	T	C	.	.	MAF_USDA=23.529
NC_035078.1	41818584	.	A	G	.	.	MAF_INRAE=25.316;MAF_USDA=15.882
NC_035078.1	41818587	.	C	A	.	.	MAF_INRAE=8.333;MAF_USDA=7.647
NC_035078.1	41818597	.	T	C	.	.	MAF_INRAE=25.316;MAF_USDA=20.0
NC_035078.1	41818745	.	C	A	.	.	MAF_USDA=4.918
NC_035078.1	41818799	.	A	C	.	.	MAF_USDA=2.459
NC_035078.1	41818800	.	G	T	.	.	MAF_INRAE=15.789
NC_035078.1	41818859	.	T	A	.	.	MAF_USDA=1.639
NC_035078.1	41818903	.	G	T	.	.	MAF_INRAE=6.329;MAF_USDA=6.471
NC_035078.1	41818921	.	C	T	.	.	MAF_USDA=1.639
NC_035078.1	41818961	.	G	A	.	.	MAF_INRAE=2.532;MAF_USDA=14.118
NC_035078.1	41819055	.	G	A	.	.	MAF_INRAE=8.333;MAF_USDA=5.294
NC_035078.1	41819056	.	C	A	.	.	MAF_USDA=6.25
NC_035078.1	41819098	.	G	T	.	.	MAF_INRAE=16.456;MAF_USDA=27.059
NC_035078.1	41819203	.	C	A	.	.	MAF_INRAE=7.5
NC_035078.1	41819273	.	T	C	.	.	MAF_USDA=5.294
NC_035078.1	41819417	.	C	A	.	.	MAF_USDA=4.098
NC_035078.1	41819483	.	G	C	.	.	MAF_USDA=1.667
NC_035078.1	41819510	.	G	T	.	.	MAF_USDA=1.639
NC_035078.1	41819577	.	C	A	.	.	MAF_USDA=6.557
NC_035078.1	41819595	.	G	A	.	.	MAF_USDA=6.25
NC_035078.1	41819617	.	G	T	.	.	MAF_USDA=1.639
NC_035078.1	41819790	.	C	T	.	.	MAF_USDA=5.0
NC_035078.1	41819795	.	T	G	.	.	MAF_USDA=5.833
NC_035078.1	41819810	.	C	T	.	.	MAF_USDA=1.639
NC_035078.1	41819960	.	A	G	.	.	MAF_INRAE=1.667;MAF_USDA=4.118
NC_035078.1	41820029	.	G	A	.	.	MAF_USDA=5.738
NC_035078.1	41820041	.	T	C	.	.	MAF_INRAE=19.62;MAF_USDA=10.588
NC_035078.1	41820051	.	C	T	.	.	MAF_INRAE=5.696;MAF_USDA=3.279
NC_035078.1	41820075	.	T	C	.	.	MAF_INRAE=11.392;MAF_USDA=10.588
NC_035078.1	41820135	.	A	T	.	.	MAF_USDA=2.459
NC_035078.1	41820268	.	G	T	.	.	MAF_USDA=4.918
NC_035078.1	41820294	.	G	A	.	.	MAF_USDA=3.279
NC_035078.1	41820297	.	G	T	.	.	MAF_INRAE=2.532;MAF_USDA=49.412
NC_035078.1	41820484	.	G	T	.	.	MAF_INRAE=19.62;MAF_USDA=10.588
NC_035078.1	41820510	.	C	G	.	.	MAF_USDA=4.098
NC_035078.1	41820517	.	C	A	.	.	MAF_INRAE=37.975;MAF_USDA=32.941
NC_035078.1	41820631	.	G	C	.	.	MAF_INRAE=5.263
NC_035078.1	41820641	.	G	T	.	.	MAF_USDA=21.765
NC_035078.1	41820660	.	C	A	.	.	MAF_USDA=2.353
NC_035078.1	41820685	.	G	A	.	.	MAF_USDA=11.176
NC_035078.1	41820691	.	C	T	.	.	MAF_INRAE=38.608;MAF_USDA=25.882
NC_035078.1	41820692	.	G	A	.	.	MAF_USDA=5.882
NC_035078.1	41820694	.	C	G	.	.	MAF_INRAE=19.62;MAF_USDA=15.882
NC_035078.1	41820723	.	G	A	.	.	MAF_USDA=29.412
NC_035078.1	41820734	.	C	T	.	.	MAF_USDA=6.471
NC_035078.1	41820813	.	G	A	.	.	MAF_INRAE=19.62;MAF_USDA=8.824
NC_035078.1	41820820	.	G	T	.	.	MAF_USDA=4.918
NC_035078.1	41820855	.	G	T	.	.	MAF_INRAE=5.696
NC_035078.1	41820911	.	A	T	.	.	MAF_USDA=1.639
NC_035078.1	41820942	.	C	T	.	.	MAF_INRAE=38.608;MAF_USDA=25.882
NC_035078.1	41821068	.	G	T	.	.	MAF_USDA=6.471
NC_035078.1	41821337	.	A	G	.	.	MAF_INRAE=19.62;MAF_USDA=14.706
NC_035078.1	41821342	.	G	A	.	.	MAF_USDA=3.279
NC_035078.1	41821466	.	C	A	.	.	MAF_INRAE=2.532;MAF_USDA=15.294
NC_035078.1	41821558	.	T	A	.	.	MAF_INRAE=18.987;MAF_USDA=13.529
NC_035078.1	41821593	.	T	C	.	.	MAF_INRAE=4.167;MAF_USDA=3.279
NC_035078.1	41821754	.	A	T	.	.	MAF_INRAE=3.333
NC_035078.1	41821829	.	C	T	.	.	MAF_USDA=6.25
NC_035078.1	41821870	.	T	A	.	.	MAF_USDA=2.353
NC_035078.1	41821888	.	T	A	.	.	MAF_INRAE=7.5
NC_035078.1	41821891	.	T	A	.	.	MAF_USDA=3.279
NC_035078.1	41821949	.	A	G	.	.	MAF_INRAE=11.392;MAF_USDA=10.588
NC_035078.1	41821963	.	G	A	.	.	MAF_USDA=1.639
NC_035078.1	41821991	.	C	T	.	.	MAF_INRAE=19.62;MAF_USDA=14.706
NC_035078.1	41822003	.	T	G	.	.	MAF_USDA=1.639
NC_035078.1	41822310	.	T	A	.	.	MAF_INRAE=5.263;MAF_USDA=12.295
NC_035078.1	41822443	.	G	T	.	.	MAF_USDA=1.639
NC_035078.1	41822476	.	G	A	.	.	MAF_INRAE=32.278
NC_035078.1	41822490	.	T	A	.	.	MAF_USDA=8.333
NC_035078.1	41822491	.	T	A	.	.	MAF_USDA=8.333
NC_035078.1	41822526	.	G	A	.	.	MAF_USDA=1.639
NC_035078.1	41822626	.	A	T	.	.	MAF_INRAE=7.5
NC_035078.1	41822627	.	A	T	.	.	MAF_INRAE=28.333
NC_035078.1	41822629	.	G	T	.	.	MAF_INRAE=29.114;MAF_USDA=27.083
NC_035078.1	41822687	.	G	A	.	.	MAF_INRAE=7.5
NC_035078.1	41822722	.	G	T	.	.	MAF_USDA=3.279
NC_035078.1	41822836	.	T	A	.	.	MAF_USDA=4.918
NC_035078.1	41823001	.	G	T	.	.	MAF_USDA=1.639
NC_035078.1	41823131	.	T	G	.	.	MAF_USDA=22.353
NC_035078.1	41823183	.	T	G	.	.	MAF_INRAE=4.167;MAF_USDA=4.118
NC_035078.1	41823189	.	G	T	.	.	MAF_INRAE=11.667;MAF_USDA=2.459
NC_035078.1	41823258	.	C	G	.	.	MAF_INRAE=15.833;MAF_USDA=22.917
NC_035078.1	41823288	.	T	C	.	.	MAF_INRAE=35.443;MAF_USDA=30.0
NC_035078.1	41823290	.	C	A	.	.	MAF_INRAE=35.0;MAF_USDA=30.0
NC_035078.1	41823326	.	T	G	.	.	MAF_USDA=21.176
NC_035078.1	41823329	.	G	T	.	.	MAF_INRAE=16.667;MAF_USDA=5.294
NC_035078.1	41823347	.	T	C	.	.	MAF_USDA=1.639
NC_035078.1	41823348	.	T	A	.	.	MAF_USDA=1.639
NC_035078.1	41823633	.	T	C	.	.	MAF_USDA=4.098
NC_035078.1	41823635	.	T	C	.	.	MAF_USDA=24.706
NC_035078.1	41823675	.	G	A	.	.	MAF_INRAE=41.772;MAF_USDA=30.588
NC_035078.1	41823706	.	G	T	.	.	MAF_USDA=3.529
NC_035078.1	41823741	.	T	A	.	.	MAF_INRAE=11.667;MAF_USDA=4.098
NC_035078.1	41823759	.	G	C	.	.	MAF_USDA=3.279
NC_035078.1	41823763	.	C	A	.	.	MAF_USDA=5.882
NC_035078.1	41823818	.	A	G	.	.	MAF_INRAE=19.62;MAF_USDA=12.941
NC_035078.1	41823825	.	C	A	.	.	MAF_USDA=2.459
NC_035078.1	41823844	.	T	C	.	.	MAF_INRAE=19.62;MAF_USDA=12.941
NC_035078.1	41823885	.	T	G	.	.	MAF_USDA=1.639
NC_035078.1	41823886	.	A	T	.	.	MAF_USDA=5.882
NC_035078.1	41823927	.	G	A	.	.	MAF_USDA=5.738
NC_035078.1	41823951	.	T	G	.	.	MAF_INRAE=18.987;MAF_USDA=10.588
NC_035078.1	41823952	.	A	C	.	.	MAF_INRAE=5.696;MAF_USDA=4.918
NC_035078.1	41823966	.	T	C	.	.	MAF_INRAE=32.278
NC_035078.1	41824091	.	C	G	.	.	MAF_USDA=2.459
NC_035078.1	41824277	.	T	C	.	.	MAF_INRAE=31.013;MAF_USDA=26.471
NC_035078.1	41824294	.	A	G	.	.	MAF_USDA=2.459
NC_035078.1	41824332	.	T	C	.	.	MAF_USDA=35.882
NC_035078.1	41824353	.	A	G	.	.	MAF_INRAE=4.167;MAF_USDA=2.941
NC_035078.1	41824391	.	G	T	.	.	MAF_USDA=1.639
NC_035078.1	41824424	.	G	T	.	.	MAF_USDA=1.639
NC_035078.1	41824464	.	G	T	.	.	MAF_USDA=4.098
NC_035078.1	41824484	.	C	G	.	.	MAF_INRAE=19.62
NC_035078.1	41824543	.	C	T	.	.	MAF_USDA=4.237
NC_035078.1	41824578	.	T	C	.	.	MAF_USDA=2.459
NC_035078.1	41824581	.	C	T	.	.	MAF_INRAE=10.526;MAF_USDA=18.235
NC_035078.1	41824635	.	C	G	.	.	MAF_USDA=3.279
NC_035078.1	41824640	.	G	C	.	.	MAF_USDA=17.213
NC_035078.1	41824672	.	G	A	.	.	MAF_USDA=6.25
NC_035078.1	41824673	.	C	T	.	.	MAF_INRAE=3.333;MAF_USDA=2.941
NC_035078.1	41824846	.	G	A	.	.	MAF_INRAE=21.519;MAF_USDA=10.656
NC_035078.1	41824855	.	G	A	.	.	MAF_INRAE=21.519;MAF_USDA=10.656
NC_035078.1	41824987	.	C	T	.	.	MAF_USDA=6.25
NC_035078.1	41824997	.	C	A	.	.	MAF_USDA=2.353
NC_035078.1	41825068	.	A	G	.	.	MAF_INRAE=12.5;MAF_USDA=3.279
NC_035078.1	41825263	.	C	T	.	.	MAF_INRAE=12.5;MAF_USDA=3.279
NC_035078.1	41825268	.	C	T	.	.	MAF_USDA=4.918
NC_035078.1	41825418	.	G	A	.	.	MAF_USDA=4.918
NC_035078.1	41825484	.	A	G	.	.	MAF_INRAE=6.962;MAF_USDA=28.689
NC_035078.1	41825589	.	C	T	.	.	MAF_INRAE=31.579;MAF_USDA=12.353
NC_035078.1	41825629	.	A	T	.	.	MAF_USDA=7.377
NC_035078.1	41825721	.	G	A	.	.	MAF_USDA=47.917
NC_035078.1	41826732	.	ATG	ATT	.	.	MAF_USDA=20.833
NC_035078.1	41826734	.	G	T	.	.	MAF_USDA=16.393
NC_035078.1	41826765	.	G	C	.	.	MAF_USDA=22.951
NC_035078.1	41826884	.	G	T	.	.	MAF_INRAE=1.667
NC_035078.1	41826901	.	G	T	.	.	MAF_USDA=6.557
NC_035078.1	41827024	.	C	A	.	.	MAF_INRAE=7.5
NC_035078.1	41827078	.	C	A	.	.	MAF_USDA=39.412
NC_035078.1	41827083	.	C	T	.	.	MAF_INRAE=44.304;MAF_USDA=34.118
NC_035078.1	41827097	.	G	A	.	.	MAF_INRAE=8.333
NC_035078.1	41827102	.	G	A	.	.	MAF_USDA=1.639
NC_035078.1	41827114	.	T	A	.	.	MAF_USDA=39.412
NC_035078.1	41827131	.	C	G	.	.	MAF_INRAE=25.0;MAF_USDA=19.412
NC_035078.1	41827151	.	G	T	.	.	MAF_USDA=12.295
NC_035078.1	41827159	.	G	T	.	.	MAF_INRAE=20.833;MAF_USDA=22.951
NC_035078.1	41827230	.	C	A	.	.	MAF_INRAE=32.278
NC_035078.1	41827274	.	A	C	.	.	MAF_INRAE=19.62;MAF_USDA=8.824
NC_035078.1	41827275	.	T	G	.	.	MAF_INRAE=12.5;MAF_USDA=2.459
NC_035078.1	41827280	.	G	T	.	.	MAF_INRAE=5.696;MAF_USDA=43.529
NC_035078.1	41827353	.	C	G	.	.	MAF_USDA=2.459
NC_035078.1	41827371	.	A	G,C	.	.	MAF_INRAE=13.333;MAF_USDA=4.918
NC_035078.1	41827380	.	G	A	.	.	MAF_INRAE=4.167;MAF_USDA=41.765
NC_035078.1	41827384	.	T	G	.	.	MAF_INRAE=30.0;MAF_USDA=47.059
NC_035078.1	41827413	.	C	T	.	.	MAF_INRAE=24.051;MAF_USDA=47.059
NC_035078.1	41827484	.	G	T	.	.	MAF_USDA=6.25
NC_035078.1	41827583	.	T	G	.	.	MAF_INRAE=20.0;MAF_USDA=25.0
NC_035078.1	41827597	.	G	T	.	.	MAF_INRAE=24.051;MAF_USDA=45.833
NC_035078.1	41827697	.	A	T	.	.	MAF_INRAE=2.5
NC_035078.1	41827702	.	C	G	.	.	MAF_INRAE=24.051;MAF_USDA=34.118
NC_035078.1	41827861	.	A	C	.	.	MAF_INRAE=35.443;MAF_USDA=12.353
NC_035078.1	41827929	.	T	A	.	.	MAF_INRAE=4.167;MAF_USDA=2.941
NC_035078.1	41827941	.	A	G	.	.	MAF_INRAE=37.975;MAF_USDA=7.377
NC_035078.1	41828021	.	G	T	.	.	MAF_INRAE=7.5
NC_035078.1	41828157	.	C	T	.	.	MAF_INRAE=2.532;MAF_USDA=7.059
NC_035078.1	41828183	.	C	A	.	.	MAF_USDA=3.279
NC_035078.1	41828192	.	C	A	.	.	MAF_INRAE=12.5
NC_035078.1	41828214	.	T	C	.	.	MAF_USDA=25.294
NC_035078.1	41828273	.	G	T	.	.	MAF_INRAE=4.167;MAF_USDA=2.941
NC_035078.1	41828353	.	A	G	.	.	MAF_INRAE=22.152;MAF_USDA=28.235
NC_035078.1	41828359	.	A	C	.	.	MAF_INRAE=27.848;MAF_USDA=28.235
NC_035078.1	41828367	.	A	C	.	.	MAF_INRAE=22.152;MAF_USDA=28.235
NC_035078.1	41828371	.	A	G	.	.	MAF_USDA=9.836
NC_035078.1	41828373	.	C	T	.	.	MAF_INRAE=36.667;MAF_USDA=7.377
NC_035078.1	41828378	.	A	G	.	.	MAF_INRAE=1.667;MAF_USDA=2.941
NC_035078.1	41828382	.	G	T	.	.	MAF_INRAE=45.57;MAF_USDA=42.941
NC_035078.1	41828399	.	A	G	.	.	MAF_INRAE=37.342;MAF_USDA=6.557
NC_035078.1	41828540	.	C	T	.	.	MAF_INRAE=12.5;MAF_USDA=3.279
NC_035078.1	41828554	.	G	T	.	.	MAF_INRAE=4.167;MAF_USDA=2.941
NC_035078.1	41828616	.	T	G	.	.	MAF_INRAE=12.5;MAF_USDA=3.279
NC_035078.1	41828624	.	A	G	.	.	MAF_INRAE=5.696;MAF_USDA=3.279
NC_035078.1	41828649	.	T	G	.	.	MAF_USDA=2.459
NC_035078.1	41828660	.	T	A	.	.	MAF_INRAE=22.152;MAF_USDA=28.235
NC_035078.1	41828663	.	T	C	.	.	MAF_USDA=1.639
NC_035078.1	41828671	.	A	T	.	.	MAF_INRAE=22.785;MAF_USDA=41.765
NC_035078.1	41828689	.	A	C	.	.	MAF_INRAE=7.5
NC_035078.1	41828716	.	A	C	.	.	MAF_INRAE=22.785;MAF_USDA=40.588
NC_035078.1	41828724	.	A	T	.	.	MAF_INRAE=32.278
NC_035078.1	41828765	.	T	C	.	.	MAF_USDA=24.118
NC_035078.1	41828780	.	T	C	.	.	MAF_USDA=1.639
NC_035078.1	41828815	.	T	C	.	.	MAF_INRAE=19.62;MAF_USDA=8.824
NC_035078.1	41828829	.	T	C	.	.	MAF_INRAE=12.5;MAF_USDA=4.098
NC_035078.1	41828888	.	T	C	.	.	MAF_INRAE=21.519;MAF_USDA=28.235
NC_035078.1	41828893	.	T	C	.	.	MAF_INRAE=12.025;MAF_USDA=6.557
NC_035078.1	41828897	.	C	T	.	.	MAF_INRAE=19.167;MAF_USDA=28.824
NC_035078.1	41828912	.	G	A	.	.	MAF_INRAE=32.278;MAF_USDA=31.176
NC_035078.1	41828952	.	C	A	.	.	MAF_INRAE=7.5
NC_035078.1	41828976	.	T	C	.	.	MAF_USDA=1.639
NC_035078.1	41829001	.	T	C	.	.	MAF_INRAE=7.5
NC_035078.1	41829046	.	G	C	.	.	MAF_USDA=4.918
NC_035078.1	41829055	.	C	T	.	.	MAF_INRAE=41.139;MAF_USDA=3.279
NC_035078.1	41829056	.	T	C	.	.	MAF_INRAE=15.833;MAF_USDA=48.824
NC_035078.1	41829060	.	T	G	.	.	MAF_INRAE=20.0;MAF_USDA=27.647
NC_035078.1	41829073	.	G	A	.	.	MAF_INRAE=22.785;MAF_USDA=28.235
NC_035078.1	41829074	.	A	G	.	.	MAF_USDA=1.639
NC_035078.1	41829076	.	A	G	.	.	MAF_INRAE=22.785;MAF_USDA=12.353
NC_035078.1	41829096	.	G	A	.	.	MAF_INRAE=1.667;MAF_USDA=2.976
NC_035078.1	41829263	.	A	T	.	.	MAF_INRAE=13.291;MAF_USDA=48.824
NC_035078.1	41829285	.	T	G	.	.	MAF_INRAE=12.5;MAF_USDA=4.098
NC_035078.1	41829337	.	C	A	.	.	MAF_INRAE=44.937;MAF_USDA=41.176
NC_035078.1	41829565	.	G	A	.	.	MAF_USDA=12.963
NC_035078.1	41829578	.	A	T	.	.	MAF_USDA=7.143
NC_035078.1	41829584	.	G	A	.	.	MAF_USDA=1.639
NC_035078.1	41829587	.	A	C	.	.	MAF_INRAE=41.139;MAF_USDA=47.561
NC_035078.1	41829664	.	C	T	.	.	MAF_INRAE=19.62;MAF_USDA=12.805
NC_035078.1	41829669	.	T	G	.	.	MAF_INRAE=21.519;MAF_USDA=31.707
NC_035078.1	41829740	.	G	A	.	.	MAF_INRAE=22.152;MAF_USDA=29.878
NC_035078.1	41829802	.	A	G	.	.	MAF_INRAE=44.937;MAF_USDA=48.795
NC_035078.1	41829861	.	A	C	.	.	MAF_USDA=4.098
NC_035078.1	41829897	.	A	G	.	.	MAF_INRAE=41.139;MAF_USDA=3.279
NC_035078.1	41830018	.	C	T	.	.	MAF_INRAE=7.5;MAF_USDA=4.545
NC_035078.1	41830021	.	G	A	.	.	MAF_USDA=7.377
NC_035078.1	41830054	.	T	C	.	.	MAF_INRAE=5.696;MAF_USDA=45.833
NC_035078.1	41830056	.	T	C	.	.	MAF_USDA=1.639
NC_035078.1	41830057	.	G	T	.	.	MAF_USDA=1.639
NC_035078.1	41830079	.	T	A	.	.	MAF_USDA=1.829
NC_035078.1	41830085	.	A	T	.	.	MAF_INRAE=13.291;MAF_USDA=46.341
NC_035078.1	41830101	.	T	A	.	.	MAF_USDA=1.639
NC_035078.1	41830147	.	A	T	.	.	MAF_INRAE=44.937;MAF_USDA=50.0
NC_035078.1	41830154	.	A	G	.	.	MAF_INRAE=44.937;MAF_USDA=49.39
NC_035078.1	41830309	.	A	G	.	.	MAF_INRAE=19.62;MAF_USDA=12.048
NC_035078.1	41830359	.	A	G	.	.	MAF_USDA=1.639
NC_035078.1	41830388	.	A	T	.	.	MAF_INRAE=36.076;MAF_USDA=25.904
NC_035078.1	41830396	.	T	G	.	.	MAF_INRAE=41.139;MAF_USDA=43.293
NC_035078.1	41830569	.	T	G	.	.	MAF_INRAE=38.608;MAF_USDA=46.721
NC_035078.1	41830606	.	T	G	.	.	MAF_USDA=1.639
NC_035078.1	41830627	.	A	G	.	.	MAF_INRAE=2.5
NC_035078.1	41830684	.	C	T	.	.	MAF_INRAE=12.5
NC_035078.1	41830770	.	T	A	.	.	MAF_INRAE=31.579
NC_035078.1	41830777	.	A	G	.	.	MAF_INRAE=19.167;MAF_USDA=29.762
NC_035078.1	41830800	.	A	T	.	.	MAF_USDA=4.348
NC_035078.1	41830830	.	C	T	.	.	MAF_INRAE=19.62;MAF_USDA=15.06
NC_035078.1	41830840	.	C	A	.	.	MAF_USDA=1.639
NC_035078.1	41830940	.	T	A	.	.	MAF_USDA=11.364
NC_035078.1	41830974	.	C	A	.	.	MAF_INRAE=22.785;MAF_USDA=19.512
NC_035078.1	41831071	.	G	T	.	.	MAF_USDA=1.639
NC_035078.1	41831191	.	C	T	.	.	MAF_INRAE=12.5
NC_035078.1	41831205	.	T	A	.	.	MAF_INRAE=7.5
NC_035078.1	41831247	.	A	T	.	.	MAF_USDA=1.639
NC_035078.1	41831271	.	G	A	.	.	MAF_USDA=3.279
NC_035078.1	41831276	.	C	A	.	.	MAF_USDA=4.918
NC_035078.1	41831300	.	G	A	.	.	MAF_INRAE=43.671;MAF_USDA=43.529
NC_035078.1	41831365	.	G	A	.	.	MAF_INRAE=8.228
NC_035078.1	41831386	.	G	A	.	.	MAF_USDA=4.918
NC_035078.1	41831473	.	G	T	.	.	MAF_INRAE=31.646
NC_035078.1	41831494	.	A	C	.	.	MAF_USDA=5.738
NC_035078.1	41831496	.	A	T	.	.	MAF_USDA=5.738
NC_035078.1	41831497	.	C	T	.	.	MAF_USDA=5.738
NC_035078.1	41831501	.	T	C	.	.	MAF_INRAE=37.975;MAF_USDA=38.824
NC_035078.1	41831524	.	T	A	.	.	MAF_USDA=4.098
NC_035078.1	41831616	.	C	G	.	.	MAF_INRAE=15.19;MAF_USDA=20.588
NC_035078.1	41831617	.	C	T	.	.	MAF_USDA=27.647
NC_035078.1	41831621	.	A	G	.	.	MAF_USDA=1.639
NC_035078.1	41831669	.	T	A	.	.	MAF_INRAE=37.975;MAF_USDA=37.059
NC_035078.1	41831724	.	C	T	.	.	MAF_USDA=5.738
NC_035078.1	41831725	.	A	G	.	.	MAF_USDA=2.353
NC_035078.1	41831729	.	G	A	.	.	MAF_USDA=6.25
NC_035078.1	41831770	.	C	G	.	.	MAF_USDA=2.459
NC_035078.1	41831816	.	G	A	.	.	MAF_USDA=3.279
NC_035078.1	41831850	.	C	T	.	.	MAF_USDA=4.918
NC_035078.1	41831886	.	A	T	.	.	MAF_USDA=4.167
NC_035078.1	41831900	.	G	A	.	.	MAF_USDA=1.639
NC_035078.1	41832012	.	G	T	.	.	MAF_USDA=4.918
NC_035078.1	41832099	.	T	A	.	.	MAF_USDA=4.098
NC_035078.1	41832132	.	G	C	.	.	MAF_INRAE=32.278
NC_035078.1	41832143	.	T	G	.	.	MAF_INRAE=19.62;MAF_USDA=10.588
NC_035078.1	41832184	.	C	T	.	.	MAF_USDA=2.459
NC_035078.1	41832206	.	T	G	.	.	MAF_INRAE=4.167;MAF_USDA=2.941
NC_035078.1	41832255	.	T	C	.	.	MAF_USDA=3.279
NC_035078.1	41832274	.	T	G	.	.	MAF_INRAE=5.696;MAF_USDA=3.279
NC_035078.1	41832467	.	G	A	.	.	MAF_INRAE=19.62;MAF_USDA=10.588
NC_035078.1	41832468	.	G	C	.	.	MAF_USDA=3.279
NC_035078.1	41832567	.	A	G	.	.	MAF_INRAE=19.62;MAF_USDA=10.588
NC_035078.1	41832686	.	G	T	.	.	MAF_USDA=4.098
NC_035078.1	41832740	.	GAACAACG	GAACAACA	.	.	MAF_USDA=29.167
NC_035078.1	41832747	.	G	A	.	.	MAF_INRAE=18.354
NC_035078.1	41832755	.	A	C	.	.	MAF_USDA=5.738
NC_035078.1	41832787	.	T	C	.	.	MAF_USDA=9.836
NC_035078.1	41832801	.	A	T	.	.	MAF_USDA=7.377
NC_035078.1	41832817	.	T	G	.	.	MAF_USDA=5.738
NC_035078.1	41832823	.	G	A	.	.	MAF_USDA=6.557
NC_035078.1	41832828	.	T	A	.	.	MAF_USDA=6.557
NC_035078.1	41832830	.	C	G	.	.	MAF_USDA=6.557
NC_035078.1	41832867	.	G	T	.	.	MAF_INRAE=12.5
NC_035078.1	41832914	.	A	G	.	.	MAF_USDA=5.738
NC_035078.1	41833103	.	T	A	.	.	MAF_USDA=4.918
NC_035078.1	41833154	.	A	C	.	.	MAF_USDA=2.459
NC_035078.1	41833171	.	G	C	.	.	MAF_INRAE=19.62;MAF_USDA=10.588
NC_035078.1	41833174	.	A	T	.	.	MAF_INRAE=15.833;MAF_USDA=10.588
NC_035078.1	41833280	.	G	A	.	.	MAF_INRAE=13.291;MAF_USDA=14.118
NC_035078.1	41833281	.	C	T	.	.	MAF_INRAE=46.835;MAF_USDA=43.529
NC_035078.1	41833309	.	G	A	.	.	MAF_INRAE=5.696;MAF_USDA=4.918
NC_035078.1	41833334	.	A	G	.	.	MAF_USDA=1.639
NC_035078.1	41833343	.	G	A	.	.	MAF_INRAE=15.833;MAF_USDA=11.765
NC_035078.1	41833478	.	A	G	.	.	MAF_USDA=4.098
NC_035078.1	41833484	.	A	G	.	.	MAF_INRAE=6.667
NC_035078.1	41833566	.	C	T	.	.	MAF_INRAE=12.5
NC_035078.1	41833604	.	A	T	.	.	MAF_USDA=1.639
NC_035078.1	41833633	.	C	T	.	.	MAF_INRAE=18.987;MAF_USDA=22.917
NC_035078.1	41833748	.	A	C	.	.	MAF_USDA=3.279
NC_035078.1	41833769	.	G	T	.	.	MAF_USDA=2.459
NC_035078.1	41833798	.	A	G	.	.	MAF_USDA=1.639
NC_035078.1	41833940	.	C	T	.	.	MAF_INRAE=8.333
NC_035078.1	41833949	.	T	A	.	.	MAF_INRAE=19.62;MAF_USDA=10.588
NC_035078.1	41833958	.	C	A	.	.	MAF_USDA=4.098
NC_035078.1	41834004	.	T	G	.	.	MAF_USDA=7.377
NC_035078.1	41834094	.	C	T	.	.	MAF_INRAE=18.987;MAF_USDA=20.0
NC_035078.1	41834108	.	C	A	.	.	MAF_USDA=12.5
NC_035078.1	41834118	.	C	T	.	.	MAF_USDA=1.639
NC_035078.1	41834171	.	TGGCG	TGGCC	.	.	MAF_USDA=34.783
NC_035078.1	41835446	.	G	A	.	.	MAF_INRAE=19.62;MAF_USDA=10.714
NC_035078.1	41835458	.	G	A	.	.	MAF_INRAE=4.167;MAF_USDA=2.381
NC_035078.1	41835468	.	A	G	.	.	MAF_USDA=1.667
NC_035078.1	41835495	.	C	T	.	.	MAF_USDA=23.81
NC_035078.1	41835635	.	G	T	.	.	MAF_USDA=6.25
NC_035078.1	41835708	.	A	C	.	.	MAF_INRAE=12.5;MAF_USDA=4.098
NC_035078.1	41835764	.	T	A	.	.	MAF_USDA=9.836
NC_035078.1	41835802	.	G	A	.	.	MAF_INRAE=5.696;MAF_USDA=5.738
NC_035078.1	41835842	.	C	A	.	.	MAF_USDA=24.118
NC_035078.1	41836058	.	A	T	.	.	MAF_INRAE=12.5;MAF_USDA=9.016
NC_035078.1	41836065	.	C	T	.	.	MAF_INRAE=18.987;MAF_USDA=22.353
NC_035078.1	41836302	.	C	T	.	.	MAF_USDA=6.25
NC_035078.1	41836581	.	C	T	.	.	MAF_INRAE=16.456;MAF_USDA=10.0
NC_035078.1	41836638	.	A	G	.	.	MAF_USDA=4.098
NC_035078.1	41836721	.	C	T	.	.	MAF_INRAE=3.333;MAF_USDA=2.941
NC_035078.1	41836850	.	G	A	.	.	MAF_INRAE=31.646
NC_035078.1	41836872	.	T	G	.	.	MAF_INRAE=31.579;MAF_USDA=22.917
NC_035078.1	41836883	.	G	A	.	.	MAF_USDA=4.918
NC_035078.1	41836885	.	T	G	.	.	MAF_INRAE=31.579
NC_035078.1	41836889	.	A	G	.	.	MAF_USDA=10.588
NC_035078.1	41836890	.	G	T	.	.	MAF_USDA=4.098
NC_035078.1	41836931	.	A	C	.	.	MAF_INRAE=37.342;MAF_USDA=35.294
NC_035078.1	41837026	.	C	T	.	.	MAF_USDA=4.918
NC_035078.1	41837138	.	T	A	.	.	MAF_INRAE=33.544
NC_035078.1	41837147	.	T	C	.	.	MAF_INRAE=7.595
NC_035078.1	41837218	.	T	G	.	.	MAF_INRAE=12.5
NC_035078.1	41837223	.	T	C	.	.	MAF_USDA=5.738
NC_035078.1	41837498	.	A	G	.	.	MAF_USDA=4.098
NC_035078.1	41837519	.	C	A	.	.	MAF_INRAE=7.5;MAF_USDA=3.279
NC_035078.1	41837524	.	A	C	.	.	MAF_USDA=5.738
NC_035078.1	41837525	.	A	C	.	.	MAF_USDA=5.738
NC_035078.1	41837775	.	C	A	.	.	MAF_USDA=1.639
NC_035078.1	41837786	.	C	T	.	.	MAF_USDA=2.459
NC_035078.1	41837824	.	A	T	.	.	MAF_USDA=2.459
NC_035078.1	41837849	.	C	A	.	.	MAF_USDA=4.167
NC_035078.1	41837949	.	C	A	.	.	MAF_INRAE=7.5;MAF_USDA=3.279
NC_035078.1	41838127	.	T	C	.	.	MAF_USDA=4.918
NC_035078.1	41838245	.	C	T	.	.	MAF_USDA=4.167
NC_035078.1	41838271	.	C	T	.	.	MAF_INRAE=7.5
NC_035078.1	41838292	.	A	C	.	.	MAF_USDA=4.098
NC_035078.1	41838317	.	T	G	.	.	MAF_INRAE=31.646;MAF_USDA=2.941
NC_035078.1	41838336	.	G	A	.	.	MAF_USDA=3.279
NC_035078.1	41838386	.	G	T	.	.	MAF_INRAE=29.114;MAF_USDA=34.706
NC_035078.1	41838397	.	C	T	.	.	MAF_USDA=2.459
NC_035078.1	41838428	.	T	C	.	.	MAF_USDA=1.639
NC_035078.1	41838497	.	G	A	.	.	MAF_INRAE=7.5
NC_035078.1	41838511	.	T	C	.	.	MAF_USDA=12.5
NC_035078.1	41838512	.	G	A	.	.	MAF_USDA=12.5
NC_035078.1	41838522	.	G	T	.	.	MAF_USDA=1.639
NC_035078.1	41838529	.	A	C	.	.	MAF_USDA=6.557
NC_035078.1	41838647	.	T	G	.	.	MAF_USDA=5.738
NC_035078.1	41838886	.	C	T	.	.	MAF_USDA=12.5
NC_035078.1	41838918	.	C	T	.	.	MAF_INRAE=45.57;MAF_USDA=28.235
NC_035078.1	41838922	.	A	G	.	.	MAF_USDA=1.639
NC_035078.1	41839014	.	G	A	.	.	MAF_USDA=3.279
NC_035078.1	41839033	.	A	G	.	.	MAF_USDA=4.918
NC_035078.1	41839041	.	A	G	.	.	MAF_INRAE=11.392;MAF_USDA=8.824
NC_035078.1	41839064	.	G	A	.	.	MAF_USDA=1.639
NC_035078.1	41839159	.	C	T	.	.	MAF_USDA=4.918
NC_035078.1	41839236	.	G	A	.	.	MAF_USDA=2.459
NC_035078.1	41839250	.	T	C	.	.	MAF_INRAE=12.658;MAF_USDA=8.235
NC_035078.1	41839303	.	C	T	.	.	MAF_USDA=1.639
NC_035078.1	41839304	.	G	A	.	.	MAF_INRAE=20.886;MAF_USDA=25.294
NC_035078.1	41839411	.	G	A	.	.	MAF_USDA=2.459
NC_035078.1	41839428	.	T	C	.	.	MAF_USDA=3.279
NC_035078.1	41839497	.	A	G	.	.	MAF_INRAE=12.658;MAF_USDA=10.0
NC_035078.1	41839730	.	G	A	.	.	MAF_INRAE=16.456;MAF_USDA=15.882
NC_035078.1	41839767	.	A	T	.	.	MAF_INRAE=19.62;MAF_USDA=39.412
NC_035078.1	41839768	.	G	T	.	.	MAF_INRAE=20.833;MAF_USDA=39.412
NC_035078.1	41839788	.	T	G	.	.	MAF_INRAE=19.62;MAF_USDA=41.176
NC_035078.1	41839835	.	G	A	.	.	MAF_USDA=1.639
NC_035078.1	41839861	.	C	A	.	.	MAF_INRAE=11.392;MAF_USDA=8.235
NC_035078.1	41839887	.	A	G	.	.	MAF_USDA=1.639
NC_035078.1	41839917	.	G	A	.	.	MAF_USDA=8.235
NC_035078.1	41839930	.	A	C	.	.	MAF_USDA=4.167
NC_035078.1	41839943	.	G	A	.	.	MAF_USDA=2.459
NC_035078.1	41840063	.	C	T	.	.	MAF_USDA=2.459
NC_035078.1	41840084	.	C	T	.	.	MAF_INRAE=32.278
NC_035078.1	41840132	.	C	A	.	.	MAF_USDA=4.918
NC_035078.1	41840133	.	T	C	.	.	MAF_USDA=3.279
NC_035078.1	41840144	.	A	C	.	.	MAF_INRAE=36.076;MAF_USDA=36.471
NC_035078.1	41840202	.	G	A	.	.	MAF_INRAE=11.392;MAF_USDA=8.235
NC_035078.1	41840287	.	C	A	.	.	MAF_INRAE=26.582;MAF_USDA=32.941
NC_035078.1	41840288	.	A	C	.	.	MAF_INRAE=12.5;MAF_USDA=1.639
NC_035078.1	41840415	.	C	T	.	.	MAF_USDA=1.765
NC_035078.1	41840479	.	C	A	.	.	MAF_USDA=2.459
NC_035078.1	41840559	.	C	A	.	.	MAF_INRAE=12.025;MAF_USDA=8.235
NC_035078.1	41840600	.	G	T	.	.	MAF_USDA=12.5
NC_035078.1	41840621	.	C	T	.	.	MAF_INRAE=7.5
NC_035078.1	41840627	.	T	C	.	.	MAF_USDA=4.918
NC_035078.1	41840659	.	A	G	.	.	MAF_INRAE=37.975;MAF_USDA=10.0
NC_035078.1	41840834	.	C	T	.	.	MAF_USDA=12.941
NC_035078.1	41840890	.	T	G	.	.	MAF_USDA=4.098
NC_035078.1	41840907	.	G	A	.	.	MAF_USDA=1.639
NC_035078.1	41840916	.	C	T	.	.	MAF_USDA=4.098
NC_035078.1	41840932	.	A	G	.	.	MAF_INRAE=11.392;MAF_USDA=8.824
NC_035078.1	41840933	.	C	T	.	.	MAF_INRAE=12.025;MAF_USDA=6.557
NC_035078.1	41841086	.	T	A	.	.	MAF_USDA=12.5
NC_035078.1	41841100	.	T	A	.	.	MAF_USDA=12.5
NC_035078.1	41841139	.	G	A	.	.	MAF_USDA=1.639
NC_035078.1	41841332	.	C	A	.	.	MAF_INRAE=15.789;MAF_USDA=15.882
NC_035078.1	41841386	.	G	A	.	.	MAF_INRAE=7.5
NC_035078.1	41841408	.	C	T	.	.	MAF_INRAE=13.333;MAF_USDA=1.639
NC_035078.1	41841418	.	G	A	.	.	MAF_USDA=1.639
NC_035078.1	41841487	.	G	T	.	.	MAF_USDA=2.459
NC_035078.1	41841701	.	A	C	.	.	MAF_INRAE=12.025;MAF_USDA=7.647
NC_035078.1	41841747	.	G	T	.	.	MAF_USDA=1.639
NC_035078.1	41841883	.	C	G	.	.	MAF_USDA=2.353
NC_035078.1	41842031	.	T	A	.	.	MAF_USDA=1.639
NC_035078.1	41842069	.	A	T	.	.	MAF_USDA=1.639
NC_035078.1	41842433	.	G	A	.	.	MAF_USDA=4.167
NC_035078.1	41842930	.	T	G	.	.	MAF_INRAE=19.62;MAF_USDA=10.0
NC_035078.1	41842949	.	T	A	.	.	MAF_INRAE=19.62;MAF_USDA=8.235
NC_035078.1	41842981	.	T	C	.	.	MAF_INRAE=48.101;MAF_USDA=39.286
NC_035078.1	41843040	.	C	T	.	.	MAF_INRAE=12.5;MAF_USDA=4.098
NC_035078.1	41843044	.	T	C	.	.	MAF_USDA=1.639
NC_035078.1	41843049	.	G	T	.	.	MAF_USDA=4.918
NC_035078.1	41843059	.	G	A	.	.	MAF_INRAE=10.526;MAF_USDA=27.083
NC_035078.1	41843062	.	G	C	.	.	MAF_USDA=47.917
NC_035078.1	41843148	.	C	A	.	.	MAF_INRAE=19.62;MAF_USDA=10.714
NC_035078.1	41843172	.	C	A	.	.	MAF_INRAE=19.62;MAF_USDA=10.588
NC_035078.1	41843206	.	T	C	.	.	MAF_INRAE=47.468;MAF_USDA=37.647
NC_035078.1	41843322	.	C	T	.	.	MAF_INRAE=6.962;MAF_USDA=14.583
NC_035078.1	41843336	.	G	T	.	.	MAF_INRAE=15.19;MAF_USDA=18.235
NC_035078.1	41843338	.	G	A	.	.	MAF_USDA=3.279
NC_035078.1	41844105	.	C	T	.	.	MAF_USDA=1.639
NC_035078.1	41844191	.	G	A	.	.	MAF_INRAE=31.646
NC_035078.1	41844322	.	T	C	.	.	MAF_USDA=19.565
NC_035078.1	41844449	.	A	T	.	.	MAF_USDA=12.295
NC_035078.1	41844509	.	C	T	.	.	MAF_INRAE=12.5;MAF_USDA=1.639
NC_035078.1	41844530	.	G	T	.	.	MAF_USDA=7.059
NC_035078.1	41844747	.	T	C	.	.	MAF_USDA=1.639
NC_035078.1	41844950	.	G	T	.	.	MAF_USDA=6.25
NC_035078.1	41845061	.	G	A	.	.	MAF_USDA=12.353
NC_035078.1	41845066	.	C	G	.	.	MAF_INRAE=8.333;MAF_USDA=5.738
NC_035078.1	41845113	.	G	A	.	.	MAF_INRAE=37.342;MAF_USDA=2.353
NC_035078.1	41845130	.	G	C	.	.	MAF_USDA=1.639
NC_035078.1	41845210	.	C	A	.	.	MAF_INRAE=37.342;MAF_USDA=2.353
NC_035078.1	41845378	.	G	T	.	.	MAF_USDA=12.941
NC_035078.1	41845385	.	G	A	.	.	MAF_INRAE=5.696;MAF_USDA=8.197
NC_035078.1	41845448	.	TAAAAT	TAAAAA	.	.	MAF_USDA=29.167
NC_035078.1	41845489	.	A	G	.	.	MAF_INRAE=3.333
NC_035078.1	41845576	.	T	C	.	.	MAF_USDA=4.918
NC_035078.1	41845589	.	A	T	.	.	MAF_INRAE=5.063;MAF_USDA=10.417
NC_035078.1	41845771	.	T	C	.	.	MAF_INRAE=12.5
NC_035078.1	41845801	.	A	C	.	.	MAF_USDA=1.639
NC_035078.1	41845835	.	G	T	.	.	MAF_INRAE=5.696;MAF_USDA=9.016
NC_035078.1	41845894	.	T	G	.	.	MAF_INRAE=5.696;MAF_USDA=5.294
NC_035078.1	41846021	.	C	A	.	.	MAF_INRAE=32.278
NC_035078.1	41846322	.	C	T	.	.	MAF_INRAE=12.5
NC_035078.1	41846323	.	A	C	.	.	MAF_INRAE=32.278
NC_035078.1	41846364	.	A	G	.	.	MAF_USDA=1.639
NC_035078.1	41846371	.	T	A	.	.	MAF_INRAE=15.789
NC_035078.1	41846505	.	G	T	.	.	MAF_INRAE=5.696;MAF_USDA=9.016
NC_035078.1	41846506	.	T	G	.	.	MAF_INRAE=45.57;MAF_USDA=42.353
NC_035078.1	41846585	.	T	G	.	.	MAF_USDA=3.279
NC_035078.1	41846607	.	G	T	.	.	MAF_USDA=1.639
NC_035078.1	41846608	.	C	T	.	.	MAF_USDA=1.639
NC_035078.1	41846642	.	T	C	.	.	MAF_INRAE=5.063;MAF_USDA=9.836
NC_035078.1	41846683	.	A	T	.	.	MAF_USDA=2.941
NC_035078.1	41846749	.	G	A	.	.	MAF_USDA=4.237
NC_035078.1	41847457	.	C	T	.	.	MAF_USDA=8.333
NC_035078.1	41847593	.	C	G	.	.	MAF_INRAE=6.329;MAF_USDA=4.118
NC_035078.1	41847735	.	T	C	.	.	MAF_USDA=1.639
NC_035078.1	41847779	.	G	T	.	.	MAF_USDA=2.459
NC_035078.1	41847801	.	T	G	.	.	MAF_USDA=8.824
NC_035078.1	41847844	.	T	G	.	.	MAF_USDA=8.824
NC_035078.1	41847851	.	T	C	.	.	MAF_INRAE=5.696;MAF_USDA=8.197
NC_035078.1	41847887	.	C	T	.	.	MAF_USDA=1.639
NC_035078.1	41847902	.	G	A	.	.	MAF_USDA=5.294
NC_035078.1	41847942	.	T	C	.	.	MAF_USDA=4.118
NC_035078.1	41848052	.	A	T	.	.	MAF_USDA=2.459
NC_035078.1	41848054	.	T	C	.	.	MAF_INRAE=41.772
NC_035078.1	41848115	.	G	A	.	.	MAF_USDA=8.235
NC_035078.1	41848164	.	G	A	.	.	MAF_USDA=1.639
NC_035078.1	41848267	.	G	A	.	.	MAF_INRAE=12.025;MAF_USDA=9.016
NC_035078.1	41848384	.	C	T	.	.	MAF_INRAE=32.278
NC_035078.1	41848450	.	A	G	.	.	MAF_INRAE=5.063;MAF_USDA=3.279
NC_035078.1	41848489	.	G	A	.	.	MAF_INRAE=24.051;MAF_USDA=17.213
NC_035078.1	41848680	.	C	A	.	.	MAF_USDA=4.167
NC_035078.1	41848686	.	T	A	.	.	MAF_USDA=1.667
NC_035078.1	41848715	.	T	C	.	.	MAF_USDA=1.639
NC_035078.1	41848728	.	A	C	.	.	MAF_USDA=1.639
NC_035078.1	41848764	.	C	T	.	.	MAF_INRAE=12.658;MAF_USDA=6.557
NC_035078.1	41848785	.	T	G	.	.	MAF_INRAE=40.506;MAF_USDA=4.706
NC_035078.1	41848819	.	T	G	.	.	MAF_USDA=1.639
NC_035078.1	41849026	.	G	A	.	.	MAF_USDA=9.836
NC_035078.1	41849034	.	C	G	.	.	MAF_USDA=1.639
NC_035078.1	41849068	.	C	T	.	.	MAF_USDA=3.279
NC_035078.1	41849098	.	A	C	.	.	MAF_USDA=1.639
NC_035078.1	41849125	.	T	G	.	.	MAF_USDA=2.459
NC_035078.1	41849203	.	G	A	.	.	MAF_USDA=12.5
NC_035078.1	41849224	.	T	C	.	.	MAF_USDA=1.639
NC_035078.1	41849266	.	C	T	.	.	MAF_USDA=1.667
NC_035078.1	41849348	.	T	G	.	.	MAF_USDA=1.639
NC_035078.1	41849380	.	G	T	.	.	MAF_USDA=2.459
NC_035078.1	41849472	.	A	T	.	.	MAF_INRAE=22.152;MAF_USDA=48.824
NC_035078.1	41849478	.	T	C	.	.	MAF_INRAE=6.329;MAF_USDA=4.706
NC_035078.1	41849501	.	C	A	.	.	MAF_INRAE=12.658;MAF_USDA=6.557
NC_035078.1	41849511	.	A	T	.	.	MAF_INRAE=5.063;MAF_USDA=4.098
NC_035078.1	41849629	.	C	A	.	.	MAF_INRAE=11.392;MAF_USDA=8.824
NC_035078.1	41849726	.	C	T	.	.	MAF_INRAE=41.772
NC_035078.1	41849777	.	C	T	.	.	MAF_USDA=1.639
NC_035078.1	41849822	.	A	G	.	.	MAF_USDA=1.639
NC_035078.1	41849932	.	C	A	.	.	MAF_INRAE=5.696;MAF_USDA=20.0
NC_035078.1	41850009	.	C	T	.	.	MAF_INRAE=12.025;MAF_USDA=12.353
NC_035078.1	41850104	.	A	T	.	.	MAF_INRAE=1.667;MAF_USDA=2.941
NC_035078.1	41850130	.	C	T	.	.	MAF_USDA=2.459
NC_035078.1	41850133	.	T	A	.	.	MAF_USDA=2.459
NC_035078.1	41850154	.	C	T	.	.	MAF_INRAE=7.5
NC_035078.1	41850160	.	T	A	.	.	MAF_USDA=11.176
NC_035078.1	41850164	.	G	T	.	.	MAF_USDA=1.639
NC_035078.1	41850181	.	C	T	.	.	MAF_USDA=1.639
NC_035078.1	41850184	.	C	A	.	.	MAF_INRAE=12.025;MAF_USDA=19.412
NC_035078.1	41850217	.	C	A	.	.	MAF_INRAE=1.667;MAF_USDA=2.941
NC_035078.1	41850232	.	C	G	.	.	MAF_INRAE=41.772
NC_035078.1	41850308	.	T	C	.	.	MAF_INRAE=22.785;MAF_USDA=43.452
NC_035078.1	41850310	.	G	C	.	.	MAF_USDA=41.667
NC_035078.1	41850321	.	C	T	.	.	MAF_INRAE=42.405;MAF_USDA=4.098
NC_035078.1	41850332	.	A	T	.	.	MAF_INRAE=34.177;MAF_USDA=42.941
NC_035078.1	41850340	.	T	G	.	.	MAF_USDA=5.294
NC_035078.1	41850342	.	C	T	.	.	MAF_INRAE=22.785;MAF_USDA=44.706
NC_035078.1	41850348	.	T	A	.	.	MAF_USDA=4.918
NC_035078.1	41850351	.	T	C	.	.	MAF_INRAE=31.579;MAF_USDA=37.5
NC_035078.1	41850358	.	C	T	.	.	MAF_USDA=38.824
NC_035078.1	41850359	.	A	G	.	.	MAF_USDA=44.706
NC_035078.1	41850360	.	G	C	.	.	MAF_USDA=38.235
NC_035078.1	41850367	.	C	T	.	.	MAF_USDA=10.417
NC_035078.1	41850407	.	C	A	.	.	MAF_INRAE=34.81;MAF_USDA=40.588
NC_035078.1	41850416	.	C	T	.	.	MAF_INRAE=5.696;MAF_USDA=22.131
NC_035078.1	41850440	.	T	G	.	.	MAF_USDA=2.459
NC_035078.1	41850451	.	G	A	.	.	MAF_USDA=1.639
NC_035078.1	41850543	.	C	A	.	.	MAF_USDA=1.639
NC_035078.1	41850653	.	A	G	.	.	MAF_INRAE=46.203;MAF_USDA=30.588
NC_035078.1	41850682	.	G	T	.	.	MAF_USDA=9.016
NC_035078.1	41850683	.	C	T	.	.	MAF_USDA=9.016
NC_035078.1	41850733	.	A	G	.	.	MAF_INRAE=7.5
NC_035078.1	41850761	.	G	T	.	.	MAF_USDA=1.639
NC_035078.1	41850773	.	T	G	.	.	MAF_USDA=2.459
NC_035078.1	41850797	.	C	T	.	.	MAF_INRAE=1.667;MAF_USDA=4.706
NC_035078.1	41850932	.	A	G	.	.	MAF_INRAE=5.696
NC_035078.1	41851032	.	C	A	.	.	MAF_INRAE=46.835;MAF_USDA=34.706
NC_035078.1	41851033	.	A	T	.	.	MAF_INRAE=44.167;MAF_USDA=34.118
NC_035078.1	41851043	.	A	G	.	.	MAF_USDA=2.353
NC_035078.1	41851063	.	C	T	.	.	MAF_USDA=4.706
NC_035078.1	41851066	.	C	T	.	.	MAF_USDA=4.706
NC_035078.1	41851068	.	T	A	.	.	MAF_USDA=2.459
NC_035078.1	41851095	.	G	T	.	.	MAF_INRAE=12.658;MAF_USDA=8.197
NC_035078.1	41851130	.	A	G	.	.	MAF_INRAE=41.772
NC_035078.1	41851185	.	G	A	.	.	MAF_INRAE=11.392;MAF_USDA=8.235
NC_035078.1	41851420	.	A	T	.	.	MAF_INRAE=41.772
NC_035078.1	41851469	.	C	T	.	.	MAF_USDA=1.639
NC_035078.1	41851573	.	A	G	.	.	MAF_INRAE=12.025;MAF_USDA=30.0
NC_035078.1	41851622	.	A	G	.	.	MAF_USDA=12.5
NC_035078.1	41851629	.	C	T	.	.	MAF_USDA=1.639
NC_035078.1	41851679	.	T	G	.	.	MAF_USDA=2.459
NC_035078.1	41851790	.	G	T	.	.	MAF_INRAE=12.025;MAF_USDA=30.588
NC_035078.1	41851821	.	C	G	.	.	MAF_INRAE=12.658;MAF_USDA=11.667
NC_035078.1	41851840	.	G	A	.	.	MAF_USDA=5.0
NC_035078.1	41851989	.	C	A	.	.	MAF_INRAE=12.025;MAF_USDA=35.119
NC_035078.1	41852004	.	T	C	.	.	MAF_INRAE=46.203;MAF_USDA=35.119
NC_035078.1	41852068	.	A	T	.	.	MAF_USDA=4.762
NC_035078.1	41852075	.	G	A	.	.	MAF_USDA=10.0
NC_035078.1	41852092	.	A	T	.	.	MAF_INRAE=31.646;MAF_USDA=3.333
NC_035078.1	41852130	.	T	A	.	.	MAF_USDA=3.279
NC_035078.1	41852136	.	G	T	.	.	MAF_USDA=13.115
NC_035078.1	41852146	.	G	T	.	.	MAF_INRAE=12.025;MAF_USDA=40.0
NC_035078.1	41852156	.	T	C	.	.	MAF_INRAE=12.025;MAF_USDA=31.176
NC_035078.1	41852173	.	T	A	.	.	MAF_USDA=31.25
NC_035078.1	41852174	.	T	A	.	.	MAF_INRAE=39.167;MAF_USDA=31.25
NC_035078.1	41852186	.	T	C	.	.	MAF_INRAE=31.646;MAF_USDA=4.118
NC_035078.1	41852238	.	G	C	.	.	MAF_INRAE=29.747;MAF_USDA=47.647
NC_035078.1	41852239	.	G	C	.	.	MAF_INRAE=29.167;MAF_USDA=31.176
NC_035078.1	41852334	.	A	G	.	.	MAF_USDA=2.459
NC_035078.1	41852352	.	C	A	.	.	MAF_USDA=2.459
NC_035078.1	41852362	.	G	T	.	.	MAF_USDA=4.918
NC_035078.1	41852586	.	T	C	.	.	MAF_USDA=2.459
NC_035078.1	41852669	.	A	G	.	.	MAF_INRAE=4.167;MAF_USDA=4.118
NC_035078.1	41852762	.	C	A	.	.	MAF_INRAE=38.608;MAF_USDA=32.353
NC_035078.1	41852782	.	G	A	.	.	MAF_INRAE=44.304;MAF_USDA=8.235
NC_035078.1	41852836	.	A	C	.	.	MAF_INRAE=1.667;MAF_USDA=2.941
NC_035078.1	41852869	.	A	C	.	.	MAF_INRAE=5.063;MAF_USDA=7.143
NC_035078.1	41852973	.	T	G	.	.	MAF_USDA=13.095
NC_035078.1	41852989	.	A	G	.	.	MAF_INRAE=10.0;MAF_USDA=14.881
NC_035078.1	41853023	.	G	T	.	.	MAF_USDA=1.667
NC_035078.1	41853195	.	C	T	.	.	MAF_INRAE=39.241;MAF_USDA=33.333
NC_035078.1	41853215	.	G	A	.	.	MAF_INRAE=5.696;MAF_USDA=4.167
NC_035078.1	41853220	.	T	C	.	.	MAF_USDA=2.5
NC_035078.1	41853221	.	C	T	.	.	MAF_INRAE=5.696
NC_035078.1	41853320	.	G	C	.	.	MAF_USDA=4.167
NC_035078.1	41853400	.	T	C	.	.	MAF_USDA=1.667
NC_035078.1	41853402	.	C	T	.	.	MAF_USDA=1.667
NC_035078.1	41853487	.	C	T	.	.	MAF_INRAE=7.5
NC_035078.1	41853516	.	T	C	.	.	MAF_INRAE=43.671;MAF_USDA=27.381
NC_035078.1	41853575	.	T	A	.	.	MAF_INRAE=16.456;MAF_USDA=35.119
NC_035078.1	41853677	.	G	A	.	.	MAF_INRAE=44.304;MAF_USDA=8.929
NC_035078.1	41853708	.	G	C	.	.	MAF_USDA=3.333
NC_035078.1	41853761	.	C	T	.	.	MAF_INRAE=37.975;MAF_USDA=34.94
NC_035078.1	41853762	.	A	C	.	.	MAF_INRAE=38.333;MAF_USDA=35.119
NC_035078.1	41853856	.	C	T	.	.	MAF_INRAE=43.671;MAF_USDA=7.738
NC_035078.1	41853874	.	G	T	.	.	MAF_INRAE=44.304;MAF_USDA=7.738
NC_035078.1	41853885	.	G	T	.	.	MAF_INRAE=44.304;MAF_USDA=7.738
NC_035078.1	41853983	.	A	G	.	.	MAF_INRAE=4.167;MAF_USDA=10.0
NC_035078.1	41854039	.	A	T	.	.	MAF_USDA=5.0
NC_035078.1	41854081	.	T	G	.	.	MAF_INRAE=21.519;MAF_USDA=7.143
NC_035078.1	41854177	.	C	A	.	.	MAF_INRAE=1.667;MAF_USDA=2.976
NC_035078.1	41854239	.	C	T	.	.	MAF_INRAE=15.789
NC_035078.1	41854279	.	A	C	.	.	MAF_USDA=5.0
NC_035078.1	41854290	.	C	T	.	.	MAF_INRAE=39.241;MAF_USDA=33.929
NC_035078.1	41854398	.	A	C	.	.	MAF_INRAE=16.456;MAF_USDA=34.524
NC_035078.1	41854401	.	T	G	.	.	MAF_USDA=10.0
NC_035078.1	41854443	.	G	T	.	.	MAF_USDA=2.5
NC_035078.1	41854452	.	T	C	.	.	MAF_USDA=2.5
NC_035078.1	41854690	.	T	A	.	.	MAF_INRAE=37.975;MAF_USDA=33.333
NC_035078.1	41854720	.	T	A	.	.	MAF_INRAE=38.608;MAF_USDA=31.176
NC_035078.1	41854723	.	C	T	.	.	MAF_INRAE=39.167;MAF_USDA=31.176
NC_035078.1	41854727	.	C	T	.	.	MAF_INRAE=39.167;MAF_USDA=32.353
NC_035078.1	41854753	.	T	C	.	.	MAF_INRAE=8.228
NC_035078.1	41854762	.	A	G	.	.	MAF_INRAE=17.089;MAF_USDA=35.294
NC_035078.1	41854861	.	C	T	.	.	MAF_INRAE=15.789
NC_035078.1	41854899	.	C	T	.	.	MAF_INRAE=36.842;MAF_USDA=32.941
NC_035078.1	41854918	.	T	G	.	.	MAF_INRAE=34.211;MAF_USDA=32.941
NC_035078.1	41854930	.	C	T	.	.	MAF_INRAE=34.211;MAF_USDA=32.941
NC_035078.1	41854964	.	A	G	.	.	MAF_INRAE=34.211;MAF_USDA=32.941
NC_035078.1	41854965	.	T	A	.	.	MAF_USDA=2.459
NC_035078.1	41854984	.	T	A	.	.	MAF_INRAE=34.211;MAF_USDA=32.941
NC_035078.1	41855015	.	C	T	.	.	MAF_INRAE=18.421;MAF_USDA=25.0
NC_035078.1	41855049	.	A	G	.	.	MAF_INRAE=28.947;MAF_USDA=31.25
NC_035078.1	41855225	.	G	C	.	.	MAF_INRAE=39.241;MAF_USDA=34.118
NC_035078.1	41855228	.	G	C	.	.	MAF_INRAE=2.5
NC_035078.1	41855238	.	A	C	.	.	MAF_INRAE=39.241;MAF_USDA=34.118
NC_035078.1	41855272	.	G	C	.	.	MAF_INRAE=37.975;MAF_USDA=32.353
NC_035078.1	41855293	.	A	C	.	.	MAF_INRAE=37.975;MAF_USDA=32.353
NC_035078.1	41855414	.	T	G	.	.	MAF_INRAE=39.241;MAF_USDA=32.353
NC_035078.1	41855678	.	T	A	.	.	MAF_USDA=12.5
NC_035078.1	41855753	.	T	C	.	.	MAF_INRAE=16.456;MAF_USDA=34.706
NC_035078.1	41855802	.	C	T	.	.	MAF_USDA=5.738
NC_035078.1	41855838	.	G	A	.	.	MAF_INRAE=4.167;MAF_USDA=2.941
NC_035078.1	41855881	.	G	A	.	.	MAF_USDA=4.098
NC_035078.1	41856534	.	G	A	.	.	MAF_INRAE=38.608;MAF_USDA=37.5
NC_035078.1	41856568	.	G	A	.	.	MAF_USDA=2.459
NC_035078.1	41856642	.	T	A	.	.	MAF_USDA=1.639
NC_035078.1	41856795	.	A	G	.	.	MAF_INRAE=12.5
NC_035078.1	41856824	.	C	T	.	.	MAF_USDA=1.639
NC_035078.1	41856905	.	G	A	.	.	MAF_INRAE=5.063;MAF_USDA=12.353
NC_035078.1	41857133	.	T	C	.	.	MAF_USDA=4.098
NC_035078.1	41857135	.	C	T	.	.	MAF_USDA=3.529
NC_035078.1	41857137	.	A	C	.	.	MAF_USDA=3.529
NC_035078.1	41857171	.	C	T	.	.	MAF_INRAE=45.0;MAF_USDA=36.471
NC_035078.1	41857183	.	A	G	.	.	MAF_USDA=14.118
NC_035078.1	41857201	.	C	T	.	.	MAF_USDA=1.639
NC_035078.1	41857243	.	C	T	.	.	MAF_INRAE=22.152;MAF_USDA=20.588
NC_035078.1	41857255	.	G	A	.	.	MAF_INRAE=11.392;MAF_USDA=22.941
NC_035078.1	41857329	.	ACAGG	ACAGC	.	.	MAF_USDA=12.5
NC_035078.1	41857353	.	G	C	.	.	MAF_INRAE=5.063;MAF_USDA=11.176
NC_035078.1	41857359	.	C	T	.	.	MAF_USDA=1.639
NC_035078.1	41857412	.	C	T	.	.	MAF_USDA=1.639
NC_035078.1	41857422	.	C	G	.	.	MAF_USDA=2.459
NC_035078.1	41857423	.	G	T	.	.	MAF_USDA=2.459
NC_035078.1	41857440	.	C	T	.	.	MAF_USDA=14.583
NC_035078.1	41857539	.	G	A	.	.	MAF_USDA=10.87
NC_035078.1	41857558	.	C	A	.	.	MAF_USDA=13.043
NC_035078.1	41858489	.	C	T	.	.	MAF_USDA=31.25
NC_035078.1	41858554	.	C	A	.	.	MAF_INRAE=34.211;MAF_USDA=41.667
NC_035078.1	41858717	.	T	G	.	.	MAF_USDA=43.478
NC_035078.1	41858795	.	C	A	.	.	MAF_USDA=21.739
NC_035078.1	41858813	.	G	A	.	.	MAF_USDA=2.5
NC_035078.1	41858852	.	G	T	.	.	MAF_USDA=5.738
NC_035078.1	41858853	.	C	A	.	.	MAF_USDA=8.333
NC_035078.1	41859004	.	T	C	.	.	MAF_USDA=9.412
NC_035078.1	41859026	.	G	T	.	.	MAF_INRAE=43.038;MAF_USDA=40.0
NC_035078.1	41859052	.	T	C	.	.	MAF_USDA=7.059
NC_035078.1	41859090	.	T	G	.	.	MAF_USDA=1.639
NC_035078.1	41859119	.	G	T	.	.	MAF_INRAE=44.304;MAF_USDA=26.471
NC_035078.1	41859271	.	A	T	.	.	MAF_USDA=4.918
NC_035078.1	41859277	.	G	A	.	.	MAF_USDA=5.738
NC_035078.1	41859282	.	C	A	.	.	MAF_USDA=5.738
NC_035078.1	41859292	.	T	G	.	.	MAF_USDA=4.918
NC_035078.1	41859305	.	C	G	.	.	MAF_USDA=3.279
NC_035078.1	41859348	.	G	T	.	.	MAF_INRAE=43.671;MAF_USDA=41.176
NC_035078.1	41859356	.	C	T	.	.	MAF_USDA=1.639
NC_035078.1	41859476	.	A	C	.	.	MAF_USDA=2.459
NC_035078.1	41859501	.	T	G	.	.	MAF_INRAE=43.038;MAF_USDA=40.588
NC_035078.1	41859524	.	A	T	.	.	MAF_INRAE=44.304;MAF_USDA=27.647
NC_035078.1	41859634	.	A	G	.	.	MAF_INRAE=5.696;MAF_USDA=5.738
NC_035078.1	41859671	.	C	A	.	.	MAF_INRAE=13.333;MAF_USDA=10.417
NC_035078.1	41859695	.	T	G	.	.	MAF_INRAE=12.658;MAF_USDA=25.294
NC_035078.1	41859776	.	C	T	.	.	MAF_INRAE=44.304;MAF_USDA=25.882
NC_035078.1	41860065	.	G	A	.	.	MAF_USDA=1.639
NC_035078.1	41860095	.	T	A	.	.	MAF_USDA=4.918
NC_035078.1	41860138	.	C	A	.	.	MAF_INRAE=5.263
NC_035078.1	41860429	.	C	T	.	.	MAF_INRAE=10.759;MAF_USDA=18.235
NC_035078.1	41860439	.	A	T	.	.	MAF_INRAE=44.304;MAF_USDA=40.588
NC_035078.1	41860448	.	T	A	.	.	MAF_INRAE=13.291;MAF_USDA=6.557
NC_035078.1	41860598	.	C	A	.	.	MAF_INRAE=12.025;MAF_USDA=12.5
NC_035078.1	41860627	.	C	T	.	.	MAF_INRAE=10.759;MAF_USDA=18.824
NC_035078.1	41860797	.	G	T	.	.	MAF_INRAE=15.789;MAF_USDA=3.279
NC_035078.1	41860804	.	A	T	.	.	MAF_INRAE=15.789;MAF_USDA=2.459
NC_035078.1	41860809	.	G	A	.	.	MAF_INRAE=43.671;MAF_USDA=41.176
NC_035078.1	41860846	.	G	A	.	.	MAF_INRAE=44.304;MAF_USDA=27.059
NC_035078.1	41860889	.	A	T	.	.	MAF_INRAE=12.658;MAF_USDA=28.824
NC_035078.1	41860901	.	A	C	.	.	MAF_INRAE=12.658;MAF_USDA=28.824
NC_035078.1	41860940	.	C	T	.	.	MAF_USDA=1.639
NC_035078.1	41860998	.	T	C	.	.	MAF_INRAE=12.025;MAF_USDA=33.529
NC_035078.1	41861047	.	G	T	.	.	MAF_INRAE=12.025;MAF_USDA=34.426
NC_035078.1	41861105	.	C	T	.	.	MAF_USDA=1.639
NC_035078.1	41861128	.	G	T	.	.	MAF_USDA=3.279
NC_035078.1	41861182	.	A	G	.	.	MAF_INRAE=45.57
NC_035078.1	41861184	.	C	T	.	.	MAF_INRAE=1.667
NC_035078.1	41861261	.	C	T	.	.	MAF_USDA=18.033
NC_035078.1	41861269	.	A	C	.	.	MAF_USDA=18.852
NC_035078.1	41861276	.	A	T	.	.	MAF_USDA=12.295
NC_035078.1	41861399	.	A	C	.	.	MAF_INRAE=6.329;MAF_USDA=22.024
NC_035078.1	41861538	.	G	A	.	.	MAF_INRAE=48.734;MAF_USDA=42.941
NC_035078.1	41861559	.	T	C	.	.	MAF_INRAE=6.329;MAF_USDA=29.412
NC_035078.1	41861562	.	C	G	.	.	MAF_USDA=4.118
NC_035078.1	41861563	.	G	A	.	.	MAF_USDA=7.059
NC_035078.1	41861590	.	A	G	.	.	MAF_INRAE=1.667;MAF_USDA=6.471
NC_035078.1	41861604	.	C	T	.	.	MAF_INRAE=44.304;MAF_USDA=24.706
NC_035078.1	41861672	.	G	T	.	.	MAF_USDA=4.918
NC_035078.1	41861774	.	T	A	.	.	MAF_INRAE=44.304;MAF_USDA=29.412
NC_035078.1	41861957	.	G	A	.	.	MAF_USDA=10.417
NC_035078.1	41861997	.	C	A	.	.	MAF_INRAE=6.329;MAF_USDA=25.882
NC_035078.1	41862105	.	T	A	.	.	MAF_USDA=1.639
NC_035078.1	41862108	.	T	C	.	.	MAF_USDA=6.557
NC_035078.1	41862128	.	T	A	.	.	MAF_INRAE=5.063;MAF_USDA=2.941
NC_035078.1	41862226	.	T	C	.	.	MAF_USDA=3.279
NC_035078.1	41862259	.	G	A	.	.	MAF_USDA=12.5
NC_035078.1	41862272	.	G	C	.	.	MAF_INRAE=48.734;MAF_USDA=39.412
NC_035078.1	41862323	.	T	C	.	.	MAF_INRAE=47.368;MAF_USDA=33.529
NC_035078.1	41862487	.	C	T	.	.	MAF_USDA=4.918
NC_035078.1	41862522	.	C	T	.	.	MAF_INRAE=11.392;MAF_USDA=8.333
NC_035078.1	41862547	.	A	T	.	.	MAF_USDA=2.459
NC_035078.1	41862574	.	C	G	.	.	MAF_INRAE=44.937;MAF_USDA=31.176
NC_035078.1	41862630	.	C	T	.	.	MAF_INRAE=15.789;MAF_USDA=2.459
NC_035078.1	41862654	.	G	A	.	.	MAF_USDA=1.639
NC_035078.1	41862660	.	G	A	.	.	MAF_INRAE=32.278
NC_035078.1	41862661	.	A	T	.	.	MAF_USDA=4.918
NC_035078.1	41862677	.	A	T	.	.	MAF_INRAE=46.203;MAF_USDA=45.882
NC_035078.1	41862684	.	T	G	.	.	MAF_INRAE=2.5;MAF_USDA=40.588
NC_035078.1	41862759	.	T	A	.	.	MAF_USDA=2.459
NC_035078.1	41862779	.	G	A	.	.	MAF_INRAE=4.167;MAF_USDA=2.941
NC_035078.1	41862798	.	C	T	.	.	MAF_INRAE=44.937;MAF_USDA=22.353
NC_035078.1	41862816	.	A	G	.	.	MAF_INRAE=44.937;MAF_USDA=27.059
NC_035078.1	41862863	.	G	A	.	.	MAF_USDA=4.918
NC_035078.1	41862898	.	C	T	.	.	MAF_USDA=4.098
NC_035078.1	41862913	.	G	C	.	.	MAF_USDA=17.213
NC_035078.1	41862924	.	T	G	.	.	MAF_USDA=3.279
NC_035078.1	41862949	.	G	C	.	.	MAF_USDA=4.918
NC_035078.1	41862955	.	T	A	.	.	MAF_USDA=5.738
NC_035078.1	41862967	.	A	G	.	.	MAF_USDA=9.016
NC_035078.1	41862976	.	G	T	.	.	MAF_USDA=2.459
NC_035078.1	41862998	.	T	G	.	.	MAF_USDA=2.459
NC_035078.1	41863005	.	T	G	.	.	MAF_USDA=10.417
NC_035078.1	41863052	.	A	G	.	.	MAF_USDA=18.033
NC_035078.1	41863065	.	C	A	.	.	MAF_USDA=4.167
NC_035078.1	41863077	.	C	G	.	.	MAF_USDA=14.754
NC_035078.1	41863111	.	G	C	.	.	MAF_USDA=11.475
NC_035078.1	41863147	.	A	T	.	.	MAF_USDA=5.738
NC_035078.1	41863157	.	C	T	.	.	MAF_USDA=4.918
NC_035078.1	41863179	.	C	T	.	.	MAF_INRAE=46.835;MAF_USDA=47.647
NC_035078.1	41863300	.	T	A	.	.	MAF_USDA=4.918
NC_035078.1	41863347	.	C	T	.	.	MAF_USDA=1.639
NC_035078.1	41863373	.	G	C	.	.	MAF_USDA=5.738
NC_035078.1	41863404	.	C	T	.	.	MAF_USDA=4.918
NC_035078.1	41863501	.	C	T	.	.	MAF_INRAE=5.063;MAF_USDA=45.882
NC_035078.1	41863511	.	T	C	.	.	MAF_USDA=34.118
NC_035078.1	41863512	.	C	G	.	.	MAF_USDA=1.639
NC_035078.1	41863536	.	C	A	.	.	MAF_USDA=7.647
NC_035078.1	41863538	.	C	T	.	.	MAF_INRAE=48.734;MAF_USDA=41.765
NC_035078.1	41863539	.	G	A	.	.	MAF_USDA=11.765
NC_035078.1	41863553	.	G	A	.	.	MAF_USDA=2.459
NC_035078.1	41863589	.	T	A	.	.	MAF_USDA=1.765
NC_035078.1	41863598	.	T	G	.	.	MAF_USDA=4.918
NC_035078.1	41863648	.	T	C	.	.	MAF_USDA=2.459
NC_035078.1	41863665	.	C	A	.	.	MAF_USDA=43.75
NC_035078.1	41863676	.	A	T	.	.	MAF_INRAE=13.333;MAF_USDA=10.417
NC_035078.1	41863687	.	C	T	.	.	MAF_USDA=6.25
NC_035078.1	41863694	.	A	G	.	.	MAF_USDA=36.471
NC_035078.1	41863784	.	T	C	.	.	MAF_USDA=6.25
NC_035078.1	41863842	.	A	G	.	.	MAF_USDA=13.043
NC_035078.1	41863853	.	G	C	.	.	MAF_USDA=19.565
NC_035078.1	41863870	.	T	C	.	.	MAF_USDA=10.87
NC_035078.1	41863891	.	C	T	.	.	MAF_USDA=28.261
NC_035078.1	41864825	.	A	G	.	.	MAF_USDA=12.5
NC_035078.1	41864849	.	A	G	.	.	MAF_USDA=3.448
NC_035078.1	41864968	.	T	A	.	.	MAF_INRAE=1.667;MAF_USDA=2.976
NC_035078.1	41865019	.	A	T	.	.	MAF_USDA=11.905
NC_035078.1	41865045	.	A	C	.	.	MAF_USDA=12.5
NC_035078.1	41865078	.	C	A	.	.	MAF_USDA=4.167
NC_035078.1	41865131	.	T	G	.	.	MAF_USDA=18.072
NC_035078.1	41865176	.	C	T	.	.	MAF_USDA=9.639
NC_035078.1	41865191	.	A	T	.	.	MAF_USDA=4.167
NC_035078.1	41865235	.	C	A	.	.	MAF_USDA=4.918
NC_035078.1	41865239	.	G	A	.	.	MAF_INRAE=4.167;MAF_USDA=2.941
NC_035078.1	41865263	.	G	T	.	.	MAF_INRAE=5.696;MAF_USDA=5.833
NC_035078.1	41865277	.	T	A	.	.	MAF_USDA=12.5
NC_035078.1	41865335	.	C	T	.	.	MAF_INRAE=1.667;MAF_USDA=4.706
NC_035078.1	41865392	.	C	A	.	.	MAF_USDA=33.529
NC_035078.1	41865639	.	C	T	.	.	MAF_USDA=4.918
NC_035078.1	41865701	.	C	T	.	.	MAF_USDA=2.459
NC_035078.1	41865744	.	G	A	.	.	MAF_USDA=5.738
NC_035078.1	41865750	.	G	A	.	.	MAF_INRAE=12.5
NC_035078.1	41865761	.	G	C	.	.	MAF_USDA=4.918
NC_035078.1	41865780	.	A	T	.	.	MAF_USDA=4.918
NC_035078.1	41865788	.	T	A	.	.	MAF_USDA=1.765
NC_035078.1	41865804	.	C	T	.	.	MAF_USDA=2.459
NC_035078.1	41865890	.	G	A	.	.	MAF_USDA=4.167
NC_035078.1	41865943	.	C	A	.	.	MAF_USDA=1.639
NC_035078.1	41866002	.	G	A	.	.	MAF_USDA=10.656
NC_035078.1	41866217	.	G	A	.	.	MAF_USDA=9.016
NC_035078.1	41866249	.	G	C	.	.	MAF_USDA=2.459
NC_035078.1	41866370	.	T	C	.	.	MAF_USDA=5.738
NC_035078.1	41866403	.	G	A	.	.	MAF_USDA=9.016
NC_035078.1	41866458	.	T	C	.	.	MAF_USDA=4.167
NC_035078.1	41866472	.	A	C	.	.	MAF_INRAE=6.329;MAF_USDA=31.765
NC_035078.1	41866487	.	C	A	.	.	MAF_USDA=9.016
NC_035078.1	41866666	.	C	T	.	.	MAF_USDA=4.098
NC_035078.1	41866738	.	T	G	.	.	MAF_INRAE=49.367;MAF_USDA=41.176
NC_035078.1	41866821	.	C	T	.	.	MAF_INRAE=15.789;MAF_USDA=2.459
NC_035078.1	41866937	.	C	A	.	.	MAF_USDA=4.098
NC_035078.1	41866972	.	C	T	.	.	MAF_USDA=4.918
NC_035078.1	41867007	.	G	T	.	.	MAF_INRAE=7.5
NC_035078.1	41867017	.	T	G	.	.	MAF_USDA=4.918
NC_035078.1	41867027	.	G	T	.	.	MAF_USDA=11.176
NC_035078.1	41867076	.	G	A	.	.	MAF_USDA=4.918
NC_035078.1	41867123	.	T	A	.	.	MAF_INRAE=1.667;MAF_USDA=7.059
NC_035078.1	41867140	.	G	T	.	.	MAF_USDA=5.738
NC_035078.1	41867150	.	A	C	.	.	MAF_USDA=3.279
NC_035078.1	41867172	.	G	A	.	.	MAF_USDA=4.918
NC_035078.1	41867337	.	T	A	.	.	MAF_INRAE=44.304;MAF_USDA=8.824
NC_035078.1	41867531	.	G	A	.	.	MAF_INRAE=1.667;MAF_USDA=19.412
NC_035078.1	41867581	.	T	G	.	.	MAF_INRAE=16.456;MAF_USDA=20.588
NC_035078.1	41867609	.	A	C	.	.	MAF_USDA=1.639
NC_035078.1	41867620	.	C	A	.	.	MAF_INRAE=5.063;MAF_USDA=12.353
NC_035078.1	41867711	.	C	A	.	.	MAF_USDA=2.459
NC_035078.1	41867735	.	T	G	.	.	MAF_USDA=4.918
NC_035078.1	41867880	.	T	G	.	.	MAF_USDA=8.197
NC_035078.1	41867914	.	G	T	.	.	MAF_INRAE=45.57;MAF_USDA=25.294
NC_035078.1	41867924	.	G	T	.	.	MAF_USDA=14.118
NC_035078.1	41867979	.	G	T	.	.	MAF_INRAE=31.013;MAF_USDA=46.429
NC_035078.1	41868000	.	C	A	.	.	MAF_INRAE=11.392;MAF_USDA=13.095
NC_035078.1	41868014	.	C	G	.	.	MAF_INRAE=43.038;MAF_USDA=27.381
NC_035078.1	41868154	.	T	G	.	.	MAF_USDA=6.548
NC_035078.1	41868164	.	C	T	.	.	MAF_INRAE=15.789;MAF_USDA=6.667
NC_035078.1	41868326	.	C	T	.	.	MAF_INRAE=4.167;MAF_USDA=2.941
NC_035078.1	41868456	.	A	T	.	.	MAF_USDA=1.639
NC_035078.1	41868466	.	A	T	.	.	MAF_INRAE=39.873;MAF_USDA=44.118
NC_035078.1	41868538	.	G	A	.	.	MAF_INRAE=4.167;MAF_USDA=3.529
NC_035078.1	41868576	.	G	A	.	.	MAF_USDA=1.639
NC_035078.1	41868604	.	T	A	.	.	MAF_INRAE=10.759;MAF_USDA=7.377
NC_035078.1	41868700	.	A	C	.	.	MAF_INRAE=43.671;MAF_USDA=18.235
NC_035078.1	41868773	.	G	T	.	.	MAF_USDA=1.639
NC_035078.1	41868812	.	G	T	.	.	MAF_INRAE=7.5
NC_035078.1	41868862	.	A	G	.	.	MAF_USDA=6.557
NC_035078.1	41868895	.	C	T	.	.	MAF_USDA=4.918
NC_035078.1	41869052	.	G	A	.	.	MAF_USDA=1.639
NC_035078.1	41869105	.	A	G	.	.	MAF_USDA=6.557
NC_035078.1	41869208	.	G	A	.	.	MAF_INRAE=5.263;MAF_USDA=4.237
NC_035078.1	41869925	.	C	A	.	.	MAF_INRAE=27.5;MAF_USDA=31.765
NC_035078.1	41869978	.	A	G	.	.	MAF_INRAE=44.304;MAF_USDA=40.588
NC_035078.1	41869995	.	A	C	.	.	MAF_INRAE=28.481;MAF_USDA=25.294
NC_035078.1	41870005	.	T	C	.	.	MAF_USDA=11.765
NC_035078.1	41870070	.	C	A	.	.	MAF_USDA=4.167
NC_035078.1	41870131	.	C	T	.	.	MAF_INRAE=11.392;MAF_USDA=6.471
NC_035078.1	41870202	.	G	T	.	.	MAF_INRAE=43.038;MAF_USDA=8.235
NC_035078.1	41870223	.	C	A	.	.	MAF_INRAE=11.392;MAF_USDA=6.471
NC_035078.1	41870230	.	T	A	.	.	MAF_INRAE=4.167
NC_035078.1	41870273	.	A	T	.	.	MAF_USDA=3.279
NC_035078.1	41870321	.	C	A	.	.	MAF_INRAE=44.304;MAF_USDA=50.0
NC_035078.1	41870374	.	A	T	.	.	MAF_USDA=49.412
NC_035078.1	41870375	.	G	T	.	.	MAF_USDA=49.412
NC_035078.1	41870376	.	C	A	.	.	MAF_USDA=6.471
NC_035078.1	41870387	.	G	A	.	.	MAF_USDA=3.279
NC_035078.1	41870418	.	C	A	.	.	MAF_INRAE=11.392;MAF_USDA=7.377
NC_035078.1	41870465	.	G	A	.	.	MAF_INRAE=11.392;MAF_USDA=4.918
NC_035078.1	41870472	.	C	T	.	.	MAF_INRAE=44.304;MAF_USDA=17.647
NC_035078.1	41870530	.	C	T	.	.	MAF_USDA=6.557
NC_035078.1	41870546	.	A	T	.	.	MAF_INRAE=11.392;MAF_USDA=6.471
NC_035078.1	41870550	.	A	G	.	.	MAF_INRAE=1.667;MAF_USDA=4.706
NC_035078.1	41870551	.	AT	AA	.	.	MAF_USDA=10.417
NC_035078.1	41870552	.	T	A	.	.	MAF_INRAE=1.667;MAF_USDA=3.279
NC_035078.1	41870559	.	G	A	.	.	MAF_USDA=1.765
NC_035078.1	41870703	.	G	A	.	.	MAF_USDA=4.098
NC_035078.1	41870738	.	G	A	.	.	MAF_USDA=3.279
NC_035078.1	41870783	.	G	T	.	.	MAF_USDA=2.083
NC_035078.1	41870897	.	T	A	.	.	MAF_INRAE=5.063;MAF_USDA=20.833
NC_035078.1	41870966	.	G	A	.	.	MAF_INRAE=1.667;MAF_USDA=5.357
NC_035078.1	41871032	.	C	A	.	.	MAF_INRAE=28.481;MAF_USDA=31.176
NC_035078.1	41871109	.	T	G	.	.	MAF_USDA=6.557
NC_035078.1	41871141	.	C	A	.	.	MAF_USDA=4.918
NC_035078.1	41871150	.	C	T	.	.	MAF_USDA=4.098
NC_035078.1	41871155	.	T	G	.	.	MAF_USDA=9.016
NC_035078.1	41871160	.	A	C	.	.	MAF_INRAE=4.167;MAF_USDA=2.941
NC_035078.1	41871187	.	C	A	.	.	MAF_INRAE=29.747;MAF_USDA=35.294
NC_035078.1	41871230	.	G	A	.	.	MAF_INRAE=43.038;MAF_USDA=8.235
NC_035078.1	41871240	.	A	G	.	.	MAF_INRAE=40.506;MAF_USDA=44.706
NC_035078.1	41871290	.	C	G	.	.	MAF_INRAE=11.392;MAF_USDA=7.377
NC_035078.1	41871356	.	G	A	.	.	MAF_INRAE=27.848;MAF_USDA=26.471
NC_035078.1	41871423	.	A	T	.	.	MAF_INRAE=10.759;MAF_USDA=11.176
NC_035078.1	41871425	.	G	T	.	.	MAF_INRAE=8.861
NC_035078.1	41871491	.	C	T	.	.	MAF_USDA=1.639
NC_035078.1	41871492	.	G	A	.	.	MAF_INRAE=11.392;MAF_USDA=6.471
NC_035078.1	41871561	.	T	A	.	.	MAF_USDA=4.918
NC_035078.1	41871865	.	C	A	.	.	MAF_USDA=3.279
NC_035078.1	41871874	.	A	C	.	.	MAF_INRAE=40.506;MAF_USDA=30.588
NC_035078.1	41871907	.	A	C	.	.	MAF_USDA=2.459
NC_035078.1	41871920	.	G	A	.	.	MAF_INRAE=7.5
NC_035078.1	41871956	.	G	A	.	.	MAF_USDA=4.098
NC_035078.1	41871975	.	G	T	.	.	MAF_USDA=2.459
NC_035078.1	41872468	.	C	G	.	.	MAF_USDA=1.639
NC_035078.1	41872501	.	G	A	.	.	MAF_INRAE=1.667;MAF_USDA=2.941
NC_035078.1	41872532	.	C	T	.	.	MAF_USDA=4.098
NC_035078.1	41872543	.	C	T	.	.	MAF_INRAE=5.063;MAF_USDA=12.353
NC_035078.1	41872548	.	A	G	.	.	MAF_INRAE=32.911
NC_035078.1	41872552	.	G	A	.	.	MAF_INRAE=14.557;MAF_USDA=8.824
NC_035078.1	41872582	.	G	A	.	.	MAF_INRAE=1.667;MAF_USDA=2.941
NC_035078.1	41872622	.	A	G	.	.	MAF_INRAE=4.167;MAF_USDA=2.941
NC_035078.1	41872649	.	C	T	.	.	MAF_INRAE=15.789
NC_035078.1	41872805	.	T	C	.	.	MAF_INRAE=11.392;MAF_USDA=6.557
NC_035078.1	41872835	.	A	G	.	.	MAF_INRAE=14.557;MAF_USDA=34.118
NC_035078.1	41872841	.	C	T	.	.	MAF_USDA=4.918
NC_035078.1	41872937	.	A	G	.	.	MAF_USDA=1.639
NC_035078.1	41872942	.	C	T	.	.	MAF_INRAE=1.667;MAF_USDA=4.706
NC_035078.1	41873026	.	T	A	.	.	MAF_INRAE=10.759
NC_035078.1	41873033	.	T	A	.	.	MAF_USDA=18.824
NC_035078.1	41873034	.	T	A	.	.	MAF_USDA=2.459
NC_035078.1	41873067	.	A	G	.	.	MAF_INRAE=44.304;MAF_USDA=21.765
NC_035078.1	41873077	.	G	A	.	.	MAF_USDA=1.639
NC_035078.1	41873149	.	G	T	.	.	MAF_USDA=4.918
NC_035078.1	41873205	.	A	G	.	.	MAF_INRAE=44.304;MAF_USDA=21.765
NC_035078.1	41873227	.	G	T	.	.	MAF_USDA=22.353
NC_035078.1	41873320	.	A	G	.	.	MAF_INRAE=1.667;MAF_USDA=7.059
NC_035078.1	41873325	.	A	T	.	.	MAF_INRAE=1.667;MAF_USDA=5.882
NC_035078.1	41873361	.	T	C	.	.	MAF_INRAE=4.167;MAF_USDA=5.738
NC_035078.1	41873380	.	C	T	.	.	MAF_USDA=4.918
NC_035078.1	41873583	.	A	G	.	.	MAF_INRAE=1.667;MAF_USDA=4.762
NC_035078.1	41873693	.	G	C	.	.	MAF_INRAE=46.835;MAF_USDA=37.647
NC_035078.1	41873711	.	A	T	.	.	MAF_USDA=2.459
NC_035078.1	41873722	.	G	T	.	.	MAF_USDA=4.706
NC_035078.1	41873816	.	A	G	.	.	MAF_INRAE=4.167;MAF_USDA=2.941
NC_035078.1	41873819	.	C	T	.	.	MAF_USDA=1.639
NC_035078.1	41873835	.	A	T	.	.	MAF_INRAE=45.57;MAF_USDA=34.118
NC_035078.1	41873841	.	C	T	.	.	MAF_USDA=3.279
NC_035078.1	41873890	.	T	C	.	.	MAF_USDA=1.639
NC_035078.1	41873900	.	C	A	.	.	MAF_USDA=2.459
NC_035078.1	41873955	.	C	T	.	.	MAF_INRAE=1.667;MAF_USDA=5.882
NC_035078.1	41874097	.	C	A	.	.	MAF_USDA=2.459
NC_035078.1	41874230	.	A	C	.	.	MAF_INRAE=44.304;MAF_USDA=14.706
NC_035078.1	41874234	.	A	G	.	.	MAF_INRAE=50.0;MAF_USDA=34.118
NC_035078.1	41874356	.	G	A	.	.	MAF_USDA=2.459
NC_035078.1	41874404	.	T	G	.	.	MAF_USDA=3.279
NC_035078.1	41874418	.	A	T	.	.	MAF_INRAE=35.833
NC_035078.1	41874467	.	T	G	.	.	MAF_INRAE=31.579;MAF_USDA=28.824
NC_035078.1	41874530	.	C	T	.	.	MAF_INRAE=46.835;MAF_USDA=37.059
NC_035078.1	41874531	.	G	T	.	.	MAF_INRAE=36.667;MAF_USDA=28.824
NC_035078.1	41874558	.	C	T	.	.	MAF_USDA=2.459
NC_035078.1	41874612	.	G	A	.	.	MAF_INRAE=4.167;MAF_USDA=2.941
NC_035078.1	41874658	.	C	T	.	.	MAF_INRAE=45.57;MAF_USDA=37.647
NC_035078.1	41874895	.	C	A	.	.	MAF_USDA=4.098
NC_035078.1	41874898	.	G	A	.	.	MAF_USDA=22.353
NC_035078.1	41874900	.	A	G	.	.	MAF_USDA=3.279
NC_035078.1	41874931	.	A	G	.	.	MAF_USDA=3.279
NC_035078.1	41875039	.	C	T	.	.	MAF_USDA=2.459
NC_035078.1	41875042	.	G	A	.	.	MAF_USDA=3.279
NC_035078.1	41875149	.	T	A	.	.	MAF_INRAE=7.595;MAF_USDA=9.412
NC_035078.1	41875205	.	A	G	.	.	MAF_USDA=3.279
NC_035078.1	41875250	.	C	A	.	.	MAF_USDA=4.918
NC_035078.1	41875263	.	A	G	.	.	MAF_INRAE=43.671;MAF_USDA=15.294
NC_035078.1	41875323	.	G	A	.	.	MAF_INRAE=10.759;MAF_USDA=6.557
NC_035078.1	41875428	.	C	T	.	.	MAF_INRAE=1.667;MAF_USDA=5.882
NC_035078.1	41875472	.	G	A	.	.	MAF_USDA=2.459
NC_035078.1	41875576	.	G	A	.	.	MAF_INRAE=34.81;MAF_USDA=30.0
NC_035078.1	41875600	.	C	T	.	.	MAF_USDA=6.557
NC_035078.1	41875611	.	C	G	.	.	MAF_USDA=2.459
NC_035078.1	41875637	.	C	A	.	.	MAF_USDA=2.459
NC_035078.1	41875638	.	A	T	.	.	MAF_USDA=2.459
NC_035078.1	41875702	.	C	A	.	.	MAF_USDA=5.882
NC_035078.1	41875814	.	T	C	.	.	MAF_USDA=2.5
NC_035078.1	41875919	.	G	C	.	.	MAF_INRAE=5.696;MAF_USDA=4.918
NC_035078.1	41875951	.	T	A	.	.	MAF_USDA=1.639
NC_035078.1	41875987	.	G	T	.	.	MAF_USDA=2.459
NC_035078.1	41876008	.	T	A	.	.	MAF_USDA=12.5
NC_035078.1	41876027	.	T	G	.	.	MAF_USDA=3.279
NC_035078.1	41876071	.	C	T	.	.	MAF_USDA=2.459
NC_035078.1	41876082	.	C	A	.	.	MAF_INRAE=34.81;MAF_USDA=30.0
NC_035078.1	41876141	.	C	T	.	.	MAF_INRAE=44.304;MAF_USDA=8.235
NC_035078.1	41876156	.	A	C	.	.	MAF_INRAE=46.835;MAF_USDA=37.647
NC_035078.1	41876325	.	C	T	.	.	MAF_USDA=1.639
NC_035078.1	41876442	.	C	T	.	.	MAF_INRAE=15.789
NC_035078.1	41876495	.	A	G	.	.	MAF_INRAE=4.167;MAF_USDA=2.459
NC_035078.1	41876501	.	G	T	.	.	MAF_INRAE=5.0
NC_035078.1	41876528	.	C	T	.	.	MAF_INRAE=34.177;MAF_USDA=42.941
NC_035078.1	41876607	.	C	T	.	.	MAF_USDA=2.459
NC_035078.1	41876619	.	T	G	.	.	MAF_USDA=1.639
NC_035078.1	41876830	.	A	C	.	.	MAF_USDA=1.639
NC_035078.1	41876831	.	C	A	.	.	MAF_USDA=1.639
NC_035078.1	41876832	.	G	T	.	.	MAF_USDA=1.639
NC_035078.1	41876879	.	T	C	.	.	MAF_USDA=14.706
NC_035078.1	41876880	.	T	C	.	.	MAF_INRAE=25.316;MAF_USDA=47.647
NC_035078.1	41876887	.	T	C	.	.	MAF_USDA=1.639
NC_035078.1	41876892	.	T	C	.	.	MAF_INRAE=44.304;MAF_USDA=22.353
NC_035078.1	41876894	.	C	A	.	.	MAF_INRAE=1.667;MAF_USDA=4.118
NC_035078.1	41876935	.	A	T	.	.	MAF_INRAE=11.392;MAF_USDA=24.118
NC_035078.1	41876936	.	G	A	.	.	MAF_INRAE=13.333;MAF_USDA=24.118
NC_035078.1	41876982	.	C	A	.	.	MAF_INRAE=31.646;MAF_USDA=41.176
NC_035078.1	41877051	.	A	G	.	.	MAF_INRAE=29.747;MAF_USDA=31.176
NC_035078.1	41877075	.	A	G	.	.	MAF_INRAE=13.291;MAF_USDA=10.588
NC_035078.1	41877087	.	G	A	.	.	MAF_INRAE=13.291;MAF_USDA=10.588
NC_035078.1	41877144	.	T	A	.	.	MAF_INRAE=3.333;MAF_USDA=2.941
NC_035078.1	41877221	.	C	T	.	.	MAF_INRAE=11.392;MAF_USDA=6.471
NC_035078.1	41877229	.	G	A	.	.	MAF_USDA=3.279
NC_035078.1	41877261	.	G	A	.	.	MAF_INRAE=4.167;MAF_USDA=2.941
NC_035078.1	41877310	.	C	T	.	.	MAF_INRAE=5.263;MAF_USDA=3.279
NC_035078.1	41877326	.	C	T	.	.	MAF_INRAE=5.263;MAF_USDA=3.279
NC_035078.1	41877364	.	C	T	.	.	MAF_INRAE=12.5
NC_035078.1	41877366	.	T	A	.	.	MAF_INRAE=34.177;MAF_USDA=25.882
NC_035078.1	41877367	.	T	A	.	.	MAF_USDA=12.5
NC_035078.1	41877374	.	C	T	.	.	MAF_INRAE=43.038;MAF_USDA=38.235
NC_035078.1	41877395	.	G	T	.	.	MAF_USDA=2.459
NC_035078.1	41877454	.	A	C	.	.	MAF_INRAE=7.595;MAF_USDA=9.412
NC_035078.1	41877501	.	T	G	.	.	MAF_INRAE=35.443;MAF_USDA=26.471
NC_035078.1	41877506	.	C	T	.	.	MAF_USDA=2.459
NC_035078.1	41877584	.	G	T	.	.	MAF_INRAE=4.167
NC_035078.1	41877595	.	C	T	.	.	MAF_USDA=1.639
NC_035078.1	41877605	.	C	T	.	.	MAF_INRAE=34.177;MAF_USDA=27.059
NC_035078.1	41877675	.	G	A	.	.	MAF_INRAE=35.443;MAF_USDA=28.824
NC_035078.1	41877687	.	C	T	.	.	MAF_INRAE=43.038;MAF_USDA=41.176
NC_035078.1	41877747	.	C	A	.	.	MAF_USDA=1.639
NC_035078.1	41877770	.	G	A	.	.	MAF_INRAE=43.671;MAF_USDA=27.647
NC_035078.1	41877787	.	C	T	.	.	MAF_INRAE=1.667;MAF_USDA=5.294
NC_035078.1	41877809	.	T	C	.	.	MAF_INRAE=35.443;MAF_USDA=26.23
NC_035078.1	41877863	.	G	A	.	.	MAF_INRAE=43.038;MAF_USDA=8.235
NC_035078.1	41877929	.	G	A	.	.	MAF_USDA=18.824
NC_035078.1	41877980	.	A	G	.	.	MAF_USDA=9.016
NC_035078.1	41878125	.	G	A	.	.	MAF_USDA=10.656
NC_035078.1	41878153	.	G	A	.	.	MAF_INRAE=35.443;MAF_USDA=27.647
NC_035078.1	41878311	.	T	G	.	.	MAF_USDA=1.639
NC_035078.1	41878319	.	G	T	.	.	MAF_USDA=8.235
NC_035078.1	41878410	.	A	G	.	.	MAF_INRAE=44.304;MAF_USDA=24.118
NC_035078.1	41878416	.	G	A	.	.	MAF_INRAE=44.304;MAF_USDA=24.118
NC_035078.1	41878425	.	C	A	.	.	MAF_INRAE=44.304;MAF_USDA=35.882
NC_035078.1	41878427	.	A	T	.	.	MAF_INRAE=43.333;MAF_USDA=35.882
NC_035078.1	41878433	.	A	G	.	.	MAF_INRAE=44.304;MAF_USDA=37.5
NC_035078.1	41878434	.	T	C	.	.	MAF_INRAE=43.333;MAF_USDA=41.667
NC_035078.1	41878435	.	G	A	.	.	MAF_USDA=25.0
NC_035078.1	41878446	.	T	C	.	.	MAF_INRAE=44.304;MAF_USDA=39.412
NC_035078.1	41878449	.	C	T	.	.	MAF_USDA=2.459
NC_035078.1	41878458	.	C	G	.	.	MAF_INRAE=1.667;MAF_USDA=4.706
NC_035078.1	41878461	.	T	G	.	.	MAF_INRAE=1.667;MAF_USDA=4.706
NC_035078.1	41878462	.	T	A	.	.	MAF_USDA=4.918
NC_035078.1	41878483	.	C	T	.	.	MAF_INRAE=1.667;MAF_USDA=5.882
NC_035078.1	41878487	.	T	A	.	.	MAF_USDA=10.656
NC_035078.1	41878494	.	G	A	.	.	MAF_USDA=4.098
NC_035078.1	41878514	.	G	A	.	.	MAF_USDA=25.0
NC_035078.1	41878584	.	G	A	.	.	MAF_INRAE=11.392;MAF_USDA=7.647
NC_035078.1	41878605	.	G	A	.	.	MAF_USDA=4.098
NC_035078.1	41878659	.	T	C	.	.	MAF_INRAE=44.304;MAF_USDA=37.647
NC_035078.1	41878660	.	T	A	.	.	MAF_USDA=12.5
NC_035078.1	41878742	.	A	C	.	.	MAF_INRAE=44.937;MAF_USDA=7.647
NC_035078.1	41878800	.	C	A	.	.	MAF_USDA=4.098
NC_035078.1	41878903	.	G	C	.	.	MAF_INRAE=44.304;MAF_USDA=15.882
NC_035078.1	41878989	.	C	T	.	.	MAF_USDA=2.459
NC_035078.1	41879121	.	T	C	.	.	MAF_USDA=29.268
NC_035078.1	41879122	.	G	A	.	.	MAF_INRAE=43.333;MAF_USDA=18.75
NC_035078.1	41879255	.	C	T,G	.	.	MAF_INRAE=8.861;MAF_USDA=1.639
NC_035078.1	41879329	.	C	A	.	.	MAF_INRAE=47.368;MAF_USDA=23.529
NC_035078.1	41879444	.	A	G	.	.	MAF_INRAE=1.667
NC_035078.1	41879486	.	G	T	.	.	MAF_USDA=1.639
NC_035078.1	41879495	.	G	T	.	.	MAF_INRAE=7.5;MAF_USDA=1.639
NC_035078.1	41879507	.	C	A	.	.	MAF_INRAE=47.368;MAF_USDA=23.529
NC_035078.1	41879519	.	T	C	.	.	MAF_USDA=2.459
NC_035078.1	41879530	.	C	A	.	.	MAF_INRAE=47.368;MAF_USDA=22.941
NC_035078.1	41879621	.	T	A	.	.	MAF_USDA=2.5
NC_035078.1	41879699	.	G	A	.	.	MAF_USDA=3.279
NC_035078.1	41879707	.	A	G	.	.	MAF_INRAE=45.57;MAF_USDA=22.941
NC_035078.1	41879753	.	A	G	.	.	MAF_INRAE=44.937;MAF_USDA=23.529
NC_035078.1	41879895	.	A	G	.	.	MAF_USDA=4.167
NC_035078.1	41879970	.	G	A	.	.	MAF_INRAE=12.5
NC_035078.1	41880021	.	G	T	.	.	MAF_INRAE=2.5;MAF_USDA=1.639
NC_035078.1	41880048	.	C	G	.	.	MAF_USDA=1.667
NC_035078.1	41880066	.	A	G	.	.	MAF_INRAE=44.304;MAF_USDA=45.294
NC_035078.1	41880150	.	C	A	.	.	MAF_INRAE=44.304;MAF_USDA=45.882
NC_035078.1	41880177	.	T	C	.	.	MAF_USDA=10.417
NC_035078.1	41880188	.	C	T	.	.	MAF_INRAE=44.304
NC_035078.1	41880251	.	A	G	.	.	MAF_INRAE=6.962;MAF_USDA=11.176
NC_035078.1	41880286	.	C	G	.	.	MAF_INRAE=44.304;MAF_USDA=45.294
NC_035078.1	41880506	.	A	G	.	.	MAF_INRAE=13.291;MAF_USDA=16.471
NC_035078.1	41880525	.	T	C	.	.	MAF_USDA=5.738
NC_035078.1	41880557	.	T	C	.	.	MAF_INRAE=48.101;MAF_USDA=47.917
NC_035078.1	41880588	.	G	A	.	.	MAF_INRAE=44.304;MAF_USDA=45.833
NC_035078.1	41880620	.	G	T	.	.	MAF_USDA=11.475
NC_035078.1	41880638	.	T	G	.	.	MAF_INRAE=39.873;MAF_USDA=14.754
NC_035078.1	41880647	.	G	A	.	.	MAF_USDA=4.118
NC_035078.1	41880742	.	C	T	.	.	MAF_USDA=2.459
NC_035078.1	41880837	.	A	G	.	.	MAF_INRAE=12.025;MAF_USDA=49.412
NC_035078.1	41880850	.	G	T	.	.	MAF_USDA=12.295
NC_035078.1	41880862	.	G	T	.	.	MAF_INRAE=13.291;MAF_USDA=16.471
NC_035078.1	41880867	.	G	T	.	.	MAF_USDA=4.098
NC_035078.1	41880978	.	G	A	.	.	MAF_INRAE=7.595;MAF_USDA=12.353
NC_035078.1	41881054	.	T	C	.	.	MAF_USDA=3.279
NC_035078.1	41881258	.	C	A	.	.	MAF_INRAE=25.316;MAF_USDA=34.118
NC_035078.1	41881271	.	A	T	.	.	MAF_USDA=4.167
NC_035078.1	41881292	.	G	A	.	.	MAF_INRAE=7.595;MAF_USDA=12.353
NC_035078.1	41881306	.	C	T	.	.	MAF_USDA=1.639
NC_035078.1	41881308	.	T	G	.	.	MAF_INRAE=7.595;MAF_USDA=15.294
NC_035078.1	41881383	.	G	A	.	.	MAF_USDA=1.639
NC_035078.1	41881393	.	C	A	.	.	MAF_INRAE=25.949;MAF_USDA=28.235
NC_035078.1	41881464	.	C	A	.	.	MAF_USDA=2.459
NC_035078.1	41881530	.	A	C	.	.	MAF_USDA=8.197
NC_035078.1	41881594	.	C	T	.	.	MAF_USDA=10.417
NC_035078.1	41881641	.	A	G	.	.	MAF_USDA=5.738
NC_035078.1	41881703	.	C	T	.	.	MAF_INRAE=4.167;MAF_USDA=2.941
NC_035078.1	41881707	.	T	G	.	.	MAF_INRAE=17.722;MAF_USDA=43.529
NC_035078.1	41881723	.	C	A	.	.	MAF_INRAE=15.789;MAF_USDA=2.459
NC_035078.1	41881744	.	T	C	.	.	MAF_INRAE=7.595;MAF_USDA=11.176
NC_035078.1	41881834	.	T	G	.	.	MAF_USDA=7.377
NC_035078.1	41881838	.	T	A	.	.	MAF_USDA=5.738
NC_035078.1	41881846	.	T	G	.	.	MAF_INRAE=17.722;MAF_USDA=47.647
NC_035078.1	41881847	.	A	C	.	.	MAF_INRAE=5.063;MAF_USDA=8.333
NC_035078.1	41881905	.	G	A	.	.	MAF_USDA=7.377
NC_035078.1	41882060	.	G	A	.	.	MAF_INRAE=39.167;MAF_USDA=26.786
NC_035078.1	41882066	.	A	T	.	.	MAF_USDA=9.167
NC_035078.1	41882115	.	T	A	.	.	MAF_INRAE=17.722;MAF_USDA=44.048
NC_035078.1	41882153	.	T	G	.	.	MAF_INRAE=11.392;MAF_USDA=6.548
NC_035078.1	41882188	.	C	G	.	.	MAF_INRAE=17.722;MAF_USDA=20.0
NC_035078.1	41882197	.	T	A	.	.	MAF_USDA=9.016
NC_035078.1	41882221	.	C	T	.	.	MAF_INRAE=7.595;MAF_USDA=15.294
NC_035078.1	41882372	.	T	G	.	.	MAF_INRAE=7.595;MAF_USDA=18.824
NC_035078.1	41882419	.	C	T	.	.	MAF_USDA=4.918
NC_035078.1	41882449	.	G	A	.	.	MAF_USDA=10.656
NC_035078.1	41882475	.	C	A	.	.	MAF_USDA=8.197
NC_035078.1	41882593	.	A	C	.	.	MAF_USDA=1.639
NC_035078.1	41882616	.	T	C	.	.	MAF_USDA=22.941
NC_035078.1	41882918	.	T	G	.	.	MAF_INRAE=7.595;MAF_USDA=10.588
NC_035078.1	41882943	.	C	T	.	.	MAF_INRAE=34.81;MAF_USDA=7.647
NC_035078.1	41882960	.	T	A	.	.	MAF_USDA=2.083
NC_035078.1	41883058	.	C	T	.	.	MAF_USDA=4.918
NC_035078.1	41883059	.	G	A	.	.	MAF_INRAE=5.263;MAF_USDA=3.279
NC_035078.1	41883105	.	G	A	.	.	MAF_USDA=2.083
NC_035078.1	41883110	.	C	A	.	.	MAF_USDA=2.459
NC_035078.1	41883154	.	T	C	.	.	MAF_INRAE=34.177;MAF_USDA=6.471
NC_035078.1	41883200	.	C	G	.	.	MAF_USDA=2.459
NC_035078.1	41883242	.	G	A	.	.	MAF_INRAE=1.667;MAF_USDA=7.059
NC_035078.1	41883290	.	G	A	.	.	MAF_USDA=9.836
NC_035078.1	41883420	.	T	G	.	.	MAF_USDA=1.639
NC_035078.1	41883442	.	G	A	.	.	MAF_USDA=1.639
NC_035078.1	41883493	.	C	T	.	.	MAF_INRAE=15.789
NC_035078.1	41883520	.	T	G	.	.	MAF_INRAE=32.911;MAF_USDA=7.059
NC_035078.1	41883573	.	G	A	.	.	MAF_USDA=12.5
NC_035078.1	41883591	.	G	A	.	.	MAF_USDA=12.5
NC_035078.1	41883593	.	G	C	.	.	MAF_USDA=10.417
NC_035078.1	41883654	.	A	G	.	.	MAF_USDA=10.0
NC_035078.1	41883734	.	C	A	.	.	MAF_USDA=4.918
NC_035078.1	41883770	.	G	A	.	.	MAF_USDA=5.738
NC_035078.1	41883772	.	T	G	.	.	MAF_USDA=4.098
NC_035078.1	41883799	.	C	T	.	.	MAF_INRAE=33.544;MAF_USDA=7.059
NC_035078.1	41883802	.	A	G	.	.	MAF_INRAE=35.0;MAF_USDA=7.647
NC_035078.1	41883846	.	C	T	.	.	MAF_INRAE=34.177;MAF_USDA=6.471
NC_035078.1	41883867	.	A	G	.	.	MAF_USDA=12.5
NC_035078.1	41883869	.	T	G	.	.	MAF_INRAE=35.0;MAF_USDA=10.417
NC_035078.1	41883875	.	G	A	.	.	MAF_INRAE=34.177;MAF_USDA=10.417
NC_035078.1	41883910	.	A	G	.	.	MAF_INRAE=34.177;MAF_USDA=5.882
NC_035078.1	41883928	.	A	G	.	.	MAF_INRAE=34.177;MAF_USDA=5.882
NC_035078.1	41883942	.	G	C	.	.	MAF_INRAE=34.177;MAF_USDA=6.471
NC_035078.1	41883950	.	C	T	.	.	MAF_USDA=3.279
NC_035078.1	41883985	.	A	T	.	.	MAF_INRAE=34.177;MAF_USDA=6.471
NC_035078.1	41884027	.	C	A	.	.	MAF_INRAE=11.392;MAF_USDA=8.235
NC_035078.1	41884032	.	C	T	.	.	MAF_INRAE=7.595;MAF_USDA=2.941
NC_035078.1	41884097	.	A	G	.	.	MAF_USDA=1.639
NC_035078.1	41884168	.	A	C	.	.	MAF_USDA=7.377
NC_035078.1	41884337	.	G	T	.	.	MAF_USDA=7.831
NC_035078.1	41884456	.	C	T	.	.	MAF_USDA=2.5
NC_035078.1	41884465	.	C	A	.	.	MAF_USDA=5.0
NC_035078.1	41884467	.	A	G	.	.	MAF_USDA=21.084
NC_035078.1	41884656	.	C	A	.	.	MAF_USDA=9.836
NC_035078.1	41884704	.	C	A	.	.	MAF_USDA=12.295
NC_035078.1	41884706	.	T	C	.	.	MAF_USDA=5.738
NC_035078.1	41884727	.	G	C	.	.	MAF_USDA=13.095
NC_035078.1	41884740	.	G	C	.	.	MAF_USDA=4.918
NC_035078.1	41884747	.	C	T	.	.	MAF_USDA=13.095
NC_035078.1	41884752	.	G	A	.	.	MAF_USDA=11.475
NC_035078.1	41884758	.	G	T	.	.	MAF_USDA=11.475
NC_035078.1	41884760	.	C	T	.	.	MAF_USDA=13.095
NC_035078.1	41884776	.	C	A	.	.	MAF_USDA=12.295
NC_035078.1	41884794	.	C	T	.	.	MAF_USDA=3.279
NC_035078.1	41884796	.	A	G	.	.	MAF_USDA=13.934
NC_035078.1	41884806	.	C	T	.	.	MAF_USDA=14.286
NC_035078.1	41884808	.	C	T	.	.	MAF_USDA=2.976
NC_035078.1	41884916	.	T	C	.	.	MAF_USDA=6.557
NC_035078.1	41884992	.	C	T	.	.	MAF_USDA=21.687
NC_035078.1	41885019	.	T	G	.	.	MAF_USDA=1.639
NC_035078.1	41885094	.	A	G	.	.	MAF_USDA=6.557
NC_035078.1	41885494	.	C	G	.	.	MAF_USDA=13.043
NC_035078.1	41885495	.	C	A	.	.	MAF_USDA=13.043
NC_035078.1	41885496	.	G	A	.	.	MAF_USDA=13.043
NC_035078.1	41885587	.	A	C	.	.	MAF_USDA=2.586
NC_035078.1	41885678	.	G	A	.	.	MAF_USDA=2.586
NC_035078.1	41885711	.	T	C	.	.	MAF_USDA=5.556
NC_035078.1	41885720	.	A	C	.	.	MAF_USDA=9.877
NC_035078.1	41885731	.	G	A	.	.	MAF_USDA=1.724
NC_035078.1	41885874	.	G	A	.	.	MAF_USDA=8.333
NC_035078.1	41885877	.	C	T	.	.	MAF_USDA=2.459
NC_035078.1	41885888	.	T	C	.	.	MAF_USDA=8.333
NC_035078.1	41885911	.	T	C	.	.	MAF_USDA=1.639
NC_035078.1	41885921	.	C	A	.	.	MAF_USDA=1.639
NC_035078.1	41885945	.	C	T	.	.	MAF_USDA=1.639
NC_035078.1	41885948	.	A	G	.	.	MAF_USDA=1.639
NC_035078.1	41886001	.	T	C	.	.	MAF_USDA=7.377
NC_035078.1	41886118	.	T	G	.	.	MAF_USDA=1.724
NC_035078.1	41886121	.	T	G	.	.	MAF_USDA=3.448
NC_035078.1	41886236	.	C	G	.	.	MAF_USDA=33.537
NC_035078.1	41886303	.	T	C	.	.	MAF_USDA=34.568
NC_035078.1	41886641	.	T	G	.	.	MAF_USDA=1.724
NC_035078.1	41886760	.	A	C	.	.	MAF_USDA=23.457
NC_035078.1	41886795	.	C	T	.	.	MAF_USDA=34.568
NC_035078.1	41886904	.	G	A	.	.	MAF_USDA=26.087
NC_035078.1	41886915	.	A	T	.	.	MAF_USDA=4.348
NC_035078.1	41887014	.	T	C	.	.	MAF_USDA=1.695
NC_035078.1	41887073	.	A	T	.	.	MAF_USDA=1.667
NC_035078.1	41887082	.	A	T	.	.	MAF_USDA=1.667
NC_035078.1	41887139	.	C	T	.	.	MAF_USDA=25.904
NC_035078.1	41887152	.	T	C	.	.	MAF_USDA=4.167
NC_035078.1	41887195	.	C	A	.	.	MAF_USDA=1.639
NC_035078.1	41887212	.	G	A	.	.	MAF_USDA=6.667
NC_035078.1	41887241	.	G	T	.	.	MAF_USDA=4.918
NC_035078.1	41887292	.	A	C	.	.	MAF_USDA=5.738
NC_035078.1	41887304	.	T	G	.	.	MAF_USDA=25.595
NC_035078.1	41887418	.	T	A	.	.	MAF_USDA=17.647
NC_035078.1	41887431	.	A	T	.	.	MAF_USDA=20.833
NC_035078.1	41887444	.	T	G	.	.	MAF_USDA=4.918
NC_035078.1	41887500	.	T	A	.	.	MAF_USDA=22.917
NC_035078.1	41887518	.	A	C	.	.	MAF_USDA=17.213
NC_035078.1	41887534	.	C	A	.	.	MAF_USDA=6.557
NC_035078.1	41887537	.	T	C	.	.	MAF_USDA=6.557
NC_035078.1	41887538	.	G	A	.	.	MAF_USDA=6.557
NC_035078.1	41887541	.	A	T	.	.	MAF_USDA=5.738
NC_035078.1	41887562	.	T	A	.	.	MAF_USDA=9.016
NC_035078.1	41887563	.	A	C	.	.	MAF_USDA=8.197
NC_035078.1	41887593	.	C	A	.	.	MAF_USDA=12.5
NC_035078.1	41887693	.	A	T	.	.	MAF_USDA=4.918
NC_035078.1	41887708	.	C	T	.	.	MAF_USDA=1.639
NC_035078.1	41887709	.	G	A	.	.	MAF_INRAE=34.177;MAF_USDA=10.588
NC_035078.1	41887733	.	T	A	.	.	MAF_USDA=4.918
NC_035078.1	41887750	.	A	C	.	.	MAF_INRAE=34.177;MAF_USDA=5.882
NC_035078.1	41887754	.	G	A	.	.	MAF_USDA=10.417
NC_035078.1	41887762	.	G	A	.	.	MAF_USDA=4.918
NC_035078.1	41887771	.	G	T	.	.	MAF_USDA=4.918
NC_035078.1	41887841	.	C	T	.	.	MAF_INRAE=34.177;MAF_USDA=5.882
NC_035078.1	41887867	.	T	C	.	.	MAF_USDA=3.279
NC_035078.1	41887888	.	G	A	.	.	MAF_INRAE=33.544;MAF_USDA=5.882
NC_035078.1	41888113	.	A	G	.	.	MAF_USDA=2.459
NC_035078.1	41888116	.	C	T	.	.	MAF_USDA=5.738
NC_035078.1	41888121	.	C	T	.	.	MAF_USDA=5.882
NC_035078.1	41888202	.	A	G	.	.	MAF_USDA=5.738
NC_035078.1	41888356	.	G	C	.	.	MAF_INRAE=17.722;MAF_USDA=14.754
NC_035078.1	41888488	.	A	G	.	.	MAF_INRAE=5.063
NC_035078.1	41888509	.	C	T	.	.	MAF_INRAE=34.177;MAF_USDA=6.471
NC_035078.1	41888531	.	G	A	.	.	MAF_USDA=3.279
NC_035078.1	41888555	.	A	G	.	.	MAF_INRAE=34.177;MAF_USDA=8.824
NC_035078.1	41888570	.	T	C	.	.	MAF_USDA=1.639
NC_035078.1	41888580	.	T	A	.	.	MAF_USDA=3.279
NC_035078.1	41888584	.	T	A	.	.	MAF_USDA=9.016
NC_035078.1	41888624	.	C	T	.	.	MAF_USDA=1.639
NC_035078.1	41888627	.	T	C	.	.	MAF_USDA=5.738
NC_035078.1	41888631	.	G	A	.	.	MAF_USDA=18.824
NC_035078.1	41888633	.	C	T	.	.	MAF_USDA=1.639
NC_035078.1	41888670	.	C	A	.	.	MAF_USDA=1.639
NC_035078.1	41888689	.	G	A	.	.	MAF_USDA=5.738
NC_035078.1	41888860	.	T	G	.	.	MAF_INRAE=34.177;MAF_USDA=6.471
NC_035078.1	41888875	.	A	T	.	.	MAF_USDA=4.918
NC_035078.1	41888881	.	A	T	.	.	MAF_USDA=1.639
NC_035078.1	41888955	.	T	C	.	.	MAF_USDA=12.5
NC_035078.1	41889011	.	T	C	.	.	MAF_INRAE=33.544;MAF_USDA=10.588
NC_035078.1	41889193	.	T	A	.	.	MAF_INRAE=27.848;MAF_USDA=12.5
NC_035078.1	41889195	.	G	T	.	.	MAF_USDA=2.459
NC_035078.1	41889212	.	C	T	.	.	MAF_INRAE=36.842;MAF_USDA=19.412
NC_035078.1	41889384	.	G	C	.	.	MAF_USDA=1.639
NC_035078.1	41889393	.	T	A	.	.	MAF_USDA=1.639
NC_035078.1	41889481	.	G	A	.	.	MAF_INRAE=12.5;MAF_USDA=4.118
NC_035078.1	41889542	.	G	T	.	.	MAF_USDA=1.639
NC_035078.1	41889543	.	T	C	.	.	MAF_INRAE=33.544;MAF_USDA=5.294
NC_035078.1	41889602	.	T	A	.	.	MAF_INRAE=34.177;MAF_USDA=5.882
NC_035078.1	41889645	.	A	C	.	.	MAF_INRAE=34.177;MAF_USDA=12.5
NC_035078.1	41889669	.	A	G	.	.	MAF_INRAE=33.544;MAF_USDA=9.412
NC_035078.1	41889676	.	G	T	.	.	MAF_USDA=18.824
NC_035078.1	41889694	.	T	C	.	.	MAF_INRAE=47.468;MAF_USDA=31.176
NC_035078.1	41889745	.	G	A	.	.	MAF_INRAE=33.544;MAF_USDA=7.059
NC_035078.1	41889748	.	C	T	.	.	MAF_USDA=5.738
NC_035078.1	41889770	.	C	A	.	.	MAF_USDA=5.738
NC_035078.1	41889781	.	A	G	.	.	MAF_INRAE=33.544;MAF_USDA=10.588
NC_035078.1	41889794	.	C	T	.	.	MAF_USDA=2.459
NC_035078.1	41889941	.	G	A	.	.	MAF_USDA=11.176
NC_035078.1	41889963	.	A	G	.	.	MAF_INRAE=34.177;MAF_USDA=6.471
NC_035078.1	41890023	.	C	A	.	.	MAF_USDA=3.279
NC_035078.1	41890047	.	G	A	.	.	MAF_INRAE=15.789
NC_035078.1	41890062	.	G	T	.	.	MAF_USDA=2.459
NC_035078.1	41890119	.	G	A	.	.	MAF_USDA=1.639
NC_035078.1	41890316	.	C	T	.	.	MAF_USDA=1.639
NC_035078.1	41891235	.	T	G	.	.	MAF_USDA=1.667
NC_035078.1	41891236	.	G	T	.	.	MAF_USDA=1.667
NC_035078.1	41891249	.	C	T	.	.	MAF_USDA=10.417
NC_035078.1	41891347	.	A	C	.	.	MAF_INRAE=11.667
NC_035078.1	41891517	.	T	A	.	.	MAF_USDA=1.639
NC_035078.1	41891639	.	A	G	.	.	MAF_INRAE=15.789
NC_035078.1	41891696	.	C	A	.	.	MAF_USDA=7.377
NC_035078.1	41891747	.	C	G	.	.	MAF_USDA=4.918
NC_035078.1	41891763	.	G	A	.	.	MAF_USDA=12.941
NC_035078.1	41891950	.	C	T	.	.	MAF_USDA=4.098
NC_035078.1	41891973	.	T	C	.	.	MAF_INRAE=20.0
NC_035078.1	41891974	.	T	C	.	.	MAF_INRAE=20.0
NC_035078.1	41891981	.	T	G	.	.	MAF_USDA=26.471
NC_035078.1	41891983	.	C	T	.	.	MAF_USDA=37.5
NC_035078.1	41891990	.	T	C	.	.	MAF_USDA=26.471
NC_035078.1	41891992	.	A	T	.	.	MAF_USDA=39.583
NC_035078.1	41891993	.	G	T	.	.	MAF_USDA=35.417
NC_035078.1	41892003	.	A	T	.	.	MAF_USDA=35.417
NC_035078.1	41892078	.	G	T	.	.	MAF_INRAE=31.667
NC_035078.1	41892214	.	T	A	.	.	MAF_INRAE=1.667;MAF_USDA=2.941
NC_035078.1	41892265	.	C	A	.	.	MAF_USDA=2.941
NC_035078.1	41892407	.	G	A	.	.	MAF_INRAE=13.333;MAF_USDA=4.706
NC_035078.1	41892449	.	T	C	.	.	MAF_INRAE=17.722;MAF_USDA=22.353
NC_035078.1	41892459	.	T	G	.	.	MAF_USDA=1.639
NC_035078.1	41892497	.	C	G	.	.	MAF_USDA=19.412
NC_035078.1	41892520	.	A	T	.	.	MAF_INRAE=38.608;MAF_USDA=6.471
NC_035078.1	41892628	.	T	C	.	.	MAF_USDA=12.5
NC_035078.1	41892818	.	G	T	.	.	MAF_USDA=3.279
NC_035078.1	41892844	.	C	A	.	.	MAF_USDA=2.459
NC_035078.1	41892857	.	A	C	.	.	MAF_USDA=2.459
NC_035078.1	41892859	.	C	T	.	.	MAF_USDA=2.459
NC_035078.1	41892884	.	G	T	.	.	MAF_INRAE=38.608;MAF_USDA=12.5
NC_035078.1	41892907	.	G	T	.	.	MAF_USDA=6.557
NC_035078.1	41892935	.	C	T	.	.	MAF_INRAE=43.038;MAF_USDA=27.059
NC_035078.1	41892938	.	T	G	.	.	MAF_INRAE=17.722;MAF_USDA=20.0
NC_035078.1	41893069	.	A	C	.	.	MAF_USDA=1.639
NC_035078.1	41893078	.	G	A	.	.	MAF_USDA=4.118
NC_035078.1	41893109	.	T	A	.	.	MAF_USDA=4.918
NC_035078.1	41893115	.	G	A	.	.	MAF_USDA=1.639
NC_035078.1	41893152	.	G	T	.	.	MAF_INRAE=37.975;MAF_USDA=26.471
NC_035078.1	41893183	.	C	T	.	.	MAF_INRAE=17.089;MAF_USDA=20.588
NC_035078.1	41893215	.	C	A	.	.	MAF_USDA=3.279
NC_035078.1	41893216	.	A	G	.	.	MAF_INRAE=38.608;MAF_USDA=32.941
NC_035078.1	41893228	.	G	T	.	.	MAF_INRAE=18.333;MAF_USDA=24.118
NC_035078.1	41893376	.	T	C	.	.	MAF_INRAE=34.177;MAF_USDA=7.059
NC_035078.1	41893403	.	A	C	.	.	MAF_INRAE=38.608;MAF_USDA=25.882
NC_035078.1	41893479	.	A	C	.	.	MAF_USDA=18.824
NC_035078.1	41893574	.	C	T	.	.	MAF_INRAE=10.526;MAF_USDA=8.197
NC_035078.1	41893601	.	A	G	.	.	MAF_INRAE=45.833
NC_035078.1	41893908	.	A	T	.	.	MAF_INRAE=48.101;MAF_USDA=37.647
NC_035078.1	41894004	.	G	A	.	.	MAF_USDA=18.452
NC_035078.1	41894007	.	A	T	.	.	MAF_USDA=1.667
NC_035078.1	41894107	.	G	T	.	.	MAF_USDA=4.918
NC_035078.1	41894238	.	T	C	.	.	MAF_USDA=9.016
NC_035078.1	41894253	.	G	T	.	.	MAF_INRAE=18.987;MAF_USDA=33.529
NC_035078.1	41894305	.	T	C	.	.	MAF_USDA=4.098
NC_035078.1	41894321	.	T	C	.	.	MAF_USDA=1.639
NC_035078.1	41894342	.	T	G	.	.	MAF_USDA=5.0
NC_035078.1	41894366	.	C	A	.	.	MAF_INRAE=22.152;MAF_USDA=39.286
NC_035078.1	41894419	.	C	A	.	.	MAF_INRAE=15.789;MAF_USDA=21.176
NC_035078.1	41894424	.	T	C	.	.	MAF_INRAE=17.722;MAF_USDA=41.667
NC_035078.1	41894512	.	T	A	.	.	MAF_USDA=2.459
NC_035078.1	41894583	.	C	A	.	.	MAF_USDA=3.279
NC_035078.1	41894641	.	T	A	.	.	MAF_INRAE=32.911
NC_035078.1	41894647	.	A	C	.	.	MAF_USDA=4.098
NC_035078.1	41894699	.	A	G	.	.	MAF_USDA=4.098
NC_035078.1	41895282	.	G	A	.	.	MAF_INRAE=46.667
NC_035078.1	41895584	.	G	A	.	.	MAF_INRAE=39.167
NC_035078.1	41895675	.	C	T	.	.	MAF_INRAE=44.167
NC_035078.1	41896457	.	G	A	.	.	MAF_INRAE=4.167
NC_035078.1	41896606	.	G	C	.	.	MAF_INRAE=2.5
NC_035078.1	41897471	.	A	C	.	.	MAF_INRAE=2.5
NC_035078.1	41897858	.	G	T	.	.	MAF_INRAE=49.167
NC_035078.1	41897930	.	A	T	.	.	MAF_USDA=2.586
NC_035078.1	41897933	.	T	A	.	.	MAF_USDA=3.448
NC_035078.1	41897955	.	T	C	.	.	MAF_INRAE=43.333;MAF_USDA=5.172
NC_035078.1	41898113	.	T	C	.	.	MAF_INRAE=43.333;MAF_USDA=5.172
NC_035078.1	41898271	.	T	C	.	.	MAF_INRAE=4.167
NC_035078.1	41899182	.	C	T	.	.	MAF_USDA=12.5
NC_035078.1	41899498	.	C	T	.	.	MAF_USDA=36.957
NC_035078.1	41899548	.	A	T	.	.	MAF_USDA=17.391
NC_035078.1	41899694	.	T	G	.	.	MAF_USDA=3.333
NC_035078.1	41899719	.	A	T	.	.	MAF_USDA=5.0
NC_035078.1	41899724	.	C	T	.	.	MAF_USDA=16.667
NC_035078.1	41899741	.	C	T	.	.	MAF_USDA=11.905
NC_035078.1	41899780	.	T	A	.	.	MAF_USDA=21.765
NC_035078.1	41899787	.	T	A	.	.	MAF_USDA=3.279
NC_035078.1	41899799	.	G	T	.	.	MAF_USDA=16.471
NC_035078.1	41899810	.	C	A	.	.	MAF_USDA=16.471
NC_035078.1	41899824	.	T	G	.	.	MAF_USDA=15.882
NC_035078.1	41899902	.	A	C	.	.	MAF_USDA=4.918
NC_035078.1	41899952	.	C	G	.	.	MAF_USDA=12.941
NC_035078.1	41900000	.	A	T	.	.	MAF_INRAE=22.152;MAF_USDA=40.0
NC_035078.1	41900027	.	T	C	.	.	MAF_USDA=16.071
NC_035078.1	41900087	.	T	G	.	.	MAF_INRAE=17.722;MAF_USDA=41.667
NC_035078.1	41900124	.	C	T	.	.	MAF_USDA=7.143
NC_035078.1	41900202	.	T	A	.	.	MAF_INRAE=2.5;MAF_USDA=16.867
NC_035078.1	41900211	.	T	A	.	.	MAF_USDA=3.39
NC_035078.1	41900311	.	C	T	.	.	MAF_USDA=5.833
NC_035078.1	41900404	.	G	T	.	.	MAF_USDA=13.69
NC_035078.1	41900428	.	A	C	.	.	MAF_USDA=1.786
NC_035078.1	41900490	.	G	T	.	.	MAF_USDA=3.333
NC_035078.1	41900527	.	T	A	.	.	MAF_INRAE=17.722;MAF_USDA=39.286
NC_035078.1	41900559	.	A	C	.	.	MAF_INRAE=43.671;MAF_USDA=48.214
NC_035078.1	41900619	.	T	A	.	.	MAF_USDA=4.167
NC_035078.1	41900626	.	A	C	.	.	MAF_USDA=1.667
NC_035078.1	41900764	.	C	A	.	.	MAF_USDA=2.5
NC_035078.1	41900790	.	G	A	.	.	MAF_USDA=1.667
NC_035078.1	41900801	.	C	G	.	.	MAF_USDA=3.333
NC_035078.1	41900809	.	C	T	.	.	MAF_INRAE=38.608;MAF_USDA=7.738
NC_035078.1	41900847	.	T	A	.	.	MAF_INRAE=41.139;MAF_USDA=14.583
NC_035078.1	41901175	.	G	T	.	.	MAF_USDA=13.69
NC_035078.1	41901241	.	A	T	.	.	MAF_USDA=1.667
NC_035078.1	41901402	.	T	A	.	.	MAF_USDA=13.69
NC_035078.1	41901538	.	C	A	.	.	MAF_USDA=13.095
NC_035078.1	41901586	.	G	A	.	.	MAF_USDA=13.253
NC_035078.1	41901760	.	C	A	.	.	MAF_USDA=20.833
NC_035078.1	41901971	.	A	C	.	.	MAF_USDA=10.417
NC_035078.1	41902034	.	A	C	.	.	MAF_USDA=45.833
NC_035078.1	41902063	.	C	T	.	.	MAF_USDA=20.833
NC_035078.1	41902071	.	C	T	.	.	MAF_INRAE=36.842;MAF_USDA=25.0
NC_035078.1	41902092	.	A	T	.	.	MAF_INRAE=5.263
NC_035078.1	41902370	.	C	T	.	.	MAF_USDA=26.087
NC_035078.1	41902372	.	C	A	.	.	MAF_USDA=14.583
NC_035078.1	41902523	.	A	C	.	.	MAF_USDA=18.75
NC_035078.1	41902573	.	C	T	.	.	MAF_USDA=4.118
NC_035078.1	41902644	.	G	C	.	.	MAF_USDA=16.667
NC_035078.1	41902645	.	T	A	.	.	MAF_USDA=18.75
NC_035078.1	41902646	.	G	A	.	.	MAF_USDA=14.583
NC_035078.1	41902648	.	C	A	.	.	MAF_USDA=18.75
NC_035078.1	41902759	.	T	C	.	.	MAF_USDA=11.176
NC_035078.1	41902814	.	G	A	.	.	MAF_INRAE=17.089;MAF_USDA=20.0
NC_035078.1	41902832	.	A	C	.	.	MAF_USDA=1.639
NC_035078.1	41902928	.	G	A	.	.	MAF_USDA=1.639
NC_035078.1	41903018	.	G	A	.	.	MAF_USDA=1.639
NC_035078.1	41903213	.	C	A	.	.	MAF_INRAE=1.667;MAF_USDA=4.706
NC_035078.1	41903224	.	A	G	.	.	MAF_INRAE=33.544;MAF_USDA=7.059
NC_035078.1	41903264	.	G	A	.	.	MAF_USDA=3.279
NC_035078.1	41903275	.	T	C	.	.	MAF_USDA=15.294
NC_035078.1	41903390	.	G	T	.	.	MAF_USDA=3.279
NC_035078.1	41903528	.	G	T	.	.	MAF_USDA=2.5
NC_035078.1	41903559	.	G	T	.	.	MAF_USDA=1.639
NC_035078.1	41903583	.	C	A	.	.	MAF_USDA=3.279
NC_035078.1	41903597	.	A	G	.	.	MAF_USDA=10.588
NC_035078.1	41903686	.	T	C	.	.	MAF_USDA=3.279
NC_035078.1	41903710	.	C	T	.	.	MAF_INRAE=17.722;MAF_USDA=40.588
NC_035078.1	41903756	.	G	A	.	.	MAF_USDA=5.294
NC_035078.1	41903785	.	C	T	.	.	MAF_USDA=4.098
NC_035078.1	41903901	.	A	C	.	.	MAF_USDA=12.353
NC_035078.1	41903936	.	G	A	.	.	MAF_USDA=10.0
NC_035078.1	41903996	.	A	G	.	.	MAF_USDA=7.059
NC_035078.1	41904003	.	C	T	.	.	MAF_USDA=13.529
NC_035078.1	41904037	.	A	T	.	.	MAF_USDA=10.656
NC_035078.1	41904107	.	G	C	.	.	MAF_USDA=12.5
NC_035078.1	41905472	.	T	C	.	.	MAF_USDA=1.639
NC_035078.1	41905528	.	G	A	.	.	MAF_USDA=1.639
NC_035078.1	41905548	.	G	T	.	.	MAF_USDA=13.529
NC_035078.1	41905561	.	A	T	.	.	MAF_USDA=13.529
NC_035078.1	41905593	.	T	G	.	.	MAF_USDA=16.667
NC_035078.1	41905595	.	T	A	.	.	MAF_USDA=7.059
NC_035078.1	41905611	.	A	G	.	.	MAF_INRAE=34.177;MAF_USDA=7.059
NC_035078.1	41905726	.	C	G	.	.	MAF_INRAE=10.526
NC_035078.1	41905787	.	G	A	.	.	MAF_USDA=46.386
NC_035078.1	41905800	.	A	C	.	.	MAF_USDA=3.279
NC_035078.1	41905887	.	A	T	.	.	MAF_INRAE=36.842;MAF_USDA=26.471
NC_035078.1	41905897	.	C	T	.	.	MAF_USDA=1.639
NC_035078.1	41905919	.	C	T	.	.	MAF_USDA=3.279
NC_035078.1	41906134	.	A	C	.	.	MAF_USDA=10.588
NC_035078.1	41906211	.	C	A	.	.	MAF_INRAE=5.063;MAF_USDA=2.941
NC_035078.1	41906290	.	C	T	.	.	MAF_INRAE=18.354;MAF_USDA=9.167
NC_035078.1	41906372	.	G	T	.	.	MAF_USDA=8.197
NC_035078.1	41906389	.	C	T	.	.	MAF_USDA=1.639
NC_035078.1	41906534	.	G	A	.	.	MAF_INRAE=10.526
NC_035078.1	41906539	.	G	A	.	.	MAF_INRAE=10.526
NC_035078.1	41906653	.	A	C	.	.	MAF_USDA=26.667
NC_035078.1	41906658	.	T	A	.	.	MAF_USDA=10.119
NC_035078.1	41906660	.	A	C	.	.	MAF_USDA=10.417
NC_035078.1	41906663	.	A	T	.	.	MAF_USDA=32.738
NC_035078.1	41906683	.	A	C	.	.	MAF_INRAE=13.158
NC_035078.1	41906800	.	A	G	.	.	MAF_USDA=4.918
NC_035078.1	41906817	.	G	T	.	.	MAF_USDA=1.639
NC_035078.1	41906820	.	G	C	.	.	MAF_USDA=3.279
NC_035078.1	41906821	.	G	A	.	.	MAF_USDA=3.279
NC_035078.1	41906912	.	T	A	.	.	MAF_USDA=1.639
NC_035078.1	41906919	.	C	T	.	.	MAF_USDA=1.639
NC_035078.1	41906933	.	G	T	.	.	MAF_INRAE=17.722;MAF_USDA=20.588
NC_035078.1	41907042	.	G	T	.	.	MAF_INRAE=4.167;MAF_USDA=2.941
NC_035078.1	41907102	.	A	G	.	.	MAF_USDA=2.459
NC_035078.1	41907103	.	T	A	.	.	MAF_USDA=2.459
NC_035078.1	41907640	.	T	C	.	.	MAF_INRAE=26.316
NC_035078.1	41907716	.	T	C	.	.	MAF_USDA=1.639
NC_035078.1	41907790	.	G	A	.	.	MAF_INRAE=8.228;MAF_USDA=24.706
NC_035078.1	41907812	.	G	A	.	.	MAF_INRAE=48.734;MAF_USDA=32.143
NC_035078.1	41907893	.	A	C	.	.	MAF_USDA=27.647
NC_035078.1	41907909	.	A	T	.	.	MAF_INRAE=1.667;MAF_USDA=11.765
NC_035078.1	41908144	.	C	T	.	.	MAF_USDA=3.279
NC_035078.1	41908181	.	G	T	.	.	MAF_USDA=11.475
NC_035078.1	41908221	.	A	G	.	.	MAF_USDA=3.279
NC_035078.1	41908244	.	G	T	.	.	MAF_USDA=1.639
NC_035078.1	41908251	.	A	C	.	.	MAF_USDA=1.639
NC_035078.1	41908313	.	A	G	.	.	MAF_USDA=45.882
NC_035078.1	41908333	.	G	A	.	.	MAF_USDA=30.0
NC_035078.1	41908433	.	G	C	.	.	MAF_USDA=31.25
NC_035078.1	41908660	.	A	G	.	.	MAF_USDA=32.143
NC_035078.1	41908718	.	T	G	.	.	MAF_USDA=7.377
NC_035078.1	41908766	.	C	T	.	.	MAF_INRAE=47.368;MAF_USDA=48.235
NC_035078.1	41908788	.	A	G	.	.	MAF_USDA=2.459
NC_035078.1	41908800	.	T	C	.	.	MAF_INRAE=47.368;MAF_USDA=32.353
NC_035078.1	41908836	.	C	A	.	.	MAF_INRAE=43.671;MAF_USDA=34.118
NC_035078.1	41908857	.	T	G	.	.	MAF_USDA=2.459
NC_035078.1	41908935	.	G	T	.	.	MAF_USDA=1.639
NC_035078.1	41908985	.	C	T	.	.	MAF_INRAE=22.785;MAF_USDA=25.882
NC_035078.1	41908999	.	T	G	.	.	MAF_USDA=12.941
NC_035078.1	41909001	.	G	A	.	.	MAF_USDA=12.941
NC_035078.1	41909002	.	A	T	.	.	MAF_USDA=12.941
NC_035078.1	41909063	.	T	C	.	.	MAF_INRAE=33.333
NC_035078.1	41909075	.	T	C	.	.	MAF_USDA=1.724
NC_035078.1	41909111	.	A	T	.	.	MAF_INRAE=44.304
NC_035078.1	41909228	.	A	T	.	.	MAF_INRAE=22.785;MAF_USDA=31.356
NC_035078.1	41909275	.	G	C	.	.	MAF_INRAE=5.063
NC_035078.1	41909400	.	G	A	.	.	MAF_INRAE=37.342;MAF_USDA=26.22
NC_035078.1	41909426	.	C	A	.	.	MAF_USDA=6.034
NC_035078.1	41909451	.	T	G	.	.	MAF_INRAE=23.418;MAF_USDA=38.272
NC_035078.1	41909479	.	C	T	.	.	MAF_USDA=2.586
NC_035078.1	41909485	.	C	T	.	.	MAF_USDA=8.333
NC_035078.1	41909682	.	G	A	.	.	MAF_INRAE=21.519;MAF_USDA=30.625
NC_035078.1	41909721	.	G	A	.	.	MAF_USDA=5.172
NC_035078.1	41909839	.	G	A	.	.	MAF_USDA=7.759
NC_035078.1	41909918	.	C	G	.	.	MAF_USDA=2.542
NC_035078.1	41909972	.	C	A	.	.	MAF_USDA=12.195
NC_035078.1	41910147	.	C	T	.	.	MAF_USDA=3.39
NC_035078.1	41910169	.	G	A	.	.	MAF_INRAE=22.152;MAF_USDA=29.518
NC_035078.1	41910415	.	C	T	.	.	MAF_INRAE=20.886;MAF_USDA=30.0
NC_035078.1	41910562	.	C	T	.	.	MAF_USDA=11.864
NC_035078.1	41910570	.	T	A	.	.	MAF_USDA=8.475
NC_035078.1	41910571	.	C	A	.	.	MAF_USDA=2.083
NC_035078.1	41910595	.	A	T	.	.	MAF_USDA=8.621
NC_035078.1	41910627	.	A	C	.	.	MAF_USDA=14.634
NC_035078.1	41910642	.	A	G	.	.	MAF_USDA=2.586
NC_035078.1	41910647	.	T	C	.	.	MAF_USDA=11.207
NC_035078.1	41910649	.	C	A	.	.	MAF_USDA=7.759
NC_035078.1	41910650	.	C	T	.	.	MAF_USDA=7.759
NC_035078.1	41910680	.	C	T	.	.	MAF_USDA=6.897
NC_035078.1	41910955	.	A	G	.	.	MAF_USDA=1.724
NC_035078.1	41911011	.	G	A	.	.	MAF_INRAE=43.671;MAF_USDA=39.506
NC_035078.1	41911095	.	C	T	.	.	MAF_INRAE=31.579;MAF_USDA=15.909
NC_035078.1	41911183	.	A	C	.	.	MAF_USDA=1.724
NC_035078.1	41911229	.	T	G	.	.	MAF_USDA=5.085
NC_035078.1	41911310	.	G	C	.	.	MAF_USDA=1.695
NC_035078.1	41911412	.	A	C	.	.	MAF_INRAE=22.785;MAF_USDA=40.244
NC_035078.1	41911415	.	A	G	.	.	MAF_INRAE=8.861
NC_035078.1	41911570	.	A	T	.	.	MAF_USDA=4.31
NC_035078.1	41911599	.	G	C	.	.	MAF_USDA=2.542
NC_035078.1	41911640	.	A	C	.	.	MAF_USDA=7.627
NC_035078.1	41911695	.	G	T	.	.	MAF_USDA=1.639
NC_035078.1	41911697	.	A	G	.	.	MAF_INRAE=46.203;MAF_USDA=38.525
NC_035078.1	41911698	.	T	C	.	.	MAF_INRAE=44.167;MAF_USDA=38.525
NC_035078.1	41911975	.	C	T	.	.	MAF_USDA=40.476
NC_035078.1	41911999	.	T	C	.	.	MAF_USDA=35.882
NC_035078.1	41912027	.	G	A	.	.	MAF_USDA=27.647
NC_035078.1	41912052	.	G	T	.	.	MAF_USDA=8.824
NC_035078.1	41912059	.	C	T	.	.	MAF_USDA=2.459
NC_035078.1	41912076	.	G	A	.	.	MAF_USDA=7.831
NC_035078.1	41912089	.	G	A	.	.	MAF_USDA=3.39
NC_035078.1	41913130	.	G	A	.	.	MAF_INRAE=18.354;MAF_USDA=39.286
NC_035078.1	41913172	.	T	G	.	.	MAF_USDA=6.667
NC_035078.1	41913251	.	C	A	.	.	MAF_INRAE=5.696;MAF_USDA=21.429
NC_035078.1	41913266	.	G	A	.	.	MAF_INRAE=15.789
NC_035078.1	41913292	.	G	A	.	.	MAF_USDA=1.667
NC_035078.1	41913377	.	G	C	.	.	MAF_USDA=1.639
NC_035078.1	41913383	.	T	A	.	.	MAF_USDA=1.639
NC_035078.1	41913519	.	C	T	.	.	MAF_USDA=2.459
NC_035078.1	41913520	.	C	T	.	.	MAF_USDA=3.279
NC_035078.1	41913545	.	C	G	.	.	MAF_USDA=2.459
NC_035078.1	41913648	.	C	A	.	.	MAF_USDA=1.639
NC_035078.1	41913658	.	C	T	.	.	MAF_USDA=1.639
NC_035078.1	41913661	.	A	C	.	.	MAF_INRAE=18.354;MAF_USDA=41.176
NC_035078.1	41913810	.	G	A	.	.	MAF_INRAE=36.842;MAF_USDA=22.131
NC_035078.1	41913845	.	G	T	.	.	MAF_INRAE=36.842;MAF_USDA=49.18
NC_035078.1	41913925	.	T	C	.	.	MAF_INRAE=17.722;MAF_USDA=48.824
NC_035078.1	41913929	.	G	A	.	.	MAF_USDA=1.639
NC_035078.1	41914051	.	C	T	.	.	MAF_INRAE=42.405;MAF_USDA=19.672
NC_035078.1	41914088	.	T	C	.	.	MAF_INRAE=14.167;MAF_USDA=27.083
NC_035078.1	41914146	.	T	G	.	.	MAF_INRAE=43.038;MAF_USDA=34.118
NC_035078.1	41914170	.	T	A	.	.	MAF_INRAE=5.263;MAF_USDA=1.639
NC_035078.1	41914213	.	T	C	.	.	MAF_USDA=22.353
NC_035078.1	41914216	.	C	A	.	.	MAF_USDA=3.279
NC_035078.1	41914328	.	A	C	.	.	MAF_USDA=25.0
NC_035078.1	41915239	.	T	G	.	.	MAF_INRAE=44.737;MAF_USDA=40.588
NC_035078.1	41915249	.	T	A	.	.	MAF_INRAE=44.737;MAF_USDA=41.176
NC_035078.1	41915313	.	A	G	.	.	MAF_USDA=3.529
NC_035078.1	41915358	.	G	T	.	.	MAF_INRAE=17.089;MAF_USDA=20.833
NC_035078.1	41915367	.	G	A	.	.	MAF_USDA=6.667
NC_035078.1	41915384	.	G	A	.	.	MAF_INRAE=32.278
NC_035078.1	41915403	.	G	T	.	.	MAF_USDA=13.115
NC_035078.1	41915429	.	G	T	.	.	MAF_USDA=13.115
NC_035078.1	41915444	.	G	A	.	.	MAF_INRAE=18.354;MAF_USDA=36.471
NC_035078.1	41915547	.	G	A	.	.	MAF_INRAE=11.667
NC_035078.1	41915605	.	A	T	.	.	MAF_INRAE=48.101;MAF_USDA=48.235
NC_035078.1	41915714	.	G	T	.	.	MAF_INRAE=22.785;MAF_USDA=16.393
NC_035078.1	41915850	.	T	G	.	.	MAF_INRAE=48.734;MAF_USDA=37.647
NC_035078.1	41915860	.	T	G	.	.	MAF_INRAE=48.734;MAF_USDA=37.647
NC_035078.1	41915921	.	G	C	.	.	MAF_INRAE=22.152;MAF_USDA=16.393
NC_035078.1	41915984	.	A	T	.	.	MAF_USDA=5.738
NC_035078.1	41915992	.	T	C	.	.	MAF_INRAE=42.405;MAF_USDA=47.647
NC_035078.1	41916032	.	G	T	.	.	MAF_USDA=2.459
NC_035078.1	41916215	.	T	A	.	.	MAF_INRAE=22.152;MAF_USDA=16.393
NC_035078.1	41916260	.	C	A	.	.	MAF_USDA=5.738
NC_035078.1	41916312	.	T	A	.	.	MAF_USDA=1.639
NC_035078.1	41916340	.	G	T	.	.	MAF_INRAE=1.667
NC_035078.1	41916418	.	C	T	.	.	MAF_USDA=1.639
NC_035078.1	41916512	.	G	A	.	.	MAF_USDA=13.934
NC_035078.1	41916527	.	C	T	.	.	MAF_INRAE=1.667;MAF_USDA=4.706
NC_035078.1	41916547	.	T	A	.	.	MAF_USDA=2.941
NC_035078.1	41916548	.	C	A	.	.	MAF_USDA=3.279
NC_035078.1	41916563	.	T	C	.	.	MAF_INRAE=21.053;MAF_USDA=47.059
NC_035078.1	41916565	.	C	T	.	.	MAF_USDA=1.639
NC_035078.1	41916627	.	G	A	.	.	MAF_USDA=1.639
NC_035078.1	41916639	.	T	A	.	.	MAF_INRAE=21.519;MAF_USDA=45.882
NC_035078.1	41916647	.	C	G	.	.	MAF_INRAE=21.053;MAF_USDA=47.024
NC_035078.1	41916648	.	T	A	.	.	MAF_USDA=46.429
NC_035078.1	41916649	.	A	G	.	.	MAF_USDA=47.024
NC_035078.1	41916663	.	C	T	.	.	MAF_USDA=9.524
NC_035078.1	41916695	.	C	T	.	.	MAF_INRAE=17.089;MAF_USDA=20.238
NC_035078.1	41916705	.	A	C	.	.	MAF_USDA=20.238
NC_035078.1	41916706	.	T	A	.	.	MAF_USDA=20.238
NC_035078.1	41916739	.	A	T	.	.	MAF_INRAE=5.063;MAF_USDA=2.941
NC_035078.1	41916747	.	C	A	.	.	MAF_USDA=1.639
NC_035078.1	41916756	.	C	G	.	.	MAF_INRAE=20.253;MAF_USDA=25.0
NC_035078.1	41916767	.	G	T	.	.	MAF_USDA=1.639
NC_035078.1	41916775	.	T	C	.	.	MAF_INRAE=20.886;MAF_USDA=44.118
NC_035078.1	41916847	.	A	T	.	.	MAF_INRAE=25.833
NC_035078.1	41916850	.	T	G	.	.	MAF_INRAE=17.5;MAF_USDA=41.667
NC_035078.1	41916872	.	T	A	.	.	MAF_INRAE=23.418;MAF_USDA=26.23
NC_035078.1	41916959	.	C	A	.	.	MAF_USDA=7.377
NC_035078.1	41917123	.	C	T	.	.	MAF_INRAE=1.667;MAF_USDA=5.294
NC_035078.1	41917124	.	G	A	.	.	MAF_USDA=3.279
NC_035078.1	41917142	.	G	A	.	.	MAF_USDA=5.882
NC_035078.1	41917200	.	A	T	.	.	MAF_USDA=5.882
NC_035078.1	41917218	.	TAA	TAT	.	.	MAF_USDA=41.667
NC_035078.1	41917220	.	A	T	.	.	MAF_INRAE=15.789
NC_035078.1	41917234	.	C	A	.	.	MAF_USDA=5.882
NC_035078.1	41917356	.	A	T	.	.	MAF_INRAE=42.5;MAF_USDA=29.167
NC_035078.1	41917363	.	A	T	.	.	MAF_USDA=12.5
NC_035078.1	41917368	.	G	C	.	.	MAF_USDA=1.695
NC_035078.1	41917417	.	G	C	.	.	MAF_INRAE=19.62;MAF_USDA=35.294
NC_035078.1	41917441	.	G	A	.	.	MAF_USDA=2.459
NC_035078.1	41917462	.	A	C	.	.	MAF_USDA=13.934
NC_035078.1	41917476	.	T	G	.	.	MAF_USDA=1.639
NC_035078.1	41917563	.	G	A	.	.	MAF_INRAE=17.722;MAF_USDA=20.0
NC_035078.1	41917670	.	C	T	.	.	MAF_USDA=2.941
NC_035078.1	41917744	.	G	A	.	.	MAF_INRAE=12.5
NC_035078.1	41917816	.	G	A	.	.	MAF_INRAE=24.051;MAF_USDA=15.574
NC_035078.1	41917873	.	C	G	.	.	MAF_USDA=4.918
NC_035078.1	41917886	.	T	G	.	.	MAF_USDA=4.918
NC_035078.1	41917919	.	G	A	.	.	MAF_USDA=4.098
NC_035078.1	41917939	.	T	A	.	.	MAF_USDA=3.279
NC_035078.1	41917976	.	T	A	.	.	MAF_INRAE=31.667
NC_035078.1	41918007	.	C	A	.	.	MAF_USDA=4.167
NC_035078.1	41918883	.	T	C	.	.	MAF_INRAE=5.263;MAF_USDA=6.548
NC_035078.1	41918922	.	G	T	.	.	MAF_INRAE=1.667;MAF_USDA=8.333
NC_035078.1	41919098	.	T	A	.	.	MAF_USDA=19.048
NC_035078.1	41919115	.	T	G	.	.	MAF_INRAE=15.789;MAF_USDA=21.765
NC_035078.1	41919116	.	A	T	.	.	MAF_USDA=20.588
NC_035078.1	41919117	.	A	C	.	.	MAF_USDA=21.176
NC_035078.1	41919218	.	T	C	.	.	MAF_USDA=4.098
NC_035078.1	41919293	.	T	A	.	.	MAF_USDA=4.918
NC_035078.1	41919428	.	C	A	.	.	MAF_USDA=41.667
NC_035078.1	41919556	.	G	A	.	.	MAF_USDA=5.833
NC_035078.1	41919666	.	C	G	.	.	MAF_USDA=25.0
NC_035078.1	41919674	.	A	C	.	.	MAF_USDA=12.5
NC_035078.1	41920890	.	A	C	.	.	MAF_USDA=6.024
NC_035078.1	41920911	.	A	G	.	.	MAF_USDA=4.167
NC_035078.1	41920970	.	G	A	.	.	MAF_USDA=5.738
NC_035078.1	41921000	.	T	A	.	.	MAF_USDA=5.738
NC_035078.1	41921035	.	A	G	.	.	MAF_INRAE=15.789;MAF_USDA=2.083
NC_035078.1	41921039	.	C	T	.	.	MAF_INRAE=19.167;MAF_USDA=30.0
NC_035078.1	41921092	.	A	G	.	.	MAF_USDA=4.918
NC_035078.1	41921113	.	A	C	.	.	MAF_INRAE=1.667;MAF_USDA=6.557
NC_035078.1	41921218	.	T	G	.	.	MAF_USDA=4.918
NC_035078.1	41921466	.	T	C	.	.	MAF_USDA=2.459
NC_035078.1	41921602	.	G	A	.	.	MAF_INRAE=8.861;MAF_USDA=9.412
NC_035078.1	41921636	.	T	A	.	.	MAF_USDA=4.098
NC_035078.1	41921685	.	G	A	.	.	MAF_INRAE=37.342;MAF_USDA=31.25
NC_035078.1	41921858	.	G	A	.	.	MAF_INRAE=4.167;MAF_USDA=6.557
NC_035078.1	41921888	.	G	A	.	.	MAF_INRAE=37.342;MAF_USDA=18.235
NC_035078.1	41921936	.	C	G	.	.	MAF_INRAE=1.667;MAF_USDA=2.941
NC_035078.1	41922048	.	C	T	.	.	MAF_INRAE=36.076;MAF_USDA=18.235
NC_035078.1	41922056	.	TTCG	TTCA	.	.	MAF_USDA=41.667
NC_035078.1	41922059	.	G	A	.	.	MAF_INRAE=15.789
NC_035078.1	41922111	.	A	G	.	.	MAF_INRAE=24.684;MAF_USDA=47.647
NC_035078.1	41922116	.	T	G	.	.	MAF_USDA=5.738
NC_035078.1	41922153	.	C	G	.	.	MAF_INRAE=26.316;MAF_USDA=17.647
NC_035078.1	41922164	.	A	T	.	.	MAF_USDA=1.639
NC_035078.1	41922212	.	G	A	.	.	MAF_USDA=2.459
NC_035078.1	41922233	.	A	G	.	.	MAF_INRAE=31.646;MAF_USDA=34.118
NC_035078.1	41922255	.	G	A	.	.	MAF_USDA=1.639
NC_035078.1	41922265	.	C	T	.	.	MAF_USDA=1.639
NC_035078.1	41922405	.	C	T	.	.	MAF_USDA=1.639
NC_035078.1	41922432	.	C	A	.	.	MAF_USDA=2.353
NC_035078.1	41922478	.	C	A	.	.	MAF_USDA=1.639
NC_035078.1	41922643	.	G	T	.	.	MAF_INRAE=31.646
NC_035078.1	41922673	.	C	T	.	.	MAF_USDA=3.279
NC_035078.1	41922745	.	C	T	.	.	MAF_INRAE=31.646;MAF_USDA=1.639
NC_035078.1	41922790	.	C	G	.	.	MAF_INRAE=44.937;MAF_USDA=40.0
NC_035078.1	41922864	.	G	C	.	.	MAF_INRAE=6.329;MAF_USDA=4.118
NC_035078.1	41923017	.	C	A	.	.	MAF_INRAE=17.089;MAF_USDA=27.059
NC_035078.1	41923102	.	G	C	.	.	MAF_INRAE=45.57;MAF_USDA=35.294
NC_035078.1	41923134	.	G	T	.	.	MAF_INRAE=15.789
NC_035078.1	41923138	.	G	A	.	.	MAF_INRAE=37.342;MAF_USDA=13.529
NC_035078.1	41923144	.	T	C	.	.	MAF_INRAE=32.278;MAF_USDA=10.417
NC_035078.1	41923170	.	C	A	.	.	MAF_INRAE=30.38;MAF_USDA=45.294
NC_035078.1	41923225	.	T	A	.	.	MAF_USDA=3.279
NC_035078.1	41923261	.	C	T	.	.	MAF_USDA=1.639
NC_035078.1	41923280	.	G	T	.	.	MAF_USDA=1.639
NC_035078.1	41923281	.	T	C	.	.	MAF_INRAE=4.167;MAF_USDA=7.377
NC_035078.1	41923304	.	A	G	.	.	MAF_INRAE=15.789;MAF_USDA=1.639
NC_035078.1	41923305	.	C	T	.	.	MAF_USDA=1.639
NC_035078.1	41923356	.	C	A	.	.	MAF_USDA=1.639
NC_035078.1	41923386	.	C	T	.	.	MAF_INRAE=15.789;MAF_USDA=7.377
NC_035078.1	41923461	.	C	A	.	.	MAF_INRAE=13.924;MAF_USDA=15.294
NC_035078.1	41923511	.	G	T	.	.	MAF_USDA=6.557
NC_035078.1	41923527	.	G	A	.	.	MAF_USDA=12.5
NC_035078.1	41923612	.	G	A	.	.	MAF_USDA=4.706
NC_035078.1	41923657	.	C	A	.	.	MAF_USDA=7.377
NC_035078.1	41923677	.	A	T	.	.	MAF_USDA=6.25
NC_035078.1	41923717	.	T	C	.	.	MAF_INRAE=46.835;MAF_USDA=19.412
NC_035078.1	41923855	.	A	G	.	.	MAF_INRAE=3.333
NC_035078.1	41923906	.	G	C	.	.	MAF_USDA=6.557
NC_035078.1	41923920	.	G	T	.	.	MAF_USDA=7.377
NC_035078.1	41923926	.	C	A	.	.	MAF_USDA=1.639
NC_035078.1	41923953	.	C	T	.	.	MAF_USDA=1.639
NC_035078.1	41924044	.	C	T	.	.	MAF_INRAE=6.962;MAF_USDA=7.059
NC_035078.1	41924113	.	C	G	.	.	MAF_INRAE=4.167;MAF_USDA=2.459
NC_035078.1	41924128	.	G	A	.	.	MAF_USDA=5.738
NC_035078.1	41924132	.	T	A	.	.	MAF_USDA=5.294
NC_035078.1	41924161	.	C	T	.	.	MAF_USDA=1.639
NC_035078.1	41924212	.	T	G	.	.	MAF_INRAE=37.342;MAF_USDA=11.176
NC_035078.1	41924219	.	A	G	.	.	MAF_INRAE=37.342;MAF_USDA=11.176
NC_035078.1	41924227	.	G	T	.	.	MAF_USDA=2.459
NC_035078.1	41924306	.	G	A	.	.	MAF_USDA=15.294
NC_035078.1	41924348	.	C	G	.	.	MAF_USDA=6.557
NC_035078.1	41924349	.	C	T	.	.	MAF_INRAE=17.722;MAF_USDA=30.588
NC_035078.1	41924387	.	T	C	.	.	MAF_USDA=6.557
NC_035078.1	41924394	.	T	C	.	.	MAF_USDA=6.557
NC_035078.1	41924403	.	C	T	.	.	MAF_INRAE=1.667
NC_035078.1	41924414	.	T	G	.	.	MAF_USDA=6.557
NC_035078.1	41924420	.	A	G	.	.	MAF_USDA=5.833
NC_035078.1	41924438	.	T	A	.	.	MAF_USDA=14.167
NC_035078.1	41924477	.	C	T	.	.	MAF_USDA=5.833
NC_035078.1	41924542	.	G	A	.	.	MAF_USDA=15.882
NC_035078.1	41924595	.	C	T	.	.	MAF_INRAE=6.329;MAF_USDA=32.353
NC_035078.1	41924693	.	G	T	.	.	MAF_USDA=1.639
NC_035078.1	41924717	.	A	T	.	.	MAF_INRAE=4.167;MAF_USDA=3.279
NC_035078.1	41924752	.	T	A	.	.	MAF_USDA=4.167
NC_035078.1	41924798	.	C	G	.	.	MAF_INRAE=39.873;MAF_USDA=17.647
NC_035078.1	41924802	.	C	A	.	.	MAF_INRAE=20.886;MAF_USDA=17.647
NC_035078.1	41924864	.	C	T	.	.	MAF_INRAE=6.329;MAF_USDA=27.059
NC_035078.1	41924865	.	G	A	.	.	MAF_USDA=7.377
NC_035078.1	41924873	.	C	G	.	.	MAF_INRAE=5.833;MAF_USDA=7.059
NC_035078.1	41924898	.	C	T	.	.	MAF_USDA=8.197
NC_035078.1	41924906	.	T	C	.	.	MAF_INRAE=6.329;MAF_USDA=10.0
NC_035078.1	41924915	.	G	A	.	.	MAF_INRAE=6.329;MAF_USDA=16.471
NC_035078.1	41924920	.	T	G	.	.	MAF_INRAE=6.329;MAF_USDA=15.294
NC_035078.1	41924927	.	C	A	.	.	MAF_INRAE=6.329;MAF_USDA=16.471
NC_035078.1	41924929	.	T	G	.	.	MAF_INRAE=6.667;MAF_USDA=16.471
NC_035078.1	41924948	.	T	G	.	.	MAF_INRAE=6.329;MAF_USDA=31.176
NC_035078.1	41924965	.	A	C	.	.	MAF_INRAE=6.329;MAF_USDA=15.294
NC_035078.1	41924966	.	T	C	.	.	MAF_USDA=1.639
NC_035078.1	41924976	.	C	T	.	.	MAF_INRAE=6.329;MAF_USDA=10.588
NC_035078.1	41925002	.	C	A	.	.	MAF_USDA=23.529
NC_035078.1	41925166	.	C	G	.	.	MAF_INRAE=6.329;MAF_USDA=10.0
NC_035078.1	41925207	.	C	A	.	.	MAF_USDA=16.393
NC_035078.1	41925240	.	C	A	.	.	MAF_INRAE=14.557;MAF_USDA=3.529
NC_035078.1	41925241	.	C	T	.	.	MAF_INRAE=14.167;MAF_USDA=2.941
NC_035078.1	41925242	.	C	T	.	.	MAF_INRAE=7.5;MAF_USDA=36.471
NC_035078.1	41925284	.	G	T	.	.	MAF_INRAE=22.785;MAF_USDA=13.529
NC_035078.1	41925291	.	G	A	.	.	MAF_USDA=1.639
NC_035078.1	41925309	.	G	A	.	.	MAF_USDA=1.639
NC_035078.1	41925331	.	T	A	.	.	MAF_USDA=10.417
NC_035078.1	41925400	.	G	T	.	.	MAF_INRAE=6.962;MAF_USDA=30.588
NC_035078.1	41925449	.	A	G	.	.	MAF_INRAE=5.263;MAF_USDA=2.459
NC_035078.1	41925456	.	C	T	.	.	MAF_USDA=2.459
NC_035078.1	41925492	.	A	T	.	.	MAF_INRAE=5.263;MAF_USDA=2.459
NC_035078.1	41925616	.	T	A	.	.	MAF_INRAE=6.329
NC_035078.1	41925625	.	A	G	.	.	MAF_USDA=4.918
NC_035078.1	41925634	.	G	A	.	.	MAF_INRAE=5.263;MAF_USDA=2.459
NC_035078.1	41925849	.	G	A	.	.	MAF_USDA=1.667
NC_035078.1	41925979	.	C	T	.	.	MAF_INRAE=14.557;MAF_USDA=2.941
NC_035078.1	41925993	.	C	T	.	.	MAF_INRAE=15.789
NC_035078.1	41926034	.	C	T	.	.	MAF_INRAE=5.263;MAF_USDA=1.639
NC_035078.1	41926065	.	T	G	.	.	MAF_USDA=5.738
NC_035078.1	41926169	.	C	T	.	.	MAF_INRAE=5.263;MAF_USDA=8.197
NC_035078.1	41926294	.	G	A	.	.	MAF_USDA=4.918
NC_035078.1	41926367	.	C	T	.	.	MAF_USDA=4.098
NC_035078.1	41927048	.	T	A	.	.	MAF_INRAE=10.526;MAF_USDA=5.738
NC_035078.1	41927109	.	T	C	.	.	MAF_USDA=5.738
NC_035078.1	41927245	.	A	G	.	.	MAF_INRAE=6.329;MAF_USDA=10.0
NC_035078.1	41927261	.	T	C	.	.	MAF_USDA=1.639
NC_035078.1	41927310	.	T	C	.	.	MAF_INRAE=6.329;MAF_USDA=8.824
NC_035078.1	41927312	.	G	A	.	.	MAF_INRAE=6.667;MAF_USDA=9.412
NC_035078.1	41927394	.	G	T	.	.	MAF_USDA=12.941
NC_035078.1	41927402	.	G	C	.	.	MAF_USDA=4.918
NC_035078.1	41927410	.	T	G	.	.	MAF_USDA=4.918
NC_035078.1	41927487	.	T	C	.	.	MAF_INRAE=5.696;MAF_USDA=10.0
NC_035078.1	41927742	.	C	T	.	.	MAF_USDA=18.033
NC_035078.1	41927744	.	T	A	.	.	MAF_USDA=17.213
NC_035078.1	41927748	.	T	C	.	.	MAF_USDA=16.393
NC_035078.1	41927789	.	G	A	.	.	MAF_INRAE=5.833
NC_035078.1	41927792	.	C	T	.	.	MAF_INRAE=6.667
NC_035078.1	41927810	.	C	A	.	.	MAF_INRAE=8.333
NC_035078.1	41927816	.	G	A	.	.	MAF_INRAE=8.333
NC_035078.1	41927824	.	A	C	.	.	MAF_INRAE=7.5
NC_035078.1	41927825	.	A	C	.	.	MAF_INRAE=7.5
NC_035078.1	41927836	.	G	A	.	.	MAF_INRAE=8.333
NC_035078.1	41927843	.	C	A	.	.	MAF_INRAE=7.5
NC_035078.1	41927850	.	T	C	.	.	MAF_INRAE=9.167
NC_035078.1	41927852	.	T	C	.	.	MAF_INRAE=10.0;MAF_USDA=18.75
NC_035078.1	41927854	.	C	G	.	.	MAF_INRAE=9.167;MAF_USDA=29.167
NC_035078.1	41927865	.	A	G	.	.	MAF_INRAE=8.333;MAF_USDA=35.417
NC_035078.1	41927875	.	C	T	.	.	MAF_INRAE=9.167;MAF_USDA=23.529
NC_035078.1	41927876	.	A	G	.	.	MAF_INRAE=9.167;MAF_USDA=25.882
NC_035078.1	41927878	.	C	T	.	.	MAF_INRAE=9.167;MAF_USDA=30.0
NC_035078.1	41927894	.	C	T	.	.	MAF_INRAE=9.167;MAF_USDA=25.0
NC_035078.1	41927895	.	A	G	.	.	MAF_INRAE=9.167;MAF_USDA=27.083
NC_035078.1	41927907	.	T	C	.	.	MAF_INRAE=10.0;MAF_USDA=12.5
NC_035078.1	41927908	.	G	T	.	.	MAF_INRAE=8.333
NC_035078.1	41927911	.	C	T	.	.	MAF_INRAE=8.333
NC_035078.1	41927919	.	C	A	.	.	MAF_INRAE=8.333
NC_035078.1	41927926	.	T	C	.	.	MAF_INRAE=5.0
NC_035078.1	41927936	.	G	T	.	.	MAF_INRAE=1.667
NC_035078.1	41927956	.	T	G	.	.	MAF_INRAE=5.263;MAF_USDA=2.459
NC_035078.1	41928058	.	G	T	.	.	MAF_USDA=7.647
NC_035078.1	41928077	.	T	C	.	.	MAF_INRAE=9.167
NC_035078.1	41928088	.	C	T	.	.	MAF_INRAE=20.0
NC_035078.1	41928096	.	C	T	.	.	MAF_INRAE=20.833
NC_035078.1	41928107	.	C	G	.	.	MAF_INRAE=23.333
NC_035078.1	41928110	.	T	C	.	.	MAF_INRAE=20.0
NC_035078.1	41928113	.	T	G	.	.	MAF_INRAE=23.333
NC_035078.1	41928115	.	G	C	.	.	MAF_INRAE=23.333
NC_035078.1	41928117	.	A	C	.	.	MAF_INRAE=22.5
NC_035078.1	41928121	.	C	T	.	.	MAF_INRAE=22.5
NC_035078.1	41928191	.	C	T	.	.	MAF_INRAE=13.333
NC_035078.1	41928192	.	A	G	.	.	MAF_INRAE=13.333
NC_035078.1	41928193	.	G	A	.	.	MAF_INRAE=11.667
NC_035078.1	41928298	.	G	A	.	.	MAF_INRAE=5.263;MAF_USDA=2.459
NC_035078.1	41928328	.	C	T	.	.	MAF_USDA=3.279
NC_035078.1	41928415	.	T	C	.	.	MAF_INRAE=6.329;MAF_USDA=18.235
NC_035078.1	41928611	.	G	A	.	.	MAF_INRAE=6.329;MAF_USDA=10.588
NC_035078.1	41928653	.	G	T	.	.	MAF_USDA=8.824
NC_035078.1	41928702	.	T	C	.	.	MAF_INRAE=14.557;MAF_USDA=3.279
NC_035078.1	41929235	.	A	T	.	.	MAF_USDA=5.738
NC_035078.1	41929269	.	G	A	.	.	MAF_USDA=10.588
NC_035078.1	41929276	.	G	A	.	.	MAF_INRAE=5.263;MAF_USDA=2.459
NC_035078.1	41929360	.	A	G	.	.	MAF_USDA=2.459
NC_035078.1	41929435	.	T	C	.	.	MAF_USDA=10.417
NC_035078.1	41929472	.	C	A	.	.	MAF_USDA=3.279
NC_035078.1	41929612	.	A	T	.	.	MAF_USDA=9.412
NC_035078.1	41929629	.	C	T	.	.	MAF_INRAE=15.789;MAF_USDA=1.639
NC_035078.1	41929769	.	G	T	.	.	MAF_USDA=1.639
NC_035078.1	41929829	.	G	T	.	.	MAF_INRAE=6.667;MAF_USDA=8.824
NC_035078.1	41929859	.	C	T	.	.	MAF_USDA=1.639
NC_035078.1	41929968	.	G	A	.	.	MAF_USDA=4.118
NC_035078.1	41930104	.	G	A	.	.	MAF_INRAE=5.833
NC_035078.1	41930108	.	G	A	.	.	MAF_INRAE=5.833
NC_035078.1	41930120	.	G	A	.	.	MAF_INRAE=19.167
NC_035078.1	41930178	.	G	T	.	.	MAF_USDA=1.667
NC_035078.1	41930204	.	C	T	.	.	MAF_INRAE=6.667;MAF_USDA=16.471
NC_035078.1	41930284	.	C	G	.	.	MAF_USDA=4.918
NC_035078.1	41930335	.	A	G	.	.	MAF_INRAE=31.579
NC_035078.1	41930381	.	C	T	.	.	MAF_INRAE=5.263;MAF_USDA=1.639
NC_035078.1	41930414	.	C	T	.	.	MAF_INRAE=15.19;MAF_USDA=27.647
NC_035078.1	41931088	.	C	T	.	.	MAF_INRAE=47.368;MAF_USDA=5.294
NC_035078.1	41931139	.	C	G	.	.	MAF_INRAE=12.5
NC_035078.1	41931398	.	C	A	.	.	MAF_USDA=2.459
NC_035078.1	41931513	.	G	T	.	.	MAF_INRAE=41.772;MAF_USDA=50.0
NC_035078.1	41931592	.	C	G	.	.	MAF_INRAE=24.684;MAF_USDA=38.824
NC_035078.1	41931640	.	T	G	.	.	MAF_INRAE=18.354;MAF_USDA=7.377
NC_035078.1	41931692	.	T	G	.	.	MAF_USDA=1.639
NC_035078.1	41931698	.	C	T	.	.	MAF_USDA=1.639
NC_035078.1	41931812	.	A	G	.	.	MAF_INRAE=32.278
NC_035078.1	41931944	.	G	A	.	.	MAF_INRAE=28.481;MAF_USDA=48.235
NC_035078.1	41931996	.	A	C	.	.	MAF_INRAE=22.785;MAF_USDA=12.941
NC_035078.1	41932179	.	T	C	.	.	MAF_USDA=4.706
NC_035078.1	41932220	.	G	T	.	.	MAF_INRAE=5.063;MAF_USDA=1.176
NC_035078.1	41932239	.	C	T	.	.	MAF_USDA=30.588
NC_035078.1	41932310	.	T	G	.	.	MAF_INRAE=1.667;MAF_USDA=5.882
NC_035078.1	41932327	.	A	T	.	.	MAF_USDA=6.471
NC_035078.1	41932328	.	C	A	.	.	MAF_INRAE=34.177;MAF_USDA=31.176
NC_035078.1	41932358	.	G	A	.	.	MAF_INRAE=32.278
NC_035078.1	41932385	.	G	A	.	.	MAF_INRAE=5.263
NC_035078.1	41932534	.	G	A	.	.	MAF_INRAE=10.0
NC_035078.1	41932726	.	C	T	.	.	MAF_INRAE=2.5
NC_035078.1	41932768	.	C	T	.	.	MAF_USDA=3.279
NC_035078.1	41932800	.	G	A	.	.	MAF_USDA=10.417
NC_035078.1	41932822	.	C	T	.	.	MAF_USDA=5.738
NC_035078.1	41932856	.	T	G	.	.	MAF_USDA=2.459
NC_035078.1	41932875	.	G	A	.	.	MAF_INRAE=14.167;MAF_USDA=4.118
NC_035078.1	41932896	.	C	T	.	.	MAF_USDA=6.557
NC_035078.1	41933026	.	G	T	.	.	MAF_INRAE=31.013
NC_035078.1	41933028	.	G	T	.	.	MAF_USDA=3.279
NC_035078.1	41933055	.	G	A	.	.	MAF_USDA=2.459
NC_035078.1	41933069	.	GTTTTTTTTG	GTTTTTTTTT	.	.	MAF_USDA=43.75
NC_035078.1	41933078	.	G	T	.	.	MAF_INRAE=18.333
NC_035078.1	41933166	.	C	T	.	.	MAF_INRAE=5.263;MAF_USDA=26.23
NC_035078.1	41933310	.	C	T	.	.	MAF_INRAE=5.063;MAF_USDA=3.529
NC_035078.1	41933311	.	G	A	.	.	MAF_USDA=1.639
NC_035078.1	41933379	.	A	C	.	.	MAF_INRAE=12.5
NC_035078.1	41933388	.	A	C	.	.	MAF_USDA=4.098
NC_035078.1	41933397	.	C	A	.	.	MAF_INRAE=10.759;MAF_USDA=25.41
NC_035078.1	41933469	.	T	A	.	.	MAF_USDA=2.459
NC_035078.1	41933492	.	G	A	.	.	MAF_INRAE=31.646
NC_035078.1	41933508	.	C	A	.	.	MAF_INRAE=18.354;MAF_USDA=34.524
NC_035078.1	41933527	.	T	A	.	.	MAF_INRAE=31.646
NC_035078.1	41933533	.	G	T	.	.	MAF_INRAE=48.101;MAF_USDA=48.214
NC_035078.1	41933543	.	G	A	.	.	MAF_INRAE=38.608;MAF_USDA=35.119
NC_035078.1	41933546	.	A	G	.	.	MAF_INRAE=23.333;MAF_USDA=44.706
NC_035078.1	41933561	.	C	T	.	.	MAF_INRAE=18.354;MAF_USDA=19.412
NC_035078.1	41933568	.	T	G	.	.	MAF_INRAE=13.333;MAF_USDA=8.197
NC_035078.1	41933589	.	G	T	.	.	MAF_USDA=2.5
NC_035078.1	41933611	.	T	G	.	.	MAF_USDA=2.542
NC_035078.1	41933632	.	C	T	.	.	MAF_USDA=1.639
NC_035078.1	41933634	.	G	T	.	.	MAF_USDA=1.639
NC_035078.1	41933665	.	T	G	.	.	MAF_INRAE=12.5
NC_035078.1	41933683	.	T	C	.	.	MAF_USDA=1.639
NC_035078.1	41933686	.	C	A	.	.	MAF_INRAE=12.5
NC_035078.1	41933736	.	A	G	.	.	MAF_USDA=2.941
NC_035078.1	41933819	.	C	A	.	.	MAF_INRAE=17.722;MAF_USDA=7.377
NC_035078.1	41933830	.	A	G	.	.	MAF_INRAE=17.722;MAF_USDA=27.059
NC_035078.1	41933890	.	C	A	.	.	MAF_USDA=1.639
NC_035078.1	41933950	.	A	T	.	.	MAF_USDA=2.459
NC_035078.1	41934017	.	C	T	.	.	MAF_USDA=2.5
NC_035078.1	41934100	.	A	C	.	.	MAF_USDA=6.557
NC_035078.1	41934148	.	C	T	.	.	MAF_USDA=3.279
NC_035078.1	41934199	.	G	T	.	.	MAF_INRAE=5.0
NC_035078.1	41934214	.	G	C	.	.	MAF_INRAE=2.5
NC_035078.1	41934283	.	C	A	.	.	MAF_INRAE=23.418;MAF_USDA=12.941
NC_035078.1	41934329	.	G	A	.	.	MAF_USDA=18.033
NC_035078.1	41934441	.	G	T	.	.	MAF_INRAE=15.789
NC_035078.1	41934499	.	C	T	.	.	MAF_USDA=6.557
NC_035078.1	41934500	.	G	A	.	.	MAF_INRAE=32.911
NC_035078.1	41934527	.	C	A	.	.	MAF_INRAE=12.5
NC_035078.1	41934533	.	C	T	.	.	MAF_INRAE=43.038;MAF_USDA=48.824
NC_035078.1	41934545	.	C	A	.	.	MAF_INRAE=23.418;MAF_USDA=12.353
NC_035078.1	41934585	.	A	T	.	.	MAF_USDA=11.765
NC_035078.1	41934606	.	A	C	.	.	MAF_USDA=1.639
NC_035078.1	41934607	.	G	T	.	.	MAF_INRAE=7.5;MAF_USDA=7.059
NC_035078.1	41934713	.	A	C	.	.	MAF_INRAE=1.667;MAF_USDA=9.016
NC_035078.1	41934774	.	C	T	.	.	MAF_USDA=2.459
NC_035078.1	41934886	.	A	G	.	.	MAF_INRAE=1.667;MAF_USDA=4.918
NC_035078.1	41934931	.	T	C	.	.	MAF_USDA=3.279
NC_035078.1	41934996	.	T	A	.	.	MAF_INRAE=4.167;MAF_USDA=3.279
NC_035078.1	41935016	.	A	C	.	.	MAF_INRAE=1.667;MAF_USDA=8.197
NC_035078.1	41935052	.	T	A	.	.	MAF_INRAE=13.333;MAF_USDA=10.417
NC_035078.1	41935059	.	G	T	.	.	MAF_INRAE=17.722;MAF_USDA=22.353
NC_035078.1	41935085	.	G	A	.	.	MAF_USDA=3.279
NC_035078.1	41935143	.	A	G	.	.	MAF_USDA=2.459
NC_035078.1	41935218	.	C	A	.	.	MAF_INRAE=29.114;MAF_USDA=12.353
NC_035078.1	41935375	.	T	G	.	.	MAF_INRAE=5.263;MAF_USDA=36.471
NC_035078.1	41935400	.	A	G	.	.	MAF_USDA=1.639
NC_035078.1	41935428	.	A	C	.	.	MAF_INRAE=23.418;MAF_USDA=24.118
NC_035078.1	41935461	.	C	G	.	.	MAF_INRAE=37.975;MAF_USDA=8.824
NC_035078.1	41935543	.	G	T	.	.	MAF_INRAE=29.114;MAF_USDA=12.353
NC_035078.1	41935576	.	T	G	.	.	MAF_INRAE=4.167
NC_035078.1	41935588	.	C	A	.	.	MAF_USDA=8.197
NC_035078.1	41935693	.	C	A	.	.	MAF_USDA=7.377
NC_035078.1	41935786	.	A	T	.	.	MAF_USDA=1.639
NC_035078.1	41935813	.	T	G	.	.	MAF_INRAE=29.114;MAF_USDA=14.118
NC_035078.1	41935863	.	C	A	.	.	MAF_INRAE=31.646
NC_035078.1	41935885	.	G	A	.	.	MAF_INRAE=22.152;MAF_USDA=39.412
NC_035078.1	41935887	.	G	T	.	.	MAF_INRAE=18.333;MAF_USDA=34.118
NC_035078.1	41935925	.	A	C	.	.	MAF_USDA=4.918
NC_035078.1	41935934	.	G	T	.	.	MAF_INRAE=31.013;MAF_USDA=31.765
NC_035078.1	41935944	.	G	T	.	.	MAF_USDA=12.5
NC_035078.1	41935956	.	G	T	.	.	MAF_INRAE=6.329;MAF_USDA=43.529
NC_035078.1	41935983	.	A	T	.	.	MAF_USDA=39.412
NC_035078.1	41936022	.	A	C	.	.	MAF_USDA=1.695
NC_035078.1	41936102	.	G	T	.	.	MAF_USDA=11.176
NC_035078.1	41936120	.	A	T	.	.	MAF_USDA=12.5
NC_035078.1	41936895	.	C	G	.	.	MAF_USDA=6.78
NC_035078.1	41936931	.	G	A	.	.	MAF_USDA=4.167
NC_035078.1	41936977	.	C	T	.	.	MAF_INRAE=5.063;MAF_USDA=1.639
NC_035078.1	41937042	.	C	A	.	.	MAF_INRAE=28.481;MAF_USDA=22.353
NC_035078.1	41937051	.	T	C	.	.	MAF_INRAE=17.722;MAF_USDA=20.588
NC_035078.1	41937108	.	A	T	.	.	MAF_USDA=1.639
NC_035078.1	41937115	.	T	A	.	.	MAF_USDA=8.235
NC_035078.1	41937189	.	C	G	.	.	MAF_INRAE=5.063;MAF_USDA=4.098
NC_035078.1	41937192	.	G	T	.	.	MAF_INRAE=14.167;MAF_USDA=4.098
NC_035078.1	41937228	.	A	T	.	.	MAF_INRAE=14.557;MAF_USDA=4.098
NC_035078.1	41937317	.	C	A	.	.	MAF_INRAE=12.5
NC_035078.1	41937326	.	G	A	.	.	MAF_INRAE=27.848;MAF_USDA=14.118
NC_035078.1	41937363	.	T	G	.	.	MAF_USDA=4.118
NC_035078.1	41937365	.	C	T	.	.	MAF_INRAE=37.342;MAF_USDA=1.639
NC_035078.1	41937597	.	A	C	.	.	MAF_INRAE=5.063;MAF_USDA=4.098
NC_035078.1	41937600	.	T	G	.	.	MAF_INRAE=38.608;MAF_USDA=32.353
NC_035078.1	41937612	.	C	A	.	.	MAF_USDA=16.393
NC_035078.1	41937613	.	A	C	.	.	MAF_USDA=14.754
NC_035078.1	41937614	.	A	T	.	.	MAF_USDA=5.294
NC_035078.1	41937688	.	C	T	.	.	MAF_INRAE=5.063
NC_035078.1	41937689	.	G	A	.	.	MAF_INRAE=5.063;MAF_USDA=2.941
NC_035078.1	41937775	.	G	A	.	.	MAF_INRAE=39.241;MAF_USDA=20.833
NC_035078.1	41937776	.	A	G	.	.	MAF_INRAE=38.333;MAF_USDA=20.833
NC_035078.1	41937808	.	G	T	.	.	MAF_INRAE=38.608;MAF_USDA=9.412
NC_035078.1	41937812	.	G	A	.	.	MAF_INRAE=37.5;MAF_USDA=31.765
NC_035078.1	41937842	.	G	A	.	.	MAF_INRAE=39.241;MAF_USDA=32.353
NC_035078.1	41937916	.	C	A	.	.	MAF_USDA=1.639
NC_035078.1	41937954	.	C	A	.	.	MAF_USDA=12.5
NC_035078.1	41937976	.	C	A	.	.	MAF_INRAE=24.051;MAF_USDA=11.176
NC_035078.1	41937988	.	C	T	.	.	MAF_INRAE=13.924;MAF_USDA=4.098
NC_035078.1	41938199	.	T	A	.	.	MAF_USDA=6.557
NC_035078.1	41938206	.	G	A	.	.	MAF_INRAE=37.342;MAF_USDA=9.412
NC_035078.1	41938232	.	G	A	.	.	MAF_USDA=4.098
NC_035078.1	41938237	.	T	G	.	.	MAF_INRAE=41.772;MAF_USDA=25.294
NC_035078.1	41938275	.	C	T	.	.	MAF_USDA=6.557
NC_035078.1	41938314	.	C	G	.	.	MAF_USDA=5.294
NC_035078.1	41938414	.	A	T	.	.	MAF_INRAE=38.608;MAF_USDA=32.353
NC_035078.1	41938427	.	G	A	.	.	MAF_USDA=8.824
NC_035078.1	41938491	.	C	T	.	.	MAF_USDA=3.279
NC_035078.1	41938500	.	G	T	.	.	MAF_INRAE=28.481;MAF_USDA=34.706
NC_035078.1	41938524	.	T	C	.	.	MAF_USDA=9.412
NC_035078.1	41938536	.	C	T	.	.	MAF_USDA=5.738
NC_035078.1	41938641	.	A	G	.	.	MAF_INRAE=12.5
NC_035078.1	41938792	.	G	A	.	.	MAF_INRAE=31.646;MAF_USDA=37.647
NC_035078.1	41938858	.	A	C	.	.	MAF_INRAE=38.608;MAF_USDA=33.529
NC_035078.1	41938888	.	A	C	.	.	MAF_INRAE=32.278;MAF_USDA=37.647
NC_035078.1	41938903	.	G	A	.	.	MAF_USDA=2.459
NC_035078.1	41939030	.	C	T	.	.	MAF_INRAE=33.544;MAF_USDA=39.412
NC_035078.1	41939083	.	G	T	.	.	MAF_INRAE=36.709;MAF_USDA=3.529
NC_035078.1	41939102	.	G	A	.	.	MAF_USDA=5.952
NC_035078.1	41939147	.	G	C	.	.	MAF_INRAE=17.722;MAF_USDA=29.878
NC_035078.1	41939155	.	G	T	.	.	MAF_INRAE=30.38;MAF_USDA=10.417
NC_035078.1	41939258	.	G	A	.	.	MAF_USDA=15.0
NC_035078.1	41939334	.	T	C	.	.	MAF_USDA=3.279
NC_035078.1	41939371	.	C	T	.	.	MAF_USDA=1.639
NC_035078.1	41939376	.	G	A	.	.	MAF_USDA=2.459
NC_035078.1	41939379	.	G	A	.	.	MAF_USDA=4.706
NC_035078.1	41939382	.	T	C	.	.	MAF_USDA=9.836
NC_035078.1	41939412	.	T	A	.	.	MAF_INRAE=24.051;MAF_USDA=11.176
NC_035078.1	41939419	.	C	A	.	.	MAF_USDA=3.279
NC_035078.1	41939431	.	G	A	.	.	MAF_INRAE=17.722;MAF_USDA=20.0
NC_035078.1	41939494	.	G	T	.	.	MAF_INRAE=14.557
NC_035078.1	41939517	.	T	A	.	.	MAF_INRAE=32.911;MAF_USDA=44.706
NC_035078.1	41939631	.	T	C	.	.	MAF_INRAE=13.333;MAF_USDA=3.279
NC_035078.1	41939642	.	C	T	.	.	MAF_INRAE=19.62;MAF_USDA=35.119
NC_035078.1	41939659	.	G	T	.	.	MAF_INRAE=32.911;MAF_USDA=42.353
NC_035078.1	41939703	.	G	T	.	.	MAF_INRAE=12.5;MAF_USDA=9.836
NC_035078.1	41939880	.	T	A	.	.	MAF_INRAE=18.354;MAF_USDA=30.0
NC_035078.1	41939981	.	G	A	.	.	MAF_USDA=7.647
NC_035078.1	41940121	.	C	A	.	.	MAF_USDA=2.459
NC_035078.1	41940129	.	C	A	.	.	MAF_INRAE=12.025;MAF_USDA=12.941
NC_035078.1	41940155	.	C	T	.	.	MAF_USDA=2.459
NC_035078.1	41940398	.	T	A	.	.	MAF_INRAE=37.342;MAF_USDA=42.941
NC_035078.1	41940399	.	A	C	.	.	MAF_INRAE=39.167;MAF_USDA=31.25
NC_035078.1	41940402	.	G	A	.	.	MAF_INRAE=39.167;MAF_USDA=42.941
NC_035078.1	41940405	.	T	C	.	.	MAF_INRAE=39.167;MAF_USDA=43.529
NC_035078.1	41940408	.	G	A	.	.	MAF_INRAE=39.167;MAF_USDA=42.941
NC_035078.1	41940414	.	A	G	.	.	MAF_INRAE=37.342;MAF_USDA=33.529
NC_035078.1	41940421	.	T	G	.	.	MAF_USDA=1.639
NC_035078.1	41940435	.	G	T	.	.	MAF_USDA=1.639
NC_035078.1	41940498	.	T	A	.	.	MAF_USDA=1.639
NC_035078.1	41940530	.	G	C	.	.	MAF_USDA=10.417
NC_035078.1	41940553	.	T	G	.	.	MAF_USDA=1.639
NC_035078.1	41940585	.	C	T	.	.	MAF_INRAE=5.0;MAF_USDA=5.738
NC_035078.1	41940625	.	C	T	.	.	MAF_USDA=16.393
NC_035078.1	41940744	.	G	T	.	.	MAF_USDA=1.639
NC_035078.1	41940837	.	A	T	.	.	MAF_INRAE=14.557;MAF_USDA=3.279
NC_035078.1	41940922	.	G	C	.	.	MAF_USDA=5.738
NC_035078.1	41941072	.	G	T	.	.	MAF_USDA=1.639
NC_035078.1	41941095	.	T	A	.	.	MAF_USDA=1.639
NC_035078.1	41941172	.	T	G	.	.	MAF_INRAE=17.722;MAF_USDA=41.667
NC_035078.1	41941187	.	T	C	.	.	MAF_USDA=1.639
NC_035078.1	41941194	.	G	A	.	.	MAF_USDA=1.639
NC_035078.1	41941224	.	T	A	.	.	MAF_USDA=13.934
NC_035078.1	41941244	.	G	T	.	.	MAF_USDA=11.176
NC_035078.1	41941278	.	G	A	.	.	MAF_INRAE=5.833;MAF_USDA=15.882
NC_035078.1	41941328	.	G	C	.	.	MAF_USDA=10.417
NC_035078.1	41941385	.	A	G	.	.	MAF_USDA=11.765
NC_035078.1	41941457	.	A	T	.	.	MAF_USDA=2.459
NC_035078.1	41941476	.	T	A	.	.	MAF_USDA=10.588
NC_035078.1	41941529	.	C	T	.	.	MAF_INRAE=17.722;MAF_USDA=21.176
NC_035078.1	41941600	.	T	G	.	.	MAF_USDA=10.417
NC_035078.1	41941647	.	A	G	.	.	MAF_USDA=4.098
NC_035078.1	41941674	.	A	G	.	.	MAF_INRAE=18.354;MAF_USDA=31.176
NC_035078.1	41941746	.	T	C	.	.	MAF_INRAE=14.557;MAF_USDA=4.098
NC_035078.1	41941773	.	G	T	.	.	MAF_INRAE=37.342;MAF_USDA=43.452
NC_035078.1	41941870	.	C	A	.	.	MAF_INRAE=17.089;MAF_USDA=21.176
NC_035078.1	41941875	.	C	T	.	.	MAF_INRAE=17.089;MAF_USDA=22.353
NC_035078.1	41941891	.	A	T	.	.	MAF_USDA=5.294
NC_035078.1	41941949	.	G	T	.	.	MAF_USDA=5.738
NC_035078.1	41941968	.	A	T	.	.	MAF_INRAE=17.089;MAF_USDA=21.176
NC_035078.1	41942018	.	G	A	.	.	MAF_USDA=17.059
NC_035078.1	41942021	.	G	A	.	.	MAF_USDA=2.459
NC_035078.1	41942053	.	C	T	.	.	MAF_USDA=1.639
NC_035078.1	41942086	.	C	A	.	.	MAF_USDA=2.459
NC_035078.1	41942087	.	G	A	.	.	MAF_USDA=4.118
NC_035078.1	41942125	.	C	T	.	.	MAF_USDA=1.639
NC_035078.1	41942139	.	C	T	.	.	MAF_USDA=1.639
NC_035078.1	41942160	.	C	T	.	.	MAF_INRAE=13.291;MAF_USDA=3.279
NC_035078.1	41942173	.	T	C	.	.	MAF_INRAE=18.354;MAF_USDA=6.471
NC_035078.1	41942174	.	G	C	.	.	MAF_USDA=3.279
NC_035078.1	41942193	.	G	A	.	.	MAF_USDA=1.639
NC_035078.1	41942197	.	A	G	.	.	MAF_INRAE=7.595;MAF_USDA=11.176
NC_035078.1	41942207	.	A	C	.	.	MAF_INRAE=31.579;MAF_USDA=24.118
NC_035078.1	41942214	.	A	C	.	.	MAF_INRAE=31.579;MAF_USDA=22.941
NC_035078.1	41942217	.	T	C	.	.	MAF_USDA=20.0
NC_035078.1	41942218	.	C	G	.	.	MAF_USDA=21.176
NC_035078.1	41942254	.	G	A	.	.	MAF_INRAE=5.263
NC_035078.1	41942258	.	C	T	.	.	MAF_USDA=25.882
NC_035078.1	41942259	.	G	A	.	.	MAF_USDA=2.459
NC_035078.1	41942289	.	T	G	.	.	MAF_USDA=29.518
NC_035078.1	41942290	.	A	T	.	.	MAF_USDA=22.917
NC_035078.1	41942297	.	T	C	.	.	MAF_USDA=4.167
NC_035078.1	41942308	.	T	C	.	.	MAF_USDA=4.167
NC_035078.1	41942321	.	T	C	.	.	MAF_INRAE=34.211;MAF_USDA=15.294
NC_035078.1	41942329	.	T	C	.	.	MAF_INRAE=28.947
NC_035078.1	41942341	.	G	A	.	.	MAF_USDA=35.593
NC_035078.1	41942342	.	C	T	.	.	MAF_USDA=5.932
NC_035078.1	41942343	.	G	A	.	.	MAF_USDA=43.333
NC_035078.1	41942345	.	T	A	.	.	MAF_USDA=10.417
NC_035078.1	41942346	.	G	C	.	.	MAF_INRAE=17.089;MAF_USDA=6.557
NC_035078.1	41942361	.	A	G	.	.	MAF_USDA=15.882
NC_035078.1	41942368	.	A	G	.	.	MAF_INRAE=25.949;MAF_USDA=9.412
NC_035078.1	41942370	.	A	C	.	.	MAF_USDA=15.882
NC_035078.1	41942371	.	A	C	.	.	MAF_USDA=4.918
NC_035078.1	41942378	.	G	T	.	.	MAF_USDA=3.279
NC_035078.1	41942403	.	G	A	.	.	MAF_INRAE=12.025;MAF_USDA=13.529
NC_035078.1	41942409	.	T	C	.	.	MAF_USDA=8.197
NC_035078.1	41942419	.	A	C	.	.	MAF_INRAE=12.5
NC_035078.1	41942426	.	G	T	.	.	MAF_USDA=12.5
NC_035078.1	41942444	.	T	C	.	.	MAF_USDA=10.417
NC_035078.1	41942452	.	G	C	.	.	MAF_USDA=6.557
NC_035078.1	41942473	.	A	G	.	.	MAF_USDA=1.639
NC_035078.1	41942478	.	G	A	.	.	MAF_USDA=1.639
NC_035078.1	41942487	.	A	T	.	.	MAF_INRAE=36.709;MAF_USDA=38.824
NC_035078.1	41942526	.	G	A	.	.	MAF_INRAE=37.342;MAF_USDA=38.235
NC_035078.1	41942564	.	G	T	.	.	MAF_USDA=4.918
NC_035078.1	41942642	.	T	C	.	.	MAF_INRAE=5.833;MAF_USDA=36.471
NC_035078.1	41942699	.	T	G	.	.	MAF_USDA=16.471
NC_035078.1	41942796	.	C	T	.	.	MAF_INRAE=5.0;MAF_USDA=8.197
NC_035078.1	41942847	.	G	T	.	.	MAF_USDA=5.738
NC_035078.1	41942849	.	G	T	.	.	MAF_INRAE=36.709;MAF_USDA=31.176
NC_035078.1	41942870	.	G	T	.	.	MAF_USDA=3.279
NC_035078.1	41942880	.	G	A	.	.	MAF_USDA=6.557
NC_035078.1	41942883	.	G	A	.	.	MAF_USDA=5.294
NC_035078.1	41942944	.	T	A	.	.	MAF_INRAE=12.5
NC_035078.1	41942945	.	A	G	.	.	MAF_USDA=6.557
NC_035078.1	41943022	.	G	A	.	.	MAF_INRAE=36.709;MAF_USDA=41.765
NC_035078.1	41943053	.	G	A	.	.	MAF_INRAE=36.709;MAF_USDA=42.262
NC_035078.1	41943059	.	C	T	.	.	MAF_INRAE=17.722;MAF_USDA=20.238
NC_035078.1	41943136	.	G	A	.	.	MAF_USDA=2.459
NC_035078.1	41943148	.	C	A	.	.	MAF_INRAE=22.785;MAF_USDA=44.706
NC_035078.1	41943173	.	C	T	.	.	MAF_USDA=14.706
NC_035078.1	41943192	.	T	G	.	.	MAF_USDA=10.417
NC_035078.1	41943250	.	A	G	.	.	MAF_USDA=10.0
NC_035078.1	41943287	.	A	T	.	.	MAF_USDA=4.118
NC_035078.1	41943335	.	G	T	.	.	MAF_INRAE=19.167;MAF_USDA=33.529
NC_035078.1	41943352	.	A	T	.	.	MAF_USDA=11.765
NC_035078.1	41943372	.	G	T	.	.	MAF_USDA=1.639
NC_035078.1	41943384	.	C	G	.	.	MAF_USDA=6.471
NC_035078.1	41943396	.	G	T	.	.	MAF_INRAE=47.368
NC_035078.1	41943433	.	C	A	.	.	MAF_INRAE=4.167;MAF_USDA=9.412
NC_035078.1	41943451	.	A	T	.	.	MAF_INRAE=17.722;MAF_USDA=24.706
NC_035078.1	41943452	.	A	C	.	.	MAF_USDA=9.016
NC_035078.1	41943653	.	A	T	.	.	MAF_INRAE=32.278;MAF_USDA=27.059
NC_035078.1	41943665	.	T	G	.	.	MAF_INRAE=44.304;MAF_USDA=19.412
NC_035078.1	41943729	.	T	A	.	.	MAF_INRAE=40.0
NC_035078.1	41943832	.	G	T	.	.	MAF_INRAE=36.709;MAF_USDA=14.706
NC_035078.1	41943858	.	A	G	.	.	MAF_USDA=14.754
NC_035078.1	41943973	.	G	A	.	.	MAF_USDA=4.918
NC_035078.1	41944000	.	A	G	.	.	MAF_USDA=2.459
NC_035078.1	41944080	.	A	T	.	.	MAF_USDA=6.557
NC_035078.1	41944098	.	G	A	.	.	MAF_INRAE=47.468;MAF_USDA=8.824
NC_035078.1	41944160	.	C	A	.	.	MAF_USDA=10.656
NC_035078.1	41944165	.	G	A	.	.	MAF_USDA=2.459
NC_035078.1	41944210	.	C	T	.	.	MAF_USDA=6.557
NC_035078.1	41944316	.	T	A	.	.	MAF_USDA=18.75
NC_035078.1	41944350	.	C	T	.	.	MAF_USDA=3.279
NC_035078.1	41944377	.	C	A	.	.	MAF_INRAE=35.833
NC_035078.1	41944448	.	G	A	.	.	MAF_INRAE=5.263;MAF_USDA=6.557
NC_035078.1	41944481	.	G	T	.	.	MAF_USDA=3.279
NC_035078.1	41944506	.	T	G	.	.	MAF_INRAE=43.671;MAF_USDA=43.529
NC_035078.1	41944606	.	A	C	.	.	MAF_INRAE=5.0;MAF_USDA=11.765
NC_035078.1	41944712	.	A	G	.	.	MAF_INRAE=2.532;MAF_USDA=8.824
NC_035078.1	41944742	.	G	A	.	.	MAF_INRAE=11.667
NC_035078.1	41944755	.	C	T	.	.	MAF_INRAE=5.063;MAF_USDA=14.118
NC_035078.1	41944789	.	G	T	.	.	MAF_INRAE=17.089;MAF_USDA=21.176
NC_035078.1	41944793	.	C	A	.	.	MAF_USDA=3.279
NC_035078.1	41944853	.	A	G	.	.	MAF_INRAE=32.911;MAF_USDA=16.471
NC_035078.1	41944932	.	G	A	.	.	MAF_USDA=1.639
NC_035078.1	41944941	.	G	A	.	.	MAF_INRAE=5.0;MAF_USDA=7.059
NC_035078.1	41944980	.	T	C	.	.	MAF_INRAE=36.076;MAF_USDA=27.059
NC_035078.1	41945000	.	G	A	.	.	MAF_INRAE=21.053;MAF_USDA=10.417
NC_035078.1	41945001	.	TA	TT	.	.	MAF_USDA=34.091
NC_035078.1	41945002	.	A	T	.	.	MAF_INRAE=35.833
NC_035078.1	41945041	.	A	G	.	.	MAF_INRAE=36.076;MAF_USDA=34.706
NC_035078.1	41945137	.	A	C	.	.	MAF_INRAE=35.443;MAF_USDA=26.471
NC_035078.1	41945141	.	G	T	.	.	MAF_USDA=2.459
NC_035078.1	41945168	.	T	A	.	.	MAF_INRAE=35.443;MAF_USDA=34.118
NC_035078.1	41945310	.	C	T	.	.	MAF_INRAE=14.557
NC_035078.1	41945360	.	G	A	.	.	MAF_INRAE=14.557
NC_035078.1	41945405	.	A	G	.	.	MAF_INRAE=5.063;MAF_USDA=4.706
NC_035078.1	41945426	.	T	A	.	.	MAF_INRAE=33.544;MAF_USDA=16.471
NC_035078.1	41945438	.	C	G	.	.	MAF_INRAE=17.722;MAF_USDA=20.0
NC_035078.1	41945484	.	G	A	.	.	MAF_USDA=1.639
NC_035078.1	41945508	.	G	A	.	.	MAF_INRAE=17.722;MAF_USDA=24.706
NC_035078.1	41945563	.	T	A	.	.	MAF_INRAE=5.063;MAF_USDA=11.765
NC_035078.1	41945593	.	C	T	.	.	MAF_INRAE=5.0;MAF_USDA=5.738
NC_035078.1	41945596	.	C	A	.	.	MAF_INRAE=5.263;MAF_USDA=3.279
NC_035078.1	41945640	.	T	G	.	.	MAF_INRAE=5.0;MAF_USDA=12.941
NC_035078.1	41945644	.	G	T	.	.	MAF_INRAE=5.0
NC_035078.1	41945646	.	C	T	.	.	MAF_INRAE=5.0;MAF_USDA=18.235
NC_035078.1	41945662	.	C	T	.	.	MAF_INRAE=39.873;MAF_USDA=48.235
NC_035078.1	41945678	.	T	C	.	.	MAF_INRAE=17.722;MAF_USDA=28.235
NC_035078.1	41945703	.	A	G	.	.	MAF_INRAE=18.354;MAF_USDA=7.377
NC_035078.1	41945720	.	G	A	.	.	MAF_INRAE=5.063;MAF_USDA=10.588
NC_035078.1	41945725	.	A	G	.	.	MAF_INRAE=16.456;MAF_USDA=22.353
NC_035078.1	41945732	.	G	A	.	.	MAF_INRAE=34.177;MAF_USDA=40.588
NC_035078.1	41945747	.	T	C	.	.	MAF_INRAE=17.722;MAF_USDA=19.412
NC_035078.1	41945800	.	A	G	.	.	MAF_INRAE=1.667;MAF_USDA=8.235
NC_035078.1	41945816	.	A	G	.	.	MAF_USDA=1.639
NC_035078.1	41945834	.	C	T	.	.	MAF_INRAE=31.579
NC_035078.1	41945839	.	G	A	.	.	MAF_USDA=12.5
NC_035078.1	41945884	.	A	T	.	.	MAF_USDA=6.557
NC_035078.1	41945900	.	C	T	.	.	MAF_INRAE=12.5
NC_035078.1	41945932	.	T	A	.	.	MAF_INRAE=17.722;MAF_USDA=21.176
NC_035078.1	41946022	.	A	T	.	.	MAF_USDA=1.639
NC_035078.1	41946090	.	A	T	.	.	MAF_USDA=5.738
NC_035078.1	41946091	.	T	A	.	.	MAF_USDA=5.738
NC_035078.1	41946100	.	G	A	.	.	MAF_USDA=3.279
NC_035078.1	41946136	.	C	A	.	.	MAF_USDA=4.098
NC_035078.1	41946149	.	T	C	.	.	MAF_USDA=44.706
NC_035078.1	41946150	.	A	G	.	.	MAF_USDA=7.377
NC_035078.1	41946186	.	C	A	.	.	MAF_USDA=1.639
NC_035078.1	41946200	.	G	A	.	.	MAF_USDA=7.377
NC_035078.1	41946305	.	T	C	.	.	MAF_INRAE=36.842
NC_035078.1	41946356	.	C	G	.	.	MAF_USDA=43.75
NC_035078.1	41946420	.	C	T	.	.	MAF_INRAE=5.063;MAF_USDA=2.941
NC_035078.1	41946425	.	T	G	.	.	MAF_USDA=7.059
NC_035078.1	41946472	.	C	T	.	.	MAF_INRAE=1.667;MAF_USDA=4.118
NC_035078.1	41946726	.	A	G	.	.	MAF_INRAE=43.671;MAF_USDA=40.588
NC_035078.1	41946866	.	G	A	.	.	MAF_USDA=15.294
NC_035078.1	41946890	.	C	A	.	.	MAF_USDA=6.557
NC_035078.1	41946943	.	T	G	.	.	MAF_USDA=6.557
NC_035078.1	41947046	.	A	T	.	.	MAF_USDA=3.279
NC_035078.1	41947117	.	A	G	.	.	MAF_INRAE=15.789
NC_035078.1	41947120	.	A	G	.	.	MAF_INRAE=20.253
NC_035078.1	41947174	.	A	C	.	.	MAF_USDA=10.417
NC_035078.1	41947186	.	T	C	.	.	MAF_USDA=8.235
NC_035078.1	41947187	.	G	A	.	.	MAF_USDA=1.639
NC_035078.1	41947204	.	G	T	.	.	MAF_INRAE=17.722;MAF_USDA=30.588
NC_035078.1	41947235	.	A	G	.	.	MAF_INRAE=2.5;MAF_USDA=8.333
NC_035078.1	41947273	.	T	C	.	.	MAF_INRAE=37.342;MAF_USDA=21.765
NC_035078.1	41947294	.	T	C	.	.	MAF_INRAE=4.167;MAF_USDA=3.279
NC_035078.1	41947319	.	A	T	.	.	MAF_INRAE=1.667;MAF_USDA=29.412
NC_035078.1	41947384	.	C	A	.	.	MAF_USDA=1.639
NC_035078.1	41947394	.	G	A	.	.	MAF_USDA=8.235
NC_035078.1	41947426	.	A	G	.	.	MAF_INRAE=18.987;MAF_USDA=20.588
NC_035078.1	41947429	.	G	A	.	.	MAF_USDA=3.279
NC_035078.1	41947479	.	G	T	.	.	MAF_INRAE=1.667;MAF_USDA=4.118
NC_035078.1	41947483	.	A	G	.	.	MAF_USDA=1.639
NC_035078.1	41947494	.	T	G	.	.	MAF_USDA=1.639
NC_035078.1	41947521	.	C	A	.	.	MAF_USDA=3.279
NC_035078.1	41947574	.	C	T	.	.	MAF_INRAE=16.456;MAF_USDA=8.235
NC_035078.1	41947581	.	C	G	.	.	MAF_INRAE=17.089;MAF_USDA=20.0
NC_035078.1	41947630	.	T	C	.	.	MAF_INRAE=32.278;MAF_USDA=7.647
NC_035078.1	41947665	.	G	T	.	.	MAF_INRAE=5.063;MAF_USDA=6.471
NC_035078.1	41947666	.	C	T	.	.	MAF_USDA=2.459
NC_035078.1	41947722	.	C	A	.	.	MAF_INRAE=10.526;MAF_USDA=7.377
NC_035078.1	41947736	.	G	T	.	.	MAF_USDA=11.475
NC_035078.1	41947743	.	G	A	.	.	MAF_USDA=8.333
NC_035078.1	41947747	.	T	G	.	.	MAF_USDA=8.333
NC_035078.1	41947750	.	A	C	.	.	MAF_USDA=8.333
NC_035078.1	41947765	.	A	G	.	.	MAF_USDA=5.738
NC_035078.1	41947766	.	C	A	.	.	MAF_USDA=1.639
NC_035078.1	41947775	.	T	C	.	.	MAF_USDA=9.412
NC_035078.1	41947968	.	G	C	.	.	MAF_USDA=2.5
NC_035078.1	41948513	.	A	C	.	.	MAF_USDA=19.167
NC_035078.1	41948514	.	A	T	.	.	MAF_USDA=15.833
NC_035078.1	41948625	.	G	A	.	.	MAF_USDA=4.098
NC_035078.1	41948905	.	T	A	.	.	MAF_USDA=5.882
NC_035078.1	41948914	.	T	A	.	.	MAF_INRAE=13.924;MAF_USDA=4.706
NC_035078.1	41948915	.	G	A	.	.	MAF_INRAE=13.333
NC_035078.1	41948916	.	A	T	.	.	MAF_USDA=5.738
NC_035078.1	41949033	.	G	A	.	.	MAF_INRAE=5.063;MAF_USDA=2.083
NC_035078.1	41949068	.	T	A	.	.	MAF_INRAE=5.063;MAF_USDA=5.882
NC_035078.1	41949078	.	G	A	.	.	MAF_USDA=4.918
NC_035078.1	41949118	.	A	G	.	.	MAF_INRAE=2.5;MAF_USDA=3.529
NC_035078.1	41949166	.	G	A	.	.	MAF_USDA=4.918
NC_035078.1	41949297	.	T	G	.	.	MAF_INRAE=12.5;MAF_USDA=17.059
NC_035078.1	41949335	.	T	G	.	.	MAF_INRAE=32.911;MAF_USDA=24.706
NC_035078.1	41949352	.	G	A	.	.	MAF_INRAE=4.167;MAF_USDA=8.197
NC_035078.1	41949354	.	G	A	.	.	MAF_USDA=1.639
NC_035078.1	41949390	.	G	T	.	.	MAF_USDA=1.639
NC_035078.1	41949457	.	G	T	.	.	MAF_INRAE=13.333;MAF_USDA=4.167
NC_035078.1	41949535	.	G	T	.	.	MAF_USDA=4.098
NC_035078.1	41949561	.	A	G	.	.	MAF_USDA=4.918
NC_035078.1	41949629	.	C	A	.	.	MAF_INRAE=13.924;MAF_USDA=8.824
NC_035078.1	41949770	.	T	A	.	.	MAF_INRAE=32.278;MAF_USDA=4.098
NC_035078.1	41949825	.	T	A	.	.	MAF_INRAE=12.658;MAF_USDA=6.557
NC_035078.1	41949894	.	C	A	.	.	MAF_INRAE=5.063;MAF_USDA=2.353
NC_035078.1	41949965	.	T	C	.	.	MAF_INRAE=5.063;MAF_USDA=1.765
NC_035078.1	41950037	.	A	C	.	.	MAF_INRAE=5.063;MAF_USDA=5.882
NC_035078.1	41950039	.	C	T	.	.	MAF_USDA=4.098
NC_035078.1	41950047	.	C	G	.	.	MAF_INRAE=5.063;MAF_USDA=5.882
NC_035078.1	41950058	.	C	A	.	.	MAF_INRAE=5.063;MAF_USDA=5.882
NC_035078.1	41950180	.	A	G	.	.	MAF_INRAE=5.263;MAF_USDA=13.115
NC_035078.1	41950299	.	G	A	.	.	MAF_INRAE=5.263
NC_035078.1	41950328	.	C	T	.	.	MAF_INRAE=5.063;MAF_USDA=2.353
NC_035078.1	41950464	.	G	T	.	.	MAF_INRAE=36.076;MAF_USDA=25.882
NC_035078.1	41950688	.	C	T	.	.	MAF_INRAE=5.063;MAF_USDA=2.353
NC_035078.1	41950771	.	A	G	.	.	MAF_INRAE=22.785;MAF_USDA=21.765
NC_035078.1	41950797	.	G	C	.	.	MAF_INRAE=22.785;MAF_USDA=22.941
NC_035078.1	41950827	.	G	A	.	.	MAF_INRAE=17.722;MAF_USDA=20.0
NC_035078.1	41951024	.	C	T	.	.	MAF_INRAE=5.696
NC_035078.1	41951045	.	T	C	.	.	MAF_USDA=5.738
NC_035078.1	41951111	.	G	A	.	.	MAF_INRAE=5.263;MAF_USDA=11.765
NC_035078.1	41951147	.	G	T	.	.	MAF_INRAE=17.5
NC_035078.1	41951149	.	C	T	.	.	MAF_USDA=43.75
NC_035078.1	41951214	.	C	G	.	.	MAF_INRAE=50.0;MAF_USDA=10.656
NC_035078.1	41951232	.	T	C	.	.	MAF_INRAE=35.443;MAF_USDA=18.452
NC_035078.1	41951372	.	T	C	.	.	MAF_INRAE=23.418;MAF_USDA=21.765
NC_035078.1	41951449	.	G	A	.	.	MAF_INRAE=7.595;MAF_USDA=45.882
NC_035078.1	41951505	.	G	A	.	.	MAF_INRAE=5.263;MAF_USDA=5.738
NC_035078.1	41951509	.	C	T	.	.	MAF_INRAE=22.785;MAF_USDA=28.235
NC_035078.1	41951516	.	G	A	.	.	MAF_INRAE=1.667;MAF_USDA=2.941
NC_035078.1	41951522	.	G	T	.	.	MAF_USDA=10.417
NC_035078.1	41951524	.	C	A	.	.	MAF_INRAE=17.722;MAF_USDA=13.115
NC_035078.1	41951680	.	A	T	.	.	MAF_INRAE=42.5;MAF_USDA=44.643
NC_035078.1	41951718	.	G	T	.	.	MAF_USDA=2.976
NC_035078.1	41951732	.	A	G	.	.	MAF_USDA=4.167
NC_035078.1	41951778	.	A	G	.	.	MAF_USDA=41.667
NC_035078.1	41951784	.	A	G	.	.	MAF_USDA=39.583
NC_035078.1	41951826	.	C	T	.	.	MAF_USDA=18.75
NC_035078.1	41951835	.	A	T	.	.	MAF_USDA=43.75
NC_035078.1	41951863	.	C	T	.	.	MAF_USDA=29.167
NC_035078.1	41951921	.	A	T	.	.	MAF_USDA=20.588
NC_035078.1	41952026	.	C	T	.	.	MAF_USDA=1.639
NC_035078.1	41952083	.	G	A	.	.	MAF_INRAE=1.667;MAF_USDA=3.529
NC_035078.1	41952091	.	A	C	.	.	MAF_INRAE=35.443;MAF_USDA=41.176
NC_035078.1	41952120	.	GTGGGTGGCCCTGGCTCCCAAT	GTGGGTGGCCCTGGCTCCCAAG	.	.	MAF_USDA=39.583
NC_035078.1	41952215	.	G	T	.	.	MAF_INRAE=1.667;MAF_USDA=3.529
NC_035078.1	41952236	.	T	C	.	.	MAF_USDA=5.294
NC_035078.1	41952259	.	C	T	.	.	MAF_USDA=4.918
NC_035078.1	41952309	.	G	A	.	.	MAF_USDA=6.557
NC_035078.1	41952356	.	T	C	.	.	MAF_USDA=50.0
NC_035078.1	41952358	.	C	T	.	.	MAF_USDA=7.377
NC_035078.1	41952373	.	C	T	.	.	MAF_USDA=4.118
NC_035078.1	41952390	.	A	T,*	.	.	MAF_INRAE=31.579;MAF_USDA=26.786
NC_035078.1	41952440	.	A	T	.	.	MAF_INRAE=17.722;MAF_USDA=10.656
NC_035078.1	41952457	.	G	A	.	.	MAF_INRAE=31.579
NC_035078.1	41952626	.	C	A	.	.	MAF_INRAE=31.646;MAF_USDA=16.393
NC_035078.1	41952628	.	A	G	.	.	MAF_USDA=5.294
NC_035078.1	41952639	.	G	A	.	.	MAF_INRAE=39.241;MAF_USDA=48.824
NC_035078.1	41952734	.	A	T	.	.	MAF_INRAE=1.667;MAF_USDA=3.529
NC_035078.1	41952739	.	C	G	.	.	MAF_INRAE=6.329;MAF_USDA=14.118
NC_035078.1	41952810	.	C	T	.	.	MAF_USDA=16.667
NC_035078.1	41952811	.	A	G	.	.	MAF_INRAE=33.333;MAF_USDA=16.667
NC_035078.1	41952828	.	G	A	.	.	MAF_INRAE=32.278
NC_035078.1	41952837	.	C	T	.	.	MAF_USDA=1.639
NC_035078.1	41952849	.	T	G	.	.	MAF_INRAE=5.833
NC_035078.1	41952903	.	G	A	.	.	MAF_INRAE=19.167;MAF_USDA=43.75
NC_035078.1	41952904	.	G	T	.	.	MAF_INRAE=5.833;MAF_USDA=8.333
NC_035078.1	41952915	.	G	A	.	.	MAF_USDA=1.639
NC_035078.1	41952921	.	A	C	.	.	MAF_INRAE=32.278;MAF_USDA=21.765
NC_035078.1	41952931	.	A	C	.	.	MAF_INRAE=45.57;MAF_USDA=44.118
NC_035078.1	41952942	.	G	T	.	.	MAF_INRAE=31.646;MAF_USDA=7.377
NC_035078.1	41952953	.	A	T	.	.	MAF_INRAE=28.481
NC_035078.1	41952990	.	A	C	.	.	MAF_USDA=41.176
NC_035078.1	41953000	.	T	A	.	.	MAF_INRAE=31.579
NC_035078.1	41953038	.	C	A	.	.	MAF_INRAE=32.911;MAF_USDA=21.765
NC_035078.1	41953042	.	T	A	.	.	MAF_INRAE=5.833;MAF_USDA=8.333
NC_035078.1	41953098	.	G	A	.	.	MAF_INRAE=17.722
NC_035078.1	41953125	.	C	T	.	.	MAF_INRAE=5.063;MAF_USDA=2.083
NC_035078.1	41953211	.	C	G	.	.	MAF_INRAE=32.911;MAF_USDA=16.393
NC_035078.1	41953234	.	G	A	.	.	MAF_INRAE=34.177;MAF_USDA=10.417
NC_035078.1	41953276	.	C	T	.	.	MAF_INRAE=31.579
NC_035078.1	41953313	.	T	C	.	.	MAF_INRAE=31.579;MAF_USDA=45.833
NC_035078.1	41953368	.	T	G	.	.	MAF_INRAE=31.579;MAF_USDA=47.917
NC_035078.1	41953381	.	C	T	.	.	MAF_INRAE=47.368;MAF_USDA=47.917
NC_035078.1	41953391	.	A	C	.	.	MAF_INRAE=31.579;MAF_USDA=18.75
NC_035078.1	41953421	.	T	C	.	.	MAF_INRAE=10.526
NC_035078.1	41953473	.	G	A	.	.	MAF_USDA=1.639
NC_035078.1	41953519	.	G	A	.	.	MAF_INRAE=5.833;MAF_USDA=14.706
NC_035078.1	41953527	.	C	T	.	.	MAF_INRAE=31.579;MAF_USDA=21.765
NC_035078.1	41953537	.	T	G	.	.	MAF_INRAE=17.722
NC_035078.1	41953538	.	T	A	.	.	MAF_INRAE=20.0
NC_035078.1	41953545	.	T	A	.	.	MAF_INRAE=5.833;MAF_USDA=4.706
NC_035078.1	41953546	.	A	T	.	.	MAF_INRAE=2.5;MAF_USDA=2.941
NC_035078.1	41953553	.	A	G	.	.	MAF_INRAE=26.582;MAF_USDA=37.059
NC_035078.1	41953634	.	A	G	.	.	MAF_INRAE=17.722
NC_035078.1	41953672	.	T	C	.	.	MAF_USDA=3.279
NC_035078.1	41953677	.	T	A	.	.	MAF_USDA=2.459
NC_035078.1	41953709	.	T	C	.	.	MAF_USDA=24.118
NC_035078.1	41953713	.	A	C	.	.	MAF_INRAE=38.333;MAF_USDA=45.294
NC_035078.1	41953733	.	G	T	.	.	MAF_USDA=4.098
NC_035078.1	41953789	.	G	A	.	.	MAF_USDA=9.412
NC_035078.1	41953790	.	C	A	.	.	MAF_USDA=3.279
NC_035078.1	41953792	.	C	T	.	.	MAF_INRAE=19.62;MAF_USDA=8.197
NC_035078.1	41953797	.	G	A	.	.	MAF_USDA=13.115
NC_035078.1	41953819	.	C	T	.	.	MAF_USDA=3.529
NC_035078.1	41953850	.	A	C	.	.	MAF_USDA=13.934
NC_035078.1	41953851	.	A	C	.	.	MAF_USDA=13.934
NC_035078.1	41953859	.	A	T	.	.	MAF_USDA=1.639
NC_035078.1	41953961	.	A	G	.	.	MAF_USDA=8.333
NC_035078.1	41953975	.	C	T	.	.	MAF_USDA=21.176
NC_035078.1	41954064	.	T	C	.	.	MAF_USDA=43.75
NC_035078.1	41954076	.	A	T	.	.	MAF_INRAE=25.316;MAF_USDA=29.412
NC_035078.1	41954135	.	A	C	.	.	MAF_USDA=7.377
NC_035078.1	41954223	.	A	C	.	.	MAF_INRAE=1.667;MAF_USDA=5.882
NC_035078.1	41954253	.	A	G	.	.	MAF_INRAE=43.671;MAF_USDA=44.118
NC_035078.1	41954273	.	A	C	.	.	MAF_INRAE=6.329;MAF_USDA=13.529
NC_035078.1	41954365	.	G	A	.	.	MAF_INRAE=18.354;MAF_USDA=13.115
NC_035078.1	41954431	.	C	T	.	.	MAF_INRAE=41.139;MAF_USDA=34.706
NC_035078.1	41954471	.	C	T	.	.	MAF_INRAE=18.354;MAF_USDA=11.475
NC_035078.1	41954495	.	C	A	.	.	MAF_USDA=3.279
NC_035078.1	41954573	.	G	T	.	.	MAF_USDA=1.639
NC_035078.1	41954587	.	G	A	.	.	MAF_INRAE=22.785;MAF_USDA=21.765
NC_035078.1	41954610	.	G	A	.	.	MAF_INRAE=18.354;MAF_USDA=11.475
NC_035078.1	41954635	.	G	A	.	.	MAF_USDA=2.459
NC_035078.1	41954678	.	G	A	.	.	MAF_USDA=1.639
NC_035078.1	41954679	.	G	A	.	.	MAF_USDA=1.639
NC_035078.1	41954690	.	G	T	.	.	MAF_INRAE=31.579
NC_035078.1	41954714	.	C	T	.	.	MAF_INRAE=6.329;MAF_USDA=10.588
NC_035078.1	41954720	.	T	G	.	.	MAF_USDA=3.279
NC_035078.1	41954752	.	G	T	.	.	MAF_USDA=43.75
NC_035078.1	41954804	.	G	A	.	.	MAF_INRAE=22.785
NC_035078.1	41954817	.	T	A	.	.	MAF_INRAE=23.418
NC_035078.1	41954826	.	G	T	.	.	MAF_USDA=1.639
NC_035078.1	41954827	.	C	A	.	.	MAF_INRAE=18.354;MAF_USDA=17.647
NC_035078.1	41954867	.	G	T	.	.	MAF_INRAE=6.962;MAF_USDA=10.0
NC_035078.1	41954926	.	C	T	.	.	MAF_USDA=4.706
NC_035078.1	41954928	.	C	A	.	.	MAF_INRAE=22.785;MAF_USDA=22.941
NC_035078.1	41954931	.	A	G	.	.	MAF_INRAE=20.0;MAF_USDA=23.529
NC_035078.1	41955036	.	T	C	.	.	MAF_INRAE=22.785;MAF_USDA=22.353
NC_035078.1	41955037	.	G	T	.	.	MAF_INRAE=20.0;MAF_USDA=22.353
NC_035078.1	41955054	.	C	A	.	.	MAF_USDA=1.639
NC_035078.1	41955073	.	T	C	.	.	MAF_USDA=43.75
NC_035078.1	41955077	.	C	T	.	.	MAF_USDA=43.75
NC_035078.1	41955152	.	A	G	.	.	MAF_INRAE=20.0
NC_035078.1	41955190	.	T	A	.	.	MAF_INRAE=31.646
NC_035078.1	41955229	.	A	T	.	.	MAF_INRAE=23.418;MAF_USDA=22.353
NC_035078.1	41955328	.	A	T	.	.	MAF_INRAE=22.785;MAF_USDA=21.765
NC_035078.1	41955330	.	A	T	.	.	MAF_INRAE=20.0;MAF_USDA=21.765
NC_035078.1	41955380	.	T	C	.	.	MAF_INRAE=22.785;MAF_USDA=22.353
NC_035078.1	41955400	.	C	A	.	.	MAF_INRAE=22.785;MAF_USDA=22.353
NC_035078.1	41955421	.	A	G	.	.	MAF_USDA=2.459
NC_035078.1	41955422	.	G	T	.	.	MAF_USDA=1.639
NC_035078.1	41955427	.	A	C	.	.	MAF_INRAE=22.785;MAF_USDA=22.353
NC_035078.1	41955477	.	A	T	.	.	MAF_INRAE=22.785;MAF_USDA=22.353
NC_035078.1	41955483	.	T	C	.	.	MAF_INRAE=22.785;MAF_USDA=21.765
NC_035078.1	41955569	.	G	A	.	.	MAF_INRAE=19.62;MAF_USDA=13.115
NC_035078.1	41955712	.	A	T	.	.	MAF_USDA=1.639
NC_035078.1	41955728	.	C	T	.	.	MAF_INRAE=6.329;MAF_USDA=9.412
NC_035078.1	41955777	.	G	C	.	.	MAF_INRAE=39.241;MAF_USDA=45.294
NC_035078.1	41955802	.	A	C	.	.	MAF_INRAE=19.62;MAF_USDA=19.412
NC_035078.1	41955893	.	C	T	.	.	MAF_USDA=18.235
NC_035078.1	41955895	.	C	T	.	.	MAF_USDA=8.197
NC_035078.1	41955898	.	T	C	.	.	MAF_USDA=5.294
NC_035078.1	41956658	.	A	C	.	.	MAF_USDA=4.098
NC_035078.1	41956683	.	G	A	.	.	MAF_INRAE=10.526;MAF_USDA=13.115
NC_035078.1	41956767	.	T	G	.	.	MAF_USDA=3.279
NC_035078.1	41956768	.	A	C	.	.	MAF_INRAE=22.785;MAF_USDA=22.353
NC_035078.1	41956796	.	A	C	.	.	MAF_INRAE=22.785;MAF_USDA=20.588
NC_035078.1	41956800	.	G	A	.	.	MAF_USDA=1.639
NC_035078.1	41956805	.	G	T	.	.	MAF_USDA=1.639
NC_035078.1	41956887	.	T	G	.	.	MAF_INRAE=29.114;MAF_USDA=37.647
NC_035078.1	41956919	.	G	A	.	.	MAF_USDA=5.738
NC_035078.1	41956960	.	T	C	.	.	MAF_INRAE=22.785;MAF_USDA=22.941
NC_035078.1	41956971	.	A	G	.	.	MAF_USDA=1.639
NC_035078.1	41957018	.	C	A	.	.	MAF_INRAE=22.785;MAF_USDA=22.941
NC_035078.1	41957152	.	A	G	.	.	MAF_INRAE=5.263
NC_035078.1	41957163	.	A	T	.	.	MAF_INRAE=22.785;MAF_USDA=21.765
NC_035078.1	41957448	.	C	T	.	.	MAF_INRAE=18.354;MAF_USDA=10.656
NC_035078.1	41957449	.	T	A	.	.	MAF_INRAE=20.833;MAF_USDA=10.656
NC_035078.1	41957465	.	C	T	.	.	MAF_USDA=1.639
NC_035078.1	41957488	.	G	A	.	.	MAF_USDA=9.412
NC_035078.1	41957551	.	T	C	.	.	MAF_USDA=1.639
NC_035078.1	41957575	.	C	G	.	.	MAF_USDA=1.667
NC_035078.1	41957599	.	G	T	.	.	MAF_USDA=5.738
NC_035078.1	41957629	.	T	G	.	.	MAF_USDA=41.667
NC_035078.1	41957650	.	T	C	.	.	MAF_INRAE=6.667;MAF_USDA=15.882
NC_035078.1	41957673	.	C	G	.	.	MAF_INRAE=44.937;MAF_USDA=50.0
NC_035078.1	41957695	.	C	A	.	.	MAF_INRAE=20.886;MAF_USDA=16.471
NC_035078.1	41957698	.	T	C	.	.	MAF_INRAE=27.848;MAF_USDA=37.647
NC_035078.1	41957700	.	T	A	.	.	MAF_INRAE=26.667;MAF_USDA=37.647
NC_035078.1	41957769	.	T	C	.	.	MAF_INRAE=22.152;MAF_USDA=22.353
NC_035078.1	41957839	.	G	C	.	.	MAF_INRAE=6.667;MAF_USDA=14.706
NC_035078.1	41957859	.	G	T	.	.	MAF_INRAE=18.354;MAF_USDA=18.033
NC_035078.1	41957929	.	T	G	.	.	MAF_USDA=1.639
NC_035078.1	41958137	.	A	T	.	.	MAF_INRAE=22.785;MAF_USDA=21.176
NC_035078.1	41958201	.	A	G	.	.	MAF_USDA=18.75
NC_035078.1	41958277	.	G	A	.	.	MAF_INRAE=5.833;MAF_USDA=5.882
NC_035078.1	41958311	.	G	T	.	.	MAF_INRAE=23.418;MAF_USDA=16.471
NC_035078.1	41958380	.	G	A	.	.	MAF_USDA=7.059
NC_035078.1	41958389	.	C	T	.	.	MAF_USDA=35.882
NC_035078.1	41958426	.	C	T	.	.	MAF_INRAE=22.785;MAF_USDA=22.353
NC_035078.1	41958434	.	G	T	.	.	MAF_INRAE=22.785;MAF_USDA=22.353
NC_035078.1	41958443	.	A	G	.	.	MAF_USDA=2.459
NC_035078.1	41958444	.	C	T	.	.	MAF_INRAE=5.833;MAF_USDA=13.529
NC_035078.1	41958445	.	T	G	.	.	MAF_INRAE=27.215;MAF_USDA=35.882
NC_035078.1	41958448	.	G	A	.	.	MAF_INRAE=20.0;MAF_USDA=23.529
NC_035078.1	41958482	.	T	C	.	.	MAF_USDA=4.118
NC_035078.1	41958495	.	T	C	.	.	MAF_INRAE=23.418;MAF_USDA=22.941
NC_035078.1	41958533	.	A	C	.	.	MAF_USDA=4.098
NC_035078.1	41958575	.	T	A	.	.	MAF_USDA=4.918
NC_035078.1	41958594	.	C	T	.	.	MAF_USDA=4.918
NC_035078.1	41958649	.	A	C	.	.	MAF_INRAE=22.785;MAF_USDA=21.765
NC_035078.1	41958661	.	T	C	.	.	MAF_INRAE=22.785;MAF_USDA=20.588
NC_035078.1	41958669	.	T	A	.	.	MAF_INRAE=42.105;MAF_USDA=40.0
NC_035078.1	41958720	.	C	A	.	.	MAF_INRAE=22.785;MAF_USDA=22.353
NC_035078.1	41958734	.	A	G	.	.	MAF_INRAE=22.785;MAF_USDA=22.353
NC_035078.1	41958758	.	T	C	.	.	MAF_INRAE=22.152;MAF_USDA=22.353
NC_035078.1	41958759	.	G	A	.	.	MAF_INRAE=20.0;MAF_USDA=22.353
NC_035078.1	41958806	.	A	G	.	.	MAF_USDA=35.417
NC_035078.1	41958827	.	C	T	.	.	MAF_INRAE=31.646;MAF_USDA=10.0
NC_035078.1	41958859	.	C	G	.	.	MAF_USDA=4.918
NC_035078.1	41958885	.	C	A	.	.	MAF_USDA=2.459
NC_035078.1	41958899	.	A	T	.	.	MAF_USDA=1.639
NC_035078.1	41958909	.	C	T	.	.	MAF_USDA=3.279
NC_035078.1	41958940	.	T	C	.	.	MAF_USDA=1.667
NC_035078.1	41958948	.	A	C	.	.	MAF_USDA=12.5
NC_035078.1	41958958	.	G	A	.	.	MAF_USDA=2.5
NC_035078.1	41958963	.	A	T	.	.	MAF_USDA=1.667
NC_035078.1	41958969	.	A	G	.	.	MAF_USDA=13.095
NC_035078.1	41958978	.	T	A	.	.	MAF_USDA=13.095
NC_035078.1	41958980	.	G	A	.	.	MAF_USDA=13.69
NC_035078.1	41958996	.	G	A	.	.	MAF_INRAE=22.785;MAF_USDA=24.405
NC_035078.1	41959010	.	C	A	.	.	MAF_USDA=27.083
NC_035078.1	41959063	.	TCG	TCC	.	.	MAF_USDA=33.333
NC_035078.1	41959065	.	G	C	.	.	MAF_INRAE=48.101;MAF_USDA=41.667
NC_035078.1	41959095	.	T	G	.	.	MAF_USDA=2.459
NC_035078.1	41959153	.	C	T	.	.	MAF_USDA=5.738
NC_035078.1	41959291	.	G	A	.	.	MAF_USDA=2.459
NC_035078.1	41959350	.	G	T	.	.	MAF_INRAE=29.747;MAF_USDA=49.412
NC_035078.1	41959414	.	G	T	.	.	MAF_INRAE=32.5
NC_035078.1	41959427	.	T	A	.	.	MAF_USDA=41.667
NC_035078.1	41959428	.	G	A	.	.	MAF_USDA=41.667
NC_035078.1	41959431	.	C	A	.	.	MAF_INRAE=3.333;MAF_USDA=14.118
NC_035078.1	41959447	.	T	C	.	.	MAF_USDA=1.639
NC_035078.1	41959530	.	T	G	.	.	MAF_INRAE=28.481;MAF_USDA=35.294
NC_035078.1	41959557	.	C	T	.	.	MAF_USDA=4.706
NC_035078.1	41959586	.	C	A	.	.	MAF_INRAE=12.5;MAF_USDA=5.294
NC_035078.1	41959637	.	T	G	.	.	MAF_INRAE=22.785;MAF_USDA=22.353
NC_035078.1	41959653	.	T	C	.	.	MAF_USDA=6.557
NC_035078.1	41959660	.	G	T	.	.	MAF_INRAE=22.5
NC_035078.1	41959692	.	A	G	.	.	MAF_USDA=2.459
NC_035078.1	41959703	.	A	C	.	.	MAF_INRAE=28.481;MAF_USDA=37.647
NC_035078.1	41959710	.	C	T	.	.	MAF_INRAE=9.167;MAF_USDA=7.647
NC_035078.1	41959772	.	A	G	.	.	MAF_INRAE=34.177;MAF_USDA=45.294
NC_035078.1	41959773	.	G	A	.	.	MAF_USDA=5.882
NC_035078.1	41959809	.	C	A	.	.	MAF_INRAE=28.481;MAF_USDA=32.353
NC_035078.1	41959815	.	C	A	.	.	MAF_INRAE=5.063;MAF_USDA=3.529
NC_035078.1	41959819	.	G	A	.	.	MAF_USDA=1.639
NC_035078.1	41959900	.	A	T	.	.	MAF_INRAE=5.696;MAF_USDA=8.824
NC_035078.1	41959966	.	C	T	.	.	MAF_INRAE=1.667;MAF_USDA=4.118
NC_035078.1	41960023	.	G	T	.	.	MAF_INRAE=22.785;MAF_USDA=22.353
NC_035078.1	41960048	.	T	C	.	.	MAF_INRAE=22.785;MAF_USDA=22.353
NC_035078.1	41960140	.	T	C	.	.	MAF_INRAE=22.785;MAF_USDA=22.353
NC_035078.1	41960210	.	G	A	.	.	MAF_USDA=1.639
NC_035078.1	41960227	.	G	T	.	.	MAF_USDA=12.5
NC_035078.1	41960282	.	G	T	.	.	MAF_INRAE=22.152;MAF_USDA=22.353
NC_035078.1	41960294	.	G	A	.	.	MAF_INRAE=15.789
NC_035078.1	41960297	.	G	T	.	.	MAF_INRAE=22.152;MAF_USDA=22.353
NC_035078.1	41960345	.	A	G	.	.	MAF_INRAE=22.152;MAF_USDA=22.353
NC_035078.1	41960347	.	G	A	.	.	MAF_USDA=1.639
NC_035078.1	41960380	.	G	A	.	.	MAF_USDA=6.557
NC_035078.1	41960414	.	C	T	.	.	MAF_USDA=1.639
NC_035078.1	41960423	.	C	A	.	.	MAF_INRAE=22.785;MAF_USDA=21.176
NC_035078.1	41960424	.	C	A	.	.	MAF_INRAE=22.5;MAF_USDA=34.118
NC_035078.1	41960426	.	G	A	.	.	MAF_USDA=1.639
NC_035078.1	41960478	.	G	A	.	.	MAF_INRAE=12.5
NC_035078.1	41960569	.	C	T	.	.	MAF_INRAE=5.833;MAF_USDA=4.706
NC_035078.1	41960572	.	A	G	.	.	MAF_INRAE=22.785;MAF_USDA=21.765
NC_035078.1	41960582	.	C	T	.	.	MAF_INRAE=22.785;MAF_USDA=43.75
NC_035078.1	41960589	.	G	T	.	.	MAF_USDA=1.667
NC_035078.1	41960658	.	C	T	.	.	MAF_USDA=6.667
NC_035078.1	41960668	.	A	T	.	.	MAF_INRAE=5.696;MAF_USDA=8.333
NC_035078.1	41960681	.	T	G	.	.	MAF_INRAE=46.835;MAF_USDA=45.833
NC_035078.1	41960704	.	T	C	.	.	MAF_USDA=5.833
NC_035078.1	41961316	.	A	G	.	.	MAF_USDA=43.75
NC_035078.1	41961332	.	G	T	.	.	MAF_USDA=45.833
NC_035078.1	41961400	.	C	T	.	.	MAF_USDA=47.917
NC_035078.1	41961450	.	T	G	.	.	MAF_USDA=2.459
NC_035078.1	41961496	.	A	T	.	.	MAF_INRAE=20.0;MAF_USDA=22.353
NC_035078.1	41961498	.	A	C	.	.	MAF_INRAE=28.333;MAF_USDA=45.294
NC_035078.1	41961502	.	G	A	.	.	MAF_INRAE=20.0;MAF_USDA=45.833
NC_035078.1	41961507	.	T	G	.	.	MAF_USDA=3.279
NC_035078.1	41961547	.	G	A	.	.	MAF_INRAE=18.333
NC_035078.1	41961553	.	G	A	.	.	MAF_INRAE=18.333;MAF_USDA=23.214
NC_035078.1	41961555	.	C	A	.	.	MAF_USDA=4.167
NC_035078.1	41961559	.	A	T	.	.	MAF_INRAE=18.333;MAF_USDA=22.353
NC_035078.1	41961568	.	G	A	.	.	MAF_USDA=47.917
NC_035078.1	41961573	.	T	C	.	.	MAF_USDA=47.917
NC_035078.1	41961578	.	C	A	.	.	MAF_USDA=2.459
NC_035078.1	41961601	.	A	G	.	.	MAF_INRAE=13.333;MAF_USDA=4.118
NC_035078.1	41961608	.	C	T	.	.	MAF_USDA=2.459
NC_035078.1	41961615	.	C	T	.	.	MAF_USDA=2.5
NC_035078.1	41961628	.	C	T	.	.	MAF_USDA=20.0
NC_035078.1	41961632	.	T	C	.	.	MAF_USDA=31.25
NC_035078.1	41961633	.	A	C	.	.	MAF_USDA=31.25
NC_035078.1	41961701	.	G	A	.	.	MAF_INRAE=8.333
NC_035078.1	41961741	.	T	C	.	.	MAF_USDA=4.217
NC_035078.1	41961748	.	A	G	.	.	MAF_INRAE=31.579;MAF_USDA=34.783
NC_035078.1	41961767	.	G	T	.	.	MAF_INRAE=15.823;MAF_USDA=36.957
NC_035078.1	41961829	.	A	T	.	.	MAF_INRAE=1.667;MAF_USDA=4.118
NC_035078.1	41961840	.	A	G	.	.	MAF_INRAE=5.696;MAF_USDA=10.588
NC_035078.1	41961856	.	C	A	.	.	MAF_INRAE=5.696;MAF_USDA=8.235
NC_035078.1	41961887	.	A	C	.	.	MAF_INRAE=13.924;MAF_USDA=3.279
NC_035078.1	41961915	.	A	C	.	.	MAF_INRAE=17.089;MAF_USDA=43.75
NC_035078.1	41961933	.	G	A	.	.	MAF_INRAE=12.5;MAF_USDA=43.75
NC_035078.1	41961966	.	T	C	.	.	MAF_USDA=37.5
NC_035078.1	41962005	.	G	A	.	.	MAF_INRAE=13.924;MAF_USDA=19.412
NC_035078.1	41962007	.	C	T	.	.	MAF_INRAE=8.333;MAF_USDA=20.0
NC_035078.1	41962019	.	G	C	.	.	MAF_USDA=4.098
NC_035078.1	41962091	.	G	C	.	.	MAF_INRAE=17.5
NC_035078.1	41962126	.	T	A	.	.	MAF_INRAE=20.253;MAF_USDA=22.353
NC_035078.1	41962134	.	A	T	.	.	MAF_INRAE=20.253;MAF_USDA=21.765
NC_035078.1	41962144	.	C	A	.	.	MAF_USDA=4.706
NC_035078.1	41962165	.	A	C	.	.	MAF_USDA=5.738
NC_035078.1	41962193	.	C	T	.	.	MAF_INRAE=21.519;MAF_USDA=21.765
NC_035078.1	41962249	.	T	A	.	.	MAF_INRAE=21.519;MAF_USDA=43.75
NC_035078.1	41962260	.	A	T	.	.	MAF_INRAE=21.519;MAF_USDA=47.917
NC_035078.1	41962292	.	T	C	.	.	MAF_INRAE=32.911;MAF_USDA=12.353
NC_035078.1	41962299	.	T	C	.	.	MAF_USDA=14.754
NC_035078.1	41962321	.	A	T	.	.	MAF_USDA=4.918
NC_035078.1	41962322	.	C	A	.	.	MAF_USDA=3.529
NC_035078.1	41962338	.	T	C	.	.	MAF_INRAE=37.975;MAF_USDA=28.049
NC_035078.1	41962352	.	G	C	.	.	MAF_INRAE=22.785
NC_035078.1	41962372	.	G	A	.	.	MAF_INRAE=23.418;MAF_USDA=22.353
NC_035078.1	41962410	.	T	A	.	.	MAF_USDA=2.459
NC_035078.1	41962411	.	G	T	.	.	MAF_USDA=2.459
NC_035078.1	41962461	.	G	A	.	.	MAF_USDA=6.557
NC_035078.1	41962473	.	C	T	.	.	MAF_INRAE=22.152;MAF_USDA=23.529
NC_035078.1	41962508	.	C	T	.	.	MAF_INRAE=5.063;MAF_USDA=7.059
NC_035078.1	41962532	.	T	C	.	.	MAF_INRAE=22.152;MAF_USDA=32.941
NC_035078.1	41962551	.	C	T	.	.	MAF_INRAE=18.354;MAF_USDA=13.115
NC_035078.1	41962646	.	G	A	.	.	MAF_INRAE=23.418;MAF_USDA=22.353
NC_035078.1	41962664	.	A	C	.	.	MAF_INRAE=5.063;MAF_USDA=1.176
NC_035078.1	41962755	.	G	A	.	.	MAF_INRAE=20.886;MAF_USDA=22.941
NC_035078.1	41962777	.	C	T	.	.	MAF_INRAE=21.519;MAF_USDA=22.941
NC_035078.1	41962810	.	A	T	.	.	MAF_USDA=1.639
NC_035078.1	41962816	.	T	A	.	.	MAF_USDA=1.639
NC_035078.1	41962820	.	C	T	.	.	MAF_INRAE=22.785;MAF_USDA=21.765
NC_035078.1	41962830	.	T	C	.	.	MAF_USDA=4.918
NC_035078.1	41962832	.	T	A	.	.	MAF_USDA=3.279
NC_035078.1	41962844	.	T	C	.	.	MAF_INRAE=21.519;MAF_USDA=21.765
NC_035078.1	41962845	.	T	C	.	.	MAF_INRAE=18.333;MAF_USDA=21.765
NC_035078.1	41962908	.	T	C	.	.	MAF_INRAE=22.785;MAF_USDA=22.353
NC_035078.1	41962948	.	G	T	.	.	MAF_INRAE=22.785;MAF_USDA=22.353
NC_035078.1	41962951	.	G	C	.	.	MAF_INRAE=20.0;MAF_USDA=21.765
NC_035078.1	41962970	.	A	T	.	.	MAF_INRAE=22.785;MAF_USDA=22.353
NC_035078.1	41963024	.	A	T	.	.	MAF_INRAE=22.785;MAF_USDA=22.941
NC_035078.1	41963042	.	A	C	.	.	MAF_USDA=1.639
NC_035078.1	41963062	.	G	A	.	.	MAF_INRAE=22.785;MAF_USDA=22.353
NC_035078.1	41963071	.	G	A	.	.	MAF_INRAE=22.785;MAF_USDA=22.941
NC_035078.1	41963117	.	C	T	.	.	MAF_USDA=43.75
NC_035078.1	41963120	.	C	T	.	.	MAF_INRAE=6.962;MAF_USDA=17.857
NC_035078.1	41963148	.	T	A	.	.	MAF_INRAE=22.785;MAF_USDA=22.353
NC_035078.1	41963154	.	C	A	.	.	MAF_INRAE=22.785;MAF_USDA=22.353
NC_035078.1	41963233	.	T	A	.	.	MAF_INRAE=22.785;MAF_USDA=22.619
NC_035078.1	41963271	.	G	C	.	.	MAF_INRAE=32.278;MAF_USDA=18.235
NC_035078.1	41963341	.	A	G	.	.	MAF_INRAE=19.167;MAF_USDA=38.235
NC_035078.1	41963348	.	T	G	.	.	MAF_INRAE=31.013;MAF_USDA=17.647
NC_035078.1	41963385	.	G	A	.	.	MAF_INRAE=13.924
NC_035078.1	41963387	.	G	A	.	.	MAF_USDA=9.016
NC_035078.1	41963389	.	C	T	.	.	MAF_INRAE=6.329;MAF_USDA=14.118
NC_035078.1	41963391	.	T	A	.	.	MAF_USDA=10.656
NC_035078.1	41963401	.	A	G	.	.	MAF_INRAE=21.667;MAF_USDA=12.295
NC_035078.1	41963426	.	C	G	.	.	MAF_INRAE=19.167;MAF_USDA=21.176
NC_035078.1	41963434	.	C	G	.	.	MAF_USDA=3.279
NC_035078.1	41963471	.	T	G	.	.	MAF_USDA=9.016
NC_035078.1	41963497	.	G	A	.	.	MAF_USDA=6.557
NC_035078.1	41963504	.	A	G	.	.	MAF_USDA=5.738
NC_035078.1	41963557	.	A	C	.	.	MAF_INRAE=22.152;MAF_USDA=43.75
NC_035078.1	41963565	.	G	C	.	.	MAF_INRAE=22.152;MAF_USDA=22.353
NC_035078.1	41963567	.	G	A	.	.	MAF_USDA=8.197
NC_035078.1	41963606	.	A	G	.	.	MAF_INRAE=22.152;MAF_USDA=22.941
NC_035078.1	41963622	.	T	C	.	.	MAF_INRAE=22.152;MAF_USDA=21.765
NC_035078.1	41963654	.	A	T	.	.	MAF_INRAE=22.785;MAF_USDA=22.353
NC_035078.1	41963678	.	C	G	.	.	MAF_USDA=4.918
NC_035078.1	41963684	.	C	A	.	.	MAF_INRAE=13.924;MAF_USDA=1.639
NC_035078.1	41963727	.	G	T	.	.	MAF_INRAE=37.975;MAF_USDA=24.706
NC_035078.1	41963732	.	A	G	.	.	MAF_INRAE=22.152;MAF_USDA=21.765
NC_035078.1	41963734	.	C	A	.	.	MAF_INRAE=5.696;MAF_USDA=9.412
NC_035078.1	41963735	.	A	G	.	.	MAF_INRAE=5.833;MAF_USDA=9.412
NC_035078.1	41963741	.	T	C	.	.	MAF_INRAE=5.696
NC_035078.1	41963765	.	C	T	.	.	MAF_USDA=25.595
NC_035078.1	41963786	.	C	T	.	.	MAF_INRAE=22.152;MAF_USDA=22.353
NC_035078.1	41963829	.	A	C	.	.	MAF_INRAE=22.785;MAF_USDA=43.75
NC_035078.1	41963833	.	T	A	.	.	MAF_INRAE=20.0;MAF_USDA=43.75
NC_035078.1	41963834	.	G	A	.	.	MAF_INRAE=20.0;MAF_USDA=43.75
NC_035078.1	41963871	.	C	T	.	.	MAF_INRAE=18.354;MAF_USDA=14.754
NC_035078.1	41963872	.	C	T	.	.	MAF_INRAE=20.833;MAF_USDA=14.754
NC_035078.1	41963887	.	A	C	.	.	MAF_INRAE=32.278;MAF_USDA=11.765
NC_035078.1	41963909	.	T	G	.	.	MAF_INRAE=22.152;MAF_USDA=22.941
NC_035078.1	41963941	.	A	C	.	.	MAF_INRAE=22.152;MAF_USDA=22.941
NC_035078.1	41963942	.	T	C	.	.	MAF_USDA=1.639
NC_035078.1	41964017	.	C	A	.	.	MAF_INRAE=22.785;MAF_USDA=22.353
NC_035078.1	41964031	.	T	C	.	.	MAF_INRAE=22.152;MAF_USDA=32.353
NC_035078.1	41964064	.	G	A	.	.	MAF_USDA=2.459
NC_035078.1	41964077	.	G	A	.	.	MAF_USDA=7.377
NC_035078.1	41964087	.	C	A	.	.	MAF_INRAE=6.962;MAF_USDA=16.471
NC_035078.1	41964097	.	T	C	.	.	MAF_INRAE=6.962;MAF_USDA=17.059
NC_035078.1	41964104	.	A	G	.	.	MAF_INRAE=22.785;MAF_USDA=31.765
NC_035078.1	41964110	.	T	G	.	.	MAF_INRAE=1.667;MAF_USDA=4.118
NC_035078.1	41964116	.	A	C	.	.	MAF_USDA=12.295
NC_035078.1	41964193	.	T	C	.	.	MAF_INRAE=5.063;MAF_USDA=9.412
NC_035078.1	41964201	.	T	C	.	.	MAF_INRAE=23.418;MAF_USDA=22.353
NC_035078.1	41964203	.	T	C	.	.	MAF_INRAE=36.076;MAF_USDA=23.529
NC_035078.1	41964207	.	T	G	.	.	MAF_USDA=14.754
NC_035078.1	41964255	.	T	C	.	.	MAF_INRAE=22.785;MAF_USDA=22.353
NC_035078.1	41964264	.	C	A	.	.	MAF_USDA=12.5
NC_035078.1	41964281	.	T	A	.	.	MAF_INRAE=5.063;MAF_USDA=8.333
NC_035078.1	41964318	.	G	A	.	.	MAF_INRAE=22.785;MAF_USDA=23.529
NC_035078.1	41964342	.	T	C	.	.	MAF_INRAE=22.152;MAF_USDA=21.765
NC_035078.1	41964369	.	A	G	.	.	MAF_INRAE=22.785;MAF_USDA=22.353
NC_035078.1	41964372	.	T	G	.	.	MAF_USDA=4.118
NC_035078.1	41964387	.	T	C	.	.	MAF_INRAE=22.785;MAF_USDA=22.353
NC_035078.1	41964481	.	A	C	.	.	MAF_INRAE=22.152;MAF_USDA=22.353
NC_035078.1	41964516	.	A	G	.	.	MAF_INRAE=19.167;MAF_USDA=43.75
NC_035078.1	41964537	.	G	A	.	.	MAF_INRAE=7.595;MAF_USDA=14.706
NC_035078.1	41964564	.	T	A	.	.	MAF_INRAE=11.392;MAF_USDA=5.294
NC_035078.1	41964569	.	A	C	.	.	MAF_INRAE=21.519;MAF_USDA=21.176
NC_035078.1	41964624	.	C	T	.	.	MAF_INRAE=22.785;MAF_USDA=22.353
NC_035078.1	41964646	.	C	T	.	.	MAF_USDA=3.279
NC_035078.1	41964710	.	T	A	.	.	MAF_INRAE=22.785;MAF_USDA=22.353
NC_035078.1	41964725	.	G	C	.	.	MAF_INRAE=22.785;MAF_USDA=22.353
NC_035078.1	41964753	.	A	T	.	.	MAF_INRAE=37.975;MAF_USDA=26.471
NC_035078.1	41964765	.	G	A	.	.	MAF_USDA=1.639
NC_035078.1	41964782	.	T	C	.	.	MAF_INRAE=37.975;MAF_USDA=27.059
NC_035078.1	41964787	.	A	C	.	.	MAF_INRAE=22.785;MAF_USDA=21.765
NC_035078.1	41964836	.	A	G	.	.	MAF_USDA=9.836
NC_035078.1	41964855	.	A	G	.	.	MAF_USDA=1.639
NC_035078.1	41964899	.	T	C	.	.	MAF_INRAE=1.667;MAF_USDA=3.529
NC_035078.1	41964949	.	T	C	.	.	MAF_INRAE=21.519;MAF_USDA=20.588
NC_035078.1	41964969	.	T	A	.	.	MAF_USDA=39.583
NC_035078.1	41964970	.	T	A	.	.	MAF_USDA=39.583
NC_035078.1	41964972	.	C	A	.	.	MAF_INRAE=15.833;MAF_USDA=39.583
NC_035078.1	41964978	.	T	A	.	.	MAF_USDA=39.583
NC_035078.1	41964980	.	T	A	.	.	MAF_USDA=39.583
NC_035078.1	41964981	.	T	A	.	.	MAF_USDA=37.5
NC_035078.1	41964986	.	G	A	.	.	MAF_INRAE=31.579;MAF_USDA=39.583
NC_035078.1	41965004	.	G	A	.	.	MAF_USDA=4.118
NC_035078.1	41965033	.	C	T	.	.	MAF_INRAE=22.785;MAF_USDA=22.353
NC_035078.1	41965034	.	G	A	.	.	MAF_USDA=3.279
NC_035078.1	41965051	.	A	G	.	.	MAF_INRAE=22.785;MAF_USDA=22.941
NC_035078.1	41965078	.	G	A	.	.	MAF_INRAE=22.152;MAF_USDA=22.619
NC_035078.1	41965098	.	C	A	.	.	MAF_USDA=5.738
NC_035078.1	41965199	.	G	A	.	.	MAF_USDA=1.639
NC_035078.1	41965215	.	G	T	.	.	MAF_INRAE=37.975;MAF_USDA=25.294
NC_035078.1	41965260	.	T	G	.	.	MAF_INRAE=22.785;MAF_USDA=22.353
NC_035078.1	41965288	.	G	T	.	.	MAF_USDA=14.754
NC_035078.1	41965345	.	A	C	.	.	MAF_INRAE=22.785;MAF_USDA=22.353
NC_035078.1	41965352	.	G	A	.	.	MAF_INRAE=22.785;MAF_USDA=22.353
NC_035078.1	41965421	.	T	G	.	.	MAF_INRAE=22.785;MAF_USDA=27.647
NC_035078.1	41965430	.	T	G	.	.	MAF_INRAE=22.785;MAF_USDA=27.647
NC_035078.1	41965514	.	G	A	.	.	MAF_INRAE=22.785;MAF_USDA=21.765
NC_035078.1	41965519	.	A	G	.	.	MAF_INRAE=22.785;MAF_USDA=22.353
NC_035078.1	41965529	.	T	C	.	.	MAF_USDA=1.639
NC_035078.1	41965574	.	G	A	.	.	MAF_INRAE=21.519;MAF_USDA=21.765
NC_035078.1	41965637	.	C	T	.	.	MAF_INRAE=38.608;MAF_USDA=29.762
NC_035078.1	41965854	.	G	A	.	.	MAF_INRAE=49.167
NC_035078.1	41965978	.	T	C	.	.	MAF_INRAE=25.833
NC_035078.1	41966248	.	G	A	.	.	MAF_INRAE=49.167
NC_035078.1	41966514	.	C	T	.	.	MAF_INRAE=8.333
NC_035078.1	41966796	.	C	T	.	.	MAF_INRAE=40.833
NC_035078.1	41967884	.	T	A	.	.	MAF_USDA=41.667
NC_035078.1	41967918	.	A	T	.	.	MAF_USDA=14.583
NC_035078.1	41967948	.	A	G	.	.	MAF_USDA=21.176
NC_035078.1	41967960	.	C	A	.	.	MAF_INRAE=36.842;MAF_USDA=24.706
NC_035078.1	41967980	.	C	A	.	.	MAF_USDA=13.934
NC_035078.1	41967988	.	T	C	.	.	MAF_INRAE=31.579;MAF_USDA=21.176
NC_035078.1	41968006	.	T	C	.	.	MAF_INRAE=31.579;MAF_USDA=21.176
NC_035078.1	41968114	.	G	A	.	.	MAF_INRAE=20.886;MAF_USDA=43.75
NC_035078.1	41968222	.	A	T	.	.	MAF_INRAE=21.519;MAF_USDA=22.353
NC_035078.1	41968287	.	A	T	.	.	MAF_USDA=8.235
NC_035078.1	41968324	.	C	G	.	.	MAF_USDA=6.557
NC_035078.1	41968328	.	T	C	.	.	MAF_USDA=1.639
NC_035078.1	41968337	.	A	C	.	.	MAF_INRAE=22.785;MAF_USDA=22.353
NC_035078.1	41968373	.	C	A	.	.	MAF_INRAE=22.785;MAF_USDA=23.529
NC_035078.1	41968438	.	A	T	.	.	MAF_USDA=1.639
NC_035078.1	41968491	.	T	A	.	.	MAF_INRAE=22.152;MAF_USDA=22.353
NC_035078.1	41968536	.	C	T	.	.	MAF_INRAE=18.354;MAF_USDA=13.115
NC_035078.1	41968551	.	G	T	.	.	MAF_INRAE=18.354;MAF_USDA=13.115
NC_035078.1	41968575	.	C	A	.	.	MAF_INRAE=22.785;MAF_USDA=22.941
NC_035078.1	41968581	.	T	G	.	.	MAF_INRAE=22.785;MAF_USDA=31.765
NC_035078.1	41968602	.	T	A	.	.	MAF_INRAE=8.861
NC_035078.1	41968607	.	C	T	.	.	MAF_USDA=1.639
NC_035078.1	41968630	.	T	A	.	.	MAF_INRAE=22.785;MAF_USDA=21.765
NC_035078.1	41968631	.	T	G	.	.	MAF_USDA=4.098
NC_035078.1	41968632	.	A	C	.	.	MAF_USDA=8.235
NC_035078.1	41968662	.	T	C	.	.	MAF_INRAE=22.785;MAF_USDA=21.176
NC_035078.1	41968667	.	T	A	.	.	MAF_INRAE=22.785;MAF_USDA=21.765
NC_035078.1	41968757	.	C	T	.	.	MAF_USDA=7.647
NC_035078.1	41968803	.	G	A	.	.	MAF_USDA=4.167
NC_035078.1	41968806	.	A	T	.	.	MAF_INRAE=22.785;MAF_USDA=43.75
NC_035078.1	41968809	.	T	C	.	.	MAF_USDA=6.557
NC_035078.1	41968816	.	A	G	.	.	MAF_USDA=13.115
NC_035078.1	41968818	.	G	A	.	.	MAF_INRAE=22.785;MAF_USDA=43.75
NC_035078.1	41968834	.	C	G	.	.	MAF_INRAE=22.785;MAF_USDA=43.75
NC_035078.1	41968875	.	G	C	.	.	MAF_USDA=4.706
NC_035078.1	41968879	.	C	T	.	.	MAF_USDA=4.118
NC_035078.1	41968924	.	A	G	.	.	MAF_USDA=2.459
NC_035078.1	41968939	.	A	G	.	.	MAF_USDA=5.738
NC_035078.1	41968973	.	T	G	.	.	MAF_USDA=2.459
NC_035078.1	41969030	.	C	T	.	.	MAF_INRAE=22.785;MAF_USDA=21.176
NC_035078.1	41969093	.	A	C	.	.	MAF_USDA=5.738
NC_035078.1	41969104	.	G	T	.	.	MAF_INRAE=22.785;MAF_USDA=21.765
NC_035078.1	41969121	.	T	G	.	.	MAF_USDA=5.738
NC_035078.1	41969181	.	T	A	.	.	MAF_INRAE=13.924
NC_035078.1	41969193	.	C	T	.	.	MAF_INRAE=5.696;MAF_USDA=7.059
NC_035078.1	41969199	.	G	T	.	.	MAF_USDA=10.417
NC_035078.1	41969209	.	G	T	.	.	MAF_INRAE=5.696;MAF_USDA=7.059
NC_035078.1	41969276	.	T	C	.	.	MAF_USDA=5.294
NC_035078.1	41969361	.	A	T	.	.	MAF_INRAE=32.278;MAF_USDA=7.647
NC_035078.1	41969364	.	G	A	.	.	MAF_USDA=4.918
NC_035078.1	41969374	.	G	A	.	.	MAF_INRAE=32.278
NC_035078.1	41969471	.	G	A	.	.	MAF_USDA=2.459
NC_035078.1	41969474	.	A	T	.	.	MAF_USDA=1.639
NC_035078.1	41969530	.	A	C	.	.	MAF_USDA=13.115
NC_035078.1	41969545	.	C	T	.	.	MAF_INRAE=22.785;MAF_USDA=31.765
NC_035078.1	41969632	.	A	G	.	.	MAF_USDA=20.588
NC_035078.1	41969648	.	T	A	.	.	MAF_USDA=8.333
NC_035078.1	41969653	.	A	T	.	.	MAF_USDA=4.167
NC_035078.1	41969664	.	C	T	.	.	MAF_INRAE=22.785;MAF_USDA=21.176
NC_035078.1	41969683	.	A	C	.	.	MAF_INRAE=22.785;MAF_USDA=22.353
NC_035078.1	41969830	.	T	C	.	.	MAF_USDA=5.294
NC_035078.1	41969867	.	A	C	.	.	MAF_USDA=33.607
NC_035078.1	41970036	.	C	A	.	.	MAF_INRAE=5.833
NC_035078.1	41970042	.	C	A	.	.	MAF_INRAE=5.833
NC_035078.1	41970089	.	C	A	.	.	MAF_INRAE=18.354;MAF_USDA=12.353
NC_035078.1	41970101	.	T	G	.	.	MAF_INRAE=35.443;MAF_USDA=42.353
NC_035078.1	41970111	.	G	A	.	.	MAF_USDA=6.557
NC_035078.1	41970122	.	T	C	.	.	MAF_USDA=2.459
NC_035078.1	41970153	.	C	A	.	.	MAF_INRAE=22.785;MAF_USDA=21.765
NC_035078.1	41970155	.	A	T	.	.	MAF_INRAE=20.0;MAF_USDA=21.765
NC_035078.1	41970170	.	T	C	.	.	MAF_USDA=1.639
NC_035078.1	41970186	.	C	T	.	.	MAF_INRAE=5.696;MAF_USDA=8.197
NC_035078.1	41970191	.	T	C	.	.	MAF_INRAE=10.0
NC_035078.1	41970192	.	G	A	.	.	MAF_USDA=7.647
NC_035078.1	41970221	.	C	A	.	.	MAF_USDA=1.639
NC_035078.1	41970229	.	C	A	.	.	MAF_USDA=2.459
NC_035078.1	41970291	.	T	C	.	.	MAF_INRAE=22.785;MAF_USDA=22.353
NC_035078.1	41970390	.	C	T	.	.	MAF_USDA=1.639
NC_035078.1	41970488	.	G	T	.	.	MAF_USDA=1.639
NC_035078.1	41970519	.	A	G	.	.	MAF_INRAE=22.152;MAF_USDA=20.588
NC_035078.1	41970530	.	G	T	.	.	MAF_USDA=1.639
NC_035078.1	41970610	.	G	A	.	.	MAF_INRAE=22.785;MAF_USDA=39.412
NC_035078.1	41970680	.	G	A	.	.	MAF_INRAE=43.671;MAF_USDA=37.059
NC_035078.1	41970773	.	A	G	.	.	MAF_INRAE=22.152;MAF_USDA=22.353
NC_035078.1	41970840	.	C	T	.	.	MAF_INRAE=22.785;MAF_USDA=22.941
NC_035078.1	41970906	.	C	A	.	.	MAF_USDA=12.5
NC_035078.1	41970934	.	A	G	.	.	MAF_USDA=6.557
NC_035078.1	41970950	.	G	T	.	.	MAF_USDA=2.459
NC_035078.1	41970996	.	A	T	.	.	MAF_INRAE=22.785;MAF_USDA=22.353
NC_035078.1	41971090	.	G	T	.	.	MAF_INRAE=10.759;MAF_USDA=22.917
NC_035078.1	41971102	.	C	T	.	.	MAF_USDA=1.639
NC_035078.1	41971140	.	C	A	.	.	MAF_USDA=45.833
NC_035078.1	41971141	.	G	A	.	.	MAF_USDA=41.667
NC_035078.1	41971163	.	C	A	.	.	MAF_USDA=6.557
NC_035078.1	41971202	.	G	T	.	.	MAF_INRAE=19.167;MAF_USDA=43.75
NC_035078.1	41971215	.	T	A	.	.	MAF_INRAE=6.667
NC_035078.1	41971233	.	A	T	.	.	MAF_USDA=1.639
NC_035078.1	41971238	.	T	C	.	.	MAF_USDA=1.639
NC_035078.1	41971263	.	C	A	.	.	MAF_USDA=20.588
NC_035078.1	41971601	.	T	A	.	.	MAF_USDA=43.75
NC_035078.1	41971649	.	C	T	.	.	MAF_USDA=45.833
NC_035078.1	41971687	.	A	T	.	.	MAF_USDA=41.667
NC_035078.1	41971713	.	G	T	.	.	MAF_USDA=5.172
NC_035078.1	41971733	.	A	G	.	.	MAF_USDA=4.167
NC_035078.1	41971738	.	G	A	.	.	MAF_INRAE=31.579;MAF_USDA=21.429
NC_035078.1	41971810	.	G	C	.	.	MAF_USDA=9.836
NC_035078.1	41971859	.	A	T	.	.	MAF_INRAE=22.785;MAF_USDA=22.353
NC_035078.1	41971928	.	C	A	.	.	MAF_INRAE=47.5;MAF_USDA=35.882
NC_035078.1	41971929	.	C	A	.	.	MAF_USDA=38.824
NC_035078.1	41971950	.	A	T	.	.	MAF_INRAE=20.0;MAF_USDA=43.75
NC_035078.1	41972038	.	G	C	.	.	MAF_USDA=4.098
NC_035078.1	41972118	.	T	C	.	.	MAF_INRAE=22.785;MAF_USDA=22.353
NC_035078.1	41972124	.	T	C	.	.	MAF_INRAE=22.785;MAF_USDA=21.765
NC_035078.1	41972155	.	C	A	.	.	MAF_USDA=1.639
NC_035078.1	41972221	.	G	A	.	.	MAF_USDA=1.639
NC_035078.1	41972276	.	A	G	.	.	MAF_INRAE=10.759
NC_035078.1	41972331	.	G	T	.	.	MAF_INRAE=6.329;MAF_USDA=21.176
NC_035078.1	41972447	.	T	C	.	.	MAF_INRAE=5.0;MAF_USDA=5.294
NC_035078.1	41972450	.	G	A	.	.	MAF_INRAE=38.608;MAF_USDA=41.765
NC_035078.1	41972497	.	C	T	.	.	MAF_INRAE=6.329;MAF_USDA=5.882
NC_035078.1	41972509	.	G	A	.	.	MAF_INRAE=22.152;MAF_USDA=21.765
NC_035078.1	41972528	.	T	A	.	.	MAF_INRAE=6.329;MAF_USDA=6.471
NC_035078.1	41972536	.	T	G	.	.	MAF_INRAE=34.177;MAF_USDA=35.882
NC_035078.1	41972537	.	T	A	.	.	MAF_USDA=2.353
NC_035078.1	41972564	.	G	A	.	.	MAF_INRAE=33.544;MAF_USDA=22.941
NC_035078.1	41972580	.	G	A	.	.	MAF_USDA=8.197
NC_035078.1	41972585	.	A	T	.	.	MAF_USDA=10.656
NC_035078.1	41972681	.	A	G	.	.	MAF_USDA=2.941
NC_035078.1	41972721	.	T	A	.	.	MAF_USDA=1.639
NC_035078.1	41972741	.	T	C	.	.	MAF_INRAE=6.329;MAF_USDA=5.882
NC_035078.1	41972757	.	G	T	.	.	MAF_INRAE=34.177;MAF_USDA=21.176
NC_035078.1	41972765	.	C	T	.	.	MAF_INRAE=39.873;MAF_USDA=41.176
NC_035078.1	41972799	.	C	T	.	.	MAF_INRAE=22.785;MAF_USDA=22.619
NC_035078.1	41972888	.	G	A	.	.	MAF_INRAE=6.329;MAF_USDA=5.882
NC_035078.1	41972891	.	G	A	.	.	MAF_USDA=1.639
NC_035078.1	41972898	.	C	A	.	.	MAF_INRAE=5.0;MAF_USDA=11.765
NC_035078.1	41972905	.	C	T	.	.	MAF_USDA=1.639
NC_035078.1	41972981	.	C	A	.	.	MAF_USDA=2.459
NC_035078.1	41973082	.	C	T	.	.	MAF_INRAE=6.329;MAF_USDA=8.824
NC_035078.1	41973247	.	A	G	.	.	MAF_INRAE=5.696
NC_035078.1	41973261	.	C	T	.	.	MAF_USDA=4.918
NC_035078.1	41973460	.	C	T	.	.	MAF_USDA=8.333
NC_035078.1	41973484	.	C	G	.	.	MAF_INRAE=6.329;MAF_USDA=4.706
NC_035078.1	41973510	.	G	C	.	.	MAF_INRAE=22.785;MAF_USDA=22.353
NC_035078.1	41973512	.	C	A	.	.	MAF_USDA=1.639
NC_035078.1	41973602	.	A	G	.	.	MAF_INRAE=6.962;MAF_USDA=12.353
NC_035078.1	41973621	.	C	T	.	.	MAF_USDA=6.557
NC_035078.1	41973836	.	C	T	.	.	MAF_INRAE=22.785;MAF_USDA=22.353
NC_035078.1	41973895	.	C	T	.	.	MAF_INRAE=22.152;MAF_USDA=23.529
NC_035078.1	41973896	.	G	A	.	.	MAF_USDA=1.639
NC_035078.1	41974002	.	T	C	.	.	MAF_USDA=5.738
NC_035078.1	41974135	.	A	C	.	.	MAF_INRAE=6.329;MAF_USDA=6.471
NC_035078.1	41974323	.	C	A	.	.	MAF_INRAE=6.329;MAF_USDA=4.706
NC_035078.1	41974389	.	G	A	.	.	MAF_USDA=1.639
NC_035078.1	41974470	.	A	C	.	.	MAF_USDA=1.667
NC_035078.1	41974643	.	G	T	.	.	MAF_INRAE=22.785;MAF_USDA=21.176
NC_035078.1	41974653	.	C	T	.	.	MAF_INRAE=6.329;MAF_USDA=4.706
NC_035078.1	41974704	.	T	G	.	.	MAF_INRAE=22.785;MAF_USDA=43.75
NC_035078.1	41974721	.	T	G	.	.	MAF_INRAE=22.785;MAF_USDA=22.353
NC_035078.1	41974749	.	C	T	.	.	MAF_USDA=2.083
NC_035078.1	41974832	.	C	T	.	.	MAF_USDA=1.639
NC_035078.1	41974854	.	A	T	.	.	MAF_USDA=47.917
NC_035078.1	41974855	.	A	T	.	.	MAF_USDA=43.75
NC_035078.1	41974995	.	C	T	.	.	MAF_INRAE=1.667;MAF_USDA=7.377
NC_035078.1	41975051	.	T	A	.	.	MAF_USDA=3.279
NC_035078.1	41975076	.	C	A	.	.	MAF_INRAE=15.0;MAF_USDA=8.197
NC_035078.1	41975242	.	G	C	.	.	MAF_INRAE=22.785;MAF_USDA=22.353
NC_035078.1	41975513	.	C	T	.	.	MAF_INRAE=32.911;MAF_USDA=14.706
NC_035078.1	41975524	.	G	A	.	.	MAF_INRAE=4.167;MAF_USDA=5.882
NC_035078.1	41975557	.	T	G	.	.	MAF_INRAE=10.127
NC_035078.1	41975620	.	T	C	.	.	MAF_INRAE=21.519;MAF_USDA=22.941
NC_035078.1	41975667	.	G	A	.	.	MAF_INRAE=32.911;MAF_USDA=44.706
NC_035078.1	41975705	.	C	T	.	.	MAF_USDA=5.294
NC_035078.1	41975728	.	C	T	.	.	MAF_INRAE=22.785;MAF_USDA=21.765
NC_035078.1	41975763	.	C	A	.	.	MAF_INRAE=33.544;MAF_USDA=45.833
NC_035078.1	41975791	.	C	T	.	.	MAF_INRAE=22.152;MAF_USDA=22.619
NC_035078.1	41975870	.	T	C	.	.	MAF_INRAE=22.785;MAF_USDA=22.941
NC_035078.1	41975931	.	G	A	.	.	MAF_USDA=1.667
NC_035078.1	41975936	.	T	A	.	.	MAF_USDA=1.639
NC_035078.1	41975991	.	C	A	.	.	MAF_USDA=4.918
NC_035078.1	41976007	.	T	G	.	.	MAF_INRAE=25.949;MAF_USDA=34.706
NC_035078.1	41976076	.	A	G	.	.	MAF_USDA=1.639
NC_035078.1	41976102	.	C	A	.	.	MAF_INRAE=32.911;MAF_USDA=45.882
NC_035078.1	41976123	.	T	C	.	.	MAF_USDA=2.459
NC_035078.1	41976162	.	C	A	.	.	MAF_USDA=2.353
NC_035078.1	41976249	.	GTA	GTT	.	.	MAF_USDA=20.833
NC_035078.1	41976265	.	A	C	.	.	MAF_USDA=33.333
NC_035078.1	41976385	.	A	G	.	.	MAF_USDA=4.918
NC_035078.1	41976393	.	G	A	.	.	MAF_USDA=2.459
NC_035078.1	41976453	.	T	A	.	.	MAF_INRAE=4.167;MAF_USDA=2.459
NC_035078.1	41976507	.	C	T	.	.	MAF_INRAE=10.759
NC_035078.1	41976577	.	C	T	.	.	MAF_USDA=1.639
NC_035078.1	41976591	.	G	T	.	.	MAF_INRAE=4.167;MAF_USDA=5.882
NC_035078.1	41976595	.	T	A	.	.	MAF_USDA=4.098
NC_035078.1	41976614	.	T	G	.	.	MAF_INRAE=25.949;MAF_USDA=38.824
NC_035078.1	41976672	.	A	G	.	.	MAF_USDA=1.639
NC_035078.1	41976763	.	T	A	.	.	MAF_INRAE=28.481;MAF_USDA=27.059
NC_035078.1	41976784	.	G	T	.	.	MAF_INRAE=22.785;MAF_USDA=28.235
NC_035078.1	41976924	.	T	G	.	.	MAF_USDA=4.167
NC_035078.1	41976960	.	A	C	.	.	MAF_INRAE=35.443;MAF_USDA=23.529
NC_035078.1	41976961	.	G	T	.	.	MAF_INRAE=36.667;MAF_USDA=23.529
NC_035078.1	41976966	.	A	G	.	.	MAF_USDA=1.639
NC_035078.1	41976971	.	T	G	.	.	MAF_USDA=1.639
NC_035078.1	41977025	.	G	T	.	.	MAF_USDA=1.639
NC_035078.1	41977076	.	C	A	.	.	MAF_USDA=1.639
NC_035078.1	41977099	.	A	G	.	.	MAF_INRAE=4.167;MAF_USDA=3.279
NC_035078.1	41977103	.	A	T	.	.	MAF_USDA=2.459
NC_035078.1	41977125	.	C	T	.	.	MAF_USDA=1.639
NC_035078.1	41977158	.	G	C	.	.	MAF_USDA=1.639
NC_035078.1	41977193	.	G	A	.	.	MAF_INRAE=6.329;MAF_USDA=12.941
NC_035078.1	41977256	.	C	T	.	.	MAF_USDA=1.639
NC_035078.1	41977273	.	C	T	.	.	MAF_USDA=1.639
NC_035078.1	41977329	.	G	A	.	.	MAF_USDA=16.393
NC_035078.1	41977330	.	C	T	.	.	MAF_INRAE=31.646;MAF_USDA=5.294
NC_035078.1	41977344	.	T	A	.	.	MAF_INRAE=6.329;MAF_USDA=12.353
NC_035078.1	41977445	.	A	T	.	.	MAF_INRAE=34.81;MAF_USDA=24.706
NC_035078.1	41977610	.	G	T	.	.	MAF_INRAE=28.481;MAF_USDA=14.754
NC_035078.1	41977612	.	A	C	.	.	MAF_INRAE=29.167;MAF_USDA=14.754
NC_035078.1	41977616	.	C	T	.	.	MAF_INRAE=4.167;MAF_USDA=5.294
NC_035078.1	41977735	.	T	C	.	.	MAF_INRAE=4.167;MAF_USDA=22.917
NC_035078.1	41977759	.	G	C	.	.	MAF_INRAE=20.833;MAF_USDA=22.941
NC_035078.1	41977815	.	G	T	.	.	MAF_USDA=1.639
NC_035078.1	41977821	.	G	A	.	.	MAF_USDA=4.098
NC_035078.1	41977879	.	G	T	.	.	MAF_INRAE=1.667;MAF_USDA=4.118
NC_035078.1	41977901	.	G	T	.	.	MAF_USDA=2.459
NC_035078.1	41977908	.	C	T	.	.	MAF_USDA=12.5
NC_035078.1	41977912	.	A	G	.	.	MAF_USDA=12.5
NC_035078.1	41977988	.	T	A	.	.	MAF_INRAE=1.667;MAF_USDA=6.557
NC_035078.1	41978037	.	A	C	.	.	MAF_USDA=14.118
NC_035078.1	41978054	.	G	C	.	.	MAF_INRAE=22.152;MAF_USDA=43.75
NC_035078.1	41978073	.	A	T	.	.	MAF_INRAE=6.329;MAF_USDA=8.235
NC_035078.1	41978078	.	G	A	.	.	MAF_INRAE=34.81;MAF_USDA=24.118
NC_035078.1	41978137	.	A	T	.	.	MAF_INRAE=34.81;MAF_USDA=23.529
NC_035078.1	41978167	.	G	C	.	.	MAF_INRAE=41.139;MAF_USDA=34.426
NC_035078.1	41978227	.	G	A	.	.	MAF_USDA=1.639
NC_035078.1	41978255	.	C	A	.	.	MAF_INRAE=32.278;MAF_USDA=29.508
NC_035078.1	41978354	.	C	A	.	.	MAF_INRAE=39.873;MAF_USDA=37.647
NC_035078.1	41978406	.	A	C	.	.	MAF_USDA=1.639
NC_035078.1	41978759	.	T	G	.	.	MAF_USDA=1.639
NC_035078.1	41979023	.	C	A	.	.	MAF_USDA=4.098
NC_035078.1	41979037	.	G	T	.	.	MAF_USDA=1.639
NC_035078.1	41979075	.	G	A	.	.	MAF_INRAE=22.152;MAF_USDA=21.176
NC_035078.1	41979247	.	C	A	.	.	MAF_INRAE=42.405;MAF_USDA=47.647
NC_035078.1	41979388	.	T	A	.	.	MAF_INRAE=4.167;MAF_USDA=18.235
NC_035078.1	41979420	.	C	T	.	.	MAF_USDA=2.459
NC_035078.1	41979450	.	G	A	.	.	MAF_USDA=3.529
NC_035078.1	41979471	.	C	T	.	.	MAF_INRAE=4.167;MAF_USDA=4.098
NC_035078.1	41979488	.	C	T	.	.	MAF_USDA=1.639
NC_035078.1	41979609	.	T	C	.	.	MAF_USDA=9.412
NC_035078.1	41979650	.	A	T	.	.	MAF_USDA=4.918
NC_035078.1	41979651	.	T	A	.	.	MAF_INRAE=32.278;MAF_USDA=1.639
NC_035078.1	41979670	.	C	A	.	.	MAF_USDA=1.639
NC_035078.1	41979672	.	A	T	.	.	MAF_USDA=1.639
NC_035078.1	41979787	.	G	A	.	.	MAF_INRAE=32.911;MAF_USDA=21.765
NC_035078.1	41979873	.	G	A	.	.	MAF_USDA=4.918
NC_035078.1	41979987	.	G	A	.	.	MAF_USDA=1.639
NC_035078.1	41980075	.	T	G	.	.	MAF_USDA=4.918
NC_035078.1	41980090	.	T	A	.	.	MAF_USDA=5.738
NC_035078.1	41980125	.	T	C	.	.	MAF_INRAE=34.81;MAF_USDA=24.118
NC_035078.1	41980140	.	T	G	.	.	MAF_INRAE=28.481;MAF_USDA=15.574
NC_035078.1	41980408	.	C	A	.	.	MAF_USDA=1.639
NC_035078.1	41980458	.	C	T	.	.	MAF_USDA=14.118
NC_035078.1	41980572	.	C	A	.	.	MAF_USDA=1.639
NC_035078.1	41980609	.	C	T	.	.	MAF_INRAE=5.696
NC_035078.1	41980676	.	G	A	.	.	MAF_INRAE=13.924;MAF_USDA=35.882
NC_035078.1	41980694	.	C	T	.	.	MAF_INRAE=25.949;MAF_USDA=44.118
NC_035078.1	41980820	.	C	A	.	.	MAF_USDA=10.417
NC_035078.1	41980878	.	G	T	.	.	MAF_USDA=1.639
NC_035078.1	41980972	.	A	G	.	.	MAF_USDA=14.118
NC_035078.1	41980977	.	C	T	.	.	MAF_USDA=4.167
NC_035078.1	41981033	.	C	T	.	.	MAF_USDA=14.118
NC_035078.1	41981039	.	G	T	.	.	MAF_USDA=10.0
NC_035078.1	41981054	.	C	T	.	.	MAF_INRAE=4.43;MAF_USDA=9.524
NC_035078.1	41981142	.	G	A	.	.	MAF_USDA=11.765
NC_035078.1	41981253	.	T	A	.	.	MAF_USDA=1.639
NC_035078.1	41981310	.	A	C	.	.	MAF_USDA=22.917
NC_035078.1	41981328	.	G	A	.	.	MAF_INRAE=14.167;MAF_USDA=17.059
NC_035078.1	41981330	.	A	C	.	.	MAF_USDA=16.667
NC_035078.1	41981337	.	G	T	.	.	MAF_USDA=16.667
NC_035078.1	41981352	.	A	C	.	.	MAF_USDA=16.667
NC_035078.1	41981375	.	T	G	.	.	MAF_INRAE=3.333;MAF_USDA=5.882
NC_035078.1	41981379	.	C	T	.	.	MAF_INRAE=1.667
NC_035078.1	41981382	.	G	T	.	.	MAF_INRAE=1.667;MAF_USDA=20.833
NC_035078.1	41981384	.	G	T	.	.	MAF_INRAE=3.333;MAF_USDA=7.059
NC_035078.1	41981399	.	G	C	.	.	MAF_USDA=22.941
NC_035078.1	41981414	.	G	A	.	.	MAF_INRAE=11.667
NC_035078.1	41981421	.	G	T	.	.	MAF_USDA=27.049
NC_035078.1	41981444	.	T	C	.	.	MAF_INRAE=1.667
NC_035078.1	41981447	.	T	C	.	.	MAF_INRAE=1.667
NC_035078.1	41981449	.	A	T	.	.	MAF_INRAE=1.667
NC_035078.1	41981453	.	T	G	.	.	MAF_USDA=11.475
NC_035078.1	41981454	.	T	C	.	.	MAF_USDA=10.656
NC_035078.1	41981456	.	A	G	.	.	MAF_USDA=10.656
NC_035078.1	41981458	.	G	C	.	.	MAF_USDA=9.836
NC_035078.1	41981494	.	C	A	.	.	MAF_USDA=21.311
NC_035078.1	41981514	.	A	C	.	.	MAF_INRAE=3.333;MAF_USDA=19.672
NC_035078.1	41981522	.	C	T	.	.	MAF_INRAE=3.333
NC_035078.1	41981524	.	C	T	.	.	MAF_INRAE=2.5
NC_035078.1	41981527	.	C	G	.	.	MAF_INRAE=3.333
NC_035078.1	41981543	.	C	T	.	.	MAF_INRAE=3.333;MAF_USDA=1.639
NC_035078.1	41981544	.	G	A	.	.	MAF_USDA=5.294
NC_035078.1	41981545	.	T	C	.	.	MAF_INRAE=11.667;MAF_USDA=18.235
NC_035078.1	41981550	.	T	C	.	.	MAF_INRAE=3.333
NC_035078.1	41981551	.	C	T	.	.	MAF_INRAE=3.333
NC_035078.1	41981553	.	A	T	.	.	MAF_INRAE=2.5
NC_035078.1	41981575	.	C	A	.	.	MAF_INRAE=1.667
NC_035078.1	41981576	.	G	A	.	.	MAF_USDA=5.294
NC_035078.1	41981577	.	T	A	.	.	MAF_INRAE=1.667
NC_035078.1	41981579	.	T	A	.	.	MAF_INRAE=1.667
NC_035078.1	41981650	.	G	T	.	.	MAF_USDA=2.459
NC_035078.1	41981655	.	C	T	.	.	MAF_USDA=4.706
NC_035078.1	41981735	.	G	A	.	.	MAF_USDA=5.882
NC_035078.1	41981762	.	C	A	.	.	MAF_USDA=4.918
NC_035078.1	41981769	.	C	A	.	.	MAF_USDA=2.353
NC_035078.1	41981771	.	C	T	.	.	MAF_USDA=4.918
NC_035078.1	41981837	.	G	A	.	.	MAF_INRAE=14.557;MAF_USDA=23.529
NC_035078.1	41981953	.	C	T	.	.	MAF_USDA=1.639
NC_035078.1	41981966	.	G	T	.	.	MAF_USDA=3.279
NC_035078.1	41982008	.	C	A	.	.	MAF_INRAE=35.443;MAF_USDA=21.765
NC_035078.1	41982016	.	C	T	.	.	MAF_INRAE=38.608;MAF_USDA=31.148
NC_035078.1	41982159	.	C	T	.	.	MAF_USDA=1.639
NC_035078.1	41982185	.	G	A	.	.	MAF_INRAE=14.557;MAF_USDA=37.647
NC_035078.1	41982199	.	C	T	.	.	MAF_INRAE=10.127
NC_035078.1	41982370	.	C	T	.	.	MAF_USDA=2.459
NC_035078.1	41982375	.	C	T	.	.	MAF_USDA=9.016
NC_035078.1	41982376	.	A	G	.	.	MAF_USDA=9.836
NC_035078.1	41982381	.	G	T	.	.	MAF_INRAE=50.0;MAF_USDA=38.235
NC_035078.1	41982390	.	A	C	.	.	MAF_USDA=10.656
NC_035078.1	41982394	.	A	G	.	.	MAF_INRAE=7.5;MAF_USDA=8.333
NC_035078.1	41982395	.	T	C	.	.	MAF_USDA=11.475
NC_035078.1	41982407	.	C	T	.	.	MAF_USDA=8.197
NC_035078.1	41982408	.	G	A	.	.	MAF_USDA=4.918
NC_035078.1	41982418	.	G	C	.	.	MAF_INRAE=50.0;MAF_USDA=35.882
NC_035078.1	41982434	.	C	A	.	.	MAF_USDA=12.295
NC_035078.1	41982435	.	T	C	.	.	MAF_USDA=13.934
NC_035078.1	41982452	.	A	G	.	.	MAF_USDA=12.295
NC_035078.1	41982455	.	A	C	.	.	MAF_USDA=12.295
NC_035078.1	41982462	.	C	T	.	.	MAF_INRAE=10.0;MAF_USDA=14.118
NC_035078.1	41982572	.	T	C	.	.	MAF_INRAE=14.557;MAF_USDA=20.0
NC_035078.1	41982616	.	T	C	.	.	MAF_INRAE=10.759;MAF_USDA=14.706
NC_035078.1	41982661	.	G	A	.	.	MAF_USDA=15.882
NC_035078.1	41982707	.	A	G	.	.	MAF_USDA=14.583
NC_035078.1	41982766	.	G	T	.	.	MAF_INRAE=9.494;MAF_USDA=3.333
NC_035078.1	41982773	.	T	G	.	.	MAF_USDA=4.762
NC_035078.1	41982776	.	C	T	.	.	MAF_INRAE=5.696;MAF_USDA=20.238
NC_035078.1	41982841	.	C	A	.	.	MAF_USDA=22.917
NC_035078.1	41982878	.	G	A	.	.	MAF_INRAE=10.127;MAF_USDA=1.724
NC_035078.1	41982883	.	C	G	.	.	MAF_USDA=12.5
NC_035078.1	41982963	.	A	C	.	.	MAF_USDA=14.583
NC_035078.1	41983027	.	G	C	.	.	MAF_USDA=12.5
NC_035078.1	41983120	.	G	A	.	.	MAF_USDA=22.353
NC_035078.1	41983141	.	G	A	.	.	MAF_INRAE=14.167;MAF_USDA=19.412
NC_035078.1	41983180	.	C	T	.	.	MAF_INRAE=4.43
NC_035078.1	41983185	.	G	A	.	.	MAF_INRAE=4.43
NC_035078.1	41983202	.	G	T	.	.	MAF_USDA=4.918
NC_035078.1	41983222	.	A	T	.	.	MAF_INRAE=39.241;MAF_USDA=32.941
NC_035078.1	41983237	.	C	T	.	.	MAF_INRAE=48.333;MAF_USDA=48.824
NC_035078.1	41983322	.	G	T	.	.	MAF_USDA=1.667
NC_035078.1	41983383	.	A	G	.	.	MAF_INRAE=14.557;MAF_USDA=20.0
NC_035078.1	41983423	.	A	G	.	.	MAF_INRAE=39.873;MAF_USDA=33.529
NC_035078.1	41983443	.	C	A	.	.	MAF_INRAE=20.886;MAF_USDA=1.639
NC_035078.1	41983450	.	A	G	.	.	MAF_INRAE=32.911;MAF_USDA=16.393
NC_035078.1	41983460	.	C	G	.	.	MAF_USDA=15.294
NC_035078.1	41983536	.	C	T	.	.	MAF_USDA=3.333
NC_035078.1	41983537	.	C	A	.	.	MAF_USDA=3.333
NC_035078.1	41983570	.	C	A	.	.	MAF_USDA=2.5
NC_035078.1	41983645	.	G	A	.	.	MAF_INRAE=40.506;MAF_USDA=31.765
NC_035078.1	41983679	.	G	A	.	.	MAF_INRAE=5.696;MAF_USDA=5.738
NC_035078.1	41983684	.	T	A	.	.	MAF_USDA=9.836
NC_035078.1	41983685	.	G	A	.	.	MAF_USDA=9.836
NC_035078.1	41983848	.	G	T	.	.	MAF_INRAE=33.544;MAF_USDA=15.574
NC_035078.1	41983850	.	T	C	.	.	MAF_INRAE=48.333;MAF_USDA=35.294
NC_035078.1	41983877	.	C	A	.	.	MAF_USDA=3.279
NC_035078.1	41983911	.	T	C	.	.	MAF_USDA=8.235
NC_035078.1	41983956	.	C	T	.	.	MAF_INRAE=5.696
NC_035078.1	41983983	.	C	G	.	.	MAF_USDA=4.098
NC_035078.1	41983984	.	T	C	.	.	MAF_USDA=1.639
NC_035078.1	41983988	.	G	A	.	.	MAF_USDA=4.098
NC_035078.1	41984014	.	A	C	.	.	MAF_USDA=1.639
NC_035078.1	41984090	.	T	C	.	.	MAF_INRAE=11.392;MAF_USDA=18.824
NC_035078.1	41984096	.	T	A	.	.	MAF_INRAE=14.557;MAF_USDA=20.0
NC_035078.1	41984111	.	T	C	.	.	MAF_INRAE=48.101;MAF_USDA=31.176
NC_035078.1	41984114	.	C	T	.	.	MAF_USDA=6.471
NC_035078.1	41984166	.	A	C	.	.	MAF_INRAE=7.5
NC_035078.1	41984255	.	A	C	.	.	MAF_INRAE=40.506;MAF_USDA=30.588
NC_035078.1	41984263	.	C	G	.	.	MAF_INRAE=33.544;MAF_USDA=15.574
NC_035078.1	41984302	.	T	C	.	.	MAF_USDA=2.459
NC_035078.1	41984315	.	C	G	.	.	MAF_USDA=15.294
NC_035078.1	41984354	.	A	G	.	.	MAF_USDA=5.882
NC_035078.1	41984392	.	G	A	.	.	MAF_INRAE=10.759
NC_035078.1	41984397	.	C	A	.	.	MAF_INRAE=10.759;MAF_USDA=14.754
NC_035078.1	41984486	.	T	G	.	.	MAF_USDA=1.639
NC_035078.1	41984491	.	G	T	.	.	MAF_INRAE=11.392;MAF_USDA=18.235
NC_035078.1	41984606	.	G	T	.	.	MAF_INRAE=12.658;MAF_USDA=7.377
NC_035078.1	41984607	.	C	T	.	.	MAF_INRAE=15.0;MAF_USDA=7.377
NC_035078.1	41984630	.	T	A	.	.	MAF_USDA=2.459
NC_035078.1	41984641	.	T	C	.	.	MAF_USDA=1.639
NC_035078.1	41984650	.	G	C	.	.	MAF_INRAE=5.063;MAF_USDA=8.235
NC_035078.1	41984686	.	A	T	.	.	MAF_USDA=4.098
NC_035078.1	41984695	.	C	T	.	.	MAF_USDA=2.459
NC_035078.1	41984779	.	A	T	.	.	MAF_USDA=2.459
NC_035078.1	41984793	.	C	T	.	.	MAF_USDA=8.235
NC_035078.1	41984819	.	A	C	.	.	MAF_INRAE=11.392;MAF_USDA=18.235
NC_035078.1	41984828	.	A	G	.	.	MAF_USDA=1.639
NC_035078.1	41984903	.	C	T	.	.	MAF_INRAE=5.063
NC_035078.1	41985007	.	G	C	.	.	MAF_INRAE=48.101;MAF_USDA=49.412
NC_035078.1	41985009	.	C	T	.	.	MAF_INRAE=14.557;MAF_USDA=20.588
NC_035078.1	41985016	.	C	T	.	.	MAF_INRAE=11.392;MAF_USDA=17.647
NC_035078.1	41985042	.	G	A	.	.	MAF_USDA=2.353
NC_035078.1	41985075	.	C	T	.	.	MAF_USDA=7.377
NC_035078.1	41985119	.	G	A	.	.	MAF_USDA=4.918
NC_035078.1	41985164	.	G	A	.	.	MAF_USDA=4.098
NC_035078.1	41985165	.	T	A	.	.	MAF_USDA=4.098
NC_035078.1	41985167	.	A	C	.	.	MAF_INRAE=10.759;MAF_USDA=18.235
NC_035078.1	41985185	.	C	A	.	.	MAF_USDA=4.098
NC_035078.1	41985189	.	A	T	.	.	MAF_INRAE=10.759;MAF_USDA=18.235
NC_035078.1	41985260	.	A	C	.	.	MAF_USDA=4.098
NC_035078.1	41985307	.	A	G	.	.	MAF_USDA=15.882
NC_035078.1	41985385	.	T	A	.	.	MAF_INRAE=33.544;MAF_USDA=15.574
NC_035078.1	41985403	.	A	C	.	.	MAF_INRAE=47.468;MAF_USDA=49.412
NC_035078.1	41985454	.	A	G	.	.	MAF_USDA=4.118
NC_035078.1	41985457	.	A	G	.	.	MAF_INRAE=11.392;MAF_USDA=18.235
NC_035078.1	41985468	.	T	C	.	.	MAF_INRAE=39.873;MAF_USDA=30.588
NC_035078.1	41985538	.	G	A	.	.	MAF_USDA=4.098
NC_035078.1	41985552	.	C	T	.	.	MAF_USDA=8.235
NC_035078.1	41985573	.	C	T	.	.	MAF_INRAE=5.063;MAF_USDA=8.824
NC_035078.1	41985588	.	G	A	.	.	MAF_INRAE=40.506;MAF_USDA=30.588
NC_035078.1	41985601	.	T	G	.	.	MAF_USDA=10.417
NC_035078.1	41985623	.	G	T	.	.	MAF_INRAE=36.667
NC_035078.1	41985676	.	G	T	.	.	MAF_USDA=1.639
NC_035078.1	41985857	.	C	T	.	.	MAF_USDA=14.706
NC_035078.1	41985941	.	G	T	.	.	MAF_USDA=6.25
NC_035078.1	41985967	.	G	A	.	.	MAF_INRAE=10.759;MAF_USDA=13.934
NC_035078.1	41985968	.	G	A	.	.	MAF_USDA=15.294
NC_035078.1	41985971	.	A	G	.	.	MAF_INRAE=36.667;MAF_USDA=15.574
NC_035078.1	41985973	.	T	G	.	.	MAF_INRAE=36.667;MAF_USDA=15.574
NC_035078.1	41986040	.	G	A	.	.	MAF_INRAE=14.557;MAF_USDA=20.0
NC_035078.1	41986050	.	A	G	.	.	MAF_INRAE=40.506;MAF_USDA=27.059
NC_035078.1	41986060	.	A	T	.	.	MAF_USDA=15.294
NC_035078.1	41986127	.	C	T	.	.	MAF_USDA=8.824
NC_035078.1	41986195	.	C	T	.	.	MAF_INRAE=14.557;MAF_USDA=20.0
NC_035078.1	41986197	.	T	A	.	.	MAF_INRAE=11.392;MAF_USDA=19.412
NC_035078.1	41986264	.	C	G	.	.	MAF_INRAE=13.333
NC_035078.1	41986346	.	G	A	.	.	MAF_INRAE=39.873;MAF_USDA=31.765
NC_035078.1	41986380	.	C	A	.	.	MAF_INRAE=34.81;MAF_USDA=2.083
NC_035078.1	41986400	.	G	T	.	.	MAF_INRAE=10.759
NC_035078.1	41986401	.	T	C	.	.	MAF_INRAE=40.506;MAF_USDA=31.25
NC_035078.1	41986419	.	A	T	.	.	MAF_USDA=7.647
NC_035078.1	41986454	.	G	A	.	.	MAF_INRAE=11.392;MAF_USDA=25.294
NC_035078.1	41986507	.	C	A	.	.	MAF_INRAE=20.253;MAF_USDA=4.098
NC_035078.1	41986530	.	C	G	.	.	MAF_USDA=15.882
NC_035078.1	41986597	.	A	C	.	.	MAF_USDA=33.537
NC_035078.1	41986609	.	C	G	.	.	MAF_USDA=18.072
NC_035078.1	41986611	.	A	G	.	.	MAF_USDA=3.39
NC_035078.1	41986623	.	G	T	.	.	MAF_USDA=9.167
NC_035078.1	41986626	.	G	T	.	.	MAF_USDA=50.0
NC_035078.1	41986627	.	T	G	.	.	MAF_USDA=2.5
NC_035078.1	41986781	.	C	A	.	.	MAF_INRAE=14.557;MAF_USDA=20.0
NC_035078.1	41986784	.	C	T	.	.	MAF_USDA=8.824
NC_035078.1	41986785	.	G	A	.	.	MAF_USDA=4.918
NC_035078.1	41986804	.	A	T	.	.	MAF_INRAE=41.139;MAF_USDA=30.588
NC_035078.1	41986835	.	A	G	.	.	MAF_INRAE=41.139;MAF_USDA=30.588
NC_035078.1	41986861	.	T	C	.	.	MAF_USDA=1.639
NC_035078.1	41986943	.	G	A	.	.	MAF_INRAE=34.177
NC_035078.1	41986952	.	C	T	.	.	MAF_INRAE=11.392;MAF_USDA=18.824
NC_035078.1	41987007	.	T	A	.	.	MAF_INRAE=48.101;MAF_USDA=34.706
NC_035078.1	41987023	.	C	G	.	.	MAF_USDA=4.118
NC_035078.1	41987053	.	C	T	.	.	MAF_INRAE=41.139;MAF_USDA=32.941
NC_035078.1	41987061	.	C	T	.	.	MAF_INRAE=14.557;MAF_USDA=20.0
NC_035078.1	41987094	.	C	T	.	.	MAF_INRAE=41.139;MAF_USDA=32.353
NC_035078.1	41987104	.	A	C	.	.	MAF_USDA=8.197
NC_035078.1	41987134	.	C	A	.	.	MAF_INRAE=5.063;MAF_USDA=8.824
NC_035078.1	41987135	.	T	C	.	.	MAF_USDA=1.639
NC_035078.1	41987152	.	C	A	.	.	MAF_INRAE=40.506;MAF_USDA=31.25
NC_035078.1	41987155	.	A	C	.	.	MAF_INRAE=40.0;MAF_USDA=30.588
NC_035078.1	41987237	.	C	T	.	.	MAF_INRAE=33.544
NC_035078.1	41987285	.	A	C	.	.	MAF_USDA=4.098
NC_035078.1	41987303	.	C	T	.	.	MAF_USDA=4.167
NC_035078.1	41987434	.	C	T	.	.	MAF_INRAE=4.43;MAF_USDA=11.765
NC_035078.1	41987449	.	G	A	.	.	MAF_INRAE=48.101;MAF_USDA=47.059
NC_035078.1	41987482	.	A	C	.	.	MAF_INRAE=10.759
NC_035078.1	41987503	.	C	T	.	.	MAF_USDA=1.639
NC_035078.1	41987504	.	G	A	.	.	MAF_USDA=4.098
NC_035078.1	41987527	.	C	T	.	.	MAF_USDA=1.639
NC_035078.1	41987582	.	A	C	.	.	MAF_USDA=5.882
NC_035078.1	41987589	.	A	C	.	.	MAF_INRAE=5.063;MAF_USDA=11.765
NC_035078.1	41987592	.	A	T	.	.	MAF_USDA=10.417
NC_035078.1	41987609	.	A	G	.	.	MAF_INRAE=10.759;MAF_USDA=18.235
NC_035078.1	41987699	.	C	A	.	.	MAF_USDA=2.459
NC_035078.1	41987725	.	T	G	.	.	MAF_INRAE=11.392;MAF_USDA=18.235
NC_035078.1	41987826	.	G	A	.	.	MAF_USDA=10.417
NC_035078.1	41987938	.	A	G	.	.	MAF_INRAE=5.696;MAF_USDA=4.918
NC_035078.1	41987991	.	G	A	.	.	MAF_USDA=1.639
NC_035078.1	41987992	.	C	G	.	.	MAF_INRAE=10.0;MAF_USDA=6.471
NC_035078.1	41988023	.	C	A	.	.	MAF_INRAE=14.557;MAF_USDA=23.529
NC_035078.1	41988116	.	G	A	.	.	MAF_USDA=8.235
NC_035078.1	41988290	.	C	T	.	.	MAF_USDA=1.639
NC_035078.1	41988382	.	G	A	.	.	MAF_INRAE=10.127;MAF_USDA=1.639
NC_035078.1	41988427	.	A	G	.	.	MAF_USDA=1.765
NC_035078.1	41988462	.	G	C	.	.	MAF_USDA=1.639
NC_035078.1	41988585	.	T	C	.	.	MAF_INRAE=40.506;MAF_USDA=48.235
NC_035078.1	41988587	.	T	C	.	.	MAF_INRAE=37.5;MAF_USDA=14.754
NC_035078.1	41988608	.	C	G	.	.	MAF_USDA=1.639
NC_035078.1	41988681	.	G	C	.	.	MAF_USDA=1.639
NC_035078.1	41988905	.	A	C	.	.	MAF_INRAE=22.152
NC_035078.1	41988940	.	C	T	.	.	MAF_INRAE=12.025;MAF_USDA=9.836
NC_035078.1	41989031	.	C	T	.	.	MAF_USDA=2.459
NC_035078.1	41989180	.	A	G	.	.	MAF_INRAE=40.506;MAF_USDA=45.833
NC_035078.1	41989219	.	G	A	.	.	MAF_USDA=8.824
NC_035078.1	41989237	.	A	C	.	.	MAF_INRAE=14.557;MAF_USDA=23.529
NC_035078.1	41989241	.	A	C	.	.	MAF_INRAE=44.937;MAF_USDA=34.706
NC_035078.1	41989251	.	G	T	.	.	MAF_USDA=2.459
NC_035078.1	41989298	.	C	T	.	.	MAF_INRAE=14.557;MAF_USDA=23.529
NC_035078.1	41989409	.	T	A	.	.	MAF_INRAE=14.557;MAF_USDA=23.529
NC_035078.1	41989417	.	C	A	.	.	MAF_INRAE=13.291;MAF_USDA=14.754
NC_035078.1	41989418	.	A	T	.	.	MAF_USDA=4.098
NC_035078.1	41989467	.	T	G	.	.	MAF_INRAE=44.937;MAF_USDA=33.529
NC_035078.1	41989479	.	C	T	.	.	MAF_INRAE=40.506;MAF_USDA=43.529
NC_035078.1	41989490	.	T	G	.	.	MAF_USDA=4.098
NC_035078.1	41989516	.	G	A	.	.	MAF_INRAE=14.557;MAF_USDA=20.0
NC_035078.1	41989575	.	G	C	.	.	MAF_INRAE=39.241;MAF_USDA=14.583
NC_035078.1	41989579	.	T	C	.	.	MAF_USDA=4.098
NC_035078.1	41989591	.	T	G	.	.	MAF_USDA=4.098
NC_035078.1	41989605	.	G	T	.	.	MAF_USDA=2.083
NC_035078.1	41989636	.	G	T	.	.	MAF_USDA=2.083
NC_035078.1	41989668	.	C	T	.	.	MAF_INRAE=10.759;MAF_USDA=2.459
NC_035078.1	41989671	.	G	T	.	.	MAF_USDA=3.279
NC_035078.1	41989715	.	A	C	.	.	MAF_USDA=2.459
NC_035078.1	41989790	.	G	A	.	.	MAF_INRAE=33.544;MAF_USDA=13.934
NC_035078.1	41989810	.	C	A	.	.	MAF_INRAE=11.392;MAF_USDA=24.118
NC_035078.1	41989892	.	G	A	.	.	MAF_USDA=22.917
NC_035078.1	41989894	.	A	G	.	.	MAF_USDA=10.417
NC_035078.1	41989907	.	T	A	.	.	MAF_INRAE=44.304;MAF_USDA=35.294
NC_035078.1	41989910	.	G	C	.	.	MAF_USDA=4.706
NC_035078.1	41989940	.	G	A	.	.	MAF_USDA=2.459
NC_035078.1	41989986	.	A	C	.	.	MAF_INRAE=14.557;MAF_USDA=22.941
NC_035078.1	41990015	.	G	T	.	.	MAF_USDA=8.197
NC_035078.1	41990129	.	T	C	.	.	MAF_INRAE=43.671;MAF_USDA=43.529
NC_035078.1	41990152	.	T	A	.	.	MAF_USDA=4.098
NC_035078.1	41990153	.	T	C	.	.	MAF_USDA=4.098
NC_035078.1	41990165	.	G	A	.	.	MAF_INRAE=14.557;MAF_USDA=23.529
NC_035078.1	41990174	.	T	G	.	.	MAF_INRAE=14.557;MAF_USDA=20.0
NC_035078.1	41990187	.	G	T	.	.	MAF_INRAE=29.114;MAF_USDA=27.059
NC_035078.1	41990188	.	T	G	.	.	MAF_USDA=2.459
NC_035078.1	41990192	.	A	G	.	.	MAF_INRAE=10.127;MAF_USDA=12.353
NC_035078.1	41990196	.	T	G	.	.	MAF_INRAE=14.557;MAF_USDA=20.0
NC_035078.1	41990203	.	A	G	.	.	MAF_INRAE=12.658;MAF_USDA=9.836
NC_035078.1	41990265	.	G	T	.	.	MAF_INRAE=29.114;MAF_USDA=33.529
NC_035078.1	41990296	.	C	T	.	.	MAF_USDA=10.417
NC_035078.1	41990297	.	G	A	.	.	MAF_INRAE=16.456;MAF_USDA=20.0
NC_035078.1	41990308	.	G	A	.	.	MAF_USDA=1.639
NC_035078.1	41990465	.	C	A	.	.	MAF_USDA=1.639
NC_035078.1	41990466	.	A	T	.	.	MAF_USDA=1.639
NC_035078.1	41990556	.	C	G	.	.	MAF_INRAE=16.456;MAF_USDA=18.235
NC_035078.1	41990631	.	C	T	.	.	MAF_USDA=4.918
NC_035078.1	41990653	.	T	G	.	.	MAF_USDA=4.118
NC_035078.1	41990671	.	G	C	.	.	MAF_INRAE=6.962;MAF_USDA=4.118
NC_035078.1	41990682	.	G	T	.	.	MAF_USDA=2.459
NC_035078.1	41990700	.	TAAAAAAAAAAA	TAAAAAAAAAAC	.	.	MAF_USDA=39.583
NC_035078.1	41990711	.	A	C	.	.	MAF_INRAE=16.456
NC_035078.1	41990715	.	C	T	.	.	MAF_USDA=1.639
NC_035078.1	41990796	.	G	C	.	.	MAF_USDA=4.098
NC_035078.1	41990873	.	T	C	.	.	MAF_INRAE=15.823;MAF_USDA=21.176
NC_035078.1	41990949	.	C	T	.	.	MAF_USDA=8.197
NC_035078.1	41990953	.	T	G	.	.	MAF_INRAE=21.519;MAF_USDA=38.235
NC_035078.1	41990969	.	G	T	.	.	MAF_INRAE=5.833
NC_035078.1	41991196	.	G	C	.	.	MAF_USDA=1.639
NC_035078.1	41991477	.	A	G	.	.	MAF_INRAE=10.127;MAF_USDA=17.647
NC_035078.1	41991571	.	T	A	.	.	MAF_USDA=2.459
NC_035078.1	41991651	.	A	G	.	.	MAF_INRAE=17.722;MAF_USDA=20.588
NC_035078.1	41991713	.	T	C	.	.	MAF_INRAE=5.263
NC_035078.1	41991817	.	T	C	.	.	MAF_INRAE=36.709;MAF_USDA=36.471
NC_035078.1	41991884	.	A	G	.	.	MAF_INRAE=5.263
NC_035078.1	41992009	.	T	A	.	.	MAF_INRAE=15.789
NC_035078.1	41992083	.	A	C	.	.	MAF_USDA=6.557
NC_035078.1	41992300	.	T	G	.	.	MAF_INRAE=17.722;MAF_USDA=21.765
NC_035078.1	41992323	.	C	T	.	.	MAF_USDA=4.118
NC_035078.1	41992369	.	A	T	.	.	MAF_INRAE=31.013;MAF_USDA=1.765
NC_035078.1	41992380	.	T	C	.	.	MAF_INRAE=5.263
NC_035078.1	41992401	.	G	C	.	.	MAF_USDA=4.918
NC_035078.1	41992512	.	G	T	.	.	MAF_USDA=6.557
NC_035078.1	41992535	.	G	T	.	.	MAF_INRAE=5.696
NC_035078.1	41992539	.	C	T	.	.	MAF_INRAE=5.263;MAF_USDA=18.235
NC_035078.1	41992587	.	A	T	.	.	MAF_INRAE=5.833;MAF_USDA=8.824
NC_035078.1	41992624	.	G	T	.	.	MAF_USDA=6.667
NC_035078.1	41992644	.	A	C	.	.	MAF_INRAE=5.263;MAF_USDA=22.024
NC_035078.1	41992704	.	G	A	.	.	MAF_INRAE=5.263;MAF_USDA=21.176
NC_035078.1	41992708	.	G	T	.	.	MAF_USDA=16.471
NC_035078.1	41992750	.	T	A	.	.	MAF_USDA=6.557
NC_035078.1	41992848	.	C	T	.	.	MAF_INRAE=5.263;MAF_USDA=17.647
NC_035078.1	41992851	.	G	A	.	.	MAF_INRAE=46.667;MAF_USDA=40.0
NC_035078.1	41992894	.	G	A	.	.	MAF_INRAE=5.263;MAF_USDA=18.235
NC_035078.1	41992913	.	G	C	.	.	MAF_INRAE=5.263;MAF_USDA=17.647
NC_035078.1	41992935	.	G	T	.	.	MAF_INRAE=5.263;MAF_USDA=17.647
NC_035078.1	41992961	.	G	A	.	.	MAF_INRAE=34.81;MAF_USDA=27.059
NC_035078.1	41993013	.	C	A	.	.	MAF_USDA=6.557
NC_035078.1	41993021	.	T	A	.	.	MAF_USDA=5.738
NC_035078.1	41993022	.	T	G	.	.	MAF_USDA=6.557
NC_035078.1	41993026	.	G	T	.	.	MAF_INRAE=5.263;MAF_USDA=18.235
NC_035078.1	41993066	.	A	G	.	.	MAF_USDA=1.639
NC_035078.1	41993078	.	T	A	.	.	MAF_USDA=5.294
NC_035078.1	41993120	.	C	T	.	.	MAF_USDA=2.083
NC_035078.1	41993125	.	G	T	.	.	MAF_USDA=1.639
NC_035078.1	41993149	.	G	A	.	.	MAF_INRAE=17.722;MAF_USDA=21.176
NC_035078.1	41993167	.	T	C	.	.	MAF_INRAE=44.937;MAF_USDA=39.412
NC_035078.1	41993178	.	G	T	.	.	MAF_INRAE=31.013;MAF_USDA=6.471
NC_035078.1	41993272	.	A	T	.	.	MAF_INRAE=5.263;MAF_USDA=21.176
NC_035078.1	41993298	.	G	A	.	.	MAF_USDA=5.738
NC_035078.1	41993425	.	T	A	.	.	MAF_INRAE=42.405;MAF_USDA=39.583
NC_035078.1	41993429	.	AT	AA	.	.	MAF_USDA=14.583
NC_035078.1	41993432	.	A	G	.	.	MAF_USDA=7.647
NC_035078.1	41993524	.	G	A	.	.	MAF_INRAE=5.263;MAF_USDA=9.016
NC_035078.1	41993559	.	C	A	.	.	MAF_INRAE=6.329;MAF_USDA=28.824
NC_035078.1	41993598	.	C	A	.	.	MAF_INRAE=17.722;MAF_USDA=21.176
NC_035078.1	41993674	.	G	A	.	.	MAF_USDA=1.639
NC_035078.1	41993675	.	T	A	.	.	MAF_USDA=1.639
NC_035078.1	41993754	.	G	T	.	.	MAF_INRAE=5.263;MAF_USDA=22.941
NC_035078.1	41993759	.	T	A	.	.	MAF_USDA=4.918
NC_035078.1	41993793	.	G	A	.	.	MAF_INRAE=35.443;MAF_USDA=16.471
NC_035078.1	41993816	.	G	A	.	.	MAF_USDA=1.639
NC_035078.1	41993915	.	A	C	.	.	MAF_USDA=8.235
NC_035078.1	41993940	.	G	A	.	.	MAF_USDA=6.471
NC_035078.1	41994026	.	A	T	.	.	MAF_INRAE=15.789;MAF_USDA=2.459
NC_035078.1	41994080	.	C	T	.	.	MAF_INRAE=5.263
NC_035078.1	41994121	.	C	T	.	.	MAF_USDA=4.918
NC_035078.1	41994161	.	G	T	.	.	MAF_INRAE=5.263;MAF_USDA=16.471
NC_035078.1	41994251	.	C	T	.	.	MAF_INRAE=5.263
NC_035078.1	41994317	.	C	G	.	.	MAF_USDA=43.75
NC_035078.1	41994333	.	G	A	.	.	MAF_INRAE=6.667;MAF_USDA=8.824
NC_035078.1	41994342	.	G	T	.	.	MAF_USDA=10.656
NC_035078.1	41994383	.	C	T	.	.	MAF_INRAE=5.263;MAF_USDA=15.882
NC_035078.1	41994496	.	C	T	.	.	MAF_INRAE=5.833;MAF_USDA=8.235
NC_035078.1	41994541	.	G	A	.	.	MAF_INRAE=35.443;MAF_USDA=14.118
NC_035078.1	41994578	.	C	T	.	.	MAF_INRAE=36.709;MAF_USDA=45.882
NC_035078.1	41994706	.	G	A	.	.	MAF_USDA=1.639
NC_035078.1	41994721	.	C	G	.	.	MAF_INRAE=35.443
NC_035078.1	41994856	.	T	A	.	.	MAF_INRAE=5.263;MAF_USDA=4.918
NC_035078.1	41995057	.	T	G	.	.	MAF_USDA=5.738
NC_035078.1	41995058	.	A	G	.	.	MAF_INRAE=5.263;MAF_USDA=7.059
NC_035078.1	41995100	.	G	A	.	.	MAF_INRAE=5.263;MAF_USDA=11.765
NC_035078.1	41995304	.	A	C	.	.	MAF_INRAE=12.025;MAF_USDA=12.941
NC_035078.1	41995321	.	G	A	.	.	MAF_USDA=2.459
NC_035078.1	41995356	.	G	T	.	.	MAF_INRAE=7.595;MAF_USDA=8.824
NC_035078.1	41995358	.	C	A	.	.	MAF_INRAE=6.667;MAF_USDA=13.529
NC_035078.1	41995458	.	C	T	.	.	MAF_INRAE=5.263
NC_035078.1	41995486	.	G	T	.	.	MAF_INRAE=17.089;MAF_USDA=22.353
NC_035078.1	41995487	.	A	T	.	.	MAF_INRAE=18.333;MAF_USDA=50.0
NC_035078.1	41995525	.	A	G	.	.	MAF_USDA=4.918
NC_035078.1	41995548	.	A	T	.	.	MAF_USDA=12.5
NC_035078.1	41995615	.	C	T	.	.	MAF_USDA=2.459
NC_035078.1	41995739	.	A	G	.	.	MAF_INRAE=18.354;MAF_USDA=21.176
NC_035078.1	41995807	.	G	T	.	.	MAF_INRAE=45.57;MAF_USDA=24.706
NC_035078.1	41995841	.	C	G	.	.	MAF_INRAE=12.025;MAF_USDA=10.588
NC_035078.1	41995843	.	C	A	.	.	MAF_INRAE=7.5;MAF_USDA=10.588
NC_035078.1	41995855	.	C	A	.	.	MAF_INRAE=22.152;MAF_USDA=42.857
NC_035078.1	41995898	.	A	C	.	.	MAF_USDA=1.639
NC_035078.1	41996082	.	A	T	.	.	MAF_INRAE=17.089;MAF_USDA=20.0
NC_035078.1	41996083	.	A	T	.	.	MAF_INRAE=17.5;MAF_USDA=20.0
NC_035078.1	41996096	.	T	C	.	.	MAF_INRAE=11.392;MAF_USDA=20.588
NC_035078.1	41996123	.	C	T	.	.	MAF_INRAE=2.5;MAF_USDA=27.083
NC_035078.1	41996150	.	A	G	.	.	MAF_USDA=5.738
NC_035078.1	41996256	.	A	C	.	.	MAF_USDA=5.738
NC_035078.1	41996297	.	C	T	.	.	MAF_USDA=4.118
NC_035078.1	41996410	.	C	T	.	.	MAF_USDA=10.656
NC_035078.1	41996434	.	T	G	.	.	MAF_USDA=8.197
NC_035078.1	41996503	.	C	T	.	.	MAF_USDA=12.5
NC_035078.1	41996561	.	T	A	.	.	MAF_USDA=20.0
NC_035078.1	41996564	.	G	A	.	.	MAF_USDA=4.918
NC_035078.1	41998089	.	A	C	.	.	MAF_USDA=33.333
NC_035078.1	41998220	.	G	A	.	.	MAF_USDA=3.279
NC_035078.1	41998282	.	T	G	.	.	MAF_INRAE=5.263
NC_035078.1	41998462	.	G	A	.	.	MAF_USDA=50.0
NC_035078.1	41998487	.	A	G	.	.	MAF_INRAE=17.722;MAF_USDA=27.647
NC_035078.1	41998671	.	G	C	.	.	MAF_USDA=2.459
NC_035078.1	41998735	.	T	C	.	.	MAF_INRAE=17.722;MAF_USDA=23.529
NC_035078.1	41998760	.	A	C	.	.	MAF_USDA=2.459
NC_035078.1	41998803	.	T	C	.	.	MAF_USDA=4.918
NC_035078.1	41998902	.	C	T	.	.	MAF_INRAE=17.722;MAF_USDA=20.588
NC_035078.1	41998985	.	T	G	.	.	MAF_USDA=2.459
NC_035078.1	41998995	.	G	A	.	.	MAF_USDA=3.279
NC_035078.1	41999045	.	G	T	.	.	MAF_USDA=6.557
NC_035078.1	41999081	.	T	A	.	.	MAF_INRAE=5.833
NC_035078.1	41999108	.	A	T	.	.	MAF_USDA=2.459
NC_035078.1	41999177	.	C	T	.	.	MAF_INRAE=34.81;MAF_USDA=24.706
NC_035078.1	41999346	.	G	T	.	.	MAF_USDA=4.098
NC_035078.1	41999477	.	C	T	.	.	MAF_USDA=2.459
NC_035078.1	41999491	.	C	T	.	.	MAF_USDA=3.279
NC_035078.1	41999521	.	A	G	.	.	MAF_INRAE=17.722;MAF_USDA=27.059
NC_035078.1	41999619	.	G	A	.	.	MAF_INRAE=46.835;MAF_USDA=42.941
NC_035078.1	41999632	.	C	T	.	.	MAF_USDA=2.459
NC_035078.1	41999814	.	G	T	.	.	MAF_INRAE=17.722;MAF_USDA=27.647
NC_035078.1	41999907	.	T	G	.	.	MAF_INRAE=46.835;MAF_USDA=42.941
NC_035078.1	41999915	.	A	G	.	.	MAF_INRAE=47.468;MAF_USDA=34.706
NC_035078.1	41999927	.	G	T	.	.	MAF_INRAE=17.722;MAF_USDA=21.176
NC_035078.1	42000042	.	C	G	.	.	MAF_USDA=6.557
NC_035078.1	42000072	.	G	A	.	.	MAF_INRAE=31.013;MAF_USDA=1.765
NC_035078.1	42000135	.	G	T	.	.	MAF_USDA=8.197
NC_035078.1	42000161	.	G	A	.	.	MAF_INRAE=10.127;MAF_USDA=16.471
NC_035078.1	42000213	.	T	C	.	.	MAF_INRAE=5.833;MAF_USDA=3.279
NC_035078.1	42000225	.	C	A	.	.	MAF_INRAE=17.722;MAF_USDA=21.176
NC_035078.1	42000236	.	G	A	.	.	MAF_INRAE=5.263
NC_035078.1	42000246	.	G	A	.	.	MAF_INRAE=9.494;MAF_USDA=20.588
NC_035078.1	42000248	.	C	T	.	.	MAF_USDA=2.459
NC_035078.1	42000276	.	A	G	.	.	MAF_USDA=2.459
NC_035078.1	42000298	.	C	T	.	.	MAF_USDA=1.639
NC_035078.1	42000337	.	T	G	.	.	MAF_USDA=4.918
NC_035078.1	42000369	.	T	G	.	.	MAF_USDA=4.098
NC_035078.1	42000397	.	C	A	.	.	MAF_INRAE=17.722;MAF_USDA=21.176
NC_035078.1	42000458	.	G	C	.	.	MAF_USDA=1.639
NC_035078.1	42000489	.	A	C	.	.	MAF_USDA=9.016
NC_035078.1	42000493	.	T	G	.	.	MAF_USDA=5.738
NC_035078.1	42000500	.	A	T	.	.	MAF_INRAE=48.734;MAF_USDA=43.529
NC_035078.1	42000522	.	C	A	.	.	MAF_USDA=4.098
NC_035078.1	42000580	.	T	C	.	.	MAF_USDA=2.459
NC_035078.1	42000676	.	G	A	.	.	MAF_INRAE=29.747;MAF_USDA=1.765
NC_035078.1	42000699	.	T	G	.	.	MAF_USDA=1.639
NC_035078.1	42000895	.	T	G	.	.	MAF_INRAE=24.051;MAF_USDA=23.529
NC_035078.1	42000992	.	G	A	.	.	MAF_USDA=13.934
NC_035078.1	42000993	.	A	G	.	.	MAF_USDA=13.934
NC_035078.1	42000997	.	C	T	.	.	MAF_USDA=13.934
NC_035078.1	42001000	.	T	G	.	.	MAF_USDA=13.934
NC_035078.1	42001021	.	G	C	.	.	MAF_INRAE=15.789;MAF_USDA=4.098
NC_035078.1	42001067	.	C	T	.	.	MAF_INRAE=5.263;MAF_USDA=2.459
NC_035078.1	42001138	.	G	C	.	.	MAF_INRAE=5.696;MAF_USDA=15.882
NC_035078.1	42001174	.	A	T	.	.	MAF_USDA=5.833
NC_035078.1	42001176	.	G	A	.	.	MAF_INRAE=34.81;MAF_USDA=14.286
NC_035078.1	42001231	.	C	T	.	.	MAF_INRAE=10.526
NC_035078.1	42001405	.	G	A	.	.	MAF_INRAE=19.62;MAF_USDA=22.353
NC_035078.1	42001433	.	G	A	.	.	MAF_INRAE=15.789
NC_035078.1	42001479	.	C	A	.	.	MAF_INRAE=15.789
NC_035078.1	42001510	.	G	T	.	.	MAF_INRAE=39.241;MAF_USDA=35.417
NC_035078.1	42001546	.	A	G	.	.	MAF_USDA=1.639
NC_035078.1	42001547	.	T	G	.	.	MAF_INRAE=35.443;MAF_USDA=14.706
NC_035078.1	42001614	.	C	T	.	.	MAF_INRAE=47.5;MAF_USDA=38.824
NC_035078.1	42001688	.	G	A	.	.	MAF_INRAE=42.105;MAF_USDA=2.459
NC_035078.1	42001690	.	T	G	.	.	MAF_INRAE=36.709;MAF_USDA=16.471
NC_035078.1	42001699	.	G	T	.	.	MAF_INRAE=44.304;MAF_USDA=47.647
NC_035078.1	42001826	.	T	G	.	.	MAF_INRAE=31.013;MAF_USDA=1.765
NC_035078.1	42001834	.	C	T	.	.	MAF_USDA=2.459
NC_035078.1	42001954	.	T	C	.	.	MAF_INRAE=37.975;MAF_USDA=28.824
NC_035078.1	42002046	.	C	G	.	.	MAF_USDA=1.639
NC_035078.1	42002054	.	G	A	.	.	MAF_USDA=2.459
NC_035078.1	42002061	.	C	T	.	.	MAF_USDA=1.639
NC_035078.1	42002077	.	G	T	.	.	MAF_USDA=10.417
NC_035078.1	42002147	.	G	A	.	.	MAF_USDA=2.459
NC_035078.1	42002209	.	G	A	.	.	MAF_USDA=4.918
NC_035078.1	42002362	.	A	G	.	.	MAF_INRAE=45.57;MAF_USDA=48.824
NC_035078.1	42002447	.	C	A	.	.	MAF_INRAE=31.013;MAF_USDA=1.765
NC_035078.1	42002448	.	A	G	.	.	MAF_USDA=5.738
NC_035078.1	42002461	.	G	C	.	.	MAF_INRAE=23.418;MAF_USDA=31.765
NC_035078.1	42002484	.	C	A	.	.	MAF_INRAE=36.709;MAF_USDA=5.882
NC_035078.1	42002673	.	G	T	.	.	MAF_INRAE=17.722;MAF_USDA=20.0
NC_035078.1	42002694	.	A	G	.	.	MAF_USDA=1.639
NC_035078.1	42002761	.	C	T	.	.	MAF_INRAE=11.667;MAF_USDA=27.059
NC_035078.1	42002794	.	T	G	.	.	MAF_INRAE=15.789;MAF_USDA=4.918
NC_035078.1	42002824	.	A	T	.	.	MAF_INRAE=50.0;MAF_USDA=20.588
NC_035078.1	42002825	.	C	T	.	.	MAF_INRAE=10.833
NC_035078.1	42002856	.	C	G	.	.	MAF_INRAE=38.333;MAF_USDA=41.176
NC_035078.1	42002921	.	A	G	.	.	MAF_INRAE=5.696;MAF_USDA=4.918
NC_035078.1	42003105	.	G	A	.	.	MAF_INRAE=41.772;MAF_USDA=21.176
NC_035078.1	42003185	.	A	T	.	.	MAF_INRAE=5.263;MAF_USDA=4.918
NC_035078.1	42003233	.	C	T	.	.	MAF_USDA=1.639
NC_035078.1	42003422	.	C	T	.	.	MAF_USDA=4.918
NC_035078.1	42004002	.	G	T	.	.	MAF_USDA=5.0
NC_035078.1	42004122	.	A	T	.	.	MAF_INRAE=5.833;MAF_USDA=8.824
NC_035078.1	42004185	.	C	T	.	.	MAF_INRAE=45.57;MAF_USDA=35.417
NC_035078.1	42004217	.	A	G	.	.	MAF_USDA=1.639
NC_035078.1	42004249	.	G	T	.	.	MAF_INRAE=37.342;MAF_USDA=21.765
NC_035078.1	42004301	.	C	T	.	.	MAF_INRAE=45.833
NC_035078.1	42004322	.	T	C	.	.	MAF_INRAE=18.987;MAF_USDA=17.647
NC_035078.1	42004333	.	A	C	.	.	MAF_INRAE=37.342;MAF_USDA=14.706
NC_035078.1	42004373	.	C	T	.	.	MAF_USDA=2.083
NC_035078.1	42004493	.	A	G	.	.	MAF_INRAE=41.139
NC_035078.1	42004609	.	A	G	.	.	MAF_INRAE=22.152;MAF_USDA=23.529
NC_035078.1	42004621	.	A	G	.	.	MAF_USDA=3.279
NC_035078.1	42004650	.	T	C	.	.	MAF_INRAE=37.342;MAF_USDA=20.588
NC_035078.1	42004673	.	C	T	.	.	MAF_INRAE=17.089;MAF_USDA=17.059
NC_035078.1	42004694	.	A	G	.	.	MAF_INRAE=39.241;MAF_USDA=44.118
NC_035078.1	42004745	.	G	C	.	.	MAF_USDA=6.557
NC_035078.1	42004848	.	C	A	.	.	MAF_USDA=4.118
NC_035078.1	42004936	.	A	T	.	.	MAF_INRAE=36.709;MAF_USDA=20.588
NC_035078.1	42004961	.	C	T	.	.	MAF_INRAE=15.823;MAF_USDA=7.377
NC_035078.1	42005070	.	C	T	.	.	MAF_USDA=1.639
NC_035078.1	42005075	.	C	T	.	.	MAF_INRAE=22.152;MAF_USDA=24.118
NC_035078.1	42005098	.	G	A	.	.	MAF_USDA=1.639
NC_035078.1	42005177	.	G	A	.	.	MAF_INRAE=17.722;MAF_USDA=21.176
NC_035078.1	42005290	.	G	T	.	.	MAF_INRAE=23.418;MAF_USDA=34.118
NC_035078.1	42005305	.	G	T	.	.	MAF_USDA=4.098
NC_035078.1	42005319	.	C	G	.	.	MAF_INRAE=24.051;MAF_USDA=34.118
NC_035078.1	42005332	.	C	T	.	.	MAF_INRAE=39.241;MAF_USDA=45.294
NC_035078.1	42005364	.	C	T	.	.	MAF_USDA=5.738
NC_035078.1	42005373	.	A	G	.	.	MAF_INRAE=5.263;MAF_USDA=2.459
NC_035078.1	42005381	.	C	A	.	.	MAF_INRAE=22.785;MAF_USDA=32.941
NC_035078.1	42005385	.	G	A	.	.	MAF_USDA=6.557
NC_035078.1	42005386	.	T	C	.	.	MAF_INRAE=5.833;MAF_USDA=8.824
NC_035078.1	42005438	.	C	A	.	.	MAF_INRAE=5.696;MAF_USDA=4.918
NC_035078.1	42005452	.	A	T	.	.	MAF_USDA=2.459
NC_035078.1	42005481	.	T	C	.	.	MAF_INRAE=23.418;MAF_USDA=33.529
NC_035078.1	42005569	.	G	T	.	.	MAF_INRAE=31.013;MAF_USDA=2.353
NC_035078.1	42005621	.	G	A	.	.	MAF_INRAE=5.696;MAF_USDA=4.918
NC_035078.1	42005652	.	A	G	.	.	MAF_USDA=9.016
NC_035078.1	42005734	.	G	A	.	.	MAF_INRAE=5.696;MAF_USDA=4.918
NC_035078.1	42005846	.	G	A	.	.	MAF_USDA=22.917
NC_035078.1	42005878	.	G	A	.	.	MAF_INRAE=23.418;MAF_USDA=27.647
NC_035078.1	42005928	.	G	T	.	.	MAF_USDA=1.639
NC_035078.1	42005937	.	G	A	.	.	MAF_INRAE=23.418;MAF_USDA=32.353
NC_035078.1	42005944	.	G	A	.	.	MAF_USDA=4.098
NC_035078.1	42005959	.	G	A	.	.	MAF_USDA=1.639
NC_035078.1	42005966	.	G	A	.	.	MAF_USDA=5.738
NC_035078.1	42006033	.	C	G	.	.	MAF_INRAE=39.873;MAF_USDA=44.118
NC_035078.1	42006040	.	G	A	.	.	MAF_INRAE=5.833;MAF_USDA=8.824
NC_035078.1	42006067	.	C	T	.	.	MAF_USDA=4.118
NC_035078.1	42006079	.	C	T	.	.	MAF_INRAE=5.833;MAF_USDA=8.824
NC_035078.1	42006122	.	T	G	.	.	MAF_INRAE=23.418;MAF_USDA=32.941
NC_035078.1	42006131	.	A	G	.	.	MAF_INRAE=36.709;MAF_USDA=14.118
NC_035078.1	42006220	.	C	A	.	.	MAF_INRAE=23.418;MAF_USDA=33.333
NC_035078.1	42006225	.	C	T	.	.	MAF_USDA=1.639
NC_035078.1	42006259	.	T	C	.	.	MAF_INRAE=23.418;MAF_USDA=32.353
NC_035078.1	42006293	.	C	T	.	.	MAF_INRAE=31.013;MAF_USDA=10.714
NC_035078.1	42006315	.	C	T	.	.	MAF_INRAE=23.418;MAF_USDA=32.143
NC_035078.1	42006329	.	G	A	.	.	MAF_USDA=2.5
NC_035078.1	42006414	.	A	G	.	.	MAF_INRAE=24.051;MAF_USDA=22.917
NC_035078.1	42006420	.	C	A	.	.	MAF_INRAE=20.886;MAF_USDA=23.529
NC_035078.1	42006443	.	A	G	.	.	MAF_USDA=2.459
NC_035078.1	42006468	.	T	C	.	.	MAF_INRAE=36.709;MAF_USDA=19.412
NC_035078.1	42006529	.	C	T	.	.	MAF_USDA=4.098
NC_035078.1	42006615	.	C	A	.	.	MAF_USDA=5.738
NC_035078.1	42006653	.	C	T	.	.	MAF_INRAE=5.833;MAF_USDA=8.824
NC_035078.1	42006670	.	T	C	.	.	MAF_INRAE=36.709;MAF_USDA=20.588
NC_035078.1	42006739	.	C	T	.	.	MAF_USDA=2.459
NC_035078.1	42006740	.	A	T	.	.	MAF_USDA=2.459
NC_035078.1	42006741	.	G	T	.	.	MAF_USDA=2.459
NC_035078.1	42006832	.	A	T	.	.	MAF_INRAE=1.667;MAF_USDA=5.294
NC_035078.1	42006919	.	G	A	.	.	MAF_INRAE=22.152;MAF_USDA=24.706
NC_035078.1	42006975	.	G	C	.	.	MAF_USDA=4.098
NC_035078.1	42007053	.	G	T	.	.	MAF_INRAE=15.823;MAF_USDA=11.475
NC_035078.1	42007061	.	A	G	.	.	MAF_USDA=1.639
NC_035078.1	42007087	.	G	A	.	.	MAF_INRAE=23.418;MAF_USDA=33.529
NC_035078.1	42007136	.	C	T	.	.	MAF_INRAE=24.051;MAF_USDA=27.647
NC_035078.1	42007151	.	A	G	.	.	MAF_USDA=8.197
NC_035078.1	42007158	.	C	T	.	.	MAF_INRAE=24.051;MAF_USDA=32.941
NC_035078.1	42007171	.	C	T	.	.	MAF_INRAE=22.152;MAF_USDA=27.059
NC_035078.1	42007191	.	C	A	.	.	MAF_USDA=2.459
NC_035078.1	42007205	.	T	A	.	.	MAF_INRAE=22.785;MAF_USDA=34.118
NC_035078.1	42007210	.	A	C	.	.	MAF_INRAE=22.785;MAF_USDA=34.118
NC_035078.1	42007223	.	A	C	.	.	MAF_INRAE=22.785;MAF_USDA=33.529
NC_035078.1	42007225	.	C	A	.	.	MAF_INRAE=18.354;MAF_USDA=18.235
NC_035078.1	42007236	.	G	A	.	.	MAF_USDA=1.639
NC_035078.1	42007248	.	C	G	.	.	MAF_INRAE=22.152;MAF_USDA=27.059
NC_035078.1	42007298	.	A	G	.	.	MAF_USDA=4.918
NC_035078.1	42007314	.	G	T	.	.	MAF_INRAE=21.519;MAF_USDA=30.0
NC_035078.1	42007326	.	G	A	.	.	MAF_INRAE=21.519;MAF_USDA=28.235
NC_035078.1	42007337	.	C	G	.	.	MAF_USDA=4.918
NC_035078.1	42007340	.	T	C	.	.	MAF_INRAE=5.696;MAF_USDA=3.279
NC_035078.1	42007344	.	C	A	.	.	MAF_INRAE=46.667;MAF_USDA=45.882
NC_035078.1	42007345	.	T	A	.	.	MAF_INRAE=18.333;MAF_USDA=17.647
NC_035078.1	42007347	.	C	A	.	.	MAF_USDA=9.836
NC_035078.1	42007352	.	A	C	.	.	MAF_INRAE=6.329;MAF_USDA=10.588
NC_035078.1	42007503	.	G	T	.	.	MAF_USDA=1.639
NC_035078.1	42007540	.	C	T	.	.	MAF_INRAE=37.342;MAF_USDA=15.294
NC_035078.1	42007565	.	C	T	.	.	MAF_INRAE=5.0;MAF_USDA=8.824
NC_035078.1	42007580	.	C	T	.	.	MAF_INRAE=31.646;MAF_USDA=1.765
NC_035078.1	42009114	.	C	T	.	.	MAF_USDA=12.5
NC_035078.1	42009118	.	G	A	.	.	MAF_USDA=12.5
NC_035078.1	42009148	.	C	T	.	.	MAF_USDA=4.098
NC_035078.1	42009183	.	C	T	.	.	MAF_INRAE=22.152;MAF_USDA=22.353
NC_035078.1	42009199	.	G	A	.	.	MAF_INRAE=24.684;MAF_USDA=38.235
NC_035078.1	42009285	.	G	C	.	.	MAF_USDA=4.918
NC_035078.1	42009415	.	G	T	.	.	MAF_INRAE=31.646;MAF_USDA=1.765
NC_035078.1	42009502	.	C	T	.	.	MAF_INRAE=15.19;MAF_USDA=13.095
NC_035078.1	42009607	.	A	C	.	.	MAF_INRAE=5.833;MAF_USDA=11.176
NC_035078.1	42009614	.	T	G	.	.	MAF_INRAE=47.468;MAF_USDA=41.765
NC_035078.1	42009637	.	T	A	.	.	MAF_INRAE=5.263
NC_035078.1	42009659	.	C	T	.	.	MAF_INRAE=41.139;MAF_USDA=49.412
NC_035078.1	42009715	.	G	A	.	.	MAF_INRAE=5.063;MAF_USDA=5.738
NC_035078.1	42009722	.	C	T	.	.	MAF_USDA=1.639
NC_035078.1	42009730	.	C	T	.	.	MAF_INRAE=15.789
NC_035078.1	42009775	.	A	G	.	.	MAF_USDA=45.238
NC_035078.1	42009779	.	G	A	.	.	MAF_USDA=4.762
NC_035078.1	42009801	.	A	G	.	.	MAF_USDA=40.476
NC_035078.1	42009816	.	T	C	.	.	MAF_INRAE=5.833
NC_035078.1	42009827	.	G	T	.	.	MAF_USDA=4.918
NC_035078.1	42009851	.	C	T	.	.	MAF_USDA=8.333
NC_035078.1	42009892	.	C	A	.	.	MAF_USDA=12.5
NC_035078.1	42009917	.	G	A	.	.	MAF_USDA=6.557
NC_035078.1	42009918	.	T	C	.	.	MAF_USDA=5.738
NC_035078.1	42009921	.	T	C	.	.	MAF_USDA=7.647
NC_035078.1	42009942	.	G	T	.	.	MAF_USDA=3.529
NC_035078.1	42009951	.	T	G	.	.	MAF_USDA=4.918
NC_035078.1	42009970	.	C	A	.	.	MAF_INRAE=17.722;MAF_USDA=18.235
NC_035078.1	42009978	.	G	T	.	.	MAF_USDA=2.459
NC_035078.1	42009979	.	G	T	.	.	MAF_USDA=2.459
NC_035078.1	42010008	.	C	T	.	.	MAF_INRAE=17.089;MAF_USDA=17.647
NC_035078.1	42010065	.	C	T	.	.	MAF_INRAE=18.987;MAF_USDA=20.588
NC_035078.1	42010117	.	G	A	.	.	MAF_USDA=5.738
NC_035078.1	42010299	.	G	T	.	.	MAF_INRAE=5.263
NC_035078.1	42010398	.	C	T	.	.	MAF_USDA=4.098
NC_035078.1	42010423	.	A	C	.	.	MAF_INRAE=36.076;MAF_USDA=41.176
NC_035078.1	42010443	.	A	C	.	.	MAF_INRAE=36.076;MAF_USDA=42.353
NC_035078.1	42010456	.	G	A	.	.	MAF_INRAE=5.696;MAF_USDA=4.918
NC_035078.1	42010479	.	A	C	.	.	MAF_INRAE=5.696;MAF_USDA=4.918
NC_035078.1	42010493	.	T	G	.	.	MAF_INRAE=31.013
NC_035078.1	42010509	.	A	G	.	.	MAF_INRAE=17.722;MAF_USDA=17.059
NC_035078.1	42010510	.	T	A	.	.	MAF_INRAE=24.167;MAF_USDA=22.353
NC_035078.1	42010535	.	T	G	.	.	MAF_INRAE=29.114
NC_035078.1	42010543	.	T	G	.	.	MAF_INRAE=1.667;MAF_USDA=10.417
NC_035078.1	42010575	.	C	A	.	.	MAF_USDA=4.098
NC_035078.1	42010622	.	G	A	.	.	MAF_INRAE=5.263;MAF_USDA=3.279
NC_035078.1	42010694	.	T	G	.	.	MAF_INRAE=5.063;MAF_USDA=5.738
NC_035078.1	42010702	.	A	C	.	.	MAF_INRAE=5.263
NC_035078.1	42010705	.	T	A	.	.	MAF_INRAE=5.063
NC_035078.1	42010707	.	A	T	.	.	MAF_INRAE=5.833;MAF_USDA=5.833
NC_035078.1	42010708	.	G	T	.	.	MAF_INRAE=36.076;MAF_USDA=44.643
NC_035078.1	42010791	.	T	A	.	.	MAF_USDA=4.098
NC_035078.1	42010823	.	C	A	.	.	MAF_INRAE=5.696;MAF_USDA=4.918
NC_035078.1	42010824	.	C	A	.	.	MAF_INRAE=5.833;MAF_USDA=4.918
NC_035078.1	42010889	.	T	A	.	.	MAF_USDA=5.738
NC_035078.1	42010897	.	G	T	.	.	MAF_USDA=5.738
NC_035078.1	42010930	.	C	T	.	.	MAF_USDA=4.918
NC_035078.1	42010931	.	G	A	.	.	MAF_INRAE=15.789
NC_035078.1	42011073	.	G	T	.	.	MAF_INRAE=5.263;MAF_USDA=3.279
NC_035078.1	42011169	.	T	G	.	.	MAF_INRAE=1.667;MAF_USDA=10.0
NC_035078.1	42011328	.	A	G	.	.	MAF_INRAE=46.835;MAF_USDA=35.294
NC_035078.1	42011379	.	C	A	.	.	MAF_INRAE=25.949;MAF_USDA=40.588
NC_035078.1	42011391	.	T	C	.	.	MAF_INRAE=17.722;MAF_USDA=7.059
NC_035078.1	42011409	.	G	A	.	.	MAF_INRAE=5.263;MAF_USDA=6.557
NC_035078.1	42011455	.	C	T	.	.	MAF_INRAE=27.215;MAF_USDA=38.824
NC_035078.1	42011463	.	C	T	.	.	MAF_INRAE=25.316;MAF_USDA=34.118
NC_035078.1	42011464	.	T	A	.	.	MAF_INRAE=48.333;MAF_USDA=37.059
NC_035078.1	42011466	.	T	C	.	.	MAF_USDA=2.459
NC_035078.1	42011500	.	A	G	.	.	MAF_USDA=5.738
NC_035078.1	42011512	.	G	C	.	.	MAF_INRAE=15.789
NC_035078.1	42011542	.	C	T	.	.	MAF_USDA=4.098
NC_035078.1	42011548	.	A	T	.	.	MAF_INRAE=31.013;MAF_USDA=1.176
NC_035078.1	42011554	.	G	T	.	.	MAF_INRAE=5.696;MAF_USDA=4.918
NC_035078.1	42011577	.	G	T	.	.	MAF_INRAE=26.582;MAF_USDA=35.882
NC_035078.1	42011617	.	T	C	.	.	MAF_USDA=2.459
NC_035078.1	42011626	.	T	G	.	.	MAF_USDA=2.459
NC_035078.1	42011681	.	C	A	.	.	MAF_INRAE=41.772;MAF_USDA=47.647
NC_035078.1	42011711	.	G	A	.	.	MAF_USDA=1.639
NC_035078.1	42011753	.	A	C	.	.	MAF_INRAE=17.089;MAF_USDA=17.647
NC_035078.1	42011769	.	C	T	.	.	MAF_INRAE=5.263
NC_035078.1	42011801	.	T	G	.	.	MAF_USDA=1.639
NC_035078.1	42011830	.	T	C	.	.	MAF_INRAE=15.19;MAF_USDA=14.706
NC_035078.1	42011861	.	G	T	.	.	MAF_USDA=1.639
NC_035078.1	42011870	.	G	A	.	.	MAF_INRAE=15.823;MAF_USDA=14.706
NC_035078.1	42011892	.	C	A	.	.	MAF_USDA=4.098
NC_035078.1	42011896	.	C	T	.	.	MAF_INRAE=6.962;MAF_USDA=16.471
NC_035078.1	42011923	.	A	G	.	.	MAF_USDA=5.738
NC_035078.1	42011929	.	G	T	.	.	MAF_USDA=10.417
NC_035078.1	42012010	.	G	A	.	.	MAF_INRAE=17.722;MAF_USDA=7.647
NC_035078.1	42012066	.	C	T	.	.	MAF_INRAE=6.962;MAF_USDA=16.471
NC_035078.1	42012099	.	G	C	.	.	MAF_USDA=3.529
NC_035078.1	42012112	.	T	C	.	.	MAF_INRAE=15.789
NC_035078.1	42012119	.	C	G	.	.	MAF_USDA=5.738
NC_035078.1	42012135	.	A	G	.	.	MAF_INRAE=6.962;MAF_USDA=16.471
NC_035078.1	42012181	.	C	A	.	.	MAF_INRAE=17.089;MAF_USDA=17.647
NC_035078.1	42012211	.	A	G	.	.	MAF_INRAE=6.962;MAF_USDA=17.059
NC_035078.1	42012238	.	A	C	.	.	MAF_INRAE=5.696;MAF_USDA=10.588
NC_035078.1	42012252	.	C	A	.	.	MAF_INRAE=15.823;MAF_USDA=14.706
NC_035078.1	42012312	.	T	A	.	.	MAF_INRAE=6.962;MAF_USDA=16.471
NC_035078.1	42012318	.	A	C	.	.	MAF_INRAE=17.089;MAF_USDA=18.235
NC_035078.1	42012329	.	A	T	.	.	MAF_INRAE=6.962;MAF_USDA=8.824
NC_035078.1	42012430	.	T	C	.	.	MAF_USDA=5.738
NC_035078.1	42012451	.	T	C	.	.	MAF_INRAE=6.962;MAF_USDA=16.471
NC_035078.1	42012504	.	A	C	.	.	MAF_INRAE=6.329;MAF_USDA=17.059
NC_035078.1	42012552	.	G	A	.	.	MAF_INRAE=6.962;MAF_USDA=16.471
NC_035078.1	42012569	.	T	G	.	.	MAF_INRAE=6.962;MAF_USDA=15.882
NC_035078.1	42012587	.	T	C	.	.	MAF_INRAE=6.329;MAF_USDA=11.176
NC_035078.1	42012653	.	C	A	.	.	MAF_USDA=1.639
NC_035078.1	42012654	.	A	T	.	.	MAF_USDA=1.639
NC_035078.1	42012666	.	C	T	.	.	MAF_INRAE=5.696;MAF_USDA=15.574
NC_035078.1	42012755	.	C	T	.	.	MAF_INRAE=5.263;MAF_USDA=2.459
NC_035078.1	42012836	.	C	T	.	.	MAF_INRAE=8.861
NC_035078.1	42012882	.	T	C	.	.	MAF_INRAE=5.833;MAF_USDA=16.393
NC_035078.1	42012894	.	G	A	.	.	MAF_INRAE=5.833;MAF_USDA=9.412
NC_035078.1	42013021	.	T	A	.	.	MAF_INRAE=5.696;MAF_USDA=15.574
NC_035078.1	42013040	.	C	T	.	.	MAF_INRAE=5.696;MAF_USDA=15.574
NC_035078.1	42013041	.	G	A	.	.	MAF_USDA=1.639
NC_035078.1	42013069	.	C	T	.	.	MAF_USDA=2.459
NC_035078.1	42013164	.	T	C	.	.	MAF_INRAE=5.696;MAF_USDA=15.574
NC_035078.1	42013170	.	G	A	.	.	MAF_INRAE=2.5;MAF_USDA=10.417
NC_035078.1	42013280	.	G	A	.	.	MAF_USDA=9.836
NC_035078.1	42013475	.	C	T	.	.	MAF_INRAE=2.5;MAF_USDA=27.083
NC_035078.1	42013661	.	C	T	.	.	MAF_USDA=8.333
NC_035078.1	42013681	.	C	A	.	.	MAF_USDA=5.085
NC_035078.1	42013683	.	T	C	.	.	MAF_USDA=5.085
NC_035078.1	42013685	.	T	A	.	.	MAF_INRAE=27.848;MAF_USDA=20.482
NC_035078.1	42013687	.	T	G	.	.	MAF_INRAE=31.667;MAF_USDA=20.482
NC_035078.1	42013688	.	T	A	.	.	MAF_INRAE=31.667;MAF_USDA=20.482
NC_035078.1	42013705	.	G	A	.	.	MAF_USDA=5.833
NC_035078.1	42013706	.	G	A	.	.	MAF_USDA=5.833
NC_035078.1	42013707	.	T	G	.	.	MAF_INRAE=15.789;MAF_USDA=23.333
NC_035078.1	42013715	.	G	A	.	.	MAF_USDA=6.667
NC_035078.1	42013751	.	G	A	.	.	MAF_INRAE=20.886;MAF_USDA=31.548
NC_035078.1	42013758	.	T	A	.	.	MAF_INRAE=37.342;MAF_USDA=41.667
NC_035078.1	42013771	.	G	C	.	.	MAF_INRAE=14.557;MAF_USDA=24.405
NC_035078.1	42013774	.	A	C	.	.	MAF_INRAE=1.667;MAF_USDA=5.357
NC_035078.1	42013781	.	G	T	.	.	MAF_INRAE=22.152;MAF_USDA=23.494
NC_035078.1	42013813	.	A	G	.	.	MAF_INRAE=38.608;MAF_USDA=41.667
NC_035078.1	42013836	.	A	G	.	.	MAF_INRAE=37.342;MAF_USDA=37.647
NC_035078.1	42013846	.	A	G	.	.	MAF_INRAE=42.405;MAF_USDA=35.882
NC_035078.1	42013878	.	T	G	.	.	MAF_USDA=2.5
NC_035078.1	42013903	.	C	T	.	.	MAF_USDA=8.824
NC_035078.1	42013908	.	C	T	.	.	MAF_INRAE=24.051;MAF_USDA=30.588
NC_035078.1	42013933	.	C	T	.	.	MAF_USDA=4.918
NC_035078.1	42013958	.	A	G	.	.	MAF_INRAE=5.263;MAF_USDA=17.059
NC_035078.1	42013966	.	G	A	.	.	MAF_INRAE=17.722;MAF_USDA=9.412
NC_035078.1	42014046	.	A	T	.	.	MAF_INRAE=17.722;MAF_USDA=10.0
NC_035078.1	42014087	.	C	T	.	.	MAF_USDA=38.824
NC_035078.1	42014119	.	T	G	.	.	MAF_INRAE=5.833;MAF_USDA=12.5
NC_035078.1	42014164	.	G	A	.	.	MAF_INRAE=35.443;MAF_USDA=29.412
NC_035078.1	42014184	.	G	T	.	.	MAF_INRAE=5.263;MAF_USDA=9.016
NC_035078.1	42014233	.	G	A	.	.	MAF_INRAE=20.253;MAF_USDA=24.118
NC_035078.1	42014241	.	A	G	.	.	MAF_INRAE=10.759;MAF_USDA=20.588
NC_035078.1	42014309	.	G	A	.	.	MAF_USDA=14.583
NC_035078.1	42014348	.	G	A	.	.	MAF_USDA=1.639
NC_035078.1	42014358	.	T	C	.	.	MAF_INRAE=10.127;MAF_USDA=21.765
NC_035078.1	42014401	.	A	G	.	.	MAF_INRAE=11.392;MAF_USDA=22.941
NC_035078.1	42014405	.	G	A	.	.	MAF_USDA=5.738
NC_035078.1	42014410	.	T	C	.	.	MAF_INRAE=5.263;MAF_USDA=4.098
NC_035078.1	42014424	.	A	G	.	.	MAF_INRAE=11.392;MAF_USDA=23.529
NC_035078.1	42014444	.	C	T	.	.	MAF_INRAE=10.127;MAF_USDA=11.765
NC_035078.1	42014474	.	G	A	.	.	MAF_USDA=11.475
NC_035078.1	42014544	.	C	A	.	.	MAF_USDA=1.639
NC_035078.1	42014564	.	G	A	.	.	MAF_USDA=6.471
NC_035078.1	42014594	.	G	C	.	.	MAF_INRAE=12.025;MAF_USDA=23.529
NC_035078.1	42014642	.	G	A	.	.	MAF_INRAE=12.025;MAF_USDA=23.529
NC_035078.1	42014725	.	A	C	.	.	MAF_INRAE=40.506;MAF_USDA=47.647
NC_035078.1	42014737	.	C	A	.	.	MAF_INRAE=12.025;MAF_USDA=20.0
NC_035078.1	42014807	.	C	A	.	.	MAF_USDA=5.738
NC_035078.1	42014836	.	G	T	.	.	MAF_USDA=1.639
NC_035078.1	42014841	.	G	A	.	.	MAF_INRAE=12.025;MAF_USDA=18.452
NC_035078.1	42014851	.	G	C	.	.	MAF_INRAE=12.025;MAF_USDA=18.824
NC_035078.1	42014852	.	G	A	.	.	MAF_INRAE=12.5;MAF_USDA=18.824
NC_035078.1	42014870	.	T	A	.	.	MAF_USDA=4.918
NC_035078.1	42014907	.	G	T	.	.	MAF_INRAE=17.722;MAF_USDA=24.706
NC_035078.1	42014910	.	C	T	.	.	MAF_INRAE=12.025;MAF_USDA=18.824
NC_035078.1	42014920	.	C	A	.	.	MAF_INRAE=10.127;MAF_USDA=12.941
NC_035078.1	42014989	.	T	G	.	.	MAF_INRAE=12.025;MAF_USDA=18.824
NC_035078.1	42015021	.	T	G	.	.	MAF_INRAE=1.667;MAF_USDA=6.471
NC_035078.1	42015025	.	A	T	.	.	MAF_INRAE=17.722;MAF_USDA=19.412
NC_035078.1	42015116	.	G	A	.	.	MAF_INRAE=11.392;MAF_USDA=19.412
NC_035078.1	42015144	.	A	G	.	.	MAF_USDA=7.059
NC_035078.1	42015180	.	C	T	.	.	MAF_USDA=1.639
NC_035078.1	42015190	.	T	C	.	.	MAF_USDA=1.639
NC_035078.1	42015194	.	A	C	.	.	MAF_INRAE=10.127;MAF_USDA=12.353
NC_035078.1	42015205	.	A	C	.	.	MAF_INRAE=5.263;MAF_USDA=13.115
NC_035078.1	42015231	.	C	G	.	.	MAF_INRAE=12.025;MAF_USDA=20.0
NC_035078.1	42015286	.	T	C	.	.	MAF_INRAE=17.5;MAF_USDA=2.083
NC_035078.1	42015419	.	C	A	.	.	MAF_INRAE=8.861;MAF_USDA=8.235
NC_035078.1	42015453	.	C	T	.	.	MAF_INRAE=6.667;MAF_USDA=12.5
NC_035078.1	42015455	.	G	T	.	.	MAF_INRAE=6.667;MAF_USDA=12.5
NC_035078.1	42015495	.	T	C	.	.	MAF_INRAE=5.833;MAF_USDA=11.765
NC_035078.1	42015543	.	T	C	.	.	MAF_INRAE=15.19;MAF_USDA=12.295
NC_035078.1	42015550	.	C	T	.	.	MAF_INRAE=31.013;MAF_USDA=5.882
NC_035078.1	42015607	.	T	G	.	.	MAF_INRAE=37.342;MAF_USDA=17.647
NC_035078.1	42015646	.	C	T	.	.	MAF_INRAE=31.013;MAF_USDA=5.882
NC_035078.1	42015810	.	G	A	.	.	MAF_USDA=4.918
NC_035078.1	42015819	.	T	G	.	.	MAF_INRAE=44.937;MAF_USDA=43.293
NC_035078.1	42015906	.	T	C	.	.	MAF_USDA=3.448
NC_035078.1	42015968	.	T	A	.	.	MAF_INRAE=13.924;MAF_USDA=42.683
NC_035078.1	42016069	.	A	T	.	.	MAF_INRAE=48.101;MAF_USDA=32.738
NC_035078.1	42016074	.	T	C	.	.	MAF_USDA=21.429
NC_035078.1	42016130	.	C	A	.	.	MAF_USDA=8.333
NC_035078.1	42016198	.	A	T	.	.	MAF_INRAE=6.329
NC_035078.1	42016207	.	G	A	.	.	MAF_USDA=4.098
NC_035078.1	42016225	.	A	T	.	.	MAF_INRAE=10.833;MAF_USDA=13.115
NC_035078.1	42016226	.	T	C	.	.	MAF_INRAE=10.833;MAF_USDA=13.934
NC_035078.1	42016269	.	C	T	.	.	MAF_USDA=4.098
NC_035078.1	42016316	.	A	T	.	.	MAF_INRAE=5.833;MAF_USDA=12.5
NC_035078.1	42016333	.	C	T	.	.	MAF_INRAE=18.354;MAF_USDA=50.0
NC_035078.1	42016401	.	C	T	.	.	MAF_INRAE=5.0;MAF_USDA=11.765
NC_035078.1	42016402	.	G	T	.	.	MAF_USDA=4.918
NC_035078.1	42016422	.	T	C	.	.	MAF_INRAE=5.0;MAF_USDA=11.765
NC_035078.1	42016438	.	T	A	.	.	MAF_INRAE=2.5
NC_035078.1	42016462	.	T	A	.	.	MAF_USDA=1.639
NC_035078.1	42016491	.	G	A	.	.	MAF_USDA=2.459
NC_035078.1	42016566	.	C	T	.	.	MAF_INRAE=10.0;MAF_USDA=4.118
NC_035078.1	42016675	.	A	G	.	.	MAF_INRAE=13.924;MAF_USDA=35.294
NC_035078.1	42016676	.	A	T	.	.	MAF_INRAE=16.667;MAF_USDA=34.706
NC_035078.1	42016696	.	A	G	.	.	MAF_INRAE=15.789
NC_035078.1	42016746	.	T	C	.	.	MAF_INRAE=5.833;MAF_USDA=12.353
NC_035078.1	42016854	.	A	T	.	.	MAF_INRAE=16.667;MAF_USDA=37.059
NC_035078.1	42016857	.	C	T	.	.	MAF_INRAE=1.667;MAF_USDA=5.882
NC_035078.1	42016883	.	T	C	.	.	MAF_INRAE=19.167;MAF_USDA=9.836
NC_035078.1	42016887	.	G	A	.	.	MAF_USDA=2.459
NC_035078.1	42016915	.	T	A	.	.	MAF_USDA=1.639
NC_035078.1	42016931	.	A	C	.	.	MAF_INRAE=5.833;MAF_USDA=12.941
NC_035078.1	42016966	.	C	A	.	.	MAF_INRAE=30.833;MAF_USDA=16.471
NC_035078.1	42017007	.	G	A	.	.	MAF_INRAE=5.0;MAF_USDA=12.941
NC_035078.1	42017079	.	A	C	.	.	MAF_INRAE=27.5;MAF_USDA=14.706
NC_035078.1	42017109	.	A	T	.	.	MAF_INRAE=28.333;MAF_USDA=14.706
NC_035078.1	42017139	.	G	A	.	.	MAF_INRAE=5.833;MAF_USDA=12.941
NC_035078.1	42017303	.	A	G	.	.	MAF_USDA=1.639
NC_035078.1	42017404	.	G	A	.	.	MAF_INRAE=5.833;MAF_USDA=31.176
NC_035078.1	42017449	.	C	T	.	.	MAF_INRAE=5.833;MAF_USDA=12.353
NC_035078.1	42017480	.	T	C	.	.	MAF_USDA=20.0
NC_035078.1	42017545	.	C	T	.	.	MAF_USDA=4.918
NC_035078.1	42017603	.	T	A	.	.	MAF_INRAE=5.833;MAF_USDA=13.529
NC_035078.1	42017607	.	A	T	.	.	MAF_INRAE=5.833;MAF_USDA=13.529
NC_035078.1	42017608	.	A	C	.	.	MAF_INRAE=5.833;MAF_USDA=11.176
NC_035078.1	42017609	.	G	A	.	.	MAF_INRAE=1.667;MAF_USDA=8.824
NC_035078.1	42017631	.	T	A	.	.	MAF_INRAE=30.833;MAF_USDA=12.353
NC_035078.1	42017688	.	A	G	.	.	MAF_INRAE=2.5;MAF_USDA=8.824
NC_035078.1	42017705	.	T	C	.	.	MAF_INRAE=5.833;MAF_USDA=12.5
NC_035078.1	42017712	.	T	C	.	.	MAF_INRAE=5.833;MAF_USDA=12.941
NC_035078.1	42017745	.	C	T	.	.	MAF_INRAE=29.167;MAF_USDA=1.765
NC_035078.1	42017776	.	G	T	.	.	MAF_USDA=12.5
NC_035078.1	42017796	.	C	A	.	.	MAF_USDA=15.574
NC_035078.1	42017808	.	T	C	.	.	MAF_USDA=9.016
NC_035078.1	42017812	.	C	G	.	.	MAF_USDA=10.656
NC_035078.1	42017813	.	G	A	.	.	MAF_INRAE=5.833;MAF_USDA=12.5
NC_035078.1	42017840	.	C	T	.	.	MAF_USDA=14.754
NC_035078.1	42017855	.	T	C	.	.	MAF_USDA=15.574
NC_035078.1	42017856	.	C	T	.	.	MAF_USDA=15.574
NC_035078.1	42017863	.	C	A	.	.	MAF_USDA=4.098
NC_035078.1	42017873	.	G	A	.	.	MAF_USDA=1.639
NC_035078.1	42017880	.	C	T	.	.	MAF_USDA=4.098
NC_035078.1	42017902	.	C	A	.	.	MAF_USDA=13.934
NC_035078.1	42017915	.	T	G	.	.	MAF_INRAE=30.833;MAF_USDA=12.5
NC_035078.1	42017949	.	A	G	.	.	MAF_USDA=7.377
NC_035078.1	42017952	.	C	T	.	.	MAF_INRAE=5.833;MAF_USDA=11.176
NC_035078.1	42017960	.	A	G	.	.	MAF_INRAE=5.833;MAF_USDA=11.176
NC_035078.1	42017969	.	G	T	.	.	MAF_INRAE=28.333;MAF_USDA=13.529
NC_035078.1	42017988	.	T	A	.	.	MAF_USDA=16.393
NC_035078.1	42018062	.	T	A	.	.	MAF_INRAE=5.833;MAF_USDA=12.353
NC_035078.1	42018070	.	C	T	.	.	MAF_INRAE=5.833;MAF_USDA=12.353
NC_035078.1	42018104	.	C	G	.	.	MAF_USDA=2.459
NC_035078.1	42018272	.	G	A	.	.	MAF_USDA=5.738
NC_035078.1	42018301	.	C	A	.	.	MAF_INRAE=28.333;MAF_USDA=1.639
NC_035078.1	42018347	.	C	T	.	.	MAF_INRAE=5.833;MAF_USDA=12.353
NC_035078.1	42018350	.	C	T	.	.	MAF_INRAE=18.333;MAF_USDA=17.647
NC_035078.1	42018462	.	G	T	.	.	MAF_INRAE=5.833;MAF_USDA=12.353
NC_035078.1	42018590	.	A	T	.	.	MAF_USDA=32.738
NC_035078.1	42018748	.	C	T	.	.	MAF_INRAE=31.013;MAF_USDA=3.529
NC_035078.1	42018823	.	C	T	.	.	MAF_USDA=1.639
NC_035078.1	42018883	.	A	G	.	.	MAF_INRAE=5.833;MAF_USDA=8.824
NC_035078.1	42019062	.	C	A	.	.	MAF_USDA=1.639
NC_035078.1	42019125	.	T	G	.	.	MAF_INRAE=18.354;MAF_USDA=11.475
NC_035078.1	42019130	.	G	T	.	.	MAF_INRAE=18.354;MAF_USDA=37.647
NC_035078.1	42019179	.	C	T	.	.	MAF_INRAE=2.532;MAF_USDA=8.824
NC_035078.1	42019231	.	G	A	.	.	MAF_INRAE=21.053;MAF_USDA=36.905
NC_035078.1	42019331	.	C	A	.	.	MAF_USDA=50.0
NC_035078.1	42019383	.	G	A	.	.	MAF_USDA=29.167
NC_035078.1	42019479	.	C	T	.	.	MAF_USDA=41.304
NC_035078.1	42021759	.	G	C	.	.	MAF_USDA=10.417
NC_035078.1	42021782	.	T	C	.	.	MAF_USDA=47.917
NC_035078.1	42021788	.	G	C	.	.	MAF_USDA=27.083
NC_035078.1	42021848	.	C	A	.	.	MAF_USDA=12.5
NC_035078.1	42021880	.	G	T	.	.	MAF_INRAE=21.053;MAF_USDA=25.0
NC_035078.1	42021928	.	A	C	.	.	MAF_INRAE=5.833;MAF_USDA=12.5
NC_035078.1	42021944	.	T	C	.	.	MAF_INRAE=6.962;MAF_USDA=2.459
NC_035078.1	42021952	.	A	T	.	.	MAF_INRAE=18.354;MAF_USDA=25.0
NC_035078.1	42021981	.	A	G	.	.	MAF_USDA=36.471
NC_035078.1	42021982	.	A	C	.	.	MAF_INRAE=17.5;MAF_USDA=35.882
NC_035078.1	42022036	.	T	G	.	.	MAF_INRAE=18.354;MAF_USDA=36.471
NC_035078.1	42022058	.	A	G	.	.	MAF_USDA=21.765
NC_035078.1	42022098	.	G	A	.	.	MAF_INRAE=17.722;MAF_USDA=17.647
NC_035078.1	42022107	.	G	A	.	.	MAF_USDA=4.098
NC_035078.1	42022153	.	G	T	.	.	MAF_INRAE=18.987;MAF_USDA=35.294
NC_035078.1	42022189	.	T	A	.	.	MAF_INRAE=19.62
NC_035078.1	42022190	.	A	G	.	.	MAF_INRAE=19.167;MAF_USDA=11.475
NC_035078.1	42022236	.	G	A	.	.	MAF_INRAE=10.833;MAF_USDA=11.475
NC_035078.1	42022281	.	G	A	.	.	MAF_INRAE=18.354;MAF_USDA=35.882
NC_035078.1	42022316	.	G	T	.	.	MAF_INRAE=18.987;MAF_USDA=35.882
NC_035078.1	42022337	.	C	T	.	.	MAF_INRAE=18.987;MAF_USDA=36.471
NC_035078.1	42022377	.	C	A	.	.	MAF_INRAE=28.333;MAF_USDA=2.083
NC_035078.1	42022455	.	T	C	.	.	MAF_USDA=3.279
NC_035078.1	42022494	.	C	T	.	.	MAF_INRAE=11.667;MAF_USDA=1.639
NC_035078.1	42022529	.	A	C	.	.	MAF_INRAE=18.987;MAF_USDA=37.059
NC_035078.1	42022531	.	T	A	.	.	MAF_USDA=5.738
NC_035078.1	42022539	.	G	T	.	.	MAF_INRAE=5.833;MAF_USDA=9.412
NC_035078.1	42022540	.	G	A	.	.	MAF_INRAE=5.833;MAF_USDA=8.824
NC_035078.1	42022555	.	A	C	.	.	MAF_INRAE=19.62;MAF_USDA=37.059
NC_035078.1	42022578	.	T	C	.	.	MAF_USDA=1.639
NC_035078.1	42022597	.	A	T	.	.	MAF_INRAE=21.053;MAF_USDA=25.0
NC_035078.1	42022598	.	A	T	.	.	MAF_USDA=27.083
NC_035078.1	42022599	.	A	T	.	.	MAF_USDA=37.5
NC_035078.1	42022656	.	G	A	.	.	MAF_USDA=12.353
NC_035078.1	42022658	.	C	T	.	.	MAF_INRAE=10.526;MAF_USDA=5.882
NC_035078.1	42022699	.	C	T	.	.	MAF_USDA=4.918
NC_035078.1	42022701	.	C	T	.	.	MAF_INRAE=18.354;MAF_USDA=36.471
NC_035078.1	42022722	.	G	A	.	.	MAF_INRAE=42.405;MAF_USDA=32.353
NC_035078.1	42022730	.	A	T	.	.	MAF_INRAE=5.833;MAF_USDA=12.353
NC_035078.1	42022747	.	T	A	.	.	MAF_INRAE=18.354;MAF_USDA=37.647
NC_035078.1	42022826	.	A	T	.	.	MAF_INRAE=5.833;MAF_USDA=12.353
NC_035078.1	42022901	.	T	C	.	.	MAF_INRAE=18.987;MAF_USDA=37.059
NC_035078.1	42022931	.	T	C	.	.	MAF_USDA=4.098
NC_035078.1	42022936	.	G	T	.	.	MAF_INRAE=18.987;MAF_USDA=37.059
NC_035078.1	42022937	.	T	A	.	.	MAF_INRAE=18.333;MAF_USDA=37.059
NC_035078.1	42022939	.	G	C	.	.	MAF_INRAE=19.167;MAF_USDA=37.059
NC_035078.1	42022941	.	G	A	.	.	MAF_INRAE=19.167;MAF_USDA=37.059
NC_035078.1	42022980	.	C	T	.	.	MAF_INRAE=5.0;MAF_USDA=12.353
NC_035078.1	42023012	.	A	G	.	.	MAF_INRAE=18.354;MAF_USDA=37.059
NC_035078.1	42023013	.	C	T	.	.	MAF_INRAE=17.5;MAF_USDA=37.059
NC_035078.1	42023175	.	T	G	.	.	MAF_INRAE=5.833;MAF_USDA=12.295
NC_035078.1	42023190	.	G	A	.	.	MAF_INRAE=18.354;MAF_USDA=40.984
NC_035078.1	42023206	.	T	G	.	.	MAF_INRAE=18.354;MAF_USDA=37.059
NC_035078.1	42023233	.	G	C	.	.	MAF_USDA=4.918
NC_035078.1	42023297	.	G	T	.	.	MAF_INRAE=18.354;MAF_USDA=36.471
NC_035078.1	42023341	.	G	A	.	.	MAF_INRAE=5.696
NC_035078.1	42023396	.	T	G	.	.	MAF_INRAE=18.354;MAF_USDA=37.059
NC_035078.1	42023478	.	G	T	.	.	MAF_USDA=2.459
NC_035078.1	42023514	.	T	G	.	.	MAF_INRAE=18.354;MAF_USDA=36.471
NC_035078.1	42023518	.	C	G	.	.	MAF_INRAE=17.5;MAF_USDA=36.471
NC_035078.1	42023550	.	T	A	.	.	MAF_INRAE=18.354;MAF_USDA=36.471
NC_035078.1	42023614	.	A	C	.	.	MAF_USDA=3.279
NC_035078.1	42023629	.	C	T	.	.	MAF_INRAE=24.051;MAF_USDA=12.353
NC_035078.1	42023667	.	A	G	.	.	MAF_INRAE=5.263
NC_035078.1	42023677	.	G	A	.	.	MAF_INRAE=2.532;MAF_USDA=8.235
NC_035078.1	42023709	.	C	T	.	.	MAF_INRAE=16.456;MAF_USDA=17.647
NC_035078.1	42023724	.	A	G	.	.	MAF_INRAE=18.987;MAF_USDA=37.059
NC_035078.1	42023729	.	T	C	.	.	MAF_INRAE=18.987;MAF_USDA=37.647
NC_035078.1	42023739	.	G	A	.	.	MAF_INRAE=30.38;MAF_USDA=2.083
NC_035078.1	42023741	.	G	T	.	.	MAF_INRAE=26.667;MAF_USDA=2.083
NC_035078.1	42023807	.	C	T	.	.	MAF_INRAE=18.354;MAF_USDA=37.647
NC_035078.1	42023829	.	G	T	.	.	MAF_USDA=1.639
NC_035078.1	42023872	.	C	T	.	.	MAF_INRAE=5.833;MAF_USDA=12.941
NC_035078.1	42023877	.	A	G	.	.	MAF_INRAE=5.833;MAF_USDA=11.765
NC_035078.1	42023900	.	A	T	.	.	MAF_USDA=1.639
NC_035078.1	42023926	.	G	T	.	.	MAF_INRAE=18.354;MAF_USDA=36.471
NC_035078.1	42024010	.	T	C	.	.	MAF_INRAE=18.987;MAF_USDA=35.542
NC_035078.1	42024073	.	A	T	.	.	MAF_INRAE=5.833;MAF_USDA=13.253
NC_035078.1	42024114	.	A	G	.	.	MAF_INRAE=18.354;MAF_USDA=34.94
NC_035078.1	42024193	.	C	T	.	.	MAF_INRAE=17.089;MAF_USDA=34.94
NC_035078.1	42024245	.	C	A	.	.	MAF_INRAE=5.833;MAF_USDA=12.805
NC_035078.1	42024301	.	C	T	.	.	MAF_USDA=5.085
NC_035078.1	42024303	.	T	C	.	.	MAF_INRAE=18.354;MAF_USDA=35.542
NC_035078.1	42024307	.	T	C	.	.	MAF_INRAE=30.0;MAF_USDA=12.651
NC_035078.1	42024309	.	T	C	.	.	MAF_USDA=3.39
NC_035078.1	42024317	.	T	G	.	.	MAF_INRAE=5.833;MAF_USDA=13.253
NC_035078.1	42024318	.	A	T	.	.	MAF_INRAE=5.833;MAF_USDA=13.253
NC_035078.1	42024396	.	G	A	.	.	MAF_INRAE=5.833;MAF_USDA=12.353
NC_035078.1	42024576	.	A	G	.	.	MAF_INRAE=17.722;MAF_USDA=37.059
NC_035078.1	42024678	.	C	G	.	.	MAF_USDA=5.294
NC_035078.1	42024691	.	A	T	.	.	MAF_INRAE=34.177;MAF_USDA=18.824
NC_035078.1	42024717	.	T	A	.	.	MAF_INRAE=33.544;MAF_USDA=15.294
NC_035078.1	42024744	.	A	G	.	.	MAF_USDA=4.098
NC_035078.1	42024765	.	T	G	.	.	MAF_INRAE=17.722;MAF_USDA=37.647
NC_035078.1	42024805	.	T	A	.	.	MAF_INRAE=17.722;MAF_USDA=37.647
NC_035078.1	42024817	.	T	A	.	.	MAF_USDA=11.176
NC_035078.1	42024831	.	C	T	.	.	MAF_USDA=12.5
NC_035078.1	42024832	.	G	A	.	.	MAF_INRAE=34.177;MAF_USDA=15.294
NC_035078.1	42024867	.	A	C	.	.	MAF_INRAE=17.089;MAF_USDA=37.059
NC_035078.1	42024930	.	T	A	.	.	MAF_INRAE=22.785;MAF_USDA=48.235
NC_035078.1	42024931	.	T	A	.	.	MAF_INRAE=23.333;MAF_USDA=48.235
NC_035078.1	42024949	.	G	T	.	.	MAF_USDA=5.294
NC_035078.1	42024950	.	T	A	.	.	MAF_USDA=20.0
NC_035078.1	42024962	.	A	T	.	.	MAF_INRAE=18.354;MAF_USDA=37.059
NC_035078.1	42024963	.	A	G	.	.	MAF_INRAE=17.5;MAF_USDA=37.059
NC_035078.1	42025052	.	A	C	.	.	MAF_USDA=3.279
NC_035078.1	42025126	.	T	G	.	.	MAF_USDA=1.639
NC_035078.1	42025130	.	T	A	.	.	MAF_INRAE=18.354;MAF_USDA=37.059
NC_035078.1	42025145	.	G	T	.	.	MAF_INRAE=3.165;MAF_USDA=8.824
NC_035078.1	42025146	.	T	C	.	.	MAF_INRAE=31.013;MAF_USDA=3.529
NC_035078.1	42025164	.	T	A	.	.	MAF_INRAE=33.544;MAF_USDA=12.353
NC_035078.1	42025195	.	A	T	.	.	MAF_INRAE=18.354;MAF_USDA=37.059
NC_035078.1	42025196	.	G	A	.	.	MAF_USDA=5.738
NC_035078.1	42025201	.	G	T	.	.	MAF_INRAE=22.785;MAF_USDA=49.412
NC_035078.1	42025210	.	C	A	.	.	MAF_INRAE=1.667;MAF_USDA=5.294
NC_035078.1	42025226	.	G	A	.	.	MAF_INRAE=5.696
NC_035078.1	42025295	.	T	G	.	.	MAF_INRAE=18.354;MAF_USDA=37.059
NC_035078.1	42025321	.	C	G	.	.	MAF_INRAE=5.833;MAF_USDA=12.941
NC_035078.1	42025336	.	A	G	.	.	MAF_INRAE=22.785;MAF_USDA=45.882
NC_035078.1	42025393	.	G	C	.	.	MAF_USDA=1.639
NC_035078.1	42025403	.	G	A	.	.	MAF_INRAE=5.833;MAF_USDA=8.824
NC_035078.1	42025421	.	C	T	.	.	MAF_INRAE=15.789
NC_035078.1	42025432	.	G	T	.	.	MAF_INRAE=18.987;MAF_USDA=33.529
NC_035078.1	42025491	.	A	T	.	.	MAF_INRAE=31.013;MAF_USDA=1.765
NC_035078.1	42025570	.	G	A	.	.	MAF_USDA=3.279
NC_035078.1	42025575	.	G	C	.	.	MAF_INRAE=31.579
NC_035078.1	42025593	.	A	C	.	.	MAF_INRAE=18.354;MAF_USDA=36.471
NC_035078.1	42025611	.	C	T	.	.	MAF_INRAE=3.165;MAF_USDA=8.824
NC_035078.1	42025656	.	G	A	.	.	MAF_INRAE=17.089;MAF_USDA=17.647
NC_035078.1	42025689	.	T	G	.	.	MAF_INRAE=10.0
NC_035078.1	42025729	.	T	G	.	.	MAF_INRAE=43.671;MAF_USDA=31.765
NC_035078.1	42025754	.	A	G	.	.	MAF_INRAE=18.354;MAF_USDA=38.235
NC_035078.1	42025773	.	T	C	.	.	MAF_INRAE=18.354;MAF_USDA=37.647
NC_035078.1	42025854	.	A	G	.	.	MAF_INRAE=18.354;MAF_USDA=37.647
NC_035078.1	42025862	.	C	T	.	.	MAF_INRAE=5.263
NC_035078.1	42025886	.	C	T	.	.	MAF_INRAE=34.177;MAF_USDA=16.471
NC_035078.1	42025937	.	C	T	.	.	MAF_USDA=5.738
NC_035078.1	42026009	.	A	G	.	.	MAF_INRAE=18.354;MAF_USDA=38.824
NC_035078.1	42026070	.	G	A	.	.	MAF_INRAE=3.165;MAF_USDA=8.824
NC_035078.1	42026127	.	A	G	.	.	MAF_INRAE=5.833;MAF_USDA=12.353
NC_035078.1	42026135	.	A	G	.	.	MAF_INRAE=18.354;MAF_USDA=36.471
NC_035078.1	42026136	.	G	C	.	.	MAF_USDA=2.459
NC_035078.1	42026165	.	C	A	.	.	MAF_INRAE=18.354;MAF_USDA=37.059
NC_035078.1	42026326	.	G	T	.	.	MAF_INRAE=17.722;MAF_USDA=17.059
NC_035078.1	42026338	.	G	A	.	.	MAF_INRAE=18.354;MAF_USDA=37.647
NC_035078.1	42026366	.	T	A	.	.	MAF_INRAE=25.316;MAF_USDA=14.118
NC_035078.1	42026389	.	G	A	.	.	MAF_INRAE=18.354;MAF_USDA=37.647
NC_035078.1	42026412	.	G	A	.	.	MAF_USDA=2.459
NC_035078.1	42026489	.	C	T	.	.	MAF_USDA=1.639
NC_035078.1	42026540	.	C	T	.	.	MAF_INRAE=5.833;MAF_USDA=9.412
NC_035078.1	42026541	.	A	G	.	.	MAF_INRAE=18.354;MAF_USDA=38.824
NC_035078.1	42026551	.	C	G	.	.	MAF_USDA=1.639
NC_035078.1	42026564	.	A	C	.	.	MAF_INRAE=5.833;MAF_USDA=8.824
NC_035078.1	42026588	.	T	C	.	.	MAF_INRAE=18.354;MAF_USDA=36.471
NC_035078.1	42026600	.	G	A	.	.	MAF_INRAE=18.354;MAF_USDA=37.059
NC_035078.1	42026646	.	G	C	.	.	MAF_INRAE=15.789
NC_035078.1	42026725	.	G	T	.	.	MAF_USDA=1.639
NC_035078.1	42026747	.	C	T	.	.	MAF_INRAE=17.722;MAF_USDA=18.824
NC_035078.1	42026833	.	G	T	.	.	MAF_INRAE=10.0;MAF_USDA=4.118
NC_035078.1	42026863	.	A	G	.	.	MAF_INRAE=5.833;MAF_USDA=12.353
NC_035078.1	42026892	.	C	T	.	.	MAF_USDA=1.639
NC_035078.1	42026893	.	A	G	.	.	MAF_USDA=1.639
NC_035078.1	42026909	.	A	G	.	.	MAF_INRAE=5.833
NC_035078.1	42026940	.	G	T	.	.	MAF_INRAE=35.443;MAF_USDA=16.471
NC_035078.1	42026971	.	T	C	.	.	MAF_INRAE=5.263;MAF_USDA=2.459
NC_035078.1	42027000	.	G	A	.	.	MAF_INRAE=25.316;MAF_USDA=13.529
NC_035078.1	42027011	.	T	C	.	.	MAF_INRAE=18.354;MAF_USDA=36.471
NC_035078.1	42027091	.	A	C	.	.	MAF_INRAE=18.354;MAF_USDA=36.471
NC_035078.1	42027147	.	G	T	.	.	MAF_INRAE=18.354;MAF_USDA=37.059
NC_035078.1	42027160	.	C	T	.	.	MAF_INRAE=5.833;MAF_USDA=12.353
NC_035078.1	42027344	.	C	T	.	.	MAF_INRAE=5.833;MAF_USDA=8.824
NC_035078.1	42027368	.	A	C	.	.	MAF_USDA=1.639
NC_035078.1	42027418	.	G	A	.	.	MAF_INRAE=5.833;MAF_USDA=12.353
NC_035078.1	42027419	.	C	T	.	.	MAF_INRAE=1.667;MAF_USDA=7.059
NC_035078.1	42027492	.	A	G	.	.	MAF_INRAE=18.987
NC_035078.1	42027503	.	T	C	.	.	MAF_INRAE=21.053;MAF_USDA=27.083
NC_035078.1	42027504	.	A	G	.	.	MAF_USDA=4.167
NC_035078.1	42027593	.	T	A	.	.	MAF_INRAE=34.177;MAF_USDA=12.5
NC_035078.1	42027660	.	G	C	.	.	MAF_INRAE=25.316;MAF_USDA=13.529
NC_035078.1	42027692	.	T	C	.	.	MAF_INRAE=5.833;MAF_USDA=12.353
NC_035078.1	42027694	.	T	C	.	.	MAF_INRAE=5.263;MAF_USDA=1.639
NC_035078.1	42027742	.	A	C	.	.	MAF_INRAE=17.722;MAF_USDA=17.647
NC_035078.1	42027778	.	C	T	.	.	MAF_INRAE=10.833;MAF_USDA=1.639
NC_035078.1	42027848	.	C	T	.	.	MAF_INRAE=5.833;MAF_USDA=12.353
NC_035078.1	42027929	.	T	C	.	.	MAF_USDA=4.098
NC_035078.1	42027973	.	A	C	.	.	MAF_INRAE=17.722;MAF_USDA=16.471
NC_035078.1	42027986	.	A	T	.	.	MAF_USDA=4.918
NC_035078.1	42027988	.	C	T	.	.	MAF_USDA=4.918
NC_035078.1	42027989	.	T	C	.	.	MAF_USDA=7.377
NC_035078.1	42027993	.	A	G	.	.	MAF_USDA=4.918
NC_035078.1	42028061	.	T	A	.	.	MAF_USDA=4.098
NC_035078.1	42028067	.	G	A	.	.	MAF_USDA=12.5
NC_035078.1	42028141	.	G	A	.	.	MAF_USDA=1.639
NC_035078.1	42028236	.	G	T	.	.	MAF_INRAE=5.696
NC_035078.1	42028370	.	A	T	.	.	MAF_INRAE=24.167
NC_035078.1	42028378	.	A	T	.	.	MAF_INRAE=24.167
NC_035078.1	42028387	.	T	A	.	.	MAF_INRAE=8.861;MAF_USDA=5.357
NC_035078.1	42028468	.	C	A	.	.	MAF_INRAE=6.329;MAF_USDA=12.5
NC_035078.1	42028525	.	T	G	.	.	MAF_INRAE=5.263;MAF_USDA=1.639
NC_035078.1	42028552	.	C	A	.	.	MAF_INRAE=5.263;MAF_USDA=3.279
NC_035078.1	42028673	.	T	C	.	.	MAF_INRAE=5.833;MAF_USDA=8.824
NC_035078.1	42028716	.	C	T	.	.	MAF_INRAE=29.114;MAF_USDA=21.176
NC_035078.1	42028817	.	T	A	.	.	MAF_USDA=8.333
NC_035078.1	42028820	.	T	A	.	.	MAF_USDA=8.333
NC_035078.1	42028922	.	A	C	.	.	MAF_INRAE=12.025;MAF_USDA=13.115
NC_035078.1	42028927	.	T	G	.	.	MAF_INRAE=13.924;MAF_USDA=14.118
NC_035078.1	42028933	.	C	A	.	.	MAF_INRAE=10.127;MAF_USDA=1.639
NC_035078.1	42029063	.	T	C	.	.	MAF_INRAE=5.263;MAF_USDA=5.738
NC_035078.1	42029069	.	A	G	.	.	MAF_INRAE=9.494
NC_035078.1	42029176	.	G	C	.	.	MAF_USDA=8.197
NC_035078.1	42029303	.	T	A	.	.	MAF_INRAE=12.025;MAF_USDA=13.934
NC_035078.1	42029366	.	G	C	.	.	MAF_INRAE=17.722;MAF_USDA=17.059
NC_035078.1	42029386	.	T	C	.	.	MAF_INRAE=11.392;MAF_USDA=13.934
NC_035078.1	42029399	.	G	T	.	.	MAF_USDA=4.918
NC_035078.1	42029566	.	G	A	.	.	MAF_USDA=2.459
NC_035078.1	42029589	.	T	G	.	.	MAF_INRAE=31.013
NC_035078.1	42029597	.	A	G	.	.	MAF_USDA=6.557
NC_035078.1	42029641	.	T	C	.	.	MAF_INRAE=29.114;MAF_USDA=27.059
NC_035078.1	42029699	.	A	C	.	.	MAF_USDA=1.639
NC_035078.1	42029749	.	T	C	.	.	MAF_INRAE=5.696
NC_035078.1	42029830	.	T	G	.	.	MAF_USDA=1.639
NC_035078.1	42029896	.	T	C	.	.	MAF_INRAE=10.833;MAF_USDA=1.639
NC_035078.1	42029929	.	C	A	.	.	MAF_USDA=9.016
NC_035078.1	42030036	.	C	G	.	.	MAF_INRAE=1.667;MAF_USDA=12.941
NC_035078.1	42030093	.	G	C	.	.	MAF_INRAE=30.38;MAF_USDA=2.353
NC_035078.1	42030107	.	A	C	.	.	MAF_USDA=3.279
NC_035078.1	42030187	.	C	A	.	.	MAF_INRAE=19.167
NC_035078.1	42030190	.	T	G	.	.	MAF_USDA=2.459
NC_035078.1	42030215	.	C	A	.	.	MAF_INRAE=20.0;MAF_USDA=28.824
NC_035078.1	42030223	.	T	C	.	.	MAF_USDA=2.459
NC_035078.1	42030257	.	C	T	.	.	MAF_USDA=4.918
NC_035078.1	42030410	.	A	C	.	.	MAF_INRAE=46.203;MAF_USDA=34.118
NC_035078.1	42030453	.	G	C	.	.	MAF_USDA=11.475
NC_035078.1	42030492	.	C	A	.	.	MAF_USDA=2.459
NC_035078.1	42030505	.	G	T	.	.	MAF_USDA=2.459
NC_035078.1	42030516	.	C	A	.	.	MAF_USDA=19.672
NC_035078.1	42030584	.	C	A	.	.	MAF_USDA=2.459
NC_035078.1	42030605	.	G	A	.	.	MAF_USDA=4.098
NC_035078.1	42030662	.	T	C	.	.	MAF_INRAE=10.127;MAF_USDA=1.639
NC_035078.1	42030705	.	T	C	.	.	MAF_USDA=2.459
NC_035078.1	42030709	.	C	T	.	.	MAF_USDA=2.459
NC_035078.1	42030748	.	G	C	.	.	MAF_INRAE=17.089;MAF_USDA=30.588
NC_035078.1	42030778	.	C	T	.	.	MAF_INRAE=43.671;MAF_USDA=42.941
NC_035078.1	42030817	.	A	G	.	.	MAF_USDA=1.639
NC_035078.1	42030818	.	C	T	.	.	MAF_INRAE=19.62;MAF_USDA=27.647
NC_035078.1	42030819	.	A	G	.	.	MAF_USDA=2.459
NC_035078.1	42030828	.	C	T	.	.	MAF_INRAE=31.013;MAF_USDA=2.083
NC_035078.1	42030870	.	G	T	.	.	MAF_INRAE=17.089;MAF_USDA=17.647
NC_035078.1	42030876	.	G	T	.	.	MAF_INRAE=18.987;MAF_USDA=25.294
NC_035078.1	42030923	.	T	A	.	.	MAF_USDA=1.639
NC_035078.1	42030924	.	G	A	.	.	MAF_INRAE=29.747;MAF_USDA=1.176
NC_035078.1	42030978	.	C	A	.	.	MAF_INRAE=5.263;MAF_USDA=6.557
NC_035078.1	42031050	.	A	G	.	.	MAF_INRAE=9.494;MAF_USDA=2.083
NC_035078.1	42031051	.	A	T	.	.	MAF_INRAE=5.833;MAF_USDA=12.5
NC_035078.1	42031108	.	C	T	.	.	MAF_USDA=2.459
NC_035078.1	42031129	.	T	A	.	.	MAF_INRAE=31.013;MAF_USDA=2.353
NC_035078.1	42031177	.	C	G	.	.	MAF_INRAE=1.667;MAF_USDA=12.941
NC_035078.1	42031189	.	G	C	.	.	MAF_INRAE=15.823;MAF_USDA=18.235
NC_035078.1	42031194	.	C	T	.	.	MAF_INRAE=5.263;MAF_USDA=3.279
NC_035078.1	42031228	.	C	A	.	.	MAF_USDA=2.459
NC_035078.1	42031296	.	C	A	.	.	MAF_USDA=2.459
NC_035078.1	42031380	.	A	C	.	.	MAF_USDA=2.459
NC_035078.1	42031430	.	C	A	.	.	MAF_INRAE=1.667;MAF_USDA=5.294
NC_035078.1	42031431	.	C	A	.	.	MAF_INRAE=17.089;MAF_USDA=35.417
NC_035078.1	42031495	.	T	G	.	.	MAF_USDA=2.459
NC_035078.1	42031533	.	T	A	.	.	MAF_USDA=26.471
NC_035078.1	42031534	.	A	C	.	.	MAF_USDA=3.279
NC_035078.1	42031535	.	A	T	.	.	MAF_USDA=47.917
NC_035078.1	42031536	.	T	A	.	.	MAF_USDA=47.917
NC_035078.1	42031537	.	T	A	.	.	MAF_INRAE=10.833
NC_035078.1	42031580	.	G	T	.	.	MAF_USDA=2.459
NC_035078.1	42031586	.	T	A	.	.	MAF_INRAE=15.19;MAF_USDA=9.836
NC_035078.1	42031594	.	T	A	.	.	MAF_INRAE=31.646;MAF_USDA=1.176
NC_035078.1	42031600	.	C	A	.	.	MAF_USDA=5.738
NC_035078.1	42031632	.	G	T	.	.	MAF_USDA=12.5
NC_035078.1	42031643	.	G	A	.	.	MAF_INRAE=24.051;MAF_USDA=14.118
NC_035078.1	42031691	.	C	T	.	.	MAF_USDA=5.738
NC_035078.1	42031723	.	C	T	.	.	MAF_INRAE=15.823;MAF_USDA=9.836
NC_035078.1	42031741	.	A	C	.	.	MAF_INRAE=10.127;MAF_USDA=1.639
NC_035078.1	42031747	.	C	A	.	.	MAF_USDA=2.459
NC_035078.1	42031751	.	G	A	.	.	MAF_INRAE=5.263;MAF_USDA=6.557
NC_035078.1	42031760	.	A	G	.	.	MAF_USDA=2.459
NC_035078.1	42031814	.	G	T	.	.	MAF_INRAE=24.051;MAF_USDA=16.471
NC_035078.1	42031844	.	A	T	.	.	MAF_INRAE=5.263;MAF_USDA=4.098
NC_035078.1	42031848	.	G	A	.	.	MAF_USDA=9.016
NC_035078.1	42031876	.	T	A	.	.	MAF_INRAE=8.228;MAF_USDA=1.639
NC_035078.1	42031892	.	C	T	.	.	MAF_USDA=12.353
NC_035078.1	42031931	.	G	A	.	.	MAF_USDA=1.639
NC_035078.1	42031944	.	T	C	.	.	MAF_USDA=13.529
NC_035078.1	42031950	.	G	A	.	.	MAF_USDA=1.639
NC_035078.1	42031996	.	A	T	.	.	MAF_USDA=1.639
NC_035078.1	42032003	.	T	G	.	.	MAF_USDA=3.279
NC_035078.1	42032078	.	G	T	.	.	MAF_INRAE=5.0;MAF_USDA=12.5
NC_035078.1	42032234	.	A	G	.	.	MAF_USDA=3.279
NC_035078.1	42032311	.	G	T	.	.	MAF_INRAE=19.167;MAF_USDA=14.583
NC_035078.1	42032343	.	G	A	.	.	MAF_USDA=1.639
NC_035078.1	42032369	.	C	A	.	.	MAF_INRAE=2.5
NC_035078.1	42032379	.	T	C	.	.	MAF_INRAE=2.5
NC_035078.1	42032411	.	T	C	.	.	MAF_INRAE=2.5
NC_035078.1	42032455	.	T	A	.	.	MAF_INRAE=19.167;MAF_USDA=14.583
NC_035078.1	42032564	.	T	C	.	.	MAF_USDA=14.583
NC_035078.1	42032581	.	A	G	.	.	MAF_USDA=1.667
NC_035078.1	42032599	.	C	A	.	.	MAF_USDA=3.333
NC_035078.1	42032677	.	G	A	.	.	MAF_USDA=2.459
NC_035078.1	42032766	.	G	A	.	.	MAF_USDA=1.667
NC_035078.1	42032917	.	G	T	.	.	MAF_USDA=2.459
NC_035078.1	42032981	.	C	G	.	.	MAF_INRAE=16.456;MAF_USDA=24.118
NC_035078.1	42033015	.	G	A	.	.	MAF_INRAE=38.608;MAF_USDA=37.5
NC_035078.1	42033020	.	G	T	.	.	MAF_INRAE=33.333;MAF_USDA=39.583
NC_035078.1	42033229	.	A	C	.	.	MAF_USDA=3.279
NC_035078.1	42033245	.	C	A	.	.	MAF_USDA=4.167
NC_035078.1	42033269	.	T	G	.	.	MAF_USDA=2.459
NC_035078.1	42033279	.	G	T	.	.	MAF_INRAE=25.0
NC_035078.1	42033345	.	C	A	.	.	MAF_INRAE=5.696
NC_035078.1	42033384	.	A	G	.	.	MAF_INRAE=26.582;MAF_USDA=14.706
NC_035078.1	42033465	.	A	T	.	.	MAF_INRAE=5.833;MAF_USDA=9.412
NC_035078.1	42033471	.	A	C	.	.	MAF_INRAE=19.62;MAF_USDA=25.882
NC_035078.1	42033483	.	C	T	.	.	MAF_USDA=4.918
NC_035078.1	42033487	.	G	A	.	.	MAF_INRAE=41.772;MAF_USDA=42.353
NC_035078.1	42033657	.	T	G	.	.	MAF_INRAE=18.987;MAF_USDA=25.882
NC_035078.1	42033658	.	T	A	.	.	MAF_INRAE=18.333;MAF_USDA=25.882
NC_035078.1	42033666	.	T	A	.	.	MAF_INRAE=5.696
NC_035078.1	42033673	.	C	A	.	.	MAF_INRAE=43.671;MAF_USDA=42.857
NC_035078.1	42033674	.	T	C	.	.	MAF_INRAE=18.333;MAF_USDA=25.882
NC_035078.1	42033695	.	A	G	.	.	MAF_INRAE=5.833;MAF_USDA=9.412
NC_035078.1	42033865	.	C	A	.	.	MAF_INRAE=20.253;MAF_USDA=24.118
NC_035078.1	42033916	.	G	C	.	.	MAF_INRAE=39.241;MAF_USDA=25.294
NC_035078.1	42033924	.	G	T	.	.	MAF_INRAE=19.62;MAF_USDA=26.471
NC_035078.1	42033996	.	T	C	.	.	MAF_INRAE=31.013;MAF_USDA=2.353
NC_035078.1	42034149	.	C	T	.	.	MAF_INRAE=19.62;MAF_USDA=47.917
NC_035078.1	42034170	.	C	T	.	.	MAF_INRAE=19.62;MAF_USDA=27.059
NC_035078.1	42034174	.	G	A	.	.	MAF_USDA=3.279
NC_035078.1	42034212	.	C	A	.	.	MAF_INRAE=13.924;MAF_USDA=14.706
NC_035078.1	42034227	.	A	G	.	.	MAF_USDA=2.459
NC_035078.1	42034243	.	T	C	.	.	MAF_INRAE=24.051;MAF_USDA=16.471
NC_035078.1	42034245	.	C	T	.	.	MAF_INRAE=19.62;MAF_USDA=26.471
NC_035078.1	42034324	.	T	C	.	.	MAF_USDA=27.059
NC_035078.1	42035683	.	A	C	.	.	MAF_INRAE=9.494;MAF_USDA=4.118
NC_035078.1	42035705	.	C	A	.	.	MAF_INRAE=19.62;MAF_USDA=27.647
NC_035078.1	42035707	.	C	A	.	.	MAF_INRAE=19.167;MAF_USDA=27.647
NC_035078.1	42035727	.	A	C	.	.	MAF_INRAE=5.833;MAF_USDA=8.824
NC_035078.1	42035744	.	G	T	.	.	MAF_INRAE=39.873;MAF_USDA=21.765
NC_035078.1	42035758	.	C	T	.	.	MAF_INRAE=19.62;MAF_USDA=27.647
NC_035078.1	42035785	.	A	G	.	.	MAF_INRAE=1.667;MAF_USDA=24.118
NC_035078.1	42035812	.	G	T	.	.	MAF_INRAE=18.987;MAF_USDA=28.824
NC_035078.1	42035833	.	T	C	.	.	MAF_INRAE=18.987;MAF_USDA=28.824
NC_035078.1	42035881	.	G	A	.	.	MAF_USDA=1.639
NC_035078.1	42035919	.	C	T	.	.	MAF_INRAE=19.62;MAF_USDA=27.647
NC_035078.1	42035956	.	A	C	.	.	MAF_INRAE=17.722;MAF_USDA=26.471
NC_035078.1	42035984	.	G	C	.	.	MAF_INRAE=17.089;MAF_USDA=27.059
NC_035078.1	42036026	.	T	A	.	.	MAF_USDA=25.294
NC_035078.1	42036140	.	T	C	.	.	MAF_USDA=2.459
NC_035078.1	42036146	.	G	C	.	.	MAF_INRAE=9.494;MAF_USDA=5.738
NC_035078.1	42036189	.	T	C	.	.	MAF_INRAE=17.089;MAF_USDA=17.647
NC_035078.1	42036194	.	A	C	.	.	MAF_INRAE=5.696
NC_035078.1	42036260	.	C	T	.	.	MAF_INRAE=18.987;MAF_USDA=28.824
NC_035078.1	42036294	.	T	G	.	.	MAF_INRAE=9.494;MAF_USDA=5.294
NC_035078.1	42036353	.	G	T	.	.	MAF_INRAE=19.62;MAF_USDA=28.824
NC_035078.1	42036372	.	G	A	.	.	MAF_INRAE=18.987;MAF_USDA=28.235
NC_035078.1	42036405	.	C	T	.	.	MAF_INRAE=18.987;MAF_USDA=43.75
NC_035078.1	42036406	.	A	G	.	.	MAF_INRAE=18.333;MAF_USDA=45.833
NC_035078.1	42036453	.	C	T	.	.	MAF_INRAE=36.842;MAF_USDA=23.529
NC_035078.1	42036488	.	C	A	.	.	MAF_INRAE=18.987;MAF_USDA=27.647
NC_035078.1	42036517	.	T	A	.	.	MAF_INRAE=18.987;MAF_USDA=28.235
NC_035078.1	42036518	.	C	T	.	.	MAF_INRAE=18.333;MAF_USDA=28.235
NC_035078.1	42036536	.	T	G	.	.	MAF_INRAE=18.987;MAF_USDA=27.647
NC_035078.1	42036566	.	G	A	.	.	MAF_INRAE=39.873;MAF_USDA=23.529
NC_035078.1	42036675	.	G	C	.	.	MAF_INRAE=18.354;MAF_USDA=28.824
NC_035078.1	42036676	.	G	T	.	.	MAF_INRAE=17.5;MAF_USDA=28.824
NC_035078.1	42036711	.	G	T	.	.	MAF_USDA=3.279
NC_035078.1	42036720	.	T	A	.	.	MAF_INRAE=42.105;MAF_USDA=48.824
NC_035078.1	42036754	.	G	A	.	.	MAF_INRAE=19.62;MAF_USDA=27.647
NC_035078.1	42036787	.	G	A	.	.	MAF_INRAE=39.873;MAF_USDA=22.941
NC_035078.1	42036832	.	A	G	.	.	MAF_INRAE=18.987;MAF_USDA=30.588
NC_035078.1	42036853	.	A	T	.	.	MAF_INRAE=18.987;MAF_USDA=28.235
NC_035078.1	42036856	.	G	A	.	.	MAF_INRAE=5.696
NC_035078.1	42036903	.	T	A	.	.	MAF_INRAE=31.013;MAF_USDA=2.353
NC_035078.1	42037098	.	A	G	.	.	MAF_INRAE=15.789
NC_035078.1	42037124	.	G	A	.	.	MAF_INRAE=5.263
NC_035078.1	42037182	.	A	G	.	.	MAF_INRAE=19.62;MAF_USDA=28.235
NC_035078.1	42037217	.	T	C	.	.	MAF_INRAE=40.506;MAF_USDA=48.824
NC_035078.1	42037276	.	T	A	.	.	MAF_INRAE=19.62;MAF_USDA=28.235
NC_035078.1	42037281	.	G	T	.	.	MAF_INRAE=19.62;MAF_USDA=28.235
NC_035078.1	42037293	.	G	A	.	.	MAF_USDA=5.294
NC_035078.1	42037310	.	C	T	.	.	MAF_INRAE=5.833;MAF_USDA=9.412
NC_035078.1	42037346	.	C	T	.	.	MAF_INRAE=25.949;MAF_USDA=11.475
NC_035078.1	42037405	.	C	G	.	.	MAF_INRAE=19.62;MAF_USDA=27.647
NC_035078.1	42037411	.	A	G	.	.	MAF_INRAE=19.62;MAF_USDA=27.647
NC_035078.1	42037413	.	C	A	.	.	MAF_USDA=2.459
NC_035078.1	42037438	.	A	G	.	.	MAF_INRAE=19.62;MAF_USDA=27.647
NC_035078.1	42037443	.	A	G	.	.	MAF_INRAE=19.62;MAF_USDA=28.235
NC_035078.1	42037452	.	G	A	.	.	MAF_INRAE=5.833;MAF_USDA=9.412
NC_035078.1	42037459	.	G	T	.	.	MAF_INRAE=17.722;MAF_USDA=18.235
NC_035078.1	42037510	.	G	A	.	.	MAF_USDA=3.279
NC_035078.1	42037702	.	C	T	.	.	MAF_INRAE=34.81;MAF_USDA=47.647
NC_035078.1	42037709	.	G	A	.	.	MAF_INRAE=9.494;MAF_USDA=5.882
NC_035078.1	42037752	.	A	T	.	.	MAF_USDA=1.639
NC_035078.1	42037817	.	A	G	.	.	MAF_USDA=5.882
NC_035078.1	42037893	.	C	T	.	.	MAF_INRAE=30.38;MAF_USDA=11.475
NC_035078.1	42037938	.	T	A	.	.	MAF_INRAE=13.924;MAF_USDA=14.706
NC_035078.1	42037974	.	G	A	.	.	MAF_USDA=1.639
NC_035078.1	42037995	.	C	T	.	.	MAF_INRAE=5.263;MAF_USDA=2.459
NC_035078.1	42038144	.	A	T	.	.	MAF_INRAE=34.177;MAF_USDA=14.706
NC_035078.1	42038234	.	A	C	.	.	MAF_INRAE=26.667;MAF_USDA=9.836
NC_035078.1	42038308	.	G	T	.	.	MAF_INRAE=19.62;MAF_USDA=27.647
NC_035078.1	42038342	.	C	T	.	.	MAF_USDA=1.639
NC_035078.1	42038343	.	G	A	.	.	MAF_USDA=1.639
NC_035078.1	42038405	.	C	T	.	.	MAF_USDA=4.762
NC_035078.1	42038690	.	G	A	.	.	MAF_USDA=4.762
NC_035078.1	42038720	.	G	A	.	.	MAF_INRAE=1.667;MAF_USDA=13.69
NC_035078.1	42038730	.	T	A	.	.	MAF_INRAE=41.139;MAF_USDA=48.81
NC_035078.1	42038765	.	G	A	.	.	MAF_INRAE=40.506;MAF_USDA=48.81
NC_035078.1	42038805	.	A	T	.	.	MAF_INRAE=25.316;MAF_USDA=10.656
NC_035078.1	42038810	.	A	C	.	.	MAF_USDA=6.557
NC_035078.1	42038814	.	C	T	.	.	MAF_INRAE=39.241;MAF_USDA=23.529
NC_035078.1	42038815	.	C	T	.	.	MAF_USDA=5.738
NC_035078.1	42038823	.	A	G	.	.	MAF_USDA=5.738
NC_035078.1	42038828	.	G	C	.	.	MAF_USDA=6.557
NC_035078.1	42038834	.	T	G	.	.	MAF_USDA=5.738
NC_035078.1	42038848	.	A	T	.	.	MAF_INRAE=38.608;MAF_USDA=23.529
NC_035078.1	42038876	.	G	T	.	.	MAF_INRAE=38.333;MAF_USDA=14.583
NC_035078.1	42038895	.	G	C	.	.	MAF_USDA=1.639
NC_035078.1	42038901	.	A	G	.	.	MAF_INRAE=43.038;MAF_USDA=48.824
NC_035078.1	42039002	.	T	C	.	.	MAF_INRAE=9.494;MAF_USDA=5.357
NC_035078.1	42039015	.	G	A	.	.	MAF_INRAE=41.139
NC_035078.1	42039022	.	T	A	.	.	MAF_USDA=4.098
NC_035078.1	42039051	.	C	A	.	.	MAF_USDA=5.738
NC_035078.1	42039059	.	C	T	.	.	MAF_INRAE=17.722;MAF_USDA=17.647
NC_035078.1	42039151	.	G	C	.	.	MAF_USDA=12.5
NC_035078.1	42039152	.	T	A	.	.	MAF_USDA=12.5
NC_035078.1	42039154	.	C	G	.	.	MAF_USDA=10.417
NC_035078.1	42039169	.	C	T	.	.	MAF_INRAE=25.949;MAF_USDA=12.5
NC_035078.1	42039181	.	A	G	.	.	MAF_INRAE=40.506;MAF_USDA=48.81
NC_035078.1	42039182	.	A	T	.	.	MAF_INRAE=40.0;MAF_USDA=48.81
NC_035078.1	42039185	.	T	C	.	.	MAF_INRAE=40.0;MAF_USDA=49.405
NC_035078.1	42039321	.	T	C	.	.	MAF_INRAE=39.241;MAF_USDA=23.214
NC_035078.1	42039342	.	G	C	.	.	MAF_INRAE=39.241;MAF_USDA=14.583
NC_035078.1	42039353	.	C	T	.	.	MAF_USDA=3.333
NC_035078.1	42039368	.	A	C	.	.	MAF_INRAE=19.62;MAF_USDA=29.167
NC_035078.1	42039408	.	G	A	.	.	MAF_INRAE=18.987;MAF_USDA=28.571
NC_035078.1	42039423	.	C	A	.	.	MAF_USDA=2.5
NC_035078.1	42039439	.	G	T	.	.	MAF_INRAE=39.241;MAF_USDA=22.619
NC_035078.1	42039532	.	A	T	.	.	MAF_INRAE=40.506;MAF_USDA=48.214
NC_035078.1	42039539	.	A	G	.	.	MAF_INRAE=20.253;MAF_USDA=27.381
NC_035078.1	42039606	.	G	A	.	.	MAF_INRAE=9.494;MAF_USDA=5.357
NC_035078.1	42039611	.	A	T	.	.	MAF_USDA=2.5
NC_035078.1	42039644	.	C	G	.	.	MAF_INRAE=40.506;MAF_USDA=45.833
NC_035078.1	42039645	.	G	A	.	.	MAF_USDA=1.667
NC_035078.1	42039763	.	T	G	.	.	MAF_USDA=23.214
NC_035078.1	42039800	.	A	T	.	.	MAF_USDA=47.024
NC_035078.1	42039842	.	T	G	.	.	MAF_USDA=2.5
NC_035078.1	42039995	.	A	G	.	.	MAF_USDA=4.167
NC_035078.1	42039999	.	C	A	.	.	MAF_USDA=12.5
NC_035078.1	42040063	.	A	T	.	.	MAF_USDA=43.75
NC_035078.1	42040798	.	T	G	.	.	MAF_USDA=18.75
NC_035078.1	42040899	.	G	A	.	.	MAF_USDA=1.639
NC_035078.1	42040960	.	T	C	.	.	MAF_USDA=17.059
NC_035078.1	42041072	.	G	A	.	.	MAF_USDA=3.279
NC_035078.1	42041171	.	C	T	.	.	MAF_USDA=2.459
NC_035078.1	42041202	.	C	A	.	.	MAF_INRAE=17.722;MAF_USDA=17.059
NC_035078.1	42041249	.	A	G	.	.	MAF_USDA=4.918
NC_035078.1	42041351	.	T	C	.	.	MAF_INRAE=12.5;MAF_USDA=10.588
NC_035078.1	42041379	.	G	A	.	.	MAF_INRAE=35.443;MAF_USDA=14.118
NC_035078.1	42041392	.	T	G	.	.	MAF_USDA=2.941
NC_035078.1	42041495	.	C	A	.	.	MAF_INRAE=24.051;MAF_USDA=36.31
NC_035078.1	42041526	.	G	T	.	.	MAF_USDA=1.667
NC_035078.1	42041548	.	G	A	.	.	MAF_USDA=7.377
NC_035078.1	42041572	.	A	T	.	.	MAF_INRAE=40.506;MAF_USDA=50.0
NC_035078.1	42041577	.	G	A	.	.	MAF_USDA=5.738
NC_035078.1	42041598	.	A	G	.	.	MAF_INRAE=15.823;MAF_USDA=10.656
NC_035078.1	42041697	.	C	T	.	.	MAF_USDA=2.459
NC_035078.1	42041727	.	T	G	.	.	MAF_INRAE=9.494;MAF_USDA=5.882
NC_035078.1	42041756	.	G	T	.	.	MAF_INRAE=18.354;MAF_USDA=17.059
NC_035078.1	42041764	.	G	T	.	.	MAF_INRAE=9.494;MAF_USDA=5.882
NC_035078.1	42041788	.	C	T	.	.	MAF_INRAE=26.316;MAF_USDA=10.656
NC_035078.1	42041802	.	A	G	.	.	MAF_INRAE=26.316;MAF_USDA=10.656
NC_035078.1	42041809	.	G	T	.	.	MAF_INRAE=44.937;MAF_USDA=41.765
NC_035078.1	42041880	.	G	T	.	.	MAF_USDA=1.639
NC_035078.1	42042002	.	G	A	.	.	MAF_USDA=1.639
NC_035078.1	42042017	.	T	C	.	.	MAF_INRAE=5.263;MAF_USDA=4.098
NC_035078.1	42042054	.	A	G	.	.	MAF_INRAE=46.203;MAF_USDA=40.0
NC_035078.1	42042065	.	C	A	.	.	MAF_INRAE=44.937;MAF_USDA=41.176
NC_035078.1	42042101	.	G	T	.	.	MAF_INRAE=18.333;MAF_USDA=12.353
NC_035078.1	42042155	.	A	T	.	.	MAF_USDA=1.639
NC_035078.1	42042233	.	T	C	.	.	MAF_INRAE=42.105;MAF_USDA=43.75
NC_035078.1	42042296	.	G	A	.	.	MAF_INRAE=47.468;MAF_USDA=40.476
NC_035078.1	42042329	.	C	T	.	.	MAF_INRAE=5.263;MAF_USDA=4.098
NC_035078.1	42042357	.	G	A	.	.	MAF_INRAE=35.443;MAF_USDA=13.529
NC_035078.1	42042382	.	C	T	.	.	MAF_INRAE=5.263;MAF_USDA=4.918
NC_035078.1	42042385	.	G	C	.	.	MAF_INRAE=45.833;MAF_USDA=40.0
NC_035078.1	42042507	.	C	T	.	.	MAF_INRAE=5.263;MAF_USDA=4.918
NC_035078.1	42042508	.	G	A	.	.	MAF_INRAE=9.494;MAF_USDA=5.882
NC_035078.1	42042522	.	C	T	.	.	MAF_INRAE=17.722;MAF_USDA=17.059
NC_035078.1	42042535	.	C	T	.	.	MAF_INRAE=35.443;MAF_USDA=14.118
NC_035078.1	42042568	.	C	A	.	.	MAF_INRAE=9.494;MAF_USDA=5.882
NC_035078.1	42042597	.	C	G	.	.	MAF_INRAE=31.013;MAF_USDA=3.529
NC_035078.1	42042607	.	C	T	.	.	MAF_INRAE=15.789
NC_035078.1	42042608	.	G	A	.	.	MAF_USDA=2.459
NC_035078.1	42042641	.	T	G	.	.	MAF_INRAE=44.937;MAF_USDA=40.0
NC_035078.1	42042711	.	T	C	.	.	MAF_INRAE=9.494;MAF_USDA=5.294
NC_035078.1	42042756	.	C	T	.	.	MAF_INRAE=34.81;MAF_USDA=14.118
NC_035078.1	42042795	.	G	C	.	.	MAF_USDA=1.639
NC_035078.1	42042834	.	A	C	.	.	MAF_USDA=2.459
NC_035078.1	42042946	.	C	T	.	.	MAF_INRAE=10.833;MAF_USDA=1.639
NC_035078.1	42043019	.	A	G	.	.	MAF_INRAE=43.038;MAF_USDA=16.265
NC_035078.1	42043037	.	A	C	.	.	MAF_INRAE=39.873;MAF_USDA=13.253
NC_035078.1	42043178	.	G	A	.	.	MAF_USDA=5.738
NC_035078.1	42043187	.	A	C	.	.	MAF_INRAE=13.924;MAF_USDA=15.294
NC_035078.1	42043192	.	G	T	.	.	MAF_INRAE=13.924;MAF_USDA=15.882
NC_035078.1	42043308	.	C	A	.	.	MAF_INRAE=15.823;MAF_USDA=9.836
NC_035078.1	42043322	.	T	C	.	.	MAF_INRAE=5.696;MAF_USDA=1.639
NC_035078.1	42043323	.	T	C	.	.	MAF_INRAE=15.789
NC_035078.1	42043387	.	C	T	.	.	MAF_USDA=2.459
NC_035078.1	42043456	.	T	C	.	.	MAF_USDA=1.639
NC_035078.1	42043497	.	G	A	.	.	MAF_USDA=6.557
NC_035078.1	42043627	.	G	A	.	.	MAF_INRAE=10.833
NC_035078.1	42043670	.	T	C	.	.	MAF_USDA=3.279
NC_035078.1	42043674	.	A	C	.	.	MAF_USDA=20.492
NC_035078.1	42043718	.	T	C	.	.	MAF_USDA=8.235
NC_035078.1	42043755	.	A	C	.	.	MAF_INRAE=9.494;MAF_USDA=4.098
NC_035078.1	42043787	.	T	G	.	.	MAF_INRAE=10.833
NC_035078.1	42043886	.	G	C	.	.	MAF_INRAE=5.263;MAF_USDA=2.459
NC_035078.1	42044000	.	A	G	.	.	MAF_INRAE=13.924;MAF_USDA=44.706
NC_035078.1	42044127	.	G	T	.	.	MAF_USDA=18.852
NC_035078.1	42044165	.	G	T	.	.	MAF_INRAE=41.139;MAF_USDA=4.118
NC_035078.1	42044240	.	T	C	.	.	MAF_USDA=41.667
NC_035078.1	42044242	.	C	A	.	.	MAF_USDA=16.471
NC_035078.1	42044263	.	T	A	.	.	MAF_USDA=3.279
NC_035078.1	42044272	.	A	T	.	.	MAF_USDA=2.459
NC_035078.1	42044290	.	A	T	.	.	MAF_INRAE=5.833;MAF_USDA=8.824
NC_035078.1	42044338	.	A	T	.	.	MAF_USDA=2.083
NC_035078.1	42044358	.	G	A	.	.	MAF_USDA=1.639
NC_035078.1	42044369	.	A	G	.	.	MAF_INRAE=31.646;MAF_USDA=34.118
NC_035078.1	42044384	.	C	T	.	.	MAF_USDA=1.639
NC_035078.1	42044416	.	G	T	.	.	MAF_INRAE=33.544;MAF_USDA=24.118
NC_035078.1	42044454	.	T	C	.	.	MAF_USDA=1.639
NC_035078.1	42044463	.	T	A	.	.	MAF_USDA=1.639
NC_035078.1	42044523	.	C	T	.	.	MAF_INRAE=41.139;MAF_USDA=4.118
NC_035078.1	42044525	.	C	G	.	.	MAF_USDA=5.738
NC_035078.1	42044544	.	C	T	.	.	MAF_INRAE=9.494;MAF_USDA=4.098
NC_035078.1	42044548	.	T	A	.	.	MAF_USDA=12.5
NC_035078.1	42044551	.	T	A	.	.	MAF_USDA=4.098
NC_035078.1	42044608	.	A	G	.	.	MAF_USDA=4.918
NC_035078.1	42044623	.	C	T	.	.	MAF_USDA=3.529
NC_035078.1	42044647	.	C	A	.	.	MAF_USDA=1.639
NC_035078.1	42044741	.	T	G	.	.	MAF_USDA=6.557
NC_035078.1	42044782	.	C	A	.	.	MAF_INRAE=5.833;MAF_USDA=18.235
NC_035078.1	42044826	.	G	T	.	.	MAF_INRAE=21.053;MAF_USDA=12.5
NC_035078.1	42044855	.	A	T	.	.	MAF_INRAE=17.722;MAF_USDA=20.0
NC_035078.1	42044871	.	G	C	.	.	MAF_INRAE=17.722;MAF_USDA=19.412
NC_035078.1	42044925	.	A	G	.	.	MAF_USDA=1.639
NC_035078.1	42044981	.	C	A	.	.	MAF_INRAE=31.013;MAF_USDA=34.118
NC_035078.1	42044993	.	T	G	.	.	MAF_USDA=1.639
NC_035078.1	42045014	.	T	G	.	.	MAF_USDA=5.085
NC_035078.1	42045273	.	A	G	.	.	MAF_USDA=49.153
NC_035078.1	42045364	.	G	A	.	.	MAF_INRAE=48.333;MAF_USDA=5.932
NC_035078.1	42045443	.	A	G	.	.	MAF_INRAE=48.333;MAF_USDA=5.085
NC_035078.1	42045485	.	G	A	.	.	MAF_INRAE=7.5
NC_035078.1	42045525	.	A	T	.	.	MAF_INRAE=33.333
NC_035078.1	42045662	.	G	A	.	.	MAF_INRAE=6.667
NC_035078.1	42045666	.	T	C	.	.	MAF_USDA=2.459
NC_035078.1	42046179	.	C	T	.	.	MAF_INRAE=38.333;MAF_USDA=2.542
NC_035078.1	42046180	.	G	A	.	.	MAF_INRAE=12.5
NC_035078.1	42046238	.	G	A	.	.	MAF_USDA=3.39
NC_035078.1	42046308	.	C	A	.	.	MAF_INRAE=18.333;MAF_USDA=49.153
NC_035078.1	42046372	.	G	A	.	.	MAF_INRAE=18.333;MAF_USDA=49.138
NC_035078.1	42046440	.	G	C	.	.	MAF_USDA=1.667
NC_035078.1	42046450	.	G	A	.	.	MAF_INRAE=18.333;MAF_USDA=50.0
NC_035078.1	42046638	.	G	A	.	.	MAF_INRAE=2.5;MAF_USDA=4.237
NC_035078.1	42046676	.	G	A	.	.	MAF_USDA=1.695
NC_035078.1	42046699	.	C	T	.	.	MAF_INRAE=48.333
NC_035078.1	42046725	.	C	T	.	.	MAF_USDA=1.667
NC_035078.1	42046737	.	G	T	.	.	MAF_INRAE=17.5;MAF_USDA=50.0
NC_035078.1	42046757	.	G	A	.	.	MAF_INRAE=49.167;MAF_USDA=5.833
NC_035078.1	42046803	.	G	C	.	.	MAF_INRAE=34.167;MAF_USDA=42.623
NC_035078.1	42046898	.	T	C	.	.	MAF_INRAE=35.833;MAF_USDA=4.167
NC_035078.1	42046923	.	A	G	.	.	MAF_USDA=2.5
NC_035078.1	42046981	.	G	A	.	.	MAF_USDA=2.542
NC_035078.1	42046993	.	T	C	.	.	MAF_INRAE=18.333;MAF_USDA=47.458
NC_035078.1	42047046	.	C	T	.	.	MAF_INRAE=18.333;MAF_USDA=49.153
NC_035078.1	42047076	.	C	T	.	.	MAF_INRAE=47.5;MAF_USDA=4.237
NC_035078.1	42047192	.	T	G	.	.	MAF_USDA=43.333
NC_035078.1	42047241	.	C	T	.	.	MAF_USDA=1.667
NC_035078.1	42047268	.	T	C	.	.	MAF_INRAE=32.5;MAF_USDA=22.5
NC_035078.1	42047302	.	C	A	.	.	MAF_INRAE=35.0;MAF_USDA=4.237
NC_035078.1	42047323	.	C	T	.	.	MAF_INRAE=35.0;MAF_USDA=3.39
NC_035078.1	42047335	.	G	A	.	.	MAF_INRAE=35.833;MAF_USDA=3.39
NC_035078.1	42047371	.	A	G	.	.	MAF_USDA=17.797
NC_035078.1	42047389	.	C	G	.	.	MAF_INRAE=35.833;MAF_USDA=3.39
NC_035078.1	42047528	.	T	A	.	.	MAF_INRAE=50.0;MAF_USDA=15.882
NC_035078.1	42047564	.	C	T	.	.	MAF_INRAE=23.418;MAF_USDA=33.529
NC_035078.1	42047689	.	T	C	.	.	MAF_USDA=3.279
NC_035078.1	42047706	.	G	A	.	.	MAF_INRAE=17.722;MAF_USDA=20.0
NC_035078.1	42047731	.	T	A	.	.	MAF_INRAE=31.646;MAF_USDA=38.235
NC_035078.1	42047732	.	T	G	.	.	MAF_USDA=4.098
NC_035078.1	42047749	.	C	T	.	.	MAF_INRAE=17.722;MAF_USDA=17.647
NC_035078.1	42047754	.	A	T	.	.	MAF_USDA=11.475
NC_035078.1	42047781	.	A	C	.	.	MAF_INRAE=1.667;MAF_USDA=6.471
NC_035078.1	42047817	.	T	A	.	.	MAF_INRAE=35.443;MAF_USDA=34.706
NC_035078.1	42047834	.	T	A	.	.	MAF_USDA=2.941
NC_035078.1	42047862	.	C	T	.	.	MAF_INRAE=17.722;MAF_USDA=20.0
NC_035078.1	42047876	.	T	A	.	.	MAF_INRAE=45.57;MAF_USDA=4.918
NC_035078.1	42047885	.	G	A	.	.	MAF_INRAE=1.667;MAF_USDA=5.294
NC_035078.1	42047902	.	G	T	.	.	MAF_USDA=4.918
NC_035078.1	42047940	.	T	A	.	.	MAF_INRAE=23.418;MAF_USDA=32.941
NC_035078.1	42047958	.	A	G	.	.	MAF_USDA=2.459
NC_035078.1	42048052	.	G	A	.	.	MAF_INRAE=12.658;MAF_USDA=1.639
NC_035078.1	42048094	.	C	G	.	.	MAF_INRAE=42.405;MAF_USDA=45.882
NC_035078.1	42048102	.	G	A	.	.	MAF_USDA=4.918
NC_035078.1	42048156	.	G	A	.	.	MAF_USDA=2.459
NC_035078.1	42048278	.	C	T	.	.	MAF_USDA=2.459
NC_035078.1	42048314	.	G	A	.	.	MAF_INRAE=6.962
NC_035078.1	42048390	.	G	C	.	.	MAF_INRAE=13.924;MAF_USDA=37.647
NC_035078.1	42048483	.	C	T	.	.	MAF_INRAE=1.667;MAF_USDA=10.588
NC_035078.1	42048490	.	G	A	.	.	MAF_INRAE=1.667;MAF_USDA=8.235
NC_035078.1	42048492	.	A	C	.	.	MAF_USDA=6.25
NC_035078.1	42048508	.	T	C	.	.	MAF_INRAE=5.833
NC_035078.1	42048511	.	C	A	.	.	MAF_INRAE=11.667
NC_035078.1	42048515	.	T	A	.	.	MAF_INRAE=5.833;MAF_USDA=12.5
NC_035078.1	42048531	.	G	T	.	.	MAF_USDA=3.39
NC_035078.1	42048540	.	T	C	.	.	MAF_USDA=14.583
NC_035078.1	42048579	.	C	A	.	.	MAF_INRAE=1.667;MAF_USDA=7.647
NC_035078.1	42048580	.	C	T	.	.	MAF_USDA=12.5
NC_035078.1	42048624	.	G	A	.	.	MAF_INRAE=17.722;MAF_USDA=17.059
NC_035078.1	42048625	.	C	G	.	.	MAF_USDA=2.459
NC_035078.1	42048660	.	G	T	.	.	MAF_INRAE=16.456;MAF_USDA=17.059
NC_035078.1	42048700	.	T	C	.	.	MAF_INRAE=17.089;MAF_USDA=17.059
NC_035078.1	42048748	.	T	G	.	.	MAF_INRAE=47.368;MAF_USDA=2.941
NC_035078.1	42048764	.	T	G	.	.	MAF_INRAE=17.722;MAF_USDA=45.294
NC_035078.1	42048807	.	G	A	.	.	MAF_INRAE=1.667;MAF_USDA=8.235
NC_035078.1	42048919	.	A	T	.	.	MAF_USDA=4.098
NC_035078.1	42049046	.	A	C	.	.	MAF_USDA=22.131
NC_035078.1	42049083	.	C	A	.	.	MAF_USDA=2.459
NC_035078.1	42049104	.	C	T	.	.	MAF_USDA=1.639
NC_035078.1	42049105	.	C	T	.	.	MAF_USDA=1.639
NC_035078.1	42049218	.	G	T	.	.	MAF_INRAE=44.937;MAF_USDA=5.294
NC_035078.1	42049243	.	C	T	.	.	MAF_INRAE=17.722;MAF_USDA=17.059
NC_035078.1	42049311	.	A	G	.	.	MAF_INRAE=9.494;MAF_USDA=3.279
NC_035078.1	42049354	.	C	T	.	.	MAF_INRAE=17.722;MAF_USDA=21.176
NC_035078.1	42049419	.	G	A	.	.	MAF_INRAE=10.526;MAF_USDA=15.882
NC_035078.1	42049420	.	C	A	.	.	MAF_INRAE=1.667;MAF_USDA=7.647
NC_035078.1	42049421	.	C	A	.	.	MAF_INRAE=1.667;MAF_USDA=7.647
NC_035078.1	42049430	.	C	A	.	.	MAF_INRAE=32.911;MAF_USDA=3.529
NC_035078.1	42049434	.	C	T	.	.	MAF_INRAE=39.167;MAF_USDA=5.294
NC_035078.1	42049440	.	G	C	.	.	MAF_INRAE=5.833;MAF_USDA=7.647
NC_035078.1	42049442	.	T	C	.	.	MAF_USDA=22.951
NC_035078.1	42049516	.	A	T	.	.	MAF_USDA=3.529
NC_035078.1	42049572	.	A	G	.	.	MAF_INRAE=1.667
NC_035078.1	42049667	.	A	T	.	.	MAF_INRAE=15.789;MAF_USDA=1.639
NC_035078.1	42049669	.	C	A	.	.	MAF_USDA=40.0
NC_035078.1	42049683	.	T	C	.	.	MAF_INRAE=13.291;MAF_USDA=35.294
NC_035078.1	42049769	.	C	G	.	.	MAF_INRAE=16.456;MAF_USDA=17.262
NC_035078.1	42049784	.	T	C	.	.	MAF_USDA=10.656
NC_035078.1	42049816	.	G	T	.	.	MAF_INRAE=15.789;MAF_USDA=21.176
NC_035078.1	42049821	.	T	G	.	.	MAF_USDA=16.393
NC_035078.1	42049826	.	T	G	.	.	MAF_INRAE=10.526;MAF_USDA=38.235
NC_035078.1	42049836	.	A	C	.	.	MAF_INRAE=10.526;MAF_USDA=41.463
NC_035078.1	42049838	.	A	T	.	.	MAF_USDA=38.415
NC_035078.1	42049839	.	A	T	.	.	MAF_USDA=30.488
NC_035078.1	42049840	.	T	A	.	.	MAF_USDA=11.207
NC_035078.1	42049841	.	G	T	.	.	MAF_USDA=21.951
NC_035078.1	42049917	.	T	A	.	.	MAF_USDA=6.667
NC_035078.1	42049945	.	T	C	.	.	MAF_USDA=1.639
NC_035078.1	42049946	.	G	T	.	.	MAF_USDA=1.639
NC_035078.1	42049961	.	G	T	.	.	MAF_USDA=3.279
NC_035078.1	42049972	.	G	A	.	.	MAF_USDA=33.529
NC_035078.1	42050006	.	T	C	.	.	MAF_INRAE=34.81;MAF_USDA=1.765
NC_035078.1	42050037	.	C	G	.	.	MAF_INRAE=34.81;MAF_USDA=3.529
NC_035078.1	42050040	.	A	T	.	.	MAF_USDA=2.459
NC_035078.1	42050048	.	G	A	.	.	MAF_USDA=4.098
NC_035078.1	42050067	.	T	C	.	.	MAF_USDA=3.279
NC_035078.1	42050235	.	A	C	.	.	MAF_INRAE=13.291;MAF_USDA=36.471
NC_035078.1	42050263	.	C	G	.	.	MAF_INRAE=12.658;MAF_USDA=1.639
NC_035078.1	42050289	.	A	T	.	.	MAF_USDA=1.639
NC_035078.1	42050324	.	T	A	.	.	MAF_INRAE=12.658;MAF_USDA=1.639
NC_035078.1	42050340	.	G	T	.	.	MAF_INRAE=13.924;MAF_USDA=38.824
NC_035078.1	42050346	.	T	A	.	.	MAF_INRAE=36.842;MAF_USDA=4.706
NC_035078.1	42050401	.	G	T	.	.	MAF_USDA=3.279
NC_035078.1	42050432	.	T	G	.	.	MAF_USDA=5.738
NC_035078.1	42050439	.	T	C	.	.	MAF_INRAE=31.646;MAF_USDA=40.588
NC_035078.1	42050441	.	G	A	.	.	MAF_INRAE=14.167;MAF_USDA=37.647
NC_035078.1	42050506	.	T	G	.	.	MAF_USDA=2.083
NC_035078.1	42050544	.	G	A	.	.	MAF_INRAE=17.722;MAF_USDA=21.176
NC_035078.1	42050562	.	T	A	.	.	MAF_INRAE=17.722;MAF_USDA=45.833
NC_035078.1	42050567	.	C	T	.	.	MAF_USDA=12.5
NC_035078.1	42050613	.	G	A	.	.	MAF_USDA=1.639
NC_035078.1	42050618	.	T	A	.	.	MAF_USDA=2.459
NC_035078.1	42050619	.	A	G	.	.	MAF_USDA=5.738
NC_035078.1	42050620	.	C	T	.	.	MAF_INRAE=12.658;MAF_USDA=7.377
NC_035078.1	42050647	.	T	C	.	.	MAF_INRAE=46.835;MAF_USDA=33.529
NC_035078.1	42050666	.	C	T	.	.	MAF_USDA=2.459
NC_035078.1	42050680	.	C	A	.	.	MAF_INRAE=35.443;MAF_USDA=44.706
NC_035078.1	42050707	.	T	C	.	.	MAF_INRAE=35.443;MAF_USDA=44.706
NC_035078.1	42050715	.	C	T	.	.	MAF_USDA=2.459
NC_035078.1	42050748	.	C	T	.	.	MAF_INRAE=5.833;MAF_USDA=8.824
NC_035078.1	42050788	.	T	G	.	.	MAF_INRAE=5.263;MAF_USDA=21.176
NC_035078.1	42050806	.	G	T	.	.	MAF_USDA=4.706
NC_035078.1	42050880	.	C	T	.	.	MAF_INRAE=5.833;MAF_USDA=34.118
NC_035078.1	42050947	.	A	T	.	.	MAF_INRAE=32.911;MAF_USDA=2.941
NC_035078.1	42051051	.	G	A	.	.	MAF_USDA=9.016
NC_035078.1	42051055	.	G	C	.	.	MAF_INRAE=9.494;MAF_USDA=30.328
NC_035078.1	42051099	.	G	T	.	.	MAF_INRAE=21.519;MAF_USDA=10.656
NC_035078.1	42051101	.	C	T	.	.	MAF_INRAE=12.658;MAF_USDA=7.377
NC_035078.1	42051173	.	C	T	.	.	MAF_USDA=12.5
NC_035078.1	42051269	.	C	A	.	.	MAF_USDA=6.557
NC_035078.1	42051292	.	C	T	.	.	MAF_USDA=6.557
NC_035078.1	42051295	.	G	T	.	.	MAF_INRAE=5.263
NC_035078.1	42051420	.	G	A	.	.	MAF_INRAE=31.013;MAF_USDA=1.765
NC_035078.1	42051431	.	A	G	.	.	MAF_INRAE=31.013;MAF_USDA=20.0
NC_035078.1	42051559	.	G	T	.	.	MAF_USDA=3.279
NC_035078.1	42051562	.	T	A	.	.	MAF_USDA=1.639
NC_035078.1	42051604	.	G	A	.	.	MAF_USDA=1.639
NC_035078.1	42051632	.	T	C	.	.	MAF_INRAE=25.949;MAF_USDA=40.588
NC_035078.1	42051711	.	T	C	.	.	MAF_INRAE=27.215;MAF_USDA=21.429
NC_035078.1	42051788	.	A	T	.	.	MAF_INRAE=25.949;MAF_USDA=41.765
NC_035078.1	42051890	.	C	T	.	.	MAF_INRAE=5.833;MAF_USDA=10.0
NC_035078.1	42051899	.	C	A	.	.	MAF_INRAE=42.105;MAF_USDA=1.765
NC_035078.1	42051910	.	C	T	.	.	MAF_INRAE=10.526;MAF_USDA=42.353
NC_035078.1	42051919	.	C	A	.	.	MAF_USDA=47.917
NC_035078.1	42051984	.	G	T	.	.	MAF_INRAE=32.911;MAF_USDA=2.381
NC_035078.1	42052159	.	G	A	.	.	MAF_USDA=5.294
NC_035078.1	42052172	.	G	A	.	.	MAF_USDA=10.833
NC_035078.1	42052180	.	A	C	.	.	MAF_INRAE=25.949;MAF_USDA=42.262
NC_035078.1	42052183	.	T	G	.	.	MAF_USDA=1.667
NC_035078.1	42052261	.	G	C	.	.	MAF_INRAE=25.949;MAF_USDA=42.941
NC_035078.1	42052269	.	T	C	.	.	MAF_USDA=11.475
NC_035078.1	42052315	.	G	A	.	.	MAF_USDA=6.557
NC_035078.1	42052348	.	A	C	.	.	MAF_USDA=19.412
NC_035078.1	42052388	.	G	T	.	.	MAF_INRAE=25.949;MAF_USDA=37.5
NC_035078.1	42052418	.	C	T	.	.	MAF_INRAE=18.333;MAF_USDA=18.824
NC_035078.1	42052480	.	T	C	.	.	MAF_INRAE=5.833;MAF_USDA=26.471
NC_035078.1	42052560	.	G	A	.	.	MAF_USDA=12.5
NC_035078.1	42052566	.	T	A	.	.	MAF_INRAE=17.722;MAF_USDA=17.059
NC_035078.1	42052567	.	G	C	.	.	MAF_USDA=1.639
NC_035078.1	42052590	.	C	T	.	.	MAF_USDA=6.557
NC_035078.1	42052601	.	G	T	.	.	MAF_INRAE=1.667;MAF_USDA=12.941
NC_035078.1	42053428	.	G	A	.	.	MAF_INRAE=8.861
NC_035078.1	42053486	.	C	T	.	.	MAF_INRAE=11.392;MAF_USDA=11.765
NC_035078.1	42053503	.	T	C	.	.	MAF_INRAE=17.722;MAF_USDA=17.647
NC_035078.1	42053570	.	T	G	.	.	MAF_USDA=11.475
NC_035078.1	42053574	.	A	C	.	.	MAF_INRAE=25.0;MAF_USDA=13.115
NC_035078.1	42053575	.	G	A	.	.	MAF_INRAE=25.0;MAF_USDA=9.016
NC_035078.1	42053599	.	G	A	.	.	MAF_INRAE=25.949;MAF_USDA=42.353
NC_035078.1	42053606	.	G	A	.	.	MAF_USDA=2.083
NC_035078.1	42053682	.	C	G	.	.	MAF_USDA=18.852
NC_035078.1	42053799	.	G	A	.	.	MAF_USDA=6.557
NC_035078.1	42053901	.	G	C	.	.	MAF_INRAE=15.789;MAF_USDA=17.647
NC_035078.1	42053944	.	C	A	.	.	MAF_INRAE=10.833
NC_035078.1	42053973	.	C	T	.	.	MAF_INRAE=25.949;MAF_USDA=38.824
NC_035078.1	42054010	.	C	A	.	.	MAF_USDA=4.118
NC_035078.1	42054022	.	G	A	.	.	MAF_USDA=19.412
NC_035078.1	42054041	.	T	C	.	.	MAF_USDA=18.824
NC_035078.1	42054088	.	T	A	.	.	MAF_USDA=3.279
NC_035078.1	42054093	.	A	G	.	.	MAF_INRAE=15.789;MAF_USDA=14.118
NC_035078.1	42054164	.	G	A	.	.	MAF_INRAE=15.823;MAF_USDA=9.836
NC_035078.1	42054184	.	C	T	.	.	MAF_INRAE=21.519;MAF_USDA=14.754
NC_035078.1	42054187	.	C	T	.	.	MAF_USDA=1.639
NC_035078.1	42054196	.	T	C	.	.	MAF_USDA=3.279
NC_035078.1	42054245	.	A	G	.	.	MAF_USDA=3.279
NC_035078.1	42054253	.	A	C	.	.	MAF_INRAE=1.667;MAF_USDA=10.417
NC_035078.1	42054273	.	C	A	.	.	MAF_USDA=1.639
NC_035078.1	42054281	.	G	A	.	.	MAF_USDA=4.706
NC_035078.1	42054364	.	G	A	.	.	MAF_INRAE=9.167;MAF_USDA=6.557
NC_035078.1	42054371	.	A	C	.	.	MAF_INRAE=3.333
NC_035078.1	42054372	.	C	T	.	.	MAF_INRAE=3.333
NC_035078.1	42054373	.	A	G	.	.	MAF_INRAE=3.333
NC_035078.1	42054389	.	G	A	.	.	MAF_INRAE=1.667;MAF_USDA=25.0
NC_035078.1	42054398	.	G	A	.	.	MAF_INRAE=1.667
NC_035078.1	42054409	.	A	G	.	.	MAF_INRAE=2.5
NC_035078.1	42054419	.	A	T	.	.	MAF_INRAE=2.5
NC_035078.1	42054420	.	C	A	.	.	MAF_INRAE=2.5
NC_035078.1	42054423	.	A	G	.	.	MAF_INRAE=2.5
NC_035078.1	42054457	.	G	A	.	.	MAF_INRAE=5.833;MAF_USDA=19.565
NC_035078.1	42054507	.	C	A	.	.	MAF_INRAE=2.5;MAF_USDA=10.588
NC_035078.1	42054532	.	G	A	.	.	MAF_INRAE=8.861;MAF_USDA=4.098
NC_035078.1	42054582	.	C	T	.	.	MAF_INRAE=5.833;MAF_USDA=12.5
NC_035078.1	42054601	.	A	C	.	.	MAF_USDA=3.529
NC_035078.1	42054610	.	A	T	.	.	MAF_USDA=1.639
NC_035078.1	42054698	.	G	A	.	.	MAF_INRAE=5.833;MAF_USDA=8.235
NC_035078.1	42054806	.	G	T	.	.	MAF_INRAE=3.333
NC_035078.1	42054870	.	A	G	.	.	MAF_USDA=2.459
NC_035078.1	42054876	.	T	G	.	.	MAF_USDA=2.459
NC_035078.1	42054929	.	G	T	.	.	MAF_USDA=2.459
NC_035078.1	42054934	.	G	C	.	.	MAF_USDA=35.417
NC_035078.1	42054936	.	G	A	.	.	MAF_USDA=1.639
NC_035078.1	42054942	.	AT	AC	.	.	MAF_USDA=33.333
NC_035078.1	42054943	.	T	C	.	.	MAF_USDA=2.459
NC_035078.1	42054950	.	T	A	.	.	MAF_INRAE=15.0
NC_035078.1	42054978	.	G	T	.	.	MAF_USDA=1.639
NC_035078.1	42055038	.	A	G	.	.	MAF_USDA=1.639
NC_035078.1	42055047	.	C	A	.	.	MAF_USDA=18.824
NC_035078.1	42055099	.	A	T	.	.	MAF_INRAE=24.051;MAF_USDA=41.176
NC_035078.1	42055123	.	G	A	.	.	MAF_USDA=1.639
NC_035078.1	42055125	.	G	A	.	.	MAF_INRAE=5.263;MAF_USDA=2.459
NC_035078.1	42055154	.	C	T	.	.	MAF_USDA=37.5
NC_035078.1	42055165	.	A	G	.	.	MAF_USDA=37.5
NC_035078.1	42055289	.	G	C	.	.	MAF_USDA=4.118
NC_035078.1	42055361	.	C	T	.	.	MAF_USDA=2.459
NC_035078.1	42055400	.	T	G	.	.	MAF_USDA=1.639
NC_035078.1	42055510	.	C	G	.	.	MAF_INRAE=2.5
NC_035078.1	42055537	.	C	T	.	.	MAF_INRAE=21.519;MAF_USDA=13.934
NC_035078.1	42055582	.	A	T	.	.	MAF_USDA=2.459
NC_035078.1	42055590	.	A	T	.	.	MAF_USDA=2.459
NC_035078.1	42055711	.	G	A	.	.	MAF_INRAE=25.949;MAF_USDA=42.353
NC_035078.1	42055739	.	A	G	.	.	MAF_USDA=5.738
NC_035078.1	42055773	.	C	A	.	.	MAF_INRAE=12.658
NC_035078.1	42055774	.	C	A	.	.	MAF_INRAE=11.667;MAF_USDA=1.639
NC_035078.1	42055778	.	C	T	.	.	MAF_INRAE=31.667;MAF_USDA=27.059
NC_035078.1	42055790	.	G	A	.	.	MAF_USDA=2.459
NC_035078.1	42055843	.	C	T	.	.	MAF_INRAE=1.667;MAF_USDA=7.647
NC_035078.1	42055844	.	G	A	.	.	MAF_USDA=1.639
NC_035078.1	42055846	.	A	G	.	.	MAF_USDA=1.639
NC_035078.1	42055858	.	C	T	.	.	MAF_INRAE=8.861;MAF_USDA=4.918
NC_035078.1	42055892	.	C	T	.	.	MAF_INRAE=27.215;MAF_USDA=25.294
NC_035078.1	42055992	.	T	A	.	.	MAF_USDA=5.294
NC_035078.1	42056007	.	C	T	.	.	MAF_USDA=5.294
NC_035078.1	42056051	.	G	T	.	.	MAF_USDA=4.706
NC_035078.1	42056057	.	C	A	.	.	MAF_INRAE=25.833;MAF_USDA=27.083
NC_035078.1	42056064	.	G	T	.	.	MAF_INRAE=42.405;MAF_USDA=23.529
NC_035078.1	42056075	.	G	A	.	.	MAF_USDA=1.639
NC_035078.1	42056087	.	A	T	.	.	MAF_INRAE=27.215;MAF_USDA=29.412
NC_035078.1	42056147	.	T	C	.	.	MAF_INRAE=15.823;MAF_USDA=9.016
NC_035078.1	42056197	.	A	C	.	.	MAF_INRAE=17.722;MAF_USDA=17.059
NC_035078.1	42056227	.	T	C	.	.	MAF_INRAE=41.772;MAF_USDA=48.824
NC_035078.1	42056274	.	T	C	.	.	MAF_USDA=5.294
NC_035078.1	42056322	.	C	A	.	.	MAF_USDA=1.639
NC_035078.1	42056323	.	A	T	.	.	MAF_INRAE=13.924;MAF_USDA=3.279
NC_035078.1	42056377	.	T	A	.	.	MAF_USDA=1.639
NC_035078.1	42056390	.	C	T	.	.	MAF_INRAE=26.582;MAF_USDA=29.412
NC_035078.1	42056402	.	T	G	.	.	MAF_INRAE=10.833
NC_035078.1	42056504	.	T	G	.	.	MAF_INRAE=5.833;MAF_USDA=8.824
NC_035078.1	42056571	.	A	C	.	.	MAF_USDA=7.377
NC_035078.1	42056644	.	T	A	.	.	MAF_INRAE=37.342;MAF_USDA=47.647
NC_035078.1	42056704	.	A	G	.	.	MAF_USDA=1.639
NC_035078.1	42056720	.	A	T	.	.	MAF_USDA=4.098
NC_035078.1	42056816	.	T	C	.	.	MAF_INRAE=5.833;MAF_USDA=13.529
NC_035078.1	42056841	.	G	T	.	.	MAF_USDA=4.918
NC_035078.1	42056928	.	C	T	.	.	MAF_USDA=4.918
NC_035078.1	42057023	.	T	C	.	.	MAF_INRAE=44.937;MAF_USDA=40.0
NC_035078.1	42057076	.	T	C	.	.	MAF_INRAE=9.494;MAF_USDA=1.639
NC_035078.1	42057096	.	A	C	.	.	MAF_USDA=1.639
NC_035078.1	42057113	.	A	G	.	.	MAF_INRAE=24.051;MAF_USDA=21.311
NC_035078.1	42057168	.	A	C	.	.	MAF_USDA=3.279
NC_035078.1	42057174	.	T	C	.	.	MAF_INRAE=18.987;MAF_USDA=34.706
NC_035078.1	42057199	.	G	A	.	.	MAF_USDA=47.917
NC_035078.1	42057201	.	A	T	.	.	MAF_USDA=45.833
NC_035078.1	42057322	.	T	C	.	.	MAF_USDA=42.623
NC_035078.1	42057337	.	G	A	.	.	MAF_USDA=29.412
NC_035078.1	42057339	.	G	T	.	.	MAF_USDA=29.412
NC_035078.1	42059416	.	C	A	.	.	MAF_INRAE=15.0
NC_035078.1	42059582	.	T	A	.	.	MAF_USDA=12.5
NC_035078.1	42059667	.	G	A	.	.	MAF_USDA=1.639
NC_035078.1	42059681	.	G	A	.	.	MAF_USDA=2.459
NC_035078.1	42059691	.	T	C	.	.	MAF_USDA=14.118
NC_035078.1	42059807	.	C	T	.	.	MAF_INRAE=21.053;MAF_USDA=31.25
NC_035078.1	42059841	.	A	G	.	.	MAF_USDA=50.0
NC_035078.1	42059872	.	A	G	.	.	MAF_USDA=10.417
NC_035078.1	42060074	.	C	T	.	.	MAF_INRAE=8.228
NC_035078.1	42060101	.	A	G	.	.	MAF_INRAE=47.368;MAF_USDA=15.294
NC_035078.1	42060112	.	G	A	.	.	MAF_INRAE=8.861
NC_035078.1	42060122	.	G	A	.	.	MAF_USDA=2.459
NC_035078.1	42060149	.	A	G	.	.	MAF_INRAE=16.456;MAF_USDA=11.475
NC_035078.1	42060275	.	T	C	.	.	MAF_USDA=10.417
NC_035078.1	42060304	.	A	C	.	.	MAF_USDA=48.235
NC_035078.1	42060311	.	G	C	.	.	MAF_USDA=32.353
NC_035078.1	42060328	.	C	T	.	.	MAF_USDA=45.294
NC_035078.1	42060464	.	C	A	.	.	MAF_INRAE=30.38;MAF_USDA=16.667
NC_035078.1	42060507	.	T	G	.	.	MAF_INRAE=30.38;MAF_USDA=45.882
NC_035078.1	42060540	.	G	A	.	.	MAF_INRAE=22.785;MAF_USDA=31.176
NC_035078.1	42060544	.	A	T	.	.	MAF_INRAE=5.263
NC_035078.1	42060606	.	C	A	.	.	MAF_USDA=1.639
NC_035078.1	42060632	.	T	A	.	.	MAF_USDA=1.639
NC_035078.1	42060656	.	T	A	.	.	MAF_INRAE=3.165;MAF_USDA=7.647
NC_035078.1	42060671	.	A	G	.	.	MAF_INRAE=32.278;MAF_USDA=37.059
NC_035078.1	42060677	.	T	C	.	.	MAF_INRAE=5.833;MAF_USDA=8.235
NC_035078.1	42060701	.	T	C	.	.	MAF_USDA=1.639
NC_035078.1	42060721	.	T	G	.	.	MAF_USDA=1.639
NC_035078.1	42060753	.	C	T	.	.	MAF_INRAE=30.38;MAF_USDA=42.941
NC_035078.1	42060761	.	T	A	.	.	MAF_INRAE=1.667;MAF_USDA=10.417
NC_035078.1	42060766	.	A	G	.	.	MAF_INRAE=9.494;MAF_USDA=1.639
NC_035078.1	42060835	.	T	C	.	.	MAF_INRAE=36.076;MAF_USDA=18.235
NC_035078.1	42060856	.	G	T	.	.	MAF_USDA=5.738
NC_035078.1	42060877	.	C	T	.	.	MAF_INRAE=23.418;MAF_USDA=32.941
NC_035078.1	42060921	.	C	A	.	.	MAF_INRAE=17.722;MAF_USDA=17.059
NC_035078.1	42060968	.	T	C	.	.	MAF_INRAE=36.709;MAF_USDA=17.059
NC_035078.1	42060973	.	T	A	.	.	MAF_INRAE=12.658;MAF_USDA=21.176
NC_035078.1	42061032	.	C	T	.	.	MAF_INRAE=32.278;MAF_USDA=39.412
NC_035078.1	42061081	.	A	C	.	.	MAF_INRAE=15.823;MAF_USDA=8.824
NC_035078.1	42061113	.	G	A	.	.	MAF_INRAE=23.418;MAF_USDA=32.353
NC_035078.1	42061154	.	C	A	.	.	MAF_USDA=9.836
NC_035078.1	42061155	.	C	T	.	.	MAF_USDA=17.059
NC_035078.1	42061306	.	G	T	.	.	MAF_INRAE=9.494;MAF_USDA=8.197
NC_035078.1	42061337	.	G	T	.	.	MAF_INRAE=12.658;MAF_USDA=19.412
NC_035078.1	42061367	.	C	A	.	.	MAF_INRAE=1.667
NC_035078.1	42061374	.	C	T	.	.	MAF_INRAE=5.696;MAF_USDA=9.836
NC_035078.1	42061409	.	C	T	.	.	MAF_USDA=3.279
NC_035078.1	42061416	.	A	C	.	.	MAF_INRAE=9.494;MAF_USDA=8.197
NC_035078.1	42061428	.	C	T	.	.	MAF_INRAE=9.494;MAF_USDA=8.197
NC_035078.1	42061520	.	G	T	.	.	MAF_INRAE=13.291;MAF_USDA=20.0
NC_035078.1	42061640	.	G	A	.	.	MAF_INRAE=7.5
NC_035078.1	42061651	.	C	G	.	.	MAF_INRAE=6.667
NC_035078.1	42061739	.	A	C	.	.	MAF_USDA=2.459
NC_035078.1	42061802	.	A	G	.	.	MAF_USDA=1.639
NC_035078.1	42061860	.	G	C	.	.	MAF_INRAE=13.924;MAF_USDA=7.5
NC_035078.1	42061862	.	G	T	.	.	MAF_INRAE=1.667
NC_035078.1	42061880	.	A	G	.	.	MAF_INRAE=46.835;MAF_USDA=16.667
NC_035078.1	42061908	.	A	T	.	.	MAF_USDA=1.667
NC_035078.1	42061926	.	A	C	.	.	MAF_USDA=3.333
NC_035078.1	42061941	.	T	A	.	.	MAF_INRAE=30.38;MAF_USDA=1.176
NC_035078.1	42061943	.	T	G	.	.	MAF_USDA=1.639
NC_035078.1	42061951	.	C	T	.	.	MAF_INRAE=37.342
NC_035078.1	42061956	.	C	A	.	.	MAF_INRAE=28.481
NC_035078.1	42061967	.	T	C	.	.	MAF_INRAE=48.333;MAF_USDA=47.059
NC_035078.1	42061970	.	T	A	.	.	MAF_INRAE=8.333
NC_035078.1	42061990	.	T	G	.	.	MAF_INRAE=13.158;MAF_USDA=4.918
NC_035078.1	42062006	.	G	A	.	.	MAF_USDA=1.639
NC_035078.1	42062008	.	T	C	.	.	MAF_INRAE=7.5
NC_035078.1	42062009	.	T	A	.	.	MAF_INRAE=5.696;MAF_USDA=8.197
NC_035078.1	42062024	.	G	A	.	.	MAF_INRAE=9.494;MAF_USDA=4.098
NC_035078.1	42062026	.	T	C	.	.	MAF_INRAE=15.0;MAF_USDA=29.167
NC_035078.1	42062044	.	T	A	.	.	MAF_USDA=1.639
NC_035078.1	42062045	.	C	T	.	.	MAF_USDA=1.639
NC_035078.1	42062047	.	A	C	.	.	MAF_INRAE=9.494
NC_035078.1	42062074	.	G	T	.	.	MAF_INRAE=10.833;MAF_USDA=13.115
NC_035078.1	42062076	.	A	C	.	.	MAF_INRAE=10.833;MAF_USDA=14.754
NC_035078.1	42062079	.	T	G	.	.	MAF_INRAE=9.167
NC_035078.1	42062089	.	G	T	.	.	MAF_INRAE=6.667
NC_035078.1	42062139	.	G	C	.	.	MAF_USDA=8.197
NC_035078.1	42062276	.	A	G	.	.	MAF_USDA=5.738
NC_035078.1	42062307	.	C	A	.	.	MAF_USDA=2.459
NC_035078.1	42062315	.	C	T	.	.	MAF_USDA=29.508
NC_035078.1	42062328	.	A	G	.	.	MAF_USDA=30.328
NC_035078.1	42062352	.	G	A	.	.	MAF_USDA=27.049
NC_035078.1	42062402	.	A	C	.	.	MAF_USDA=18.033
NC_035078.1	42062448	.	G	A	.	.	MAF_USDA=17.213
NC_035078.1	42062594	.	A	C	.	.	MAF_USDA=2.459
NC_035078.1	42062606	.	C	T	.	.	MAF_INRAE=25.316;MAF_USDA=16.471
NC_035078.1	42062670	.	C	T	.	.	MAF_INRAE=13.924;MAF_USDA=10.656
NC_035078.1	42062671	.	A	T	.	.	MAF_INRAE=10.0;MAF_USDA=10.656
NC_035078.1	42062688	.	G	A	.	.	MAF_USDA=10.0
NC_035078.1	42062701	.	T	C	.	.	MAF_USDA=1.639
NC_035078.1	42062777	.	A	C	.	.	MAF_INRAE=37.975;MAF_USDA=26.471
NC_035078.1	42062811	.	C	A	.	.	MAF_INRAE=24.684;MAF_USDA=15.882
NC_035078.1	42062818	.	C	T	.	.	MAF_USDA=4.118
NC_035078.1	42062825	.	G	A	.	.	MAF_INRAE=13.924;MAF_USDA=6.667
NC_035078.1	42062828	.	T	A	.	.	MAF_INRAE=22.5;MAF_USDA=33.929
NC_035078.1	42062854	.	T	A	.	.	MAF_USDA=1.639
NC_035078.1	42062923	.	T	G	.	.	MAF_USDA=6.471
NC_035078.1	42062925	.	C	A	.	.	MAF_USDA=6.557
NC_035078.1	42062984	.	A	T	.	.	MAF_USDA=41.765
NC_035078.1	42063377	.	A	C	.	.	MAF_INRAE=10.0;MAF_USDA=4.118
NC_035078.1	42063379	.	C	T	.	.	MAF_INRAE=4.43;MAF_USDA=10.0
NC_035078.1	42063389	.	G	T	.	.	MAF_INRAE=1.667
NC_035078.1	42063440	.	A	G	.	.	MAF_USDA=1.639
NC_035078.1	42063447	.	T	C	.	.	MAF_INRAE=18.354;MAF_USDA=32.941
NC_035078.1	42063552	.	G	T	.	.	MAF_INRAE=4.43;MAF_USDA=10.0
NC_035078.1	42063560	.	C	T	.	.	MAF_INRAE=5.696;MAF_USDA=6.557
NC_035078.1	42063589	.	A	G	.	.	MAF_INRAE=36.709;MAF_USDA=24.118
NC_035078.1	42063678	.	G	C	.	.	MAF_INRAE=13.924;MAF_USDA=10.656
NC_035078.1	42063680	.	A	T	.	.	MAF_USDA=2.083
NC_035078.1	42063716	.	G	A	.	.	MAF_INRAE=5.696
NC_035078.1	42063724	.	A	G	.	.	MAF_INRAE=1.667
NC_035078.1	42063748	.	T	G	.	.	MAF_INRAE=39.873;MAF_USDA=14.754
NC_035078.1	42063766	.	C	A	.	.	MAF_INRAE=39.873;MAF_USDA=13.115
NC_035078.1	42063767	.	A	G	.	.	MAF_USDA=2.459
NC_035078.1	42063819	.	C	T	.	.	MAF_INRAE=2.532;MAF_USDA=9.412
NC_035078.1	42063873	.	T	G	.	.	MAF_INRAE=36.709;MAF_USDA=22.941
NC_035078.1	42063898	.	C	T	.	.	MAF_INRAE=41.667;MAF_USDA=44.706
NC_035078.1	42063905	.	G	A	.	.	MAF_USDA=7.647
NC_035078.1	42063918	.	T	C	.	.	MAF_INRAE=5.063;MAF_USDA=8.333
NC_035078.1	42063927	.	T	A	.	.	MAF_USDA=2.542
NC_035078.1	42063957	.	A	T	.	.	MAF_USDA=8.333
NC_035078.1	42063961	.	G	T	.	.	MAF_USDA=47.917
NC_035078.1	42063965	.	A	T	.	.	MAF_USDA=45.833
NC_035078.1	42064098	.	A	C	.	.	MAF_USDA=3.529
NC_035078.1	42064102	.	C	T	.	.	MAF_USDA=3.279
NC_035078.1	42064198	.	G	A	.	.	MAF_INRAE=25.949;MAF_USDA=18.235
NC_035078.1	42064333	.	T	G	.	.	MAF_INRAE=27.5;MAF_USDA=2.083
NC_035078.1	42064341	.	C	T	.	.	MAF_USDA=1.639
NC_035078.1	42064403	.	G	A	.	.	MAF_INRAE=39.241;MAF_USDA=28.235
NC_035078.1	42064575	.	A	T	.	.	MAF_USDA=8.824
NC_035078.1	42064610	.	A	G	.	.	MAF_INRAE=37.975;MAF_USDA=35.294
NC_035078.1	42064613	.	G	A	.	.	MAF_USDA=7.377
NC_035078.1	42064636	.	T	G	.	.	MAF_USDA=1.639
NC_035078.1	42064637	.	G	T	.	.	MAF_USDA=10.417
NC_035078.1	42064692	.	A	G	.	.	MAF_INRAE=33.544;MAF_USDA=4.706
NC_035078.1	42064700	.	A	G	.	.	MAF_USDA=1.639
NC_035078.1	42064708	.	T	C	.	.	MAF_USDA=6.471
NC_035078.1	42064715	.	G	T	.	.	MAF_INRAE=25.316;MAF_USDA=45.833
NC_035078.1	42064724	.	G	A	.	.	MAF_INRAE=14.557;MAF_USDA=9.836
NC_035078.1	42064786	.	T	G	.	.	MAF_INRAE=25.949;MAF_USDA=17.059
NC_035078.1	42064823	.	C	A	.	.	MAF_INRAE=25.316;MAF_USDA=17.647
NC_035078.1	42064887	.	A	G	.	.	MAF_USDA=1.639
NC_035078.1	42064982	.	C	T	.	.	MAF_INRAE=25.949;MAF_USDA=17.059
NC_035078.1	42064996	.	A	C	.	.	MAF_USDA=3.279
NC_035078.1	42065011	.	A	C	.	.	MAF_INRAE=18.354;MAF_USDA=21.765
NC_035078.1	42065106	.	G	C	.	.	MAF_INRAE=15.19;MAF_USDA=20.588
NC_035078.1	42065113	.	T	C	.	.	MAF_USDA=1.639
NC_035078.1	42065120	.	C	T	.	.	MAF_USDA=12.5
NC_035078.1	42065304	.	G	A	.	.	MAF_USDA=3.279
NC_035078.1	42065333	.	T	G	.	.	MAF_USDA=1.639
NC_035078.1	42065343	.	C	A	.	.	MAF_INRAE=6.667;MAF_USDA=10.588
NC_035078.1	42065345	.	A	G	.	.	MAF_INRAE=6.667;MAF_USDA=10.588
NC_035078.1	42065347	.	G	A	.	.	MAF_INRAE=6.667;MAF_USDA=10.588
NC_035078.1	42065434	.	C	T	.	.	MAF_INRAE=48.101;MAF_USDA=21.765
NC_035078.1	42065457	.	T	G	.	.	MAF_USDA=1.639
NC_035078.1	42065512	.	C	A	.	.	MAF_USDA=13.529
NC_035078.1	42065526	.	T	G	.	.	MAF_INRAE=37.975;MAF_USDA=9.412
NC_035078.1	42065528	.	A	G	.	.	MAF_USDA=10.0
NC_035078.1	42065543	.	C	T	.	.	MAF_INRAE=47.368;MAF_USDA=47.647
NC_035078.1	42065545	.	C	A	.	.	MAF_USDA=38.235
NC_035078.1	42065567	.	T	C	.	.	MAF_USDA=38.235
NC_035078.1	42065619	.	C	A	.	.	MAF_INRAE=8.333;MAF_USDA=1.639
NC_035078.1	42065630	.	T	A	.	.	MAF_INRAE=8.861;MAF_USDA=1.639
NC_035078.1	42065642	.	T	C	.	.	MAF_INRAE=5.833;MAF_USDA=9.412
NC_035078.1	42065652	.	G	T	.	.	MAF_INRAE=24.684;MAF_USDA=16.471
NC_035078.1	42065680	.	G	T	.	.	MAF_INRAE=14.557;MAF_USDA=15.574
NC_035078.1	42065742	.	C	T	.	.	MAF_USDA=1.639
NC_035078.1	42065743	.	C	A	.	.	MAF_USDA=12.5
NC_035078.1	42065754	.	C	A	.	.	MAF_INRAE=26.582;MAF_USDA=45.833
NC_035078.1	42065772	.	T	C	.	.	MAF_INRAE=5.0;MAF_USDA=8.824
NC_035078.1	42065852	.	T	C	.	.	MAF_USDA=1.639
NC_035078.1	42065906	.	C	T	.	.	MAF_INRAE=39.873;MAF_USDA=39.412
NC_035078.1	42065908	.	G	A	.	.	MAF_INRAE=14.557;MAF_USDA=10.656
NC_035078.1	42065924	.	G	T	.	.	MAF_INRAE=5.833;MAF_USDA=9.412
NC_035078.1	42065945	.	G	C	.	.	MAF_USDA=2.459
NC_035078.1	42065956	.	T	A	.	.	MAF_USDA=1.639
NC_035078.1	42065972	.	T	C	.	.	MAF_USDA=2.459
NC_035078.1	42066013	.	A	T	.	.	MAF_USDA=7.377
NC_035078.1	42066043	.	A	C	.	.	MAF_INRAE=43.038;MAF_USDA=36.471
NC_035078.1	42066049	.	G	A	.	.	MAF_INRAE=5.263
NC_035078.1	42066056	.	G	C	.	.	MAF_USDA=1.639
NC_035078.1	42066113	.	A	C	.	.	MAF_USDA=4.918
NC_035078.1	42066141	.	C	T	.	.	MAF_INRAE=48.101;MAF_USDA=29.167
NC_035078.1	42066145	.	G	T	.	.	MAF_USDA=2.083
NC_035078.1	42066164	.	T	G	.	.	MAF_USDA=1.639
NC_035078.1	42066170	.	T	C	.	.	MAF_INRAE=7.5;MAF_USDA=10.588
NC_035078.1	42066205	.	A	G	.	.	MAF_INRAE=1.667;MAF_USDA=10.417
NC_035078.1	42066255	.	T	G	.	.	MAF_INRAE=8.861;MAF_USDA=1.639
NC_035078.1	42066392	.	T	A	.	.	MAF_INRAE=14.557
NC_035078.1	42066393	.	A	T	.	.	MAF_INRAE=48.734;MAF_USDA=29.167
NC_035078.1	42066413	.	T	C	.	.	MAF_INRAE=48.734;MAF_USDA=47.059
NC_035078.1	42066490	.	C	A	.	.	MAF_USDA=12.5
NC_035078.1	42066672	.	T	C	.	.	MAF_INRAE=38.608;MAF_USDA=39.412
NC_035078.1	42066693	.	T	C	.	.	MAF_INRAE=7.5;MAF_USDA=10.0
NC_035078.1	42066715	.	G	C	.	.	MAF_USDA=1.639
NC_035078.1	42066765	.	G	T	.	.	MAF_INRAE=25.316;MAF_USDA=17.647
NC_035078.1	42066768	.	C	A	.	.	MAF_INRAE=5.833;MAF_USDA=9.412
NC_035078.1	42066777	.	T	A	.	.	MAF_INRAE=3.165;MAF_USDA=8.235
NC_035078.1	42066825	.	G	A	.	.	MAF_INRAE=43.671;MAF_USDA=34.706
NC_035078.1	42066831	.	T	G	.	.	MAF_INRAE=43.671;MAF_USDA=34.118
NC_035078.1	42066917	.	G	A	.	.	MAF_USDA=1.639
NC_035078.1	42066950	.	C	G	.	.	MAF_INRAE=3.165;MAF_USDA=14.118
NC_035078.1	42066958	.	G	A	.	.	MAF_INRAE=15.789;MAF_USDA=30.0
NC_035078.1	42067035	.	A	G	.	.	MAF_INRAE=1.667
NC_035078.1	42067051	.	G	A	.	.	MAF_USDA=28.235
NC_035078.1	42067065	.	A	T	.	.	MAF_INRAE=10.127;MAF_USDA=14.706
NC_035078.1	42067076	.	A	G	.	.	MAF_USDA=1.639
NC_035078.1	42067145	.	G	T	.	.	MAF_INRAE=1.667
NC_035078.1	42067151	.	T	G	.	.	MAF_USDA=18.033
NC_035078.1	42067266	.	T	A	.	.	MAF_INRAE=1.667
NC_035078.1	42067286	.	A	C	.	.	MAF_USDA=8.197
NC_035078.1	42067313	.	C	A	.	.	MAF_USDA=4.118
NC_035078.1	42067365	.	C	A	.	.	MAF_INRAE=33.333;MAF_USDA=14.458
NC_035078.1	42067423	.	T	C	.	.	MAF_INRAE=43.671;MAF_USDA=45.294
NC_035078.1	42067446	.	A	C	.	.	MAF_USDA=2.459
NC_035078.1	42067493	.	A	C	.	.	MAF_INRAE=5.696;MAF_USDA=9.016
NC_035078.1	42067507	.	C	T	.	.	MAF_INRAE=2.532;MAF_USDA=13.529
NC_035078.1	42067563	.	C	T	.	.	MAF_INRAE=30.38;MAF_USDA=5.882
NC_035078.1	42067590	.	A	C	.	.	MAF_INRAE=44.304
NC_035078.1	42067592	.	C	A	.	.	MAF_USDA=5.738
NC_035078.1	42067624	.	C	G	.	.	MAF_INRAE=5.833;MAF_USDA=9.412
NC_035078.1	42067680	.	G	A	.	.	MAF_INRAE=9.494;MAF_USDA=3.279
NC_035078.1	42067699	.	C	A	.	.	MAF_USDA=2.459
NC_035078.1	42067743	.	G	T	.	.	MAF_INRAE=18.987;MAF_USDA=15.574
NC_035078.1	42067765	.	G	A	.	.	MAF_INRAE=5.696;MAF_USDA=9.016
NC_035078.1	42067823	.	C	A	.	.	MAF_USDA=1.639
NC_035078.1	42067903	.	C	T	.	.	MAF_INRAE=3.165;MAF_USDA=13.529
NC_035078.1	42068046	.	G	T	.	.	MAF_INRAE=22.152;MAF_USDA=12.5
NC_035078.1	42068164	.	C	T	.	.	MAF_INRAE=3.165;MAF_USDA=13.529
NC_035078.1	42068189	.	A	G	.	.	MAF_USDA=3.279
NC_035078.1	42068212	.	G	A	.	.	MAF_USDA=1.639
NC_035078.1	42068213	.	T	C	.	.	MAF_USDA=1.639
NC_035078.1	42068221	.	T	A	.	.	MAF_INRAE=44.304;MAF_USDA=47.647
NC_035078.1	42068225	.	T	C	.	.	MAF_USDA=14.118
NC_035078.1	42068229	.	C	A	.	.	MAF_USDA=3.279
NC_035078.1	42068238	.	G	A	.	.	MAF_USDA=1.639
NC_035078.1	42068252	.	T	C	.	.	MAF_INRAE=1.667;MAF_USDA=4.118
NC_035078.1	42068262	.	A	T	.	.	MAF_USDA=1.639
NC_035078.1	42068273	.	C	T	.	.	MAF_USDA=1.639
NC_035078.1	42068274	.	T	C	.	.	MAF_USDA=1.639
NC_035078.1	42068275	.	G	A	.	.	MAF_USDA=1.639
NC_035078.1	42068296	.	C	T	.	.	MAF_USDA=1.639
NC_035078.1	42068298	.	A	C	.	.	MAF_USDA=1.639
NC_035078.1	42068303	.	A	C	.	.	MAF_USDA=1.639
NC_035078.1	42068329	.	C	T	.	.	MAF_INRAE=1.667
NC_035078.1	42068359	.	A	G	.	.	MAF_USDA=1.667
NC_035078.1	42068371	.	C	A	.	.	MAF_INRAE=1.667
NC_035078.1	42068380	.	C	G	.	.	MAF_INRAE=8.861;MAF_USDA=2.5
NC_035078.1	42068403	.	T	A	.	.	MAF_USDA=3.333
NC_035078.1	42068495	.	A	G	.	.	MAF_USDA=2.5
NC_035078.1	42068708	.	C	A	.	.	MAF_USDA=1.667
NC_035078.1	42068743	.	A	C	.	.	MAF_INRAE=43.671;MAF_USDA=48.214
NC_035078.1	42068758	.	T	C	.	.	MAF_INRAE=1.667
NC_035078.1	42068809	.	T	C	.	.	MAF_USDA=2.5
NC_035078.1	42068852	.	T	C	.	.	MAF_INRAE=5.833;MAF_USDA=9.524
NC_035078.1	42068888	.	T	G	.	.	MAF_USDA=14.286
NC_035078.1	42068943	.	T	C	.	.	MAF_INRAE=14.557
NC_035078.1	42068967	.	T	C	.	.	MAF_INRAE=5.696
NC_035078.1	42069079	.	T	C	.	.	MAF_INRAE=37.342;MAF_USDA=12.941
NC_035078.1	42069138	.	T	A	.	.	MAF_INRAE=5.833;MAF_USDA=10.0
NC_035078.1	42069198	.	G	C	.	.	MAF_INRAE=36.709;MAF_USDA=24.118
NC_035078.1	42069216	.	A	C	.	.	MAF_INRAE=44.304;MAF_USDA=47.647
NC_035078.1	42069268	.	G	A	.	.	MAF_USDA=1.639
NC_035078.1	42069280	.	C	T	.	.	MAF_USDA=3.529
NC_035078.1	42069412	.	A	C	.	.	MAF_USDA=1.639
NC_035078.1	42069428	.	A	T	.	.	MAF_INRAE=3.165;MAF_USDA=13.69
NC_035078.1	42069444	.	T	A	.	.	MAF_USDA=1.667
NC_035078.1	42069546	.	T	G	.	.	MAF_USDA=1.639
NC_035078.1	42069561	.	C	T	.	.	MAF_INRAE=1.667
NC_035078.1	42069576	.	A	G	.	.	MAF_USDA=1.639
NC_035078.1	42069589	.	G	T	.	.	MAF_USDA=1.639
NC_035078.1	42069719	.	T	C	.	.	MAF_INRAE=43.671;MAF_USDA=44.706
NC_035078.1	42069722	.	T	A	.	.	MAF_USDA=1.639
NC_035078.1	42069800	.	G	T	.	.	MAF_USDA=3.279
NC_035078.1	42070084	.	G	T	.	.	MAF_USDA=2.459
NC_035078.1	42070139	.	A	G	.	.	MAF_USDA=3.279
NC_035078.1	42070165	.	G	A	.	.	MAF_USDA=1.639
NC_035078.1	42070197	.	C	T	.	.	MAF_INRAE=5.833;MAF_USDA=8.824
NC_035078.1	42070210	.	G	A	.	.	MAF_INRAE=27.215;MAF_USDA=20.588
NC_035078.1	42070221	.	G	A	.	.	MAF_USDA=1.639
NC_035078.1	42070254	.	G	A	.	.	MAF_INRAE=1.667
NC_035078.1	42070259	.	G	C	.	.	MAF_USDA=5.738
NC_035078.1	42070310	.	G	A	.	.	MAF_USDA=19.672
NC_035078.1	42070317	.	A	G	.	.	MAF_INRAE=10.833
NC_035078.1	42070318	.	C	T	.	.	MAF_INRAE=5.696;MAF_USDA=2.459
NC_035078.1	42070356	.	A	C	.	.	MAF_USDA=10.417
NC_035078.1	42070364	.	A	T	.	.	MAF_INRAE=36.709;MAF_USDA=2.083
NC_035078.1	42070372	.	G	T	.	.	MAF_INRAE=33.333;MAF_USDA=2.083
NC_035078.1	42070375	.	C	G	.	.	MAF_INRAE=1.667
NC_035078.1	42070376	.	A	G	.	.	MAF_INRAE=1.667
NC_035078.1	42070575	.	C	T	.	.	MAF_USDA=2.459
NC_035078.1	42070577	.	C	A	.	.	MAF_USDA=3.279
NC_035078.1	42070631	.	G	A	.	.	MAF_USDA=2.5
NC_035078.1	42070637	.	G	A	.	.	MAF_INRAE=3.165;MAF_USDA=14.118
NC_035078.1	42070704	.	A	G	.	.	MAF_INRAE=3.165;MAF_USDA=7.647
NC_035078.1	42070762	.	A	C	.	.	MAF_USDA=1.639
NC_035078.1	42070910	.	C	T	.	.	MAF_INRAE=25.949;MAF_USDA=19.412
NC_035078.1	42070913	.	T	C	.	.	MAF_USDA=1.639
NC_035078.1	42070931	.	C	T	.	.	MAF_INRAE=44.304;MAF_USDA=47.059
NC_035078.1	42070950	.	G	A	.	.	MAF_INRAE=43.671;MAF_USDA=47.059
NC_035078.1	42070986	.	C	T	.	.	MAF_INRAE=5.833;MAF_USDA=8.824
NC_035078.1	42070995	.	A	C	.	.	MAF_INRAE=25.949;MAF_USDA=18.235
NC_035078.1	42071017	.	G	A	.	.	MAF_INRAE=44.304;MAF_USDA=45.882
NC_035078.1	42071049	.	C	T	.	.	MAF_INRAE=18.987;MAF_USDA=20.492
NC_035078.1	42071063	.	C	T	.	.	MAF_USDA=1.639
NC_035078.1	42071167	.	C	A	.	.	MAF_USDA=4.118
NC_035078.1	42071208	.	A	G	.	.	MAF_INRAE=1.667
NC_035078.1	42071223	.	C	T	.	.	MAF_INRAE=44.304;MAF_USDA=45.294
NC_035078.1	42071249	.	G	A	.	.	MAF_USDA=1.639
NC_035078.1	42071304	.	T	C	.	.	MAF_USDA=1.639
NC_035078.1	42071328	.	C	T	.	.	MAF_USDA=1.639
NC_035078.1	42071337	.	T	C	.	.	MAF_INRAE=9.494;MAF_USDA=2.459
NC_035078.1	42071384	.	C	T	.	.	MAF_INRAE=3.165;MAF_USDA=13.529
NC_035078.1	42071409	.	C	A	.	.	MAF_USDA=1.639
NC_035078.1	42071416	.	T	G	.	.	MAF_USDA=12.5
NC_035078.1	42071436	.	C	A	.	.	MAF_INRAE=43.671;MAF_USDA=47.059
NC_035078.1	42071455	.	T	C	.	.	MAF_USDA=2.459
NC_035078.1	42071521	.	T	G	.	.	MAF_INRAE=5.263
NC_035078.1	42071575	.	T	G	.	.	MAF_INRAE=43.038;MAF_USDA=41.765
NC_035078.1	42071588	.	T	A	.	.	MAF_USDA=3.279
NC_035078.1	42071653	.	G	A	.	.	MAF_INRAE=5.063;MAF_USDA=9.016
NC_035078.1	42071714	.	A	T	.	.	MAF_INRAE=44.304;MAF_USDA=46.471
NC_035078.1	42071738	.	C	T	.	.	MAF_INRAE=10.0;MAF_USDA=4.118
NC_035078.1	42071747	.	G	A	.	.	MAF_INRAE=1.667
NC_035078.1	42071753	.	A	G	.	.	MAF_INRAE=31.013;MAF_USDA=5.294
NC_035078.1	42071785	.	A	C	.	.	MAF_INRAE=14.557;MAF_USDA=7.377
NC_035078.1	42071824	.	A	C	.	.	MAF_INRAE=5.833;MAF_USDA=12.5
NC_035078.1	42071829	.	T	G	.	.	MAF_INRAE=5.833;MAF_USDA=12.5
NC_035078.1	42071842	.	G	A	.	.	MAF_USDA=10.417
NC_035078.1	42071917	.	T	A	.	.	MAF_INRAE=5.833;MAF_USDA=14.634
NC_035078.1	42071918	.	T	G	.	.	MAF_INRAE=44.304;MAF_USDA=47.59
NC_035078.1	42071924	.	G	A	.	.	MAF_INRAE=8.861;MAF_USDA=2.5
NC_035078.1	42071937	.	C	A	.	.	MAF_INRAE=48.734;MAF_USDA=16.471
NC_035078.1	42072030	.	G	A	.	.	MAF_INRAE=20.253;MAF_USDA=16.393
NC_035078.1	42072048	.	G	C	.	.	MAF_INRAE=5.833;MAF_USDA=9.412
NC_035078.1	42072210	.	G	A	.	.	MAF_USDA=1.639
NC_035078.1	42072227	.	G	T	.	.	MAF_INRAE=1.667
NC_035078.1	42072295	.	G	A	.	.	MAF_USDA=2.459
NC_035078.1	42072324	.	C	A	.	.	MAF_INRAE=46.203;MAF_USDA=38.824
NC_035078.1	42072400	.	T	G	.	.	MAF_INRAE=34.177;MAF_USDA=10.0
NC_035078.1	42072518	.	G	A	.	.	MAF_USDA=11.475
NC_035078.1	42072539	.	T	A	.	.	MAF_USDA=1.639
NC_035078.1	42072540	.	T	G	.	.	MAF_USDA=12.5
NC_035078.1	42072541	.	G	T	.	.	MAF_INRAE=5.833;MAF_USDA=16.667
NC_035078.1	42072551	.	C	T	.	.	MAF_USDA=16.667
NC_035078.1	42072556	.	T	A	.	.	MAF_USDA=18.75
NC_035078.1	42072563	.	G	A	.	.	MAF_USDA=18.75
NC_035078.1	42072575	.	A	C	.	.	MAF_USDA=5.738
NC_035078.1	42072596	.	C	T	.	.	MAF_USDA=22.917
NC_035078.1	42072623	.	G	T	.	.	MAF_USDA=11.765
NC_035078.1	42072647	.	T	A	.	.	MAF_INRAE=12.5
NC_035078.1	42072672	.	C	T	.	.	MAF_INRAE=1.667;MAF_USDA=10.417
NC_035078.1	42072689	.	C	A	.	.	MAF_USDA=5.738
NC_035078.1	42072691	.	A	G	.	.	MAF_USDA=6.557
NC_035078.1	42072692	.	G	A	.	.	MAF_USDA=6.557
NC_035078.1	42072696	.	C	T	.	.	MAF_USDA=5.738
NC_035078.1	42072706	.	T	C	.	.	MAF_INRAE=1.667;MAF_USDA=6.557
NC_035078.1	42072708	.	T	C	.	.	MAF_USDA=6.557
NC_035078.1	42072712	.	C	A	.	.	MAF_USDA=1.639
NC_035078.1	42072723	.	T	C	.	.	MAF_INRAE=35.0;MAF_USDA=20.492
NC_035078.1	42072763	.	A	G	.	.	MAF_INRAE=17.722;MAF_USDA=17.059
NC_035078.1	42072871	.	G	A	.	.	MAF_USDA=2.459
NC_035078.1	42072887	.	A	C	.	.	MAF_INRAE=5.833;MAF_USDA=10.0
NC_035078.1	42072912	.	T	A,G	.	.	MAF_INRAE=5.263
NC_035078.1	42072977	.	C	T	.	.	MAF_USDA=6.557
NC_035078.1	42072981	.	C	A	.	.	MAF_USDA=5.738
NC_035078.1	42073048	.	A	C	.	.	MAF_USDA=22.353
NC_035078.1	42073121	.	T	A	.	.	MAF_USDA=10.417
NC_035078.1	42073136	.	G	T	.	.	MAF_INRAE=13.924;MAF_USDA=6.557
NC_035078.1	42073149	.	A	G	.	.	MAF_USDA=1.639
NC_035078.1	42073195	.	G	A	.	.	MAF_USDA=7.647
NC_035078.1	42073197	.	C	T	.	.	MAF_USDA=1.639
NC_035078.1	42073243	.	G	A	.	.	MAF_INRAE=39.241;MAF_USDA=20.588
NC_035078.1	42073246	.	G	A	.	.	MAF_INRAE=36.667;MAF_USDA=20.588
NC_035078.1	42073268	.	G	T	.	.	MAF_INRAE=37.342;MAF_USDA=15.294
NC_035078.1	42073331	.	C	A	.	.	MAF_USDA=14.583
NC_035078.1	42073332	.	A	T	.	.	MAF_INRAE=5.263
NC_035078.1	42073383	.	T	G	.	.	MAF_INRAE=10.833
NC_035078.1	42073445	.	T	C	.	.	MAF_INRAE=15.823;MAF_USDA=48.824
NC_035078.1	42073518	.	T	C	.	.	MAF_USDA=4.098
NC_035078.1	42073523	.	A	T	.	.	MAF_USDA=1.639
NC_035078.1	42073548	.	T	C	.	.	MAF_INRAE=15.19;MAF_USDA=8.235
NC_035078.1	42073603	.	G	T	.	.	MAF_USDA=35.417
NC_035078.1	42073607	.	A	G	.	.	MAF_USDA=5.738
NC_035078.1	42073608	.	A	G	.	.	MAF_INRAE=1.667
NC_035078.1	42073632	.	G	T	.	.	MAF_USDA=4.918
NC_035078.1	42073637	.	G	T	.	.	MAF_INRAE=39.241;MAF_USDA=20.0
NC_035078.1	42073638	.	G	T	.	.	MAF_USDA=3.279
NC_035078.1	42073724	.	G	T	.	.	MAF_USDA=4.918
NC_035078.1	42073838	.	C	T	.	.	MAF_INRAE=5.263;MAF_USDA=7.377
NC_035078.1	42073843	.	T	C	.	.	MAF_USDA=4.918
NC_035078.1	42073850	.	G	A	.	.	MAF_INRAE=15.789;MAF_USDA=6.557
NC_035078.1	42073852	.	A	G	.	.	MAF_USDA=1.639
NC_035078.1	42073921	.	A	G	.	.	MAF_INRAE=38.608;MAF_USDA=20.588
NC_035078.1	42073936	.	A	G	.	.	MAF_USDA=3.279
NC_035078.1	42074062	.	A	T	.	.	MAF_INRAE=37.342;MAF_USDA=14.706
NC_035078.1	42074138	.	G	A	.	.	MAF_USDA=1.639
NC_035078.1	42074195	.	G	C	.	.	MAF_INRAE=5.263;MAF_USDA=6.557
NC_035078.1	42074200	.	G	A	.	.	MAF_INRAE=5.696
NC_035078.1	42074235	.	A	T	.	.	MAF_INRAE=20.886;MAF_USDA=45.882
NC_035078.1	42074414	.	A	G	.	.	MAF_INRAE=10.0
NC_035078.1	42074419	.	T	A	.	.	MAF_USDA=5.833
NC_035078.1	42074533	.	G	T	.	.	MAF_INRAE=42.105;MAF_USDA=15.882
NC_035078.1	42074560	.	C	T	.	.	MAF_INRAE=41.139;MAF_USDA=24.118
NC_035078.1	42074583	.	A	G	.	.	MAF_USDA=2.459
NC_035078.1	42074595	.	G	T	.	.	MAF_INRAE=15.789
NC_035078.1	42074666	.	C	G	.	.	MAF_INRAE=36.076;MAF_USDA=15.294
NC_035078.1	42074721	.	T	A	.	.	MAF_INRAE=15.823;MAF_USDA=48.824
NC_035078.1	42074843	.	A	C	.	.	MAF_USDA=1.639
NC_035078.1	42074911	.	T	G	.	.	MAF_INRAE=15.823;MAF_USDA=42.353
NC_035078.1	42074936	.	T	A	.	.	MAF_INRAE=38.608;MAF_USDA=20.588
NC_035078.1	42074952	.	A	C	.	.	MAF_USDA=4.098
NC_035078.1	42074953	.	T	C	.	.	MAF_INRAE=37.5;MAF_USDA=25.882
NC_035078.1	42074996	.	G	T	.	.	MAF_USDA=1.639
NC_035078.1	42075047	.	G	A	.	.	MAF_INRAE=40.506;MAF_USDA=24.706
NC_035078.1	42075068	.	G	A	.	.	MAF_USDA=1.639
NC_035078.1	42075116	.	A	G	.	.	MAF_USDA=4.918
NC_035078.1	42075138	.	T	C	.	.	MAF_INRAE=5.263
NC_035078.1	42075156	.	T	A	.	.	MAF_INRAE=2.5;MAF_USDA=18.75
NC_035078.1	42075166	.	C	G	.	.	MAF_USDA=5.738
NC_035078.1	42075193	.	C	T	.	.	MAF_USDA=3.279
NC_035078.1	42075206	.	G	A	.	.	MAF_INRAE=44.167;MAF_USDA=27.059
NC_035078.1	42075224	.	T	G	.	.	MAF_INRAE=36.667;MAF_USDA=24.118
NC_035078.1	42075268	.	T	G	.	.	MAF_INRAE=39.241;MAF_USDA=23.529
NC_035078.1	42075285	.	G	A	.	.	MAF_USDA=1.639
NC_035078.1	42075287	.	G	A	.	.	MAF_INRAE=15.789
NC_035078.1	42075294	.	G	A	.	.	MAF_INRAE=13.924;MAF_USDA=8.197
NC_035078.1	42075299	.	T	C	.	.	MAF_USDA=4.098
NC_035078.1	42075354	.	C	A	.	.	MAF_INRAE=37.342;MAF_USDA=14.706
NC_035078.1	42075514	.	T	C	.	.	MAF_USDA=5.738
NC_035078.1	42075575	.	G	T	.	.	MAF_INRAE=39.241;MAF_USDA=23.529
NC_035078.1	42075577	.	G	A	.	.	MAF_INRAE=5.263;MAF_USDA=7.377
NC_035078.1	42075582	.	G	T	.	.	MAF_INRAE=39.241;MAF_USDA=23.529
NC_035078.1	42075584	.	C	A	.	.	MAF_USDA=4.098
NC_035078.1	42075649	.	C	T	.	.	MAF_USDA=1.639
NC_035078.1	42075689	.	T	G	.	.	MAF_INRAE=10.833
NC_035078.1	42075792	.	T	C	.	.	MAF_USDA=4.118
NC_035078.1	42075855	.	C	T	.	.	MAF_INRAE=5.263;MAF_USDA=1.639
NC_035078.1	42075856	.	G	T	.	.	MAF_INRAE=39.241;MAF_USDA=22.353
NC_035078.1	42075863	.	T	A	.	.	MAF_INRAE=39.241;MAF_USDA=22.353
NC_035078.1	42075959	.	T	G	.	.	MAF_INRAE=15.823;MAF_USDA=40.588
NC_035078.1	42075967	.	A	T	.	.	MAF_INRAE=14.557;MAF_USDA=7.377
NC_035078.1	42075975	.	C	T	.	.	MAF_USDA=4.918
NC_035078.1	42075976	.	G	A	.	.	MAF_USDA=18.235
NC_035078.1	42075978	.	A	G	.	.	MAF_INRAE=15.789
NC_035078.1	42075980	.	C	T	.	.	MAF_USDA=14.583
NC_035078.1	42076012	.	A	G	.	.	MAF_INRAE=39.873;MAF_USDA=22.941
NC_035078.1	42076016	.	G	A	.	.	MAF_USDA=1.639
NC_035078.1	42076075	.	C	T	.	.	MAF_INRAE=10.833;MAF_USDA=4.918
NC_035078.1	42076101	.	C	A	.	.	MAF_INRAE=9.494
NC_035078.1	42076105	.	G	C	.	.	MAF_USDA=3.529
NC_035078.1	42076135	.	G	T	.	.	MAF_USDA=5.738
NC_035078.1	42076165	.	T	A	.	.	MAF_INRAE=39.241;MAF_USDA=27.647
NC_035078.1	42076199	.	A	G	.	.	MAF_USDA=4.098
NC_035078.1	42076201	.	G	A	.	.	MAF_INRAE=1.667;MAF_USDA=6.471
NC_035078.1	42076247	.	T	C	.	.	MAF_INRAE=44.304;MAF_USDA=26.471
NC_035078.1	42076321	.	A	G	.	.	MAF_INRAE=15.789
NC_035078.1	42076323	.	T	A	.	.	MAF_INRAE=36.709;MAF_USDA=18.235
NC_035078.1	42076401	.	A	C	.	.	MAF_INRAE=35.443;MAF_USDA=41.176
NC_035078.1	42076485	.	T	G	.	.	MAF_INRAE=1.667
NC_035078.1	42076628	.	C	A	.	.	MAF_USDA=7.377
NC_035078.1	42076634	.	C	A	.	.	MAF_INRAE=9.494;MAF_USDA=2.459
NC_035078.1	42076641	.	T	C	.	.	MAF_INRAE=18.987;MAF_USDA=42.941
NC_035078.1	42076663	.	G	T	.	.	MAF_INRAE=27.215;MAF_USDA=42.353
NC_035078.1	42076683	.	G	C	.	.	MAF_INRAE=6.962;MAF_USDA=8.824
NC_035078.1	42076689	.	T	A	.	.	MAF_INRAE=27.215;MAF_USDA=42.353
NC_035078.1	42076769	.	T	A	.	.	MAF_USDA=5.738
NC_035078.1	42076833	.	C	T	.	.	MAF_INRAE=27.215;MAF_USDA=44.118
NC_035078.1	42076943	.	A	T	.	.	MAF_USDA=5.738
NC_035078.1	42076992	.	A	G	.	.	MAF_USDA=5.738
NC_035078.1	42077021	.	G	A	.	.	MAF_INRAE=15.789;MAF_USDA=37.647
NC_035078.1	42077074	.	T	A	.	.	MAF_INRAE=15.789;MAF_USDA=47.059
NC_035078.1	42077093	.	G	A	.	.	MAF_INRAE=15.789;MAF_USDA=47.059
NC_035078.1	42077109	.	G	C	.	.	MAF_INRAE=9.494;MAF_USDA=2.459
NC_035078.1	42077115	.	T	C	.	.	MAF_INRAE=15.789;MAF_USDA=50.0
NC_035078.1	42077118	.	G	A	.	.	MAF_USDA=1.639
NC_035078.1	42077127	.	T	G	.	.	MAF_USDA=5.738
NC_035078.1	42077140	.	T	C	.	.	MAF_INRAE=15.789;MAF_USDA=46.471
NC_035078.1	42077149	.	G	A	.	.	MAF_USDA=5.738
NC_035078.1	42077220	.	C	T	.	.	MAF_INRAE=9.494;MAF_USDA=1.639
NC_035078.1	42077259	.	T	C	.	.	MAF_INRAE=15.789;MAF_USDA=45.882
NC_035078.1	42077299	.	G	T	.	.	MAF_INRAE=37.342;MAF_USDA=50.0
NC_035078.1	42077363	.	G	T	.	.	MAF_USDA=1.639
NC_035078.1	42077395	.	A	G	.	.	MAF_USDA=2.459
NC_035078.1	42077489	.	G	A	.	.	MAF_INRAE=2.5;MAF_USDA=18.75
NC_035078.1	42077504	.	G	T	.	.	MAF_USDA=6.667
NC_035078.1	42077517	.	C	T	.	.	MAF_INRAE=15.789;MAF_USDA=37.647
NC_035078.1	42077608	.	G	A	.	.	MAF_INRAE=15.789
NC_035078.1	42077644	.	G	T	.	.	MAF_USDA=31.176
NC_035078.1	42077648	.	G	C	.	.	MAF_INRAE=15.789;MAF_USDA=47.059
NC_035078.1	42077654	.	T	C	.	.	MAF_INRAE=15.789;MAF_USDA=39.412
NC_035078.1	42077695	.	G	C	.	.	MAF_USDA=10.588
NC_035078.1	42077782	.	T	C	.	.	MAF_USDA=14.118
NC_035078.1	42077881	.	G	A	.	.	MAF_USDA=10.588
NC_035078.1	42077897	.	C	G	.	.	MAF_INRAE=2.5;MAF_USDA=16.667
NC_035078.1	42078045	.	C	G	.	.	MAF_USDA=10.0
NC_035078.1	42078126	.	T	A	.	.	MAF_INRAE=32.911;MAF_USDA=20.833
NC_035078.1	42078158	.	G	A	.	.	MAF_USDA=2.083
NC_035078.1	42078168	.	C	A	.	.	MAF_USDA=2.083
NC_035078.1	42078224	.	C	T	.	.	MAF_INRAE=10.0;MAF_USDA=10.0
NC_035078.1	42078323	.	C	T	.	.	MAF_USDA=13.529
NC_035078.1	42078339	.	G	T	.	.	MAF_USDA=4.918
NC_035078.1	42078361	.	A	T	.	.	MAF_USDA=13.529
NC_035078.1	42078429	.	T	C	.	.	MAF_INRAE=15.789;MAF_USDA=38.235
NC_035078.1	42078517	.	G	A	.	.	MAF_INRAE=32.911;MAF_USDA=7.647
NC_035078.1	42078580	.	T	A	.	.	MAF_USDA=3.279
NC_035078.1	42078600	.	G	T	.	.	MAF_USDA=4.918
NC_035078.1	42078604	.	C	A	.	.	MAF_USDA=12.295
NC_035078.1	42078641	.	C	T	.	.	MAF_USDA=10.0
NC_035078.1	42078649	.	A	T	.	.	MAF_INRAE=17.089;MAF_USDA=12.353
NC_035078.1	42078682	.	A	G	.	.	MAF_USDA=3.279
NC_035078.1	42078715	.	C	G	.	.	MAF_USDA=4.918
NC_035078.1	42078716	.	T	C	.	.	MAF_USDA=10.0
NC_035078.1	42078754	.	A	C	.	.	MAF_USDA=1.639
NC_035078.1	42078819	.	T	C	.	.	MAF_USDA=5.738
NC_035078.1	42078982	.	G	T	.	.	MAF_USDA=1.639
NC_035078.1	42078991	.	A	G	.	.	MAF_USDA=13.529
NC_035078.1	42078993	.	A	C	.	.	MAF_INRAE=10.833
NC_035078.1	42079029	.	A	T	.	.	MAF_USDA=12.5
NC_035078.1	42079095	.	T	C	.	.	MAF_USDA=1.639
NC_035078.1	42079129	.	G	A	.	.	MAF_USDA=15.294
NC_035078.1	42079240	.	C	A	.	.	MAF_INRAE=15.823;MAF_USDA=11.176
NC_035078.1	42079248	.	C	T	.	.	MAF_USDA=1.639
NC_035078.1	42079250	.	G	A	.	.	MAF_USDA=2.459
NC_035078.1	42079322	.	C	T	.	.	MAF_INRAE=15.823;MAF_USDA=11.176
NC_035078.1	42079333	.	T	A	.	.	MAF_USDA=5.738
NC_035078.1	42079343	.	T	C	.	.	MAF_USDA=14.118
NC_035078.1	42079344	.	C	T	.	.	MAF_INRAE=1.667
NC_035078.1	42079350	.	C	T	.	.	MAF_USDA=1.639
NC_035078.1	42079381	.	A	C	.	.	MAF_USDA=14.706
NC_035078.1	42079382	.	C	A	.	.	MAF_USDA=14.706
NC_035078.1	42079401	.	C	T	.	.	MAF_INRAE=31.646;MAF_USDA=6.471
NC_035078.1	42079482	.	A	C	.	.	MAF_USDA=13.529
NC_035078.1	42079486	.	A	G	.	.	MAF_INRAE=25.949;MAF_USDA=23.529
NC_035078.1	42079498	.	C	G	.	.	MAF_USDA=4.918
NC_035078.1	42079568	.	C	T	.	.	MAF_INRAE=2.5;MAF_USDA=2.941
NC_035078.1	42079606	.	A	G	.	.	MAF_USDA=7.377
NC_035078.1	42079623	.	C	G	.	.	MAF_USDA=7.377
NC_035078.1	42079650	.	A	T	.	.	MAF_USDA=5.738
NC_035078.1	42079726	.	T	A	.	.	MAF_USDA=6.557
NC_035078.1	42079732	.	A	C	.	.	MAF_USDA=7.377
NC_035078.1	42079736	.	G	T	.	.	MAF_USDA=6.557
NC_035078.1	42079737	.	G	T	.	.	MAF_USDA=3.279
NC_035078.1	42079763	.	C	T	.	.	MAF_USDA=8.824
NC_035078.1	42079768	.	A	G	.	.	MAF_USDA=14.706
NC_035078.1	42079772	.	T	C	.	.	MAF_USDA=27.049
NC_035078.1	42079821	.	G	A	.	.	MAF_USDA=10.0
NC_035078.1	42079847	.	G	A	.	.	MAF_USDA=10.0
NC_035078.1	42079873	.	A	C	.	.	MAF_INRAE=15.789
NC_035078.1	42079929	.	G	A	.	.	MAF_USDA=10.0
NC_035078.1	42079934	.	G	A	.	.	MAF_INRAE=32.278;MAF_USDA=22.917
NC_035078.1	42079935	.	A	C	.	.	MAF_INRAE=1.667
NC_035078.1	42079992	.	C	T	.	.	MAF_INRAE=15.789
NC_035078.1	42080017	.	A	G	.	.	MAF_USDA=4.918
NC_035078.1	42080031	.	T	C	.	.	MAF_USDA=13.529
NC_035078.1	42080053	.	T	A	.	.	MAF_USDA=4.918
NC_035078.1	42080069	.	T	C	.	.	MAF_USDA=12.5
NC_035078.1	42080124	.	C	A	.	.	MAF_USDA=1.639
NC_035078.1	42080291	.	A	G	.	.	MAF_USDA=5.738
NC_035078.1	42080295	.	G	A	.	.	MAF_USDA=4.918
NC_035078.1	42080444	.	G	A	.	.	MAF_USDA=4.918
NC_035078.1	42080473	.	A	G	.	.	MAF_INRAE=37.975;MAF_USDA=41.176
NC_035078.1	42080475	.	A	C	.	.	MAF_INRAE=31.667;MAF_USDA=41.176
NC_035078.1	42080599	.	G	T	.	.	MAF_INRAE=31.013;MAF_USDA=2.083
NC_035078.1	42080686	.	C	A	.	.	MAF_USDA=3.279
NC_035078.1	42080758	.	T	G	.	.	MAF_USDA=1.639
NC_035078.1	42080824	.	C	A	.	.	MAF_INRAE=25.316
NC_035078.1	42080872	.	A	G	.	.	MAF_INRAE=10.0;MAF_USDA=43.75
NC_035078.1	42080873	.	C	T	.	.	MAF_USDA=45.833
NC_035078.1	42080879	.	G	T	.	.	MAF_USDA=1.639
NC_035078.1	42080882	.	T	C	.	.	MAF_USDA=43.75
NC_035078.1	42080892	.	A	G	.	.	MAF_USDA=43.75
NC_035078.1	42080939	.	A	G	.	.	MAF_USDA=12.5
NC_035078.1	42080986	.	C	A	.	.	MAF_USDA=4.918
NC_035078.1	42080992	.	C	T	.	.	MAF_INRAE=33.544;MAF_USDA=20.833
NC_035078.1	42080995	.	A	T	.	.	MAF_INRAE=28.333;MAF_USDA=2.083
NC_035078.1	42081086	.	T	A	.	.	MAF_USDA=46.471
NC_035078.1	42081122	.	G	T	.	.	MAF_USDA=4.918
NC_035078.1	42081167	.	G	A	.	.	MAF_USDA=2.459
NC_035078.1	42081178	.	A	T	.	.	MAF_INRAE=15.789;MAF_USDA=43.529
NC_035078.1	42081190	.	A	G	.	.	MAF_USDA=1.639
NC_035078.1	42081240	.	A	G	.	.	MAF_USDA=4.918
NC_035078.1	42081419	.	C	A	.	.	MAF_USDA=4.918
NC_035078.1	42081479	.	C	T	.	.	MAF_INRAE=9.494;MAF_USDA=2.459
NC_035078.1	42081482	.	G	A	.	.	MAF_USDA=6.557
NC_035078.1	42081497	.	TA	TC	.	.	MAF_USDA=50.0
NC_035078.1	42081498	.	A	C	.	.	MAF_INRAE=30.38
NC_035078.1	42081513	.	G	A	.	.	MAF_USDA=2.5
NC_035078.1	42081548	.	T	C	.	.	MAF_USDA=2.083
NC_035078.1	42081624	.	A	C	.	.	MAF_INRAE=5.263
NC_035078.1	42081685	.	G	T	.	.	MAF_INRAE=36.076;MAF_USDA=17.647
NC_035078.1	42081787	.	C	A	.	.	MAF_USDA=8.824
NC_035078.1	42081788	.	C	A	.	.	MAF_INRAE=15.789
NC_035078.1	42081802	.	C	T	.	.	MAF_USDA=10.588
NC_035078.1	42081805	.	C	G	.	.	MAF_USDA=10.588
NC_035078.1	42081950	.	C	T	.	.	MAF_INRAE=15.789;MAF_USDA=47.059
NC_035078.1	42081953	.	G	T	.	.	MAF_USDA=5.738
NC_035078.1	42082086	.	C	T	.	.	MAF_USDA=6.557
NC_035078.1	42082150	.	A	C	.	.	MAF_INRAE=37.342;MAF_USDA=41.176
NC_035078.1	42082176	.	A	T	.	.	MAF_USDA=12.295
NC_035078.1	42082177	.	A	T	.	.	MAF_USDA=12.295
NC_035078.1	42082194	.	C	T	.	.	MAF_INRAE=15.789;MAF_USDA=48.235
NC_035078.1	42082223	.	A	T	.	.	MAF_USDA=3.279
NC_035078.1	42082271	.	C	A	.	.	MAF_USDA=6.557
NC_035078.1	42082285	.	G	A	.	.	MAF_INRAE=11.667
NC_035078.1	42082357	.	G	A	.	.	MAF_USDA=10.0
NC_035078.1	42082483	.	A	G	.	.	MAF_INRAE=9.494;MAF_USDA=1.667
NC_035078.1	42082496	.	G	A	.	.	MAF_INRAE=9.494;MAF_USDA=2.5
NC_035078.1	42082563	.	A	C	.	.	MAF_USDA=2.459
NC_035078.1	42082574	.	G	A	.	.	MAF_INRAE=1.667
NC_035078.1	42082626	.	C	A	.	.	MAF_INRAE=32.911;MAF_USDA=6.471
NC_035078.1	42082638	.	G	A	.	.	MAF_INRAE=2.5
NC_035078.1	42082656	.	ATGTACATGAC	ATGTACATGAA	.	.	MAF_USDA=29.167
NC_035078.1	42082666	.	C	A	.	.	MAF_INRAE=15.789
NC_035078.1	42082671	.	T	C	.	.	MAF_USDA=7.647
NC_035078.1	42082695	.	G	A	.	.	MAF_USDA=2.459
NC_035078.1	42082703	.	A	G	.	.	MAF_INRAE=15.789;MAF_USDA=38.824
NC_035078.1	42082754	.	G	A	.	.	MAF_USDA=4.918
NC_035078.1	42082805	.	C	A	.	.	MAF_USDA=10.119
NC_035078.1	42083018	.	T	A	.	.	MAF_INRAE=15.789;MAF_USDA=47.647
NC_035078.1	42083020	.	A	C	.	.	MAF_USDA=42.353
NC_035078.1	42083208	.	A	C	.	.	MAF_INRAE=15.789;MAF_USDA=38.824
NC_035078.1	42083209	.	T	G	.	.	MAF_USDA=38.235
NC_035078.1	42083266	.	A	G	.	.	MAF_INRAE=15.789;MAF_USDA=42.353
NC_035078.1	42083269	.	G	T	.	.	MAF_USDA=5.738
NC_035078.1	42083290	.	C	T	.	.	MAF_INRAE=32.911;MAF_USDA=6.471
NC_035078.1	42083294	.	A	G	.	.	MAF_INRAE=5.696;MAF_USDA=1.639
NC_035078.1	42083307	.	T	G	.	.	MAF_USDA=12.295
NC_035078.1	42083495	.	A	T	.	.	MAF_USDA=1.639
NC_035078.1	42083527	.	C	A	.	.	MAF_USDA=5.738
NC_035078.1	42083578	.	C	T	.	.	MAF_INRAE=15.789;MAF_USDA=47.647
NC_035078.1	42083587	.	G	A	.	.	MAF_INRAE=37.342;MAF_USDA=41.765
NC_035078.1	42083683	.	A	T	.	.	MAF_INRAE=32.911;MAF_USDA=20.833
NC_035078.1	42083700	.	G	A	.	.	MAF_USDA=11.765
NC_035078.1	42083738	.	C	A	.	.	MAF_USDA=5.738
NC_035078.1	42083822	.	T	C	.	.	MAF_INRAE=32.911;MAF_USDA=18.75
NC_035078.1	42083841	.	G	A	.	.	MAF_USDA=3.529
NC_035078.1	42083857	.	T	A	.	.	MAF_INRAE=15.789;MAF_USDA=28.824
NC_035078.1	42083858	.	C	T	.	.	MAF_USDA=28.824
NC_035078.1	42083865	.	T	C	.	.	MAF_USDA=3.279
NC_035078.1	42083898	.	C	T	.	.	MAF_USDA=7.647
NC_035078.1	42083927	.	T	G	.	.	MAF_USDA=4.098
NC_035078.1	42083986	.	G	T	.	.	MAF_USDA=1.639
NC_035078.1	42084036	.	G	T	.	.	MAF_USDA=8.197
NC_035078.1	42084060	.	G	A	.	.	MAF_INRAE=15.823;MAF_USDA=27.083
NC_035078.1	42084071	.	G	A	.	.	MAF_USDA=8.824
NC_035078.1	42084084	.	C	T	.	.	MAF_USDA=1.639
NC_035078.1	42084108	.	G	T	.	.	MAF_INRAE=15.789;MAF_USDA=43.452
NC_035078.1	42084132	.	G	T	.	.	MAF_INRAE=15.789;MAF_USDA=47.059
NC_035078.1	42084160	.	C	G	.	.	MAF_USDA=9.412
NC_035078.1	42084161	.	G	A	.	.	MAF_USDA=1.639
NC_035078.1	42084184	.	T	A	.	.	MAF_INRAE=15.789;MAF_USDA=46.471
NC_035078.1	42084239	.	G	A	.	.	MAF_INRAE=9.494;MAF_USDA=2.459
NC_035078.1	42084254	.	G	A	.	.	MAF_INRAE=5.833;MAF_USDA=8.824
NC_035078.1	42084424	.	C	T	.	.	MAF_INRAE=15.789
NC_035078.1	42084492	.	T	A	.	.	MAF_INRAE=31.013;MAF_USDA=2.083
NC_035078.1	42084512	.	G	A	.	.	MAF_USDA=4.706
NC_035078.1	42084528	.	C	T	.	.	MAF_USDA=5.738
NC_035078.1	42084539	.	T	A	.	.	MAF_USDA=4.918
NC_035078.1	42084575	.	T	A	.	.	MAF_USDA=5.738
NC_035078.1	42084576	.	T	A	.	.	MAF_USDA=5.738
NC_035078.1	42084577	.	T	C	.	.	MAF_USDA=5.738
NC_035078.1	42084711	.	T	C,A	.	.	MAF_INRAE=15.789
NC_035078.1	42084791	.	T	A	.	.	MAF_USDA=1.639
NC_035078.1	42084799	.	C	A	.	.	MAF_INRAE=25.949;MAF_USDA=23.529
NC_035078.1	42084825	.	A	G	.	.	MAF_INRAE=15.789;MAF_USDA=47.647
NC_035078.1	42084861	.	A	C	.	.	MAF_INRAE=15.789;MAF_USDA=41.765
NC_035078.1	42084886	.	C	G	.	.	MAF_INRAE=15.789;MAF_USDA=47.647
NC_035078.1	42084914	.	G	A	.	.	MAF_USDA=4.918
NC_035078.1	42084957	.	G	C	.	.	MAF_USDA=1.639
NC_035078.1	42085040	.	A	C	.	.	MAF_INRAE=31.013;MAF_USDA=1.19
NC_035078.1	42085136	.	G	A	.	.	MAF_INRAE=15.789
NC_035078.1	42085159	.	G	T	.	.	MAF_USDA=12.295
NC_035078.1	42085188	.	T	C	.	.	MAF_INRAE=15.789;MAF_USDA=47.647
NC_035078.1	42085226	.	C	T	.	.	MAF_USDA=7.5
NC_035078.1	42085333	.	G	T	.	.	MAF_INRAE=36.076;MAF_USDA=18.235
NC_035078.1	42085352	.	G	A	.	.	MAF_USDA=11.176
NC_035078.1	42085369	.	T	A	.	.	MAF_USDA=10.588
NC_035078.1	42085370	.	T	A	.	.	MAF_USDA=10.588
NC_035078.1	42085427	.	C	T	.	.	MAF_INRAE=37.975;MAF_USDA=41.071
NC_035078.1	42085471	.	T	C	.	.	MAF_USDA=2.459
NC_035078.1	42085482	.	G	A	.	.	MAF_USDA=5.738
NC_035078.1	42085577	.	A	C	.	.	MAF_USDA=1.639
NC_035078.1	42085594	.	C	A	.	.	MAF_USDA=12.5
NC_035078.1	42085598	.	C	T	.	.	MAF_USDA=8.333
NC_035078.1	42085605	.	G	A	.	.	MAF_INRAE=15.789;MAF_USDA=38.235
NC_035078.1	42085620	.	A	T	.	.	MAF_USDA=10.0
NC_035078.1	42085622	.	G	A	.	.	MAF_USDA=10.0
NC_035078.1	42085623	.	C	T	.	.	MAF_USDA=10.0
NC_035078.1	42085707	.	G	T	.	.	MAF_USDA=3.529
NC_035078.1	42085762	.	C	T	.	.	MAF_USDA=1.639
NC_035078.1	42085763	.	G	A	.	.	MAF_USDA=5.738
NC_035078.1	42085764	.	G	A	.	.	MAF_INRAE=15.789;MAF_USDA=38.235
NC_035078.1	42085823	.	C	T	.	.	MAF_USDA=1.639
NC_035078.1	42085873	.	T	C	.	.	MAF_USDA=18.75
NC_035078.1	42086055	.	C	A	.	.	MAF_INRAE=31.646;MAF_USDA=7.059
NC_035078.1	42086136	.	T	G	.	.	MAF_INRAE=32.278;MAF_USDA=18.75
NC_035078.1	42086139	.	C	T	.	.	MAF_USDA=18.75
NC_035078.1	42086140	.	T	A	.	.	MAF_USDA=18.75
NC_035078.1	42086141	.	T	C	.	.	MAF_INRAE=30.833;MAF_USDA=14.118
NC_035078.1	42086145	.	T	A	.	.	MAF_INRAE=29.167
NC_035078.1	42086154	.	T	G	.	.	MAF_INRAE=29.167;MAF_USDA=18.75
NC_035078.1	42086158	.	C	A	.	.	MAF_INRAE=32.278;MAF_USDA=18.75
NC_035078.1	42086170	.	A	C	.	.	MAF_USDA=10.0
NC_035078.1	42086174	.	C	A	.	.	MAF_INRAE=15.789;MAF_USDA=29.412
NC_035078.1	42086194	.	C	T	.	.	MAF_USDA=10.588
NC_035078.1	42086198	.	C	T	.	.	MAF_INRAE=15.789
NC_035078.1	42086212	.	C	T	.	.	MAF_USDA=1.639
NC_035078.1	42086218	.	A	C	.	.	MAF_USDA=2.083
NC_035078.1	42086221	.	T	G	.	.	MAF_USDA=1.765
NC_035078.1	42086222	.	A	C	.	.	MAF_USDA=10.0
NC_035078.1	42086238	.	A	G	.	.	MAF_INRAE=15.789;MAF_USDA=47.647
NC_035078.1	42086242	.	C	A	.	.	MAF_INRAE=15.789
NC_035078.1	42086247	.	C	T	.	.	MAF_INRAE=5.833;MAF_USDA=3.279
NC_035078.1	42086257	.	T	G	.	.	MAF_INRAE=15.789;MAF_USDA=38.824
NC_035078.1	42086260	.	T	C	.	.	MAF_INRAE=1.667
NC_035078.1	42086292	.	T	G	.	.	MAF_USDA=10.0
NC_035078.1	42086406	.	A	C	.	.	MAF_INRAE=9.494;MAF_USDA=2.459
NC_035078.1	42086421	.	A	G	.	.	MAF_USDA=4.098
NC_035078.1	42086439	.	A	G	.	.	MAF_INRAE=15.789;MAF_USDA=42.941
NC_035078.1	42086503	.	T	G	.	.	MAF_INRAE=15.789
NC_035078.1	42086514	.	C	T	.	.	MAF_USDA=2.459
NC_035078.1	42086594	.	A	G	.	.	MAF_USDA=2.459
NC_035078.1	42086599	.	G	A	.	.	MAF_INRAE=10.526
NC_035078.1	42086600	.	G	A	.	.	MAF_INRAE=10.127
NC_035078.1	42086618	.	C	A	.	.	MAF_USDA=1.639
NC_035078.1	42086626	.	C	A	.	.	MAF_USDA=2.459
NC_035078.1	42086630	.	G	T	.	.	MAF_USDA=11.176
NC_035078.1	42086747	.	A	G	.	.	MAF_INRAE=15.823;MAF_USDA=11.176
NC_035078.1	42086819	.	C	G	.	.	MAF_USDA=5.738
NC_035078.1	42086926	.	G	T	.	.	MAF_INRAE=37.342;MAF_USDA=44.118
NC_035078.1	42087014	.	G	A	.	.	MAF_INRAE=25.949;MAF_USDA=22.131
NC_035078.1	42087063	.	T	C	.	.	MAF_USDA=1.639
NC_035078.1	42087077	.	T	C	.	.	MAF_INRAE=5.833;MAF_USDA=8.824
NC_035078.1	42087124	.	G	A	.	.	MAF_INRAE=46.835;MAF_USDA=41.176
NC_035078.1	42087129	.	G	A	.	.	MAF_INRAE=46.835;MAF_USDA=40.588
NC_035078.1	42087148	.	T	C	.	.	MAF_INRAE=37.342;MAF_USDA=38.235
NC_035078.1	42087149	.	T	A	.	.	MAF_INRAE=30.833;MAF_USDA=45.294
NC_035078.1	42087152	.	T	A	.	.	MAF_INRAE=31.667;MAF_USDA=50.0
NC_035078.1	42087190	.	T	C	.	.	MAF_USDA=22.917
NC_035078.1	42087193	.	A	T	.	.	MAF_USDA=27.083
NC_035078.1	42087202	.	C	G	.	.	MAF_USDA=27.083
NC_035078.1	42087208	.	C	T	.	.	MAF_USDA=27.083
NC_035078.1	42087210	.	T	G	.	.	MAF_USDA=2.459
NC_035078.1	42087214	.	A	C	.	.	MAF_USDA=25.0
NC_035078.1	42087215	.	A	C	.	.	MAF_USDA=27.083
NC_035078.1	42087232	.	C	T	.	.	MAF_INRAE=25.0;MAF_USDA=5.882
NC_035078.1	42087240	.	T	G	.	.	MAF_USDA=2.459
NC_035078.1	42087247	.	C	G	.	.	MAF_USDA=1.639
NC_035078.1	42087256	.	T	G	.	.	MAF_USDA=25.882
NC_035078.1	42087262	.	A	G	.	.	MAF_INRAE=4.167
NC_035078.1	42087263	.	T	G	.	.	MAF_USDA=6.557
NC_035078.1	42087266	.	T	G	.	.	MAF_INRAE=4.167
NC_035078.1	42087332	.	A	G	.	.	MAF_USDA=1.639
NC_035078.1	42087342	.	C	T	.	.	MAF_INRAE=5.696
NC_035078.1	42087452	.	T	C	.	.	MAF_USDA=5.738
NC_035078.1	42087488	.	G	T	.	.	MAF_INRAE=2.5;MAF_USDA=5.882
NC_035078.1	42087549	.	C	T	.	.	MAF_INRAE=6.329;MAF_USDA=24.706
NC_035078.1	42087565	.	C	T	.	.	MAF_USDA=3.279
NC_035078.1	42087573	.	A	G	.	.	MAF_INRAE=32.911;MAF_USDA=35.294
NC_035078.1	42087574	.	T	G	.	.	MAF_INRAE=15.789;MAF_USDA=6.557
NC_035078.1	42087579	.	A	T	.	.	MAF_INRAE=37.342;MAF_USDA=43.529
NC_035078.1	42087615	.	G	A	.	.	MAF_USDA=1.639
NC_035078.1	42087621	.	C	T	.	.	MAF_USDA=1.639
NC_035078.1	42087637	.	G	A	.	.	MAF_USDA=1.639
NC_035078.1	42087646	.	A	T	.	.	MAF_INRAE=37.342;MAF_USDA=44.118
NC_035078.1	42087765	.	T	C	.	.	MAF_USDA=5.294
NC_035078.1	42087852	.	T	A	.	.	MAF_INRAE=15.789;MAF_USDA=6.557
NC_035078.1	42087969	.	T	C	.	.	MAF_INRAE=6.329;MAF_USDA=24.118
NC_035078.1	42087984	.	G	T	.	.	MAF_INRAE=15.789;MAF_USDA=6.557
NC_035078.1	42088054	.	G	A	.	.	MAF_USDA=11.176
NC_035078.1	42088056	.	C	T	.	.	MAF_USDA=5.882
NC_035078.1	42088098	.	G	T	.	.	MAF_INRAE=25.949;MAF_USDA=21.176
NC_035078.1	42088149	.	T	A	.	.	MAF_INRAE=2.5;MAF_USDA=6.024
NC_035078.1	42088157	.	C	T	.	.	MAF_USDA=5.294
NC_035078.1	42088195	.	C	T	.	.	MAF_INRAE=15.789
NC_035078.1	42088249	.	C	T	.	.	MAF_USDA=5.738
NC_035078.1	42088250	.	T	G	.	.	MAF_INRAE=15.833;MAF_USDA=14.118
NC_035078.1	42088355	.	T	A	.	.	MAF_USDA=25.0
NC_035078.1	42088357	.	T	C	.	.	MAF_USDA=25.0
NC_035078.1	42088368	.	C	T	.	.	MAF_INRAE=15.789;MAF_USDA=22.917
NC_035078.1	42088371	.	A	G	.	.	MAF_USDA=25.0
NC_035078.1	42088382	.	G	A	.	.	MAF_USDA=27.059
NC_035078.1	42088387	.	A	C	.	.	MAF_USDA=5.738
NC_035078.1	42088414	.	A	C	.	.	MAF_USDA=29.412
NC_035078.1	42088428	.	T	G	.	.	MAF_INRAE=5.263
NC_035078.1	42088433	.	C	A	.	.	MAF_INRAE=42.105;MAF_USDA=2.083
NC_035078.1	42088460	.	A	C	.	.	MAF_USDA=43.529
NC_035078.1	42088852	.	T	C	.	.	MAF_USDA=35.714
NC_035078.1	42088855	.	A	G	.	.	MAF_USDA=40.476
NC_035078.1	42088917	.	C	A	.	.	MAF_USDA=12.5
NC_035078.1	42088922	.	A	T	.	.	MAF_USDA=24.118
NC_035078.1	42089003	.	T	G	.	.	MAF_INRAE=32.911;MAF_USDA=47.917
NC_035078.1	42089027	.	G	A	.	.	MAF_INRAE=37.342;MAF_USDA=44.706
NC_035078.1	42089032	.	C	T	.	.	MAF_USDA=1.639
NC_035078.1	42089108	.	T	C	.	.	MAF_USDA=4.918
NC_035078.1	42089231	.	T	G	.	.	MAF_USDA=3.279
NC_035078.1	42089304	.	A	G	.	.	MAF_INRAE=10.0;MAF_USDA=9.412
NC_035078.1	42089312	.	G	T	.	.	MAF_USDA=7.377
NC_035078.1	42089358	.	G	A	.	.	MAF_USDA=1.639
NC_035078.1	42089421	.	A	T	.	.	MAF_USDA=1.639
NC_035078.1	42089459	.	G	T	.	.	MAF_INRAE=31.013;MAF_USDA=2.083
NC_035078.1	42089515	.	C	A	.	.	MAF_USDA=4.918
NC_035078.1	42089534	.	A	G	.	.	MAF_USDA=1.639
NC_035078.1	42089574	.	G	C	.	.	MAF_USDA=1.639
NC_035078.1	42089596	.	C	G	.	.	MAF_INRAE=37.342;MAF_USDA=45.833
NC_035078.1	42089604	.	C	T	.	.	MAF_INRAE=31.013;MAF_USDA=8.333
NC_035078.1	42089610	.	A	T	.	.	MAF_USDA=1.667
NC_035078.1	42089756	.	C	A	.	.	MAF_INRAE=31.013;MAF_USDA=7.143
NC_035078.1	42089757	.	T	C	.	.	MAF_INRAE=27.5;MAF_USDA=7.143
NC_035078.1	42089771	.	A	G	.	.	MAF_USDA=2.5
NC_035078.1	42089789	.	C	A	.	.	MAF_USDA=29.762
NC_035078.1	42089821	.	T	A	.	.	MAF_INRAE=6.329;MAF_USDA=12.5
NC_035078.1	42089837	.	T	A	.	.	MAF_USDA=1.667
NC_035078.1	42089862	.	A	G	.	.	MAF_USDA=2.083
NC_035078.1	42089916	.	C	T	.	.	MAF_USDA=2.459
NC_035078.1	42089926	.	C	A	.	.	MAF_USDA=1.639
NC_035078.1	42089985	.	T	C	.	.	MAF_INRAE=37.342;MAF_USDA=44.706
NC_035078.1	42089986	.	G	A	.	.	MAF_USDA=1.639
NC_035078.1	42090032	.	G	A	.	.	MAF_INRAE=11.392;MAF_USDA=6.557
NC_035078.1	42090040	.	C	T	.	.	MAF_INRAE=10.127;MAF_USDA=5.738
NC_035078.1	42090138	.	G	A	.	.	MAF_USDA=1.639
NC_035078.1	42090207	.	C	A	.	.	MAF_INRAE=5.833;MAF_USDA=8.824
NC_035078.1	42090386	.	G	T	.	.	MAF_INRAE=31.013;MAF_USDA=2.083
NC_035078.1	42090395	.	T	C	.	.	MAF_INRAE=31.013;MAF_USDA=2.083
NC_035078.1	42090419	.	C	A	.	.	MAF_INRAE=30.38;MAF_USDA=7.647
NC_035078.1	42090438	.	C	T	.	.	MAF_USDA=1.639
NC_035078.1	42090479	.	G	A	.	.	MAF_USDA=1.639
NC_035078.1	42090481	.	T	G	.	.	MAF_USDA=1.639
NC_035078.1	42090485	.	C	T	.	.	MAF_USDA=7.377
NC_035078.1	42090503	.	G	A	.	.	MAF_INRAE=31.013;MAF_USDA=1.176
NC_035078.1	42090608	.	G	A	.	.	MAF_USDA=31.765
NC_035078.1	42090653	.	T	C	.	.	MAF_INRAE=15.789;MAF_USDA=4.118
NC_035078.1	42090699	.	C	A	.	.	MAF_INRAE=1.667;MAF_USDA=31.176
NC_035078.1	42090700	.	C	G	.	.	MAF_INRAE=1.667;MAF_USDA=31.176
NC_035078.1	42090701	.	G	A	.	.	MAF_INRAE=1.667;MAF_USDA=31.176
NC_035078.1	42090723	.	C	T	.	.	MAF_INRAE=30.38;MAF_USDA=1.765
NC_035078.1	42090777	.	G	A	.	.	MAF_INRAE=31.646;MAF_USDA=29.167
NC_035078.1	42090856	.	G	A	.	.	MAF_INRAE=32.911;MAF_USDA=34.118
NC_035078.1	42090982	.	G	A	.	.	MAF_INRAE=31.013;MAF_USDA=1.176
NC_035078.1	42090999	.	G	A	.	.	MAF_USDA=7.059
NC_035078.1	42091024	.	C	T	.	.	MAF_INRAE=38.608;MAF_USDA=40.588
NC_035078.1	42091057	.	T	A	.	.	MAF_INRAE=10.127;MAF_USDA=12.295
NC_035078.1	42091065	.	C	G	.	.	MAF_INRAE=15.789;MAF_USDA=8.197
NC_035078.1	42091079	.	C	T	.	.	MAF_USDA=2.459
NC_035078.1	42091080	.	G	A	.	.	MAF_INRAE=31.646;MAF_USDA=1.765
NC_035078.1	42091295	.	C	A	.	.	MAF_INRAE=2.5;MAF_USDA=24.118
NC_035078.1	42091325	.	T	A	.	.	MAF_USDA=24.59
NC_035078.1	42091358	.	G	A	.	.	MAF_INRAE=10.759;MAF_USDA=8.333
NC_035078.1	42091502	.	T	C	.	.	MAF_INRAE=10.127;MAF_USDA=8.824
NC_035078.1	42091541	.	C	A	.	.	MAF_USDA=4.918
NC_035078.1	42091600	.	G	T	.	.	MAF_INRAE=34.81;MAF_USDA=40.0
NC_035078.1	42091672	.	A	C	.	.	MAF_INRAE=33.544;MAF_USDA=39.412
NC_035078.1	42091702	.	G	T	.	.	MAF_INRAE=33.544;MAF_USDA=39.412
NC_035078.1	42091781	.	A	G	.	.	MAF_INRAE=34.177;MAF_USDA=38.824
NC_035078.1	42091800	.	C	T	.	.	MAF_INRAE=34.177;MAF_USDA=39.412
NC_035078.1	42091890	.	G	A	.	.	MAF_USDA=6.557
NC_035078.1	42091990	.	C	A	.	.	MAF_USDA=3.279
NC_035078.1	42092045	.	T	G	.	.	MAF_USDA=5.738
NC_035078.1	42092061	.	G	A	.	.	MAF_INRAE=15.823;MAF_USDA=11.765
NC_035078.1	42092101	.	C	T	.	.	MAF_USDA=1.639
NC_035078.1	42092117	.	G	T	.	.	MAF_INRAE=2.5;MAF_USDA=36.471
NC_035078.1	42092175	.	G	T	.	.	MAF_INRAE=10.127;MAF_USDA=6.557
NC_035078.1	42092251	.	C	T	.	.	MAF_INRAE=34.177;MAF_USDA=40.0
NC_035078.1	42092279	.	C	T	.	.	MAF_USDA=14.118
NC_035078.1	42092306	.	T	C	.	.	MAF_INRAE=34.177;MAF_USDA=41.176
NC_035078.1	42092314	.	T	A	.	.	MAF_USDA=6.557
NC_035078.1	42092352	.	A	G	.	.	MAF_INRAE=33.544;MAF_USDA=40.588
NC_035078.1	42092361	.	C	T	.	.	MAF_INRAE=31.013;MAF_USDA=1.176
NC_035078.1	42092418	.	G	A	.	.	MAF_INRAE=20.253;MAF_USDA=20.833
NC_035078.1	42092457	.	C	G	.	.	MAF_INRAE=30.38;MAF_USDA=1.176
NC_035078.1	42092486	.	C	T	.	.	MAF_USDA=4.098
NC_035078.1	42092519	.	G	A	.	.	MAF_INRAE=2.5;MAF_USDA=26.471
NC_035078.1	42092526	.	C	T	.	.	MAF_INRAE=10.0;MAF_USDA=45.882
NC_035078.1	42092603	.	C	T	.	.	MAF_USDA=1.765
NC_035078.1	42092659	.	C	T	.	.	MAF_USDA=1.765
NC_035078.1	42092674	.	C	A	.	.	MAF_INRAE=38.608;MAF_USDA=47.059
NC_035078.1	42092685	.	C	T	.	.	MAF_INRAE=15.823;MAF_USDA=11.176
NC_035078.1	42092710	.	G	T	.	.	MAF_INRAE=38.608;MAF_USDA=41.176
NC_035078.1	42092713	.	A	C	.	.	MAF_USDA=8.235
NC_035078.1	42092731	.	G	C	.	.	MAF_INRAE=38.608;MAF_USDA=48.235
NC_035078.1	42092794	.	A	G	.	.	MAF_INRAE=7.5;MAF_USDA=19.412
NC_035078.1	42092800	.	G	A	.	.	MAF_INRAE=38.608;MAF_USDA=49.39
NC_035078.1	42092831	.	T	C	.	.	MAF_INRAE=15.789
NC_035078.1	42092866	.	G	A	.	.	MAF_INRAE=30.38;MAF_USDA=2.083
NC_035078.1	42092899	.	G	A	.	.	MAF_INRAE=41.772;MAF_USDA=34.706
NC_035078.1	42092938	.	G	T	.	.	MAF_INRAE=8.861;MAF_USDA=2.459
NC_035078.1	42092953	.	G	A	.	.	MAF_INRAE=39.241;MAF_USDA=29.167
NC_035078.1	42093021	.	A	G	.	.	MAF_INRAE=11.392;MAF_USDA=20.0
NC_035078.1	42093100	.	C	A	.	.	MAF_USDA=2.459
NC_035078.1	42093148	.	A	C	.	.	MAF_INRAE=10.0;MAF_USDA=31.148
NC_035078.1	42093154	.	G	A	.	.	MAF_USDA=1.639
NC_035078.1	42093191	.	A	C	.	.	MAF_INRAE=44.167
NC_035078.1	42093192	.	C	A	.	.	MAF_INRAE=45.0
NC_035078.1	42093197	.	A	T	.	.	MAF_INRAE=45.0
NC_035078.1	42093209	.	T	C	.	.	MAF_INRAE=43.333
NC_035078.1	42093255	.	G	T	.	.	MAF_INRAE=5.696;MAF_USDA=2.459
NC_035078.1	42093309	.	C	T	.	.	MAF_INRAE=20.253;MAF_USDA=45.833
NC_035078.1	42093317	.	A	G	.	.	MAF_INRAE=16.667;MAF_USDA=10.714
NC_035078.1	42093342	.	A	G	.	.	MAF_USDA=1.639
NC_035078.1	42093366	.	G	T	.	.	MAF_INRAE=15.19;MAF_USDA=11.765
NC_035078.1	42093528	.	T	A	.	.	MAF_USDA=4.098
NC_035078.1	42093599	.	G	A	.	.	MAF_INRAE=46.835;MAF_USDA=47.059
NC_035078.1	42093603	.	A	G	.	.	MAF_USDA=1.639
NC_035078.1	42093848	.	C	A	.	.	MAF_INRAE=37.342;MAF_USDA=35.294
NC_035078.1	42093887	.	A	T	.	.	MAF_USDA=7.377
NC_035078.1	42093940	.	C	T	.	.	MAF_INRAE=15.823;MAF_USDA=30.328
NC_035078.1	42093965	.	T	A	.	.	MAF_USDA=13.934
NC_035078.1	42093966	.	A	T	.	.	MAF_INRAE=44.937;MAF_USDA=32.941
NC_035078.1	42093998	.	G	T	.	.	MAF_INRAE=15.19;MAF_USDA=43.443
NC_035078.1	42094014	.	T	C	.	.	MAF_INRAE=10.526;MAF_USDA=18.033
NC_035078.1	42094019	.	TTTTACTTTTGATACT	TTTTACTTTTGATACA	.	.	MAF_USDA=41.667
NC_035078.1	42094034	.	T	A	.	.	MAF_INRAE=20.253;MAF_USDA=13.115
NC_035078.1	42094156	.	A	G	.	.	MAF_USDA=7.377
NC_035078.1	42094169	.	T	A	.	.	MAF_INRAE=15.789;MAF_USDA=21.176
NC_035078.1	42094191	.	G	A	.	.	MAF_USDA=8.197
NC_035078.1	42094199	.	T	C	.	.	MAF_USDA=4.118
NC_035078.1	42094200	.	T	C	.	.	MAF_INRAE=31.646;MAF_USDA=42.941
NC_035078.1	42094232	.	A	T	.	.	MAF_INRAE=31.013;MAF_USDA=43.529
NC_035078.1	42094248	.	G	A	.	.	MAF_USDA=1.639
NC_035078.1	42094263	.	T	G	.	.	MAF_INRAE=31.013;MAF_USDA=42.941
NC_035078.1	42094301	.	T	A	.	.	MAF_USDA=1.639
NC_035078.1	42094305	.	A	G	.	.	MAF_INRAE=16.456;MAF_USDA=37.705
NC_035078.1	42094321	.	T	C	.	.	MAF_INRAE=46.835;MAF_USDA=12.5
NC_035078.1	42094422	.	A	T	.	.	MAF_INRAE=5.833
NC_035078.1	42094437	.	A	G	.	.	MAF_INRAE=16.456;MAF_USDA=17.213
NC_035078.1	42094489	.	T	G	.	.	MAF_USDA=6.557
NC_035078.1	42094497	.	C	T	.	.	MAF_USDA=4.918
NC_035078.1	42094539	.	T	C	.	.	MAF_USDA=4.098
NC_035078.1	42094554	.	G	T	.	.	MAF_INRAE=6.962;MAF_USDA=4.118
NC_035078.1	42094593	.	G	C	.	.	MAF_INRAE=48.101;MAF_USDA=15.294
NC_035078.1	42094631	.	G	T	.	.	MAF_INRAE=11.392;MAF_USDA=5.882
NC_035078.1	42094667	.	G	T	.	.	MAF_INRAE=26.316;MAF_USDA=14.583
NC_035078.1	42094669	.	A	T	.	.	MAF_INRAE=21.667;MAF_USDA=45.833
NC_035078.1	42094699	.	C	T	.	.	MAF_USDA=7.377
NC_035078.1	42094816	.	G	A	.	.	MAF_USDA=1.639
NC_035078.1	42094886	.	A	T	.	.	MAF_INRAE=2.5;MAF_USDA=8.824
NC_035078.1	42094946	.	A	C	.	.	MAF_INRAE=20.253;MAF_USDA=35.294
NC_035078.1	42094948	.	A	G	.	.	MAF_INRAE=21.667;MAF_USDA=32.941
NC_035078.1	42094949	.	C	T	.	.	MAF_INRAE=21.667;MAF_USDA=40.588
NC_035078.1	42094990	.	C	T	.	.	MAF_USDA=2.459
NC_035078.1	42095038	.	A	G	.	.	MAF_INRAE=2.5;MAF_USDA=8.824
NC_035078.1	42095048	.	G	A	.	.	MAF_USDA=4.918
NC_035078.1	42095128	.	C	G	.	.	MAF_INRAE=21.667
NC_035078.1	42095132	.	C	G	.	.	MAF_USDA=45.833
NC_035078.1	42095135	.	A	T	.	.	MAF_INRAE=21.667;MAF_USDA=45.833
NC_035078.1	42095162	.	C	G	.	.	MAF_INRAE=20.253;MAF_USDA=34.118
NC_035078.1	42095188	.	T	G	.	.	MAF_USDA=2.459
NC_035078.1	42095200	.	G	C	.	.	MAF_INRAE=20.253;MAF_USDA=34.118
NC_035078.1	42095275	.	T	C	.	.	MAF_INRAE=20.253;MAF_USDA=34.706
NC_035078.1	42095311	.	T	A	.	.	MAF_USDA=1.639
NC_035078.1	42095313	.	G	T	.	.	MAF_INRAE=19.62;MAF_USDA=45.833
NC_035078.1	42095314	.	A	T	.	.	MAF_USDA=1.639
NC_035078.1	42095410	.	A	C	.	.	MAF_USDA=6.667
NC_035078.1	42095430	.	A	G	.	.	MAF_INRAE=5.696
NC_035078.1	42095444	.	G	A	.	.	MAF_USDA=6.667
NC_035078.1	42095454	.	A	T	.	.	MAF_INRAE=20.253;MAF_USDA=35.714
NC_035078.1	42095514	.	C	T	.	.	MAF_USDA=3.279
NC_035078.1	42095568	.	A	G	.	.	MAF_USDA=3.279
NC_035078.1	42095628	.	C	T	.	.	MAF_USDA=2.459
NC_035078.1	42095665	.	A	G	.	.	MAF_INRAE=25.949;MAF_USDA=46.471
NC_035078.1	42095755	.	C	A	.	.	MAF_USDA=5.738
NC_035078.1	42095799	.	C	T	.	.	MAF_USDA=2.459
NC_035078.1	42095821	.	C	T	.	.	MAF_INRAE=31.013;MAF_USDA=4.167
NC_035078.1	42095853	.	G	A	.	.	MAF_INRAE=25.316;MAF_USDA=44.118
NC_035078.1	42095918	.	A	C	.	.	MAF_USDA=3.279
NC_035078.1	42095932	.	C	G	.	.	MAF_INRAE=19.62;MAF_USDA=30.0
NC_035078.1	42095933	.	C	A	.	.	MAF_INRAE=20.833;MAF_USDA=45.833
NC_035078.1	42095942	.	C	T	.	.	MAF_INRAE=5.263
NC_035078.1	42096110	.	A	G	.	.	MAF_INRAE=24.684;MAF_USDA=47.647
NC_035078.1	42096122	.	G	A	.	.	MAF_USDA=5.738
NC_035078.1	42096169	.	C	A	.	.	MAF_USDA=1.639
NC_035078.1	42096432	.	T	G	.	.	MAF_INRAE=25.949;MAF_USDA=41.176
NC_035078.1	42096494	.	T	A	.	.	MAF_INRAE=25.949;MAF_USDA=41.176
NC_035078.1	42096497	.	T	A	.	.	MAF_USDA=31.25
NC_035078.1	42096498	.	T	A	.	.	MAF_USDA=31.25
NC_035078.1	42096499	.	T	A	.	.	MAF_USDA=31.25
NC_035078.1	42096500	.	T	A	.	.	MAF_USDA=31.25
NC_035078.1	42096501	.	T	A	.	.	MAF_USDA=31.25
NC_035078.1	42096502	.	T	A	.	.	MAF_USDA=31.25
NC_035078.1	42096505	.	T	A	.	.	MAF_INRAE=32.5;MAF_USDA=40.588
NC_035078.1	42096667	.	C	T	.	.	MAF_INRAE=20.253;MAF_USDA=31.765
NC_035078.1	42096708	.	G	T	.	.	MAF_INRAE=20.253;MAF_USDA=32.941
NC_035078.1	42096720	.	T	A	.	.	MAF_INRAE=12.5;MAF_USDA=20.0
NC_035078.1	42096784	.	G	A	.	.	MAF_INRAE=20.253;MAF_USDA=34.706
NC_035078.1	42096841	.	T	G	.	.	MAF_INRAE=22.152;MAF_USDA=39.881
NC_035078.1	42096871	.	T	A	.	.	MAF_INRAE=14.557;MAF_USDA=8.197
NC_035078.1	42096872	.	A	T	.	.	MAF_INRAE=31.013;MAF_USDA=2.353
NC_035078.1	42096922	.	A	G	.	.	MAF_USDA=12.5
NC_035078.1	42096953	.	C	T	.	.	MAF_USDA=5.833
NC_035078.1	42096960	.	G	A	.	.	MAF_USDA=3.333
NC_035078.1	42097053	.	G	A	.	.	MAF_INRAE=15.789
NC_035078.1	42097074	.	G	T	.	.	MAF_USDA=2.083
NC_035078.1	42097081	.	G	A	.	.	MAF_USDA=2.459
NC_035078.1	42097092	.	C	A	.	.	MAF_INRAE=13.924;MAF_USDA=7.377
NC_035078.1	42097198	.	C	T	.	.	MAF_INRAE=15.789;MAF_USDA=3.279
NC_035078.1	42097199	.	G	A	.	.	MAF_INRAE=14.557;MAF_USDA=6.557
NC_035078.1	42097215	.	G	A	.	.	MAF_USDA=39.583
NC_035078.1	42097275	.	T	C	.	.	MAF_INRAE=20.253;MAF_USDA=35.882
NC_035078.1	42097351	.	C	T	.	.	MAF_USDA=1.639
NC_035078.1	42097361	.	T	A	.	.	MAF_INRAE=37.342;MAF_USDA=45.294
NC_035078.1	42097456	.	A	G	.	.	MAF_INRAE=36.709;MAF_USDA=46.471
NC_035078.1	42097717	.	C	A	.	.	MAF_INRAE=32.911;MAF_USDA=10.588
NC_035078.1	42097855	.	G	A	.	.	MAF_INRAE=37.342;MAF_USDA=45.882
NC_035078.1	42097909	.	C	T	.	.	MAF_USDA=2.459
NC_035078.1	42098014	.	A	G	.	.	MAF_USDA=2.459
NC_035078.1	42098174	.	C	T	.	.	MAF_USDA=2.459
NC_035078.1	42098352	.	A	G	.	.	MAF_USDA=2.459
NC_035078.1	42098402	.	G	A	.	.	MAF_USDA=5.357
NC_035078.1	42098411	.	T	A	.	.	MAF_INRAE=1.667;MAF_USDA=6.627
NC_035078.1	42098533	.	T	C	.	.	MAF_INRAE=15.789;MAF_USDA=8.197
NC_035078.1	42098592	.	C	T	.	.	MAF_USDA=3.279
NC_035078.1	42098646	.	C	T	.	.	MAF_INRAE=15.789
NC_035078.1	42098685	.	T	C	.	.	MAF_INRAE=15.789;MAF_USDA=4.918
NC_035078.1	42098884	.	T	C	.	.	MAF_USDA=1.639
NC_035078.1	42098949	.	C	T	.	.	MAF_INRAE=5.263
NC_035078.1	42098997	.	T	A	.	.	MAF_USDA=2.459
NC_035078.1	42099001	.	C	T	.	.	MAF_USDA=1.639
NC_035078.1	42099013	.	C	T	.	.	MAF_USDA=2.459
NC_035078.1	42099160	.	C	T	.	.	MAF_INRAE=1.667
NC_035078.1	42099240	.	G	T	.	.	MAF_USDA=1.639
NC_035078.1	42099271	.	A	G	.	.	MAF_USDA=2.459
NC_035078.1	42099321	.	C	A	.	.	MAF_USDA=7.377
NC_035078.1	42099346	.	C	A	.	.	MAF_USDA=7.377
NC_035078.1	42099422	.	G	T	.	.	MAF_INRAE=7.5;MAF_USDA=31.548
NC_035078.1	42099443	.	C	A	.	.	MAF_INRAE=13.924;MAF_USDA=13.529
NC_035078.1	42099447	.	G	C	.	.	MAF_INRAE=25.316;MAF_USDA=22.353
NC_035078.1	42099464	.	G	T	.	.	MAF_INRAE=46.203;MAF_USDA=32.353
NC_035078.1	42099546	.	A	C	.	.	MAF_INRAE=5.833;MAF_USDA=2.941
NC_035078.1	42099563	.	A	C	.	.	MAF_INRAE=23.418;MAF_USDA=13.095
NC_035078.1	42099566	.	G	T	.	.	MAF_INRAE=29.167;MAF_USDA=13.529
NC_035078.1	42099570	.	A	T	.	.	MAF_INRAE=29.167;MAF_USDA=12.941
NC_035078.1	42099574	.	A	T	.	.	MAF_INRAE=29.167;MAF_USDA=13.529
NC_035078.1	42099709	.	C	T	.	.	MAF_USDA=7.377
NC_035078.1	42099789	.	T	C	.	.	MAF_INRAE=46.835;MAF_USDA=32.353
NC_035078.1	42099835	.	G	C	.	.	MAF_USDA=7.377
NC_035078.1	42099864	.	C	T	.	.	MAF_INRAE=13.924;MAF_USDA=8.235
NC_035078.1	42099908	.	C	T	.	.	MAF_INRAE=45.57;MAF_USDA=36.471
NC_035078.1	42099953	.	A	G	.	.	MAF_INRAE=5.696;MAF_USDA=2.941
NC_035078.1	42100049	.	A	C	.	.	MAF_USDA=12.5
NC_035078.1	42100294	.	C	T	.	.	MAF_USDA=1.639
NC_035078.1	42100357	.	T	C	.	.	MAF_INRAE=24.051;MAF_USDA=12.941
NC_035078.1	42100578	.	G	A	.	.	MAF_USDA=6.557
NC_035078.1	42100624	.	G	A	.	.	MAF_INRAE=18.354;MAF_USDA=24.706
NC_035078.1	42100626	.	G	T	.	.	MAF_USDA=1.639
NC_035078.1	42100651	.	C	A	.	.	MAF_INRAE=1.667;MAF_USDA=5.738
NC_035078.1	42100735	.	C	T	.	.	MAF_INRAE=5.696;MAF_USDA=10.417
NC_035078.1	42100930	.	C	T	.	.	MAF_INRAE=24.051;MAF_USDA=12.941
NC_035078.1	42100932	.	G	A	.	.	MAF_USDA=5.738
NC_035078.1	42101063	.	G	A	.	.	MAF_INRAE=1.667;MAF_USDA=10.417
NC_035078.1	42101097	.	C	T	.	.	MAF_INRAE=24.684;MAF_USDA=13.529
NC_035078.1	42101113	.	G	A	.	.	MAF_USDA=3.279
NC_035078.1	42101131	.	G	T	.	.	MAF_USDA=12.5
NC_035078.1	42101167	.	C	A	.	.	MAF_USDA=3.279
NC_035078.1	42101191	.	C	T	.	.	MAF_USDA=27.647
NC_035078.1	42101200	.	G	A	.	.	MAF_USDA=6.471
NC_035078.1	42101237	.	C	T	.	.	MAF_USDA=1.639
NC_035078.1	42101239	.	T	C	.	.	MAF_USDA=7.647
NC_035078.1	42101262	.	G	T	.	.	MAF_USDA=4.918
NC_035078.1	42101264	.	G	A	.	.	MAF_INRAE=26.316;MAF_USDA=37.059
NC_035078.1	42101286	.	A	G	.	.	MAF_INRAE=5.263;MAF_USDA=10.0
NC_035078.1	42101313	.	G	A	.	.	MAF_USDA=15.476
NC_035078.1	42101337	.	G	T	.	.	MAF_USDA=14.583
NC_035078.1	42101342	.	C	T	.	.	MAF_USDA=45.833
NC_035078.1	42101388	.	G	T	.	.	MAF_INRAE=10.526;MAF_USDA=22.353
NC_035078.1	42101440	.	T	A	.	.	MAF_USDA=5.738
NC_035078.1	42101442	.	C	T	.	.	MAF_USDA=6.471
NC_035078.1	42101482	.	G	A	.	.	MAF_INRAE=35.443;MAF_USDA=5.882
NC_035078.1	42101536	.	G	A	.	.	MAF_INRAE=13.924;MAF_USDA=7.059
NC_035078.1	42101646	.	A	G	.	.	MAF_INRAE=11.667
NC_035078.1	42101680	.	C	A	.	.	MAF_INRAE=10.526;MAF_USDA=22.353
NC_035078.1	42101701	.	A	G	.	.	MAF_INRAE=15.789;MAF_USDA=4.118
NC_035078.1	42101706	.	G	T	.	.	MAF_USDA=4.918
NC_035078.1	42101713	.	A	C	.	.	MAF_USDA=22.941
NC_035078.1	42101727	.	C	G	.	.	MAF_INRAE=26.316;MAF_USDA=50.0
NC_035078.1	42101728	.	G	A	.	.	MAF_USDA=3.279
NC_035078.1	42101740	.	G	A	.	.	MAF_INRAE=15.789;MAF_USDA=10.588
NC_035078.1	42101751	.	G	A	.	.	MAF_INRAE=36.842;MAF_USDA=25.294
NC_035078.1	42101791	.	T	A	.	.	MAF_INRAE=36.842;MAF_USDA=24.118
NC_035078.1	42101856	.	C	A	.	.	MAF_USDA=3.279
NC_035078.1	42101889	.	T	C	.	.	MAF_INRAE=13.924;MAF_USDA=9.412
NC_035078.1	42101928	.	A	G	.	.	MAF_USDA=8.333
NC_035078.1	42101986	.	G	C	.	.	MAF_USDA=12.5
NC_035078.1	42102037	.	G	A	.	.	MAF_USDA=1.639
NC_035078.1	42102058	.	C	T	.	.	MAF_USDA=4.098
NC_035078.1	42102113	.	G	A	.	.	MAF_USDA=1.639
NC_035078.1	42102197	.	C	T	.	.	MAF_USDA=2.459
NC_035078.1	42102260	.	G	T	.	.	MAF_USDA=6.557
NC_035078.1	42102278	.	G	A	.	.	MAF_INRAE=18.354;MAF_USDA=24.706
NC_035078.1	42102295	.	C	T	.	.	MAF_USDA=1.639
NC_035078.1	42102361	.	G	T	.	.	MAF_INRAE=13.924;MAF_USDA=7.059
NC_035078.1	42102389	.	G	T	.	.	MAF_USDA=3.279
NC_035078.1	42102501	.	C	G	.	.	MAF_INRAE=28.481
NC_035078.1	42102684	.	G	A	.	.	MAF_INRAE=36.076;MAF_USDA=7.647
NC_035078.1	42102860	.	G	C	.	.	MAF_INRAE=30.38
NC_035078.1	42106615	.	G	C	.	.	MAF_INRAE=47.368;MAF_USDA=35.294
NC_035078.1	42106717	.	C	T	.	.	MAF_INRAE=13.924;MAF_USDA=7.059
NC_035078.1	42106737	.	T	C	.	.	MAF_INRAE=5.696;MAF_USDA=10.417
NC_035078.1	42106783	.	G	A	.	.	MAF_USDA=4.118
NC_035078.1	42106803	.	C	T	.	.	MAF_INRAE=5.263;MAF_USDA=4.118
NC_035078.1	42106868	.	C	T	.	.	MAF_USDA=3.279
NC_035078.1	42106909	.	T	G	.	.	MAF_USDA=8.824
NC_035078.1	42106999	.	T	G	.	.	MAF_INRAE=5.833;MAF_USDA=5.294
NC_035078.1	42107009	.	G	T	.	.	MAF_USDA=1.639
NC_035078.1	42107059	.	G	A	.	.	MAF_USDA=1.639
NC_035078.1	42107180	.	A	C	.	.	MAF_USDA=2.459
NC_035078.1	42107210	.	A	C	.	.	MAF_USDA=1.639
NC_035078.1	42107243	.	G	T	.	.	MAF_INRAE=12.658;MAF_USDA=17.059
NC_035078.1	42107269	.	G	C	.	.	MAF_INRAE=36.076;MAF_USDA=8.824
NC_035078.1	42107335	.	T	C	.	.	MAF_INRAE=5.833;MAF_USDA=4.118
NC_035078.1	42107566	.	C	T	.	.	MAF_INRAE=22.785;MAF_USDA=12.941
NC_035078.1	42107609	.	G	A	.	.	MAF_INRAE=36.709;MAF_USDA=7.059
NC_035078.1	42107692	.	A	T	.	.	MAF_INRAE=20.253;MAF_USDA=47.647
NC_035078.1	42107789	.	C	T	.	.	MAF_USDA=1.639
NC_035078.1	42107891	.	T	C	.	.	MAF_INRAE=12.658;MAF_USDA=16.471
NC_035078.1	42107894	.	C	A	.	.	MAF_USDA=5.738
NC_035078.1	42107920	.	G	A	.	.	MAF_INRAE=23.418;MAF_USDA=21.765
NC_035078.1	42107954	.	A	C	.	.	MAF_USDA=4.918
NC_035078.1	42107965	.	A	C	.	.	MAF_INRAE=5.696;MAF_USDA=10.417
NC_035078.1	42107973	.	G	T	.	.	MAF_INRAE=5.696;MAF_USDA=10.417
NC_035078.1	42107993	.	G	T	.	.	MAF_USDA=5.738
NC_035078.1	42108012	.	A	G	.	.	MAF_USDA=17.47
NC_035078.1	42108022	.	C	T	.	.	MAF_USDA=45.122
NC_035078.1	42108050	.	G	T	.	.	MAF_USDA=6.548
NC_035078.1	42108225	.	A	G	.	.	MAF_USDA=5.294
NC_035078.1	42108258	.	A	T	.	.	MAF_USDA=15.882
NC_035078.1	42108270	.	C	T	.	.	MAF_INRAE=12.5;MAF_USDA=8.197
NC_035078.1	42108272	.	C	A	.	.	MAF_USDA=1.639
NC_035078.1	42108363	.	G	A	.	.	MAF_INRAE=5.696;MAF_USDA=2.941
NC_035078.1	42108391	.	A	C	.	.	MAF_USDA=3.279
NC_035078.1	42108404	.	T	G	.	.	MAF_USDA=1.639
NC_035078.1	42108417	.	C	G	.	.	MAF_USDA=4.098
NC_035078.1	42108445	.	T	A	.	.	MAF_USDA=2.459
NC_035078.1	42108450	.	G	C	.	.	MAF_USDA=2.459
NC_035078.1	42108455	.	A	T	.	.	MAF_USDA=2.459
NC_035078.1	42108473	.	T	A	.	.	MAF_INRAE=20.253;MAF_USDA=40.588
NC_035078.1	42108491	.	T	C	.	.	MAF_INRAE=19.62
NC_035078.1	42108513	.	A	C	.	.	MAF_INRAE=20.253
NC_035078.1	42108691	.	C	T	.	.	MAF_USDA=1.639
NC_035078.1	42108710	.	C	G	.	.	MAF_INRAE=19.62;MAF_USDA=27.059
NC_035078.1	42108717	.	A	G	.	.	MAF_INRAE=24.051;MAF_USDA=21.176
NC_035078.1	42108726	.	G	T	.	.	MAF_USDA=10.417
NC_035078.1	42108733	.	C	G	.	.	MAF_INRAE=43.671;MAF_USDA=50.0
NC_035078.1	42108757	.	T	A	.	.	MAF_INRAE=24.051;MAF_USDA=21.176
NC_035078.1	42108783	.	G	A	.	.	MAF_USDA=18.235
NC_035078.1	42108829	.	G	A	.	.	MAF_INRAE=24.051;MAF_USDA=10.417
NC_035078.1	42108860	.	A	C	.	.	MAF_INRAE=19.62;MAF_USDA=23.529
NC_035078.1	42108908	.	T	G	.	.	MAF_INRAE=36.076;MAF_USDA=18.75
NC_035078.1	42108909	.	G	A	.	.	MAF_INRAE=34.167;MAF_USDA=29.167
NC_035078.1	42108941	.	G	T	.	.	MAF_INRAE=36.076;MAF_USDA=11.176
NC_035078.1	42108967	.	G	T	.	.	MAF_USDA=1.639
NC_035078.1	42108973	.	C	T	.	.	MAF_USDA=1.639
NC_035078.1	42108974	.	G	C	.	.	MAF_INRAE=25.949;MAF_USDA=21.176
NC_035078.1	42108996	.	T	C	.	.	MAF_INRAE=38.608;MAF_USDA=35.882
NC_035078.1	42109015	.	T	G	.	.	MAF_INRAE=25.949;MAF_USDA=13.529
NC_035078.1	42109025	.	T	C	.	.	MAF_INRAE=36.842;MAF_USDA=11.176
NC_035078.1	42109026	.	G	T	.	.	MAF_USDA=7.647
NC_035078.1	42109037	.	C	T	.	.	MAF_INRAE=21.053;MAF_USDA=17.059
NC_035078.1	42109047	.	C	T	.	.	MAF_USDA=24.706
NC_035078.1	42109058	.	T	C	.	.	MAF_INRAE=36.076;MAF_USDA=11.765
NC_035078.1	42109186	.	T	G	.	.	MAF_INRAE=5.263;MAF_USDA=10.656
NC_035078.1	42109188	.	G	T	.	.	MAF_USDA=2.083
NC_035078.1	42109225	.	T	C	.	.	MAF_USDA=1.176
NC_035078.1	42109259	.	T	A	.	.	MAF_INRAE=37.975;MAF_USDA=17.059
NC_035078.1	42109364	.	A	G	.	.	MAF_INRAE=24.051;MAF_USDA=13.529
NC_035078.1	42109379	.	C	T	.	.	MAF_INRAE=14.557;MAF_USDA=8.197
NC_035078.1	42109386	.	T	A	.	.	MAF_INRAE=5.0;MAF_USDA=8.333
NC_035078.1	42109431	.	C	T	.	.	MAF_INRAE=1.667;MAF_USDA=8.197
NC_035078.1	42109452	.	T	A	.	.	MAF_USDA=4.706
NC_035078.1	42109520	.	C	A	.	.	MAF_INRAE=18.987;MAF_USDA=44.706
NC_035078.1	42109526	.	C	T	.	.	MAF_USDA=12.5
NC_035078.1	42109534	.	G	A	.	.	MAF_INRAE=18.987;MAF_USDA=46.471
NC_035078.1	42109561	.	C	T	.	.	MAF_USDA=2.459
NC_035078.1	42109594	.	C	T	.	.	MAF_USDA=3.279
NC_035078.1	42109595	.	G	A	.	.	MAF_USDA=4.918
NC_035078.1	42109618	.	A	G	.	.	MAF_USDA=4.118
NC_035078.1	42109656	.	C	T	.	.	MAF_INRAE=10.759;MAF_USDA=5.738
NC_035078.1	42109732	.	G	A	.	.	MAF_USDA=7.059
NC_035078.1	42109750	.	C	T	.	.	MAF_USDA=5.738
NC_035078.1	42109888	.	C	T	.	.	MAF_INRAE=36.076;MAF_USDA=22.353
NC_035078.1	42109889	.	G	T	.	.	MAF_INRAE=33.333;MAF_USDA=4.118
NC_035078.1	42109927	.	A	C	.	.	MAF_INRAE=5.696;MAF_USDA=8.824
NC_035078.1	42109933	.	G	A	.	.	MAF_INRAE=10.526
NC_035078.1	42110074	.	C	T	.	.	MAF_USDA=1.639
NC_035078.1	42110119	.	T	G	.	.	MAF_USDA=2.459
NC_035078.1	42110204	.	C	A	.	.	MAF_INRAE=14.557;MAF_USDA=10.417
NC_035078.1	42110245	.	G	A	.	.	MAF_INRAE=2.5
NC_035078.1	42110246	.	A	C	.	.	MAF_USDA=13.115
NC_035078.1	42110314	.	C	A	.	.	MAF_INRAE=20.886;MAF_USDA=10.0
NC_035078.1	42110370	.	T	C	.	.	MAF_INRAE=24.051;MAF_USDA=42.353
NC_035078.1	42110379	.	C	T	.	.	MAF_USDA=12.295
NC_035078.1	42110543	.	A	C	.	.	MAF_INRAE=44.937;MAF_USDA=50.0
NC_035078.1	42110600	.	C	T	.	.	MAF_USDA=5.738
NC_035078.1	42110661	.	A	T	.	.	MAF_USDA=2.459
NC_035078.1	42110825	.	C	A	.	.	MAF_USDA=6.557
NC_035078.1	42110835	.	G	A	.	.	MAF_USDA=6.557
NC_035078.1	42110864	.	C	A	.	.	MAF_INRAE=14.557;MAF_USDA=9.412
NC_035078.1	42110923	.	C	A	.	.	MAF_INRAE=12.658;MAF_USDA=14.706
NC_035078.1	42110973	.	C	T	.	.	MAF_USDA=3.279
NC_035078.1	42110983	.	C	T	.	.	MAF_INRAE=5.263;MAF_USDA=10.656
NC_035078.1	42111030	.	C	T	.	.	MAF_INRAE=21.519;MAF_USDA=20.0
NC_035078.1	42111055	.	G	T	.	.	MAF_USDA=5.738
NC_035078.1	42111074	.	G	T	.	.	MAF_USDA=5.294
NC_035078.1	42111075	.	A	G	.	.	MAF_USDA=10.588
NC_035078.1	42111096	.	G	C	.	.	MAF_USDA=10.656
NC_035078.1	42111206	.	G	T	.	.	MAF_INRAE=5.263;MAF_USDA=9.016
NC_035078.1	42111240	.	T	G	.	.	MAF_USDA=5.738
NC_035078.1	42111277	.	C	A	.	.	MAF_INRAE=5.263;MAF_USDA=9.836
NC_035078.1	42111279	.	T	A	.	.	MAF_INRAE=10.127;MAF_USDA=14.706
NC_035078.1	42111339	.	C	A	.	.	MAF_INRAE=35.443;MAF_USDA=8.235
NC_035078.1	42111360	.	G	A	.	.	MAF_INRAE=6.329;MAF_USDA=4.118
NC_035078.1	42111379	.	A	T	.	.	MAF_USDA=1.639
NC_035078.1	42111411	.	C	G	.	.	MAF_INRAE=14.557;MAF_USDA=20.0
NC_035078.1	42111505	.	A	G	.	.	MAF_INRAE=14.557;MAF_USDA=18.235
NC_035078.1	42111512	.	G	T	.	.	MAF_USDA=2.083
NC_035078.1	42111597	.	T	C	.	.	MAF_USDA=18.235
NC_035078.1	42111686	.	A	G	.	.	MAF_USDA=3.279
NC_035078.1	42111732	.	A	G	.	.	MAF_INRAE=44.304;MAF_USDA=21.765
NC_035078.1	42111746	.	T	C	.	.	MAF_INRAE=36.076;MAF_USDA=17.647
NC_035078.1	42111763	.	A	C	.	.	MAF_INRAE=41.772;MAF_USDA=40.0
NC_035078.1	42111806	.	T	A	.	.	MAF_INRAE=14.557;MAF_USDA=22.353
NC_035078.1	42111821	.	T	C	.	.	MAF_USDA=4.918
NC_035078.1	42111837	.	A	G	.	.	MAF_USDA=2.459
NC_035078.1	42111844	.	G	A	.	.	MAF_INRAE=5.0;MAF_USDA=22.941
NC_035078.1	42112028	.	T	A	.	.	MAF_USDA=3.012
NC_035078.1	42112032	.	C	T	.	.	MAF_USDA=22.917
NC_035078.1	42112048	.	A	G	.	.	MAF_INRAE=26.316;MAF_USDA=18.75
NC_035078.1	42112109	.	G	A	.	.	MAF_INRAE=42.105;MAF_USDA=17.647
NC_035078.1	42112164	.	C	A	.	.	MAF_INRAE=5.696;MAF_USDA=4.706
NC_035078.1	42112239	.	T	C	.	.	MAF_USDA=1.667
NC_035078.1	42112247	.	G	A	.	.	MAF_USDA=3.39
NC_035078.1	42112643	.	G	A	.	.	MAF_USDA=1.639
NC_035078.1	42112685	.	T	C	.	.	MAF_INRAE=36.076;MAF_USDA=17.647
NC_035078.1	42112724	.	C	A	.	.	MAF_INRAE=5.833;MAF_USDA=5.294
NC_035078.1	42112755	.	C	T	.	.	MAF_INRAE=1.667
NC_035078.1	42112942	.	A	C	.	.	MAF_USDA=1.639
NC_035078.1	42112978	.	C	T	.	.	MAF_USDA=5.738
NC_035078.1	42112986	.	T	G	.	.	MAF_INRAE=5.833;MAF_USDA=24.706
NC_035078.1	42112999	.	CTGTGTGTGTGTGC	CTGTGTGTGTGTGT	.	.	MAF_USDA=16.667
NC_035078.1	42113012	.	C	T	.	.	MAF_INRAE=43.671;MAF_USDA=15.574
NC_035078.1	42113025	.	A	C	.	.	MAF_INRAE=43.671;MAF_USDA=18.235
NC_035078.1	42113054	.	T	C	.	.	MAF_USDA=3.279
NC_035078.1	42113149	.	C	T	.	.	MAF_INRAE=13.924;MAF_USDA=9.836
NC_035078.1	42113243	.	C	T	.	.	MAF_USDA=5.738
NC_035078.1	42113271	.	C	A	.	.	MAF_INRAE=36.076;MAF_USDA=9.412
NC_035078.1	42113277	.	G	A	.	.	MAF_INRAE=15.823;MAF_USDA=40.0
NC_035078.1	42113306	.	T	A	.	.	MAF_INRAE=33.544
NC_035078.1	42113307	.	A	T	.	.	MAF_INRAE=12.5
NC_035078.1	42113323	.	C	T	.	.	MAF_INRAE=5.833;MAF_USDA=2.941
NC_035078.1	42113337	.	C	A	.	.	MAF_INRAE=14.557;MAF_USDA=18.235
NC_035078.1	42113348	.	C	G	.	.	MAF_USDA=4.098
NC_035078.1	42113421	.	C	A	.	.	MAF_USDA=1.667
NC_035078.1	42113430	.	T	G	.	.	MAF_USDA=4.098
NC_035078.1	42113449	.	T	G	.	.	MAF_INRAE=15.823;MAF_USDA=40.0
NC_035078.1	42113455	.	A	T	.	.	MAF_INRAE=14.557;MAF_USDA=18.235
NC_035078.1	42113475	.	C	T	.	.	MAF_USDA=4.918
NC_035078.1	42113497	.	G	A	.	.	MAF_INRAE=15.823;MAF_USDA=40.0
NC_035078.1	42113538	.	C	G	.	.	MAF_INRAE=15.823;MAF_USDA=44.118
NC_035078.1	42113677	.	C	T	.	.	MAF_USDA=3.279
NC_035078.1	42113682	.	G	A	.	.	MAF_USDA=3.279
NC_035078.1	42113776	.	C	G	.	.	MAF_INRAE=43.671;MAF_USDA=18.75
NC_035078.1	42113854	.	C	T	.	.	MAF_INRAE=44.937;MAF_USDA=37.059
NC_035078.1	42113901	.	G	T	.	.	MAF_INRAE=33.544;MAF_USDA=14.706
NC_035078.1	42113927	.	C	T	.	.	MAF_INRAE=5.263;MAF_USDA=4.098
NC_035078.1	42113972	.	C	G	.	.	MAF_USDA=1.639
NC_035078.1	42114002	.	G	A	.	.	MAF_INRAE=18.333;MAF_USDA=27.059
NC_035078.1	42114030	.	C	T	.	.	MAF_USDA=4.118
NC_035078.1	42114063	.	G	A	.	.	MAF_USDA=1.639
NC_035078.1	42114081	.	G	T	.	.	MAF_INRAE=5.263;MAF_USDA=4.098
NC_035078.1	42114096	.	A	C	.	.	MAF_USDA=4.918
NC_035078.1	42114111	.	A	T	.	.	MAF_USDA=1.639
NC_035078.1	42114225	.	T	A	.	.	MAF_INRAE=6.329;MAF_USDA=7.059
NC_035078.1	42114237	.	C	T	.	.	MAF_INRAE=12.658;MAF_USDA=14.706
NC_035078.1	42114250	.	T	G	.	.	MAF_INRAE=34.177;MAF_USDA=13.529
NC_035078.1	42114260	.	T	G	.	.	MAF_INRAE=23.418;MAF_USDA=41.765
NC_035078.1	42114267	.	T	A	.	.	MAF_INRAE=36.076;MAF_USDA=17.059
NC_035078.1	42114269	.	C	T	.	.	MAF_USDA=4.918
NC_035078.1	42114272	.	C	G	.	.	MAF_INRAE=23.418;MAF_USDA=40.0
NC_035078.1	42114274	.	T	C	.	.	MAF_INRAE=36.076;MAF_USDA=20.0
NC_035078.1	42114290	.	G	A	.	.	MAF_INRAE=36.076;MAF_USDA=20.833
NC_035078.1	42114300	.	T	C	.	.	MAF_USDA=3.279
NC_035078.1	42114365	.	G	A	.	.	MAF_USDA=2.459
NC_035078.1	42114457	.	T	G	.	.	MAF_USDA=4.098
NC_035078.1	42114486	.	C	T	.	.	MAF_INRAE=37.342;MAF_USDA=21.176
NC_035078.1	42114495	.	A	C	.	.	MAF_USDA=2.459
NC_035078.1	42114501	.	A	G	.	.	MAF_USDA=5.738
NC_035078.1	42114532	.	A	C	.	.	MAF_USDA=21.951
NC_035078.1	42114535	.	T	A	.	.	MAF_USDA=2.542
NC_035078.1	42114543	.	C	T	.	.	MAF_USDA=10.366
NC_035078.1	42114552	.	C	G	.	.	MAF_USDA=37.805
NC_035078.1	42114557	.	G	A	.	.	MAF_USDA=40.244
NC_035078.1	42114575	.	A	G	.	.	MAF_USDA=3.39
NC_035078.1	42114614	.	A	C,*	.	.	MAF_INRAE=36.842;MAF_USDA=21.687
NC_035078.1	42114633	.	T	A	.	.	MAF_INRAE=37.342;MAF_USDA=22.353
NC_035078.1	42114649	.	G	A	.	.	MAF_INRAE=22.152;MAF_USDA=32.941
NC_035078.1	42114669	.	C	T	.	.	MAF_INRAE=6.329;MAF_USDA=5.294
NC_035078.1	42114798	.	G	A	.	.	MAF_USDA=15.574
NC_035078.1	42114834	.	C	A	.	.	MAF_USDA=17.213
NC_035078.1	42114842	.	T	C	.	.	MAF_INRAE=34.177;MAF_USDA=32.143
NC_035078.1	42114850	.	G	A	.	.	MAF_INRAE=34.177;MAF_USDA=14.881
NC_035078.1	42114905	.	C	A	.	.	MAF_USDA=14.754
NC_035078.1	42114928	.	A	C	.	.	MAF_INRAE=6.329
NC_035078.1	42114958	.	A	T	.	.	MAF_USDA=4.098
NC_035078.1	42114980	.	T	G	.	.	MAF_USDA=16.393
NC_035078.1	42114992	.	G	A	.	.	MAF_USDA=2.459
NC_035078.1	42115016	.	G	T	.	.	MAF_USDA=8.824
NC_035078.1	42115040	.	A	T	.	.	MAF_USDA=15.574
NC_035078.1	42115066	.	T	G	.	.	MAF_USDA=8.197
NC_035078.1	42115119	.	C	A	.	.	MAF_INRAE=34.177;MAF_USDA=24.706
NC_035078.1	42115120	.	T	A	.	.	MAF_INRAE=6.329;MAF_USDA=11.176
NC_035078.1	42115139	.	G	T	.	.	MAF_USDA=2.459
NC_035078.1	42115156	.	A	G	.	.	MAF_INRAE=12.658;MAF_USDA=14.118
NC_035078.1	42115178	.	T	G	.	.	MAF_USDA=14.754
NC_035078.1	42115209	.	T	A	.	.	MAF_USDA=15.574
NC_035078.1	42115216	.	A	C	.	.	MAF_USDA=2.459
NC_035078.1	42115230	.	T	G	.	.	MAF_USDA=15.574
NC_035078.1	42115297	.	A	C	.	.	MAF_USDA=22.951
NC_035078.1	42115311	.	A	T	.	.	MAF_INRAE=34.177;MAF_USDA=14.706
NC_035078.1	42115384	.	A	C	.	.	MAF_INRAE=15.789
NC_035078.1	42115464	.	G	A	.	.	MAF_USDA=9.016
NC_035078.1	42115534	.	C	A	.	.	MAF_USDA=10.0
NC_035078.1	42115568	.	A	C	.	.	MAF_INRAE=14.557;MAF_USDA=28.824
NC_035078.1	42115575	.	T	G	.	.	MAF_USDA=3.279
NC_035078.1	42115678	.	C	T	.	.	MAF_INRAE=31.646;MAF_USDA=41.176
NC_035078.1	42115719	.	G	A	.	.	MAF_INRAE=28.481;MAF_USDA=49.412
NC_035078.1	42115764	.	G	A	.	.	MAF_USDA=2.459
NC_035078.1	42115826	.	G	A	.	.	MAF_USDA=17.647
NC_035078.1	42115910	.	G	A	.	.	MAF_INRAE=35.443;MAF_USDA=4.706
NC_035078.1	42115933	.	A	G	.	.	MAF_INRAE=16.456;MAF_USDA=43.529
NC_035078.1	42115937	.	A	G	.	.	MAF_INRAE=18.333;MAF_USDA=44.118
NC_035078.1	42115960	.	G	A	.	.	MAF_INRAE=16.456;MAF_USDA=42.941
NC_035078.1	42116008	.	G	A	.	.	MAF_INRAE=6.962;MAF_USDA=7.143
NC_035078.1	42116050	.	G	A	.	.	MAF_INRAE=27.848;MAF_USDA=38.824
NC_035078.1	42116083	.	A	T	.	.	MAF_INRAE=20.886;MAF_USDA=46.471
NC_035078.1	42116092	.	T	C	.	.	MAF_INRAE=27.848;MAF_USDA=39.412
NC_035078.1	42116186	.	T	C	.	.	MAF_INRAE=14.557;MAF_USDA=9.016
NC_035078.1	42116191	.	G	A	.	.	MAF_INRAE=44.304;MAF_USDA=9.412
NC_035078.1	42116217	.	T	A	.	.	MAF_INRAE=20.886;MAF_USDA=46.471
NC_035078.1	42116227	.	A	G	.	.	MAF_INRAE=20.886;MAF_USDA=48.235
NC_035078.1	42116240	.	T	A	.	.	MAF_USDA=2.459
NC_035078.1	42116311	.	G	A	.	.	MAF_INRAE=29.114;MAF_USDA=37.647
NC_035078.1	42116313	.	C	T	.	.	MAF_INRAE=30.0;MAF_USDA=37.647
NC_035078.1	42116359	.	G	T	.	.	MAF_INRAE=10.526;MAF_USDA=43.75
NC_035078.1	42116490	.	G	A	.	.	MAF_USDA=4.098
NC_035078.1	42116509	.	G	T	.	.	MAF_USDA=2.459
NC_035078.1	42116632	.	A	C	.	.	MAF_INRAE=21.519;MAF_USDA=46.471
NC_035078.1	42116639	.	G	C	.	.	MAF_USDA=40.984
NC_035078.1	42116685	.	T	A	.	.	MAF_USDA=1.639
NC_035078.1	42116697	.	G	A	.	.	MAF_USDA=2.459
NC_035078.1	42116710	.	C	T	.	.	MAF_USDA=2.459
NC_035078.1	42116711	.	G	A	.	.	MAF_INRAE=20.886;MAF_USDA=47.647
NC_035078.1	42116768	.	C	T	.	.	MAF_USDA=38.235
NC_035078.1	42116777	.	A	C	.	.	MAF_USDA=47.647
NC_035078.1	42116844	.	T	A	.	.	MAF_USDA=23.494
NC_035078.1	42116866	.	C	T	.	.	MAF_USDA=5.952
NC_035078.1	42117032	.	C	G	.	.	MAF_USDA=46.988
NC_035078.1	42117396	.	T	C	.	.	MAF_USDA=4.237
NC_035078.1	42117493	.	C	T	.	.	MAF_INRAE=5.263;MAF_USDA=7.5
NC_035078.1	42117553	.	G	C	.	.	MAF_USDA=4.098
NC_035078.1	42117684	.	C	G	.	.	MAF_INRAE=5.263;MAF_USDA=8.197
NC_035078.1	42117712	.	T	A	.	.	MAF_USDA=4.098
NC_035078.1	42117782	.	C	T	.	.	MAF_INRAE=20.886;MAF_USDA=48.824
NC_035078.1	42117828	.	C	G	.	.	MAF_INRAE=19.62;MAF_USDA=49.412
NC_035078.1	42117908	.	G	A	.	.	MAF_INRAE=25.949;MAF_USDA=47.647
NC_035078.1	42117942	.	G	A	.	.	MAF_INRAE=14.557;MAF_USDA=11.475
NC_035078.1	42117962	.	C	T	.	.	MAF_INRAE=1.667
NC_035078.1	42117991	.	T	G	.	.	MAF_USDA=2.459
NC_035078.1	42118001	.	G	A	.	.	MAF_INRAE=3.797;MAF_USDA=9.836
NC_035078.1	42118029	.	A	G	.	.	MAF_INRAE=27.848;MAF_USDA=37.5
NC_035078.1	42118050	.	G	A	.	.	MAF_INRAE=20.253;MAF_USDA=8.824
NC_035078.1	42118081	.	A	C	.	.	MAF_INRAE=18.987;MAF_USDA=48.824
NC_035078.1	42118165	.	C	T	.	.	MAF_USDA=1.639
NC_035078.1	42118173	.	C	A	.	.	MAF_USDA=3.279
NC_035078.1	42118180	.	G	A	.	.	MAF_USDA=1.639
NC_035078.1	42118282	.	A	G	.	.	MAF_USDA=1.639
NC_035078.1	42118309	.	A	G	.	.	MAF_USDA=4.918
NC_035078.1	42118311	.	G	A	.	.	MAF_INRAE=14.557;MAF_USDA=7.377
NC_035078.1	42118314	.	G	A	.	.	MAF_INRAE=1.667
NC_035078.1	42118366	.	T	G	.	.	MAF_USDA=2.459
NC_035078.1	42118372	.	C	T	.	.	MAF_USDA=1.639
NC_035078.1	42118392	.	T	A	.	.	MAF_USDA=1.639
NC_035078.1	42118403	.	C	T	.	.	MAF_INRAE=5.263;MAF_USDA=8.197
NC_035078.1	42118416	.	C	T	.	.	MAF_INRAE=5.696;MAF_USDA=12.5
NC_035078.1	42118432	.	G	A	.	.	MAF_USDA=1.639
NC_035078.1	42118464	.	T	G	.	.	MAF_INRAE=5.696;MAF_USDA=10.417
NC_035078.1	42118497	.	C	A	.	.	MAF_USDA=2.459
NC_035078.1	42118540	.	T	G	.	.	MAF_INRAE=5.263;MAF_USDA=5.738
NC_035078.1	42118548	.	C	T	.	.	MAF_USDA=2.459
NC_035078.1	42118562	.	C	T	.	.	MAF_USDA=1.639
NC_035078.1	42118575	.	G	T	.	.	MAF_USDA=2.459
NC_035078.1	42118581	.	C	A	.	.	MAF_INRAE=5.263;MAF_USDA=9.836
NC_035078.1	42118585	.	G	A	.	.	MAF_USDA=1.639
NC_035078.1	42118587	.	T	C	.	.	MAF_USDA=1.639
NC_035078.1	42118606	.	C	A	.	.	MAF_USDA=3.279
NC_035078.1	42118614	.	C	T	.	.	MAF_INRAE=6.962;MAF_USDA=3.529
NC_035078.1	42118620	.	C	G	.	.	MAF_INRAE=36.709;MAF_USDA=35.417
NC_035078.1	42118790	.	T	G	.	.	MAF_USDA=15.882
NC_035078.1	42118810	.	G	A	.	.	MAF_INRAE=46.203;MAF_USDA=13.529
NC_035078.1	42118823	.	G	A	.	.	MAF_USDA=1.639
NC_035078.1	42118856	.	A	G	.	.	MAF_USDA=1.639
NC_035078.1	42118931	.	G	C	.	.	MAF_INRAE=5.263
NC_035078.1	42118981	.	C	T	.	.	MAF_INRAE=5.263;MAF_USDA=6.557
NC_035078.1	42119033	.	G	A	.	.	MAF_INRAE=28.481;MAF_USDA=31.176
NC_035078.1	42119047	.	C	A	.	.	MAF_INRAE=12.5;MAF_USDA=4.098
NC_035078.1	42119104	.	C	T	.	.	MAF_INRAE=1.667
NC_035078.1	42119159	.	G	A	.	.	MAF_INRAE=19.62;MAF_USDA=24.118
NC_035078.1	42119173	.	A	G,T	.	.	MAF_INRAE=5.263
NC_035078.1	42119242	.	A	T	.	.	MAF_INRAE=27.848;MAF_USDA=19.643
NC_035078.1	42119244	.	G	T	.	.	MAF_INRAE=18.354;MAF_USDA=22.024
NC_035078.1	42119379	.	C	T	.	.	MAF_INRAE=1.667
NC_035078.1	42119441	.	T	C	.	.	MAF_INRAE=12.5;MAF_USDA=9.167
NC_035078.1	42119466	.	T	A	.	.	MAF_USDA=8.333
NC_035078.1	42119554	.	T	C	.	.	MAF_INRAE=48.734;MAF_USDA=20.238
NC_035078.1	42119568	.	G	A	.	.	MAF_INRAE=12.5;MAF_USDA=6.557
NC_035078.1	42119639	.	A	T	.	.	MAF_INRAE=40.506;MAF_USDA=9.412
NC_035078.1	42119654	.	A	G	.	.	MAF_INRAE=13.924;MAF_USDA=13.934
NC_035078.1	42119671	.	T	A	.	.	MAF_USDA=2.459
NC_035078.1	42119694	.	T	G	.	.	MAF_INRAE=46.835;MAF_USDA=25.294
NC_035078.1	42119719	.	T	C	.	.	MAF_INRAE=5.263;MAF_USDA=3.279
NC_035078.1	42119801	.	T	C	.	.	MAF_INRAE=13.924;MAF_USDA=7.377
NC_035078.1	42119874	.	A	T	.	.	MAF_INRAE=38.608;MAF_USDA=14.706
NC_035078.1	42119889	.	G	T	.	.	MAF_INRAE=38.608;MAF_USDA=14.706
NC_035078.1	42119929	.	A	T	.	.	MAF_USDA=4.098
NC_035078.1	42119940	.	C	T	.	.	MAF_USDA=2.459
NC_035078.1	42119986	.	G	T	.	.	MAF_INRAE=7.5
NC_035078.1	42120013	.	A	G	.	.	MAF_INRAE=12.5;MAF_USDA=4.918
NC_035078.1	42120191	.	T	G	.	.	MAF_INRAE=38.608;MAF_USDA=14.118
NC_035078.1	42120275	.	A	G	.	.	MAF_INRAE=36.709;MAF_USDA=12.353
NC_035078.1	42120287	.	C	T	.	.	MAF_USDA=4.098
NC_035078.1	42120303	.	C	T	.	.	MAF_INRAE=13.924;MAF_USDA=8.197
NC_035078.1	42120379	.	A	G	.	.	MAF_USDA=4.098
NC_035078.1	42120413	.	C	T	.	.	MAF_USDA=8.235
NC_035078.1	42120419	.	A	T	.	.	MAF_USDA=6.557
NC_035078.1	42120434	.	A	T	.	.	MAF_USDA=4.118
NC_035078.1	42120443	.	T	C	.	.	MAF_USDA=6.557
NC_035078.1	42120444	.	G	A	.	.	MAF_USDA=6.557
NC_035078.1	42120459	.	G	T	.	.	MAF_USDA=7.377
NC_035078.1	42120551	.	A	C	.	.	MAF_USDA=2.459
NC_035078.1	42120561	.	A	C	.	.	MAF_INRAE=1.667
NC_035078.1	42120572	.	G	T	.	.	MAF_INRAE=48.101;MAF_USDA=19.412
NC_035078.1	42120579	.	G	A	.	.	MAF_INRAE=37.975;MAF_USDA=15.294
NC_035078.1	42120586	.	G	T	.	.	MAF_INRAE=8.861
NC_035078.1	42120587	.	T	G	.	.	MAF_INRAE=8.333
NC_035078.1	42120593	.	T	C	.	.	MAF_INRAE=13.924;MAF_USDA=7.377
NC_035078.1	42120662	.	C	T	.	.	MAF_USDA=3.279
NC_035078.1	42120663	.	C	T	.	.	MAF_INRAE=5.263;MAF_USDA=4.918
NC_035078.1	42120714	.	A	G	.	.	MAF_INRAE=13.924;MAF_USDA=5.738
NC_035078.1	42120923	.	G	A	.	.	MAF_INRAE=37.975;MAF_USDA=14.706
NC_035078.1	42120958	.	G	T	.	.	MAF_INRAE=37.975;MAF_USDA=15.294
NC_035078.1	42120990	.	G	T	.	.	MAF_INRAE=13.924;MAF_USDA=7.377
NC_035078.1	42121103	.	A	T	.	.	MAF_INRAE=1.667;MAF_USDA=4.098
NC_035078.1	42121137	.	T	C	.	.	MAF_INRAE=2.5
NC_035078.1	42121150	.	A	T	.	.	MAF_INRAE=45.57;MAF_USDA=14.706
NC_035078.1	42121180	.	A	T	.	.	MAF_INRAE=37.342;MAF_USDA=14.118
NC_035078.1	42121188	.	C	A	.	.	MAF_USDA=2.459
NC_035078.1	42121270	.	T	C	.	.	MAF_USDA=6.557
NC_035078.1	42121295	.	C	A	.	.	MAF_INRAE=48.734;MAF_USDA=17.059
NC_035078.1	42121320	.	A	G	.	.	MAF_INRAE=14.557;MAF_USDA=7.377
NC_035078.1	42121366	.	C	A	.	.	MAF_INRAE=37.342;MAF_USDA=13.529
NC_035078.1	42121503	.	C	G	.	.	MAF_INRAE=5.696;MAF_USDA=7.377
NC_035078.1	42121548	.	C	A	.	.	MAF_INRAE=5.696;MAF_USDA=7.377
NC_035078.1	42121565	.	G	A	.	.	MAF_INRAE=5.696
NC_035078.1	42121583	.	A	G	.	.	MAF_INRAE=13.924;MAF_USDA=8.333
NC_035078.1	42121700	.	G	A	.	.	MAF_USDA=2.5
NC_035078.1	42121719	.	T	C	.	.	MAF_INRAE=5.263;MAF_USDA=2.5
NC_035078.1	42121884	.	G	T	.	.	MAF_USDA=1.639
NC_035078.1	42122926	.	G	A	.	.	MAF_USDA=4.118
NC_035078.1	42122939	.	G	A	.	.	MAF_INRAE=5.063;MAF_USDA=6.557
NC_035078.1	42123066	.	G	A	.	.	MAF_USDA=7.059
NC_035078.1	42123315	.	G	T	.	.	MAF_USDA=4.098
NC_035078.1	42123337	.	G	C	.	.	MAF_USDA=8.333
NC_035078.1	42123393	.	T	G	.	.	MAF_INRAE=5.263;MAF_USDA=2.941
NC_035078.1	42123554	.	C	A	.	.	MAF_USDA=2.941
NC_035078.1	42124335	.	T	C	.	.	MAF_INRAE=19.62;MAF_USDA=8.824
NC_035078.1	42124339	.	A	G	.	.	MAF_USDA=1.639
NC_035078.1	42124407	.	A	G	.	.	MAF_USDA=1.639
NC_035078.1	42124427	.	A	G	.	.	MAF_INRAE=1.667
NC_035078.1	42124440	.	A	C	.	.	MAF_INRAE=49.367;MAF_USDA=24.118
NC_035078.1	42124446	.	T	C	.	.	MAF_INRAE=49.367;MAF_USDA=16.471
NC_035078.1	42124475	.	T	C	.	.	MAF_INRAE=39.873;MAF_USDA=27.059
NC_035078.1	42124594	.	C	A	.	.	MAF_INRAE=10.833;MAF_USDA=27.647
NC_035078.1	42124682	.	G	A	.	.	MAF_INRAE=5.263;MAF_USDA=5.738
NC_035078.1	42124706	.	T	G	.	.	MAF_INRAE=50.0;MAF_USDA=16.667
NC_035078.1	42124818	.	A	T	.	.	MAF_INRAE=36.076;MAF_USDA=4.706
NC_035078.1	42124819	.	A	T	.	.	MAF_INRAE=35.833;MAF_USDA=4.706
NC_035078.1	42124879	.	T	A	.	.	MAF_USDA=1.639
NC_035078.1	42124937	.	T	A	.	.	MAF_INRAE=13.924;MAF_USDA=2.941
NC_035078.1	42124951	.	G	A	.	.	MAF_INRAE=36.076;MAF_USDA=5.294
NC_035078.1	42125029	.	G	C	.	.	MAF_USDA=1.639
NC_035078.1	42125036	.	T	C	.	.	MAF_INRAE=36.709;MAF_USDA=9.412
NC_035078.1	42125244	.	T	A	.	.	MAF_INRAE=5.263;MAF_USDA=4.918
NC_035078.1	42125275	.	G	C	.	.	MAF_USDA=4.118
NC_035078.1	42125313	.	T	G	.	.	MAF_INRAE=43.038;MAF_USDA=25.882
NC_035078.1	42125435	.	C	T	.	.	MAF_USDA=4.098
NC_035078.1	42125467	.	C	T	.	.	MAF_INRAE=5.833;MAF_USDA=3.529
NC_035078.1	42125512	.	G	A	.	.	MAF_INRAE=5.263;MAF_USDA=8.333
NC_035078.1	42125571	.	G	T	.	.	MAF_USDA=8.434
NC_035078.1	42125624	.	T	C	.	.	MAF_USDA=22.289
NC_035078.1	42125678	.	A	G	.	.	MAF_USDA=9.036
NC_035078.1	42125752	.	T	A	.	.	MAF_USDA=22.353
NC_035078.1	42125775	.	T	A	.	.	MAF_USDA=10.0
NC_035078.1	42125778	.	A	T	.	.	MAF_USDA=10.0
NC_035078.1	42125790	.	T	G	.	.	MAF_INRAE=46.835;MAF_USDA=16.471
NC_035078.1	42125891	.	C	T	.	.	MAF_INRAE=36.709;MAF_USDA=8.235
NC_035078.1	42125996	.	G	C	.	.	MAF_INRAE=1.667;MAF_USDA=10.417
NC_035078.1	42126029	.	G	C	.	.	MAF_INRAE=15.19;MAF_USDA=8.824
NC_035078.1	42126041	.	T	A	.	.	MAF_USDA=2.459
NC_035078.1	42126065	.	A	G	.	.	MAF_INRAE=18.333;MAF_USDA=8.824
NC_035078.1	42126083	.	A	C	.	.	MAF_INRAE=5.263;MAF_USDA=8.824
NC_035078.1	42126105	.	C	A	.	.	MAF_INRAE=15.19;MAF_USDA=8.824
NC_035078.1	42126110	.	T	A	.	.	MAF_USDA=1.639
NC_035078.1	42126191	.	C	T	.	.	MAF_INRAE=44.937;MAF_USDA=35.294
NC_035078.1	42126196	.	T	C	.	.	MAF_INRAE=5.833;MAF_USDA=2.941
NC_035078.1	42126219	.	C	A	.	.	MAF_INRAE=12.658;MAF_USDA=20.0
NC_035078.1	42126222	.	G	A	.	.	MAF_INRAE=15.823;MAF_USDA=9.016
NC_035078.1	42126388	.	T	A	.	.	MAF_USDA=10.417
NC_035078.1	42126399	.	T	A	.	.	MAF_INRAE=2.5
NC_035078.1	42126443	.	C	A	.	.	MAF_INRAE=2.5
NC_035078.1	42126509	.	A	C	.	.	MAF_USDA=8.333
NC_035078.1	42126532	.	T	C	.	.	MAF_USDA=2.941
NC_035078.1	42126611	.	C	T	.	.	MAF_USDA=1.639
NC_035078.1	42126742	.	T	G	.	.	MAF_USDA=5.738
NC_035078.1	42126750	.	A	T	.	.	MAF_USDA=9.016
NC_035078.1	42126765	.	A	C	.	.	MAF_INRAE=5.263;MAF_USDA=4.918
NC_035078.1	42126769	.	G	T	.	.	MAF_USDA=7.377
NC_035078.1	42126777	.	A	G	.	.	MAF_USDA=14.706
NC_035078.1	42126786	.	G	A	.	.	MAF_INRAE=6.667;MAF_USDA=4.118
NC_035078.1	42126788	.	G	A	.	.	MAF_USDA=20.588
NC_035078.1	42126797	.	A	T	.	.	MAF_USDA=13.529
NC_035078.1	42126815	.	C	A	.	.	MAF_USDA=15.882
NC_035078.1	42126834	.	T	G	.	.	MAF_USDA=13.529
NC_035078.1	42126835	.	C	T	.	.	MAF_USDA=14.118
NC_035078.1	42126845	.	A	T	.	.	MAF_USDA=13.529
NC_035078.1	42126850	.	G	T	.	.	MAF_USDA=1.639
NC_035078.1	42126865	.	G	T	.	.	MAF_USDA=10.656
NC_035078.1	42126866	.	G	A	.	.	MAF_USDA=16.471
NC_035078.1	42126876	.	G	T	.	.	MAF_USDA=8.197
NC_035078.1	42126878	.	A	G	.	.	MAF_USDA=9.016
NC_035078.1	42126897	.	A	G	.	.	MAF_INRAE=8.228
NC_035078.1	42126927	.	G	A	.	.	MAF_USDA=4.118
NC_035078.1	42127112	.	A	G	.	.	MAF_INRAE=44.304;MAF_USDA=18.824
NC_035078.1	42127115	.	G	T	.	.	MAF_INRAE=1.667
NC_035078.1	42127145	.	T	G,A	.	.	MAF_INRAE=10.526;MAF_USDA=2.459
NC_035078.1	42127166	.	A	C	.	.	MAF_INRAE=12.658;MAF_USDA=14.118
NC_035078.1	42127199	.	T	G	.	.	MAF_INRAE=46.835;MAF_USDA=34.706
NC_035078.1	42127215	.	A	G	.	.	MAF_USDA=2.459
NC_035078.1	42127273	.	T	A	.	.	MAF_INRAE=14.557;MAF_USDA=24.118
NC_035078.1	42127349	.	G	T	.	.	MAF_INRAE=8.228;MAF_USDA=10.588
NC_035078.1	42127359	.	A	G	.	.	MAF_USDA=2.459
NC_035078.1	42127376	.	G	A	.	.	MAF_USDA=2.459
NC_035078.1	42127419	.	T	C	.	.	MAF_USDA=4.918
NC_035078.1	42127515	.	G	T	.	.	MAF_INRAE=36.709;MAF_USDA=4.706
NC_035078.1	42127679	.	T	A	.	.	MAF_USDA=2.459
NC_035078.1	42127717	.	C	T	.	.	MAF_USDA=3.279
NC_035078.1	42127781	.	C	T	.	.	MAF_USDA=2.459
NC_035078.1	42127814	.	G	A	.	.	MAF_USDA=4.118
NC_035078.1	42127888	.	C	A	.	.	MAF_INRAE=19.62;MAF_USDA=11.176
NC_035078.1	42127905	.	C	T	.	.	MAF_INRAE=8.228
NC_035078.1	42128109	.	C	T	.	.	MAF_USDA=11.176
NC_035078.1	42128144	.	T	C	.	.	MAF_INRAE=5.833;MAF_USDA=8.333
NC_035078.1	42128147	.	T	C	.	.	MAF_USDA=20.833
NC_035078.1	42128183	.	G	A	.	.	MAF_USDA=6.471
NC_035078.1	42128188	.	A	G	.	.	MAF_INRAE=5.263;MAF_USDA=3.279
NC_035078.1	42128203	.	G	A	.	.	MAF_INRAE=14.557;MAF_USDA=10.588
NC_035078.1	42128204	.	A	G	.	.	MAF_USDA=41.176
NC_035078.1	42128238	.	T	C	.	.	MAF_USDA=27.647
NC_035078.1	42128345	.	T	A	.	.	MAF_USDA=1.639
NC_035078.1	42128378	.	A	G	.	.	MAF_USDA=30.0
NC_035078.1	42128392	.	C	T	.	.	MAF_USDA=20.833
NC_035078.1	42128429	.	C	T	.	.	MAF_USDA=7.059
NC_035078.1	42128459	.	C	T	.	.	MAF_USDA=8.235
NC_035078.1	42128469	.	C	T	.	.	MAF_USDA=11.765
NC_035078.1	42128502	.	G	A	.	.	MAF_USDA=7.059
NC_035078.1	42128510	.	C	A	.	.	MAF_USDA=1.639
NC_035078.1	42128567	.	C	T	.	.	MAF_USDA=2.941
NC_035078.1	42128624	.	G	A	.	.	MAF_INRAE=14.557;MAF_USDA=9.412
NC_035078.1	42128781	.	T	C	.	.	MAF_INRAE=48.734;MAF_USDA=23.529
NC_035078.1	42128873	.	A	C	.	.	MAF_INRAE=15.19;MAF_USDA=10.0
NC_035078.1	42128963	.	T	A	.	.	MAF_USDA=1.639
NC_035078.1	42128968	.	G	A	.	.	MAF_INRAE=12.658;MAF_USDA=15.882
NC_035078.1	42129003	.	T	C	.	.	MAF_INRAE=15.789
NC_035078.1	42129043	.	A	C	.	.	MAF_USDA=6.471
NC_035078.1	42129103	.	C	A	.	.	MAF_INRAE=15.19;MAF_USDA=10.0
NC_035078.1	42129142	.	C	A	.	.	MAF_USDA=4.706
NC_035078.1	42129149	.	G	T	.	.	MAF_INRAE=37.342;MAF_USDA=25.294
NC_035078.1	42129206	.	A	C	.	.	MAF_INRAE=36.709;MAF_USDA=24.706
NC_035078.1	42129267	.	T	C	.	.	MAF_USDA=20.0
NC_035078.1	42129277	.	T	C	.	.	MAF_USDA=8.824
NC_035078.1	42129281	.	T	G	.	.	MAF_USDA=1.639
NC_035078.1	42129301	.	T	G	.	.	MAF_USDA=21.765
NC_035078.1	42129397	.	T	C	.	.	MAF_INRAE=15.19;MAF_USDA=10.0
NC_035078.1	42129458	.	G	A	.	.	MAF_USDA=4.918
NC_035078.1	42129467	.	G	A	.	.	MAF_USDA=6.471
NC_035078.1	42129524	.	T	A	.	.	MAF_INRAE=14.557;MAF_USDA=10.588
NC_035078.1	42129588	.	A	G	.	.	MAF_USDA=4.918
NC_035078.1	42129775	.	G	A	.	.	MAF_USDA=4.098
NC_035078.1	42129798	.	C	T	.	.	MAF_INRAE=12.658;MAF_USDA=14.706
NC_035078.1	42129878	.	G	A	.	.	MAF_USDA=6.548
NC_035078.1	42129969	.	C	A	.	.	MAF_USDA=4.167
NC_035078.1	42130025	.	T	C	.	.	MAF_INRAE=20.886;MAF_USDA=33.529
NC_035078.1	42130070	.	G	T	.	.	MAF_INRAE=9.167
NC_035078.1	42130106	.	G	A	.	.	MAF_INRAE=21.667
NC_035078.1	42130126	.	G	T	.	.	MAF_INRAE=22.5
NC_035078.1	42130130	.	T	A	.	.	MAF_INRAE=23.333
NC_035078.1	42130135	.	G	T	.	.	MAF_INRAE=23.333
NC_035078.1	42130137	.	C	G	.	.	MAF_INRAE=23.333
NC_035078.1	42130138	.	T	C	.	.	MAF_INRAE=10.833
NC_035078.1	42130185	.	C	A	.	.	MAF_INRAE=24.167;MAF_USDA=15.882
NC_035078.1	42130196	.	A	G	.	.	MAF_INRAE=9.167
NC_035078.1	42130217	.	G	A	.	.	MAF_INRAE=13.333
NC_035078.1	42130218	.	C	A	.	.	MAF_INRAE=13.333
NC_035078.1	42130223	.	C	T	.	.	MAF_USDA=1.639
NC_035078.1	42130224	.	G	A	.	.	MAF_INRAE=13.333
NC_035078.1	42130226	.	T	G	.	.	MAF_INRAE=13.333
NC_035078.1	42130230	.	A	G	.	.	MAF_INRAE=14.557;MAF_USDA=10.0
NC_035078.1	42130240	.	A	C	.	.	MAF_INRAE=14.557;MAF_USDA=10.588
NC_035078.1	42130245	.	T	A	.	.	MAF_INRAE=7.5
NC_035078.1	42130261	.	A	C	.	.	MAF_INRAE=7.5
NC_035078.1	42130266	.	T	C	.	.	MAF_INRAE=7.5
NC_035078.1	42130267	.	G	T	.	.	MAF_INRAE=7.5
NC_035078.1	42130277	.	T	C	.	.	MAF_INRAE=7.5
NC_035078.1	42130279	.	A	G	.	.	MAF_INRAE=7.5
NC_035078.1	42130293	.	C	A	.	.	MAF_INRAE=4.167
NC_035078.1	42130297	.	G	A	.	.	MAF_USDA=5.738
NC_035078.1	42130308	.	T	C	.	.	MAF_INRAE=5.0
NC_035078.1	42130326	.	A	G	.	.	MAF_INRAE=5.0
NC_035078.1	42130329	.	T	C	.	.	MAF_INRAE=5.0
NC_035078.1	42130336	.	A	T	.	.	MAF_INRAE=5.0
NC_035078.1	42130346	.	C	T	.	.	MAF_INRAE=4.167
NC_035078.1	42130353	.	G	C	.	.	MAF_INRAE=4.167
NC_035078.1	42130359	.	C	T	.	.	MAF_INRAE=4.167
NC_035078.1	42130365	.	T	G	.	.	MAF_INRAE=4.167
NC_035078.1	42130371	.	A	G	.	.	MAF_INRAE=3.333
NC_035078.1	42130372	.	G	A	.	.	MAF_INRAE=3.333
NC_035078.1	42130374	.	G	A	.	.	MAF_INRAE=32.278;MAF_USDA=4.118
NC_035078.1	42130378	.	G	A	.	.	MAF_INRAE=2.5
NC_035078.1	42130390	.	A	G	.	.	MAF_USDA=2.459
NC_035078.1	42130406	.	C	T	.	.	MAF_USDA=1.639
NC_035078.1	42130433	.	C	T	.	.	MAF_INRAE=6.667
NC_035078.1	42130437	.	G	C	.	.	MAF_INRAE=10.0
NC_035078.1	42130438	.	A	C	.	.	MAF_INRAE=10.0
NC_035078.1	42130440	.	G	A	.	.	MAF_INRAE=10.0
NC_035078.1	42130443	.	C	T	.	.	MAF_INRAE=10.0
NC_035078.1	42130457	.	G	T	.	.	MAF_INRAE=10.0
NC_035078.1	42130463	.	G	A	.	.	MAF_INRAE=10.0
NC_035078.1	42130472	.	T	A	.	.	MAF_INRAE=1.667
NC_035078.1	42130484	.	T	A	.	.	MAF_INRAE=10.0
NC_035078.1	42130492	.	T	G	.	.	MAF_INRAE=10.0
NC_035078.1	42130494	.	C	T	.	.	MAF_INRAE=10.0
NC_035078.1	42130503	.	A	G	.	.	MAF_INRAE=10.0
NC_035078.1	42130513	.	C	T	.	.	MAF_INRAE=8.333
NC_035078.1	42130514	.	T	C	.	.	MAF_INRAE=8.333
NC_035078.1	42130551	.	A	T	.	.	MAF_USDA=2.459
NC_035078.1	42130622	.	C	T	.	.	MAF_USDA=4.118
NC_035078.1	42130676	.	G	A	.	.	MAF_USDA=7.059
NC_035078.1	42130711	.	C	A	.	.	MAF_USDA=2.941
NC_035078.1	42130826	.	A	G	.	.	MAF_USDA=1.639
NC_035078.1	42130928	.	A	T	.	.	MAF_USDA=4.118
NC_035078.1	42131034	.	A	C	.	.	MAF_INRAE=5.833;MAF_USDA=22.941
NC_035078.1	42131185	.	A	G	.	.	MAF_USDA=3.39
NC_035078.1	42131241	.	C	T	.	.	MAF_USDA=5.0
NC_035078.1	42131335	.	G	T	.	.	MAF_INRAE=15.19;MAF_USDA=11.765
NC_035078.1	42131341	.	G	A	.	.	MAF_USDA=12.5
NC_035078.1	42131383	.	A	G	.	.	MAF_USDA=9.016
NC_035078.1	42131583	.	A	T	.	.	MAF_USDA=2.459
NC_035078.1	42131641	.	C	T	.	.	MAF_USDA=3.279
NC_035078.1	42131688	.	T	G	.	.	MAF_INRAE=33.544;MAF_USDA=4.118
NC_035078.1	42131702	.	C	A	.	.	MAF_USDA=6.471
NC_035078.1	42131823	.	G	T	.	.	MAF_INRAE=15.789
NC_035078.1	42131848	.	C	T	.	.	MAF_USDA=3.279
NC_035078.1	42131859	.	T	G	.	.	MAF_INRAE=14.557;MAF_USDA=8.824
NC_035078.1	42131922	.	C	A	.	.	MAF_INRAE=6.667;MAF_USDA=21.765
NC_035078.1	42132063	.	T	G	.	.	MAF_INRAE=3.333
NC_035078.1	42132069	.	C	T	.	.	MAF_INRAE=3.333
NC_035078.1	42132072	.	A	G	.	.	MAF_INRAE=3.333
NC_035078.1	42132081	.	T	A	.	.	MAF_INRAE=3.333
NC_035078.1	42132136	.	T	C	.	.	MAF_USDA=18.75
NC_035078.1	42132138	.	C	T	.	.	MAF_INRAE=14.557;MAF_USDA=10.588
NC_035078.1	42132167	.	T	A	.	.	MAF_USDA=16.667
NC_035078.1	42132187	.	C	T	.	.	MAF_USDA=25.882
NC_035078.1	42132192	.	T	C	.	.	MAF_USDA=31.148
NC_035078.1	42132228	.	C	T	.	.	MAF_INRAE=15.19;MAF_USDA=19.412
NC_035078.1	42132229	.	G	T	.	.	MAF_INRAE=34.167
NC_035078.1	42132230	.	C	A	.	.	MAF_INRAE=34.167;MAF_USDA=4.118
NC_035078.1	42132231	.	C	T	.	.	MAF_USDA=5.738
NC_035078.1	42132259	.	C	T	.	.	MAF_INRAE=3.333
NC_035078.1	42132267	.	C	T	.	.	MAF_INRAE=5.0
NC_035078.1	42132271	.	C	T	.	.	MAF_INRAE=3.333
NC_035078.1	42132376	.	G	T	.	.	MAF_USDA=20.492
NC_035078.1	42132377	.	A	G	.	.	MAF_USDA=18.824
NC_035078.1	42132385	.	C	T	.	.	MAF_USDA=10.0
NC_035078.1	42132392	.	T	A	.	.	MAF_USDA=1.639
NC_035078.1	42132396	.	T	G	.	.	MAF_USDA=21.311
NC_035078.1	42132415	.	T	A	.	.	MAF_USDA=22.917
NC_035078.1	42132418	.	C	A	.	.	MAF_USDA=35.417
NC_035078.1	42132433	.	C	T	.	.	MAF_USDA=35.417
NC_035078.1	42132443	.	C	T	.	.	MAF_INRAE=15.19;MAF_USDA=20.0
NC_035078.1	42132449	.	T	C	.	.	MAF_USDA=39.583
NC_035078.1	42132479	.	T	A	.	.	MAF_USDA=33.333
NC_035078.1	42132480	.	G	T	.	.	MAF_INRAE=24.051
NC_035078.1	42132487	.	G	T	.	.	MAF_INRAE=2.5;MAF_USDA=6.557
NC_035078.1	42132488	.	A	G	.	.	MAF_USDA=13.529
NC_035078.1	42132496	.	C	T	.	.	MAF_INRAE=15.823;MAF_USDA=22.353
NC_035078.1	42132497	.	C	T	.	.	MAF_USDA=16.667
NC_035078.1	42132498	.	A	G	.	.	MAF_USDA=10.588
NC_035078.1	42132516	.	G	A	.	.	MAF_INRAE=38.608;MAF_USDA=22.917
NC_035078.1	42132619	.	G	A	.	.	MAF_INRAE=2.5;MAF_USDA=5.738
NC_035078.1	42132690	.	A	G	.	.	MAF_INRAE=2.5;MAF_USDA=6.557
NC_035078.1	42132745	.	T	A	.	.	MAF_INRAE=15.823;MAF_USDA=22.941
NC_035078.1	42132843	.	G	C	.	.	MAF_INRAE=2.5;MAF_USDA=6.557
NC_035078.1	42132873	.	T	A	.	.	MAF_INRAE=15.823;MAF_USDA=22.941
NC_035078.1	42132918	.	C	T	.	.	MAF_INRAE=2.5;MAF_USDA=6.557
NC_035078.1	42132943	.	C	A	.	.	MAF_USDA=2.941
NC_035078.1	42133031	.	C	T	.	.	MAF_USDA=2.459
NC_035078.1	42133237	.	G	T	.	.	MAF_INRAE=5.833;MAF_USDA=21.176
NC_035078.1	42133324	.	T	C	.	.	MAF_INRAE=24.051;MAF_USDA=12.295
NC_035078.1	42133404	.	G	C	.	.	MAF_INRAE=15.789
NC_035078.1	42133413	.	A	G	.	.	MAF_INRAE=24.051;MAF_USDA=22.941
NC_035078.1	42133448	.	A	C	.	.	MAF_INRAE=32.911;MAF_USDA=42.941
NC_035078.1	42133455	.	T	G	.	.	MAF_INRAE=1.667;MAF_USDA=1.639
NC_035078.1	42133524	.	C	A	.	.	MAF_USDA=1.639
NC_035078.1	42133587	.	G	A	.	.	MAF_USDA=12.5
NC_035078.1	42133594	.	T	C	.	.	MAF_USDA=2.941
NC_035078.1	42133664	.	C	T	.	.	MAF_USDA=3.279
NC_035078.1	42133771	.	G	C	.	.	MAF_INRAE=34.81;MAF_USDA=4.118
NC_035078.1	42133773	.	C	T	.	.	MAF_USDA=4.918
NC_035078.1	42133797	.	G	A	.	.	MAF_USDA=7.059
NC_035078.1	42134026	.	A	T	.	.	MAF_INRAE=15.19;MAF_USDA=10.588
NC_035078.1	42134430	.	C	A	.	.	MAF_USDA=14.583
NC_035078.1	42134939	.	T	A	.	.	MAF_INRAE=34.177;MAF_USDA=8.333
NC_035078.1	42134942	.	G	A	.	.	MAF_USDA=7.059
NC_035078.1	42134973	.	T	C	.	.	MAF_INRAE=34.177;MAF_USDA=4.118
NC_035078.1	42135026	.	A	C	.	.	MAF_USDA=1.639
NC_035078.1	42135061	.	T	C	.	.	MAF_USDA=3.279
NC_035078.1	42135184	.	A	T	.	.	MAF_INRAE=5.833;MAF_USDA=2.941
NC_035078.1	42135186	.	C	G	.	.	MAF_INRAE=15.823;MAF_USDA=21.765
NC_035078.1	42135187	.	T	A	.	.	MAF_INRAE=24.051;MAF_USDA=12.295
NC_035078.1	42135196	.	G	T	.	.	MAF_INRAE=21.519;MAF_USDA=49.412
NC_035078.1	42135228	.	C	A	.	.	MAF_USDA=9.016
NC_035078.1	42135231	.	A	C	.	.	MAF_INRAE=43.671;MAF_USDA=36.471
NC_035078.1	42135276	.	A	C	.	.	MAF_INRAE=2.5;MAF_USDA=3.279
NC_035078.1	42135342	.	G	A	.	.	MAF_INRAE=33.333
NC_035078.1	42135349	.	A	T	.	.	MAF_USDA=12.5
NC_035078.1	42135350	.	A	T	.	.	MAF_INRAE=13.158
NC_035078.1	42135376	.	G	C	.	.	MAF_INRAE=24.051;MAF_USDA=11.475
NC_035078.1	42135383	.	A	C	.	.	MAF_INRAE=14.557;MAF_USDA=9.412
NC_035078.1	42135466	.	C	A	.	.	MAF_USDA=2.459
NC_035078.1	42135496	.	C	T	.	.	MAF_USDA=2.459
NC_035078.1	42135689	.	C	A	.	.	MAF_USDA=3.279
NC_035078.1	42135722	.	A	C	.	.	MAF_INRAE=1.667;MAF_USDA=4.098
NC_035078.1	42135729	.	C	A	.	.	MAF_INRAE=8.333;MAF_USDA=17.857
NC_035078.1	42135754	.	A	G	.	.	MAF_INRAE=38.608;MAF_USDA=14.286
NC_035078.1	42135800	.	A	G	.	.	MAF_USDA=1.667
NC_035078.1	42135806	.	T	C	.	.	MAF_INRAE=12.658;MAF_USDA=25.595
NC_035078.1	42135952	.	T	A	.	.	MAF_INRAE=5.833;MAF_USDA=2.941
NC_035078.1	42135964	.	G	T	.	.	MAF_USDA=2.459
NC_035078.1	42136106	.	G	T	.	.	MAF_USDA=12.5
NC_035078.1	42136107	.	G	C	.	.	MAF_USDA=12.5
NC_035078.1	42136108	.	A	C	.	.	MAF_USDA=12.5
NC_035078.1	42136110	.	G	T	.	.	MAF_INRAE=34.177;MAF_USDA=30.0
NC_035078.1	42136148	.	G	T	.	.	MAF_USDA=2.459
NC_035078.1	42136231	.	T	G	.	.	MAF_INRAE=5.263
NC_035078.1	42136241	.	T	G	.	.	MAF_INRAE=43.038;MAF_USDA=26.471
NC_035078.1	42136303	.	A	G	.	.	MAF_USDA=15.574
NC_035078.1	42136312	.	C	A	.	.	MAF_USDA=1.639
NC_035078.1	42136477	.	T	G	.	.	MAF_USDA=4.118
NC_035078.1	42136491	.	G	T	.	.	MAF_USDA=3.529
NC_035078.1	42136512	.	T	C	.	.	MAF_USDA=14.881
NC_035078.1	42136518	.	T	C	.	.	MAF_INRAE=26.316;MAF_USDA=33.529
NC_035078.1	42136522	.	A	G	.	.	MAF_USDA=8.333
NC_035078.1	42136527	.	C	T	.	.	MAF_INRAE=47.468;MAF_USDA=35.294
NC_035078.1	42136543	.	T	G	.	.	MAF_USDA=1.639
NC_035078.1	42136751	.	C	T	.	.	MAF_INRAE=15.789;MAF_USDA=13.115
NC_035078.1	42136798	.	A	G	.	.	MAF_INRAE=5.833;MAF_USDA=8.333
NC_035078.1	42136891	.	T	G	.	.	MAF_INRAE=48.734;MAF_USDA=32.941
NC_035078.1	42137031	.	G	A	.	.	MAF_INRAE=43.671;MAF_USDA=25.294
NC_035078.1	42137098	.	C	T	.	.	MAF_USDA=1.639
NC_035078.1	42137112	.	C	T	.	.	MAF_INRAE=48.734;MAF_USDA=33.529
NC_035078.1	42137175	.	G	A	.	.	MAF_INRAE=13.291;MAF_USDA=18.235
NC_035078.1	42137213	.	C	A	.	.	MAF_INRAE=48.734;MAF_USDA=32.353
NC_035078.1	42137257	.	T	C	.	.	MAF_INRAE=45.57;MAF_USDA=29.412
NC_035078.1	42137261	.	G	A	.	.	MAF_USDA=12.5
NC_035078.1	42137339	.	T	A	.	.	MAF_INRAE=15.789;MAF_USDA=9.836
NC_035078.1	42137341	.	C	T	.	.	MAF_USDA=6.557
NC_035078.1	42137402	.	A	G	.	.	MAF_INRAE=48.734;MAF_USDA=34.118
NC_035078.1	42137477	.	C	T	.	.	MAF_INRAE=48.734;MAF_USDA=32.941
NC_035078.1	42137518	.	G	A	.	.	MAF_USDA=7.647
NC_035078.1	42137544	.	A	G	.	.	MAF_INRAE=4.167;MAF_USDA=4.918
NC_035078.1	42137556	.	A	C	.	.	MAF_INRAE=44.937;MAF_USDA=30.0
NC_035078.1	42137570	.	C	A	.	.	MAF_INRAE=48.101;MAF_USDA=34.118
NC_035078.1	42137599	.	G	A	.	.	MAF_INRAE=4.167;MAF_USDA=4.098
NC_035078.1	42137603	.	T	C	.	.	MAF_USDA=3.279
NC_035078.1	42137608	.	G	C	.	.	MAF_INRAE=12.658;MAF_USDA=41.765
NC_035078.1	42137615	.	G	A	.	.	MAF_INRAE=4.167
NC_035078.1	42137687	.	A	T	.	.	MAF_INRAE=4.167
NC_035078.1	42137734	.	G	A	.	.	MAF_INRAE=4.167;MAF_USDA=4.918
NC_035078.1	42137750	.	C	A	.	.	MAF_USDA=2.459
NC_035078.1	42137751	.	G	A	.	.	MAF_USDA=3.279
NC_035078.1	42137753	.	G	T	.	.	MAF_INRAE=4.167;MAF_USDA=4.098
NC_035078.1	42137824	.	A	G	.	.	MAF_INRAE=5.263;MAF_USDA=5.738
NC_035078.1	42137843	.	A	C	.	.	MAF_INRAE=45.57;MAF_USDA=29.412
NC_035078.1	42137851	.	C	G	.	.	MAF_INRAE=45.57;MAF_USDA=29.412
NC_035078.1	42137864	.	T	C	.	.	MAF_USDA=2.941
NC_035078.1	42137922	.	C	T	.	.	MAF_INRAE=12.658;MAF_USDA=18.824
NC_035078.1	42138000	.	A	C	.	.	MAF_USDA=10.0
NC_035078.1	42138002	.	C	T	.	.	MAF_USDA=31.176
NC_035078.1	42138003	.	G	A	.	.	MAF_USDA=4.098
NC_035078.1	42138057	.	C	T	.	.	MAF_USDA=5.882
NC_035078.1	42138087	.	C	T	.	.	MAF_INRAE=5.263;MAF_USDA=5.738
NC_035078.1	42138165	.	T	C	.	.	MAF_INRAE=48.734;MAF_USDA=32.941
NC_035078.1	42138196	.	C	A	.	.	MAF_INRAE=18.333;MAF_USDA=18.75
NC_035078.1	42138197	.	T	A	.	.	MAF_USDA=18.75
NC_035078.1	42138317	.	A	C	.	.	MAF_INRAE=48.333
NC_035078.1	42138321	.	T	A	.	.	MAF_INRAE=13.924
NC_035078.1	42138322	.	T	G	.	.	MAF_INRAE=15.789;MAF_USDA=12.5
NC_035078.1	42138384	.	T	A	.	.	MAF_INRAE=4.167
NC_035078.1	42138385	.	T	G	.	.	MAF_INRAE=48.101;MAF_USDA=39.583
NC_035078.1	42138386	.	A	T	.	.	MAF_INRAE=12.658;MAF_USDA=18.75
NC_035078.1	42138394	.	T	C	.	.	MAF_USDA=7.059
NC_035078.1	42138515	.	A	G	.	.	MAF_USDA=7.377
NC_035078.1	42138543	.	C	A	.	.	MAF_USDA=5.294
NC_035078.1	42138567	.	T	C	.	.	MAF_INRAE=45.57;MAF_USDA=30.0
NC_035078.1	42138640	.	A	G	.	.	MAF_INRAE=48.734;MAF_USDA=34.118
NC_035078.1	42138679	.	G	A	.	.	MAF_INRAE=46.203;MAF_USDA=30.0
NC_035078.1	42138692	.	T	A	.	.	MAF_INRAE=15.789;MAF_USDA=1.639
NC_035078.1	42138699	.	C	T	.	.	MAF_INRAE=5.833;MAF_USDA=8.333
NC_035078.1	42138755	.	T	A	.	.	MAF_USDA=12.5
NC_035078.1	42138765	.	G	A	.	.	MAF_INRAE=15.789;MAF_USDA=9.836
NC_035078.1	42138815	.	C	A	.	.	MAF_USDA=9.836
NC_035078.1	42138902	.	G	A	.	.	MAF_INRAE=4.167;MAF_USDA=5.738
NC_035078.1	42138950	.	A	C	.	.	MAF_INRAE=45.57;MAF_USDA=31.765
NC_035078.1	42138991	.	G	T	.	.	MAF_INRAE=29.114;MAF_USDA=15.294
NC_035078.1	42139019	.	A	G	.	.	MAF_INRAE=15.789;MAF_USDA=1.639
NC_035078.1	42139050	.	C	T	.	.	MAF_INRAE=4.167;MAF_USDA=4.098
NC_035078.1	42139085	.	C	T	.	.	MAF_USDA=4.706
NC_035078.1	42139095	.	C	T	.	.	MAF_INRAE=4.167;MAF_USDA=6.557
NC_035078.1	42139102	.	G	A	.	.	MAF_INRAE=44.937;MAF_USDA=29.412
NC_035078.1	42139118	.	T	C	.	.	MAF_INRAE=45.57;MAF_USDA=28.824
NC_035078.1	42139150	.	G	A	.	.	MAF_USDA=2.941
NC_035078.1	42139162	.	A	C	.	.	MAF_USDA=4.918
NC_035078.1	42139193	.	T	C	.	.	MAF_INRAE=4.167;MAF_USDA=4.918
NC_035078.1	42139256	.	A	T	.	.	MAF_USDA=4.918
NC_035078.1	42139259	.	C	A	.	.	MAF_INRAE=4.167;MAF_USDA=4.918
NC_035078.1	42139261	.	G	T	.	.	MAF_USDA=4.706
NC_035078.1	42139264	.	T	C	.	.	MAF_USDA=4.098
NC_035078.1	42139299	.	T	C	.	.	MAF_INRAE=47.5;MAF_USDA=31.25
NC_035078.1	42139365	.	C	A	.	.	MAF_USDA=4.878
NC_035078.1	42139370	.	G	A	.	.	MAF_USDA=4.878
NC_035078.1	42139403	.	G	C	.	.	MAF_USDA=6.667
NC_035078.1	42139420	.	T	G	.	.	MAF_USDA=6.667
NC_035078.1	42139429	.	G	A	.	.	MAF_USDA=30.435
NC_035078.1	42139438	.	C	A	.	.	MAF_USDA=4.217
NC_035078.1	42139455	.	C	A	.	.	MAF_USDA=30.435
NC_035078.1	42139476	.	C	T	.	.	MAF_USDA=22.289
NC_035078.1	42139658	.	G	T	.	.	MAF_USDA=10.87
NC_035078.1	42139659	.	G	T	.	.	MAF_USDA=10.87
NC_035078.1	42139780	.	G	A	.	.	MAF_USDA=10.656
NC_035078.1	42139801	.	T	C	.	.	MAF_USDA=3.279
NC_035078.1	42139851	.	T	G	.	.	MAF_USDA=4.098
NC_035078.1	42140102	.	A	G	.	.	MAF_INRAE=26.316;MAF_USDA=27.049
NC_035078.1	42140115	.	A	G	.	.	MAF_INRAE=4.167;MAF_USDA=4.918
NC_035078.1	42140119	.	A	T	.	.	MAF_INRAE=15.823;MAF_USDA=9.836
NC_035078.1	42140130	.	T	G	.	.	MAF_INRAE=34.81;MAF_USDA=8.824
NC_035078.1	42140216	.	A	C	.	.	MAF_INRAE=15.789;MAF_USDA=1.639
NC_035078.1	42140315	.	T	C	.	.	MAF_INRAE=48.734;MAF_USDA=36.471
NC_035078.1	42140360	.	T	C	.	.	MAF_INRAE=48.101;MAF_USDA=39.412
NC_035078.1	42140363	.	G	A	.	.	MAF_INRAE=45.0;MAF_USDA=38.824
NC_035078.1	42140478	.	A	G	.	.	MAF_USDA=1.639
NC_035078.1	42140483	.	G	A	.	.	MAF_INRAE=5.833;MAF_USDA=8.333
NC_035078.1	42140525	.	C	A	.	.	MAF_USDA=4.098
NC_035078.1	42140533	.	C	A	.	.	MAF_INRAE=45.57;MAF_USDA=31.176
NC_035078.1	42140639	.	C	T	.	.	MAF_USDA=8.197
NC_035078.1	42140662	.	G	A	.	.	MAF_INRAE=4.167;MAF_USDA=6.557
NC_035078.1	42140665	.	G	A	.	.	MAF_INRAE=24.684;MAF_USDA=12.941
NC_035078.1	42140683	.	T	G	.	.	MAF_INRAE=46.203;MAF_USDA=39.583
NC_035078.1	42140706	.	C	T	.	.	MAF_INRAE=46.203;MAF_USDA=31.765
NC_035078.1	42140714	.	C	T	.	.	MAF_USDA=1.639
NC_035078.1	42140746	.	C	T	.	.	MAF_INRAE=45.57;MAF_USDA=30.588
NC_035078.1	42140804	.	G	A	.	.	MAF_INRAE=15.789;MAF_USDA=12.295
NC_035078.1	42140854	.	T	C	.	.	MAF_USDA=4.098
NC_035078.1	42140885	.	A	C	.	.	MAF_USDA=4.098
NC_035078.1	42140981	.	T	C	.	.	MAF_USDA=2.459
NC_035078.1	42141001	.	C	T	.	.	MAF_USDA=1.639
NC_035078.1	42141025	.	A	G	.	.	MAF_INRAE=15.19;MAF_USDA=28.235
NC_035078.1	42141026	.	C	A	.	.	MAF_USDA=8.333
NC_035078.1	42141028	.	G	T	.	.	MAF_USDA=4.918
NC_035078.1	42141044	.	A	T	.	.	MAF_INRAE=5.263;MAF_USDA=4.918
NC_035078.1	42141158	.	T	C	.	.	MAF_INRAE=17.089;MAF_USDA=14.706
NC_035078.1	42141224	.	G	A	.	.	MAF_INRAE=17.722;MAF_USDA=22.941
NC_035078.1	42141304	.	T	G	.	.	MAF_INRAE=48.734;MAF_USDA=42.941
NC_035078.1	42141368	.	C	T	.	.	MAF_INRAE=48.734;MAF_USDA=39.881
NC_035078.1	42141428	.	A	G	.	.	MAF_INRAE=48.734;MAF_USDA=45.294
NC_035078.1	42141508	.	C	T	.	.	MAF_INRAE=34.177;MAF_USDA=8.333
NC_035078.1	42141558	.	A	G	.	.	MAF_USDA=6.557
NC_035078.1	42141589	.	C	A	.	.	MAF_INRAE=5.263;MAF_USDA=5.738
NC_035078.1	42141633	.	A	T	.	.	MAF_INRAE=45.57;MAF_USDA=45.294
NC_035078.1	42141652	.	C	A	.	.	MAF_INRAE=24.051;MAF_USDA=11.176
NC_035078.1	42141680	.	T	C	.	.	MAF_INRAE=27.215;MAF_USDA=15.882
NC_035078.1	42141701	.	T	C	.	.	MAF_INRAE=45.57;MAF_USDA=48.824
NC_035078.1	42141705	.	G	A	.	.	MAF_INRAE=4.167;MAF_USDA=6.471
NC_035078.1	42141768	.	C	T	.	.	MAF_INRAE=48.734;MAF_USDA=42.353
NC_035078.1	42141815	.	G	A	.	.	MAF_USDA=1.639
NC_035078.1	42141901	.	A	C	.	.	MAF_INRAE=46.203;MAF_USDA=42.353
NC_035078.1	42141902	.	T	A	.	.	MAF_INRAE=47.5;MAF_USDA=42.353
NC_035078.1	42141955	.	A	T	.	.	MAF_INRAE=46.835;MAF_USDA=48.824
NC_035078.1	42141974	.	C	A	.	.	MAF_INRAE=4.167;MAF_USDA=6.471
NC_035078.1	42142039	.	G	C	.	.	MAF_INRAE=15.19;MAF_USDA=8.235
NC_035078.1	42142065	.	A	C	.	.	MAF_INRAE=4.167;MAF_USDA=5.738
NC_035078.1	42142090	.	A	G	.	.	MAF_USDA=1.639
NC_035078.1	42142116	.	T	A	.	.	MAF_INRAE=24.051;MAF_USDA=11.765
NC_035078.1	42142141	.	C	T	.	.	MAF_INRAE=46.835;MAF_USDA=38.235
NC_035078.1	42142191	.	G	C	.	.	MAF_USDA=8.333
NC_035078.1	42142218	.	A	G	.	.	MAF_USDA=1.639
NC_035078.1	42142273	.	A	G	.	.	MAF_INRAE=45.57;MAF_USDA=49.412
NC_035078.1	42142284	.	G	C	.	.	MAF_USDA=5.738
NC_035078.1	42142286	.	C	T	.	.	MAF_INRAE=46.835;MAF_USDA=28.824
NC_035078.1	42142403	.	A	G	.	.	MAF_INRAE=31.013;MAF_USDA=40.588
NC_035078.1	42142426	.	C	T	.	.	MAF_INRAE=5.263
NC_035078.1	42142482	.	C	T	.	.	MAF_INRAE=45.57;MAF_USDA=50.0
NC_035078.1	42142501	.	G	A	.	.	MAF_INRAE=5.833;MAF_USDA=8.333
NC_035078.1	42142506	.	C	A	.	.	MAF_USDA=5.738
NC_035078.1	42142565	.	C	T	.	.	MAF_USDA=1.639
NC_035078.1	42142566	.	A	G	.	.	MAF_USDA=2.459
NC_035078.1	42142583	.	T	G	.	.	MAF_USDA=1.639
NC_035078.1	42142594	.	A	G	.	.	MAF_USDA=1.639
NC_035078.1	42142660	.	C	A	.	.	MAF_INRAE=33.333;MAF_USDA=2.941
NC_035078.1	42142708	.	G	A	.	.	MAF_USDA=13.115
NC_035078.1	42142771	.	A	G	.	.	MAF_USDA=9.016
NC_035078.1	42142774	.	A	T	.	.	MAF_USDA=7.647
NC_035078.1	42142796	.	G	A	.	.	MAF_INRAE=30.38;MAF_USDA=40.0
NC_035078.1	42142840	.	C	T	.	.	MAF_USDA=1.639
NC_035078.1	42142889	.	T	A	.	.	MAF_INRAE=33.333;MAF_USDA=8.333
NC_035078.1	42142914	.	A	T	.	.	MAF_USDA=10.0
NC_035078.1	42142915	.	T	A	.	.	MAF_USDA=10.0
NC_035078.1	42142916	.	C	T	.	.	MAF_USDA=10.588
NC_035078.1	42142944	.	A	C	.	.	MAF_USDA=8.235
NC_035078.1	42142998	.	G	A	.	.	MAF_INRAE=15.789;MAF_USDA=1.639
NC_035078.1	42143059	.	A	T	.	.	MAF_INRAE=15.19;MAF_USDA=11.765
NC_035078.1	42143096	.	T	G	.	.	MAF_USDA=12.295
NC_035078.1	42143130	.	C	A	.	.	MAF_USDA=4.098
NC_035078.1	42143139	.	T	G	.	.	MAF_USDA=5.738
NC_035078.1	42143145	.	T	G	.	.	MAF_INRAE=12.658;MAF_USDA=18.235
NC_035078.1	42143183	.	C	T	.	.	MAF_USDA=4.098
NC_035078.1	42143187	.	C	T	.	.	MAF_INRAE=31.646;MAF_USDA=32.353
NC_035078.1	42143215	.	G	T	.	.	MAF_INRAE=45.57;MAF_USDA=48.824
NC_035078.1	42143341	.	T	A	.	.	MAF_INRAE=4.167;MAF_USDA=5.294
NC_035078.1	42143419	.	C	T	.	.	MAF_INRAE=4.167;MAF_USDA=12.353
NC_035078.1	42143486	.	C	A	.	.	MAF_INRAE=15.789;MAF_USDA=8.824
NC_035078.1	42143531	.	T	G	.	.	MAF_INRAE=30.38;MAF_USDA=37.059
NC_035078.1	42143544	.	T	C	.	.	MAF_INRAE=30.38;MAF_USDA=35.882
NC_035078.1	42143554	.	T	C	.	.	MAF_USDA=8.333
NC_035078.1	42143613	.	C	T	.	.	MAF_INRAE=15.789;MAF_USDA=11.176
NC_035078.1	42143651	.	C	G	.	.	MAF_INRAE=31.013;MAF_USDA=38.235
NC_035078.1	42143662	.	C	A	.	.	MAF_INRAE=1.667;MAF_USDA=3.279
NC_035078.1	42143688	.	T	C	.	.	MAF_INRAE=26.582;MAF_USDA=34.118
NC_035078.1	42143689	.	G	A	.	.	MAF_INRAE=28.333;MAF_USDA=34.118
NC_035078.1	42143744	.	T	C	.	.	MAF_USDA=1.639
NC_035078.1	42143753	.	G	A	.	.	MAF_USDA=8.333
NC_035078.1	42143757	.	C	T	.	.	MAF_USDA=1.639
NC_035078.1	42143789	.	C	T	.	.	MAF_USDA=5.738
NC_035078.1	42143801	.	A	T	.	.	MAF_INRAE=30.38;MAF_USDA=32.941
NC_035078.1	42143827	.	T	C	.	.	MAF_INRAE=34.81;MAF_USDA=48.235
NC_035078.1	42143991	.	A	C	.	.	MAF_INRAE=15.789
NC_035078.1	42144013	.	A	G	.	.	MAF_INRAE=10.759;MAF_USDA=14.706
NC_035078.1	42144028	.	T	G	.	.	MAF_USDA=3.279
NC_035078.1	42144083	.	A	C	.	.	MAF_USDA=8.333
NC_035078.1	42144106	.	A	C	.	.	MAF_INRAE=45.57;MAF_USDA=41.765
NC_035078.1	42144153	.	T	C	.	.	MAF_USDA=3.279
NC_035078.1	42144192	.	G	C	.	.	MAF_INRAE=34.177;MAF_USDA=8.333
NC_035078.1	42144218	.	C	T	.	.	MAF_INRAE=12.658;MAF_USDA=14.706
NC_035078.1	42144219	.	G	T	.	.	MAF_INRAE=17.089;MAF_USDA=16.667
NC_035078.1	42144299	.	G	T	.	.	MAF_USDA=1.639
NC_035078.1	42144593	.	C	T	.	.	MAF_INRAE=14.557;MAF_USDA=16.471
NC_035078.1	42144649	.	A	G	.	.	MAF_INRAE=40.506;MAF_USDA=28.824
NC_035078.1	42144654	.	C	A	.	.	MAF_INRAE=34.177;MAF_USDA=8.333
NC_035078.1	42144665	.	G	A	.	.	MAF_INRAE=12.658;MAF_USDA=16.471
NC_035078.1	42144793	.	T	C	.	.	MAF_INRAE=15.789;MAF_USDA=14.706
NC_035078.1	42144853	.	C	T	.	.	MAF_USDA=3.279
NC_035078.1	42144857	.	A	T	.	.	MAF_USDA=2.459
NC_035078.1	42144862	.	A	G	.	.	MAF_USDA=2.459
NC_035078.1	42144865	.	C	A	.	.	MAF_INRAE=40.506;MAF_USDA=28.824
NC_035078.1	42144958	.	C	T	.	.	MAF_USDA=1.639
NC_035078.1	42144967	.	A	C	.	.	MAF_INRAE=15.789;MAF_USDA=14.118
NC_035078.1	42145006	.	A	G	.	.	MAF_USDA=3.279
NC_035078.1	42145019	.	A	G	.	.	MAF_INRAE=13.291;MAF_USDA=18.75
NC_035078.1	42145031	.	T	G	.	.	MAF_USDA=6.557
NC_035078.1	42145051	.	T	C	.	.	MAF_USDA=6.557
NC_035078.1	42145081	.	T	A	.	.	MAF_USDA=4.918
NC_035078.1	42145084	.	A	C	.	.	MAF_USDA=9.836
NC_035078.1	42145108	.	T	G	.	.	MAF_USDA=8.197
NC_035078.1	42145116	.	G	T	.	.	MAF_USDA=9.016
NC_035078.1	42145138	.	A	G	.	.	MAF_INRAE=12.658;MAF_USDA=14.754
NC_035078.1	42145141	.	G	A	.	.	MAF_USDA=9.836
NC_035078.1	42145151	.	C	G	.	.	MAF_INRAE=41.772;MAF_USDA=40.984
NC_035078.1	42145179	.	C	T	.	.	MAF_INRAE=15.789;MAF_USDA=1.639
NC_035078.1	42145187	.	G	A	.	.	MAF_USDA=7.377
NC_035078.1	42145189	.	C	T	.	.	MAF_USDA=12.5
NC_035078.1	42145208	.	A	G	.	.	MAF_INRAE=12.658;MAF_USDA=16.471
NC_035078.1	42145225	.	C	T	.	.	MAF_USDA=2.459
NC_035078.1	42145227	.	T	C	.	.	MAF_INRAE=4.167;MAF_USDA=4.098
NC_035078.1	42145241	.	A	T	.	.	MAF_USDA=7.377
NC_035078.1	42145310	.	T	A	.	.	MAF_INRAE=13.291;MAF_USDA=16.471
NC_035078.1	42145315	.	T	C	.	.	MAF_INRAE=15.789;MAF_USDA=12.941
NC_035078.1	42145339	.	A	T	.	.	MAF_INRAE=34.167;MAF_USDA=8.333
NC_035078.1	42145346	.	A	T	.	.	MAF_INRAE=36.709
NC_035078.1	42145350	.	T	A	.	.	MAF_USDA=8.333
NC_035078.1	42145361	.	G	A	.	.	MAF_INRAE=42.405;MAF_USDA=35.882
NC_035078.1	42145400	.	G	A	.	.	MAF_INRAE=5.833;MAF_USDA=5.882
NC_035078.1	42145401	.	A	G	.	.	MAF_INRAE=5.833;MAF_USDA=5.882
NC_035078.1	42145459	.	C	A	.	.	MAF_INRAE=12.658;MAF_USDA=16.471
NC_035078.1	42145460	.	T	G	.	.	MAF_INRAE=10.0;MAF_USDA=16.471
NC_035078.1	42145626	.	C	T	.	.	MAF_INRAE=12.658;MAF_USDA=15.882
NC_035078.1	42145712	.	T	C	.	.	MAF_USDA=1.639
NC_035078.1	42145788	.	G	A	.	.	MAF_USDA=2.459
NC_035078.1	42145855	.	C	T	.	.	MAF_USDA=1.639
NC_035078.1	42145890	.	G	A	.	.	MAF_USDA=1.639
NC_035078.1	42145998	.	G	A	.	.	MAF_USDA=1.639
NC_035078.1	42146057	.	T	A	.	.	MAF_USDA=12.5
NC_035078.1	42146233	.	G	A	.	.	MAF_USDA=1.639
NC_035078.1	42146252	.	T	A	.	.	MAF_USDA=10.417
NC_035078.1	42146262	.	A	T	.	.	MAF_USDA=4.098
NC_035078.1	42146347	.	C	A	.	.	MAF_USDA=2.459
NC_035078.1	42146386	.	T	A	.	.	MAF_INRAE=41.139;MAF_USDA=31.765
NC_035078.1	42146389	.	C	T	.	.	MAF_USDA=2.459
NC_035078.1	42146509	.	T	C	.	.	MAF_INRAE=14.557;MAF_USDA=27.059
NC_035078.1	42146549	.	G	T	.	.	MAF_USDA=4.098
NC_035078.1	42146558	.	G	A	.	.	MAF_INRAE=12.658;MAF_USDA=18.235
NC_035078.1	42146581	.	C	A	.	.	MAF_INRAE=42.405;MAF_USDA=36.471
NC_035078.1	42146585	.	C	A	.	.	MAF_INRAE=12.658;MAF_USDA=15.294
NC_035078.1	42146614	.	C	T	.	.	MAF_INRAE=34.177;MAF_USDA=6.471
NC_035078.1	42146621	.	G	A	.	.	MAF_INRAE=15.789;MAF_USDA=10.588
NC_035078.1	42146627	.	G	A	.	.	MAF_INRAE=15.789
NC_035078.1	42146637	.	C	G	.	.	MAF_USDA=3.279
NC_035078.1	42146698	.	A	G	.	.	MAF_USDA=2.459
NC_035078.1	42146779	.	A	T	.	.	MAF_USDA=1.639
NC_035078.1	42146944	.	A	C	.	.	MAF_INRAE=39.241;MAF_USDA=31.765
NC_035078.1	42146951	.	A	G	.	.	MAF_INRAE=42.105;MAF_USDA=30.0
NC_035078.1	42146974	.	C	T	.	.	MAF_INRAE=6.329;MAF_USDA=8.333
NC_035078.1	42147036	.	G	A	.	.	MAF_USDA=5.738
NC_035078.1	42147043	.	G	T	.	.	MAF_INRAE=6.962;MAF_USDA=25.294
NC_035078.1	42147074	.	A	T	.	.	MAF_INRAE=37.975;MAF_USDA=28.235
NC_035078.1	42147083	.	C	T	.	.	MAF_INRAE=44.937;MAF_USDA=47.647
NC_035078.1	42147102	.	T	G	.	.	MAF_INRAE=14.557;MAF_USDA=15.882
NC_035078.1	42147123	.	C	T	.	.	MAF_INRAE=14.557;MAF_USDA=16.471
NC_035078.1	42147180	.	G	A	.	.	MAF_INRAE=40.506;MAF_USDA=42.941
NC_035078.1	42147199	.	C	T	.	.	MAF_INRAE=1.667;MAF_USDA=10.417
NC_035078.1	42147203	.	T	A	.	.	MAF_INRAE=44.937;MAF_USDA=40.0
NC_035078.1	42147235	.	A	C	.	.	MAF_INRAE=15.789;MAF_USDA=10.588
NC_035078.1	42147243	.	C	A	.	.	MAF_USDA=4.098
NC_035078.1	42147244	.	A	T	.	.	MAF_INRAE=45.57;MAF_USDA=39.412
NC_035078.1	42147245	.	T	C	.	.	MAF_INRAE=41.667;MAF_USDA=39.412
NC_035078.1	42147263	.	G	T	.	.	MAF_USDA=1.639
NC_035078.1	42147270	.	T	A	.	.	MAF_USDA=1.639
NC_035078.1	42147282	.	A	G	.	.	MAF_USDA=4.098
NC_035078.1	42147298	.	C	A	.	.	MAF_USDA=8.333
NC_035078.1	42147447	.	T	C	.	.	MAF_INRAE=42.405;MAF_USDA=45.833
NC_035078.1	42147490	.	C	T	.	.	MAF_USDA=15.882
NC_035078.1	42147505	.	G	A	.	.	MAF_USDA=1.639
NC_035078.1	42147515	.	C	T	.	.	MAF_USDA=1.639
NC_035078.1	42147516	.	T	A	.	.	MAF_USDA=1.639
NC_035078.1	42147571	.	A	G	.	.	MAF_INRAE=6.329;MAF_USDA=24.118
NC_035078.1	42147611	.	C	T	.	.	MAF_INRAE=20.886;MAF_USDA=44.118
NC_035078.1	42147612	.	C	A	.	.	MAF_USDA=3.279
NC_035078.1	42147619	.	T	G	.	.	MAF_USDA=4.098
NC_035078.1	42147703	.	T	G	.	.	MAF_INRAE=20.886;MAF_USDA=44.118
NC_035078.1	42147723	.	T	G	.	.	MAF_INRAE=14.557;MAF_USDA=15.294
NC_035078.1	42147740	.	A	T	.	.	MAF_INRAE=14.557;MAF_USDA=15.882
NC_035078.1	42147741	.	G	C	.	.	MAF_USDA=8.333
NC_035078.1	42147747	.	C	T	.	.	MAF_INRAE=34.177;MAF_USDA=4.706
NC_035078.1	42147776	.	A	G	.	.	MAF_USDA=3.279
NC_035078.1	42147813	.	A	G	.	.	MAF_INRAE=14.557;MAF_USDA=16.471
NC_035078.1	42147858	.	T	C	.	.	MAF_INRAE=6.329;MAF_USDA=32.787
NC_035078.1	42147929	.	G	A	.	.	MAF_INRAE=5.263;MAF_USDA=13.115
NC_035078.1	42148012	.	T	A	.	.	MAF_USDA=1.639
NC_035078.1	42148016	.	G	A	.	.	MAF_USDA=3.279
NC_035078.1	42148017	.	G	T	.	.	MAF_USDA=3.279
NC_035078.1	42148059	.	T	A	.	.	MAF_INRAE=36.842;MAF_USDA=5.294
NC_035078.1	42148075	.	T	G	.	.	MAF_INRAE=26.316;MAF_USDA=38.235
NC_035078.1	42148079	.	C	A	.	.	MAF_USDA=8.333
NC_035078.1	42148169	.	C	T	.	.	MAF_INRAE=2.5;MAF_USDA=2.459
NC_035078.1	42148242	.	T	C	.	.	MAF_USDA=8.333
NC_035078.1	42148257	.	A	T	.	.	MAF_USDA=3.279
NC_035078.1	42148276	.	G	A	.	.	MAF_INRAE=1.667
NC_035078.1	42148286	.	G	A	.	.	MAF_USDA=3.279
NC_035078.1	42148294	.	G	T	.	.	MAF_INRAE=2.5;MAF_USDA=2.459
NC_035078.1	42148400	.	G	T	.	.	MAF_INRAE=26.582;MAF_USDA=28.824
NC_035078.1	42148486	.	A	G	.	.	MAF_INRAE=37.342;MAF_USDA=42.941
NC_035078.1	42148488	.	G	A	.	.	MAF_INRAE=2.5
NC_035078.1	42148520	.	G	A	.	.	MAF_INRAE=25.316;MAF_USDA=21.765
NC_035078.1	42148614	.	C	A	.	.	MAF_INRAE=15.789;MAF_USDA=5.738
NC_035078.1	42148867	.	A	G	.	.	MAF_INRAE=15.789;MAF_USDA=24.405
NC_035078.1	42148896	.	A	G	.	.	MAF_USDA=8.621
NC_035078.1	42149518	.	T	G	.	.	MAF_USDA=27.059
NC_035078.1	42149523	.	T	A	.	.	MAF_USDA=8.333
NC_035078.1	42149557	.	A	T	.	.	MAF_USDA=1.667
NC_035078.1	42149612	.	C	A	.	.	MAF_INRAE=15.789
NC_035078.1	42149641	.	G	T	.	.	MAF_USDA=12.295
NC_035078.1	42149776	.	A	G	.	.	MAF_USDA=3.279
NC_035078.1	42149810	.	A	T	.	.	MAF_USDA=1.639
NC_035078.1	42149823	.	A	G	.	.	MAF_INRAE=13.924;MAF_USDA=7.059
NC_035078.1	42149848	.	T	A	.	.	MAF_USDA=2.459
NC_035078.1	42149890	.	T	G	.	.	MAF_USDA=1.639
NC_035078.1	42149911	.	T	G	.	.	MAF_USDA=3.279
NC_035078.1	42149955	.	C	T	.	.	MAF_INRAE=1.667;MAF_USDA=2.459
NC_035078.1	42149962	.	A	G	.	.	MAF_USDA=8.333
NC_035078.1	42150025	.	A	T	.	.	MAF_USDA=1.639
NC_035078.1	42150140	.	A	T	.	.	MAF_USDA=1.639
NC_035078.1	42150153	.	A	T	.	.	MAF_INRAE=25.316;MAF_USDA=23.529
NC_035078.1	42150255	.	G	A	.	.	MAF_USDA=2.459
NC_035078.1	42150257	.	G	A	.	.	MAF_INRAE=8.228;MAF_USDA=1.639
NC_035078.1	42150277	.	A	G	.	.	MAF_USDA=1.639
NC_035078.1	42150294	.	G	A	.	.	MAF_USDA=12.5
NC_035078.1	42150505	.	G	T	.	.	MAF_INRAE=5.263
NC_035078.1	42150613	.	C	A	.	.	MAF_USDA=3.279
NC_035078.1	42150649	.	G	A	.	.	MAF_INRAE=1.667;MAF_USDA=3.279
NC_035078.1	42150724	.	G	A	.	.	MAF_INRAE=8.861;MAF_USDA=3.529
NC_035078.1	42150728	.	T	G	.	.	MAF_INRAE=6.667;MAF_USDA=15.294
NC_035078.1	42150743	.	A	G	.	.	MAF_INRAE=2.5
NC_035078.1	42150750	.	C	T	.	.	MAF_USDA=1.667
NC_035078.1	42150803	.	A	G	.	.	MAF_USDA=10.833
NC_035078.1	42150877	.	C	A	.	.	MAF_INRAE=36.842;MAF_USDA=20.0
NC_035078.1	42150912	.	C	G	.	.	MAF_USDA=24.706
NC_035078.1	42150952	.	T	A	.	.	MAF_INRAE=10.833;MAF_USDA=18.75
NC_035078.1	42150969	.	GG	GA	.	.	MAF_USDA=22.917
NC_035078.1	42150970	.	G	A	.	.	MAF_INRAE=29.167
NC_035078.1	42151015	.	A	T	.	.	MAF_USDA=2.459
NC_035078.1	42151050	.	C	T	.	.	MAF_INRAE=26.582;MAF_USDA=23.81
NC_035078.1	42151085	.	T	A	.	.	MAF_INRAE=27.848;MAF_USDA=26.786
NC_035078.1	42151089	.	G	T	.	.	MAF_USDA=4.167
NC_035078.1	42151096	.	T	G	.	.	MAF_INRAE=2.5
NC_035078.1	42151138	.	G	A	.	.	MAF_INRAE=34.177;MAF_USDA=13.69
NC_035078.1	42151164	.	T	C	.	.	MAF_INRAE=37.342;MAF_USDA=45.238
NC_035078.1	42151182	.	C	T	.	.	MAF_USDA=1.667
NC_035078.1	42151217	.	G	T	.	.	MAF_INRAE=34.177;MAF_USDA=8.333
NC_035078.1	42151220	.	A	G	.	.	MAF_INRAE=29.167;MAF_USDA=36.31
NC_035078.1	42151237	.	C	T	.	.	MAF_INRAE=3.333
NC_035078.1	42151238	.	A	T	.	.	MAF_INRAE=32.911;MAF_USDA=18.452
NC_035078.1	42151247	.	G	C	.	.	MAF_INRAE=3.333
NC_035078.1	42151256	.	C	T	.	.	MAF_INRAE=3.333
NC_035078.1	42151264	.	T	A	.	.	MAF_INRAE=1.667
NC_035078.1	42151265	.	C	T	.	.	MAF_USDA=31.25
NC_035078.1	42151272	.	C	T	.	.	MAF_INRAE=2.5
NC_035078.1	42151294	.	C	T	.	.	MAF_INRAE=2.5
NC_035078.1	42151305	.	C	T	.	.	MAF_INRAE=1.667
NC_035078.1	42151327	.	A	C,T	.	.	MAF_INRAE=1.667;MAF_USDA=12.5
NC_035078.1	42151342	.	T	A	.	.	MAF_INRAE=1.667
NC_035078.1	42151370	.	T	C	.	.	MAF_INRAE=25.949;MAF_USDA=24.706
NC_035078.1	42151453	.	C	T	.	.	MAF_USDA=2.5
NC_035078.1	42151483	.	T	C	.	.	MAF_INRAE=40.506;MAF_USDA=43.452
NC_035078.1	42151546	.	T	C	.	.	MAF_USDA=10.0
NC_035078.1	42151565	.	T	C	.	.	MAF_USDA=8.333
NC_035078.1	42151580	.	G	A	.	.	MAF_USDA=2.5
NC_035078.1	42151599	.	C	T	.	.	MAF_INRAE=2.5
NC_035078.1	42151645	.	G	A	.	.	MAF_INRAE=2.5
NC_035078.1	42151654	.	A	G	.	.	MAF_INRAE=5.263;MAF_USDA=5.833
NC_035078.1	42153958	.	C	T	.	.	MAF_USDA=1.695
NC_035078.1	42154001	.	A	G	.	.	MAF_USDA=8.333
NC_035078.1	42154028	.	A	T	.	.	MAF_INRAE=15.833
NC_035078.1	42154029	.	G	T	.	.	MAF_INRAE=6.667;MAF_USDA=16.071
NC_035078.1	42154045	.	T	G	.	.	MAF_INRAE=8.333;MAF_USDA=7.5
NC_035078.1	42154067	.	T	C	.	.	MAF_USDA=1.667
NC_035078.1	42154143	.	G	A	.	.	MAF_INRAE=34.177;MAF_USDA=22.353
NC_035078.1	42154155	.	T	A	.	.	MAF_INRAE=34.177;MAF_USDA=16.471
NC_035078.1	42154159	.	C	T	.	.	MAF_INRAE=33.333;MAF_USDA=27.976
NC_035078.1	42154183	.	C	A	.	.	MAF_USDA=8.333
NC_035078.1	42154197	.	T	C	.	.	MAF_INRAE=33.544;MAF_USDA=20.238
NC_035078.1	42154330	.	G	A	.	.	MAF_INRAE=2.5
NC_035078.1	42154390	.	G	T	.	.	MAF_INRAE=36.842;MAF_USDA=13.333
NC_035078.1	42154425	.	A	G	.	.	MAF_USDA=1.639
NC_035078.1	42154498	.	C	A	.	.	MAF_INRAE=40.506;MAF_USDA=48.78
NC_035078.1	42154507	.	A	C	.	.	MAF_INRAE=1.667
NC_035078.1	42154526	.	C	A	.	.	MAF_USDA=1.724
NC_035078.1	42154576	.	C	T	.	.	MAF_USDA=8.333
NC_035078.1	42154634	.	C	A	.	.	MAF_USDA=14.881
NC_035078.1	42154635	.	A	C	.	.	MAF_USDA=14.881
NC_035078.1	42154636	.	T	A	.	.	MAF_USDA=14.881
NC_035078.1	42154638	.	T	G	.	.	MAF_USDA=36.31
NC_035078.1	42154660	.	C	T	.	.	MAF_USDA=1.667
NC_035078.1	42154822	.	G	A	.	.	MAF_INRAE=8.228;MAF_USDA=27.976
NC_035078.1	42154900	.	C	T	.	.	MAF_INRAE=17.722;MAF_USDA=10.714
NC_035078.1	42154911	.	T	C	.	.	MAF_USDA=3.333
NC_035078.1	42154926	.	C	T	.	.	MAF_USDA=1.667
NC_035078.1	42155002	.	C	T	.	.	MAF_INRAE=1.667
NC_035078.1	42155004	.	T	A	.	.	MAF_INRAE=1.667
NC_035078.1	42155029	.	C	T	.	.	MAF_USDA=2.542
NC_035078.1	42155033	.	T	C	.	.	MAF_INRAE=12.658;MAF_USDA=15.06
NC_035078.1	42155041	.	T	C	.	.	MAF_INRAE=46.835;MAF_USDA=42.169
NC_035078.1	42155125	.	T	A	.	.	MAF_INRAE=34.177;MAF_USDA=18.452
NC_035078.1	42155181	.	T	G	.	.	MAF_INRAE=8.228
NC_035078.1	42155212	.	T	A	.	.	MAF_INRAE=2.5;MAF_USDA=13.934
NC_035078.1	42155266	.	G	T	.	.	MAF_INRAE=8.861;MAF_USDA=7.059
NC_035078.1	42155319	.	T	G	.	.	MAF_USDA=1.639
NC_035078.1	42155339	.	A	G	.	.	MAF_INRAE=17.5;MAF_USDA=17.059
NC_035078.1	42155341	.	A	G	.	.	MAF_INRAE=17.5;MAF_USDA=16.471
NC_035078.1	42155344	.	T	C	.	.	MAF_INRAE=2.5;MAF_USDA=13.934
NC_035078.1	42155360	.	T	A	.	.	MAF_USDA=3.279
NC_035078.1	42155364	.	A	T	.	.	MAF_USDA=5.738
NC_035078.1	42155370	.	T	A	.	.	MAF_USDA=5.738
NC_035078.1	42155373	.	C	T	.	.	MAF_INRAE=2.5;MAF_USDA=14.754
NC_035078.1	42155530	.	T	C	.	.	MAF_USDA=9.836
NC_035078.1	42155551	.	G	A	.	.	MAF_INRAE=15.823;MAF_USDA=12.941
NC_035078.1	42155567	.	C	T	.	.	MAF_INRAE=15.789
NC_035078.1	42155635	.	T	C	.	.	MAF_USDA=2.459
NC_035078.1	42155702	.	A	C	.	.	MAF_INRAE=33.544;MAF_USDA=6.471
NC_035078.1	42155727	.	A	G	.	.	MAF_USDA=5.882
NC_035078.1	42155764	.	C	T	.	.	MAF_USDA=1.639
NC_035078.1	42155819	.	A	C	.	.	MAF_USDA=5.738
NC_035078.1	42155856	.	A	C	.	.	MAF_INRAE=2.5
NC_035078.1	42155928	.	A	T	.	.	MAF_INRAE=16.456;MAF_USDA=12.353
NC_035078.1	42155931	.	G	A	.	.	MAF_INRAE=2.5
NC_035078.1	42155933	.	T	G	.	.	MAF_INRAE=33.544;MAF_USDA=5.882
NC_035078.1	42156001	.	G	C	.	.	MAF_USDA=11.475
NC_035078.1	42156014	.	A	C	.	.	MAF_USDA=17.213
NC_035078.1	42156127	.	G	T	.	.	MAF_INRAE=32.911;MAF_USDA=17.059
NC_035078.1	42156131	.	T	A	.	.	MAF_USDA=3.279
NC_035078.1	42156139	.	G	T	.	.	MAF_USDA=1.639
NC_035078.1	42156148	.	G	A	.	.	MAF_INRAE=50.0;MAF_USDA=31.765
NC_035078.1	42156218	.	T	G	.	.	MAF_INRAE=5.263;MAF_USDA=7.377
NC_035078.1	42156246	.	T	G	.	.	MAF_INRAE=15.823;MAF_USDA=6.471
NC_035078.1	42156301	.	G	A	.	.	MAF_USDA=9.016
NC_035078.1	42156302	.	C	T	.	.	MAF_INRAE=33.544;MAF_USDA=17.059
NC_035078.1	42156483	.	C	G	.	.	MAF_INRAE=36.842
NC_035078.1	42156522	.	A	G	.	.	MAF_USDA=15.294
NC_035078.1	42156524	.	C	T	.	.	MAF_INRAE=3.333;MAF_USDA=13.333
NC_035078.1	42156570	.	T	C	.	.	MAF_USDA=17.213
NC_035078.1	42156592	.	C	T	.	.	MAF_INRAE=13.924;MAF_USDA=7.647
NC_035078.1	42156627	.	C	A	.	.	MAF_INRAE=1.667;MAF_USDA=3.279
NC_035078.1	42156628	.	G	A	.	.	MAF_INRAE=48.101;MAF_USDA=27.059
NC_035078.1	42156634	.	A	G	.	.	MAF_USDA=5.738
NC_035078.1	42156655	.	A	G	.	.	MAF_INRAE=48.101;MAF_USDA=28.824
NC_035078.1	42156691	.	C	T	.	.	MAF_INRAE=2.5
NC_035078.1	42156705	.	G	A	.	.	MAF_INRAE=2.5
NC_035078.1	42156713	.	C	G	.	.	MAF_INRAE=34.177;MAF_USDA=7.5
NC_035078.1	42156717	.	C	G	.	.	MAF_USDA=10.833
NC_035078.1	42156870	.	C	A	.	.	MAF_INRAE=2.5;MAF_USDA=2.459
NC_035078.1	42156932	.	T	A	.	.	MAF_INRAE=2.5;MAF_USDA=2.459
NC_035078.1	42156966	.	A	C	.	.	MAF_INRAE=19.167
NC_035078.1	42156969	.	A	G	.	.	MAF_INRAE=19.167;MAF_USDA=14.583
NC_035078.1	42156974	.	G	T	.	.	MAF_INRAE=17.089;MAF_USDA=14.583
NC_035078.1	42156996	.	C	T	.	.	MAF_INRAE=17.089;MAF_USDA=14.286
NC_035078.1	42157168	.	C	T	.	.	MAF_INRAE=28.333
NC_035078.1	42157169	.	C	T	.	.	MAF_USDA=18.75
NC_035078.1	42157192	.	A	T	.	.	MAF_USDA=17.059
NC_035078.1	42157193	.	G	T	.	.	MAF_USDA=17.059
NC_035078.1	42157209	.	A	G	.	.	MAF_USDA=14.706
NC_035078.1	42157221	.	T	G	.	.	MAF_USDA=1.765
NC_035078.1	42157222	.	A	T	.	.	MAF_INRAE=12.658;MAF_USDA=13.529
NC_035078.1	42157246	.	A	T	.	.	MAF_INRAE=46.667;MAF_USDA=34.118
NC_035078.1	42157287	.	A	C	.	.	MAF_INRAE=15.823;MAF_USDA=13.529
NC_035078.1	42157305	.	A	G	.	.	MAF_USDA=7.059
NC_035078.1	42157312	.	G	T	.	.	MAF_USDA=5.294
NC_035078.1	42157329	.	G	T	.	.	MAF_INRAE=48.734
NC_035078.1	42157332	.	T	G	.	.	MAF_INRAE=21.667;MAF_USDA=19.643
NC_035078.1	42157346	.	A	T	.	.	MAF_USDA=4.762
NC_035078.1	42157367	.	G	A	.	.	MAF_USDA=13.69
NC_035078.1	42157385	.	G	A	.	.	MAF_USDA=15.432
NC_035078.1	42157399	.	T	C	.	.	MAF_USDA=10.87
NC_035078.1	42159101	.	T	C	.	.	MAF_INRAE=2.5;MAF_USDA=3.279
NC_035078.1	42159109	.	T	C	.	.	MAF_USDA=4.118
NC_035078.1	42159118	.	T	G	.	.	MAF_INRAE=18.354;MAF_USDA=15.882
NC_035078.1	42159122	.	T	C	.	.	MAF_INRAE=32.5;MAF_USDA=8.333
NC_035078.1	42159126	.	G	C	.	.	MAF_USDA=4.167
NC_035078.1	42159153	.	A	G	.	.	MAF_INRAE=29.114;MAF_USDA=11.765
NC_035078.1	42159362	.	T	C	.	.	MAF_INRAE=41.139;MAF_USDA=42.353
NC_035078.1	42159392	.	A	T	.	.	MAF_INRAE=8.228
NC_035078.1	42159424	.	C	T	.	.	MAF_USDA=1.639
NC_035078.1	42159494	.	C	A	.	.	MAF_USDA=8.333
NC_035078.1	42159510	.	A	G	.	.	MAF_USDA=1.639
NC_035078.1	42159514	.	A	G	.	.	MAF_USDA=1.639
NC_035078.1	42159552	.	C	A	.	.	MAF_INRAE=33.544;MAF_USDA=13.529
NC_035078.1	42159567	.	C	T	.	.	MAF_INRAE=7.5;MAF_USDA=5.294
NC_035078.1	42159568	.	G	A	.	.	MAF_USDA=10.656
NC_035078.1	42159606	.	G	T	.	.	MAF_USDA=6.25
NC_035078.1	42159687	.	C	T	.	.	MAF_INRAE=39.241;MAF_USDA=33.529
NC_035078.1	42159728	.	T	A	.	.	MAF_INRAE=25.316;MAF_USDA=27.869
NC_035078.1	42159779	.	C	T	.	.	MAF_USDA=8.824
NC_035078.1	42159837	.	T	G	.	.	MAF_USDA=25.41
NC_035078.1	42159904	.	C	A	.	.	MAF_USDA=3.279
NC_035078.1	42159956	.	T	C	.	.	MAF_USDA=4.706
NC_035078.1	42159981	.	C	T	.	.	MAF_USDA=3.279
NC_035078.1	42160031	.	C	A	.	.	MAF_USDA=5.738
NC_035078.1	42160041	.	A	G	.	.	MAF_USDA=5.738
NC_035078.1	42160095	.	T	A	.	.	MAF_INRAE=12.658;MAF_USDA=15.882
NC_035078.1	42160119	.	C	A	.	.	MAF_INRAE=10.0
NC_035078.1	42160120	.	T	A	.	.	MAF_INRAE=47.5
NC_035078.1	42160122	.	T	A	.	.	MAF_INRAE=3.333
NC_035078.1	42160164	.	A	C	.	.	MAF_INRAE=10.0;MAF_USDA=16.471
NC_035078.1	42160166	.	G	C	.	.	MAF_INRAE=10.0;MAF_USDA=17.059
NC_035078.1	42160222	.	A	C	.	.	MAF_USDA=9.836
NC_035078.1	42160226	.	A	T	.	.	MAF_USDA=9.836
NC_035078.1	42160254	.	T	G	.	.	MAF_USDA=7.377
NC_035078.1	42160326	.	C	A	.	.	MAF_USDA=4.118
NC_035078.1	42160404	.	T	G	.	.	MAF_INRAE=9.494;MAF_USDA=6.557
NC_035078.1	42160464	.	G	T	.	.	MAF_USDA=6.557
NC_035078.1	42160540	.	G	A	.	.	MAF_USDA=3.279
NC_035078.1	42160561	.	C	G	.	.	MAF_INRAE=12.658;MAF_USDA=17.059
NC_035078.1	42160570	.	G	A	.	.	MAF_USDA=1.639
NC_035078.1	42160611	.	C	T	.	.	MAF_USDA=9.016
NC_035078.1	42160659	.	T	C	.	.	MAF_USDA=9.836
NC_035078.1	42160683	.	G	T	.	.	MAF_INRAE=1.667;MAF_USDA=7.647
NC_035078.1	42160692	.	C	T	.	.	MAF_USDA=3.279
NC_035078.1	42160712	.	G	C	.	.	MAF_INRAE=1.667;MAF_USDA=2.459
NC_035078.1	42160735	.	C	G	.	.	MAF_INRAE=1.667;MAF_USDA=4.118
NC_035078.1	42160748	.	G	A	.	.	MAF_INRAE=1.667
NC_035078.1	42160981	.	G	T	.	.	MAF_INRAE=38.608;MAF_USDA=5.882
NC_035078.1	42161023	.	G	A	.	.	MAF_USDA=27.049
NC_035078.1	42161044	.	A	G	.	.	MAF_USDA=3.279
NC_035078.1	42161110	.	C	T	.	.	MAF_USDA=19.672
NC_035078.1	42161151	.	G	T	.	.	MAF_INRAE=4.167;MAF_USDA=5.738
NC_035078.1	42161174	.	G	T	.	.	MAF_USDA=2.083
NC_035078.1	42161212	.	A	T	.	.	MAF_INRAE=9.494;MAF_USDA=4.098
NC_035078.1	42161349	.	G	A	.	.	MAF_INRAE=13.924;MAF_USDA=25.294
NC_035078.1	42161365	.	C	T	.	.	MAF_USDA=1.639
NC_035078.1	42161478	.	C	A	.	.	MAF_INRAE=9.494;MAF_USDA=5.833
NC_035078.1	42161549	.	T	G	.	.	MAF_USDA=1.667
NC_035078.1	42161554	.	C	A	.	.	MAF_INRAE=14.557;MAF_USDA=7.5
NC_035078.1	42161558	.	G	T	.	.	MAF_INRAE=13.924;MAF_USDA=24.405
NC_035078.1	42161613	.	C	T	.	.	MAF_USDA=1.667
NC_035078.1	42161627	.	C	A	.	.	MAF_INRAE=4.167;MAF_USDA=5.294
NC_035078.1	42161632	.	G	A	.	.	MAF_USDA=12.5
NC_035078.1	42161640	.	C	T	.	.	MAF_INRAE=1.667;MAF_USDA=7.647
NC_035078.1	42161658	.	T	G	.	.	MAF_INRAE=1.667;MAF_USDA=3.529
NC_035078.1	42161690	.	A	G	.	.	MAF_INRAE=38.608;MAF_USDA=10.0
NC_035078.1	42161708	.	T	G	.	.	MAF_INRAE=13.924;MAF_USDA=35.294
NC_035078.1	42161754	.	G	A	.	.	MAF_USDA=2.459
NC_035078.1	42161888	.	T	G	.	.	MAF_USDA=5.738
NC_035078.1	42161909	.	G	A	.	.	MAF_USDA=1.639
NC_035078.1	42161924	.	T	A	.	.	MAF_INRAE=39.241;MAF_USDA=33.333
NC_035078.1	42161937	.	T	G	.	.	MAF_INRAE=37.975;MAF_USDA=8.929
NC_035078.1	42161961	.	C	T	.	.	MAF_USDA=2.459
NC_035078.1	42162077	.	T	G	.	.	MAF_INRAE=47.5;MAF_USDA=50.0
NC_035078.1	42162080	.	A	T	.	.	MAF_INRAE=47.5
NC_035078.1	42162082	.	A	T	.	.	MAF_USDA=50.0
NC_035078.1	42162084	.	A	G	.	.	MAF_USDA=50.0
NC_035078.1	42162091	.	C	A	.	.	MAF_INRAE=48.734;MAF_USDA=27.647
NC_035078.1	42162104	.	T	C	.	.	MAF_USDA=18.033
NC_035078.1	42162120	.	G	A	.	.	MAF_INRAE=37.975;MAF_USDA=16.667
NC_035078.1	42162139	.	A	G	.	.	MAF_INRAE=38.608;MAF_USDA=19.412
NC_035078.1	42162143	.	T	C	.	.	MAF_INRAE=39.167;MAF_USDA=20.0
NC_035078.1	42162154	.	G	T	.	.	MAF_INRAE=28.481;MAF_USDA=42.941
NC_035078.1	42162173	.	G	C	.	.	MAF_INRAE=29.114;MAF_USDA=41.667
NC_035078.1	42162176	.	A	C	.	.	MAF_INRAE=28.333;MAF_USDA=43.75
NC_035078.1	42162179	.	G	A	.	.	MAF_INRAE=28.333;MAF_USDA=42.941
NC_035078.1	42162204	.	A	C	.	.	MAF_INRAE=47.368;MAF_USDA=41.176
NC_035078.1	42162220	.	G	A	.	.	MAF_USDA=1.639
NC_035078.1	42162251	.	T	C	.	.	MAF_INRAE=31.579;MAF_USDA=32.353
NC_035078.1	42162252	.	G	A	.	.	MAF_USDA=5.882
NC_035078.1	42162258	.	C	T	.	.	MAF_INRAE=3.333;MAF_USDA=12.295
NC_035078.1	42162276	.	C	T	.	.	MAF_INRAE=37.975;MAF_USDA=8.235
NC_035078.1	42162289	.	T	C	.	.	MAF_INRAE=37.975;MAF_USDA=8.824
NC_035078.1	42162349	.	G	T	.	.	MAF_USDA=8.235
NC_035078.1	42163126	.	C	T	.	.	MAF_USDA=4.918
NC_035078.1	42163262	.	A	G	.	.	MAF_INRAE=27.215;MAF_USDA=28.824
NC_035078.1	42163311	.	C	A	.	.	MAF_USDA=45.833
NC_035078.1	42163352	.	T	A	.	.	MAF_USDA=4.918
NC_035078.1	42163404	.	T	C	.	.	MAF_INRAE=34.177;MAF_USDA=49.412
NC_035078.1	42163415	.	A	G	.	.	MAF_INRAE=36.842;MAF_USDA=8.824
NC_035078.1	42163476	.	T	G	.	.	MAF_INRAE=34.81;MAF_USDA=44.706
NC_035078.1	42163477	.	A	G	.	.	MAF_USDA=1.639
NC_035078.1	42163496	.	C	A	.	.	MAF_USDA=1.639
NC_035078.1	42163530	.	C	A	.	.	MAF_USDA=1.639
NC_035078.1	42163572	.	C	T	.	.	MAF_INRAE=34.81;MAF_USDA=49.412
NC_035078.1	42163640	.	G	T	.	.	MAF_USDA=4.118
NC_035078.1	42163689	.	C	G	.	.	MAF_INRAE=15.19;MAF_USDA=18.235
NC_035078.1	42163698	.	T	G	.	.	MAF_INRAE=34.177;MAF_USDA=48.824
NC_035078.1	42163765	.	C	G	.	.	MAF_USDA=5.738
NC_035078.1	42163815	.	T	C	.	.	MAF_INRAE=34.81;MAF_USDA=48.235
NC_035078.1	42163875	.	A	G	.	.	MAF_INRAE=34.81;MAF_USDA=45.833
NC_035078.1	42163886	.	T	G	.	.	MAF_INRAE=34.81;MAF_USDA=49.412
NC_035078.1	42163955	.	C	T	.	.	MAF_INRAE=14.557;MAF_USDA=8.197
NC_035078.1	42163958	.	C	A	.	.	MAF_USDA=3.279
NC_035078.1	42163994	.	C	A	.	.	MAF_USDA=2.459
NC_035078.1	42164003	.	T	C	.	.	MAF_INRAE=26.582;MAF_USDA=30.0
NC_035078.1	42164022	.	G	A	.	.	MAF_USDA=1.639
NC_035078.1	42164032	.	C	A	.	.	MAF_USDA=1.639
NC_035078.1	42164232	.	G	A	.	.	MAF_USDA=4.098
NC_035078.1	42164251	.	G	A	.	.	MAF_INRAE=1.667;MAF_USDA=3.279
NC_035078.1	42164290	.	T	A	.	.	MAF_USDA=1.639
NC_035078.1	42164292	.	C	T	.	.	MAF_USDA=4.918
NC_035078.1	42164348	.	T	G	.	.	MAF_INRAE=35.443;MAF_USDA=45.294
NC_035078.1	42164392	.	G	A	.	.	MAF_USDA=3.279
NC_035078.1	42164398	.	C	G	.	.	MAF_USDA=13.115
NC_035078.1	42164432	.	T	C	.	.	MAF_INRAE=34.81;MAF_USDA=44.118
NC_035078.1	42164439	.	T	A	.	.	MAF_INRAE=34.177;MAF_USDA=48.235
NC_035078.1	42164504	.	C	T	.	.	MAF_USDA=2.459
NC_035078.1	42164508	.	C	A	.	.	MAF_USDA=3.279
NC_035078.1	42164577	.	A	T	.	.	MAF_USDA=2.459
NC_035078.1	42164592	.	A	T	.	.	MAF_USDA=8.333
NC_035078.1	42164619	.	T	A	.	.	MAF_INRAE=34.81;MAF_USDA=44.118
NC_035078.1	42164625	.	G	T	.	.	MAF_INRAE=38.608;MAF_USDA=8.824
NC_035078.1	42164653	.	G	T	.	.	MAF_INRAE=34.81;MAF_USDA=43.529
NC_035078.1	42164678	.	C	T	.	.	MAF_INRAE=34.81;MAF_USDA=42.941
NC_035078.1	42164686	.	T	A	.	.	MAF_INRAE=8.228
NC_035078.1	42164748	.	G	T	.	.	MAF_USDA=3.279
NC_035078.1	42164783	.	C	T	.	.	MAF_USDA=4.098
NC_035078.1	42164803	.	T	C	.	.	MAF_INRAE=34.177;MAF_USDA=44.118
NC_035078.1	42164808	.	A	C	.	.	MAF_INRAE=34.177;MAF_USDA=44.118
NC_035078.1	42164860	.	G	A	.	.	MAF_INRAE=34.81;MAF_USDA=42.941
NC_035078.1	42164928	.	A	T	.	.	MAF_INRAE=34.81;MAF_USDA=43.529
NC_035078.1	42164961	.	C	T	.	.	MAF_INRAE=18.354;MAF_USDA=6.471
NC_035078.1	42165002	.	G	T	.	.	MAF_INRAE=34.81;MAF_USDA=48.235
NC_035078.1	42165010	.	A	G	.	.	MAF_INRAE=34.81;MAF_USDA=48.235
NC_035078.1	42165029	.	A	T	.	.	MAF_INRAE=10.833
NC_035078.1	42165052	.	T	C	.	.	MAF_USDA=5.738
NC_035078.1	42165064	.	C	T	.	.	MAF_INRAE=4.167;MAF_USDA=8.197
NC_035078.1	42165233	.	G	A	.	.	MAF_INRAE=34.81;MAF_USDA=48.235
NC_035078.1	42165250	.	C	T	.	.	MAF_INRAE=14.557;MAF_USDA=6.557
NC_035078.1	42165259	.	C	T	.	.	MAF_INRAE=34.81;MAF_USDA=48.824
NC_035078.1	42165289	.	C	A	.	.	MAF_INRAE=38.608;MAF_USDA=5.357
NC_035078.1	42165336	.	C	T	.	.	MAF_USDA=3.333
NC_035078.1	42165404	.	G	A	.	.	MAF_INRAE=3.333;MAF_USDA=3.529
NC_035078.1	42165428	.	G	T	.	.	MAF_USDA=3.279
NC_035078.1	42165585	.	G	T	.	.	MAF_INRAE=15.789
NC_035078.1	42165681	.	C	A	.	.	MAF_USDA=1.639
NC_035078.1	42165945	.	A	G	.	.	MAF_INRAE=1.667;MAF_USDA=3.279
NC_035078.1	42165946	.	G	T	.	.	MAF_INRAE=1.667;MAF_USDA=3.279
NC_035078.1	42166064	.	C	A	.	.	MAF_INRAE=26.582;MAF_USDA=29.412
NC_035078.1	42166159	.	C	T	.	.	MAF_INRAE=34.177;MAF_USDA=48.235
NC_035078.1	42166263	.	G	A	.	.	MAF_USDA=3.279
NC_035078.1	42166295	.	G	A	.	.	MAF_INRAE=26.582;MAF_USDA=27.647
NC_035078.1	42166377	.	C	T	.	.	MAF_INRAE=4.167;MAF_USDA=7.377
NC_035078.1	42166418	.	G	A	.	.	MAF_USDA=1.639
NC_035078.1	42166477	.	T	C	.	.	MAF_INRAE=38.608;MAF_USDA=14.118
NC_035078.1	42166536	.	T	C	.	.	MAF_INRAE=36.842;MAF_USDA=9.836
NC_035078.1	42166541	.	A	G	.	.	MAF_INRAE=36.842;MAF_USDA=9.836
NC_035078.1	42166625	.	C	G	.	.	MAF_INRAE=39.167;MAF_USDA=25.0
NC_035078.1	42166634	.	C	A	.	.	MAF_INRAE=38.608;MAF_USDA=8.824
NC_035078.1	42166637	.	A	C	.	.	MAF_INRAE=39.167;MAF_USDA=14.118
NC_035078.1	42166644	.	C	A	.	.	MAF_INRAE=38.608;MAF_USDA=14.118
NC_035078.1	42166648	.	C	T	.	.	MAF_USDA=2.459
NC_035078.1	42166657	.	T	C	.	.	MAF_INRAE=38.608;MAF_USDA=14.118
NC_035078.1	42166662	.	C	T	.	.	MAF_USDA=1.639
NC_035078.1	42166668	.	C	A	.	.	MAF_INRAE=38.608;MAF_USDA=14.118
NC_035078.1	42166670	.	C	A	.	.	MAF_USDA=1.639
NC_035078.1	42166697	.	G	A	.	.	MAF_INRAE=34.81;MAF_USDA=47.059
NC_035078.1	42166704	.	G	A	.	.	MAF_INRAE=38.608;MAF_USDA=14.118
NC_035078.1	42166737	.	A	C	.	.	MAF_INRAE=26.582;MAF_USDA=29.412
NC_035078.1	42166770	.	C	T	.	.	MAF_INRAE=4.167;MAF_USDA=8.197
NC_035078.1	42166775	.	T	G	.	.	MAF_INRAE=38.608;MAF_USDA=14.118
NC_035078.1	42166872	.	T	C	.	.	MAF_USDA=1.639
NC_035078.1	42166876	.	G	A	.	.	MAF_INRAE=38.608;MAF_USDA=14.118
NC_035078.1	42166904	.	T	C	.	.	MAF_USDA=3.279
NC_035078.1	42166916	.	G	A	.	.	MAF_INRAE=38.608;MAF_USDA=17.059
NC_035078.1	42166939	.	T	G	.	.	MAF_USDA=4.918
NC_035078.1	42166967	.	C	T	.	.	MAF_INRAE=38.608;MAF_USDA=14.118
NC_035078.1	42166995	.	A	T	.	.	MAF_INRAE=38.608;MAF_USDA=14.118
NC_035078.1	42167018	.	C	A	.	.	MAF_INRAE=38.608;MAF_USDA=14.118
NC_035078.1	42167050	.	A	T	.	.	MAF_INRAE=37.975;MAF_USDA=14.118
NC_035078.1	42167051	.	T	G	.	.	MAF_INRAE=38.333;MAF_USDA=14.118
NC_035078.1	42167078	.	T	C	.	.	MAF_USDA=3.279
NC_035078.1	42167088	.	T	C	.	.	MAF_INRAE=8.228;MAF_USDA=9.016
NC_035078.1	42167163	.	T	C	.	.	MAF_INRAE=38.608;MAF_USDA=8.235
NC_035078.1	42167238	.	A	T	.	.	MAF_USDA=1.639
NC_035078.1	42167244	.	T	G	.	.	MAF_INRAE=37.342;MAF_USDA=14.118
NC_035078.1	42167293	.	A	G	.	.	MAF_INRAE=37.975;MAF_USDA=14.118
NC_035078.1	42167355	.	T	G	.	.	MAF_INRAE=26.582;MAF_USDA=30.588
NC_035078.1	42167448	.	A	C	.	.	MAF_INRAE=5.263;MAF_USDA=7.059
NC_035078.1	42167481	.	G	T	.	.	MAF_INRAE=27.215;MAF_USDA=28.824
NC_035078.1	42167529	.	C	G	.	.	MAF_INRAE=37.975;MAF_USDA=14.118
NC_035078.1	42167568	.	G	A	.	.	MAF_INRAE=38.608;MAF_USDA=14.118
NC_035078.1	42167596	.	G	A	.	.	MAF_USDA=6.557
NC_035078.1	42167610	.	C	A	.	.	MAF_INRAE=37.342;MAF_USDA=14.706
NC_035078.1	42167692	.	G	C	.	.	MAF_USDA=2.459
NC_035078.1	42167833	.	C	A	.	.	MAF_USDA=1.639
NC_035078.1	42167950	.	G	A	.	.	MAF_INRAE=38.608;MAF_USDA=14.118
NC_035078.1	42168017	.	G	T	.	.	MAF_INRAE=39.241;MAF_USDA=14.118
NC_035078.1	42168131	.	T	C	.	.	MAF_USDA=5.882
NC_035078.1	42168173	.	C	A	.	.	MAF_USDA=6.557
NC_035078.1	42168497	.	T	C	.	.	MAF_INRAE=37.975;MAF_USDA=14.118
NC_035078.1	42168613	.	C	T	.	.	MAF_INRAE=38.608;MAF_USDA=14.118
NC_035078.1	42168682	.	A	T	.	.	MAF_USDA=1.639
NC_035078.1	42168710	.	A	G	.	.	MAF_INRAE=38.608;MAF_USDA=13.529
NC_035078.1	42168752	.	C	T	.	.	MAF_INRAE=38.608;MAF_USDA=13.529
NC_035078.1	42168963	.	G	A	.	.	MAF_USDA=10.417
NC_035078.1	42169091	.	G	T	.	.	MAF_USDA=8.333
NC_035078.1	42169173	.	T	A	.	.	MAF_USDA=27.083
NC_035078.1	42169211	.	C	T	.	.	MAF_USDA=39.583
NC_035078.1	42169458	.	T	C	.	.	MAF_INRAE=10.0
NC_035078.1	42169547	.	T	G	.	.	MAF_INRAE=10.833;MAF_USDA=35.417
NC_035078.1	42169556	.	A	C	.	.	MAF_INRAE=10.833
NC_035078.1	42169557	.	A	T	.	.	MAF_INRAE=10.833
NC_035078.1	42169561	.	G	T	.	.	MAF_INRAE=10.0
NC_035078.1	42169570	.	T	C	.	.	MAF_INRAE=10.0
NC_035078.1	42169619	.	G	A	.	.	MAF_INRAE=25.949;MAF_USDA=30.588
NC_035078.1	42169644	.	C	A	.	.	MAF_USDA=5.738
NC_035078.1	42169690	.	A	G	.	.	MAF_INRAE=38.608;MAF_USDA=14.118
NC_035078.1	42169707	.	T	A	.	.	MAF_INRAE=38.608;MAF_USDA=13.529
NC_035078.1	42169710	.	T	G	.	.	MAF_INRAE=5.833;MAF_USDA=8.333
NC_035078.1	42169768	.	T	G	.	.	MAF_USDA=12.5
NC_035078.1	42169776	.	T	C	.	.	MAF_INRAE=25.949;MAF_USDA=29.412
NC_035078.1	42169882	.	C	G	.	.	MAF_INRAE=8.228;MAF_USDA=7.377
NC_035078.1	42170860	.	A	C	.	.	MAF_INRAE=31.579;MAF_USDA=32.143
NC_035078.1	42170888	.	T	C	.	.	MAF_INRAE=32.911;MAF_USDA=11.176
NC_035078.1	42170913	.	T	A	.	.	MAF_USDA=1.639
NC_035078.1	42170940	.	C	A	.	.	MAF_INRAE=4.167;MAF_USDA=8.197
NC_035078.1	42170994	.	G	A	.	.	MAF_USDA=2.459
NC_035078.1	42171027	.	T	C	.	.	MAF_INRAE=34.177;MAF_USDA=44.118
NC_035078.1	42171072	.	T	C	.	.	MAF_USDA=2.459
NC_035078.1	42171103	.	A	G	.	.	MAF_USDA=1.639
NC_035078.1	42171125	.	T	C	.	.	MAF_USDA=4.918
NC_035078.1	42171179	.	G	A	.	.	MAF_USDA=3.279
NC_035078.1	42171201	.	C	A	.	.	MAF_INRAE=16.456;MAF_USDA=30.588
NC_035078.1	42171208	.	G	A	.	.	MAF_USDA=4.918
NC_035078.1	42171240	.	A	G	.	.	MAF_USDA=3.279
NC_035078.1	42171241	.	C	T	.	.	MAF_USDA=14.754
NC_035078.1	42171242	.	G	A	.	.	MAF_INRAE=25.833;MAF_USDA=38.235
NC_035078.1	42171269	.	G	T	.	.	MAF_USDA=5.738
NC_035078.1	42171314	.	G	A	.	.	MAF_USDA=4.918
NC_035078.1	42171385	.	G	A	.	.	MAF_USDA=14.583
NC_035078.1	42171486	.	A	T	.	.	MAF_USDA=43.75
NC_035078.1	42171502	.	A	G	.	.	MAF_USDA=4.918
NC_035078.1	42171512	.	G	A	.	.	MAF_USDA=8.197
NC_035078.1	42171517	.	G	T	.	.	MAF_USDA=1.639
NC_035078.1	42171518	.	A	G	.	.	MAF_USDA=8.197
NC_035078.1	42171538	.	G	A	.	.	MAF_USDA=18.75
NC_035078.1	42171539	.	T	G	.	.	MAF_USDA=18.75
NC_035078.1	42171552	.	A	T	.	.	MAF_USDA=1.639
NC_035078.1	42171555	.	A	G	.	.	MAF_USDA=7.377
NC_035078.1	42171566	.	A	G	.	.	MAF_USDA=9.836
NC_035078.1	42171572	.	G	T	.	.	MAF_USDA=9.836
NC_035078.1	42171590	.	G	A	.	.	MAF_INRAE=13.924;MAF_USDA=11.765
NC_035078.1	42171615	.	A	T	.	.	MAF_USDA=25.0
NC_035078.1	42171686	.	A	G	.	.	MAF_INRAE=3.333;MAF_USDA=3.529
NC_035078.1	42171704	.	T	C	.	.	MAF_INRAE=2.5
NC_035078.1	42171712	.	T	G	.	.	MAF_INRAE=4.167
NC_035078.1	42171713	.	G	C	.	.	MAF_INRAE=2.5
NC_035078.1	42171719	.	A	C,T	.	.	MAF_INRAE=5.0;MAF_USDA=2.459
NC_035078.1	42171732	.	A	G	.	.	MAF_INRAE=26.582;MAF_USDA=32.353
NC_035078.1	42171742	.	C	T	.	.	MAF_USDA=1.639
NC_035078.1	42171743	.	G	A	.	.	MAF_INRAE=35.443;MAF_USDA=49.412
NC_035078.1	42171824	.	A	G	.	.	MAF_INRAE=27.215;MAF_USDA=24.706
NC_035078.1	42171864	.	G	A	.	.	MAF_USDA=2.459
NC_035078.1	42171974	.	G	A	.	.	MAF_USDA=3.279
NC_035078.1	42172016	.	G	T	.	.	MAF_USDA=8.333
NC_035078.1	42172043	.	T	G	.	.	MAF_USDA=9.836
NC_035078.1	42172054	.	C	A	.	.	MAF_USDA=5.738
NC_035078.1	42172061	.	A	G	.	.	MAF_USDA=5.738
NC_035078.1	42172068	.	A	G	.	.	MAF_USDA=2.459
NC_035078.1	42172092	.	G	A	.	.	MAF_INRAE=1.667
NC_035078.1	42172096	.	G	A	.	.	MAF_INRAE=2.5
NC_035078.1	42172099	.	G	T	.	.	MAF_INRAE=1.667
NC_035078.1	42172105	.	C	A	.	.	MAF_INRAE=2.5
NC_035078.1	42172106	.	G	A	.	.	MAF_INRAE=2.5
NC_035078.1	42172136	.	G	T	.	.	MAF_USDA=6.557
NC_035078.1	42172181	.	A	G	.	.	MAF_USDA=6.557
NC_035078.1	42172192	.	G	A	.	.	MAF_INRAE=13.924;MAF_USDA=8.197
NC_035078.1	42172202	.	G	T	.	.	MAF_USDA=4.098
NC_035078.1	42172217	.	T	G	.	.	MAF_INRAE=26.582;MAF_USDA=30.588
NC_035078.1	42172263	.	G	C	.	.	MAF_USDA=1.639
NC_035078.1	42172264	.	A	C	.	.	MAF_USDA=1.639
NC_035078.1	42172316	.	G	A	.	.	MAF_INRAE=5.0
NC_035078.1	42172335	.	G	T	.	.	MAF_INRAE=38.608;MAF_USDA=5.294
NC_035078.1	42172415	.	G	A	.	.	MAF_INRAE=7.595
NC_035078.1	42172417	.	T	G	.	.	MAF_INRAE=7.5
NC_035078.1	42172483	.	G	T	.	.	MAF_INRAE=4.167
NC_035078.1	42172488	.	G	A	.	.	MAF_INRAE=4.167
NC_035078.1	42172499	.	A	G	.	.	MAF_INRAE=5.0
NC_035078.1	42172508	.	A	G	.	.	MAF_INRAE=5.0
NC_035078.1	42172509	.	G	C	.	.	MAF_INRAE=4.167
NC_035078.1	42172511	.	T	C	.	.	MAF_INRAE=29.167;MAF_USDA=35.882
NC_035078.1	42172512	.	G	A	.	.	MAF_INRAE=6.667
NC_035078.1	42172513	.	T	C	.	.	MAF_INRAE=1.667
NC_035078.1	42172517	.	G	A	.	.	MAF_INRAE=4.167
NC_035078.1	42172532	.	A	G	.	.	MAF_INRAE=1.667;MAF_USDA=4.918
NC_035078.1	42172537	.	C	T	.	.	MAF_INRAE=4.167;MAF_USDA=6.471
NC_035078.1	42172569	.	T	C	.	.	MAF_INRAE=2.5
NC_035078.1	42172652	.	T	G	.	.	MAF_USDA=3.279
NC_035078.1	42172654	.	C	T	.	.	MAF_USDA=1.639
NC_035078.1	42172692	.	T	A	.	.	MAF_INRAE=26.582;MAF_USDA=30.0
NC_035078.1	42172718	.	T	G	.	.	MAF_INRAE=26.582;MAF_USDA=30.588
NC_035078.1	42172799	.	A	C	.	.	MAF_USDA=12.5
NC_035078.1	42172802	.	T	C	.	.	MAF_USDA=6.557
NC_035078.1	42172860	.	C	A	.	.	MAF_INRAE=14.557;MAF_USDA=9.016
NC_035078.1	42172901	.	C	T	.	.	MAF_USDA=4.918
NC_035078.1	42172934	.	A	C	.	.	MAF_USDA=2.5
NC_035078.1	42172939	.	A	T	.	.	MAF_INRAE=7.5
NC_035078.1	42172940	.	A	G	.	.	MAF_INRAE=7.5
NC_035078.1	42172941	.	A	G	.	.	MAF_INRAE=7.5
NC_035078.1	42172959	.	T	C	.	.	MAF_USDA=2.459
NC_035078.1	42172972	.	A	T	.	.	MAF_USDA=2.459
NC_035078.1	42173091	.	G	A	.	.	MAF_INRAE=27.215;MAF_USDA=35.294
NC_035078.1	42173092	.	G	T	.	.	MAF_USDA=4.918
NC_035078.1	42173094	.	C	T	.	.	MAF_INRAE=25.0;MAF_USDA=35.294
NC_035078.1	42173099	.	C	T	.	.	MAF_INRAE=27.215;MAF_USDA=34.706
NC_035078.1	42173165	.	C	A	.	.	MAF_USDA=7.647
NC_035078.1	42173168	.	C	A	.	.	MAF_INRAE=5.263
NC_035078.1	42173198	.	G	A	.	.	MAF_INRAE=26.582;MAF_USDA=31.176
NC_035078.1	42173229	.	C	A	.	.	MAF_USDA=1.639
NC_035078.1	42173250	.	G	A	.	.	MAF_USDA=5.738
NC_035078.1	42173325	.	A	T	.	.	MAF_INRAE=38.608;MAF_USDA=8.824
NC_035078.1	42173329	.	G	A	.	.	MAF_INRAE=8.228;MAF_USDA=8.197
NC_035078.1	42173432	.	C	T	.	.	MAF_USDA=2.459
NC_035078.1	42173441	.	T	A	.	.	MAF_INRAE=13.924;MAF_USDA=5.294
NC_035078.1	42173474	.	G	T	.	.	MAF_USDA=9.412
NC_035078.1	42173548	.	A	T	.	.	MAF_USDA=12.5
NC_035078.1	42173583	.	C	A	.	.	MAF_INRAE=38.608;MAF_USDA=24.118
NC_035078.1	42173625	.	G	T	.	.	MAF_USDA=4.098
NC_035078.1	42173628	.	T	A	.	.	MAF_INRAE=29.747;MAF_USDA=39.412
NC_035078.1	42173688	.	A	G	.	.	MAF_USDA=2.459
NC_035078.1	42173717	.	G	T	.	.	MAF_INRAE=16.456;MAF_USDA=30.588
NC_035078.1	42173771	.	C	T	.	.	MAF_USDA=1.639
NC_035078.1	42173773	.	C	T	.	.	MAF_USDA=5.882
NC_035078.1	42173774	.	A	G	.	.	MAF_USDA=1.639
NC_035078.1	42173796	.	A	G	.	.	MAF_USDA=4.706
NC_035078.1	42173805	.	C	A	.	.	MAF_USDA=4.098
NC_035078.1	42173832	.	C	A	.	.	MAF_INRAE=31.646;MAF_USDA=44.118
NC_035078.1	42173851	.	C	T	.	.	MAF_INRAE=37.975;MAF_USDA=5.294
NC_035078.1	42173907	.	A	C	.	.	MAF_USDA=1.639
NC_035078.1	42173928	.	T	C	.	.	MAF_USDA=8.235
NC_035078.1	42173954	.	T	G	.	.	MAF_USDA=12.5
NC_035078.1	42174010	.	T	A	.	.	MAF_USDA=8.235
NC_035078.1	42174032	.	G	T	.	.	MAF_INRAE=34.81;MAF_USDA=41.176
NC_035078.1	42174110	.	C	T	.	.	MAF_INRAE=3.333;MAF_USDA=8.197
NC_035078.1	42174176	.	A	G	.	.	MAF_USDA=2.459
NC_035078.1	42174242	.	G	T	.	.	MAF_USDA=2.459
NC_035078.1	42174327	.	C	T	.	.	MAF_INRAE=37.975;MAF_USDA=15.294
NC_035078.1	42174376	.	A	G	.	.	MAF_USDA=4.706
NC_035078.1	42174386	.	C	T	.	.	MAF_USDA=4.098
NC_035078.1	42174435	.	G	T	.	.	MAF_INRAE=26.582;MAF_USDA=27.647
NC_035078.1	42174448	.	A	C	.	.	MAF_INRAE=5.263
NC_035078.1	42174491	.	A	G	.	.	MAF_INRAE=26.582;MAF_USDA=34.118
NC_035078.1	42174597	.	A	G	.	.	MAF_INRAE=4.167;MAF_USDA=8.235
NC_035078.1	42174707	.	G	T	.	.	MAF_USDA=1.639
NC_035078.1	42174764	.	A	G	.	.	MAF_USDA=4.918
NC_035078.1	42174769	.	C	T	.	.	MAF_USDA=1.639
NC_035078.1	42174945	.	A	C	.	.	MAF_INRAE=29.114;MAF_USDA=37.647
NC_035078.1	42174969	.	G	A	.	.	MAF_USDA=5.738
NC_035078.1	42174999	.	G	A	.	.	MAF_INRAE=29.114;MAF_USDA=37.059
NC_035078.1	42175010	.	A	G	.	.	MAF_INRAE=29.747;MAF_USDA=36.471
NC_035078.1	42175049	.	C	A	.	.	MAF_INRAE=30.38;MAF_USDA=36.471
NC_035078.1	42175114	.	G	A	.	.	MAF_USDA=4.918
NC_035078.1	42175131	.	G	A	.	.	MAF_USDA=3.279
NC_035078.1	42175225	.	T	A	.	.	MAF_INRAE=31.646;MAF_USDA=39.412
NC_035078.1	42175268	.	A	C	.	.	MAF_USDA=4.918
NC_035078.1	42175355	.	C	A	.	.	MAF_INRAE=29.747;MAF_USDA=37.059
NC_035078.1	42175403	.	C	T	.	.	MAF_USDA=4.918
NC_035078.1	42175423	.	G	C	.	.	MAF_USDA=1.639
NC_035078.1	42175445	.	T	G	.	.	MAF_USDA=1.639
NC_035078.1	42175467	.	TAAAAAG	TAAAAAA	.	.	MAF_USDA=45.652
NC_035078.1	42175510	.	T	C	.	.	MAF_INRAE=30.38;MAF_USDA=38.235
NC_035078.1	42175528	.	C	T	.	.	MAF_USDA=8.333
NC_035078.1	42175592	.	A	T	.	.	MAF_USDA=10.0
NC_035078.1	42175731	.	G	A	.	.	MAF_USDA=1.639
NC_035078.1	42175742	.	A	T	.	.	MAF_INRAE=39.167;MAF_USDA=27.083
NC_035078.1	42175841	.	T	C	.	.	MAF_INRAE=14.557;MAF_USDA=8.197
NC_035078.1	42175881	.	C	T	.	.	MAF_INRAE=7.595
NC_035078.1	42175936	.	T	C	.	.	MAF_USDA=8.333
NC_035078.1	42175954	.	A	T	.	.	MAF_USDA=8.333
NC_035078.1	42175959	.	G	A	.	.	MAF_USDA=8.333
NC_035078.1	42175960	.	C	G	.	.	MAF_USDA=8.333
NC_035078.1	42175965	.	C	A	.	.	MAF_INRAE=2.5
NC_035078.1	42176016	.	A	G	.	.	MAF_INRAE=31.646;MAF_USDA=41.176
NC_035078.1	42176069	.	A	T	.	.	MAF_INRAE=29.747;MAF_USDA=37.647
NC_035078.1	42176195	.	G	C	.	.	MAF_USDA=12.5
NC_035078.1	42176226	.	G	A	.	.	MAF_USDA=14.583
NC_035078.1	42176346	.	G	C	.	.	MAF_INRAE=30.38;MAF_USDA=34.706
NC_035078.1	42176371	.	T	C	.	.	MAF_INRAE=43.038;MAF_USDA=47.647
NC_035078.1	42176408	.	C	G	.	.	MAF_INRAE=8.861
NC_035078.1	42176529	.	C	T	.	.	MAF_USDA=1.639
NC_035078.1	42176581	.	G	A	.	.	MAF_INRAE=5.263;MAF_USDA=1.639
NC_035078.1	42176618	.	C	T	.	.	MAF_INRAE=14.557;MAF_USDA=9.016
NC_035078.1	42176729	.	C	A	.	.	MAF_INRAE=34.81;MAF_USDA=47.059
NC_035078.1	42176749	.	G	C	.	.	MAF_INRAE=5.833;MAF_USDA=11.176
NC_035078.1	42176806	.	G	T	.	.	MAF_USDA=4.918
NC_035078.1	42176807	.	A	G	.	.	MAF_USDA=4.918
NC_035078.1	42176957	.	G	T	.	.	MAF_USDA=8.333
NC_035078.1	42177032	.	C	T	.	.	MAF_USDA=8.824
NC_035078.1	42177108	.	G	A	.	.	MAF_USDA=3.279
NC_035078.1	42177120	.	A	G	.	.	MAF_USDA=1.639
NC_035078.1	42177281	.	C	T	.	.	MAF_USDA=4.706
NC_035078.1	42177306	.	G	A	.	.	MAF_INRAE=22.152
NC_035078.1	42177316	.	A	G	.	.	MAF_INRAE=31.646;MAF_USDA=41.765
NC_035078.1	42177319	.	A	G	.	.	MAF_INRAE=8.228
NC_035078.1	42177320	.	C	A	.	.	MAF_USDA=1.639
NC_035078.1	42177322	.	G	A	.	.	MAF_INRAE=31.646;MAF_USDA=41.765
NC_035078.1	42177341	.	T	C	.	.	MAF_INRAE=31.646;MAF_USDA=31.25
NC_035078.1	42177374	.	G	T	.	.	MAF_INRAE=39.873;MAF_USDA=43.452
NC_035078.1	42177444	.	G	A	.	.	MAF_USDA=3.279
NC_035078.1	42177573	.	A	G	.	.	MAF_USDA=12.5
NC_035078.1	42177644	.	A	G	.	.	MAF_USDA=22.917
NC_035078.1	42177689	.	T	A	.	.	MAF_INRAE=1.667;MAF_USDA=2.459
NC_035078.1	42177710	.	C	A	.	.	MAF_INRAE=48.333
NC_035078.1	42177732	.	A	T	.	.	MAF_USDA=2.459
NC_035078.1	42177855	.	G	C	.	.	MAF_INRAE=24.051;MAF_USDA=50.0
NC_035078.1	42177867	.	G	A	.	.	MAF_USDA=3.279
NC_035078.1	42177871	.	T	C	.	.	MAF_USDA=1.176
NC_035078.1	42177888	.	C	A	.	.	MAF_INRAE=25.316;MAF_USDA=44.118
NC_035078.1	42177892	.	T	C	.	.	MAF_INRAE=1.667;MAF_USDA=4.098
NC_035078.1	42178022	.	G	T	.	.	MAF_INRAE=1.667;MAF_USDA=16.393
NC_035078.1	42178027	.	G	A	.	.	MAF_USDA=1.639
NC_035078.1	42178030	.	A	G	.	.	MAF_USDA=7.647
NC_035078.1	42178086	.	C	A	.	.	MAF_USDA=1.667
NC_035078.1	42178091	.	T	C	.	.	MAF_INRAE=15.823;MAF_USDA=33.333
NC_035078.1	42178225	.	G	T	.	.	MAF_INRAE=5.263
NC_035078.1	42178340	.	C	T	.	.	MAF_INRAE=4.167;MAF_USDA=7.377
NC_035078.1	42178343	.	C	G	.	.	MAF_INRAE=13.924;MAF_USDA=13.529
NC_035078.1	42178383	.	G	T	.	.	MAF_INRAE=13.924;MAF_USDA=13.095
NC_035078.1	42178468	.	T	C	.	.	MAF_USDA=8.333
NC_035078.1	42178649	.	G	A	.	.	MAF_USDA=5.738
NC_035078.1	42178925	.	G	T	.	.	MAF_USDA=1.639
NC_035078.1	42179011	.	C	G	.	.	MAF_USDA=5.738
NC_035078.1	42179094	.	C	T	.	.	MAF_USDA=4.098
NC_035078.1	42179322	.	C	T	.	.	MAF_USDA=12.5
NC_035078.1	42179344	.	C	T	.	.	MAF_USDA=4.098
NC_035078.1	42179366	.	G	T	.	.	MAF_USDA=2.459
NC_035078.1	42179386	.	A	G	.	.	MAF_INRAE=32.278;MAF_USDA=25.882
NC_035078.1	42179474	.	A	T	.	.	MAF_INRAE=2.5
NC_035078.1	42179510	.	A	C	.	.	MAF_INRAE=2.5
NC_035078.1	42179545	.	G	A	.	.	MAF_INRAE=11.392;MAF_USDA=9.836
NC_035078.1	42179717	.	A	G	.	.	MAF_USDA=12.5
NC_035078.1	42179794	.	C	T	.	.	MAF_INRAE=3.333;MAF_USDA=3.529
NC_035078.1	42179835	.	A	T	.	.	MAF_USDA=1.639
NC_035078.1	42179848	.	G	T	.	.	MAF_INRAE=10.759;MAF_USDA=9.016
NC_035078.1	42180866	.	A	T	.	.	MAF_USDA=12.5
NC_035078.1	42180949	.	T	C	.	.	MAF_INRAE=15.789
NC_035078.1	42181164	.	A	G	.	.	MAF_USDA=1.639
NC_035078.1	42181409	.	C	T	.	.	MAF_INRAE=37.975;MAF_USDA=18.235
NC_035078.1	42181534	.	A	C	.	.	MAF_USDA=12.5
NC_035078.1	42181607	.	T	A	.	.	MAF_INRAE=37.975;MAF_USDA=11.176
NC_035078.1	42181629	.	A	G	.	.	MAF_INRAE=12.658;MAF_USDA=21.176
NC_035078.1	42181790	.	G	T	.	.	MAF_INRAE=50.0;MAF_USDA=35.294
NC_035078.1	42181823	.	A	C	.	.	MAF_USDA=1.639
NC_035078.1	42181834	.	A	T	.	.	MAF_INRAE=11.392;MAF_USDA=8.197
NC_035078.1	42181860	.	A	T	.	.	MAF_USDA=1.639
NC_035078.1	42181903	.	G	C	.	.	MAF_USDA=1.639
NC_035078.1	42181936	.	C	T	.	.	MAF_INRAE=5.263;MAF_USDA=2.459
NC_035078.1	42181950	.	G	A	.	.	MAF_INRAE=37.975;MAF_USDA=31.765
NC_035078.1	42181973	.	T	G	.	.	MAF_INRAE=5.263;MAF_USDA=4.118
NC_035078.1	42183130	.	G	A	.	.	MAF_USDA=32.609
NC_035078.1	42183264	.	A	T	.	.	MAF_INRAE=31.579;MAF_USDA=37.5
NC_035078.1	42183343	.	G	A	.	.	MAF_INRAE=15.789;MAF_USDA=6.471
NC_035078.1	42183344	.	A	T	.	.	MAF_USDA=2.459
NC_035078.1	42183350	.	C	G	.	.	MAF_INRAE=11.392;MAF_USDA=7.377
NC_035078.1	42183365	.	T	G	.	.	MAF_INRAE=38.608;MAF_USDA=30.0
NC_035078.1	42183376	.	T	C	.	.	MAF_INRAE=34.177;MAF_USDA=34.706
NC_035078.1	42183427	.	T	C	.	.	MAF_INRAE=21.053;MAF_USDA=11.176
NC_035078.1	42183595	.	G	A	.	.	MAF_USDA=16.667
NC_035078.1	42184293	.	A	G	.	.	MAF_USDA=14.583
NC_035078.1	42184336	.	T	C	.	.	MAF_USDA=14.583
NC_035078.1	42184398	.	T	G	.	.	MAF_USDA=4.098
NC_035078.1	42184411	.	T	A	.	.	MAF_INRAE=5.263;MAF_USDA=10.0
NC_035078.1	42184439	.	T	A	.	.	MAF_INRAE=4.167;MAF_USDA=8.333
NC_035078.1	42184442	.	T	G	.	.	MAF_INRAE=50.0;MAF_USDA=39.412
NC_035078.1	42184453	.	C	T	.	.	MAF_INRAE=13.924;MAF_USDA=5.357
NC_035078.1	42184681	.	G	A	.	.	MAF_USDA=2.459
NC_035078.1	42184692	.	G	A	.	.	MAF_INRAE=48.101;MAF_USDA=45.294
NC_035078.1	42184728	.	G	C	.	.	MAF_INRAE=46.835;MAF_USDA=44.706
NC_035078.1	42184730	.	G	A	.	.	MAF_USDA=12.5
NC_035078.1	42184736	.	T	C	.	.	MAF_USDA=4.918
NC_035078.1	42184842	.	A	C	.	.	MAF_USDA=2.459
NC_035078.1	42184864	.	C	A	.	.	MAF_USDA=12.5
NC_035078.1	42184903	.	C	A	.	.	MAF_INRAE=12.658;MAF_USDA=16.471
NC_035078.1	42184923	.	T	C	.	.	MAF_INRAE=47.468;MAF_USDA=45.294
NC_035078.1	42184983	.	A	G	.	.	MAF_INRAE=47.468;MAF_USDA=45.833
NC_035078.1	42185149	.	A	G	.	.	MAF_INRAE=5.263;MAF_USDA=8.333
NC_035078.1	42185172	.	T	C	.	.	MAF_USDA=1.667
NC_035078.1	42185173	.	G	C	.	.	MAF_INRAE=11.392;MAF_USDA=12.5
NC_035078.1	42185197	.	A	G	.	.	MAF_USDA=12.5
NC_035078.1	42185292	.	T	G	.	.	MAF_INRAE=10.526
NC_035078.1	42185318	.	G	A	.	.	MAF_USDA=1.667
NC_035078.1	42185382	.	G	T	.	.	MAF_INRAE=47.468;MAF_USDA=45.833
NC_035078.1	42185417	.	A	C	.	.	MAF_USDA=12.5
NC_035078.1	42185440	.	C	A	.	.	MAF_INRAE=38.608;MAF_USDA=10.714
NC_035078.1	42185451	.	C	A	.	.	MAF_USDA=1.667
NC_035078.1	42185453	.	T	A	.	.	MAF_INRAE=21.519;MAF_USDA=19.643
NC_035078.1	42185519	.	A	G	.	.	MAF_USDA=7.5
NC_035078.1	42185666	.	C	T	.	.	MAF_INRAE=45.833
NC_035078.1	42185667	.	A	G	.	.	MAF_USDA=5.833
NC_035078.1	42185774	.	C	T	.	.	MAF_INRAE=17.5
NC_035078.1	42185922	.	G	C	.	.	MAF_INRAE=10.759;MAF_USDA=11.176
NC_035078.1	42186027	.	G	A	.	.	MAF_USDA=1.639
NC_035078.1	42186090	.	G	A	.	.	MAF_USDA=3.279
NC_035078.1	42186107	.	C	A	.	.	MAF_USDA=45.833
NC_035078.1	42186109	.	A	C	.	.	MAF_USDA=41.071
NC_035078.1	42187266	.	C	G	.	.	MAF_USDA=10.417
NC_035078.1	42187319	.	C	A	.	.	MAF_USDA=20.833
NC_035078.1	42187357	.	T	G	.	.	MAF_USDA=18.75
NC_035078.1	42187415	.	T	A	.	.	MAF_USDA=39.583
NC_035078.1	42187436	.	T	A	.	.	MAF_USDA=20.833
NC_035078.1	42187443	.	T	G	.	.	MAF_INRAE=18.421
NC_035078.1	42187502	.	T	G	.	.	MAF_USDA=2.5
NC_035078.1	42187508	.	G	T	.	.	MAF_USDA=5.0
NC_035078.1	42187539	.	A	G	.	.	MAF_USDA=14.583
NC_035078.1	42187812	.	G	C	.	.	MAF_USDA=18.75
NC_035078.1	42187839	.	G	C	.	.	MAF_USDA=18.75
NC_035078.1	42188005	.	C	T	.	.	MAF_INRAE=41.667
NC_035078.1	42188023	.	C	T	.	.	MAF_INRAE=1.667
NC_035078.1	42188024	.	T	A	.	.	MAF_USDA=4.167
NC_035078.1	42188026	.	T	C	.	.	MAF_USDA=7.5
NC_035078.1	42188027	.	A	G	.	.	MAF_USDA=9.167
NC_035078.1	42188032	.	C	T	.	.	MAF_USDA=4.167
NC_035078.1	42188035	.	C	T	.	.	MAF_USDA=7.738
NC_035078.1	42188049	.	G	A	.	.	MAF_USDA=5.738
NC_035078.1	42188071	.	T	A	.	.	MAF_USDA=4.098
NC_035078.1	42188072	.	G	C	.	.	MAF_USDA=4.098
NC_035078.1	42188095	.	G	A	.	.	MAF_USDA=2.459
NC_035078.1	42188102	.	T	C	.	.	MAF_INRAE=1.667
NC_035078.1	42188121	.	G	A	.	.	MAF_USDA=4.918
NC_035078.1	42188134	.	C	T	.	.	MAF_USDA=2.459
NC_035078.1	42188145	.	T	G	.	.	MAF_USDA=5.738
NC_035078.1	42188157	.	G	A	.	.	MAF_INRAE=36.076;MAF_USDA=20.833
NC_035078.1	42188170	.	C	G	.	.	MAF_INRAE=1.667
NC_035078.1	42188222	.	T	C	.	.	MAF_USDA=14.754
NC_035078.1	42188243	.	G	A	.	.	MAF_INRAE=46.203;MAF_USDA=50.0
NC_035078.1	42188247	.	G	C	.	.	MAF_INRAE=43.333;MAF_USDA=47.917
NC_035078.1	42188290	.	G	A	.	.	MAF_USDA=7.377
NC_035078.1	42188292	.	G	A	.	.	MAF_USDA=5.738
NC_035078.1	42188310	.	G	A	.	.	MAF_USDA=8.333
NC_035078.1	42188314	.	C	T	.	.	MAF_USDA=8.333
NC_035078.1	42188502	.	A	G	.	.	MAF_USDA=14.754
NC_035078.1	42188525	.	C	T	.	.	MAF_INRAE=47.468;MAF_USDA=42.941
NC_035078.1	42188540	.	T	G	.	.	MAF_INRAE=47.468;MAF_USDA=44.118
NC_035078.1	42188747	.	G	T	.	.	MAF_USDA=1.639
NC_035078.1	42188756	.	C	T	.	.	MAF_INRAE=48.101;MAF_USDA=42.857
NC_035078.1	42188769	.	G	T	.	.	MAF_INRAE=14.557;MAF_USDA=12.353
NC_035078.1	42188771	.	G	A	.	.	MAF_USDA=2.459
NC_035078.1	42188773	.	A	C	.	.	MAF_USDA=13.934
NC_035078.1	42188784	.	C	T	.	.	MAF_USDA=11.475
NC_035078.1	42188785	.	T	G	.	.	MAF_INRAE=42.5;MAF_USDA=45.833
NC_035078.1	42188815	.	G	T	.	.	MAF_USDA=5.738
NC_035078.1	42188823	.	T	C	.	.	MAF_USDA=18.852
NC_035078.1	42188829	.	C	T	.	.	MAF_USDA=2.459
NC_035078.1	42188834	.	C	T	.	.	MAF_USDA=12.5
NC_035078.1	42188841	.	G	A	.	.	MAF_USDA=11.475
NC_035078.1	42188933	.	G	T	.	.	MAF_INRAE=4.167
NC_035078.1	42188936	.	C	A	.	.	MAF_USDA=9.016
NC_035078.1	42188978	.	C	T	.	.	MAF_INRAE=3.333
NC_035078.1	42188995	.	T	C	.	.	MAF_INRAE=3.333
NC_035078.1	42188999	.	G	A	.	.	MAF_INRAE=1.667
NC_035078.1	42189047	.	G	A	.	.	MAF_USDA=2.459
NC_035078.1	42189064	.	G	A	.	.	MAF_USDA=1.639
NC_035078.1	42189215	.	C	T	.	.	MAF_INRAE=42.105;MAF_USDA=34.118
NC_035078.1	42189280	.	A	T	.	.	MAF_USDA=8.333
NC_035078.1	42189287	.	A	C	.	.	MAF_INRAE=1.667
NC_035078.1	42189299	.	T	A	.	.	MAF_USDA=1.667
NC_035078.1	42189303	.	A	T	.	.	MAF_INRAE=1.667
NC_035078.1	42189313	.	A	G	.	.	MAF_INRAE=1.667
NC_035078.1	42189344	.	A	T	.	.	MAF_USDA=1.639
NC_035078.1	42189367	.	A	G	.	.	MAF_INRAE=4.167
NC_035078.1	42189387	.	G	A	.	.	MAF_USDA=12.5
NC_035078.1	42189458	.	T	A	.	.	MAF_USDA=10.119
NC_035078.1	42190112	.	T	C	.	.	MAF_USDA=1.667
NC_035078.1	42190201	.	G	A	.	.	MAF_USDA=3.333
NC_035078.1	42190227	.	G	T	.	.	MAF_USDA=1.667
NC_035078.1	42190330	.	A	T	.	.	MAF_INRAE=11.667;MAF_USDA=7.5
NC_035078.1	42190377	.	A	G	.	.	MAF_INRAE=5.833
NC_035078.1	42190381	.	T	C	.	.	MAF_INRAE=5.833
NC_035078.1	42190396	.	T	C	.	.	MAF_INRAE=4.167
NC_035078.1	42190398	.	C	T	.	.	MAF_INRAE=47.468
NC_035078.1	42190408	.	G	A	.	.	MAF_INRAE=3.333
NC_035078.1	42190410	.	C	T	.	.	MAF_INRAE=3.333
NC_035078.1	42190411	.	G	A	.	.	MAF_INRAE=23.333;MAF_USDA=25.0
NC_035078.1	42190471	.	C	A	.	.	MAF_USDA=23.729
NC_035078.1	42190482	.	C	T	.	.	MAF_USDA=22.917
NC_035078.1	42190492	.	C	T	.	.	MAF_USDA=1.667
NC_035078.1	42190493	.	G	A	.	.	MAF_USDA=40.244
NC_035078.1	42190494	.	T	G	.	.	MAF_USDA=27.083
NC_035078.1	42190555	.	T	G	.	.	MAF_USDA=1.667
NC_035078.1	42190571	.	G	A	.	.	MAF_USDA=2.5
NC_035078.1	42190573	.	G	A	.	.	MAF_INRAE=9.167
NC_035078.1	42190613	.	G	A	.	.	MAF_INRAE=17.5
NC_035078.1	42190626	.	A	G	.	.	MAF_INRAE=17.5
NC_035078.1	42190629	.	C	G	.	.	MAF_INRAE=16.667
NC_035078.1	42190662	.	G	T	.	.	MAF_USDA=10.417
NC_035078.1	42190796	.	A	G	.	.	MAF_USDA=50.0
NC_035078.1	42190815	.	G	T	.	.	MAF_USDA=12.5
NC_035078.1	42190839	.	G	T	.	.	MAF_USDA=12.5
NC_035078.1	42190853	.	C	A	.	.	MAF_USDA=39.583
NC_035078.1	42190854	.	A	G	.	.	MAF_USDA=39.583
NC_035078.1	42190865	.	G	A	.	.	MAF_USDA=37.5
NC_035078.1	42190931	.	C	T	.	.	MAF_USDA=37.5
NC_035078.1	42190961	.	C	A	.	.	MAF_USDA=39.583
NC_035078.1	42190963	.	G	A	.	.	MAF_USDA=37.5
NC_035078.1	42191112	.	G	A	.	.	MAF_USDA=29.167
NC_035078.1	42191130	.	G	T	.	.	MAF_USDA=14.583
NC_035078.1	42191161	.	G	A	.	.	MAF_USDA=39.583
NC_035078.1	42191333	.	C	T	.	.	MAF_USDA=37.5
NC_035078.1	42191347	.	T	A	.	.	MAF_USDA=37.5
NC_035078.1	42191348	.	C	A	.	.	MAF_USDA=37.5
NC_035078.1	42191487	.	T	C	.	.	MAF_USDA=5.833
NC_035078.1	42191531	.	A	G	.	.	MAF_USDA=47.917
NC_035078.1	42191538	.	T	C	.	.	MAF_USDA=47.917
NC_035078.1	42191548	.	C	T	.	.	MAF_INRAE=22.152;MAF_USDA=16.667
NC_035078.1	42191553	.	G	A	.	.	MAF_USDA=1.667
NC_035078.1	42191571	.	C	T	.	.	MAF_USDA=13.095
NC_035078.1	42191581	.	C	T	.	.	MAF_INRAE=49.367
NC_035078.1	42191608	.	T	C	.	.	MAF_USDA=5.0
NC_035078.1	42191611	.	A	G	.	.	MAF_USDA=4.918
NC_035078.1	42191649	.	C	T	.	.	MAF_USDA=25.882
NC_035078.1	42191726	.	T	C	.	.	MAF_INRAE=6.667
NC_035078.1	42191730	.	C	T	.	.	MAF_INRAE=4.167
NC_035078.1	42191741	.	G	A	.	.	MAF_INRAE=1.667
NC_035078.1	42191768	.	G	A	.	.	MAF_INRAE=22.785;MAF_USDA=18.072
NC_035078.1	42191783	.	G	T	.	.	MAF_INRAE=47.468;MAF_USDA=44.643
NC_035078.1	42191785	.	G	A	.	.	MAF_INRAE=20.886;MAF_USDA=17.857
NC_035078.1	42191808	.	T	C	.	.	MAF_INRAE=1.667
NC_035078.1	42191814	.	C	T	.	.	MAF_INRAE=16.456;MAF_USDA=10.241
NC_035078.1	42191841	.	G	A	.	.	MAF_INRAE=18.354;MAF_USDA=11.905
NC_035078.1	42191887	.	G	T	.	.	MAF_INRAE=5.833;MAF_USDA=2.976
NC_035078.1	42191932	.	G	A	.	.	MAF_INRAE=46.835;MAF_USDA=50.0
NC_035078.1	42191942	.	C	A	.	.	MAF_USDA=12.5
NC_035078.1	42192007	.	G	A	.	.	MAF_USDA=1.667
NC_035078.1	42192015	.	G	A	.	.	MAF_INRAE=17.722;MAF_USDA=11.905
NC_035078.1	42192017	.	C	T	.	.	MAF_INRAE=37.975;MAF_USDA=13.69
NC_035078.1	42192029	.	C	T	.	.	MAF_INRAE=5.263
NC_035078.1	42192048	.	G	T	.	.	MAF_USDA=15.0
NC_035078.1	42192187	.	C	A	.	.	MAF_INRAE=47.468;MAF_USDA=38.095
NC_035078.1	42192266	.	C	A	.	.	MAF_INRAE=17.089;MAF_USDA=9.524
NC_035078.1	42192282	.	C	T	.	.	MAF_INRAE=13.924;MAF_USDA=5.952
NC_035078.1	42192303	.	G	T	.	.	MAF_USDA=1.667
NC_035078.1	42192342	.	A	T	.	.	MAF_USDA=2.5
NC_035078.1	42192362	.	C	A	.	.	MAF_USDA=1.667
NC_035078.1	42192364	.	C	T	.	.	MAF_USDA=1.667
NC_035078.1	42192374	.	G	A	.	.	MAF_USDA=15.833
NC_035078.1	42192431	.	C	T	.	.	MAF_USDA=6.667
NC_035078.1	42192619	.	G	C	.	.	MAF_INRAE=1.667;MAF_USDA=10.417
NC_035078.1	42192640	.	A	C	.	.	MAF_USDA=9.016
NC_035078.1	42192658	.	T	G	.	.	MAF_USDA=9.167
NC_035078.1	42192674	.	C	A	.	.	MAF_USDA=6.667
NC_035078.1	42192676	.	C	A	.	.	MAF_USDA=9.167
NC_035078.1	42192805	.	G	A	.	.	MAF_USDA=5.738
NC_035078.1	42192834	.	T	C	.	.	MAF_INRAE=12.658;MAF_USDA=9.412
NC_035078.1	42192874	.	A	G	.	.	MAF_INRAE=12.658;MAF_USDA=8.824
NC_035078.1	42192878	.	G	A	.	.	MAF_INRAE=11.392;MAF_USDA=8.197
NC_035078.1	42192911	.	G	A	.	.	MAF_INRAE=4.167;MAF_USDA=4.098
NC_035078.1	42192941	.	C	G	.	.	MAF_USDA=9.016
NC_035078.1	42193129	.	A	G	.	.	MAF_USDA=4.706
NC_035078.1	42193144	.	A	G	.	.	MAF_INRAE=21.519;MAF_USDA=17.647
NC_035078.1	42193384	.	G	A	.	.	MAF_INRAE=7.595;MAF_USDA=25.882
NC_035078.1	42193581	.	T	G	.	.	MAF_USDA=4.098
NC_035078.1	42193628	.	C	T	.	.	MAF_USDA=5.833
NC_035078.1	42193669	.	G	T	.	.	MAF_USDA=4.706
NC_035078.1	42193734	.	C	A	.	.	MAF_USDA=12.5
NC_035078.1	42193739	.	T	A	.	.	MAF_INRAE=47.468;MAF_USDA=16.471
NC_035078.1	42193819	.	A	G	.	.	MAF_INRAE=8.228
NC_035078.1	42193899	.	G	A	.	.	MAF_INRAE=4.167;MAF_USDA=4.098
NC_035078.1	42193905	.	A	G	.	.	MAF_USDA=9.836
NC_035078.1	42193973	.	A	C	.	.	MAF_USDA=1.639
NC_035078.1	42193979	.	C	A	.	.	MAF_INRAE=8.228
NC_035078.1	42194072	.	C	G	.	.	MAF_USDA=5.738
NC_035078.1	42194189	.	C	A	.	.	MAF_USDA=2.459
NC_035078.1	42194208	.	C	T	.	.	MAF_INRAE=44.304;MAF_USDA=37.5
NC_035078.1	42194209	.	G	A	.	.	MAF_USDA=8.333
NC_035078.1	42194210	.	G	A	.	.	MAF_USDA=2.459
NC_035078.1	42194290	.	C	T	.	.	MAF_INRAE=24.684;MAF_USDA=11.765
NC_035078.1	42194305	.	C	T	.	.	MAF_USDA=1.639
NC_035078.1	42194336	.	C	G	.	.	MAF_USDA=1.639
NC_035078.1	42194338	.	G	A	.	.	MAF_INRAE=4.167;MAF_USDA=8.197
NC_035078.1	42194384	.	G	A	.	.	MAF_USDA=3.279
NC_035078.1	42194417	.	G	A	.	.	MAF_INRAE=5.833;MAF_USDA=4.706
NC_035078.1	42194431	.	T	G	.	.	MAF_USDA=2.459
NC_035078.1	42194454	.	A	G	.	.	MAF_USDA=4.118
NC_035078.1	42194504	.	G	A	.	.	MAF_USDA=2.459
NC_035078.1	42194603	.	G	A	.	.	MAF_INRAE=5.263
NC_035078.1	42194607	.	C	T	.	.	MAF_USDA=1.639
NC_035078.1	42194709	.	C	A	.	.	MAF_INRAE=8.228
NC_035078.1	42194718	.	C	T	.	.	MAF_USDA=1.639
NC_035078.1	42194728	.	C	T	.	.	MAF_INRAE=13.924;MAF_USDA=5.294
NC_035078.1	42194732	.	C	G	.	.	MAF_INRAE=16.667;MAF_USDA=5.294
NC_035078.1	42194772	.	G	A	.	.	MAF_USDA=14.583
NC_035078.1	42194801	.	G	A	.	.	MAF_USDA=4.706
NC_035078.1	42194848	.	T	C	.	.	MAF_USDA=8.235
NC_035078.1	42194883	.	T	C	.	.	MAF_USDA=18.033
NC_035078.1	42194887	.	A	G	.	.	MAF_USDA=18.852
NC_035078.1	42194930	.	C	T	.	.	MAF_INRAE=8.333
NC_035078.1	42194936	.	T	C	.	.	MAF_INRAE=7.5;MAF_USDA=16.667
NC_035078.1	42194937	.	G	A	.	.	MAF_INRAE=7.5;MAF_USDA=18.75
NC_035078.1	42194943	.	T	A	.	.	MAF_INRAE=8.333
NC_035078.1	42194947	.	T	C	.	.	MAF_INRAE=8.333
NC_035078.1	42194986	.	G	A	.	.	MAF_INRAE=5.0
NC_035078.1	42194992	.	T	C	.	.	MAF_INRAE=5.833
NC_035078.1	42194993	.	C	A	.	.	MAF_INRAE=20.833
NC_035078.1	42194998	.	C	T	.	.	MAF_INRAE=6.667
NC_035078.1	42195009	.	T	G	.	.	MAF_USDA=27.083
NC_035078.1	42195016	.	C	A	.	.	MAF_INRAE=5.0
NC_035078.1	42195017	.	C	T	.	.	MAF_USDA=1.639
NC_035078.1	42195023	.	T	C	.	.	MAF_INRAE=13.333
NC_035078.1	42195025	.	C	A	.	.	MAF_INRAE=4.167;MAF_USDA=14.583
NC_035078.1	42195029	.	C	T	.	.	MAF_INRAE=4.167;MAF_USDA=26.471
NC_035078.1	42195034	.	T	A	.	.	MAF_INRAE=10.0
NC_035078.1	42195046	.	C	T	.	.	MAF_INRAE=10.833
NC_035078.1	42195047	.	G	C	.	.	MAF_USDA=35.417
NC_035078.1	42195061	.	G	A	.	.	MAF_INRAE=13.333
NC_035078.1	42195065	.	C	T	.	.	MAF_USDA=1.639
NC_035078.1	42195071	.	C	T	.	.	MAF_INRAE=12.5
NC_035078.1	42195072	.	G	A	.	.	MAF_USDA=31.176
NC_035078.1	42195078	.	G	A	.	.	MAF_INRAE=12.5
NC_035078.1	42195082	.	T	C	.	.	MAF_INRAE=13.333
NC_035078.1	42195105	.	T	A	.	.	MAF_USDA=21.311
NC_035078.1	42195107	.	A	T	.	.	MAF_USDA=22.131
NC_035078.1	42195109	.	C	T	.	.	MAF_USDA=22.131
NC_035078.1	42195112	.	G	C	.	.	MAF_USDA=22.941
NC_035078.1	42195128	.	G	A	.	.	MAF_INRAE=2.5
NC_035078.1	42195133	.	C	G	.	.	MAF_INRAE=4.167;MAF_USDA=29.167
NC_035078.1	42195136	.	G	C	.	.	MAF_USDA=29.167
NC_035078.1	42195162	.	C	G	.	.	MAF_INRAE=2.5;MAF_USDA=4.098
NC_035078.1	42195166	.	C	G	.	.	MAF_INRAE=4.167
NC_035078.1	42195172	.	A	C	.	.	MAF_INRAE=5.0;MAF_USDA=27.083
NC_035078.1	42195176	.	A	T	.	.	MAF_INRAE=4.167
NC_035078.1	42195178	.	A	G	.	.	MAF_INRAE=1.667
NC_035078.1	42195180	.	C	A	.	.	MAF_INRAE=5.0
NC_035078.1	42195183	.	G	A	.	.	MAF_INRAE=1.667
NC_035078.1	42195206	.	G	T	.	.	MAF_INRAE=8.333
NC_035078.1	42195213	.	T	A	.	.	MAF_INRAE=7.5
NC_035078.1	42195214	.	T	C	.	.	MAF_INRAE=7.5
NC_035078.1	42195218	.	T	C	.	.	MAF_INRAE=7.5
NC_035078.1	42195220	.	C	G	.	.	MAF_INRAE=40.833;MAF_USDA=49.412
NC_035078.1	42195243	.	C	T	.	.	MAF_INRAE=5.0
NC_035078.1	42195244	.	C	A	.	.	MAF_INRAE=5.0
NC_035078.1	42195249	.	A	C	.	.	MAF_INRAE=4.167
NC_035078.1	42195253	.	T	C	.	.	MAF_INRAE=4.167
NC_035078.1	42195261	.	C	G	.	.	MAF_USDA=1.639
NC_035078.1	42195289	.	G	A	.	.	MAF_INRAE=15.789;MAF_USDA=6.471
NC_035078.1	42195311	.	C	T	.	.	MAF_INRAE=15.789;MAF_USDA=5.882
NC_035078.1	42195315	.	T	C	.	.	MAF_INRAE=25.316;MAF_USDA=12.353
NC_035078.1	42195389	.	G	T	.	.	MAF_USDA=1.639
NC_035078.1	42195441	.	C	T	.	.	MAF_USDA=1.639
NC_035078.1	42195459	.	A	T	.	.	MAF_INRAE=1.667
NC_035078.1	42195480	.	G	A	.	.	MAF_USDA=1.639
NC_035078.1	42195487	.	T	C	.	.	MAF_USDA=4.918
NC_035078.1	42195555	.	G	A	.	.	MAF_USDA=1.639
NC_035078.1	42195692	.	G	A	.	.	MAF_INRAE=12.658;MAF_USDA=14.583
NC_035078.1	42195767	.	A	C	.	.	MAF_INRAE=8.228
NC_035078.1	42195840	.	A	T	.	.	MAF_USDA=2.459
NC_035078.1	42195886	.	G	A	.	.	MAF_USDA=14.583
NC_035078.1	42195887	.	G	A	.	.	MAF_USDA=14.583
NC_035078.1	42195888	.	G	T	.	.	MAF_USDA=39.583
NC_035078.1	42195991	.	G	A	.	.	MAF_USDA=1.639
NC_035078.1	42196005	.	C	T	.	.	MAF_USDA=6.557
NC_035078.1	42196020	.	C	G	.	.	MAF_INRAE=21.053;MAF_USDA=14.118
NC_035078.1	42196047	.	C	A	.	.	MAF_USDA=2.459
NC_035078.1	42196059	.	T	A	.	.	MAF_INRAE=4.167;MAF_USDA=9.412
NC_035078.1	42196086	.	A	C	.	.	MAF_INRAE=46.835;MAF_USDA=49.412
NC_035078.1	42196198	.	C	T	.	.	MAF_USDA=8.824
NC_035078.1	42196258	.	C	T	.	.	MAF_USDA=8.333
NC_035078.1	42196275	.	G	T	.	.	MAF_USDA=5.738
NC_035078.1	42196283	.	C	T	.	.	MAF_USDA=5.738
NC_035078.1	42196337	.	G	A	.	.	MAF_INRAE=45.57;MAF_USDA=39.412
NC_035078.1	42196357	.	G	C	.	.	MAF_USDA=12.5
NC_035078.1	42196385	.	G	A	.	.	MAF_USDA=8.333
NC_035078.1	42196425	.	C	T	.	.	MAF_INRAE=45.57;MAF_USDA=48.235
NC_035078.1	42196468	.	G	A	.	.	MAF_USDA=2.459
NC_035078.1	42196536	.	G	C	.	.	MAF_USDA=4.918
NC_035078.1	42196612	.	T	C	.	.	MAF_USDA=9.836
NC_035078.1	42196626	.	A	G	.	.	MAF_USDA=2.459
NC_035078.1	42196629	.	G	A	.	.	MAF_USDA=1.639
NC_035078.1	42196651	.	G	A	.	.	MAF_INRAE=4.167
NC_035078.1	42196702	.	C	T	.	.	MAF_INRAE=44.937;MAF_USDA=48.824
NC_035078.1	42196762	.	G	T	.	.	MAF_USDA=5.738
NC_035078.1	42196841	.	T	C	.	.	MAF_USDA=5.738
NC_035078.1	42196863	.	G	C	.	.	MAF_INRAE=15.789
NC_035078.1	42196905	.	A	T	.	.	MAF_USDA=5.738
NC_035078.1	42197015	.	C	G	.	.	MAF_USDA=1.667
NC_035078.1	42197019	.	A	G	.	.	MAF_USDA=9.167
NC_035078.1	42197022	.	C	A	.	.	MAF_USDA=12.5
NC_035078.1	42197072	.	A	G	.	.	MAF_INRAE=45.57;MAF_USDA=50.0
NC_035078.1	42197158	.	G	A	.	.	MAF_INRAE=46.203;MAF_USDA=37.647
NC_035078.1	42197188	.	G	A	.	.	MAF_USDA=3.279
NC_035078.1	42197218	.	T	G	.	.	MAF_INRAE=7.595;MAF_USDA=23.529
NC_035078.1	42197224	.	C	G	.	.	MAF_INRAE=16.456;MAF_USDA=11.765
NC_035078.1	42197302	.	G	A	.	.	MAF_USDA=4.706
NC_035078.1	42197315	.	G	T	.	.	MAF_INRAE=12.658;MAF_USDA=14.118
NC_035078.1	42197366	.	T	C	.	.	MAF_USDA=9.016
NC_035078.1	42197418	.	C	T	.	.	MAF_INRAE=12.658;MAF_USDA=9.524
NC_035078.1	42197436	.	C	G	.	.	MAF_INRAE=14.167
NC_035078.1	42197493	.	C	T	.	.	MAF_INRAE=4.167;MAF_USDA=4.098
NC_035078.1	42197579	.	G	T	.	.	MAF_USDA=12.5
NC_035078.1	42197590	.	T	C	.	.	MAF_INRAE=45.57;MAF_USDA=49.412
NC_035078.1	42197609	.	G	A	.	.	MAF_INRAE=45.57;MAF_USDA=49.412
NC_035078.1	42197610	.	A	C	.	.	MAF_INRAE=43.333;MAF_USDA=49.412
NC_035078.1	42197612	.	A	G	.	.	MAF_USDA=9.016
NC_035078.1	42197663	.	G	A	.	.	MAF_USDA=2.459
NC_035078.1	42197678	.	G	A	.	.	MAF_INRAE=45.57;MAF_USDA=42.941
NC_035078.1	42197680	.	T	G	.	.	MAF_INRAE=45.57;MAF_USDA=50.0
NC_035078.1	42197720	.	G	T	.	.	MAF_INRAE=45.57
NC_035078.1	42197721	.	T	A	.	.	MAF_INRAE=39.167
NC_035078.1	42197754	.	C	A	.	.	MAF_INRAE=46.203;MAF_USDA=44.118
NC_035078.1	42197821	.	G	A	.	.	MAF_INRAE=8.228
NC_035078.1	42197827	.	G	A	.	.	MAF_USDA=8.333
NC_035078.1	42197843	.	G	A	.	.	MAF_INRAE=15.789;MAF_USDA=13.529
NC_035078.1	42197849	.	C	T	.	.	MAF_USDA=5.738
NC_035078.1	42197879	.	A	G	.	.	MAF_INRAE=44.937;MAF_USDA=49.412
NC_035078.1	42198044	.	T	C	.	.	MAF_USDA=1.639
NC_035078.1	42198061	.	C	A	.	.	MAF_USDA=1.639
NC_035078.1	42198272	.	G	A	.	.	MAF_USDA=12.5
NC_035078.1	42198308	.	A	T	.	.	MAF_USDA=1.639
NC_035078.1	42198342	.	T	C	.	.	MAF_USDA=6.557
NC_035078.1	42198352	.	T	G	.	.	MAF_INRAE=15.823;MAF_USDA=21.176
NC_035078.1	42198367	.	A	T	.	.	MAF_USDA=12.5
NC_035078.1	42198382	.	G	A	.	.	MAF_INRAE=16.456;MAF_USDA=8.824
NC_035078.1	42198476	.	T	C	.	.	MAF_USDA=9.016
NC_035078.1	42198498	.	A	G	.	.	MAF_USDA=9.016
NC_035078.1	42198569	.	C	A	.	.	MAF_INRAE=1.667;MAF_USDA=7.059
NC_035078.1	42198573	.	G	A	.	.	MAF_USDA=4.918
NC_035078.1	42198611	.	C	A	.	.	MAF_INRAE=15.823;MAF_USDA=11.765
NC_035078.1	42198660	.	T	G	.	.	MAF_USDA=14.583
NC_035078.1	42198707	.	G	A	.	.	MAF_INRAE=13.924;MAF_USDA=8.333
NC_035078.1	42198749	.	C	A	.	.	MAF_INRAE=15.789;MAF_USDA=16.667
NC_035078.1	42198863	.	G	A	.	.	MAF_USDA=12.5
NC_035078.1	42199007	.	T	C	.	.	MAF_USDA=9.016
NC_035078.1	42199024	.	T	A	.	.	MAF_USDA=1.639
NC_035078.1	42199077	.	G	A	.	.	MAF_USDA=5.738
NC_035078.1	42199096	.	T	A	.	.	MAF_INRAE=15.823;MAF_USDA=29.412
NC_035078.1	42199146	.	A	T	.	.	MAF_USDA=4.118
NC_035078.1	42199149	.	G	A	.	.	MAF_USDA=7.647
NC_035078.1	42199173	.	G	A	.	.	MAF_INRAE=15.789;MAF_USDA=5.882
NC_035078.1	42199245	.	G	T	.	.	MAF_USDA=12.5
NC_035078.1	42199250	.	T	G	.	.	MAF_INRAE=15.789;MAF_USDA=6.471
NC_035078.1	42199262	.	T	A	.	.	MAF_USDA=4.118
NC_035078.1	42199301	.	C	T	.	.	MAF_USDA=1.639
NC_035078.1	42199367	.	C	A	.	.	MAF_USDA=1.639
NC_035078.1	42199424	.	G	A	.	.	MAF_INRAE=15.789;MAF_USDA=8.235
NC_035078.1	42199449	.	T	G	.	.	MAF_USDA=12.5
NC_035078.1	42199451	.	C	T	.	.	MAF_USDA=2.459
NC_035078.1	42199453	.	C	T	.	.	MAF_USDA=12.5
NC_035078.1	42199841	.	C	A	.	.	MAF_INRAE=7.5
NC_035078.1	42199910	.	T	A	.	.	MAF_USDA=35.294
NC_035078.1	42200154	.	G	A	.	.	MAF_INRAE=7.595;MAF_USDA=12.5
NC_035078.1	42200212	.	A	G	.	.	MAF_USDA=1.639
NC_035078.1	42200237	.	T	A	.	.	MAF_INRAE=12.658;MAF_USDA=9.412
NC_035078.1	42200246	.	C	T	.	.	MAF_USDA=1.639
NC_035078.1	42200376	.	G	A	.	.	MAF_USDA=4.118
NC_035078.1	42200429	.	T	C	.	.	MAF_USDA=14.583
NC_035078.1	42200478	.	T	G	.	.	MAF_USDA=1.639
NC_035078.1	42200536	.	T	A	.	.	MAF_USDA=5.738
NC_035078.1	42200574	.	T	G	.	.	MAF_INRAE=15.789;MAF_USDA=13.529
NC_035078.1	42200577	.	A	C	.	.	MAF_USDA=2.459
NC_035078.1	42200674	.	A	C	.	.	MAF_INRAE=14.167;MAF_USDA=14.583
NC_035078.1	42200680	.	G	A	.	.	MAF_INRAE=15.823;MAF_USDA=30.588
NC_035078.1	42200714	.	C	A	.	.	MAF_INRAE=15.789;MAF_USDA=2.083
NC_035078.1	42200753	.	G	T	.	.	MAF_INRAE=15.789;MAF_USDA=6.471
NC_035078.1	42200768	.	G	A	.	.	MAF_INRAE=1.667;MAF_USDA=3.279
NC_035078.1	42200827	.	T	A	.	.	MAF_INRAE=20.253
NC_035078.1	42200905	.	G	T	.	.	MAF_INRAE=5.263;MAF_USDA=9.524
NC_035078.1	42200948	.	A	G	.	.	MAF_USDA=29.167
NC_035078.1	42202650	.	G	A	.	.	MAF_INRAE=19.62;MAF_USDA=39.759
NC_035078.1	42202660	.	T	A	.	.	MAF_USDA=1.667
NC_035078.1	42202722	.	T	A	.	.	MAF_INRAE=21.667;MAF_USDA=10.417
NC_035078.1	42202726	.	GTTTTTTTT	GTTTTTTTA	.	.	MAF_USDA=14.583
NC_035078.1	42202734	.	T	A	.	.	MAF_INRAE=22.5
NC_035078.1	42202762	.	G	A	.	.	MAF_INRAE=48.333;MAF_USDA=33.333
NC_035078.1	42202875	.	G	A	.	.	MAF_INRAE=17.5
NC_035078.1	42203072	.	C	T	.	.	MAF_INRAE=14.557
NC_035078.1	42203079	.	T	C	.	.	MAF_USDA=1.639
NC_035078.1	42203092	.	T	C	.	.	MAF_USDA=7.377
NC_035078.1	42203098	.	C	T	.	.	MAF_INRAE=20.253;MAF_USDA=37.059
NC_035078.1	42203114	.	A	G	.	.	MAF_USDA=1.639
NC_035078.1	42203136	.	A	T	.	.	MAF_INRAE=15.823;MAF_USDA=30.588
NC_035078.1	42203160	.	T	A	.	.	MAF_INRAE=4.167;MAF_USDA=14.754
NC_035078.1	42203211	.	C	T	.	.	MAF_INRAE=14.557;MAF_USDA=9.836
NC_035078.1	42203366	.	G	A	.	.	MAF_USDA=4.098
NC_035078.1	42203403	.	C	T	.	.	MAF_USDA=2.083
NC_035078.1	42203410	.	T	A	.	.	MAF_INRAE=12.658;MAF_USDA=8.824
NC_035078.1	42203458	.	T	C	.	.	MAF_USDA=11.475
NC_035078.1	42203494	.	G	A	.	.	MAF_USDA=7.059
NC_035078.1	42203498	.	G	T	.	.	MAF_INRAE=4.43;MAF_USDA=18.824
NC_035078.1	42203514	.	T	G	.	.	MAF_USDA=6.557
NC_035078.1	42203528	.	C	T	.	.	MAF_USDA=1.639
NC_035078.1	42203586	.	TAAAAAT	TAAAAAA	.	.	MAF_USDA=43.75
NC_035078.1	42203592	.	T	A	.	.	MAF_INRAE=43.333;MAF_USDA=44.068
NC_035078.1	42203594	.	T	A	.	.	MAF_USDA=2.083
NC_035078.1	42203608	.	G	A	.	.	MAF_INRAE=29.747;MAF_USDA=35.294
NC_035078.1	42203654	.	C	A	.	.	MAF_INRAE=15.789;MAF_USDA=5.294
NC_035078.1	42203716	.	G	T	.	.	MAF_USDA=3.279
NC_035078.1	42203861	.	G	T	.	.	MAF_INRAE=15.789;MAF_USDA=4.706
NC_035078.1	42203922	.	C	T	.	.	MAF_USDA=1.639
NC_035078.1	42204044	.	C	G	.	.	MAF_INRAE=15.789;MAF_USDA=4.706
NC_035078.1	42204079	.	T	G	.	.	MAF_USDA=12.5
NC_035078.1	42204152	.	A	G	.	.	MAF_INRAE=12.658;MAF_USDA=8.824
NC_035078.1	42204185	.	A	C	.	.	MAF_USDA=8.824
NC_035078.1	42204240	.	G	A	.	.	MAF_INRAE=34.81;MAF_USDA=45.294
NC_035078.1	42204279	.	T	C	.	.	MAF_USDA=1.639
NC_035078.1	42204291	.	C	T	.	.	MAF_INRAE=32.5
NC_035078.1	42204292	.	C	A	.	.	MAF_INRAE=32.5
NC_035078.1	42204362	.	G	C	.	.	MAF_INRAE=14.557;MAF_USDA=10.656
NC_035078.1	42204464	.	A	G	.	.	MAF_INRAE=30.38;MAF_USDA=27.083
NC_035078.1	42204471	.	G	T	.	.	MAF_USDA=2.459
NC_035078.1	42204479	.	A	G	.	.	MAF_INRAE=34.81;MAF_USDA=48.235
NC_035078.1	42204483	.	T	G	.	.	MAF_INRAE=15.789;MAF_USDA=5.294
NC_035078.1	42204488	.	A	C	.	.	MAF_USDA=3.279
NC_035078.1	42204563	.	T	C	.	.	MAF_USDA=2.459
NC_035078.1	42204595	.	C	T	.	.	MAF_USDA=5.882
NC_035078.1	42204605	.	T	G	.	.	MAF_USDA=1.639
NC_035078.1	42204870	.	C	T	.	.	MAF_INRAE=34.81;MAF_USDA=47.647
NC_035078.1	42204881	.	C	T	.	.	MAF_USDA=12.5
NC_035078.1	42204963	.	C	T	.	.	MAF_USDA=1.639
NC_035078.1	42205018	.	C	T	.	.	MAF_USDA=1.667
NC_035078.1	42205077	.	C	T	.	.	MAF_INRAE=31.013;MAF_USDA=39.412
NC_035078.1	42205180	.	T	G	.	.	MAF_USDA=2.941
NC_035078.1	42205184	.	A	G	.	.	MAF_INRAE=33.333;MAF_USDA=41.566
NC_035078.1	42205296	.	T	C	.	.	MAF_INRAE=31.667;MAF_USDA=40.964
NC_035078.1	42205379	.	A	C	.	.	MAF_INRAE=17.5
NC_035078.1	42205423	.	T	A	.	.	MAF_INRAE=17.5;MAF_USDA=10.0
NC_035078.1	42205457	.	C	A	.	.	MAF_INRAE=32.5;MAF_USDA=43.373
NC_035078.1	42205590	.	G	T	.	.	MAF_USDA=4.167
NC_035078.1	42205628	.	A	G	.	.	MAF_INRAE=15.789;MAF_USDA=4.118
NC_035078.1	42205665	.	T	A	.	.	MAF_USDA=6.667
NC_035078.1	42205745	.	G	A	.	.	MAF_INRAE=3.333;MAF_USDA=5.294
NC_035078.1	42205873	.	G	A	.	.	MAF_INRAE=13.924;MAF_USDA=5.294
NC_035078.1	42205942	.	G	T	.	.	MAF_USDA=7.377
NC_035078.1	42205963	.	G	A	.	.	MAF_USDA=6.557
NC_035078.1	42205972	.	C	T	.	.	MAF_USDA=8.197
NC_035078.1	42205977	.	C	T	.	.	MAF_USDA=7.377
NC_035078.1	42205978	.	G	A	.	.	MAF_USDA=5.738
NC_035078.1	42205987	.	T	A	.	.	MAF_INRAE=30.38;MAF_USDA=27.083
NC_035078.1	42205993	.	C	T	.	.	MAF_USDA=8.197
NC_035078.1	42206010	.	A	G	.	.	MAF_USDA=3.279
NC_035078.1	42206016	.	A	T	.	.	MAF_USDA=5.738
NC_035078.1	42206019	.	G	T	.	.	MAF_USDA=5.738
NC_035078.1	42206020	.	T	A	.	.	MAF_USDA=5.738
NC_035078.1	42206068	.	A	G	.	.	MAF_USDA=12.295
NC_035078.1	42206079	.	T	G	.	.	MAF_USDA=7.377
NC_035078.1	42206139	.	T	C	.	.	MAF_INRAE=15.789;MAF_USDA=10.0
NC_035078.1	42206142	.	G	A	.	.	MAF_USDA=4.706
NC_035078.1	42206184	.	A	T	.	.	MAF_USDA=12.5
NC_035078.1	42206187	.	C	T	.	.	MAF_INRAE=12.658;MAF_USDA=9.412
NC_035078.1	42206256	.	C	T	.	.	MAF_INRAE=15.789;MAF_USDA=10.0
NC_035078.1	42206262	.	A	T	.	.	MAF_INRAE=15.789;MAF_USDA=5.294
NC_035078.1	42206303	.	T	C	.	.	MAF_INRAE=17.5
NC_035078.1	42206311	.	G	A	.	.	MAF_INRAE=14.557;MAF_USDA=10.656
NC_035078.1	42206341	.	C	A	.	.	MAF_INRAE=10.833
NC_035078.1	42206383	.	C	A	.	.	MAF_USDA=12.5
NC_035078.1	42206416	.	C	T	.	.	MAF_INRAE=30.38;MAF_USDA=39.412
NC_035078.1	42206428	.	A	C	.	.	MAF_USDA=5.882
NC_035078.1	42206457	.	A	C	.	.	MAF_USDA=8.824
NC_035078.1	42206487	.	A	G	.	.	MAF_INRAE=34.81;MAF_USDA=48.824
NC_035078.1	42206503	.	C	T	.	.	MAF_USDA=2.459
NC_035078.1	42206565	.	C	T	.	.	MAF_INRAE=15.789;MAF_USDA=4.706
NC_035078.1	42206655	.	C	A	.	.	MAF_USDA=12.5
NC_035078.1	42206682	.	C	G	.	.	MAF_INRAE=15.789;MAF_USDA=4.706
NC_035078.1	42206718	.	A	G	.	.	MAF_INRAE=15.789;MAF_USDA=5.294
NC_035078.1	42206729	.	G	T	.	.	MAF_USDA=3.279
NC_035078.1	42206781	.	G	A	.	.	MAF_INRAE=4.167;MAF_USDA=7.377
NC_035078.1	42206788	.	A	G	.	.	MAF_INRAE=15.789;MAF_USDA=4.706
NC_035078.1	42206795	.	G	T	.	.	MAF_USDA=4.918
NC_035078.1	42206882	.	G	A	.	.	MAF_USDA=1.639
NC_035078.1	42206944	.	T	A	.	.	MAF_USDA=20.833
NC_035078.1	42206946	.	A	C	.	.	MAF_USDA=20.833
NC_035078.1	42206960	.	C	T	.	.	MAF_INRAE=1.667
NC_035078.1	42206997	.	G	A	.	.	MAF_USDA=4.918
NC_035078.1	42207023	.	T	C	.	.	MAF_USDA=5.738
NC_035078.1	42207038	.	C	T	.	.	MAF_INRAE=5.696;MAF_USDA=5.294
NC_035078.1	42207048	.	T	A	.	.	MAF_USDA=2.459
NC_035078.1	42207069	.	C	T	.	.	MAF_INRAE=13.924;MAF_USDA=7.059
NC_035078.1	42207080	.	G	C	.	.	MAF_INRAE=34.81;MAF_USDA=50.0
NC_035078.1	42207083	.	T	G	.	.	MAF_INRAE=31.667;MAF_USDA=40.0
NC_035078.1	42207283	.	A	G	.	.	MAF_USDA=12.5
NC_035078.1	42207297	.	A	T	.	.	MAF_USDA=4.918
NC_035078.1	42207302	.	C	G	.	.	MAF_USDA=15.574
NC_035078.1	42207389	.	G	A	.	.	MAF_USDA=4.918
NC_035078.1	42207394	.	A	T	.	.	MAF_INRAE=15.789;MAF_USDA=7.647
NC_035078.1	42207639	.	T	G	.	.	MAF_USDA=8.333
NC_035078.1	42207688	.	T	G	.	.	MAF_USDA=4.098
NC_035078.1	42207706	.	T	G	.	.	MAF_USDA=1.639
NC_035078.1	42207836	.	T	A	.	.	MAF_INRAE=15.789;MAF_USDA=8.824
NC_035078.1	42207867	.	C	A	.	.	MAF_INRAE=16.456;MAF_USDA=12.295
NC_035078.1	42207879	.	C	T	.	.	MAF_INRAE=15.789;MAF_USDA=9.412
NC_035078.1	42208001	.	T	C	.	.	MAF_USDA=3.279
NC_035078.1	42208225	.	G	T	.	.	MAF_INRAE=15.789;MAF_USDA=5.294
NC_035078.1	42208228	.	G	A	.	.	MAF_USDA=1.639
NC_035078.1	42208290	.	T	C	.	.	MAF_INRAE=4.167;MAF_USDA=8.197
NC_035078.1	42208353	.	A	T	.	.	MAF_USDA=2.459
NC_035078.1	42208394	.	C	T	.	.	MAF_INRAE=3.333;MAF_USDA=3.529
NC_035078.1	42208414	.	G	T	.	.	MAF_USDA=5.738
NC_035078.1	42208472	.	T	C	.	.	MAF_USDA=8.333
NC_035078.1	42208480	.	C	G	.	.	MAF_INRAE=10.759;MAF_USDA=5.294
NC_035078.1	42208579	.	T	A	.	.	MAF_INRAE=12.658;MAF_USDA=6.557
NC_035078.1	42208581	.	T	C	.	.	MAF_USDA=4.918
NC_035078.1	42208623	.	A	G	.	.	MAF_INRAE=13.924;MAF_USDA=7.059
NC_035078.1	42208682	.	T	C	.	.	MAF_INRAE=14.557;MAF_USDA=9.836
NC_035078.1	42208703	.	T	C	.	.	MAF_INRAE=30.38;MAF_USDA=47.647
NC_035078.1	42208771	.	C	G	.	.	MAF_USDA=5.0
NC_035078.1	42208797	.	T	G	.	.	MAF_INRAE=16.667;MAF_USDA=7.143
NC_035078.1	42208810	.	A	T	.	.	MAF_USDA=20.833
NC_035078.1	42208864	.	C	T	.	.	MAF_USDA=8.333
NC_035078.1	42208878	.	C	T	.	.	MAF_USDA=12.5
NC_035078.1	42208890	.	C	A	.	.	MAF_INRAE=13.924;MAF_USDA=7.059
NC_035078.1	42208933	.	G	C	.	.	MAF_USDA=1.639
NC_035078.1	42209117	.	T	C	.	.	MAF_USDA=22.917
NC_035078.1	42209746	.	C	A	.	.	MAF_INRAE=31.579;MAF_USDA=41.071
NC_035078.1	42209748	.	G	T	.	.	MAF_USDA=7.377
NC_035078.1	42209763	.	T	A	.	.	MAF_INRAE=1.667;MAF_USDA=12.5
NC_035078.1	42209769	.	A	G	.	.	MAF_USDA=2.459
NC_035078.1	42209837	.	A	T	.	.	MAF_USDA=5.0
NC_035078.1	42209947	.	A	G	.	.	MAF_INRAE=4.167;MAF_USDA=9.016
NC_035078.1	42209960	.	T	C	.	.	MAF_USDA=10.0
NC_035078.1	42209975	.	C	T	.	.	MAF_USDA=8.824
NC_035078.1	42209991	.	A	G	.	.	MAF_USDA=4.918
NC_035078.1	42209995	.	A	G	.	.	MAF_USDA=12.5
NC_035078.1	42210000	.	C	T	.	.	MAF_USDA=17.647
NC_035078.1	42210004	.	G	A	.	.	MAF_USDA=8.824
NC_035078.1	42210005	.	T	A	.	.	MAF_USDA=8.824
NC_035078.1	42210013	.	A	G	.	.	MAF_USDA=8.824
NC_035078.1	42210016	.	G	A	.	.	MAF_USDA=11.176
NC_035078.1	42210020	.	C	T	.	.	MAF_USDA=11.176
NC_035078.1	42210127	.	G	A	.	.	MAF_INRAE=14.557;MAF_USDA=9.836
NC_035078.1	42210158	.	A	G	.	.	MAF_INRAE=13.291;MAF_USDA=20.0
NC_035078.1	42210203	.	G	T	.	.	MAF_USDA=4.918
NC_035078.1	42210223	.	A	C	.	.	MAF_INRAE=13.924;MAF_USDA=8.235
NC_035078.1	42210277	.	G	A	.	.	MAF_USDA=5.738
NC_035078.1	42210427	.	C	T	.	.	MAF_USDA=12.5
NC_035078.1	42210459	.	G	T	.	.	MAF_USDA=1.639
NC_035078.1	42210469	.	G	A	.	.	MAF_USDA=16.667
NC_035078.1	42210501	.	A	G	.	.	MAF_INRAE=31.646;MAF_USDA=41.071
NC_035078.1	42210556	.	A	G	.	.	MAF_USDA=5.294
NC_035078.1	42210576	.	G	A	.	.	MAF_USDA=15.574
NC_035078.1	42210583	.	G	T	.	.	MAF_INRAE=13.924
NC_035078.1	42210584	.	C	A	.	.	MAF_INRAE=10.0
NC_035078.1	42210645	.	G	A	.	.	MAF_USDA=12.5
NC_035078.1	42210648	.	A	T	.	.	MAF_INRAE=15.833;MAF_USDA=6.471
NC_035078.1	42210680	.	A	G	.	.	MAF_INRAE=4.167;MAF_USDA=9.016
NC_035078.1	42210705	.	G	T	.	.	MAF_USDA=1.639
NC_035078.1	42210723	.	G	T	.	.	MAF_USDA=12.5
NC_035078.1	42210830	.	C	T	.	.	MAF_INRAE=5.263
NC_035078.1	42210835	.	G	T	.	.	MAF_INRAE=13.924;MAF_USDA=7.059
NC_035078.1	42211085	.	G	A	.	.	MAF_INRAE=3.797;MAF_USDA=5.882
NC_035078.1	42211211	.	A	G	.	.	MAF_USDA=2.459
NC_035078.1	42211345	.	C	T	.	.	MAF_INRAE=13.291;MAF_USDA=8.235
NC_035078.1	42211489	.	G	T	.	.	MAF_USDA=12.5
NC_035078.1	42211509	.	T	C	.	.	MAF_INRAE=31.013;MAF_USDA=31.176
NC_035078.1	42211581	.	T	G	.	.	MAF_USDA=2.459
NC_035078.1	42211615	.	A	T	.	.	MAF_INRAE=14.557;MAF_USDA=12.295
NC_035078.1	42211616	.	A	T	.	.	MAF_USDA=4.098
NC_035078.1	42211624	.	G	A	.	.	MAF_INRAE=13.924;MAF_USDA=5.882
NC_035078.1	42211649	.	A	C	.	.	MAF_INRAE=13.924;MAF_USDA=6.471
NC_035078.1	42211768	.	T	C	.	.	MAF_USDA=13.115
NC_035078.1	42211806	.	C	T	.	.	MAF_INRAE=13.924;MAF_USDA=6.471
NC_035078.1	42211871	.	G	T	.	.	MAF_USDA=1.639
NC_035078.1	42211916	.	T	A	.	.	MAF_INRAE=13.924;MAF_USDA=5.294
NC_035078.1	42211967	.	C	A	.	.	MAF_USDA=12.5
NC_035078.1	42211972	.	T	A	.	.	MAF_USDA=5.882
NC_035078.1	42212046	.	G	T	.	.	MAF_USDA=8.333
NC_035078.1	42212132	.	A	G	.	.	MAF_INRAE=13.924;MAF_USDA=6.471
NC_035078.1	42212153	.	C	T	.	.	MAF_INRAE=13.924;MAF_USDA=7.059
NC_035078.1	42212157	.	G	A	.	.	MAF_USDA=4.918
NC_035078.1	42212194	.	C	T	.	.	MAF_USDA=8.197
NC_035078.1	42212262	.	G	A	.	.	MAF_USDA=8.333
NC_035078.1	42212352	.	T	A	.	.	MAF_USDA=1.667
NC_035078.1	42212398	.	A	T	.	.	MAF_INRAE=13.924;MAF_USDA=6.548
NC_035078.1	42212438	.	G	C	.	.	MAF_USDA=4.706
NC_035078.1	42212451	.	A	T	.	.	MAF_USDA=4.706
NC_035078.1	42212472	.	T	C	.	.	MAF_INRAE=3.797;MAF_USDA=2.083
NC_035078.1	42212528	.	G	A	.	.	MAF_INRAE=27.215;MAF_USDA=26.471
NC_035078.1	42212581	.	C	T	.	.	MAF_USDA=8.333
NC_035078.1	42212596	.	G	T	.	.	MAF_USDA=8.333
NC_035078.1	42212739	.	G	A	.	.	MAF_USDA=4.706
NC_035078.1	42212749	.	G	A	.	.	MAF_USDA=1.639
NC_035078.1	42212811	.	G	A	.	.	MAF_INRAE=13.291;MAF_USDA=15.882
NC_035078.1	42212862	.	T	A	.	.	MAF_USDA=5.738
NC_035078.1	42212886	.	T	G	.	.	MAF_USDA=2.459
NC_035078.1	42212897	.	A	T	.	.	MAF_USDA=2.459
NC_035078.1	42212910	.	C	A	.	.	MAF_USDA=1.639
NC_035078.1	42212986	.	C	G	.	.	MAF_INRAE=38.608;MAF_USDA=11.176
NC_035078.1	42213085	.	C	A	.	.	MAF_USDA=1.639
NC_035078.1	42213131	.	T	G	.	.	MAF_INRAE=13.924;MAF_USDA=16.471
NC_035078.1	42213146	.	T	C	.	.	MAF_INRAE=13.924;MAF_USDA=12.941
NC_035078.1	42213190	.	C	T	.	.	MAF_USDA=6.557
NC_035078.1	42213205	.	A	T	.	.	MAF_INRAE=15.789
NC_035078.1	42213210	.	C	A	.	.	MAF_INRAE=13.924;MAF_USDA=17.059
NC_035078.1	42213275	.	A	C	.	.	MAF_INRAE=8.228
NC_035078.1	42213352	.	G	A	.	.	MAF_INRAE=13.924;MAF_USDA=19.048
NC_035078.1	42213372	.	C	T	.	.	MAF_INRAE=13.924;MAF_USDA=18.452
NC_035078.1	42213432	.	C	T	.	.	MAF_USDA=12.5
NC_035078.1	42213434	.	G	T	.	.	MAF_USDA=1.667
NC_035078.1	42213445	.	G	A	.	.	MAF_INRAE=5.263;MAF_USDA=8.333
NC_035078.1	42213449	.	C	A	.	.	MAF_INRAE=36.842;MAF_USDA=22.892
NC_035078.1	42213501	.	C	T	.	.	MAF_USDA=9.322
NC_035078.1	42213578	.	G	C	.	.	MAF_USDA=1.639
NC_035078.1	42213600	.	T	C	.	.	MAF_INRAE=13.924;MAF_USDA=19.412
NC_035078.1	42213635	.	C	T	.	.	MAF_INRAE=10.759;MAF_USDA=4.706
NC_035078.1	42213639	.	A	G	.	.	MAF_INRAE=16.667;MAF_USDA=19.048
NC_035078.1	42213703	.	G	A	.	.	MAF_INRAE=3.797;MAF_USDA=14.118
NC_035078.1	42213722	.	G	A	.	.	MAF_INRAE=14.557
NC_035078.1	42213828	.	T	C	.	.	MAF_INRAE=13.924;MAF_USDA=16.471
NC_035078.1	42213834	.	T	G	.	.	MAF_USDA=5.738
NC_035078.1	42213853	.	G	T	.	.	MAF_INRAE=13.924;MAF_USDA=17.647
NC_035078.1	42213901	.	T	C	.	.	MAF_INRAE=13.924;MAF_USDA=17.059
NC_035078.1	42213917	.	C	A	.	.	MAF_USDA=12.5
NC_035078.1	42213928	.	A	C	.	.	MAF_INRAE=13.924;MAF_USDA=16.471
NC_035078.1	42213981	.	C	A	.	.	MAF_USDA=12.5
NC_035078.1	42214014	.	A	C	.	.	MAF_USDA=4.706
NC_035078.1	42214082	.	T	C	.	.	MAF_INRAE=14.557;MAF_USDA=6.557
NC_035078.1	42214099	.	C	A	.	.	MAF_USDA=4.918
NC_035078.1	42214100	.	C	T	.	.	MAF_USDA=8.333
NC_035078.1	42214126	.	A	T	.	.	MAF_INRAE=13.924;MAF_USDA=15.294
NC_035078.1	42214201	.	G	A	.	.	MAF_INRAE=43.038;MAF_USDA=48.824
NC_035078.1	42214273	.	G	A	.	.	MAF_USDA=8.235
NC_035078.1	42214275	.	A	C	.	.	MAF_INRAE=13.924;MAF_USDA=15.882
NC_035078.1	42214292	.	A	G	.	.	MAF_INRAE=13.924;MAF_USDA=15.294
NC_035078.1	42214349	.	A	G	.	.	MAF_INRAE=13.924;MAF_USDA=16.471
NC_035078.1	42214361	.	G	A	.	.	MAF_USDA=4.167
NC_035078.1	42214396	.	T	C	.	.	MAF_INRAE=13.924;MAF_USDA=16.471
NC_035078.1	42214425	.	T	G	.	.	MAF_USDA=5.882
NC_035078.1	42214568	.	G	A	.	.	MAF_USDA=5.882
NC_035078.1	42214603	.	G	C	.	.	MAF_INRAE=13.924;MAF_USDA=17.647
NC_035078.1	42214716	.	C	T	.	.	MAF_USDA=5.738
NC_035078.1	42214742	.	G	A	.	.	MAF_INRAE=15.789
NC_035078.1	42214777	.	G	A	.	.	MAF_INRAE=13.924;MAF_USDA=5.294
NC_035078.1	42214816	.	C	T	.	.	MAF_USDA=2.174
NC_035078.1	42214909	.	A	T	.	.	MAF_INRAE=5.0
NC_035078.1	42214913	.	G	A	.	.	MAF_INRAE=15.789
NC_035078.1	42214939	.	G	A	.	.	MAF_USDA=7.059
NC_035078.1	42214957	.	C	G	.	.	MAF_USDA=4.098
NC_035078.1	42215014	.	G	A	.	.	MAF_INRAE=13.924;MAF_USDA=16.471
NC_035078.1	42215016	.	G	C	.	.	MAF_INRAE=16.667;MAF_USDA=16.471
NC_035078.1	42215022	.	T	C	.	.	MAF_INRAE=13.924;MAF_USDA=16.471
NC_035078.1	42215040	.	G	A	.	.	MAF_INRAE=13.291;MAF_USDA=14.706
NC_035078.1	42215078	.	C	A	.	.	MAF_USDA=1.639
NC_035078.1	42215083	.	A	G	.	.	MAF_INRAE=10.759;MAF_USDA=5.294
NC_035078.1	42215084	.	A	G	.	.	MAF_INRAE=16.667;MAF_USDA=15.882
NC_035078.1	42215106	.	A	T	.	.	MAF_USDA=3.279
NC_035078.1	42215109	.	G	A	.	.	MAF_USDA=4.167
NC_035078.1	42215153	.	C	G	.	.	MAF_INRAE=5.063;MAF_USDA=9.167
NC_035078.1	42215177	.	A	G	.	.	MAF_USDA=2.5
NC_035078.1	42215187	.	T	A	.	.	MAF_USDA=2.459
NC_035078.1	42215197	.	G	A	.	.	MAF_USDA=2.459
NC_035078.1	42215231	.	C	T	.	.	MAF_USDA=4.098
NC_035078.1	42215258	.	C	A	.	.	MAF_USDA=4.918
NC_035078.1	42215272	.	A	G	.	.	MAF_USDA=1.639
NC_035078.1	42215273	.	C	A	.	.	MAF_USDA=4.918
NC_035078.1	42215310	.	G	A	.	.	MAF_INRAE=14.557;MAF_USDA=19.412
NC_035078.1	42215323	.	T	C	.	.	MAF_INRAE=13.924;MAF_USDA=17.059
NC_035078.1	42215348	.	G	A	.	.	MAF_USDA=5.0
NC_035078.1	42215356	.	A	T	.	.	MAF_INRAE=10.526;MAF_USDA=2.083
NC_035078.1	42215396	.	A	G	.	.	MAF_USDA=1.639
NC_035078.1	42215500	.	C	A	.	.	MAF_USDA=5.882
NC_035078.1	42215501	.	C	G	.	.	MAF_INRAE=13.924;MAF_USDA=17.647
NC_035078.1	42215544	.	C	A	.	.	MAF_USDA=8.333
NC_035078.1	42215550	.	C	T	.	.	MAF_INRAE=43.038;MAF_USDA=46.471
NC_035078.1	42215559	.	A	T	.	.	MAF_USDA=3.279
NC_035078.1	42215566	.	A	G	.	.	MAF_INRAE=5.063;MAF_USDA=8.197
NC_035078.1	42215594	.	G	A	.	.	MAF_INRAE=14.557;MAF_USDA=8.197
NC_035078.1	42215616	.	A	G	.	.	MAF_INRAE=38.608;MAF_USDA=14.118
NC_035078.1	42215634	.	A	G	.	.	MAF_INRAE=13.924;MAF_USDA=17.059
NC_035078.1	42215648	.	C	T	.	.	MAF_USDA=1.639
NC_035078.1	42215672	.	C	A	.	.	MAF_INRAE=14.557;MAF_USDA=7.377
NC_035078.1	42215701	.	A	G	.	.	MAF_INRAE=13.924;MAF_USDA=17.059
NC_035078.1	42215705	.	A	T	.	.	MAF_INRAE=42.5;MAF_USDA=40.0
NC_035078.1	42215739	.	C	T	.	.	MAF_USDA=10.417
NC_035078.1	42215784	.	C	T	.	.	MAF_USDA=3.279
NC_035078.1	42215825	.	A	G	.	.	MAF_INRAE=13.924;MAF_USDA=14.706
NC_035078.1	42215877	.	G	A	.	.	MAF_USDA=4.918
NC_035078.1	42215937	.	C	T	.	.	MAF_USDA=5.294
NC_035078.1	42215939	.	A	G	.	.	MAF_USDA=1.639
NC_035078.1	42216020	.	A	G	.	.	MAF_INRAE=13.924;MAF_USDA=12.353
NC_035078.1	42216114	.	C	T	.	.	MAF_INRAE=4.167;MAF_USDA=4.098
NC_035078.1	42216165	.	G	A	.	.	MAF_INRAE=13.291;MAF_USDA=18.235
NC_035078.1	42216180	.	G	T	.	.	MAF_INRAE=38.608;MAF_USDA=14.706
NC_035078.1	42216236	.	T	C	.	.	MAF_USDA=6.557
NC_035078.1	42216263	.	C	G	.	.	MAF_INRAE=4.167;MAF_USDA=4.098
NC_035078.1	42216287	.	G	A	.	.	MAF_INRAE=5.063;MAF_USDA=9.016
NC_035078.1	42216303	.	C	T	.	.	MAF_USDA=3.279
NC_035078.1	42216362	.	G	T	.	.	MAF_USDA=1.639
NC_035078.1	42216375	.	T	C	.	.	MAF_INRAE=2.5
NC_035078.1	42216466	.	A	G	.	.	MAF_USDA=1.639
NC_035078.1	42216677	.	A	C	.	.	MAF_USDA=3.279
NC_035078.1	42216705	.	G	T	.	.	MAF_USDA=4.118
NC_035078.1	42216707	.	G	C	.	.	MAF_USDA=20.492
NC_035078.1	42216851	.	C	T	.	.	MAF_INRAE=4.167;MAF_USDA=4.098
NC_035078.1	42216852	.	G	A	.	.	MAF_INRAE=13.291;MAF_USDA=18.235
NC_035078.1	42216872	.	T	A	.	.	MAF_USDA=2.5
NC_035078.1	42216890	.	T	G	.	.	MAF_INRAE=3.797;MAF_USDA=15.294
NC_035078.1	42216910	.	C	T	.	.	MAF_INRAE=13.924;MAF_USDA=13.115
NC_035078.1	42216929	.	T	A	.	.	MAF_INRAE=13.924;MAF_USDA=7.377
NC_035078.1	42217118	.	C	T	.	.	MAF_INRAE=4.167;MAF_USDA=9.016
NC_035078.1	42217350	.	G	T	.	.	MAF_INRAE=13.291;MAF_USDA=21.765
NC_035078.1	42217481	.	G	T	.	.	MAF_USDA=4.918
NC_035078.1	42217543	.	A	G	.	.	MAF_INRAE=8.861;MAF_USDA=8.235
NC_035078.1	42217568	.	C	T	.	.	MAF_INRAE=4.167;MAF_USDA=7.059
NC_035078.1	42217596	.	G	T	.	.	MAF_USDA=12.5
NC_035078.1	42217599	.	T	C	.	.	MAF_USDA=1.639
NC_035078.1	42217706	.	C	T	.	.	MAF_USDA=2.459
NC_035078.1	42217815	.	C	T	.	.	MAF_INRAE=1.667;MAF_USDA=1.639
NC_035078.1	42217821	.	G	C	.	.	MAF_USDA=3.279
NC_035078.1	42218049	.	G	A	.	.	MAF_USDA=5.738
NC_035078.1	42218185	.	A	C	.	.	MAF_INRAE=19.62;MAF_USDA=21.429
NC_035078.1	42218364	.	T	A	.	.	MAF_INRAE=3.797;MAF_USDA=10.0
NC_035078.1	42218381	.	G	T	.	.	MAF_INRAE=9.167;MAF_USDA=12.5
NC_035078.1	42218442	.	C	T	.	.	MAF_INRAE=13.291;MAF_USDA=10.588
NC_035078.1	42218448	.	G	A	.	.	MAF_USDA=4.918
NC_035078.1	42218478	.	A	C	.	.	MAF_USDA=4.918
NC_035078.1	42218491	.	A	C	.	.	MAF_INRAE=4.167;MAF_USDA=8.197
NC_035078.1	42218517	.	G	A	.	.	MAF_USDA=5.738
NC_035078.1	42218600	.	T	C	.	.	MAF_USDA=4.706
NC_035078.1	42218713	.	C	T	.	.	MAF_USDA=5.294
NC_035078.1	42218750	.	T	C	.	.	MAF_USDA=2.459
NC_035078.1	42218853	.	A	G	.	.	MAF_INRAE=13.924;MAF_USDA=13.934
NC_035078.1	42218933	.	C	G	.	.	MAF_USDA=2.459
NC_035078.1	42219005	.	T	C	.	.	MAF_USDA=4.118
NC_035078.1	42219085	.	A	T	.	.	MAF_INRAE=4.167;MAF_USDA=8.197
NC_035078.1	42219144	.	T	C	.	.	MAF_USDA=11.176
NC_035078.1	42219416	.	G	C	.	.	MAF_USDA=2.459
NC_035078.1	42219427	.	C	T	.	.	MAF_INRAE=4.43;MAF_USDA=5.882
NC_035078.1	42219498	.	G	A	.	.	MAF_INRAE=3.797;MAF_USDA=11.176
NC_035078.1	42219515	.	G	C	.	.	MAF_USDA=11.765
NC_035078.1	42219541	.	G	T	.	.	MAF_INRAE=37.975;MAF_USDA=11.765
NC_035078.1	42219602	.	C	A	.	.	MAF_INRAE=3.797;MAF_USDA=11.176
NC_035078.1	42219607	.	C	T	.	.	MAF_USDA=1.639
NC_035078.1	42219688	.	C	T	.	.	MAF_USDA=12.5
NC_035078.1	42219698	.	T	G	.	.	MAF_USDA=5.738
NC_035078.1	42219736	.	T	G	.	.	MAF_USDA=2.459
NC_035078.1	42219743	.	A	C	.	.	MAF_INRAE=13.291;MAF_USDA=17.059
NC_035078.1	42219753	.	A	T	.	.	MAF_USDA=2.083
NC_035078.1	42219847	.	A	G	.	.	MAF_INRAE=3.797;MAF_USDA=2.083
NC_035078.1	42219928	.	A	G	.	.	MAF_USDA=2.083
NC_035078.1	42219974	.	G	T	.	.	MAF_USDA=4.098
NC_035078.1	42219978	.	G	T	.	.	MAF_USDA=1.639
NC_035078.1	42219996	.	T	G	.	.	MAF_USDA=4.098
NC_035078.1	42220023	.	G	A	.	.	MAF_USDA=2.459
NC_035078.1	42220026	.	T	A	.	.	MAF_USDA=2.459
NC_035078.1	42220310	.	G	C	.	.	MAF_USDA=12.295
NC_035078.1	42220371	.	C	T	.	.	MAF_USDA=2.459
NC_035078.1	42220378	.	C	G	.	.	MAF_USDA=4.706
NC_035078.1	42220564	.	G	T	.	.	MAF_USDA=9.412
NC_035078.1	42220695	.	T	G	.	.	MAF_USDA=12.5
NC_035078.1	42220696	.	A	T	.	.	MAF_USDA=2.083
NC_035078.1	42220754	.	T	G	.	.	MAF_USDA=5.738
NC_035078.1	42220818	.	A	C	.	.	MAF_USDA=7.647
NC_035078.1	42220821	.	T	A	.	.	MAF_USDA=12.5
NC_035078.1	42220842	.	T	G	.	.	MAF_USDA=4.706
NC_035078.1	42220870	.	A	C	.	.	MAF_USDA=8.197
NC_035078.1	42221086	.	G	A	.	.	MAF_INRAE=22.152;MAF_USDA=10.417
NC_035078.1	42221123	.	G	T	.	.	MAF_INRAE=4.167;MAF_USDA=8.197
NC_035078.1	42221128	.	A	T	.	.	MAF_USDA=12.353
NC_035078.1	42221153	.	T	A	.	.	MAF_INRAE=13.291;MAF_USDA=21.765
NC_035078.1	42221381	.	T	A	.	.	MAF_INRAE=2.5
NC_035078.1	42221394	.	C	A	.	.	MAF_INRAE=19.62;MAF_USDA=10.0
NC_035078.1	42221396	.	A	T	.	.	MAF_INRAE=22.5;MAF_USDA=10.0
NC_035078.1	42221411	.	A	C	.	.	MAF_INRAE=13.291;MAF_USDA=14.706
NC_035078.1	42221412	.	A	T	.	.	MAF_USDA=11.176
NC_035078.1	42221537	.	T	A	.	.	MAF_USDA=8.235
NC_035078.1	42221554	.	C	T	.	.	MAF_INRAE=3.333;MAF_USDA=4.706
NC_035078.1	42221657	.	A	G	.	.	MAF_INRAE=39.241;MAF_USDA=31.176
NC_035078.1	42221828	.	A	C	.	.	MAF_USDA=5.738
NC_035078.1	42222060	.	C	A	.	.	MAF_USDA=16.667
NC_035078.1	42222067	.	G	A	.	.	MAF_USDA=5.294
NC_035078.1	42222265	.	G	A	.	.	MAF_USDA=4.918
NC_035078.1	42222278	.	C	T	.	.	MAF_INRAE=10.526
NC_035078.1	42222308	.	C	T	.	.	MAF_USDA=8.824
NC_035078.1	42222486	.	A	G	.	.	MAF_INRAE=15.789
NC_035078.1	42222524	.	T	G	.	.	MAF_INRAE=3.165;MAF_USDA=12.5
NC_035078.1	42222565	.	C	T	.	.	MAF_INRAE=4.167;MAF_USDA=9.412
NC_035078.1	42222701	.	C	T	.	.	MAF_INRAE=3.797;MAF_USDA=11.765
NC_035078.1	42222753	.	A	C	.	.	MAF_USDA=11.765
NC_035078.1	42222769	.	C	T	.	.	MAF_USDA=8.333
NC_035078.1	42222783	.	C	T	.	.	MAF_USDA=7.647
NC_035078.1	42222801	.	A	G	.	.	MAF_INRAE=12.658;MAF_USDA=42.941
NC_035078.1	42222940	.	C	T	.	.	MAF_INRAE=3.797;MAF_USDA=10.0
NC_035078.1	42223008	.	G	T	.	.	MAF_INRAE=1.667
NC_035078.1	42223123	.	G	A	.	.	MAF_USDA=2.459
NC_035078.1	42223151	.	C	T	.	.	MAF_INRAE=4.43;MAF_USDA=5.294
NC_035078.1	42223302	.	G	C	.	.	MAF_USDA=1.639
NC_035078.1	42223345	.	C	A	.	.	MAF_INRAE=3.797;MAF_USDA=19.412
NC_035078.1	42223390	.	C	A	.	.	MAF_INRAE=1.667;MAF_USDA=6.557
NC_035078.1	42223453	.	A	G	.	.	MAF_USDA=2.083
NC_035078.1	42223574	.	A	C	.	.	MAF_INRAE=1.667;MAF_USDA=8.333
NC_035078.1	42223632	.	G	A	.	.	MAF_INRAE=17.089;MAF_USDA=32.738
NC_035078.1	42223654	.	G	C	.	.	MAF_USDA=3.279
NC_035078.1	42223668	.	T	A	.	.	MAF_USDA=16.393
NC_035078.1	42223672	.	G	A	.	.	MAF_INRAE=18.987;MAF_USDA=46.471
NC_035078.1	42223725	.	A	T	.	.	MAF_INRAE=2.5;MAF_USDA=15.294
NC_035078.1	42223730	.	C	A	.	.	MAF_INRAE=17.089;MAF_USDA=43.529
NC_035078.1	42223784	.	C	T	.	.	MAF_USDA=10.417
NC_035078.1	42223793	.	T	C	.	.	MAF_INRAE=9.167;MAF_USDA=31.176
NC_035078.1	42223835	.	T	A	.	.	MAF_INRAE=13.924;MAF_USDA=13.115
NC_035078.1	42223837	.	T	A	.	.	MAF_INRAE=17.5;MAF_USDA=13.115
NC_035078.1	42223872	.	G	C	.	.	MAF_INRAE=1.667;MAF_USDA=10.656
NC_035078.1	42223948	.	G	T	.	.	MAF_USDA=10.656
NC_035078.1	42224082	.	T	G	.	.	MAF_INRAE=13.291;MAF_USDA=13.529
NC_035078.1	42224111	.	T	A	.	.	MAF_INRAE=1.667
NC_035078.1	42224225	.	G	A	.	.	MAF_INRAE=2.5;MAF_USDA=9.412
NC_035078.1	42224235	.	T	C	.	.	MAF_INRAE=2.5;MAF_USDA=27.647
NC_035078.1	42224255	.	C	T	.	.	MAF_INRAE=4.43;MAF_USDA=4.118
NC_035078.1	42224299	.	A	C	.	.	MAF_INRAE=14.557;MAF_USDA=8.197
NC_035078.1	42224328	.	C	A	.	.	MAF_INRAE=14.557;MAF_USDA=8.197
NC_035078.1	42224354	.	T	C	.	.	MAF_USDA=5.882
NC_035078.1	42224368	.	T	A	.	.	MAF_INRAE=35.443;MAF_USDA=26.471
NC_035078.1	42224382	.	T	C	.	.	MAF_INRAE=1.667;MAF_USDA=8.197
NC_035078.1	42224488	.	A	T	.	.	MAF_USDA=2.459
NC_035078.1	42224518	.	T	C	.	.	MAF_USDA=4.918
NC_035078.1	42224520	.	T	C	.	.	MAF_USDA=1.639
NC_035078.1	42224560	.	A	G	.	.	MAF_USDA=1.639
NC_035078.1	42224605	.	T	G	.	.	MAF_INRAE=5.263;MAF_USDA=19.672
NC_035078.1	42224630	.	G	C	.	.	MAF_INRAE=10.833;MAF_USDA=45.833
NC_035078.1	42224700	.	T	C	.	.	MAF_INRAE=1.667;MAF_USDA=7.377
NC_035078.1	42224701	.	A	T	.	.	MAF_INRAE=1.667;MAF_USDA=7.377
NC_035078.1	42224745	.	T	C	.	.	MAF_INRAE=14.557;MAF_USDA=9.016
NC_035078.1	42224750	.	C	T	.	.	MAF_USDA=3.279
NC_035078.1	42224829	.	G	T	.	.	MAF_USDA=1.639
NC_035078.1	42224860	.	A	G	.	.	MAF_INRAE=17.089;MAF_USDA=29.412
NC_035078.1	42224892	.	A	C	.	.	MAF_INRAE=17.089;MAF_USDA=29.412
NC_035078.1	42224908	.	T	G	.	.	MAF_USDA=1.639
NC_035078.1	42224910	.	G	A	.	.	MAF_INRAE=2.5;MAF_USDA=8.824
NC_035078.1	42224959	.	A	G	.	.	MAF_USDA=2.459
NC_035078.1	42224988	.	A	G	.	.	MAF_USDA=8.197
NC_035078.1	42225018	.	A	G	.	.	MAF_INRAE=1.667;MAF_USDA=7.377
NC_035078.1	42225082	.	G	A	.	.	MAF_INRAE=18.354;MAF_USDA=34.706
NC_035078.1	42225095	.	G	C	.	.	MAF_INRAE=34.81;MAF_USDA=24.706
NC_035078.1	42225104	.	G	A	.	.	MAF_INRAE=18.354;MAF_USDA=35.294
NC_035078.1	42225108	.	T	G	.	.	MAF_USDA=17.213
NC_035078.1	42225119	.	G	A	.	.	MAF_INRAE=3.797
NC_035078.1	42225175	.	A	T	.	.	MAF_USDA=5.738
NC_035078.1	42225201	.	G	A	.	.	MAF_INRAE=17.089;MAF_USDA=30.588
NC_035078.1	42225220	.	G	A	.	.	MAF_USDA=1.639
NC_035078.1	42225252	.	G	A	.	.	MAF_USDA=1.639
NC_035078.1	42225266	.	T	C	.	.	MAF_INRAE=13.291;MAF_USDA=15.882
NC_035078.1	42225282	.	T	C	.	.	MAF_INRAE=18.354;MAF_USDA=37.059
NC_035078.1	42225315	.	C	T	.	.	MAF_INRAE=32.911;MAF_USDA=48.235
NC_035078.1	42225379	.	C	T	.	.	MAF_USDA=3.279
NC_035078.1	42225481	.	T	C	.	.	MAF_USDA=1.639
NC_035078.1	42225486	.	G	A	.	.	MAF_INRAE=17.089;MAF_USDA=28.824
NC_035078.1	42225489	.	C	T	.	.	MAF_INRAE=17.5;MAF_USDA=8.197
NC_035078.1	42225510	.	G	T	.	.	MAF_USDA=8.197
NC_035078.1	42225545	.	A	T	.	.	MAF_INRAE=14.557;MAF_USDA=26.471
NC_035078.1	42225550	.	A	C	.	.	MAF_INRAE=17.089;MAF_USDA=30.588
NC_035078.1	42225569	.	A	G	.	.	MAF_USDA=24.118
NC_035078.1	42225579	.	T	C	.	.	MAF_INRAE=9.167;MAF_USDA=41.667
NC_035078.1	42225605	.	A	T	.	.	MAF_USDA=8.333
NC_035078.1	42225614	.	C	A	.	.	MAF_INRAE=34.81;MAF_USDA=26.471
NC_035078.1	42225627	.	C	T	.	.	MAF_INRAE=17.089;MAF_USDA=30.588
NC_035078.1	42225655	.	C	T	.	.	MAF_INRAE=3.797;MAF_USDA=2.083
NC_035078.1	42225673	.	C	T	.	.	MAF_USDA=4.918
NC_035078.1	42225685	.	C	G	.	.	MAF_INRAE=1.667;MAF_USDA=5.738
NC_035078.1	42225691	.	T	C	.	.	MAF_INRAE=17.089;MAF_USDA=29.412
NC_035078.1	42225754	.	A	C	.	.	MAF_USDA=5.882
NC_035078.1	42225854	.	C	T	.	.	MAF_INRAE=2.5;MAF_USDA=8.824
NC_035078.1	42225878	.	G	A	.	.	MAF_INRAE=17.089;MAF_USDA=30.588
NC_035078.1	42225910	.	A	G	.	.	MAF_INRAE=32.911;MAF_USDA=46.471
NC_035078.1	42225914	.	C	A	.	.	MAF_INRAE=2.5;MAF_USDA=26.471
NC_035078.1	42225965	.	G	T	.	.	MAF_INRAE=1.667;MAF_USDA=1.639
NC_035078.1	42225999	.	G	T	.	.	MAF_INRAE=17.089;MAF_USDA=28.824
NC_035078.1	42226003	.	A	G	.	.	MAF_INRAE=30.0;MAF_USDA=27.647
NC_035078.1	42226019	.	C	T	.	.	MAF_INRAE=3.333;MAF_USDA=4.118
NC_035078.1	42226020	.	T	G	.	.	MAF_INRAE=34.177;MAF_USDA=23.529
NC_035078.1	42226021	.	C	T	.	.	MAF_INRAE=9.167;MAF_USDA=30.588
NC_035078.1	42226023	.	A	T	.	.	MAF_INRAE=9.167;MAF_USDA=31.176
NC_035078.1	42226065	.	G	C	.	.	MAF_USDA=4.098
NC_035078.1	42226072	.	C	A	.	.	MAF_USDA=1.639
NC_035078.1	42226081	.	T	G	.	.	MAF_INRAE=1.667;MAF_USDA=4.118
NC_035078.1	42226107	.	A	G	.	.	MAF_USDA=1.639
NC_035078.1	42226130	.	T	A	.	.	MAF_USDA=4.118
NC_035078.1	42226146	.	A	T	.	.	MAF_INRAE=20.253
NC_035078.1	42226150	.	G	T	.	.	MAF_INRAE=13.924;MAF_USDA=6.25
NC_035078.1	42226222	.	T	A	.	.	MAF_INRAE=34.177;MAF_USDA=33.333
NC_035078.1	42226239	.	A	T	.	.	MAF_INRAE=18.987;MAF_USDA=48.235
NC_035078.1	42226241	.	A	T	.	.	MAF_INRAE=2.5;MAF_USDA=20.588
NC_035078.1	42226248	.	A	T	.	.	MAF_INRAE=32.278;MAF_USDA=49.412
NC_035078.1	42226277	.	C	T	.	.	MAF_USDA=4.098
NC_035078.1	42226390	.	G	A	.	.	MAF_INRAE=15.19;MAF_USDA=27.059
NC_035078.1	42226409	.	C	A	.	.	MAF_INRAE=13.924;MAF_USDA=13.529
NC_035078.1	42226482	.	T	A	.	.	MAF_INRAE=13.924;MAF_USDA=14.706
NC_035078.1	42226636	.	T	G	.	.	MAF_USDA=1.639
NC_035078.1	42226660	.	A	G	.	.	MAF_USDA=2.459
NC_035078.1	42226677	.	C	G	.	.	MAF_INRAE=4.43;MAF_USDA=4.118
NC_035078.1	42226686	.	G	T	.	.	MAF_INRAE=42.405;MAF_USDA=20.0
NC_035078.1	42226702	.	C	T	.	.	MAF_INRAE=1.667;MAF_USDA=12.5
NC_035078.1	42226704	.	C	G	.	.	MAF_USDA=7.377
NC_035078.1	42226711	.	G	A	.	.	MAF_USDA=7.377
NC_035078.1	42226752	.	C	G	.	.	MAF_INRAE=3.797;MAF_USDA=12.353
NC_035078.1	42226764	.	T	G	.	.	MAF_USDA=7.377
NC_035078.1	42226916	.	A	T	.	.	MAF_INRAE=3.797;MAF_USDA=11.765
NC_035078.1	42227025	.	T	C	.	.	MAF_INRAE=47.368
NC_035078.1	42227030	.	T	A	.	.	MAF_INRAE=17.722
NC_035078.1	42227036	.	A	T	.	.	MAF_INRAE=41.772
NC_035078.1	42227084	.	G	T	.	.	MAF_USDA=4.118
NC_035078.1	42227091	.	C	T	.	.	MAF_INRAE=14.557;MAF_USDA=9.016
NC_035078.1	42227119	.	C	T	.	.	MAF_USDA=12.5
NC_035078.1	42227123	.	C	T	.	.	MAF_USDA=10.588
NC_035078.1	42227182	.	T	A	.	.	MAF_USDA=6.557
NC_035078.1	42227807	.	C	A	.	.	MAF_USDA=1.695
NC_035078.1	42227810	.	C	A	.	.	MAF_USDA=12.5
NC_035078.1	42227811	.	G	A	.	.	MAF_INRAE=5.696;MAF_USDA=4.819
NC_035078.1	42227858	.	A	T	.	.	MAF_INRAE=2.5
NC_035078.1	42227862	.	G	T	.	.	MAF_INRAE=18.354;MAF_USDA=28.313
NC_035078.1	42227994	.	G	A	.	.	MAF_INRAE=17.089;MAF_USDA=25.294
NC_035078.1	42228009	.	T	G	.	.	MAF_USDA=2.459
NC_035078.1	42228014	.	A	G	.	.	MAF_INRAE=1.667;MAF_USDA=12.353
NC_035078.1	42228102	.	C	A	.	.	MAF_INRAE=15.19;MAF_USDA=26.471
NC_035078.1	42228106	.	G	A	.	.	MAF_USDA=8.333
NC_035078.1	42228131	.	C	T	.	.	MAF_INRAE=3.797;MAF_USDA=11.176
NC_035078.1	42228181	.	G	T	.	.	MAF_USDA=1.639
NC_035078.1	42228225	.	G	A	.	.	MAF_USDA=4.167
NC_035078.1	42228238	.	T	A	.	.	MAF_INRAE=14.557;MAF_USDA=13.095
NC_035078.1	42228239	.	T	A	.	.	MAF_INRAE=17.5;MAF_USDA=13.69
NC_035078.1	42228243	.	C	T	.	.	MAF_INRAE=3.333;MAF_USDA=12.5
NC_035078.1	42228272	.	C	A	.	.	MAF_INRAE=15.789
NC_035078.1	42228308	.	G	C	.	.	MAF_USDA=26.19
NC_035078.1	42228311	.	G	A	.	.	MAF_USDA=4.762
NC_035078.1	42228315	.	T	C	.	.	MAF_USDA=5.357
NC_035078.1	42228320	.	G	T	.	.	MAF_USDA=32.738
NC_035078.1	42228325	.	A	C	.	.	MAF_USDA=4.167
NC_035078.1	42228327	.	G	A	.	.	MAF_USDA=18.235
NC_035078.1	42228339	.	C	T	.	.	MAF_INRAE=35.0;MAF_USDA=24.706
NC_035078.1	42228377	.	A	G	.	.	MAF_USDA=4.118
NC_035078.1	42228406	.	T	A	.	.	MAF_INRAE=5.063;MAF_USDA=3.529
NC_035078.1	42228422	.	C	T	.	.	MAF_INRAE=42.405;MAF_USDA=17.647
NC_035078.1	42228455	.	C	G	.	.	MAF_USDA=7.377
NC_035078.1	42228500	.	T	A	.	.	MAF_USDA=12.5
NC_035078.1	42228564	.	C	T	.	.	MAF_USDA=1.695
NC_035078.1	42228568	.	C	T	.	.	MAF_INRAE=5.263
NC_035078.1	42228579	.	C	G	.	.	MAF_INRAE=1.667
NC_035078.1	42228628	.	T	G	.	.	MAF_INRAE=29.747;MAF_USDA=37.059
NC_035078.1	42228640	.	G	T	.	.	MAF_USDA=12.5
NC_035078.1	42228666	.	C	A	.	.	MAF_USDA=5.738
NC_035078.1	42228683	.	T	C	.	.	MAF_INRAE=4.43;MAF_USDA=10.417
NC_035078.1	42228714	.	G	A	.	.	MAF_USDA=8.333
NC_035078.1	42228716	.	A	G	.	.	MAF_INRAE=13.291;MAF_USDA=22.941
NC_035078.1	42228738	.	T	A	.	.	MAF_INRAE=28.481;MAF_USDA=25.882
NC_035078.1	42228768	.	A	C	.	.	MAF_INRAE=31.013;MAF_USDA=45.294
NC_035078.1	42228799	.	G	T	.	.	MAF_INRAE=39.241;MAF_USDA=49.412
NC_035078.1	42228812	.	C	T	.	.	MAF_USDA=8.197
NC_035078.1	42228861	.	T	G	.	.	MAF_INRAE=48.101;MAF_USDA=42.941
NC_035078.1	42228863	.	T	A	.	.	MAF_INRAE=26.667;MAF_USDA=12.353
NC_035078.1	42228864	.	T	A	.	.	MAF_USDA=1.639
NC_035078.1	42228908	.	T	C	.	.	MAF_USDA=8.333
NC_035078.1	42228937	.	A	C	.	.	MAF_INRAE=26.316;MAF_USDA=17.647
NC_035078.1	42228960	.	A	C	.	.	MAF_INRAE=25.949;MAF_USDA=33.529
NC_035078.1	42228989	.	G	A	.	.	MAF_INRAE=25.949;MAF_USDA=18.824
NC_035078.1	42229011	.	A	G	.	.	MAF_INRAE=43.038;MAF_USDA=17.059
NC_035078.1	42229038	.	C	A	.	.	MAF_INRAE=30.38;MAF_USDA=35.882
NC_035078.1	42229053	.	G	T	.	.	MAF_INRAE=2.5;MAF_USDA=13.934
NC_035078.1	42229080	.	A	G	.	.	MAF_INRAE=10.127;MAF_USDA=10.588
NC_035078.1	42229121	.	C	G	.	.	MAF_USDA=4.706
NC_035078.1	42229124	.	C	T	.	.	MAF_USDA=1.639
NC_035078.1	42229141	.	G	T	.	.	MAF_USDA=25.0
NC_035078.1	42229159	.	G	T	.	.	MAF_INRAE=43.671;MAF_USDA=40.0
NC_035078.1	42229167	.	T	A	.	.	MAF_INRAE=13.291;MAF_USDA=37.647
NC_035078.1	42229244	.	G	T	.	.	MAF_INRAE=13.291;MAF_USDA=42.353
NC_035078.1	42229287	.	A	C	.	.	MAF_USDA=41.667
NC_035078.1	42229375	.	A	G	.	.	MAF_USDA=1.639
NC_035078.1	42229395	.	T	A	.	.	MAF_USDA=9.836
NC_035078.1	42229396	.	G	A	.	.	MAF_USDA=9.836
NC_035078.1	42229425	.	C	A	.	.	MAF_USDA=2.459
NC_035078.1	42229530	.	C	T	.	.	MAF_USDA=10.656
NC_035078.1	42229643	.	T	A	.	.	MAF_INRAE=2.5;MAF_USDA=3.279
NC_035078.1	42229660	.	T	G	.	.	MAF_USDA=3.529
NC_035078.1	42229698	.	G	A	.	.	MAF_USDA=5.738
NC_035078.1	42229760	.	A	T	.	.	MAF_INRAE=8.861;MAF_USDA=13.529
NC_035078.1	42229884	.	G	A	.	.	MAF_INRAE=16.456;MAF_USDA=16.471
NC_035078.1	42229908	.	A	G	.	.	MAF_USDA=2.459
NC_035078.1	42229929	.	C	T	.	.	MAF_USDA=3.279
NC_035078.1	42230005	.	T	C	.	.	MAF_INRAE=29.747;MAF_USDA=45.882
NC_035078.1	42230018	.	C	A	.	.	MAF_INRAE=29.747;MAF_USDA=46.471
NC_035078.1	42230048	.	T	A	.	.	MAF_USDA=2.459
NC_035078.1	42230133	.	A	T	.	.	MAF_USDA=2.459
NC_035078.1	42230167	.	C	T	.	.	MAF_INRAE=2.5;MAF_USDA=3.279
NC_035078.1	42230175	.	G	T	.	.	MAF_INRAE=3.333;MAF_USDA=11.765
NC_035078.1	42230182	.	T	C	.	.	MAF_USDA=5.738
NC_035078.1	42230185	.	C	T	.	.	MAF_INRAE=5.263;MAF_USDA=8.333
NC_035078.1	42230194	.	A	G	.	.	MAF_INRAE=13.924;MAF_USDA=5.294
NC_035078.1	42230203	.	T	A	.	.	MAF_USDA=8.333
NC_035078.1	42230219	.	C	T	.	.	MAF_INRAE=29.747;MAF_USDA=47.059
NC_035078.1	42230234	.	C	T	.	.	MAF_INRAE=42.405;MAF_USDA=18.824
NC_035078.1	42230241	.	A	T	.	.	MAF_INRAE=25.949;MAF_USDA=24.706
NC_035078.1	42230254	.	A	C	.	.	MAF_USDA=8.333
NC_035078.1	42230287	.	A	G	.	.	MAF_USDA=8.333
NC_035078.1	42230296	.	C	T	.	.	MAF_USDA=7.647
NC_035078.1	42230305	.	C	T	.	.	MAF_INRAE=36.842;MAF_USDA=18.235
NC_035078.1	42230316	.	C	G	.	.	MAF_INRAE=5.263;MAF_USDA=8.333
NC_035078.1	42230318	.	C	T	.	.	MAF_INRAE=36.842;MAF_USDA=42.941
NC_035078.1	42230338	.	C	T	.	.	MAF_INRAE=5.263;MAF_USDA=8.333
NC_035078.1	42230344	.	T	C	.	.	MAF_INRAE=5.263;MAF_USDA=8.333
NC_035078.1	42230418	.	C	T	.	.	MAF_USDA=6.78
NC_035078.1	42230637	.	T	G	.	.	MAF_USDA=41.304
NC_035078.1	42230674	.	A	C	.	.	MAF_USDA=17.391
NC_035078.1	42230718	.	T	A	.	.	MAF_USDA=11.31
NC_035078.1	42230814	.	A	G	.	.	MAF_INRAE=9.494;MAF_USDA=8.824
NC_035078.1	42230817	.	T	A	.	.	MAF_USDA=11.765
NC_035078.1	42230884	.	G	A	.	.	MAF_USDA=2.459
NC_035078.1	42230921	.	T	G	.	.	MAF_INRAE=35.443;MAF_USDA=46.471
NC_035078.1	42230950	.	A	T	.	.	MAF_USDA=8.333
NC_035078.1	42230951	.	C	T	.	.	MAF_USDA=8.333
NC_035078.1	42230953	.	C	G	.	.	MAF_INRAE=1.667
NC_035078.1	42230987	.	A	T	.	.	MAF_INRAE=5.263;MAF_USDA=8.333
NC_035078.1	42231015	.	G	A	.	.	MAF_INRAE=25.316;MAF_USDA=20.0
NC_035078.1	42231065	.	G	T	.	.	MAF_USDA=1.667
NC_035078.1	42231119	.	A	C	.	.	MAF_INRAE=25.949;MAF_USDA=24.118
NC_035078.1	42231145	.	G	T	.	.	MAF_USDA=1.639
NC_035078.1	42231157	.	A	C	.	.	MAF_INRAE=25.316;MAF_USDA=24.118
NC_035078.1	42231175	.	A	G	.	.	MAF_INRAE=5.263;MAF_USDA=8.333
NC_035078.1	42231207	.	G	A	.	.	MAF_INRAE=29.747;MAF_USDA=48.235
NC_035078.1	42231220	.	C	A	.	.	MAF_USDA=3.279
NC_035078.1	42231240	.	A	C	.	.	MAF_INRAE=25.316;MAF_USDA=24.118
NC_035078.1	42231246	.	T	C	.	.	MAF_INRAE=27.848;MAF_USDA=26.471
NC_035078.1	42231249	.	C	A	.	.	MAF_USDA=4.118
NC_035078.1	42231265	.	C	T	.	.	MAF_INRAE=43.671;MAF_USDA=22.353
NC_035078.1	42231300	.	T	A	.	.	MAF_USDA=1.639
NC_035078.1	42231377	.	G	A	.	.	MAF_USDA=8.333
NC_035078.1	42231410	.	G	A	.	.	MAF_INRAE=18.987;MAF_USDA=12.353
NC_035078.1	42231426	.	T	A	.	.	MAF_USDA=1.639
NC_035078.1	42231447	.	A	G	.	.	MAF_INRAE=4.43;MAF_USDA=10.417
NC_035078.1	42231466	.	T	C	.	.	MAF_INRAE=5.263;MAF_USDA=8.333
NC_035078.1	42231499	.	C	T	.	.	MAF_USDA=3.279
NC_035078.1	42231580	.	T	A	.	.	MAF_INRAE=20.886;MAF_USDA=26.471
NC_035078.1	42231581	.	A	T	.	.	MAF_INRAE=25.949;MAF_USDA=41.765
NC_035078.1	42231582	.	A	T	.	.	MAF_INRAE=28.333;MAF_USDA=48.824
NC_035078.1	42231583	.	A	T	.	.	MAF_INRAE=30.0;MAF_USDA=47.647
NC_035078.1	42231584	.	A	T	.	.	MAF_USDA=10.588
NC_035078.1	42231587	.	A	C	.	.	MAF_USDA=8.333
NC_035078.1	42231608	.	C	G	.	.	MAF_INRAE=3.333;MAF_USDA=10.417
NC_035078.1	42231625	.	A	G	.	.	MAF_USDA=7.647
NC_035078.1	42231649	.	T	G	.	.	MAF_USDA=2.459
NC_035078.1	42231739	.	G	T	.	.	MAF_USDA=1.639
NC_035078.1	42231800	.	C	T	.	.	MAF_USDA=8.333
NC_035078.1	42231810	.	C	T	.	.	MAF_USDA=1.639
NC_035078.1	42231828	.	C	T	.	.	MAF_INRAE=5.263
NC_035078.1	42231829	.	G	A	.	.	MAF_USDA=3.529
NC_035078.1	42231891	.	G	A	.	.	MAF_USDA=1.639
NC_035078.1	42231914	.	G	A	.	.	MAF_INRAE=21.519;MAF_USDA=6.471
NC_035078.1	42231927	.	T	C	.	.	MAF_INRAE=25.316;MAF_USDA=20.833
NC_035078.1	42231937	.	A	G	.	.	MAF_USDA=5.738
NC_035078.1	42232037	.	G	A	.	.	MAF_INRAE=3.797;MAF_USDA=2.083
NC_035078.1	42232049	.	G	A	.	.	MAF_INRAE=43.038;MAF_USDA=18.824
NC_035078.1	42232050	.	A	C	.	.	MAF_INRAE=45.0;MAF_USDA=18.235
NC_035078.1	42232081	.	C	T	.	.	MAF_INRAE=4.43;MAF_USDA=8.235
NC_035078.1	42232084	.	G	A	.	.	MAF_INRAE=28.333;MAF_USDA=47.647
NC_035078.1	42232148	.	C	T	.	.	MAF_INRAE=4.43;MAF_USDA=12.353
NC_035078.1	42232155	.	G	A	.	.	MAF_INRAE=1.667;MAF_USDA=3.279
NC_035078.1	42232226	.	C	T	.	.	MAF_USDA=4.098
NC_035078.1	42232228	.	C	T	.	.	MAF_INRAE=5.263
NC_035078.1	42232233	.	C	T	.	.	MAF_INRAE=25.949;MAF_USDA=20.588
NC_035078.1	42232256	.	A	T	.	.	MAF_USDA=2.353
NC_035078.1	42232332	.	T	C	.	.	MAF_INRAE=5.263
NC_035078.1	42232339	.	G	T	.	.	MAF_INRAE=43.038;MAF_USDA=17.059
NC_035078.1	42232415	.	C	T	.	.	MAF_INRAE=18.354;MAF_USDA=11.176
NC_035078.1	42232417	.	C	T	.	.	MAF_INRAE=17.5;MAF_USDA=10.588
NC_035078.1	42232484	.	A	G	.	.	MAF_INRAE=4.43;MAF_USDA=9.412
NC_035078.1	42232508	.	C	T	.	.	MAF_INRAE=8.861;MAF_USDA=20.0
NC_035078.1	42232555	.	G	T	.	.	MAF_INRAE=22.152;MAF_USDA=7.059
NC_035078.1	42232563	.	T	A	.	.	MAF_USDA=3.279
NC_035078.1	42232599	.	A	G	.	.	MAF_USDA=1.639
NC_035078.1	42232678	.	C	T	.	.	MAF_USDA=10.119
NC_035078.1	42232742	.	C	T	.	.	MAF_INRAE=1.667;MAF_USDA=2.459
NC_035078.1	42232800	.	C	G	.	.	MAF_INRAE=2.5;MAF_USDA=4.098
NC_035078.1	42232806	.	C	T	.	.	MAF_USDA=8.333
NC_035078.1	42232836	.	T	C	.	.	MAF_USDA=1.639
NC_035078.1	42232847	.	A	T	.	.	MAF_USDA=13.529
NC_035078.1	42232849	.	A	C	.	.	MAF_USDA=13.529
NC_035078.1	42232850	.	G	T	.	.	MAF_USDA=13.529
NC_035078.1	42232852	.	A	T	.	.	MAF_USDA=13.529
NC_035078.1	42232882	.	A	C	.	.	MAF_INRAE=16.456;MAF_USDA=10.588
NC_035078.1	42232887	.	A	G	.	.	MAF_USDA=3.279
NC_035078.1	42232903	.	G	T	.	.	MAF_USDA=2.459
NC_035078.1	42232904	.	C	T	.	.	MAF_USDA=2.459
NC_035078.1	42232929	.	C	T	.	.	MAF_USDA=4.118
NC_035078.1	42232998	.	T	C	.	.	MAF_USDA=4.098
NC_035078.1	42233031	.	A	C	.	.	MAF_INRAE=29.747;MAF_USDA=35.882
NC_035078.1	42233071	.	C	A	.	.	MAF_USDA=2.459
NC_035078.1	42233081	.	T	C	.	.	MAF_INRAE=13.291;MAF_USDA=28.235
NC_035078.1	42233086	.	A	G	.	.	MAF_INRAE=22.152;MAF_USDA=5.882
NC_035078.1	42233103	.	G	T	.	.	MAF_USDA=2.459
NC_035078.1	42233147	.	T	G	.	.	MAF_USDA=2.459
NC_035078.1	42233148	.	G	T	.	.	MAF_USDA=2.459
NC_035078.1	42233213	.	A	G	.	.	MAF_USDA=2.459
NC_035078.1	42233393	.	A	G	.	.	MAF_USDA=5.738
NC_035078.1	42233405	.	C	A	.	.	MAF_USDA=2.459
NC_035078.1	42233450	.	T	C	.	.	MAF_INRAE=32.278;MAF_USDA=50.0
NC_035078.1	42233489	.	G	A	.	.	MAF_INRAE=2.5;MAF_USDA=3.279
NC_035078.1	42233526	.	A	G	.	.	MAF_INRAE=15.789;MAF_USDA=18.235
NC_035078.1	42233644	.	G	A	.	.	MAF_USDA=2.976
NC_035078.1	42233658	.	G	T	.	.	MAF_INRAE=13.924;MAF_USDA=8.197
NC_035078.1	42233689	.	C	T	.	.	MAF_INRAE=2.5;MAF_USDA=3.279
NC_035078.1	42233819	.	A	G	.	.	MAF_USDA=12.5
NC_035078.1	42234006	.	C	T	.	.	MAF_USDA=4.098
NC_035078.1	42234975	.	G	A	.	.	MAF_USDA=8.333
NC_035078.1	42235021	.	C	T	.	.	MAF_INRAE=6.329;MAF_USDA=3.529
NC_035078.1	42235140	.	C	G	.	.	MAF_INRAE=6.329;MAF_USDA=8.824
NC_035078.1	42235171	.	G	A	.	.	MAF_INRAE=1.667;MAF_USDA=2.941
NC_035078.1	42235191	.	C	T	.	.	MAF_INRAE=1.667;MAF_USDA=7.059
NC_035078.1	42235192	.	G	A	.	.	MAF_INRAE=42.405;MAF_USDA=20.588
NC_035078.1	42235201	.	G	T	.	.	MAF_INRAE=22.152;MAF_USDA=7.647
NC_035078.1	42235237	.	G	A	.	.	MAF_INRAE=43.038;MAF_USDA=20.0
NC_035078.1	42235283	.	C	A	.	.	MAF_INRAE=1.667;MAF_USDA=2.941
NC_035078.1	42235290	.	G	A	.	.	MAF_INRAE=14.557;MAF_USDA=2.083
NC_035078.1	42235297	.	T	G	.	.	MAF_INRAE=3.797
NC_035078.1	42235299	.	A	G	.	.	MAF_USDA=4.098
NC_035078.1	42235306	.	C	T	.	.	MAF_INRAE=1.667;MAF_USDA=5.882
NC_035078.1	42235371	.	C	T	.	.	MAF_INRAE=1.667;MAF_USDA=2.941
NC_035078.1	42235372	.	T	G	.	.	MAF_INRAE=5.696;MAF_USDA=7.647
NC_035078.1	42235382	.	T	G	.	.	MAF_INRAE=15.19;MAF_USDA=17.059
NC_035078.1	42235417	.	G	A	.	.	MAF_INRAE=10.526
NC_035078.1	42235443	.	C	T	.	.	MAF_USDA=4.918
NC_035078.1	42235458	.	T	C	.	.	MAF_INRAE=1.667;MAF_USDA=6.471
NC_035078.1	42235474	.	C	A	.	.	MAF_INRAE=5.263;MAF_USDA=5.738
NC_035078.1	42235481	.	G	A	.	.	MAF_USDA=6.471
NC_035078.1	42235486	.	G	C	.	.	MAF_USDA=12.5
NC_035078.1	42235518	.	T	C	.	.	MAF_USDA=8.333
NC_035078.1	42235545	.	C	T	.	.	MAF_USDA=4.118
NC_035078.1	42235548	.	T	A	.	.	MAF_INRAE=3.797;MAF_USDA=2.083
NC_035078.1	42235584	.	A	C	.	.	MAF_INRAE=1.667;MAF_USDA=7.647
NC_035078.1	42235599	.	T	C	.	.	MAF_INRAE=1.667;MAF_USDA=7.059
NC_035078.1	42235634	.	A	C	.	.	MAF_INRAE=1.667;MAF_USDA=2.941
NC_035078.1	42235657	.	A	G	.	.	MAF_INRAE=5.263
NC_035078.1	42235678	.	G	A	.	.	MAF_INRAE=6.329;MAF_USDA=8.824
NC_035078.1	42235689	.	T	A	.	.	MAF_INRAE=1.667;MAF_USDA=2.941
NC_035078.1	42235690	.	T	C	.	.	MAF_INRAE=1.667;MAF_USDA=2.353
NC_035078.1	42235771	.	G	A	.	.	MAF_INRAE=1.667;MAF_USDA=8.333
NC_035078.1	42235774	.	A	G	.	.	MAF_INRAE=1.667;MAF_USDA=5.882
NC_035078.1	42235785	.	A	G	.	.	MAF_INRAE=2.632;MAF_USDA=5.294
NC_035078.1	42235795	.	G	A	.	.	MAF_USDA=5.738
NC_035078.1	42235802	.	C	T	.	.	MAF_USDA=4.098
NC_035078.1	42235843	.	T	C	.	.	MAF_INRAE=20.886;MAF_USDA=7.647
NC_035078.1	42235845	.	C	T	.	.	MAF_INRAE=15.789;MAF_USDA=1.639
NC_035078.1	42235848	.	A	G	.	.	MAF_USDA=1.639
NC_035078.1	42235878	.	G	A	.	.	MAF_INRAE=1.667;MAF_USDA=6.471
NC_035078.1	42235884	.	A	C	.	.	MAF_USDA=4.918
NC_035078.1	42235891	.	T	G	.	.	MAF_USDA=4.918
NC_035078.1	42235950	.	C	T	.	.	MAF_USDA=4.918
NC_035078.1	42235951	.	A	G	.	.	MAF_INRAE=1.667;MAF_USDA=6.471
NC_035078.1	42236050	.	T	C	.	.	MAF_INRAE=14.557;MAF_USDA=15.882
NC_035078.1	42236058	.	A	G	.	.	MAF_INRAE=1.667;MAF_USDA=2.941
NC_035078.1	42236061	.	A	T	.	.	MAF_INRAE=1.667;MAF_USDA=7.059
NC_035078.1	42236073	.	G	A	.	.	MAF_USDA=1.639
NC_035078.1	42236157	.	G	T	.	.	MAF_INRAE=1.667;MAF_USDA=2.941
NC_035078.1	42236196	.	T	C	.	.	MAF_USDA=4.098
NC_035078.1	42236258	.	G	T	.	.	MAF_USDA=1.639
NC_035078.1	42236286	.	G	T	.	.	MAF_USDA=6.557
NC_035078.1	42236306	.	C	T	.	.	MAF_INRAE=4.43;MAF_USDA=4.762
NC_035078.1	42236315	.	G	A	.	.	MAF_INRAE=15.789
NC_035078.1	42236353	.	A	C	.	.	MAF_INRAE=14.557;MAF_USDA=40.588
NC_035078.1	42236355	.	C	T	.	.	MAF_INRAE=17.5;MAF_USDA=40.588
NC_035078.1	42236413	.	C	T	.	.	MAF_USDA=2.083
NC_035078.1	42236475	.	A	C	.	.	MAF_USDA=4.706
NC_035078.1	42236492	.	T	C	.	.	MAF_USDA=2.459
NC_035078.1	42236503	.	G	C	.	.	MAF_USDA=4.706
NC_035078.1	42236535	.	C	T	.	.	MAF_USDA=3.279
NC_035078.1	42236566	.	G	A	.	.	MAF_USDA=14.583
NC_035078.1	42236576	.	G	T	.	.	MAF_USDA=8.333
NC_035078.1	42236668	.	T	A	.	.	MAF_INRAE=14.557;MAF_USDA=19.412
NC_035078.1	42236678	.	G	C	.	.	MAF_INRAE=14.557;MAF_USDA=26.471
NC_035078.1	42236700	.	G	T	.	.	MAF_INRAE=14.557;MAF_USDA=40.588
NC_035078.1	42236720	.	C	T	.	.	MAF_USDA=1.639
NC_035078.1	42236734	.	C	T	.	.	MAF_INRAE=8.861;MAF_USDA=8.824
NC_035078.1	42236736	.	C	T	.	.	MAF_INRAE=3.797;MAF_USDA=2.083
NC_035078.1	42236786	.	A	C	.	.	MAF_INRAE=14.557;MAF_USDA=40.588
NC_035078.1	42236816	.	T	C	.	.	MAF_INRAE=14.557;MAF_USDA=34.706
NC_035078.1	42236825	.	G	A	.	.	MAF_INRAE=14.557;MAF_USDA=34.706
NC_035078.1	42236857	.	A	G	.	.	MAF_INRAE=14.557;MAF_USDA=34.706
NC_035078.1	42236875	.	A	G	.	.	MAF_INRAE=14.557;MAF_USDA=43.529
NC_035078.1	42236881	.	C	G	.	.	MAF_USDA=4.918
NC_035078.1	42236916	.	C	A	.	.	MAF_INRAE=14.557;MAF_USDA=41.176
NC_035078.1	42236951	.	G	A	.	.	MAF_INRAE=1.667
NC_035078.1	42236992	.	A	C	.	.	MAF_USDA=4.918
NC_035078.1	42237013	.	C	T	.	.	MAF_USDA=1.639
NC_035078.1	42237017	.	A	G	.	.	MAF_INRAE=14.557;MAF_USDA=40.0
NC_035078.1	42237018	.	G	A	.	.	MAF_USDA=4.918
NC_035078.1	42237090	.	C	A	.	.	MAF_INRAE=5.263;MAF_USDA=37.5
NC_035078.1	42237097	.	C	T	.	.	MAF_INRAE=3.797
NC_035078.1	42237127	.	T	C	.	.	MAF_INRAE=13.924;MAF_USDA=38.095
NC_035078.1	42237150	.	T	G	.	.	MAF_USDA=9.412
NC_035078.1	42237166	.	A	C	.	.	MAF_INRAE=14.557;MAF_USDA=38.235
NC_035078.1	42237194	.	T	A	.	.	MAF_USDA=4.918
NC_035078.1	42237213	.	A	G	.	.	MAF_INRAE=14.557;MAF_USDA=13.934
NC_035078.1	42237267	.	T	A	.	.	MAF_USDA=8.333
NC_035078.1	42237334	.	A	C	.	.	MAF_USDA=1.639
NC_035078.1	42237341	.	T	A	.	.	MAF_USDA=29.167
NC_035078.1	42237356	.	T	G	.	.	MAF_INRAE=15.19;MAF_USDA=39.412
NC_035078.1	42237512	.	T	C	.	.	MAF_USDA=8.333
NC_035078.1	42237514	.	A	T	.	.	MAF_USDA=8.333
NC_035078.1	42237595	.	T	G	.	.	MAF_INRAE=8.228;MAF_USDA=12.353
NC_035078.1	42237631	.	T	G	.	.	MAF_INRAE=1.667;MAF_USDA=8.333
NC_035078.1	42237641	.	G	A	.	.	MAF_INRAE=8.228;MAF_USDA=11.765
NC_035078.1	42237767	.	T	G	.	.	MAF_USDA=4.706
NC_035078.1	42237769	.	C	T	.	.	MAF_INRAE=1.667
NC_035078.1	42237898	.	G	A	.	.	MAF_INRAE=3.333;MAF_USDA=5.294
NC_035078.1	42237971	.	A	G	.	.	MAF_USDA=5.294
NC_035078.1	42238106	.	C	T	.	.	MAF_INRAE=1.667;MAF_USDA=8.333
NC_035078.1	42238121	.	C	G	.	.	MAF_INRAE=4.167;MAF_USDA=20.833
NC_035078.1	42238124	.	G	A	.	.	MAF_INRAE=1.667
NC_035078.1	42238125	.	G	T	.	.	MAF_INRAE=27.5;MAF_USDA=39.583
NC_035078.1	42238142	.	G	T	.	.	MAF_USDA=10.417
NC_035078.1	42238294	.	C	A	.	.	MAF_INRAE=1.667;MAF_USDA=8.333
NC_035078.1	42238369	.	A	T	.	.	MAF_USDA=1.639
NC_035078.1	42238372	.	A	G	.	.	MAF_USDA=1.639
NC_035078.1	42238380	.	C	G	.	.	MAF_USDA=2.459
NC_035078.1	42238444	.	C	G	.	.	MAF_USDA=10.0
NC_035078.1	42238449	.	C	A	.	.	MAF_INRAE=21.667;MAF_USDA=37.5
NC_035078.1	42238457	.	G	T	.	.	MAF_USDA=2.459
NC_035078.1	42238458	.	A	G	.	.	MAF_INRAE=1.667
NC_035078.1	42238505	.	C	T	.	.	MAF_USDA=2.459
NC_035078.1	42238560	.	T	G	.	.	MAF_INRAE=17.722;MAF_USDA=47.059
NC_035078.1	42238586	.	C	T	.	.	MAF_INRAE=1.667;MAF_USDA=7.059
NC_035078.1	42238622	.	A	G	.	.	MAF_INRAE=3.797;MAF_USDA=3.529
NC_035078.1	42238640	.	T	C	.	.	MAF_INRAE=1.667
NC_035078.1	42238643	.	C	A	.	.	MAF_USDA=5.294
NC_035078.1	42238667	.	G	T	.	.	MAF_USDA=2.941
NC_035078.1	42238698	.	G	A	.	.	MAF_INRAE=1.667;MAF_USDA=8.333
NC_035078.1	42238727	.	C	T	.	.	MAF_INRAE=1.667;MAF_USDA=8.333
NC_035078.1	42238730	.	C	G	.	.	MAF_INRAE=19.167;MAF_USDA=14.583
NC_035078.1	42238733	.	G	T	.	.	MAF_INRAE=28.333;MAF_USDA=31.25
NC_035078.1	42238784	.	C	T	.	.	MAF_USDA=2.459
NC_035078.1	42238785	.	G	A	.	.	MAF_INRAE=2.5;MAF_USDA=8.333
NC_035078.1	42238794	.	A	T	.	.	MAF_INRAE=2.5;MAF_USDA=16.667
NC_035078.1	42238811	.	G	A	.	.	MAF_INRAE=2.5
NC_035078.1	42238842	.	C	A	.	.	MAF_INRAE=1.667;MAF_USDA=2.941
NC_035078.1	42238846	.	C	T	.	.	MAF_INRAE=2.5
NC_035078.1	42238889	.	A	G	.	.	MAF_INRAE=1.667;MAF_USDA=2.941
NC_035078.1	42238909	.	T	G	.	.	MAF_INRAE=3.333;MAF_USDA=7.647
NC_035078.1	42238919	.	A	G	.	.	MAF_USDA=2.083
NC_035078.1	42238928	.	C	T	.	.	MAF_INRAE=1.667;MAF_USDA=2.941
NC_035078.1	42238939	.	G	A	.	.	MAF_USDA=20.833
NC_035078.1	42238943	.	G	T	.	.	MAF_INRAE=25.0
NC_035078.1	42239008	.	T	G	.	.	MAF_INRAE=21.667;MAF_USDA=41.667
NC_035078.1	42239021	.	C	A	.	.	MAF_INRAE=25.0;MAF_USDA=45.833
NC_035078.1	42239026	.	G	A	.	.	MAF_USDA=12.5
NC_035078.1	42239126	.	A	T	.	.	MAF_INRAE=3.333;MAF_USDA=10.0
NC_035078.1	42239191	.	G	T	.	.	MAF_USDA=1.639
NC_035078.1	42239225	.	A	T	.	.	MAF_INRAE=8.228
NC_035078.1	42239259	.	C	T	.	.	MAF_USDA=3.279
NC_035078.1	42239307	.	G	T	.	.	MAF_USDA=5.738
NC_035078.1	42239327	.	G	A	.	.	MAF_INRAE=32.278;MAF_USDA=26.471
NC_035078.1	42239390	.	A	C	.	.	MAF_INRAE=6.962;MAF_USDA=12.353
NC_035078.1	42239427	.	C	T	.	.	MAF_INRAE=8.861
NC_035078.1	42239458	.	C	A	.	.	MAF_USDA=4.706
NC_035078.1	42239482	.	T	A	.	.	MAF_USDA=4.098
NC_035078.1	42239555	.	A	T	.	.	MAF_INRAE=26.582;MAF_USDA=32.941
NC_035078.1	42239560	.	C	T	.	.	MAF_INRAE=1.667;MAF_USDA=8.333
NC_035078.1	42239691	.	G	T	.	.	MAF_USDA=4.098
NC_035078.1	42239735	.	A	T	.	.	MAF_USDA=3.279
NC_035078.1	42239914	.	C	A	.	.	MAF_USDA=1.639
NC_035078.1	42239920	.	G	T	.	.	MAF_USDA=5.294
NC_035078.1	42239947	.	G	A	.	.	MAF_USDA=5.738
NC_035078.1	42240116	.	T	A	.	.	MAF_USDA=2.459
NC_035078.1	42240118	.	C	A	.	.	MAF_INRAE=29.114;MAF_USDA=28.235
NC_035078.1	42240140	.	G	C	.	.	MAF_INRAE=24.684;MAF_USDA=36.471
NC_035078.1	42240200	.	A	G	.	.	MAF_INRAE=15.789
NC_035078.1	42240212	.	G	T	.	.	MAF_INRAE=3.333;MAF_USDA=5.294
NC_035078.1	42240222	.	G	A	.	.	MAF_USDA=1.639
NC_035078.1	42240245	.	G	A	.	.	MAF_INRAE=5.263;MAF_USDA=13.115
NC_035078.1	42240294	.	A	G	.	.	MAF_INRAE=14.557;MAF_USDA=16.071
NC_035078.1	42240295	.	A	G	.	.	MAF_USDA=4.167
NC_035078.1	42240341	.	G	T	.	.	MAF_INRAE=4.43;MAF_USDA=10.417
NC_035078.1	42240396	.	A	T	.	.	MAF_INRAE=4.43;MAF_USDA=33.333
NC_035078.1	42240448	.	G	T	.	.	MAF_INRAE=22.152;MAF_USDA=7.647
NC_035078.1	42240468	.	T	A	.	.	MAF_INRAE=6.962;MAF_USDA=10.588
NC_035078.1	42240503	.	A	T	.	.	MAF_USDA=3.279
NC_035078.1	42240524	.	G	A	.	.	MAF_INRAE=5.263
NC_035078.1	42240991	.	T	C	.	.	MAF_INRAE=10.526;MAF_USDA=10.417
NC_035078.1	42240992	.	A	C	.	.	MAF_USDA=6.034
NC_035078.1	42241027	.	G	A	.	.	MAF_USDA=4.918
NC_035078.1	42241050	.	C	A	.	.	MAF_INRAE=3.797;MAF_USDA=13.529
NC_035078.1	42241059	.	A	C	.	.	MAF_USDA=6.557
NC_035078.1	42241077	.	G	A	.	.	MAF_INRAE=3.333;MAF_USDA=8.235
NC_035078.1	42241101	.	A	C	.	.	MAF_INRAE=3.797;MAF_USDA=12.941
NC_035078.1	42241114	.	C	T	.	.	MAF_USDA=5.738
NC_035078.1	42241151	.	C	A	.	.	MAF_INRAE=3.797;MAF_USDA=2.083
NC_035078.1	42241221	.	G	A	.	.	MAF_INRAE=5.263
NC_035078.1	42241242	.	A	C	.	.	MAF_USDA=1.667
NC_035078.1	42241244	.	T	A	.	.	MAF_INRAE=10.526;MAF_USDA=28.571
NC_035078.1	42241245	.	G	A	.	.	MAF_USDA=28.571
NC_035078.1	42241307	.	C	A	.	.	MAF_USDA=7.377
NC_035078.1	42241314	.	T	G	.	.	MAF_INRAE=6.962;MAF_USDA=32.353
NC_035078.1	42241439	.	A	G	.	.	MAF_INRAE=3.333;MAF_USDA=26.471
NC_035078.1	42241557	.	G	A	.	.	MAF_INRAE=8.228
NC_035078.1	42241653	.	T	G	.	.	MAF_INRAE=14.557;MAF_USDA=15.294
NC_035078.1	42241662	.	T	A	.	.	MAF_INRAE=3.333;MAF_USDA=4.118
NC_035078.1	42241725	.	C	A	.	.	MAF_USDA=6.557
NC_035078.1	42241729	.	A	G	.	.	MAF_USDA=4.118
NC_035078.1	42241737	.	G	T	.	.	MAF_INRAE=5.263
NC_035078.1	42241739	.	A	C	.	.	MAF_INRAE=18.333;MAF_USDA=15.294
NC_035078.1	42241755	.	T	A	.	.	MAF_INRAE=5.696;MAF_USDA=14.706
NC_035078.1	42241809	.	G	A	.	.	MAF_INRAE=3.333;MAF_USDA=8.824
NC_035078.1	42241844	.	A	G	.	.	MAF_USDA=4.918
NC_035078.1	42242056	.	A	C	.	.	MAF_INRAE=1.667;MAF_USDA=5.738
NC_035078.1	42242101	.	G	A	.	.	MAF_USDA=5.294
NC_035078.1	42242110	.	A	G	.	.	MAF_INRAE=8.228;MAF_USDA=46.471
NC_035078.1	42242198	.	G	A	.	.	MAF_USDA=2.459
NC_035078.1	42242217	.	C	A	.	.	MAF_USDA=5.738
NC_035078.1	42242284	.	A	G	.	.	MAF_USDA=3.279
NC_035078.1	42242303	.	A	T	.	.	MAF_USDA=2.459
NC_035078.1	42242415	.	G	T	.	.	MAF_USDA=1.176
NC_035078.1	42242449	.	T	A	.	.	MAF_INRAE=3.797;MAF_USDA=13.529
NC_035078.1	42242463	.	G	T	.	.	MAF_INRAE=3.797;MAF_USDA=12.941
NC_035078.1	42242465	.	A	C	.	.	MAF_INRAE=1.667;MAF_USDA=12.941
NC_035078.1	42242466	.	G	T	.	.	MAF_INRAE=17.5;MAF_USDA=20.492
NC_035078.1	42242469	.	G	C	.	.	MAF_INRAE=1.667;MAF_USDA=13.529
NC_035078.1	42242516	.	T	A	.	.	MAF_INRAE=3.797;MAF_USDA=14.118
NC_035078.1	42242568	.	C	T	.	.	MAF_INRAE=5.263
NC_035078.1	42242587	.	T	C	.	.	MAF_INRAE=14.557;MAF_USDA=20.492
NC_035078.1	42242687	.	A	T	.	.	MAF_INRAE=5.263
NC_035078.1	42242729	.	A	C	.	.	MAF_USDA=6.557
NC_035078.1	42242733	.	T	G	.	.	MAF_USDA=8.333
NC_035078.1	42242759	.	G	A	.	.	MAF_INRAE=3.797;MAF_USDA=15.882
NC_035078.1	42242788	.	G	A	.	.	MAF_INRAE=5.263
NC_035078.1	42242823	.	C	T	.	.	MAF_INRAE=3.797;MAF_USDA=1.765
NC_035078.1	42242899	.	G	T	.	.	MAF_USDA=1.639
NC_035078.1	42242907	.	G	T	.	.	MAF_USDA=1.765
NC_035078.1	42242908	.	T	G	.	.	MAF_USDA=1.765
NC_035078.1	42242909	.	G	A	.	.	MAF_USDA=1.765
NC_035078.1	42242919	.	T	C	.	.	MAF_INRAE=3.797;MAF_USDA=6.471
NC_035078.1	42242949	.	T	G	.	.	MAF_INRAE=1.667;MAF_USDA=5.738
NC_035078.1	42242962	.	T	A	.	.	MAF_INRAE=3.797;MAF_USDA=15.294
NC_035078.1	42242974	.	C	T	.	.	MAF_INRAE=5.263
NC_035078.1	42243075	.	C	A	.	.	MAF_INRAE=13.924;MAF_USDA=5.294
NC_035078.1	42243112	.	T	C	.	.	MAF_USDA=2.542
NC_035078.1	42243141	.	G	C	.	.	MAF_INRAE=2.5
NC_035078.1	42243216	.	A	T	.	.	MAF_USDA=5.085
NC_035078.1	42243262	.	C	T	.	.	MAF_USDA=6.471
NC_035078.1	42243293	.	A	G	.	.	MAF_USDA=12.5
NC_035078.1	42243323	.	G	A	.	.	MAF_INRAE=6.329;MAF_USDA=41.667
NC_035078.1	42243388	.	G	A	.	.	MAF_INRAE=6.329;MAF_USDA=42.857
NC_035078.1	42243437	.	G	A	.	.	MAF_INRAE=3.333;MAF_USDA=4.118
NC_035078.1	42243449	.	G	A	.	.	MAF_INRAE=3.797;MAF_USDA=15.294
NC_035078.1	42243499	.	G	A	.	.	MAF_USDA=6.557
NC_035078.1	42243592	.	T	C	.	.	MAF_INRAE=8.228
NC_035078.1	42243605	.	G	A	.	.	MAF_USDA=12.941
NC_035078.1	42243614	.	C	T	.	.	MAF_INRAE=27.215;MAF_USDA=38.235
NC_035078.1	42243632	.	C	T	.	.	MAF_USDA=6.557
NC_035078.1	42243638	.	A	C	.	.	MAF_INRAE=8.861;MAF_USDA=34.118
NC_035078.1	42243639	.	G	A	.	.	MAF_USDA=6.557
NC_035078.1	42243653	.	C	T	.	.	MAF_INRAE=6.329;MAF_USDA=36.471
NC_035078.1	42243706	.	T	G	.	.	MAF_INRAE=1.667;MAF_USDA=1.639
NC_035078.1	42243725	.	C	A	.	.	MAF_USDA=5.294
NC_035078.1	42243729	.	C	A	.	.	MAF_USDA=10.417
NC_035078.1	42243746	.	G	T	.	.	MAF_INRAE=2.5;MAF_USDA=25.294
NC_035078.1	42243758	.	C	T	.	.	MAF_USDA=5.882
NC_035078.1	42243788	.	G	A	.	.	MAF_USDA=12.941
NC_035078.1	42243790	.	T	A	.	.	MAF_USDA=1.639
NC_035078.1	42243805	.	T	G	.	.	MAF_USDA=10.417
NC_035078.1	42243823	.	C	T	.	.	MAF_USDA=3.529
NC_035078.1	42243843	.	A	G	.	.	MAF_USDA=5.738
NC_035078.1	42243861	.	C	A	.	.	MAF_USDA=4.118
NC_035078.1	42243886	.	T	C	.	.	MAF_USDA=8.197
NC_035078.1	42243898	.	A	G	.	.	MAF_USDA=4.098
NC_035078.1	42243941	.	C	T	.	.	MAF_USDA=16.667
NC_035078.1	42243966	.	T	G	.	.	MAF_USDA=1.639
NC_035078.1	42243971	.	A	C	.	.	MAF_USDA=21.311
NC_035078.1	42243996	.	T	C	.	.	MAF_USDA=16.471
NC_035078.1	42243997	.	C	G	.	.	MAF_USDA=1.639
NC_035078.1	42244070	.	G	A	.	.	MAF_USDA=3.279
NC_035078.1	42244087	.	G	A	.	.	MAF_USDA=6.557
NC_035078.1	42244103	.	G	T	.	.	MAF_INRAE=3.797;MAF_USDA=18.235
NC_035078.1	42244149	.	G	A	.	.	MAF_INRAE=6.329;MAF_USDA=5.294
NC_035078.1	42244201	.	C	A	.	.	MAF_INRAE=6.329;MAF_USDA=5.882
NC_035078.1	42244242	.	C	T	.	.	MAF_INRAE=28.481;MAF_USDA=11.765
NC_035078.1	42244243	.	G	A	.	.	MAF_USDA=3.279
NC_035078.1	42244258	.	A	G	.	.	MAF_INRAE=4.43;MAF_USDA=6.471
NC_035078.1	42244262	.	T	A	.	.	MAF_INRAE=17.5;MAF_USDA=18.852
NC_035078.1	42244313	.	G	A	.	.	MAF_USDA=1.639
NC_035078.1	42244372	.	T	A	.	.	MAF_USDA=5.738
NC_035078.1	42244387	.	A	G	.	.	MAF_USDA=3.279
NC_035078.1	42244425	.	A	T	.	.	MAF_USDA=1.639
NC_035078.1	42244426	.	T	A	.	.	MAF_USDA=1.639
NC_035078.1	42244457	.	G	A	.	.	MAF_USDA=5.738
NC_035078.1	42244551	.	G	A	.	.	MAF_INRAE=3.333;MAF_USDA=23.529
NC_035078.1	42244603	.	C	T	.	.	MAF_USDA=3.279
NC_035078.1	42244640	.	C	A	.	.	MAF_INRAE=3.333;MAF_USDA=9.524
NC_035078.1	42244647	.	A	C	.	.	MAF_USDA=5.833
NC_035078.1	42244676	.	G	T	.	.	MAF_INRAE=5.263;MAF_USDA=1.667
NC_035078.1	42244684	.	T	A	.	.	MAF_USDA=2.5
NC_035078.1	42244686	.	T	A	.	.	MAF_USDA=2.5
NC_035078.1	42244741	.	C	T	.	.	MAF_USDA=1.639
NC_035078.1	42244825	.	T	C	.	.	MAF_USDA=5.738
NC_035078.1	42244842	.	C	A	.	.	MAF_INRAE=13.291;MAF_USDA=5.882
NC_035078.1	42244877	.	T	A	.	.	MAF_INRAE=5.263;MAF_USDA=30.0
NC_035078.1	42244888	.	A	G	.	.	MAF_INRAE=5.263;MAF_USDA=3.279
NC_035078.1	42244910	.	T	A	.	.	MAF_INRAE=43.038;MAF_USDA=18.824
NC_035078.1	42245039	.	T	A	.	.	MAF_INRAE=47.468;MAF_USDA=27.059
NC_035078.1	42245089	.	T	A	.	.	MAF_INRAE=43.038;MAF_USDA=21.311
NC_035078.1	42245176	.	G	T	.	.	MAF_USDA=1.639
NC_035078.1	42245188	.	C	G	.	.	MAF_USDA=1.639
NC_035078.1	42245213	.	G	A	.	.	MAF_USDA=8.333
NC_035078.1	42245239	.	G	T	.	.	MAF_INRAE=12.658;MAF_USDA=5.294
NC_035078.1	42245266	.	C	T	.	.	MAF_USDA=5.738
NC_035078.1	42245383	.	C	T	.	.	MAF_INRAE=41.772;MAF_USDA=28.824
NC_035078.1	42245392	.	C	T	.	.	MAF_USDA=6.557
NC_035078.1	42245413	.	C	T	.	.	MAF_USDA=4.918
NC_035078.1	42245421	.	A	T	.	.	MAF_USDA=2.459
NC_035078.1	42245424	.	A	C	.	.	MAF_INRAE=14.557;MAF_USDA=5.738
NC_035078.1	42245428	.	G	T	.	.	MAF_INRAE=19.62;MAF_USDA=12.941
NC_035078.1	42245476	.	C	G	.	.	MAF_INRAE=18.987;MAF_USDA=47.059
NC_035078.1	42245483	.	G	A	.	.	MAF_INRAE=14.557;MAF_USDA=6.557
NC_035078.1	42245525	.	T	C	.	.	MAF_INRAE=38.608;MAF_USDA=22.941
NC_035078.1	42245603	.	A	T	.	.	MAF_INRAE=19.62;MAF_USDA=12.941
NC_035078.1	42245645	.	G	T	.	.	MAF_INRAE=46.835;MAF_USDA=28.824
NC_035078.1	42245690	.	G	T	.	.	MAF_INRAE=18.987;MAF_USDA=43.75
NC_035078.1	42245730	.	C	A	.	.	MAF_INRAE=15.789
NC_035078.1	42245740	.	C	A	.	.	MAF_USDA=8.333
NC_035078.1	42245835	.	C	G	.	.	MAF_USDA=1.639
NC_035078.1	42245847	.	G	A	.	.	MAF_INRAE=14.557;MAF_USDA=11.475
NC_035078.1	42245923	.	T	C	.	.	MAF_USDA=4.706
NC_035078.1	42245969	.	T	C	.	.	MAF_INRAE=46.835;MAF_USDA=32.941
NC_035078.1	42245999	.	C	A	.	.	MAF_INRAE=33.544;MAF_USDA=45.882
NC_035078.1	42246059	.	G	A	.	.	MAF_INRAE=8.228
NC_035078.1	42246163	.	G	A	.	.	MAF_USDA=10.656
NC_035078.1	42246183	.	A	G	.	.	MAF_USDA=2.941
NC_035078.1	42246215	.	A	C	.	.	MAF_USDA=5.0
NC_035078.1	42246216	.	C	A	.	.	MAF_INRAE=22.152;MAF_USDA=36.905
NC_035078.1	42246226	.	A	C	.	.	MAF_INRAE=10.526;MAF_USDA=40.0
NC_035078.1	42246229	.	T	A	.	.	MAF_USDA=3.279
NC_035078.1	42246289	.	T	G	.	.	MAF_USDA=1.639
NC_035078.1	42246348	.	A	G	.	.	MAF_USDA=1.639
NC_035078.1	42246350	.	C	T	.	.	MAF_INRAE=3.333
NC_035078.1	42246356	.	A	C	.	.	MAF_USDA=4.918
NC_035078.1	42246359	.	C	A	.	.	MAF_INRAE=2.632
NC_035078.1	42246369	.	C	G	.	.	MAF_INRAE=33.544
NC_035078.1	42246384	.	T	C	.	.	MAF_INRAE=2.632
NC_035078.1	42246396	.	G	C	.	.	MAF_USDA=5.738
NC_035078.1	42246406	.	A	T	.	.	MAF_USDA=1.639
NC_035078.1	42246441	.	C	T	.	.	MAF_INRAE=14.557;MAF_USDA=8.333
NC_035078.1	42246460	.	T	C	.	.	MAF_USDA=2.5
NC_035078.1	42246543	.	C	T	.	.	MAF_USDA=1.667
NC_035078.1	42246569	.	T	A	.	.	MAF_USDA=5.833
NC_035078.1	42246598	.	G	A	.	.	MAF_USDA=2.381
NC_035078.1	42246617	.	T	C	.	.	MAF_USDA=9.167
NC_035078.1	42246674	.	T	C	.	.	MAF_INRAE=34.177;MAF_USDA=48.235
NC_035078.1	42246691	.	A	T	.	.	MAF_USDA=4.706
NC_035078.1	42246743	.	C	G	.	.	MAF_INRAE=15.789
NC_035078.1	42246774	.	T	A	.	.	MAF_INRAE=3.797;MAF_USDA=2.083
NC_035078.1	42246794	.	T	A	.	.	MAF_USDA=2.459
NC_035078.1	42246797	.	A	T	.	.	MAF_USDA=2.459
NC_035078.1	42246803	.	C	T	.	.	MAF_USDA=2.459
NC_035078.1	42246823	.	A	T	.	.	MAF_USDA=3.279
NC_035078.1	42246876	.	A	G	.	.	MAF_INRAE=3.333;MAF_USDA=7.059
NC_035078.1	42246904	.	G	A	.	.	MAF_USDA=9.016
NC_035078.1	42246925	.	G	A	.	.	MAF_USDA=3.279
NC_035078.1	42247019	.	C	T	.	.	MAF_USDA=5.738
NC_035078.1	42247085	.	A	G	.	.	MAF_USDA=9.836
NC_035078.1	42247091	.	C	A	.	.	MAF_INRAE=18.354;MAF_USDA=25.882
NC_035078.1	42247092	.	G	A	.	.	MAF_USDA=4.918
NC_035078.1	42247097	.	G	A	.	.	MAF_INRAE=18.354;MAF_USDA=25.294
NC_035078.1	42247102	.	T	G	.	.	MAF_USDA=11.475
NC_035078.1	42247107	.	A	C	.	.	MAF_INRAE=3.333;MAF_USDA=4.706
NC_035078.1	42247128	.	A	T	.	.	MAF_INRAE=14.557;MAF_USDA=23.529
NC_035078.1	42247153	.	A	T	.	.	MAF_INRAE=5.263;MAF_USDA=8.333
NC_035078.1	42247307	.	T	C	.	.	MAF_INRAE=5.263
NC_035078.1	42247408	.	C	T	.	.	MAF_USDA=10.417
NC_035078.1	42247409	.	A	G	.	.	MAF_USDA=16.667
NC_035078.1	42247410	.	C	A	.	.	MAF_INRAE=7.895;MAF_USDA=24.118
NC_035078.1	42247425	.	G	A	.	.	MAF_USDA=12.5
NC_035078.1	42247432	.	C	T	.	.	MAF_USDA=20.833
NC_035078.1	42247448	.	C	A	.	.	MAF_USDA=10.417
NC_035078.1	42247467	.	G	A	.	.	MAF_INRAE=10.526;MAF_USDA=24.706
NC_035078.1	42247469	.	G	A	.	.	MAF_USDA=12.5
NC_035078.1	42247488	.	A	G	.	.	MAF_USDA=1.639
NC_035078.1	42247529	.	A	C	.	.	MAF_USDA=9.167
NC_035078.1	42247547	.	T	C	.	.	MAF_USDA=2.381
NC_035078.1	42247551	.	C	T	.	.	MAF_USDA=4.918
NC_035078.1	42247557	.	T	C	.	.	MAF_USDA=2.353
NC_035078.1	42247580	.	C	A	.	.	MAF_USDA=6.548
NC_035078.1	42247613	.	A	G	.	.	MAF_INRAE=7.895;MAF_USDA=10.417
NC_035078.1	42248499	.	G	C	.	.	MAF_USDA=12.5
NC_035078.1	42248502	.	G	T	.	.	MAF_USDA=2.083
NC_035078.1	42248531	.	A	C	.	.	MAF_INRAE=7.895;MAF_USDA=18.675
NC_035078.1	42248815	.	C	A	.	.	MAF_USDA=1.639
NC_035078.1	42248860	.	G	A	.	.	MAF_USDA=14.706
NC_035078.1	42248940	.	T	A	.	.	MAF_USDA=10.656
NC_035078.1	42248971	.	A	G	.	.	MAF_INRAE=26.316;MAF_USDA=41.176
NC_035078.1	42248979	.	G	C	.	.	MAF_USDA=9.016
NC_035078.1	42249028	.	C	T	.	.	MAF_INRAE=3.797;MAF_USDA=7.059
NC_035078.1	42249048	.	A	G	.	.	MAF_INRAE=36.709;MAF_USDA=40.0
NC_035078.1	42249070	.	T	A	.	.	MAF_USDA=37.5
NC_035078.1	42249079	.	T	G	.	.	MAF_INRAE=17.5;MAF_USDA=8.333
NC_035078.1	42249087	.	A	T	.	.	MAF_INRAE=1.667
NC_035078.1	42249091	.	A	G	.	.	MAF_INRAE=4.43;MAF_USDA=3.529
NC_035078.1	42249163	.	TAC	TAT	.	.	MAF_USDA=8.333
NC_035078.1	42249211	.	A	G	.	.	MAF_INRAE=5.263;MAF_USDA=4.706
NC_035078.1	42249290	.	C	T	.	.	MAF_INRAE=10.127;MAF_USDA=4.118
NC_035078.1	42249382	.	G	A	.	.	MAF_USDA=4.918
NC_035078.1	42249534	.	A	T	.	.	MAF_USDA=5.0
NC_035078.1	42249551	.	T	C	.	.	MAF_INRAE=14.557;MAF_USDA=8.235
NC_035078.1	42249552	.	G	A	.	.	MAF_INRAE=45.833;MAF_USDA=35.882
NC_035078.1	42249560	.	T	C	.	.	MAF_INRAE=4.43;MAF_USDA=3.529
NC_035078.1	42249578	.	C	A	.	.	MAF_USDA=1.639
NC_035078.1	42249757	.	C	T	.	.	MAF_USDA=10.656
NC_035078.1	42249791	.	T	C	.	.	MAF_INRAE=1.667;MAF_USDA=7.377
NC_035078.1	42249792	.	G	T	.	.	MAF_INRAE=42.405;MAF_USDA=16.471
NC_035078.1	42250071	.	T	A	.	.	MAF_USDA=3.279
NC_035078.1	42250162	.	T	C	.	.	MAF_USDA=1.639
NC_035078.1	42250274	.	T	C	.	.	MAF_INRAE=42.405;MAF_USDA=45.238
NC_035078.1	42250287	.	C	A	.	.	MAF_INRAE=5.696;MAF_USDA=15.294
NC_035078.1	42250327	.	G	T	.	.	MAF_USDA=4.918
NC_035078.1	42250334	.	C	A	.	.	MAF_INRAE=6.962;MAF_USDA=20.588
NC_035078.1	42250406	.	T	C	.	.	MAF_INRAE=18.987;MAF_USDA=11.765
NC_035078.1	42250432	.	G	A	.	.	MAF_USDA=4.918
NC_035078.1	42250464	.	ATA	ATT	.	.	MAF_USDA=4.167
NC_035078.1	42250527	.	A	G	.	.	MAF_INRAE=10.127;MAF_USDA=4.098
NC_035078.1	42250567	.	C	T	.	.	MAF_USDA=1.639
NC_035078.1	42250578	.	A	C	.	.	MAF_USDA=1.639
NC_035078.1	42250588	.	A	G	.	.	MAF_INRAE=5.696;MAF_USDA=9.412
NC_035078.1	42250596	.	A	G	.	.	MAF_INRAE=39.873;MAF_USDA=48.235
NC_035078.1	42250607	.	C	A	.	.	MAF_USDA=14.118
NC_035078.1	42250740	.	T	C	.	.	MAF_USDA=29.762
NC_035078.1	42250845	.	T	A	.	.	MAF_USDA=1.667
NC_035078.1	42250852	.	T	G	.	.	MAF_USDA=25.0
NC_035078.1	42250855	.	T	G	.	.	MAF_USDA=13.095
NC_035078.1	42250901	.	T	C	.	.	MAF_USDA=13.69
NC_035078.1	42250979	.	C	T	.	.	MAF_USDA=44.048
NC_035078.1	42251132	.	G	A	.	.	MAF_USDA=12.5
NC_035078.1	42251171	.	G	A	.	.	MAF_USDA=2.976
NC_035078.1	42251257	.	G	A	.	.	MAF_USDA=5.0
NC_035078.1	42251259	.	C	T	.	.	MAF_USDA=11.905
NC_035078.1	42251260	.	A	G	.	.	MAF_USDA=1.667
NC_035078.1	42251273	.	A	T	.	.	MAF_USDA=29.167
NC_035078.1	42251311	.	G	A	.	.	MAF_USDA=11.31
NC_035078.1	42251417	.	T	A	.	.	MAF_INRAE=4.43;MAF_USDA=3.529
NC_035078.1	42251426	.	A	G	.	.	MAF_INRAE=13.291;MAF_USDA=11.765
NC_035078.1	42251428	.	T	G	.	.	MAF_INRAE=30.833;MAF_USDA=30.0
NC_035078.1	42251444	.	T	C	.	.	MAF_USDA=12.5
NC_035078.1	42251508	.	T	A	.	.	MAF_INRAE=42.5
NC_035078.1	42251515	.	A	T	.	.	MAF_INRAE=43.333
NC_035078.1	42251533	.	C	A	.	.	MAF_USDA=20.833
NC_035078.1	42251534	.	G	A	.	.	MAF_USDA=18.75
NC_035078.1	42251588	.	G	A	.	.	MAF_USDA=1.639
NC_035078.1	42251610	.	C	T	.	.	MAF_INRAE=10.127;MAF_USDA=4.918
NC_035078.1	42251628	.	G	T	.	.	MAF_USDA=1.639
NC_035078.1	42251669	.	C	A	.	.	MAF_INRAE=14.557;MAF_USDA=8.197
NC_035078.1	42251724	.	A	C	.	.	MAF_USDA=2.459
NC_035078.1	42251788	.	A	G	.	.	MAF_USDA=28.235
NC_035078.1	42251808	.	A	T	.	.	MAF_INRAE=1.667
NC_035078.1	42251853	.	A	T	.	.	MAF_USDA=1.639
NC_035078.1	42251905	.	C	T	.	.	MAF_INRAE=8.228
NC_035078.1	42251960	.	C	A	.	.	MAF_INRAE=34.177;MAF_USDA=32.353
NC_035078.1	42252027	.	C	A	.	.	MAF_USDA=1.639
NC_035078.1	42252052	.	C	A	.	.	MAF_USDA=1.639
NC_035078.1	42252136	.	G	C	.	.	MAF_USDA=11.176
NC_035078.1	42252180	.	C	A	.	.	MAF_INRAE=13.924;MAF_USDA=11.176
NC_035078.1	42252214	.	A	G	.	.	MAF_INRAE=3.333;MAF_USDA=8.824
NC_035078.1	42252248	.	C	A	.	.	MAF_INRAE=20.253;MAF_USDA=17.059
NC_035078.1	42252385	.	T	C	.	.	MAF_USDA=2.941
NC_035078.1	42252464	.	G	A	.	.	MAF_INRAE=20.253;MAF_USDA=14.706
NC_035078.1	42252491	.	T	G	.	.	MAF_INRAE=10.127;MAF_USDA=4.098
NC_035078.1	42252587	.	C	T	.	.	MAF_USDA=2.459
NC_035078.1	42252664	.	C	G	.	.	MAF_USDA=12.5
NC_035078.1	42252686	.	A	C	.	.	MAF_USDA=5.738
NC_035078.1	42252749	.	C	T	.	.	MAF_INRAE=22.785;MAF_USDA=39.412
NC_035078.1	42252752	.	T	C	.	.	MAF_USDA=5.738
NC_035078.1	42252815	.	G	A	.	.	MAF_INRAE=7.5
NC_035078.1	42252877	.	G	A	.	.	MAF_INRAE=43.038;MAF_USDA=27.059
NC_035078.1	42252882	.	T	G	.	.	MAF_USDA=10.588
NC_035078.1	42252885	.	G	T	.	.	MAF_INRAE=45.0;MAF_USDA=26.471
NC_035078.1	42252891	.	T	C	.	.	MAF_USDA=1.639
NC_035078.1	42252927	.	C	T	.	.	MAF_INRAE=10.127;MAF_USDA=4.918
NC_035078.1	42253068	.	G	T	.	.	MAF_INRAE=13.924;MAF_USDA=7.059
NC_035078.1	42253078	.	G	C	.	.	MAF_USDA=1.639
NC_035078.1	42253121	.	G	T	.	.	MAF_INRAE=5.696;MAF_USDA=26.471
NC_035078.1	42253221	.	T	A	.	.	MAF_INRAE=4.43;MAF_USDA=22.917
NC_035078.1	42253256	.	C	T	.	.	MAF_INRAE=10.127;MAF_USDA=4.918
NC_035078.1	42253271	.	T	A	.	.	MAF_INRAE=8.861;MAF_USDA=8.235
NC_035078.1	42253274	.	A	G	.	.	MAF_USDA=1.639
NC_035078.1	42253297	.	T	C	.	.	MAF_INRAE=15.823;MAF_USDA=38.824
NC_035078.1	42253371	.	T	C	.	.	MAF_INRAE=3.797;MAF_USDA=2.083
NC_035078.1	42253509	.	G	T	.	.	MAF_INRAE=3.333;MAF_USDA=8.824
NC_035078.1	42253549	.	T	A	.	.	MAF_USDA=2.459
NC_035078.1	42253574	.	T	G	.	.	MAF_INRAE=17.089;MAF_USDA=14.118
NC_035078.1	42253597	.	C	T	.	.	MAF_INRAE=1.667
NC_035078.1	42253612	.	C	T	.	.	MAF_USDA=1.639
NC_035078.1	42253658	.	A	T	.	.	MAF_USDA=1.639
NC_035078.1	42253725	.	C	T	.	.	MAF_INRAE=9.494;MAF_USDA=4.098
NC_035078.1	42253793	.	G	A	.	.	MAF_INRAE=1.667
NC_035078.1	42254022	.	C	A	.	.	MAF_USDA=4.918
NC_035078.1	42254036	.	T	C	.	.	MAF_INRAE=17.089;MAF_USDA=14.118
NC_035078.1	42254044	.	G	T	.	.	MAF_USDA=1.639
NC_035078.1	42254092	.	T	C	.	.	MAF_INRAE=19.62;MAF_USDA=35.417
NC_035078.1	42254122	.	T	C	.	.	MAF_INRAE=44.937;MAF_USDA=40.588
NC_035078.1	42254156	.	G	A	.	.	MAF_INRAE=15.823;MAF_USDA=14.118
NC_035078.1	42254182	.	G	T	.	.	MAF_INRAE=45.0
NC_035078.1	42254232	.	C	G	.	.	MAF_INRAE=15.789;MAF_USDA=4.918
NC_035078.1	42254239	.	C	T	.	.	MAF_INRAE=27.215;MAF_USDA=18.824
NC_035078.1	42254240	.	A	G	.	.	MAF_INRAE=11.667;MAF_USDA=10.656
NC_035078.1	42254250	.	C	T	.	.	MAF_INRAE=28.481;MAF_USDA=45.882
NC_035078.1	42254278	.	T	C	.	.	MAF_INRAE=15.19
NC_035078.1	42254473	.	C	A	.	.	MAF_INRAE=15.789;MAF_USDA=1.639
NC_035078.1	42254505	.	G	A	.	.	MAF_USDA=2.459
NC_035078.1	42254574	.	C	T	.	.	MAF_INRAE=15.789;MAF_USDA=1.639
NC_035078.1	42254584	.	T	A	.	.	MAF_USDA=1.639
NC_035078.1	42254604	.	G	A	.	.	MAF_INRAE=11.392;MAF_USDA=11.475
NC_035078.1	42254610	.	C	T	.	.	MAF_INRAE=16.456;MAF_USDA=14.706
NC_035078.1	42254611	.	A	T	.	.	MAF_INRAE=15.789;MAF_USDA=4.918
NC_035078.1	42254614	.	A	T	.	.	MAF_USDA=1.639
NC_035078.1	42254618	.	A	G	.	.	MAF_USDA=1.639
NC_035078.1	42254620	.	G	C	.	.	MAF_INRAE=4.43;MAF_USDA=22.917
NC_035078.1	42254666	.	C	A	.	.	MAF_USDA=1.639
NC_035078.1	42254741	.	C	T	.	.	MAF_INRAE=29.114;MAF_USDA=46.471
NC_035078.1	42254793	.	G	A	.	.	MAF_USDA=4.918
NC_035078.1	42254804	.	A	G	.	.	MAF_INRAE=28.481;MAF_USDA=46.471
NC_035078.1	42254821	.	A	G	.	.	MAF_INRAE=3.333;MAF_USDA=4.706
NC_035078.1	42254835	.	A	G	.	.	MAF_INRAE=28.481;MAF_USDA=46.471
NC_035078.1	42254847	.	C	T	.	.	MAF_USDA=1.639
NC_035078.1	42254872	.	C	A	.	.	MAF_INRAE=11.392;MAF_USDA=11.475
NC_035078.1	42254873	.	A	G	.	.	MAF_INRAE=14.557;MAF_USDA=8.197
NC_035078.1	42254898	.	C	T	.	.	MAF_USDA=4.098
NC_035078.1	42254911	.	A	G	.	.	MAF_INRAE=28.481;MAF_USDA=46.471
NC_035078.1	42255076	.	A	C	.	.	MAF_USDA=5.738
NC_035078.1	42255201	.	G	T	.	.	MAF_INRAE=11.392
NC_035078.1	42255230	.	C	T	.	.	MAF_INRAE=2.5;MAF_USDA=7.647
NC_035078.1	42255242	.	T	A	.	.	MAF_USDA=2.083
NC_035078.1	42255290	.	C	A	.	.	MAF_INRAE=28.481;MAF_USDA=38.235
NC_035078.1	42255321	.	C	T	.	.	MAF_USDA=1.639
NC_035078.1	42255365	.	A	C	.	.	MAF_INRAE=14.557;MAF_USDA=8.197
NC_035078.1	42255423	.	C	T	.	.	MAF_INRAE=3.333;MAF_USDA=10.843
NC_035078.1	42255426	.	G	T	.	.	MAF_USDA=1.695
NC_035078.1	42255439	.	C	T	.	.	MAF_USDA=1.695
NC_035078.1	42255445	.	C	T	.	.	MAF_USDA=6.78
NC_035078.1	42255473	.	C	T	.	.	MAF_INRAE=1.667;MAF_USDA=4.31
NC_035078.1	42255491	.	A	G	.	.	MAF_INRAE=4.43;MAF_USDA=7.927
NC_035078.1	42255504	.	A	G	.	.	MAF_INRAE=15.789;MAF_USDA=9.483
NC_035078.1	42255511	.	T	C	.	.	MAF_USDA=1.695
NC_035078.1	42255528	.	A	G	.	.	MAF_USDA=1.695
NC_035078.1	42255533	.	C	T	.	.	MAF_INRAE=20.253;MAF_USDA=27.108
NC_035078.1	42255543	.	C	T	.	.	MAF_USDA=2.542
NC_035078.1	42255568	.	T	C	.	.	MAF_INRAE=3.797;MAF_USDA=2.083
NC_035078.1	42255628	.	A	G	.	.	MAF_USDA=1.176
NC_035078.1	42255637	.	A	G	.	.	MAF_INRAE=14.557;MAF_USDA=8.197
NC_035078.1	42255673	.	T	G	.	.	MAF_USDA=1.639
NC_035078.1	42255684	.	T	A	.	.	MAF_USDA=3.279
NC_035078.1	42255702	.	T	A	.	.	MAF_USDA=5.738
NC_035078.1	42255710	.	C	T	.	.	MAF_USDA=5.294
NC_035078.1	42255756	.	A	C	.	.	MAF_USDA=10.588
NC_035078.1	42255771	.	G	T	.	.	MAF_INRAE=4.43;MAF_USDA=22.917
NC_035078.1	42255825	.	G	A	.	.	MAF_INRAE=5.063;MAF_USDA=25.294
NC_035078.1	42255827	.	T	A	.	.	MAF_USDA=2.459
NC_035078.1	42255829	.	T	G	.	.	MAF_USDA=1.639
NC_035078.1	42255912	.	G	A	.	.	MAF_INRAE=17.089;MAF_USDA=15.882
NC_035078.1	42255919	.	A	G	.	.	MAF_USDA=4.098
NC_035078.1	42255956	.	A	G	.	.	MAF_INRAE=17.089;MAF_USDA=15.294
NC_035078.1	42255959	.	A	T	.	.	MAF_INRAE=20.833;MAF_USDA=15.294
NC_035078.1	42255960	.	C	T	.	.	MAF_INRAE=20.833;MAF_USDA=15.294
NC_035078.1	42255970	.	T	A	.	.	MAF_INRAE=17.089;MAF_USDA=15.294
NC_035078.1	42256011	.	C	T	.	.	MAF_INRAE=17.089;MAF_USDA=14.706
NC_035078.1	42256019	.	G	A	.	.	MAF_USDA=5.738
NC_035078.1	42256057	.	C	T	.	.	MAF_INRAE=15.789;MAF_USDA=4.918
NC_035078.1	42256070	.	C	T	.	.	MAF_INRAE=42.105;MAF_USDA=45.833
NC_035078.1	42256076	.	C	A	.	.	MAF_INRAE=17.089;MAF_USDA=10.417
NC_035078.1	42256080	.	G	C	.	.	MAF_INRAE=21.667;MAF_USDA=42.941
NC_035078.1	42256117	.	A	G	.	.	MAF_USDA=2.083
NC_035078.1	42256140	.	G	T	.	.	MAF_INRAE=17.089;MAF_USDA=17.059
NC_035078.1	42256144	.	G	T	.	.	MAF_INRAE=43.038;MAF_USDA=17.647
NC_035078.1	42256222	.	T	C	.	.	MAF_INRAE=3.333;MAF_USDA=14.583
NC_035078.1	42256231	.	A	G	.	.	MAF_INRAE=17.089;MAF_USDA=16.471
NC_035078.1	42256246	.	G	A	.	.	MAF_INRAE=45.57;MAF_USDA=40.588
NC_035078.1	42256284	.	A	G	.	.	MAF_INRAE=17.089;MAF_USDA=17.059
NC_035078.1	42256332	.	T	A	.	.	MAF_INRAE=1.667
NC_035078.1	42256356	.	C	T	.	.	MAF_INRAE=43.038;MAF_USDA=30.0
NC_035078.1	42256368	.	A	G	.	.	MAF_INRAE=43.038;MAF_USDA=25.882
NC_035078.1	42256390	.	C	T	.	.	MAF_INRAE=1.667
NC_035078.1	42256426	.	G	C	.	.	MAF_USDA=1.639
NC_035078.1	42256535	.	A	C	.	.	MAF_USDA=11.176
NC_035078.1	42256537	.	C	T	.	.	MAF_INRAE=20.833;MAF_USDA=14.118
NC_035078.1	42256574	.	C	A	.	.	MAF_USDA=1.639
NC_035078.1	42256601	.	G	A	.	.	MAF_USDA=8.824
NC_035078.1	42256617	.	G	T	.	.	MAF_INRAE=43.038;MAF_USDA=16.471
NC_035078.1	42256624	.	C	T	.	.	MAF_INRAE=17.089;MAF_USDA=14.706
NC_035078.1	42256723	.	T	G	.	.	MAF_INRAE=28.481;MAF_USDA=47.059
NC_035078.1	42256774	.	G	T	.	.	MAF_INRAE=12.025;MAF_USDA=11.475
NC_035078.1	42256823	.	C	T	.	.	MAF_INRAE=17.089;MAF_USDA=15.882
NC_035078.1	42256845	.	A	C	.	.	MAF_INRAE=24.051;MAF_USDA=43.529
NC_035078.1	42256853	.	C	G	.	.	MAF_USDA=3.279
NC_035078.1	42256861	.	T	A	.	.	MAF_INRAE=17.089;MAF_USDA=15.294
NC_035078.1	42256893	.	C	T	.	.	MAF_USDA=1.639
NC_035078.1	42256911	.	A	G	.	.	MAF_INRAE=1.667
NC_035078.1	42256915	.	C	G	.	.	MAF_USDA=1.639
NC_035078.1	42257033	.	T	C	.	.	MAF_INRAE=21.519;MAF_USDA=18.824
NC_035078.1	42257277	.	C	T	.	.	MAF_USDA=3.279
NC_035078.1	42257278	.	G	A	.	.	MAF_INRAE=15.789;MAF_USDA=4.918
NC_035078.1	42257381	.	C	T	.	.	MAF_USDA=12.5
NC_035078.1	42257440	.	A	G	.	.	MAF_USDA=10.0
NC_035078.1	42257448	.	A	C	.	.	MAF_INRAE=1.667
NC_035078.1	42257483	.	T	C	.	.	MAF_USDA=1.639
NC_035078.1	42257510	.	T	C	.	.	MAF_USDA=3.279
NC_035078.1	42257547	.	G	A	.	.	MAF_USDA=1.639
NC_035078.1	42257553	.	C	T	.	.	MAF_INRAE=24.684;MAF_USDA=13.115
NC_035078.1	42257602	.	C	T	.	.	MAF_USDA=2.459
NC_035078.1	42257610	.	T	C	.	.	MAF_INRAE=24.684;MAF_USDA=14.754
NC_035078.1	42257671	.	C	T	.	.	MAF_INRAE=1.667
NC_035078.1	42257702	.	C	T	.	.	MAF_INRAE=3.333;MAF_USDA=8.235
NC_035078.1	42257709	.	C	T	.	.	MAF_INRAE=43.038;MAF_USDA=25.882
NC_035078.1	42257719	.	C	T	.	.	MAF_USDA=6.557
NC_035078.1	42257834	.	T	C	.	.	MAF_INRAE=43.038;MAF_USDA=25.882
NC_035078.1	42257845	.	A	C	.	.	MAF_INRAE=15.823;MAF_USDA=10.656
NC_035078.1	42257873	.	C	A	.	.	MAF_INRAE=10.127;MAF_USDA=4.098
NC_035078.1	42257885	.	T	G	.	.	MAF_USDA=8.197
NC_035078.1	42257886	.	C	A	.	.	MAF_USDA=16.393
NC_035078.1	42257919	.	C	T	.	.	MAF_INRAE=5.263
NC_035078.1	42257976	.	A	C	.	.	MAF_USDA=9.412
NC_035078.1	42257979	.	T	A	.	.	MAF_INRAE=13.924;MAF_USDA=5.294
NC_035078.1	42258024	.	A	C	.	.	MAF_INRAE=42.405;MAF_USDA=25.882
NC_035078.1	42258037	.	G	A	.	.	MAF_INRAE=15.789;MAF_USDA=4.918
NC_035078.1	42258057	.	C	T	.	.	MAF_USDA=2.459
NC_035078.1	42258113	.	A	G	.	.	MAF_INRAE=15.789
NC_035078.1	42258211	.	C	T	.	.	MAF_INRAE=43.038;MAF_USDA=25.294
NC_035078.1	42258305	.	G	A	.	.	MAF_USDA=1.639
NC_035078.1	42258321	.	A	G	.	.	MAF_USDA=6.557
NC_035078.1	42258358	.	G	A	.	.	MAF_INRAE=10.127;MAF_USDA=4.098
NC_035078.1	42258365	.	C	A	.	.	MAF_INRAE=10.127;MAF_USDA=4.098
NC_035078.1	42258378	.	C	G	.	.	MAF_USDA=8.824
NC_035078.1	42258423	.	A	G	.	.	MAF_INRAE=42.405;MAF_USDA=16.471
NC_035078.1	42258450	.	T	A	.	.	MAF_INRAE=10.127;MAF_USDA=3.279
NC_035078.1	42258541	.	T	C	.	.	MAF_INRAE=14.557;MAF_USDA=8.197
NC_035078.1	42258566	.	C	T	.	.	MAF_USDA=2.459
NC_035078.1	42258607	.	G	A	.	.	MAF_INRAE=3.333;MAF_USDA=10.0
NC_035078.1	42258741	.	A	C	.	.	MAF_INRAE=45.833;MAF_USDA=28.235
NC_035078.1	42258760	.	T	C	.	.	MAF_USDA=5.738
NC_035078.1	42258790	.	C	T	.	.	MAF_INRAE=20.833;MAF_USDA=30.588
NC_035078.1	42258848	.	C	A	.	.	MAF_USDA=27.083
NC_035078.1	42258849	.	T	A	.	.	MAF_USDA=43.75
NC_035078.1	42259012	.	C	A	.	.	MAF_USDA=1.639
NC_035078.1	42259015	.	C	T	.	.	MAF_USDA=1.639
NC_035078.1	42259016	.	G	A	.	.	MAF_INRAE=8.861;MAF_USDA=11.765
NC_035078.1	42259038	.	G	T	.	.	MAF_INRAE=1.667
NC_035078.1	42259052	.	A	G	.	.	MAF_INRAE=34.81;MAF_USDA=34.706
NC_035078.1	42259371	.	C	G	.	.	MAF_INRAE=1.667
NC_035078.1	42259428	.	C	A	.	.	MAF_INRAE=35.443;MAF_USDA=29.412
NC_035078.1	42259437	.	T	C	.	.	MAF_USDA=11.765
NC_035078.1	42259671	.	G	A	.	.	MAF_INRAE=14.557;MAF_USDA=7.377
NC_035078.1	42259757	.	G	A	.	.	MAF_INRAE=1.667
NC_035078.1	42259779	.	G	A	.	.	MAF_USDA=1.639
NC_035078.1	42259911	.	G	C	.	.	MAF_INRAE=13.924;MAF_USDA=7.377
NC_035078.1	42259941	.	G	C	.	.	MAF_INRAE=3.333;MAF_USDA=8.235
NC_035078.1	42260057	.	A	G	.	.	MAF_USDA=1.639
NC_035078.1	42260066	.	T	G	.	.	MAF_INRAE=21.519;MAF_USDA=35.882
NC_035078.1	42260071	.	A	G	.	.	MAF_USDA=2.459
NC_035078.1	42260112	.	T	C	.	.	MAF_INRAE=1.667
NC_035078.1	42260143	.	A	T	.	.	MAF_INRAE=21.519;MAF_USDA=35.882
NC_035078.1	42260211	.	A	T	.	.	MAF_USDA=4.918
NC_035078.1	42260214	.	G	A	.	.	MAF_USDA=5.294
NC_035078.1	42260336	.	T	C	.	.	MAF_USDA=2.459
NC_035078.1	42260401	.	T	C	.	.	MAF_INRAE=1.667
NC_035078.1	42260416	.	C	G	.	.	MAF_USDA=10.588
NC_035078.1	42260435	.	A	C	.	.	MAF_INRAE=3.333;MAF_USDA=6.471
NC_035078.1	42260438	.	C	A	.	.	MAF_USDA=6.557
NC_035078.1	42260457	.	G	A	.	.	MAF_INRAE=3.333;MAF_USDA=9.412
NC_035078.1	42260541	.	A	T	.	.	MAF_INRAE=14.557;MAF_USDA=6.557
NC_035078.1	42260545	.	C	T	.	.	MAF_INRAE=4.43;MAF_USDA=4.118
NC_035078.1	42260567	.	C	A	.	.	MAF_INRAE=10.127;MAF_USDA=1.639
NC_035078.1	42260686	.	A	G	.	.	MAF_INRAE=14.557;MAF_USDA=14.754
NC_035078.1	42260734	.	G	T	.	.	MAF_INRAE=14.557;MAF_USDA=13.934
NC_035078.1	42260848	.	T	A	.	.	MAF_USDA=8.333
NC_035078.1	42260849	.	T	A	.	.	MAF_USDA=8.333
NC_035078.1	42260890	.	C	G	.	.	MAF_INRAE=4.43;MAF_USDA=7.647
NC_035078.1	42260895	.	A	G	.	.	MAF_INRAE=36.709;MAF_USDA=47.647
NC_035078.1	42260902	.	T	C	.	.	MAF_INRAE=21.519;MAF_USDA=37.059
NC_035078.1	42260980	.	G	A	.	.	MAF_USDA=41.667
NC_035078.1	42261040	.	T	C	.	.	MAF_INRAE=36.709;MAF_USDA=47.059
NC_035078.1	42261121	.	G	A	.	.	MAF_INRAE=14.557;MAF_USDA=12.295
NC_035078.1	42261130	.	G	C	.	.	MAF_USDA=41.667
NC_035078.1	42261138	.	G	C	.	.	MAF_INRAE=10.0
NC_035078.1	42261143	.	T	A	.	.	MAF_INRAE=10.127;MAF_USDA=4.098
NC_035078.1	42261145	.	A	G	.	.	MAF_INRAE=10.0;MAF_USDA=4.098
NC_035078.1	42261166	.	C	T	.	.	MAF_INRAE=21.519;MAF_USDA=37.647
NC_035078.1	42261241	.	T	C	.	.	MAF_USDA=5.738
NC_035078.1	42261290	.	G	T	.	.	MAF_USDA=3.279
NC_035078.1	42261332	.	A	C	.	.	MAF_INRAE=14.557;MAF_USDA=7.377
NC_035078.1	42261347	.	G	C	.	.	MAF_INRAE=24.051;MAF_USDA=36.471
NC_035078.1	42261370	.	C	T	.	.	MAF_USDA=2.459
NC_035078.1	42261415	.	G	A	.	.	MAF_USDA=1.639
NC_035078.1	42261426	.	C	T	.	.	MAF_INRAE=43.038;MAF_USDA=16.471
NC_035078.1	42261441	.	G	T	.	.	MAF_INRAE=22.785;MAF_USDA=42.941
NC_035078.1	42261454	.	C	T	.	.	MAF_INRAE=1.667;MAF_USDA=5.738
NC_035078.1	42261498	.	T	A	.	.	MAF_INRAE=18.987;MAF_USDA=35.417
NC_035078.1	42261589	.	G	A	.	.	MAF_INRAE=3.333;MAF_USDA=5.882
NC_035078.1	42261655	.	C	T	.	.	MAF_USDA=1.639
NC_035078.1	42261677	.	A	G	.	.	MAF_USDA=1.639
NC_035078.1	42261679	.	C	A	.	.	MAF_USDA=1.639
NC_035078.1	42261697	.	C	A	.	.	MAF_INRAE=1.667;MAF_USDA=8.197
NC_035078.1	42261711	.	C	A	.	.	MAF_USDA=1.639
NC_035078.1	42261746	.	C	A	.	.	MAF_INRAE=1.667;MAF_USDA=6.557
NC_035078.1	42261770	.	T	C	.	.	MAF_INRAE=1.667;MAF_USDA=6.557
NC_035078.1	42261790	.	A	G	.	.	MAF_INRAE=1.667;MAF_USDA=6.557
NC_035078.1	42261814	.	T	C	.	.	MAF_INRAE=1.667;MAF_USDA=6.557
NC_035078.1	42261829	.	C	T	.	.	MAF_INRAE=43.671;MAF_USDA=30.588
NC_035078.1	42261853	.	C	T	.	.	MAF_USDA=2.459
NC_035078.1	42261859	.	G	T	.	.	MAF_USDA=5.294
NC_035078.1	42261913	.	C	A	.	.	MAF_USDA=10.417
NC_035078.1	42261918	.	T	C	.	.	MAF_USDA=31.25
NC_035078.1	42262003	.	G	C	.	.	MAF_INRAE=13.924;MAF_USDA=7.627
NC_035078.1	42262012	.	G	T	.	.	MAF_INRAE=4.43;MAF_USDA=7.831
NC_035078.1	42262030	.	A	C	.	.	MAF_INRAE=3.797;MAF_USDA=2.083
NC_035078.1	42262071	.	C	T	.	.	MAF_USDA=4.918
NC_035078.1	42262091	.	T	C	.	.	MAF_USDA=4.918
NC_035078.1	42262175	.	G	A	.	.	MAF_INRAE=36.709;MAF_USDA=47.647
NC_035078.1	42262184	.	G	A	.	.	MAF_USDA=2.083
NC_035078.1	42262185	.	A	G	.	.	MAF_USDA=2.083
NC_035078.1	42262198	.	A	G	.	.	MAF_USDA=5.738
NC_035078.1	42262207	.	A	T	.	.	MAF_USDA=1.639
NC_035078.1	42262228	.	C	T	.	.	MAF_USDA=6.557
NC_035078.1	42262245	.	C	T	.	.	MAF_USDA=7.377
NC_035078.1	42262272	.	G	T	.	.	MAF_INRAE=15.789;MAF_USDA=4.918
NC_035078.1	42262277	.	G	A	.	.	MAF_INRAE=7.5;MAF_USDA=9.412
NC_035078.1	42262302	.	G	A	.	.	MAF_USDA=6.557
NC_035078.1	42262326	.	A	T	.	.	MAF_INRAE=3.797;MAF_USDA=2.083
NC_035078.1	42262330	.	G	A	.	.	MAF_USDA=4.918
NC_035078.1	42262335	.	A	T	.	.	MAF_USDA=2.083
NC_035078.1	42262336	.	G	C	.	.	MAF_INRAE=1.667
NC_035078.1	42262384	.	A	T	.	.	MAF_USDA=14.706
NC_035078.1	42262455	.	G	A	.	.	MAF_USDA=8.333
NC_035078.1	42262472	.	A	G	.	.	MAF_INRAE=23.418;MAF_USDA=37.5
NC_035078.1	42262478	.	G	C	.	.	MAF_USDA=6.25
NC_035078.1	42262480	.	C	A	.	.	MAF_USDA=6.25
NC_035078.1	42262517	.	G	A	.	.	MAF_USDA=2.5
NC_035078.1	42262584	.	C	T	.	.	MAF_INRAE=43.038;MAF_USDA=19.412
NC_035078.1	42262622	.	C	T	.	.	MAF_USDA=5.738
NC_035078.1	42262637	.	T	G	.	.	MAF_INRAE=22.152;MAF_USDA=39.412
NC_035078.1	42262656	.	G	A	.	.	MAF_INRAE=4.43;MAF_USDA=22.917
NC_035078.1	42262769	.	C	A	.	.	MAF_INRAE=1.667;MAF_USDA=5.738
NC_035078.1	42262776	.	A	T	.	.	MAF_INRAE=3.333;MAF_USDA=8.235
NC_035078.1	42262852	.	G	T	.	.	MAF_INRAE=13.924;MAF_USDA=9.412
NC_035078.1	42262969	.	G	A	.	.	MAF_INRAE=5.263;MAF_USDA=8.197
NC_035078.1	42262971	.	T	C	.	.	MAF_USDA=8.197
NC_035078.1	42262994	.	G	T	.	.	MAF_INRAE=35.833;MAF_USDA=41.667
NC_035078.1	42262996	.	G	C	.	.	MAF_INRAE=35.833;MAF_USDA=41.667
NC_035078.1	42263005	.	C	T	.	.	MAF_INRAE=1.667;MAF_USDA=7.377
NC_035078.1	42263056	.	C	G	.	.	MAF_USDA=4.098
NC_035078.1	42263107	.	A	G	.	.	MAF_INRAE=1.667;MAF_USDA=8.197
NC_035078.1	42263217	.	G	T	.	.	MAF_INRAE=3.333;MAF_USDA=8.235
NC_035078.1	42263283	.	G	A	.	.	MAF_USDA=5.833
NC_035078.1	42263328	.	A	T	.	.	MAF_INRAE=1.667;MAF_USDA=6.557
NC_035078.1	42263338	.	G	A	.	.	MAF_INRAE=1.667;MAF_USDA=7.377
NC_035078.1	42263374	.	G	A	.	.	MAF_USDA=2.459
NC_035078.1	42263435	.	C	T	.	.	MAF_USDA=1.639
NC_035078.1	42263590	.	A	G	.	.	MAF_INRAE=1.667;MAF_USDA=6.557
NC_035078.1	42263591	.	A	G	.	.	MAF_INRAE=1.667;MAF_USDA=6.557
NC_035078.1	42263628	.	A	G	.	.	MAF_INRAE=1.667;MAF_USDA=7.377
NC_035078.1	42263681	.	G	A	.	.	MAF_INRAE=1.667;MAF_USDA=6.557
NC_035078.1	42263691	.	A	C	.	.	MAF_INRAE=1.667;MAF_USDA=6.557
NC_035078.1	42263780	.	T	A	.	.	MAF_INRAE=1.667
NC_035078.1	42263813	.	C	T	.	.	MAF_INRAE=22.152;MAF_USDA=47.059
NC_035078.1	42263832	.	A	C	.	.	MAF_USDA=20.492
NC_035078.1	42263858	.	G	T	.	.	MAF_USDA=4.918
NC_035078.1	42263881	.	G	A	.	.	MAF_INRAE=1.667;MAF_USDA=6.557
NC_035078.1	42263895	.	G	T	.	.	MAF_INRAE=1.667
NC_035078.1	42263900	.	T	C	.	.	MAF_INRAE=1.667
NC_035078.1	42263953	.	A	T	.	.	MAF_USDA=2.459
NC_035078.1	42263987	.	G	A	.	.	MAF_USDA=4.098
NC_035078.1	42264037	.	G	A	.	.	MAF_INRAE=1.667;MAF_USDA=1.639
NC_035078.1	42264044	.	C	T	.	.	MAF_USDA=4.098
NC_035078.1	42264051	.	C	A	.	.	MAF_USDA=2.459
NC_035078.1	42264148	.	C	A	.	.	MAF_INRAE=15.789;MAF_USDA=5.932
NC_035078.1	42264149	.	A	G	.	.	MAF_USDA=5.833
NC_035078.1	42264228	.	T	C	.	.	MAF_INRAE=1.667;MAF_USDA=5.738
NC_035078.1	42264234	.	A	G	.	.	MAF_INRAE=21.519;MAF_USDA=38.235
NC_035078.1	42264270	.	C	T	.	.	MAF_INRAE=1.667;MAF_USDA=6.557
NC_035078.1	42264297	.	G	A	.	.	MAF_USDA=2.459
NC_035078.1	42264299	.	T	G	.	.	MAF_INRAE=1.667;MAF_USDA=5.738
NC_035078.1	42264346	.	T	G	.	.	MAF_INRAE=1.667;MAF_USDA=7.377
NC_035078.1	42264398	.	T	C	.	.	MAF_USDA=5.738
NC_035078.1	42264407	.	T	A	.	.	MAF_INRAE=1.667;MAF_USDA=6.557
NC_035078.1	42264432	.	G	A	.	.	MAF_INRAE=1.667;MAF_USDA=7.377
NC_035078.1	42264437	.	T	C	.	.	MAF_INRAE=1.667;MAF_USDA=7.377
NC_035078.1	42264467	.	C	T	.	.	MAF_INRAE=1.667;MAF_USDA=7.377
NC_035078.1	42264469	.	C	T	.	.	MAF_INRAE=1.667;MAF_USDA=7.377
NC_035078.1	42264528	.	G	A	.	.	MAF_INRAE=1.667;MAF_USDA=7.377
NC_035078.1	42264563	.	A	C	.	.	MAF_USDA=3.279
NC_035078.1	42264566	.	T	G	.	.	MAF_INRAE=4.43;MAF_USDA=7.647
NC_035078.1	42264584	.	G	A	.	.	MAF_INRAE=1.667;MAF_USDA=6.557
NC_035078.1	42264585	.	A	G	.	.	MAF_INRAE=1.667;MAF_USDA=6.557
NC_035078.1	42264587	.	T	C	.	.	MAF_INRAE=1.667;MAF_USDA=6.557
NC_035078.1	42264609	.	A	C	.	.	MAF_INRAE=8.861;MAF_USDA=11.765
NC_035078.1	42264620	.	G	A	.	.	MAF_INRAE=1.667
NC_035078.1	42264699	.	C	T	.	.	MAF_USDA=4.098
NC_035078.1	42264700	.	G	A	.	.	MAF_INRAE=1.667;MAF_USDA=7.377
NC_035078.1	42264704	.	C	G	.	.	MAF_INRAE=1.667;MAF_USDA=6.557
NC_035078.1	42264707	.	A	C	.	.	MAF_INRAE=1.667;MAF_USDA=6.557
NC_035078.1	42264731	.	T	C	.	.	MAF_USDA=2.459
NC_035078.1	42264743	.	C	A	.	.	MAF_INRAE=5.696;MAF_USDA=11.765
NC_035078.1	42264752	.	T	C	.	.	MAF_INRAE=1.667;MAF_USDA=6.557
NC_035078.1	42264767	.	G	A	.	.	MAF_INRAE=1.667
NC_035078.1	42264769	.	C	A	.	.	MAF_INRAE=1.667
NC_035078.1	42264795	.	A	T	.	.	MAF_INRAE=15.789;MAF_USDA=5.738
NC_035078.1	42264806	.	T	G	.	.	MAF_INRAE=1.667
NC_035078.1	42264839	.	C	T	.	.	MAF_INRAE=13.924;MAF_USDA=7.059
NC_035078.1	42264840	.	G	A	.	.	MAF_INRAE=1.667;MAF_USDA=5.738
NC_035078.1	42264859	.	T	G	.	.	MAF_INRAE=1.667;MAF_USDA=5.738
NC_035078.1	42264867	.	A	T	.	.	MAF_USDA=24.118
NC_035078.1	42264901	.	T	G	.	.	MAF_INRAE=1.667;MAF_USDA=8.475
NC_035078.1	42264909	.	T	G	.	.	MAF_USDA=1.639
NC_035078.1	42264910	.	G	T	.	.	MAF_INRAE=1.667;MAF_USDA=7.377
NC_035078.1	42264933	.	A	G	.	.	MAF_INRAE=1.667;MAF_USDA=7.377
NC_035078.1	42264947	.	T	C	.	.	MAF_INRAE=1.667;MAF_USDA=7.377
NC_035078.1	42265020	.	G	A	.	.	MAF_INRAE=1.667;MAF_USDA=6.557
NC_035078.1	42265057	.	C	T	.	.	MAF_INRAE=22.785;MAF_USDA=42.941
NC_035078.1	42265123	.	A	G	.	.	MAF_INRAE=14.557;MAF_USDA=7.377
NC_035078.1	42265129	.	T	G	.	.	MAF_INRAE=14.557;MAF_USDA=6.557
NC_035078.1	42265206	.	C	T	.	.	MAF_USDA=1.639
NC_035078.1	42265230	.	A	G	.	.	MAF_INRAE=1.667;MAF_USDA=6.557
NC_035078.1	42265235	.	A	C	.	.	MAF_USDA=12.941
NC_035078.1	42265269	.	C	T	.	.	MAF_USDA=2.5
NC_035078.1	42265270	.	G	T	.	.	MAF_INRAE=4.43;MAF_USDA=12.5
NC_035078.1	42265296	.	A	T	.	.	MAF_USDA=1.667
NC_035078.1	42265667	.	G	A	.	.	MAF_INRAE=15.19;MAF_USDA=14.118
NC_035078.1	42265797	.	A	G	.	.	MAF_INRAE=15.19;MAF_USDA=14.706
NC_035078.1	42265893	.	T	C	.	.	MAF_INRAE=15.19;MAF_USDA=15.294
NC_035078.1	42265918	.	A	T	.	.	MAF_INRAE=4.43;MAF_USDA=4.118
NC_035078.1	42265971	.	T	A	.	.	MAF_INRAE=15.19;MAF_USDA=18.824
NC_035078.1	42265981	.	A	T	.	.	MAF_INRAE=5.263;MAF_USDA=1.639
NC_035078.1	42265988	.	T	A	.	.	MAF_INRAE=10.127;MAF_USDA=4.098
NC_035078.1	42266027	.	T	C	.	.	MAF_INRAE=10.127;MAF_USDA=4.098
NC_035078.1	42266097	.	C	T	.	.	MAF_INRAE=35.443;MAF_USDA=37.647
NC_035078.1	42266146	.	A	G	.	.	MAF_INRAE=13.924;MAF_USDA=8.824
NC_035078.1	42266194	.	T	C	.	.	MAF_INRAE=13.291;MAF_USDA=12.805
NC_035078.1	42266218	.	A	C	.	.	MAF_USDA=2.586
NC_035078.1	42266251	.	G	C	.	.	MAF_USDA=1.724
NC_035078.1	42266293	.	C	G	.	.	MAF_USDA=3.448
NC_035078.1	42266319	.	T	C	.	.	MAF_INRAE=13.924;MAF_USDA=7.759
NC_035078.1	42266320	.	A	C	.	.	MAF_INRAE=13.924;MAF_USDA=12.805
NC_035078.1	42266330	.	G	A	.	.	MAF_INRAE=13.924;MAF_USDA=12.805
NC_035078.1	42266410	.	A	C	.	.	MAF_INRAE=14.557;MAF_USDA=7.759
NC_035078.1	42266444	.	G	A	.	.	MAF_INRAE=46.835;MAF_USDA=23.171
NC_035078.1	42266492	.	A	C	.	.	MAF_USDA=6.707
NC_035078.1	42266546	.	T	C	.	.	MAF_USDA=6.707
NC_035078.1	42266551	.	C	T	.	.	MAF_INRAE=1.667
NC_035078.1	42266584	.	G	T	.	.	MAF_INRAE=46.835;MAF_USDA=21.341
NC_035078.1	42266595	.	G	A	.	.	MAF_USDA=6.707
NC_035078.1	42266598	.	T	A	.	.	MAF_USDA=7.317
NC_035078.1	42266727	.	G	A	.	.	MAF_USDA=10.588
NC_035078.1	42266755	.	T	C	.	.	MAF_USDA=10.417
NC_035078.1	42266776	.	A	C	.	.	MAF_INRAE=6.962;MAF_USDA=10.0
NC_035078.1	42266820	.	T	C	.	.	MAF_USDA=3.279
NC_035078.1	42266852	.	A	T	.	.	MAF_INRAE=40.506;MAF_USDA=18.235
NC_035078.1	42267122	.	G	A	.	.	MAF_USDA=1.639
NC_035078.1	42267178	.	A	G	.	.	MAF_INRAE=15.0
NC_035078.1	42267194	.	C	A	.	.	MAF_USDA=4.167
NC_035078.1	42267195	.	T	C	.	.	MAF_USDA=6.25
NC_035078.1	42267488	.	T	A	.	.	MAF_USDA=2.459
NC_035078.1	42267516	.	C	T	.	.	MAF_USDA=11.475
NC_035078.1	42267574	.	T	C	.	.	MAF_USDA=11.765
NC_035078.1	42267586	.	A	C	.	.	MAF_INRAE=1.667
NC_035078.1	42267587	.	G	A	.	.	MAF_INRAE=1.667
NC_035078.1	42267647	.	T	C	.	.	MAF_USDA=11.765
NC_035078.1	42267708	.	A	G	.	.	MAF_USDA=10.0
NC_035078.1	42267712	.	T	C	.	.	MAF_USDA=12.295
NC_035078.1	42267776	.	G	T	.	.	MAF_USDA=2.459
NC_035078.1	42267804	.	T	C	.	.	MAF_USDA=2.459
NC_035078.1	42267871	.	T	C	.	.	MAF_INRAE=15.789;MAF_USDA=12.353
NC_035078.1	42267924	.	A	T	.	.	MAF_USDA=6.557
NC_035078.1	42267962	.	T	A	.	.	MAF_INRAE=7.5
NC_035078.1	42267967	.	A	T	.	.	MAF_INRAE=8.333
NC_035078.1	42267973	.	A	C	.	.	MAF_INRAE=7.5
NC_035078.1	42268024	.	C	A	.	.	MAF_INRAE=5.833;MAF_USDA=2.941
NC_035078.1	42268155	.	C	T	.	.	MAF_USDA=3.279
NC_035078.1	42268163	.	G	A	.	.	MAF_USDA=3.279
NC_035078.1	42268208	.	A	T	.	.	MAF_USDA=3.279
NC_035078.1	42268233	.	A	T	.	.	MAF_INRAE=15.789
NC_035078.1	42268235	.	C	A	.	.	MAF_USDA=2.083
NC_035078.1	42268435	.	C	T	.	.	MAF_USDA=6.557
NC_035078.1	42268556	.	A	T	.	.	MAF_INRAE=15.789;MAF_USDA=11.765
NC_035078.1	42268604	.	A	G	.	.	MAF_INRAE=5.833;MAF_USDA=2.941
NC_035078.1	42268669	.	G	A	.	.	MAF_INRAE=1.667
NC_035078.1	42268674	.	G	C	.	.	MAF_INRAE=15.789;MAF_USDA=11.765
NC_035078.1	42268682	.	G	T	.	.	MAF_INRAE=15.789;MAF_USDA=12.353
NC_035078.1	42268694	.	C	A	.	.	MAF_USDA=12.5
NC_035078.1	42268778	.	T	A	.	.	MAF_INRAE=13.924;MAF_USDA=7.647
NC_035078.1	42268837	.	G	T	.	.	MAF_INRAE=15.789;MAF_USDA=10.588
NC_035078.1	42268853	.	G	C	.	.	MAF_INRAE=5.263
NC_035078.1	42268866	.	T	G	.	.	MAF_USDA=1.639
NC_035078.1	42268871	.	G	A	.	.	MAF_USDA=3.279
NC_035078.1	42268877	.	A	C	.	.	MAF_USDA=6.557
NC_035078.1	42268930	.	C	T	.	.	MAF_USDA=4.918
NC_035078.1	42268936	.	T	A	.	.	MAF_USDA=16.393
NC_035078.1	42268972	.	G	T	.	.	MAF_INRAE=15.789;MAF_USDA=7.059
NC_035078.1	42269086	.	A	T	.	.	MAF_INRAE=28.333
NC_035078.1	42269094	.	G	A	.	.	MAF_USDA=14.754
NC_035078.1	42269096	.	T	C	.	.	MAF_INRAE=15.789;MAF_USDA=7.059
NC_035078.1	42269112	.	T	G	.	.	MAF_INRAE=15.789;MAF_USDA=11.765
NC_035078.1	42269130	.	T	G	.	.	MAF_INRAE=14.557;MAF_USDA=7.377
NC_035078.1	42269161	.	A	C	.	.	MAF_USDA=1.639
NC_035078.1	42269367	.	G	A	.	.	MAF_USDA=1.639
NC_035078.1	42269429	.	C	A	.	.	MAF_USDA=1.639
NC_035078.1	42269460	.	C	A	.	.	MAF_INRAE=15.789;MAF_USDA=5.882
NC_035078.1	42269491	.	G	T	.	.	MAF_INRAE=15.789;MAF_USDA=1.639
NC_035078.1	42269505	.	T	G	.	.	MAF_USDA=17.213
NC_035078.1	42269562	.	A	G	.	.	MAF_INRAE=1.667;MAF_USDA=4.098
NC_035078.1	42269609	.	C	A	.	.	MAF_USDA=1.639
NC_035078.1	42269639	.	C	G	.	.	MAF_INRAE=4.43;MAF_USDA=7.647
NC_035078.1	42269691	.	G	A	.	.	MAF_INRAE=46.203;MAF_USDA=18.824
NC_035078.1	42269716	.	C	G	.	.	MAF_USDA=14.754
NC_035078.1	42269862	.	C	T	.	.	MAF_INRAE=10.526
NC_035078.1	42269948	.	C	A	.	.	MAF_USDA=11.176
NC_035078.1	42269950	.	T	G	.	.	MAF_INRAE=1.667;MAF_USDA=1.639
NC_035078.1	42269951	.	A	T	.	.	MAF_INRAE=1.667;MAF_USDA=1.639
NC_035078.1	42269964	.	C	A	.	.	MAF_USDA=5.738
NC_035078.1	42270082	.	C	G	.	.	MAF_USDA=1.639
NC_035078.1	42270416	.	A	C	.	.	MAF_INRAE=15.789;MAF_USDA=7.059
NC_035078.1	42270505	.	C	T	.	.	MAF_INRAE=24.051;MAF_USDA=50.0
NC_035078.1	42270509	.	T	C	.	.	MAF_INRAE=17.5;MAF_USDA=6.557
NC_035078.1	42270702	.	G	C	.	.	MAF_INRAE=4.43;MAF_USDA=10.417
NC_035078.1	42270717	.	A	G	.	.	MAF_USDA=6.557
NC_035078.1	42270868	.	C	A	.	.	MAF_INRAE=22.152;MAF_USDA=46.471
NC_035078.1	42270914	.	T	G	.	.	MAF_INRAE=27.215;MAF_USDA=40.0
NC_035078.1	42271012	.	G	A	.	.	MAF_INRAE=18.354;MAF_USDA=17.647
NC_035078.1	42271082	.	C	A	.	.	MAF_INRAE=1.667
NC_035078.1	42271156	.	A	T	.	.	MAF_USDA=2.459
NC_035078.1	42271167	.	G	T	.	.	MAF_INRAE=22.785;MAF_USDA=45.882
NC_035078.1	42271176	.	A	T	.	.	MAF_USDA=1.639
NC_035078.1	42271197	.	C	A	.	.	MAF_INRAE=13.291;MAF_USDA=7.647
NC_035078.1	42271201	.	T	A	.	.	MAF_USDA=5.738
NC_035078.1	42271205	.	T	G	.	.	MAF_USDA=38.235
NC_035078.1	42271236	.	C	A	.	.	MAF_USDA=1.639
NC_035078.1	42271440	.	A	G	.	.	MAF_USDA=1.667
NC_035078.1	42271490	.	T	A	.	.	MAF_INRAE=22.785;MAF_USDA=45.294
NC_035078.1	42271496	.	G	T	.	.	MAF_USDA=2.459
NC_035078.1	42271539	.	C	A	.	.	MAF_INRAE=14.557;MAF_USDA=7.377
NC_035078.1	42271561	.	G	C	.	.	MAF_USDA=1.176
NC_035078.1	42271585	.	T	C	.	.	MAF_USDA=5.738
NC_035078.1	42271638	.	G	A	.	.	MAF_USDA=4.762
NC_035078.1	42271656	.	T	C	.	.	MAF_INRAE=13.333;MAF_USDA=10.714
NC_035078.1	42271763	.	A	T	.	.	MAF_USDA=1.19
NC_035078.1	42271787	.	T	G	.	.	MAF_USDA=2.083
NC_035078.1	42271833	.	T	G	.	.	MAF_USDA=2.459
NC_035078.1	42271854	.	G	C	.	.	MAF_INRAE=3.333;MAF_USDA=10.417
NC_035078.1	42271881	.	G	T	.	.	MAF_USDA=10.833
NC_035078.1	42271905	.	T	A	.	.	MAF_INRAE=46.835;MAF_USDA=19.412
NC_035078.1	42271914	.	C	A	.	.	MAF_USDA=2.459
NC_035078.1	42272318	.	T	C	.	.	MAF_INRAE=22.785;MAF_USDA=35.882
NC_035078.1	42272328	.	G	T	.	.	MAF_USDA=1.639
NC_035078.1	42272334	.	G	T	.	.	MAF_USDA=5.738
NC_035078.1	42272392	.	T	A	.	.	MAF_INRAE=15.789;MAF_USDA=7.059
NC_035078.1	42272417	.	A	C	.	.	MAF_INRAE=15.789;MAF_USDA=7.059
NC_035078.1	42272533	.	A	C	.	.	MAF_INRAE=24.051;MAF_USDA=49.412
NC_035078.1	42272537	.	A	T	.	.	MAF_USDA=15.574
NC_035078.1	42272551	.	T	G	.	.	MAF_INRAE=8.228
NC_035078.1	42272566	.	G	A	.	.	MAF_USDA=15.574
NC_035078.1	42272769	.	G	A	.	.	MAF_INRAE=15.789;MAF_USDA=7.059
NC_035078.1	42272936	.	C	T	.	.	MAF_INRAE=46.835;MAF_USDA=20.0
NC_035078.1	42273045	.	G	A	.	.	MAF_USDA=8.333
NC_035078.1	42273157	.	C	T	.	.	MAF_USDA=1.639
NC_035078.1	42273200	.	C	T	.	.	MAF_USDA=1.176
NC_035078.1	42273276	.	C	T	.	.	MAF_USDA=1.639
NC_035078.1	42273360	.	G	T	.	.	MAF_INRAE=15.789
NC_035078.1	42273378	.	C	T	.	.	MAF_USDA=4.098
NC_035078.1	42273399	.	G	C	.	.	MAF_USDA=4.098
NC_035078.1	42273447	.	G	T	.	.	MAF_INRAE=15.789;MAF_USDA=1.639
NC_035078.1	42273490	.	T	C	.	.	MAF_INRAE=14.557;MAF_USDA=7.377
NC_035078.1	42273504	.	G	T	.	.	MAF_INRAE=22.785;MAF_USDA=38.824
NC_035078.1	42273507	.	C	T	.	.	MAF_INRAE=27.215
NC_035078.1	42273546	.	G	A	.	.	MAF_USDA=4.098
NC_035078.1	42273552	.	C	A	.	.	MAF_INRAE=22.785;MAF_USDA=35.882
NC_035078.1	42273618	.	C	A	.	.	MAF_INRAE=20.833;MAF_USDA=28.313
NC_035078.1	42273686	.	C	T	.	.	MAF_INRAE=1.667;MAF_USDA=21.311
NC_035078.1	42273688	.	T	C	.	.	MAF_USDA=10.0
NC_035078.1	42273727	.	G	C	.	.	MAF_INRAE=1.667;MAF_USDA=21.311
NC_035078.1	42273741	.	G	T	.	.	MAF_INRAE=24.051;MAF_USDA=49.412
NC_035078.1	42273743	.	A	C	.	.	MAF_INRAE=17.5;MAF_USDA=7.377
NC_035078.1	42273752	.	C	A	.	.	MAF_INRAE=22.785;MAF_USDA=34.706
NC_035078.1	42273759	.	C	T	.	.	MAF_USDA=4.118
NC_035078.1	42273778	.	T	C	.	.	MAF_INRAE=22.785;MAF_USDA=34.706
NC_035078.1	42273820	.	T	G	.	.	MAF_INRAE=1.667;MAF_USDA=20.492
NC_035078.1	42273862	.	CTTTTTG	CTTTTTT	.	.	MAF_USDA=37.5
NC_035078.1	42273868	.	G	T	.	.	MAF_INRAE=9.494;MAF_USDA=46.721
NC_035078.1	42273896	.	A	T	.	.	MAF_INRAE=1.667
NC_035078.1	42273958	.	GTTG	GTTT	.	.	MAF_USDA=22.917
NC_035078.1	42273962	.	T	G	.	.	MAF_INRAE=1.667
NC_035078.1	42274111	.	G	A	.	.	MAF_INRAE=24.051;MAF_USDA=49.412
NC_035078.1	42274141	.	C	A	.	.	MAF_INRAE=14.557
NC_035078.1	42274185	.	G	A	.	.	MAF_USDA=1.639
NC_035078.1	42274217	.	C	T	.	.	MAF_INRAE=8.228;MAF_USDA=18.235
NC_035078.1	42274406	.	G	A	.	.	MAF_USDA=11.475
NC_035078.1	42274481	.	G	A	.	.	MAF_INRAE=20.833
NC_035078.1	42274521	.	G	A	.	.	MAF_INRAE=22.785;MAF_USDA=34.706
NC_035078.1	42274575	.	T	C	.	.	MAF_INRAE=24.051;MAF_USDA=49.412
NC_035078.1	42274698	.	A	G	.	.	MAF_INRAE=1.667;MAF_USDA=20.492
NC_035078.1	42274755	.	C	A	.	.	MAF_INRAE=1.667
NC_035078.1	42274760	.	C	T	.	.	MAF_USDA=18.852
NC_035078.1	42274798	.	A	T	.	.	MAF_USDA=22.917
NC_035078.1	42274805	.	C	T	.	.	MAF_INRAE=1.667;MAF_USDA=18.852
NC_035078.1	42274812	.	C	T	.	.	MAF_INRAE=1.667;MAF_USDA=19.672
NC_035078.1	42274827	.	C	T	.	.	MAF_INRAE=8.228
NC_035078.1	42274866	.	C	T	.	.	MAF_INRAE=1.667;MAF_USDA=20.492
NC_035078.1	42274872	.	G	A	.	.	MAF_USDA=4.918
NC_035078.1	42275037	.	C	T	.	.	MAF_INRAE=8.228;MAF_USDA=14.706
NC_035078.1	42275042	.	C	T	.	.	MAF_INRAE=5.0;MAF_USDA=17.647
NC_035078.1	42275051	.	A	G	.	.	MAF_USDA=16.393
NC_035078.1	42275069	.	G	T	.	.	MAF_INRAE=1.667;MAF_USDA=20.492
NC_035078.1	42275276	.	A	C	.	.	MAF_USDA=3.279
NC_035078.1	42275308	.	G	A	.	.	MAF_INRAE=1.667;MAF_USDA=18.852
NC_035078.1	42275353	.	A	G	.	.	MAF_USDA=2.459
NC_035078.1	42275355	.	G	A	.	.	MAF_USDA=4.118
NC_035078.1	42275431	.	A	G	.	.	MAF_INRAE=1.667;MAF_USDA=22.131
NC_035078.1	42275444	.	G	T	.	.	MAF_INRAE=22.785;MAF_USDA=37.059
NC_035078.1	42275578	.	G	C	.	.	MAF_INRAE=1.667;MAF_USDA=18.235
NC_035078.1	42275587	.	A	G	.	.	MAF_INRAE=8.228;MAF_USDA=18.235
NC_035078.1	42275677	.	T	A	.	.	MAF_INRAE=22.785;MAF_USDA=37.059
NC_035078.1	42275730	.	G	A	.	.	MAF_USDA=24.706
NC_035078.1	42275738	.	G	A	.	.	MAF_USDA=18.852
NC_035078.1	42275739	.	G	T	.	.	MAF_USDA=18.852
NC_035078.1	42275741	.	A	T	.	.	MAF_USDA=18.852
NC_035078.1	42275742	.	A	T	.	.	MAF_USDA=18.852
NC_035078.1	42275743	.	A	T	.	.	MAF_USDA=18.852
NC_035078.1	42275745	.	A	C	.	.	MAF_USDA=18.852
NC_035078.1	42275762	.	G	A	.	.	MAF_INRAE=22.785;MAF_USDA=38.824
NC_035078.1	42275782	.	T	C	.	.	MAF_INRAE=22.785;MAF_USDA=36.471
NC_035078.1	42275838	.	G	T	.	.	MAF_INRAE=5.263
NC_035078.1	42275853	.	A	G	.	.	MAF_INRAE=15.19;MAF_USDA=27.059
NC_035078.1	42275862	.	C	T	.	.	MAF_INRAE=22.785;MAF_USDA=38.824
NC_035078.1	42275876	.	G	C	.	.	MAF_INRAE=15.19;MAF_USDA=14.706
NC_035078.1	42275930	.	A	T	.	.	MAF_INRAE=46.835;MAF_USDA=20.0
NC_035078.1	42276030	.	C	T	.	.	MAF_INRAE=5.263;MAF_USDA=18.235
NC_035078.1	42276096	.	C	T	.	.	MAF_INRAE=5.263;MAF_USDA=18.824
NC_035078.1	42276101	.	C	T	.	.	MAF_INRAE=5.263;MAF_USDA=18.235
NC_035078.1	42276107	.	C	A	.	.	MAF_INRAE=1.667;MAF_USDA=5.357
NC_035078.1	42276109	.	CAAAA	CAAAC	.	.	MAF_USDA=8.333
NC_035078.1	42276113	.	A	C	.	.	MAF_INRAE=5.263
NC_035078.1	42276165	.	A	G	.	.	MAF_INRAE=17.089;MAF_USDA=28.235
NC_035078.1	42276322	.	A	G	.	.	MAF_USDA=10.0
NC_035078.1	42276416	.	T	G	.	.	MAF_INRAE=7.595;MAF_USDA=18.235
NC_035078.1	42276432	.	C	T	.	.	MAF_USDA=1.639
NC_035078.1	42276513	.	T	A	.	.	MAF_INRAE=7.595;MAF_USDA=16.471
NC_035078.1	42276518	.	C	G	.	.	MAF_INRAE=21.519;MAF_USDA=15.882
NC_035078.1	42276547	.	C	G	.	.	MAF_USDA=4.706
NC_035078.1	42276556	.	T	G	.	.	MAF_USDA=6.557
NC_035078.1	42276608	.	T	A	.	.	MAF_INRAE=5.263
NC_035078.1	42276643	.	T	A	.	.	MAF_INRAE=38.608;MAF_USDA=35.882
NC_035078.1	42276692	.	G	A	.	.	MAF_INRAE=39.241;MAF_USDA=36.471
NC_035078.1	42276696	.	C	T	.	.	MAF_INRAE=40.833;MAF_USDA=35.882
NC_035078.1	42276723	.	G	T	.	.	MAF_USDA=10.0
NC_035078.1	42276740	.	C	A	.	.	MAF_INRAE=15.823;MAF_USDA=20.588
NC_035078.1	42276774	.	A	T	.	.	MAF_INRAE=15.823;MAF_USDA=22.941
NC_035078.1	42276782	.	C	T	.	.	MAF_INRAE=38.608;MAF_USDA=35.882
NC_035078.1	42276833	.	T	C	.	.	MAF_INRAE=38.608;MAF_USDA=35.119
NC_035078.1	42276837	.	C	T	.	.	MAF_INRAE=39.167;MAF_USDA=35.119
NC_035078.1	42276867	.	G	T	.	.	MAF_USDA=2.083
NC_035078.1	42276907	.	G	T	.	.	MAF_USDA=4.918
NC_035078.1	42276997	.	G	T	.	.	MAF_INRAE=13.924;MAF_USDA=5.294
NC_035078.1	42277037	.	G	T	.	.	MAF_USDA=9.412
NC_035078.1	42277055	.	G	A	.	.	MAF_USDA=1.639
NC_035078.1	42277069	.	C	A	.	.	MAF_INRAE=5.263
NC_035078.1	42277075	.	T	G	.	.	MAF_USDA=3.279
NC_035078.1	42277215	.	T	G	.	.	MAF_INRAE=6.962
NC_035078.1	42277306	.	A	C	.	.	MAF_USDA=3.279
NC_035078.1	42277311	.	T	G	.	.	MAF_INRAE=47.368;MAF_USDA=29.167
NC_035078.1	42277336	.	G	A	.	.	MAF_USDA=4.098
NC_035078.1	42277361	.	T	C	.	.	MAF_INRAE=24.051;MAF_USDA=41.765
NC_035078.1	42277366	.	C	T	.	.	MAF_INRAE=18.354;MAF_USDA=11.765
NC_035078.1	42277375	.	C	T	.	.	MAF_INRAE=3.333;MAF_USDA=4.118
NC_035078.1	42277491	.	C	G	.	.	MAF_INRAE=5.263
NC_035078.1	42277508	.	G	A	.	.	MAF_INRAE=13.924;MAF_USDA=9.412
NC_035078.1	42277517	.	C	T	.	.	MAF_INRAE=39.241;MAF_USDA=35.294
NC_035078.1	42277604	.	A	G	.	.	MAF_INRAE=13.333;MAF_USDA=10.588
NC_035078.1	42277605	.	C	T	.	.	MAF_USDA=1.176
NC_035078.1	42277627	.	A	C	.	.	MAF_INRAE=5.263
NC_035078.1	42277668	.	A	G	.	.	MAF_USDA=11.765
NC_035078.1	42277691	.	C	T	.	.	MAF_USDA=3.279
NC_035078.1	42277700	.	C	T	.	.	MAF_INRAE=21.053;MAF_USDA=13.529
NC_035078.1	42277708	.	G	A	.	.	MAF_INRAE=39.241;MAF_USDA=31.765
NC_035078.1	42277710	.	C	A	.	.	MAF_USDA=1.639
NC_035078.1	42277725	.	C	T	.	.	MAF_USDA=5.0
NC_035078.1	42277777	.	T	A	.	.	MAF_USDA=1.639
NC_035078.1	42277781	.	T	C	.	.	MAF_INRAE=15.789;MAF_USDA=19.412
NC_035078.1	42277871	.	C	T	.	.	MAF_USDA=1.639
NC_035078.1	42277918	.	A	G	.	.	MAF_INRAE=43.038;MAF_USDA=27.059
NC_035078.1	42277954	.	C	A	.	.	MAF_INRAE=43.038;MAF_USDA=28.235
NC_035078.1	42277998	.	T	G	.	.	MAF_USDA=1.639
NC_035078.1	42278013	.	C	T	.	.	MAF_INRAE=22.785;MAF_USDA=39.412
NC_035078.1	42278018	.	T	A	.	.	MAF_USDA=6.557
NC_035078.1	42278120	.	G	A	.	.	MAF_INRAE=15.789;MAF_USDA=5.882
NC_035078.1	42278128	.	A	T	.	.	MAF_INRAE=5.263
NC_035078.1	42278188	.	T	G	.	.	MAF_USDA=8.197
NC_035078.1	42278213	.	G	T	.	.	MAF_USDA=10.0
NC_035078.1	42278262	.	C	A	.	.	MAF_INRAE=1.667;MAF_USDA=1.639
NC_035078.1	42278311	.	C	A	.	.	MAF_INRAE=13.924;MAF_USDA=5.294
NC_035078.1	42278336	.	A	G	.	.	MAF_USDA=8.197
NC_035078.1	42278358	.	A	G	.	.	MAF_USDA=8.197
NC_035078.1	42278369	.	C	A	.	.	MAF_USDA=4.098
NC_035078.1	42278423	.	G	A	.	.	MAF_INRAE=15.789;MAF_USDA=12.5
NC_035078.1	42278477	.	A	T	.	.	MAF_USDA=8.197
NC_035078.1	42278536	.	C	T	.	.	MAF_USDA=4.706
NC_035078.1	42278542	.	A	G	.	.	MAF_USDA=1.639
NC_035078.1	42278547	.	C	T	.	.	MAF_USDA=8.197
NC_035078.1	42278577	.	C	A	.	.	MAF_INRAE=24.684;MAF_USDA=40.0
NC_035078.1	42278673	.	C	T	.	.	MAF_USDA=3.529
NC_035078.1	42278684	.	C	T	.	.	MAF_INRAE=37.342;MAF_USDA=37.647
NC_035078.1	42278714	.	C	T	.	.	MAF_INRAE=43.671;MAF_USDA=26.471
NC_035078.1	42278728	.	T	A	.	.	MAF_INRAE=6.329;MAF_USDA=8.824
NC_035078.1	42278734	.	G	T	.	.	MAF_INRAE=6.329;MAF_USDA=5.882
NC_035078.1	42278775	.	T	G	.	.	MAF_USDA=8.824
NC_035078.1	42278832	.	T	C	.	.	MAF_INRAE=36.709;MAF_USDA=37.647
NC_035078.1	42278866	.	A	G	.	.	MAF_INRAE=20.253;MAF_USDA=34.706
NC_035078.1	42278868	.	C	A	.	.	MAF_INRAE=13.924;MAF_USDA=22.941
NC_035078.1	42278869	.	G	A	.	.	MAF_INRAE=16.667;MAF_USDA=22.353
NC_035078.1	42278900	.	G	T	.	.	MAF_INRAE=15.789;MAF_USDA=5.882
NC_035078.1	42278944	.	T	A	.	.	MAF_USDA=1.639
NC_035078.1	42278971	.	C	T	.	.	MAF_USDA=9.412
NC_035078.1	42278999	.	G	A	.	.	MAF_INRAE=20.253;MAF_USDA=35.882
NC_035078.1	42279006	.	C	T	.	.	MAF_INRAE=13.924;MAF_USDA=8.197
NC_035078.1	42279008	.	C	T	.	.	MAF_INRAE=8.228
NC_035078.1	42279011	.	T	C	.	.	MAF_INRAE=5.263
NC_035078.1	42279022	.	C	T	.	.	MAF_USDA=6.557
NC_035078.1	42279029	.	C	T	.	.	MAF_USDA=18.235
NC_035078.1	42279050	.	C	T	.	.	MAF_USDA=4.706
NC_035078.1	42279110	.	T	C	.	.	MAF_INRAE=20.253;MAF_USDA=34.118
NC_035078.1	42279113	.	C	G	.	.	MAF_INRAE=31.667;MAF_USDA=4.118
NC_035078.1	42279175	.	G	C	.	.	MAF_USDA=1.639
NC_035078.1	42279181	.	G	T	.	.	MAF_USDA=5.738
NC_035078.1	42279183	.	C	T	.	.	MAF_INRAE=20.253;MAF_USDA=35.714
NC_035078.1	42279213	.	T	C	.	.	MAF_INRAE=20.253;MAF_USDA=33.529
NC_035078.1	42279294	.	C	A	.	.	MAF_USDA=41.667
NC_035078.1	42279376	.	C	A	.	.	MAF_USDA=20.833
NC_035078.1	42279401	.	T	A	.	.	MAF_USDA=29.167
NC_035078.1	42279437	.	C	T	.	.	MAF_INRAE=5.263;MAF_USDA=22.917
NC_035078.1	42279542	.	G	A	.	.	MAF_USDA=8.333
NC_035078.1	42279561	.	G	A	.	.	MAF_INRAE=20.253;MAF_USDA=34.706
NC_035078.1	42279593	.	A	T	.	.	MAF_USDA=5.738
NC_035078.1	42279617	.	G	T	.	.	MAF_USDA=1.639
NC_035078.1	42279662	.	A	T	.	.	MAF_INRAE=15.789;MAF_USDA=6.471
NC_035078.1	42279667	.	C	T	.	.	MAF_INRAE=15.789;MAF_USDA=6.471
NC_035078.1	42279674	.	C	T	.	.	MAF_INRAE=15.789;MAF_USDA=7.647
NC_035078.1	42279745	.	T	G	.	.	MAF_USDA=1.639
NC_035078.1	42279754	.	C	T	.	.	MAF_USDA=9.836
NC_035078.1	42279780	.	A	C	.	.	MAF_USDA=8.235
NC_035078.1	42279858	.	A	T	.	.	MAF_USDA=1.639
NC_035078.1	42279903	.	A	C	.	.	MAF_INRAE=14.557;MAF_USDA=24.706
NC_035078.1	42279912	.	C	G	.	.	MAF_INRAE=20.886;MAF_USDA=15.882
NC_035078.1	42279922	.	C	T	.	.	MAF_INRAE=18.354;MAF_USDA=23.529
NC_035078.1	42279927	.	C	T	.	.	MAF_INRAE=15.789;MAF_USDA=6.471
NC_035078.1	42279978	.	G	A	.	.	MAF_INRAE=29.114;MAF_USDA=46.471
NC_035078.1	42280011	.	A	G	.	.	MAF_USDA=3.279
NC_035078.1	42280012	.	C	A	.	.	MAF_USDA=3.279
NC_035078.1	42280026	.	G	A	.	.	MAF_INRAE=14.557;MAF_USDA=20.0
NC_035078.1	42280044	.	T	A	.	.	MAF_INRAE=43.038;MAF_USDA=26.471
NC_035078.1	42280048	.	G	A	.	.	MAF_INRAE=3.333;MAF_USDA=9.412
NC_035078.1	42280079	.	C	T	.	.	MAF_INRAE=15.789;MAF_USDA=5.294
NC_035078.1	42280145	.	T	G	.	.	MAF_INRAE=25.316;MAF_USDA=35.294
NC_035078.1	42280153	.	G	A	.	.	MAF_INRAE=17.722;MAF_USDA=48.235
NC_035078.1	42280156	.	T	G	.	.	MAF_INRAE=3.333;MAF_USDA=11.176
NC_035078.1	42280167	.	G	T	.	.	MAF_INRAE=15.789
NC_035078.1	42280231	.	C	A	.	.	MAF_INRAE=15.789
NC_035078.1	42280394	.	A	G	.	.	MAF_INRAE=22.152;MAF_USDA=20.0
NC_035078.1	42280412	.	G	T	.	.	MAF_USDA=3.529
NC_035078.1	42280417	.	A	T	.	.	MAF_USDA=12.5
NC_035078.1	42280477	.	T	C	.	.	MAF_USDA=1.639
NC_035078.1	42280499	.	C	T	.	.	MAF_INRAE=15.789
NC_035078.1	42280553	.	C	T	.	.	MAF_INRAE=4.43;MAF_USDA=6.471
NC_035078.1	42280584	.	A	C	.	.	MAF_USDA=2.459
NC_035078.1	42280623	.	T	A	.	.	MAF_USDA=1.639
NC_035078.1	42280643	.	T	A	.	.	MAF_INRAE=1.667
NC_035078.1	42280667	.	G	C	.	.	MAF_USDA=3.279
NC_035078.1	42280680	.	A	T	.	.	MAF_INRAE=25.316;MAF_USDA=44.118
NC_035078.1	42280797	.	A	C	.	.	MAF_USDA=1.639
NC_035078.1	42280798	.	C	A	.	.	MAF_USDA=10.0
NC_035078.1	42280804	.	C	A	.	.	MAF_INRAE=24.684;MAF_USDA=35.882
NC_035078.1	42280903	.	G	A	.	.	MAF_USDA=8.824
NC_035078.1	42280987	.	C	T	.	.	MAF_USDA=1.639
NC_035078.1	42281008	.	T	C	.	.	MAF_USDA=12.353
NC_035078.1	42281046	.	C	A	.	.	MAF_USDA=2.353
NC_035078.1	42281136	.	G	T	.	.	MAF_USDA=12.353
NC_035078.1	42281151	.	A	G	.	.	MAF_INRAE=16.667;MAF_USDA=8.333
NC_035078.1	42281158	.	C	T	.	.	MAF_INRAE=15.789
NC_035078.1	42281188	.	T	A	.	.	MAF_USDA=1.639
NC_035078.1	42281220	.	C	T	.	.	MAF_INRAE=20.833
NC_035078.1	42281237	.	C	T	.	.	MAF_INRAE=13.924;MAF_USDA=25.294
NC_035078.1	42281261	.	T	G	.	.	MAF_USDA=2.459
NC_035078.1	42281307	.	G	T	.	.	MAF_USDA=10.417
NC_035078.1	42281328	.	G	A	.	.	MAF_USDA=3.279
NC_035078.1	42281360	.	T	A	.	.	MAF_INRAE=3.333;MAF_USDA=4.118
NC_035078.1	42281365	.	G	T	.	.	MAF_INRAE=3.797;MAF_USDA=10.0
NC_035078.1	42281401	.	C	T	.	.	MAF_INRAE=28.481;MAF_USDA=31.765
NC_035078.1	42281475	.	A	C	.	.	MAF_INRAE=24.051;MAF_USDA=42.941
NC_035078.1	42281521	.	C	T	.	.	MAF_INRAE=2.5;MAF_USDA=10.417
NC_035078.1	42281579	.	G	C	.	.	MAF_INRAE=29.114;MAF_USDA=31.765
NC_035078.1	42281591	.	T	C	.	.	MAF_INRAE=10.127;MAF_USDA=4.118
NC_035078.1	42281609	.	C	A	.	.	MAF_INRAE=24.684;MAF_USDA=43.529
NC_035078.1	42281611	.	C	A	.	.	MAF_USDA=2.459
NC_035078.1	42281666	.	G	C	.	.	MAF_INRAE=1.667;MAF_USDA=10.656
NC_035078.1	42281704	.	T	C	.	.	MAF_USDA=11.905
NC_035078.1	42281706	.	A	T	.	.	MAF_USDA=12.5
NC_035078.1	42281710	.	C	T	.	.	MAF_USDA=3.279
NC_035078.1	42281714	.	A	T	.	.	MAF_USDA=12.353
NC_035078.1	42281718	.	A	C	.	.	MAF_USDA=12.353
NC_035078.1	42281765	.	G	A	.	.	MAF_USDA=4.918
NC_035078.1	42281832	.	G	A	.	.	MAF_INRAE=3.797;MAF_USDA=10.0
NC_035078.1	42281839	.	A	C	.	.	MAF_USDA=22.941
NC_035078.1	42281868	.	A	T	.	.	MAF_USDA=2.459
NC_035078.1	42281955	.	G	T	.	.	MAF_INRAE=6.329;MAF_USDA=8.197
NC_035078.1	42281963	.	A	T	.	.	MAF_INRAE=24.051;MAF_USDA=43.529
NC_035078.1	42281977	.	A	T	.	.	MAF_INRAE=6.329;MAF_USDA=12.295
NC_035078.1	42282006	.	G	T	.	.	MAF_USDA=12.5
NC_035078.1	42282051	.	A	T	.	.	MAF_INRAE=1.667;MAF_USDA=10.417
NC_035078.1	42282054	.	A	T	.	.	MAF_INRAE=1.667;MAF_USDA=10.417
NC_035078.1	42282090	.	C	A	.	.	MAF_INRAE=5.263;MAF_USDA=24.706
NC_035078.1	42282136	.	T	A	.	.	MAF_USDA=2.459
NC_035078.1	42282227	.	A	C	.	.	MAF_USDA=1.176
NC_035078.1	42282459	.	C	A	.	.	MAF_USDA=2.941
NC_035078.1	42282462	.	T	C	.	.	MAF_USDA=4.118
NC_035078.1	42282464	.	G	T	.	.	MAF_INRAE=3.797;MAF_USDA=10.0
NC_035078.1	42282619	.	A	G	.	.	MAF_INRAE=3.797;MAF_USDA=9.412
NC_035078.1	42282640	.	G	A	.	.	MAF_USDA=10.588
NC_035078.1	42282723	.	A	C	.	.	MAF_USDA=4.098
NC_035078.1	42282730	.	T	C	.	.	MAF_USDA=4.098
NC_035078.1	42282744	.	G	T	.	.	MAF_INRAE=28.481;MAF_USDA=34.706
NC_035078.1	42282771	.	A	C	.	.	MAF_USDA=8.333
NC_035078.1	42282783	.	A	C	.	.	MAF_USDA=1.639
NC_035078.1	42282803	.	G	A	.	.	MAF_USDA=1.639
NC_035078.1	42282804	.	A	G	.	.	MAF_INRAE=28.481;MAF_USDA=34.118
NC_035078.1	42282806	.	T	G	.	.	MAF_INRAE=17.5;MAF_USDA=7.377
NC_035078.1	42282865	.	C	T	.	.	MAF_USDA=3.279
NC_035078.1	42282880	.	C	T	.	.	MAF_USDA=4.118
NC_035078.1	42282906	.	T	C	.	.	MAF_INRAE=10.127;MAF_USDA=19.412
NC_035078.1	42282927	.	T	A	.	.	MAF_USDA=4.167
NC_035078.1	42282997	.	G	T	.	.	MAF_INRAE=4.43;MAF_USDA=10.417
NC_035078.1	42282999	.	G	T	.	.	MAF_USDA=1.639
NC_035078.1	42283005	.	A	G	.	.	MAF_INRAE=4.43;MAF_USDA=10.417
NC_035078.1	42283099	.	G	T	.	.	MAF_USDA=2.459
NC_035078.1	42283130	.	G	A	.	.	MAF_USDA=4.918
NC_035078.1	42283136	.	T	G	.	.	MAF_INRAE=6.329;MAF_USDA=11.475
NC_035078.1	42283181	.	A	C	.	.	MAF_USDA=10.0
NC_035078.1	42283185	.	T	G	.	.	MAF_INRAE=3.333;MAF_USDA=5.294
NC_035078.1	42283262	.	A	G	.	.	MAF_INRAE=13.924;MAF_USDA=8.824
NC_035078.1	42283271	.	A	C	.	.	MAF_INRAE=3.797;MAF_USDA=10.0
NC_035078.1	42283295	.	G	A	.	.	MAF_INRAE=1.667;MAF_USDA=10.417
NC_035078.1	42283477	.	C	T	.	.	MAF_INRAE=10.127;MAF_USDA=35.882
NC_035078.1	42283482	.	C	T	.	.	MAF_USDA=15.294
NC_035078.1	42283503	.	A	C	.	.	MAF_USDA=15.294
NC_035078.1	42283528	.	A	G	.	.	MAF_USDA=1.639
NC_035078.1	42283538	.	G	A	.	.	MAF_USDA=2.459
NC_035078.1	42283546	.	C	A	.	.	MAF_USDA=2.459
NC_035078.1	42283556	.	A	T	.	.	MAF_USDA=2.5
NC_035078.1	42283612	.	G	A	.	.	MAF_INRAE=6.329;MAF_USDA=24.706
NC_035078.1	42283631	.	C	T	.	.	MAF_USDA=3.279
NC_035078.1	42283662	.	T	A	.	.	MAF_INRAE=10.127;MAF_USDA=37.647
NC_035078.1	42283683	.	G	A	.	.	MAF_INRAE=3.797;MAF_USDA=9.412
NC_035078.1	42283696	.	C	T	.	.	MAF_USDA=2.459
NC_035078.1	42283710	.	C	T	.	.	MAF_INRAE=32.278;MAF_USDA=3.529
NC_035078.1	42283728	.	C	A	.	.	MAF_USDA=1.639
NC_035078.1	42283754	.	G	T	.	.	MAF_USDA=5.738
NC_035078.1	42283821	.	T	A	.	.	MAF_INRAE=1.667
NC_035078.1	42283854	.	A	G	.	.	MAF_INRAE=29.114;MAF_USDA=34.118
NC_035078.1	42283910	.	T	C	.	.	MAF_USDA=2.459
NC_035078.1	42283948	.	A	C	.	.	MAF_INRAE=5.833;MAF_USDA=8.333
NC_035078.1	42283958	.	T	C	.	.	MAF_INRAE=3.333;MAF_USDA=5.882
NC_035078.1	42283985	.	G	A	.	.	MAF_INRAE=4.43;MAF_USDA=12.5
NC_035078.1	42284059	.	T	A	.	.	MAF_INRAE=1.667;MAF_USDA=25.0
NC_035078.1	42284060	.	G	A	.	.	MAF_INRAE=1.667;MAF_USDA=25.0
NC_035078.1	42284083	.	G	A	.	.	MAF_USDA=2.459
NC_035078.1	42284112	.	A	G	.	.	MAF_INRAE=15.789
NC_035078.1	42284117	.	A	G	.	.	MAF_USDA=2.459
NC_035078.1	42284210	.	G	A	.	.	MAF_INRAE=31.579;MAF_USDA=3.571
NC_035078.1	42284276	.	A	G	.	.	MAF_USDA=1.667
NC_035078.1	42284428	.	G	A	.	.	MAF_INRAE=34.167;MAF_USDA=50.0
NC_035078.1	42284492	.	C	A	.	.	MAF_INRAE=5.833
NC_035078.1	42284541	.	G	A	.	.	MAF_INRAE=3.333
NC_035078.1	42284543	.	C	A	.	.	MAF_INRAE=3.333;MAF_USDA=2.941
NC_035078.1	42284551	.	A	T	.	.	MAF_INRAE=1.667;MAF_USDA=6.471
NC_035078.1	42284556	.	G	A	.	.	MAF_INRAE=30.0
NC_035078.1	42284575	.	C	T	.	.	MAF_INRAE=1.667
NC_035078.1	42284580	.	G	A	.	.	MAF_INRAE=15.833;MAF_USDA=45.652
NC_035078.1	42284630	.	G	T	.	.	MAF_USDA=8.197
NC_035078.1	42284636	.	C	T	.	.	MAF_USDA=10.656
NC_035078.1	42284708	.	C	T	.	.	MAF_USDA=2.459
NC_035078.1	42284787	.	G	A	.	.	MAF_INRAE=16.667
NC_035078.1	42284833	.	A	G	.	.	MAF_INRAE=20.0;MAF_USDA=36.747
NC_035078.1	42284837	.	T	G	.	.	MAF_USDA=17.857
NC_035078.1	42284838	.	A	C	.	.	MAF_USDA=17.857
NC_035078.1	42284918	.	G	A	.	.	MAF_USDA=1.667
NC_035078.1	42285028	.	C	A	.	.	MAF_INRAE=1.667;MAF_USDA=9.524
NC_035078.1	42285029	.	C	T	.	.	MAF_INRAE=16.667;MAF_USDA=13.69
NC_035078.1	42285084	.	A	G	.	.	MAF_USDA=5.0
NC_035078.1	42285137	.	C	A	.	.	MAF_INRAE=16.667;MAF_USDA=13.69
NC_035078.1	42285195	.	C	A	.	.	MAF_INRAE=1.667;MAF_USDA=10.119
NC_035078.1	42285307	.	C	T	.	.	MAF_USDA=5.833
NC_035078.1	42285323	.	G	A	.	.	MAF_USDA=1.667
NC_035078.1	42285345	.	C	T	.	.	MAF_INRAE=23.333;MAF_USDA=20.238
NC_035078.1	42285431	.	C	T	.	.	MAF_USDA=1.667
NC_035078.1	42285556	.	C	T	.	.	MAF_INRAE=1.667;MAF_USDA=1.639
NC_035078.1	42285586	.	A	C	.	.	MAF_USDA=8.824
NC_035078.1	42285779	.	G	T	.	.	MAF_INRAE=20.0;MAF_USDA=36.905
NC_035078.1	42285780	.	C	A	.	.	MAF_USDA=2.459
NC_035078.1	42285795	.	C	T	.	.	MAF_USDA=8.824
NC_035078.1	42285858	.	T	C	.	.	MAF_USDA=11.765
NC_035078.1	42285874	.	T	G	.	.	MAF_USDA=1.639
NC_035078.1	42285920	.	C	A	.	.	MAF_INRAE=16.667;MAF_USDA=8.235
NC_035078.1	42285941	.	G	A	.	.	MAF_USDA=2.459
NC_035078.1	42285943	.	T	A	.	.	MAF_USDA=3.279
NC_035078.1	42285965	.	G	A	.	.	MAF_INRAE=20.833;MAF_USDA=36.471
NC_035078.1	42286067	.	G	T	.	.	MAF_INRAE=3.797;MAF_USDA=9.412
NC_035078.1	42286197	.	T	C	.	.	MAF_USDA=3.333
NC_035078.1	42286257	.	G	A	.	.	MAF_INRAE=3.797;MAF_USDA=2.083
NC_035078.1	42286266	.	C	T	.	.	MAF_USDA=14.881
NC_035078.1	42286280	.	C	T	.	.	MAF_USDA=2.5
NC_035078.1	42286430	.	C	A	.	.	MAF_INRAE=28.481;MAF_USDA=43.75
NC_035078.1	42286471	.	G	C	.	.	MAF_USDA=5.738
NC_035078.1	42286486	.	C	T	.	.	MAF_USDA=1.639
NC_035078.1	42286608	.	G	A	.	.	MAF_USDA=4.098
NC_035078.1	42286620	.	C	T	.	.	MAF_INRAE=13.291;MAF_USDA=13.529
NC_035078.1	42286652	.	G	C	.	.	MAF_USDA=18.824
NC_035078.1	42286692	.	T	G	.	.	MAF_USDA=2.459
NC_035078.1	42286736	.	G	A	.	.	MAF_USDA=2.459
NC_035078.1	42286816	.	C	T	.	.	MAF_INRAE=10.127;MAF_USDA=34.706
NC_035078.1	42286826	.	C	T	.	.	MAF_USDA=1.639
NC_035078.1	42286947	.	C	A	.	.	MAF_INRAE=14.557;MAF_USDA=7.377
NC_035078.1	42287006	.	C	A	.	.	MAF_USDA=18.824
NC_035078.1	42287092	.	T	G	.	.	MAF_INRAE=1.667
NC_035078.1	42287118	.	G	T	.	.	MAF_USDA=11.176
NC_035078.1	42287144	.	G	A	.	.	MAF_USDA=2.083
NC_035078.1	42287224	.	A	C	.	.	MAF_INRAE=13.924;MAF_USDA=7.647
NC_035078.1	42287239	.	G	T	.	.	MAF_INRAE=3.797
NC_035078.1	42287256	.	G	A	.	.	MAF_INRAE=4.43;MAF_USDA=3.529
NC_035078.1	42287368	.	C	T	.	.	MAF_USDA=8.824
NC_035078.1	42287411	.	G	A	.	.	MAF_USDA=3.279
NC_035078.1	42287451	.	C	G	.	.	MAF_USDA=4.118
NC_035078.1	42287522	.	T	C	.	.	MAF_USDA=3.279
NC_035078.1	42287541	.	A	G	.	.	MAF_INRAE=6.329;MAF_USDA=10.656
NC_035078.1	42287574	.	G	T	.	.	MAF_USDA=14.583
NC_035078.1	42287579	.	A	T	.	.	MAF_USDA=16.667
NC_035078.1	42287612	.	C	T	.	.	MAF_INRAE=1.667;MAF_USDA=7.647
NC_035078.1	42287657	.	T	C	.	.	MAF_INRAE=7.5
NC_035078.1	42287663	.	C	G	.	.	MAF_INRAE=1.667;MAF_USDA=7.647
NC_035078.1	42287685	.	A	T	.	.	MAF_USDA=1.176
NC_035078.1	42287716	.	A	T	.	.	MAF_INRAE=3.797;MAF_USDA=9.412
NC_035078.1	42287834	.	G	A	.	.	MAF_USDA=3.279
NC_035078.1	42287846	.	C	A	.	.	MAF_USDA=4.098
NC_035078.1	42287902	.	A	C	.	.	MAF_USDA=11.176
NC_035078.1	42287942	.	G	A	.	.	MAF_USDA=4.098
NC_035078.1	42287952	.	T	G	.	.	MAF_USDA=1.176
NC_035078.1	42287991	.	G	A	.	.	MAF_INRAE=3.797;MAF_USDA=7.647
NC_035078.1	42288020	.	C	T	.	.	MAF_USDA=2.459
NC_035078.1	42288033	.	G	T	.	.	MAF_INRAE=22.5;MAF_USDA=43.75
NC_035078.1	42288040	.	GA	GG	.	.	MAF_USDA=25.0
NC_035078.1	42288041	.	A	G	.	.	MAF_INRAE=3.797
NC_035078.1	42288074	.	C	T	.	.	MAF_USDA=15.882
NC_035078.1	42288087	.	T	C	.	.	MAF_INRAE=3.797;MAF_USDA=27.647
NC_035078.1	42288180	.	G	A	.	.	MAF_INRAE=3.797;MAF_USDA=25.294
NC_035078.1	42288206	.	C	T	.	.	MAF_USDA=2.459
NC_035078.1	42288297	.	C	T	.	.	MAF_INRAE=1.667;MAF_USDA=1.639
NC_035078.1	42288304	.	C	T	.	.	MAF_USDA=17.059
NC_035078.1	42288340	.	C	A	.	.	MAF_INRAE=28.481;MAF_USDA=35.294
NC_035078.1	42288355	.	T	C	.	.	MAF_USDA=2.083
NC_035078.1	42288374	.	T	A	.	.	MAF_USDA=10.588
NC_035078.1	42288438	.	C	A	.	.	MAF_USDA=9.836
NC_035078.1	42288527	.	A	T	.	.	MAF_INRAE=3.797;MAF_USDA=27.059
NC_035078.1	42288539	.	C	A	.	.	MAF_INRAE=3.797;MAF_USDA=27.059
NC_035078.1	42288547	.	G	A	.	.	MAF_INRAE=2.5;MAF_USDA=10.417
NC_035078.1	42288581	.	A	G	.	.	MAF_USDA=10.588
NC_035078.1	42288583	.	G	A	.	.	MAF_INRAE=3.797
NC_035078.1	42288602	.	T	C	.	.	MAF_USDA=18.824
NC_035078.1	42288604	.	G	C	.	.	MAF_USDA=17.213
NC_035078.1	42288629	.	G	A	.	.	MAF_INRAE=13.333
NC_035078.1	42288648	.	T	C	.	.	MAF_INRAE=20.0
NC_035078.1	42288656	.	C	A	.	.	MAF_INRAE=20.0
NC_035078.1	42288679	.	G	C	.	.	MAF_INRAE=12.5
NC_035078.1	42288693	.	G	C	.	.	MAF_INRAE=21.667
NC_035078.1	42288697	.	C	T	.	.	MAF_INRAE=21.667
NC_035078.1	42288700	.	C	T	.	.	MAF_INRAE=21.667
NC_035078.1	42288702	.	T	A	.	.	MAF_INRAE=21.667
NC_035078.1	42288719	.	G	A	.	.	MAF_INRAE=15.0
NC_035078.1	42288721	.	C	T	.	.	MAF_USDA=1.765
NC_035078.1	42288732	.	C	T	.	.	MAF_INRAE=19.167
NC_035078.1	42288739	.	C	T	.	.	MAF_INRAE=20.0
NC_035078.1	42288742	.	C	A	.	.	MAF_INRAE=17.5
NC_035078.1	42288744	.	A	T	.	.	MAF_INRAE=17.5
NC_035078.1	42288745	.	G	A	.	.	MAF_USDA=2.459
NC_035078.1	42288748	.	T	C	.	.	MAF_INRAE=18.333;MAF_USDA=43.75
NC_035078.1	42288766	.	A	T	.	.	MAF_INRAE=5.0
NC_035078.1	42288780	.	C	G	.	.	MAF_INRAE=2.5
NC_035078.1	42288790	.	C	T	.	.	MAF_INRAE=2.5
NC_035078.1	42288853	.	C	T	.	.	MAF_USDA=12.5
NC_035078.1	42288943	.	C	T	.	.	MAF_INRAE=25.949;MAF_USDA=35.294
NC_035078.1	42288957	.	T	G	.	.	MAF_INRAE=10.127;MAF_USDA=44.706
NC_035078.1	42288983	.	C	T	.	.	MAF_USDA=1.639
NC_035078.1	42289004	.	A	G	.	.	MAF_USDA=4.918
NC_035078.1	42289049	.	G	T	.	.	MAF_USDA=3.279
NC_035078.1	42289099	.	T	A	.	.	MAF_INRAE=3.333;MAF_USDA=5.294
NC_035078.1	42289126	.	G	T	.	.	MAF_INRAE=2.5;MAF_USDA=10.417
NC_035078.1	42289127	.	T	A	.	.	MAF_INRAE=2.5;MAF_USDA=10.417
NC_035078.1	42289140	.	T	C	.	.	MAF_INRAE=8.228;MAF_USDA=38.824
NC_035078.1	42289241	.	G	A	.	.	MAF_INRAE=6.329;MAF_USDA=10.656
NC_035078.1	42289365	.	C	T	.	.	MAF_USDA=4.918
NC_035078.1	42289368	.	CTTTTTTTTC	CTTTTTTTTT	.	.	MAF_USDA=34.091
NC_035078.1	42289377	.	C	T	.	.	MAF_INRAE=18.333
NC_035078.1	42289380	.	G	T	.	.	MAF_INRAE=18.333;MAF_USDA=47.059
NC_035078.1	42289599	.	T	A	.	.	MAF_INRAE=26.582
NC_035078.1	42289605	.	A	C	.	.	MAF_USDA=5.738
NC_035078.1	42289858	.	A	C	.	.	MAF_USDA=2.459
NC_035078.1	42290053	.	C	T	.	.	MAF_USDA=2.083
NC_035078.1	42290102	.	G	T	.	.	MAF_INRAE=40.506;MAF_USDA=31.176
NC_035078.1	42290103	.	G	C	.	.	MAF_INRAE=13.924;MAF_USDA=7.647
NC_035078.1	42290110	.	T	C	.	.	MAF_USDA=2.353
NC_035078.1	42290143	.	C	T	.	.	MAF_USDA=1.639
NC_035078.1	42290356	.	T	A	.	.	MAF_INRAE=13.291;MAF_USDA=20.588
NC_035078.1	42290364	.	T	C	.	.	MAF_USDA=5.738
NC_035078.1	42290392	.	T	C	.	.	MAF_INRAE=15.789
NC_035078.1	42290509	.	T	C	.	.	MAF_USDA=4.706
NC_035078.1	42290515	.	C	T	.	.	MAF_USDA=1.639
NC_035078.1	42290544	.	T	A	.	.	MAF_INRAE=3.797;MAF_USDA=7.059
NC_035078.1	42290648	.	T	G	.	.	MAF_USDA=3.279
NC_035078.1	42290657	.	G	A	.	.	MAF_INRAE=5.263;MAF_USDA=10.656
NC_035078.1	42290705	.	T	A	.	.	MAF_USDA=2.459
NC_035078.1	42290755	.	A	G	.	.	MAF_USDA=5.738
NC_035078.1	42290788	.	G	A	.	.	MAF_USDA=8.197
NC_035078.1	42290855	.	C	T	.	.	MAF_INRAE=10.526;MAF_USDA=12.353
NC_035078.1	42290857	.	C	T	.	.	MAF_USDA=8.333
NC_035078.1	42290862	.	C	T	.	.	MAF_USDA=6.557
NC_035078.1	42290863	.	T	G	.	.	MAF_USDA=7.377
NC_035078.1	42290872	.	T	G	.	.	MAF_USDA=2.083
NC_035078.1	42290894	.	C	T	.	.	MAF_USDA=7.5
NC_035078.1	42290920	.	C	T	.	.	MAF_USDA=6.471
NC_035078.1	42290994	.	T	G	.	.	MAF_USDA=1.639
NC_035078.1	42291047	.	T	C	.	.	MAF_INRAE=2.5;MAF_USDA=10.417
NC_035078.1	42291077	.	T	A	.	.	MAF_USDA=2.459
NC_035078.1	42291078	.	T	G	.	.	MAF_USDA=2.459
NC_035078.1	42291160	.	A	G	.	.	MAF_INRAE=20.253;MAF_USDA=26.471
NC_035078.1	42291403	.	C	A	.	.	MAF_INRAE=2.5;MAF_USDA=4.706
NC_035078.1	42291417	.	T	G	.	.	MAF_USDA=2.459
NC_035078.1	42291472	.	A	G	.	.	MAF_USDA=4.918
NC_035078.1	42291539	.	G	T	.	.	MAF_INRAE=17.089;MAF_USDA=10.588
NC_035078.1	42291668	.	C	T	.	.	MAF_USDA=1.639
NC_035078.1	42291790	.	T	G	.	.	MAF_INRAE=16.456;MAF_USDA=17.059
NC_035078.1	42291844	.	C	T	.	.	MAF_INRAE=17.722;MAF_USDA=17.059
NC_035078.1	42291963	.	G	A	.	.	MAF_INRAE=46.203;MAF_USDA=24.706
NC_035078.1	42292019	.	A	T	.	.	MAF_INRAE=17.722;MAF_USDA=17.647
NC_035078.1	42292051	.	A	G	.	.	MAF_USDA=4.098
NC_035078.1	42292109	.	T	C	.	.	MAF_USDA=1.765
NC_035078.1	42292132	.	T	G	.	.	MAF_INRAE=17.722;MAF_USDA=17.647
NC_035078.1	42292212	.	T	C	.	.	MAF_INRAE=3.797;MAF_USDA=2.083
NC_035078.1	42292227	.	C	T	.	.	MAF_INRAE=42.105;MAF_USDA=27.059
NC_035078.1	42292251	.	T	C	.	.	MAF_INRAE=16.456;MAF_USDA=18.235
NC_035078.1	42292265	.	C	T	.	.	MAF_USDA=2.353
NC_035078.1	42292293	.	C	G	.	.	MAF_INRAE=17.089;MAF_USDA=18.235
NC_035078.1	42292299	.	A	T	.	.	MAF_INRAE=17.089;MAF_USDA=17.647
NC_035078.1	42292566	.	G	A	.	.	MAF_INRAE=17.089;MAF_USDA=17.647
NC_035078.1	42292611	.	T	A	.	.	MAF_INRAE=13.924;MAF_USDA=12.941
NC_035078.1	42292661	.	G	A	.	.	MAF_INRAE=17.089;MAF_USDA=17.647
NC_035078.1	42292687	.	C	A	.	.	MAF_INRAE=17.089;MAF_USDA=17.059
NC_035078.1	42292689	.	T	C	.	.	MAF_INRAE=20.833;MAF_USDA=17.059
NC_035078.1	42292797	.	G	A	.	.	MAF_INRAE=17.089;MAF_USDA=15.882
NC_035078.1	42292881	.	C	T	.	.	MAF_INRAE=2.5;MAF_USDA=10.417
NC_035078.1	42292995	.	A	C	.	.	MAF_INRAE=2.5;MAF_USDA=4.706
NC_035078.1	42293117	.	G	A	.	.	MAF_INRAE=10.127
NC_035078.1	42293161	.	C	T	.	.	MAF_USDA=4.918
NC_035078.1	42293163	.	A	T	.	.	MAF_USDA=1.639
NC_035078.1	42293167	.	T	C	.	.	MAF_USDA=22.941
NC_035078.1	42293169	.	G	A	.	.	MAF_USDA=18.235
NC_035078.1	42293192	.	C	T	.	.	MAF_INRAE=5.833;MAF_USDA=2.941
NC_035078.1	42293200	.	A	T	.	.	MAF_USDA=1.639
NC_035078.1	42293224	.	C	T	.	.	MAF_USDA=1.639
NC_035078.1	42293236	.	G	C	.	.	MAF_INRAE=13.924;MAF_USDA=12.941
NC_035078.1	42293283	.	G	A	.	.	MAF_USDA=2.459
NC_035078.1	42293284	.	C	T	.	.	MAF_USDA=1.639
NC_035078.1	42293369	.	G	T	.	.	MAF_INRAE=17.089;MAF_USDA=28.235
NC_035078.1	42293456	.	T	A	.	.	MAF_USDA=2.459
NC_035078.1	42293545	.	G	A	.	.	MAF_USDA=9.016
NC_035078.1	42293571	.	T	G	.	.	MAF_USDA=4.098
NC_035078.1	42293679	.	T	G	.	.	MAF_USDA=8.333
NC_035078.1	42293756	.	G	A	.	.	MAF_USDA=3.279
NC_035078.1	42293770	.	C	T	.	.	MAF_INRAE=17.089;MAF_USDA=16.471
NC_035078.1	42293834	.	T	C	.	.	MAF_INRAE=17.722;MAF_USDA=16.471
NC_035078.1	42293860	.	A	G	.	.	MAF_USDA=1.639
NC_035078.1	42294037	.	G	T	.	.	MAF_INRAE=18.987;MAF_USDA=17.647
NC_035078.1	42294245	.	G	A	.	.	MAF_USDA=1.639
NC_035078.1	42294365	.	T	G	.	.	MAF_INRAE=17.089;MAF_USDA=16.471
NC_035078.1	42294415	.	G	T	.	.	MAF_INRAE=10.127;MAF_USDA=9.016
NC_035078.1	42294463	.	C	T	.	.	MAF_INRAE=13.924;MAF_USDA=12.941
NC_035078.1	42294653	.	G	A	.	.	MAF_INRAE=17.089;MAF_USDA=19.412
NC_035078.1	42294747	.	C	T	.	.	MAF_USDA=4.098
NC_035078.1	42294796	.	G	A	.	.	MAF_USDA=6.557
NC_035078.1	42294820	.	A	G	.	.	MAF_INRAE=12.025;MAF_USDA=22.353
NC_035078.1	42294842	.	C	A	.	.	MAF_INRAE=12.025;MAF_USDA=22.353
NC_035078.1	42294896	.	T	A	.	.	MAF_INRAE=29.114;MAF_USDA=41.765
NC_035078.1	42294906	.	G	A	.	.	MAF_INRAE=42.105;MAF_USDA=27.869
NC_035078.1	42294907	.	G	A	.	.	MAF_USDA=2.459
NC_035078.1	42294940	.	T	C	.	.	MAF_INRAE=11.392;MAF_USDA=22.941
NC_035078.1	42294982	.	A	T	.	.	MAF_USDA=15.574
NC_035078.1	42295008	.	C	A	.	.	MAF_INRAE=10.127;MAF_USDA=25.41
NC_035078.1	42295038	.	A	G	.	.	MAF_INRAE=12.025;MAF_USDA=22.353
NC_035078.1	42295159	.	C	T	.	.	MAF_INRAE=2.5;MAF_USDA=4.706
NC_035078.1	42295187	.	T	C	.	.	MAF_INRAE=13.924;MAF_USDA=14.706
NC_035078.1	42295230	.	T	G	.	.	MAF_USDA=6.557
NC_035078.1	42295268	.	G	T	.	.	MAF_INRAE=13.924;MAF_USDA=12.353
NC_035078.1	42295392	.	G	T	.	.	MAF_USDA=3.279
NC_035078.1	42295400	.	T	G	.	.	MAF_USDA=1.765
NC_035078.1	42295414	.	G	A	.	.	MAF_INRAE=43.038;MAF_USDA=39.583
NC_035078.1	42295514	.	C	T	.	.	MAF_USDA=23.529
NC_035078.1	42295553	.	G	T	.	.	MAF_INRAE=12.025;MAF_USDA=10.417
NC_035078.1	42295700	.	A	C	.	.	MAF_USDA=16.393
NC_035078.1	42295702	.	T	A	.	.	MAF_INRAE=13.291;MAF_USDA=23.529
NC_035078.1	42295703	.	T	A	.	.	MAF_INRAE=7.5;MAF_USDA=23.529
NC_035078.1	42295704	.	T	G	.	.	MAF_INRAE=7.5;MAF_USDA=23.529
NC_035078.1	42295792	.	T	G	.	.	MAF_INRAE=12.025;MAF_USDA=22.353
NC_035078.1	42295805	.	C	T	.	.	MAF_INRAE=12.025;MAF_USDA=24.706
NC_035078.1	42295867	.	T	G	.	.	MAF_USDA=1.639
NC_035078.1	42295900	.	A	T	.	.	MAF_INRAE=12.025;MAF_USDA=22.619
NC_035078.1	42295919	.	T	A	.	.	MAF_INRAE=12.025;MAF_USDA=23.529
NC_035078.1	42295969	.	T	C	.	.	MAF_INRAE=12.025;MAF_USDA=21.765
NC_035078.1	42296018	.	C	T	.	.	MAF_INRAE=43.038;MAF_USDA=39.412
NC_035078.1	42296022	.	C	T	.	.	MAF_USDA=1.639
NC_035078.1	42296082	.	A	G	.	.	MAF_INRAE=2.5;MAF_USDA=4.706
NC_035078.1	42296138	.	A	G	.	.	MAF_USDA=8.333
NC_035078.1	42296203	.	T	G	.	.	MAF_INRAE=10.127;MAF_USDA=9.016
NC_035078.1	42296339	.	C	A	.	.	MAF_USDA=6.557
NC_035078.1	42296346	.	T	G	.	.	MAF_USDA=4.098
NC_035078.1	42296388	.	T	G	.	.	MAF_USDA=4.098
NC_035078.1	42296624	.	A	C	.	.	MAF_USDA=5.738
NC_035078.1	42296647	.	C	T	.	.	MAF_USDA=2.459
NC_035078.1	42296707	.	G	T	.	.	MAF_INRAE=12.025;MAF_USDA=21.765
NC_035078.1	42296789	.	G	C	.	.	MAF_INRAE=29.747;MAF_USDA=38.824
NC_035078.1	42296850	.	T	C	.	.	MAF_INRAE=12.025;MAF_USDA=21.765
NC_035078.1	42296880	.	G	A	.	.	MAF_INRAE=12.025;MAF_USDA=21.176
NC_035078.1	42296896	.	A	C	.	.	MAF_INRAE=12.025;MAF_USDA=22.941
NC_035078.1	42296903	.	T	C	.	.	MAF_INRAE=2.5;MAF_USDA=4.706
NC_035078.1	42297048	.	G	A	.	.	MAF_INRAE=13.924;MAF_USDA=5.294
NC_035078.1	42297054	.	A	G	.	.	MAF_INRAE=43.038;MAF_USDA=32.941
NC_035078.1	42297072	.	G	A	.	.	MAF_INRAE=2.5;MAF_USDA=18.824
NC_035078.1	42297123	.	C	A	.	.	MAF_INRAE=13.924;MAF_USDA=25.882
NC_035078.1	42297181	.	T	G	.	.	MAF_INRAE=2.5;MAF_USDA=10.417
NC_035078.1	42297231	.	A	G	.	.	MAF_USDA=4.098
NC_035078.1	42297339	.	A	G	.	.	MAF_INRAE=2.5;MAF_USDA=4.706
NC_035078.1	42297364	.	G	A	.	.	MAF_INRAE=10.127;MAF_USDA=10.0
NC_035078.1	42297365	.	T	G	.	.	MAF_INRAE=17.089;MAF_USDA=17.647
NC_035078.1	42297441	.	G	A	.	.	MAF_INRAE=13.924;MAF_USDA=12.353
NC_035078.1	42297536	.	A	G	.	.	MAF_USDA=2.459
NC_035078.1	42297540	.	C	A	.	.	MAF_USDA=2.353
NC_035078.1	42297553	.	C	T	.	.	MAF_USDA=2.5
NC_035078.1	42297601	.	A	C	.	.	MAF_INRAE=17.089;MAF_USDA=18.452
NC_035078.1	42297637	.	A	C	.	.	MAF_INRAE=1.667;MAF_USDA=2.083
NC_035078.1	42297731	.	C	T	.	.	MAF_INRAE=13.924;MAF_USDA=5.294
NC_035078.1	42297759	.	C	T	.	.	MAF_INRAE=13.924;MAF_USDA=12.353
NC_035078.1	42297807	.	C	T	.	.	MAF_USDA=8.333
NC_035078.1	42297870	.	A	G	.	.	MAF_INRAE=3.333;MAF_USDA=13.095
NC_035078.1	42297886	.	C	T	.	.	MAF_USDA=10.119
NC_035078.1	42297899	.	G	A	.	.	MAF_INRAE=10.127;MAF_USDA=8.333
NC_035078.1	42297902	.	T	A	.	.	MAF_USDA=2.381
NC_035078.1	42297927	.	C	A	.	.	MAF_INRAE=19.62;MAF_USDA=35.119
NC_035078.1	42297930	.	T	G	.	.	MAF_INRAE=19.167;MAF_USDA=35.119
NC_035078.1	42297931	.	A	C	.	.	MAF_INRAE=24.684;MAF_USDA=38.69
NC_035078.1	42297941	.	C	A	.	.	MAF_USDA=8.333
NC_035078.1	42297970	.	C	T	.	.	MAF_INRAE=3.333;MAF_USDA=4.762
NC_035078.1	42298026	.	T	G	.	.	MAF_INRAE=1.667;MAF_USDA=10.417
NC_035078.1	42298130	.	A	T	.	.	MAF_USDA=2.083
NC_035078.1	42298131	.	A	T	.	.	MAF_USDA=2.083
NC_035078.1	42298142	.	G	T	.	.	MAF_USDA=1.667
NC_035078.1	42298167	.	G	A	.	.	MAF_USDA=2.542
NC_035078.1	42298270	.	A	T	.	.	MAF_USDA=1.639
NC_035078.1	42298367	.	C	T	.	.	MAF_USDA=2.083
NC_035078.1	42298423	.	C	G	.	.	MAF_INRAE=19.167
NC_035078.1	42298426	.	C	A	.	.	MAF_USDA=20.833
NC_035078.1	42298428	.	C	G	.	.	MAF_USDA=20.833
NC_035078.1	42298429	.	T	A	.	.	MAF_USDA=20.833
NC_035078.1	42298451	.	G	T,A	.	.	MAF_INRAE=5.263
NC_035078.1	42298509	.	A	G	.	.	MAF_INRAE=21.519;MAF_USDA=12.353
NC_035078.1	42298515	.	A	C	.	.	MAF_INRAE=25.316;MAF_USDA=13.529
NC_035078.1	42298543	.	G	A	.	.	MAF_USDA=1.639
NC_035078.1	42298584	.	C	T	.	.	MAF_INRAE=17.722;MAF_USDA=43.529
NC_035078.1	42298602	.	T	A	.	.	MAF_USDA=3.279
NC_035078.1	42298678	.	T	C	.	.	MAF_USDA=13.115
NC_035078.1	42298688	.	A	C	.	.	MAF_INRAE=5.263;MAF_USDA=6.557
NC_035078.1	42298709	.	A	T	.	.	MAF_INRAE=19.62;MAF_USDA=10.656
NC_035078.1	42298803	.	T	C	.	.	MAF_INRAE=50.0;MAF_USDA=24.118
NC_035078.1	42298960	.	T	G	.	.	MAF_INRAE=14.557;MAF_USDA=8.824
NC_035078.1	42298995	.	C	G	.	.	MAF_INRAE=32.911;MAF_USDA=34.118
NC_035078.1	42299010	.	T	C	.	.	MAF_INRAE=32.911;MAF_USDA=24.118
NC_035078.1	42299012	.	C	A	.	.	MAF_USDA=12.295
NC_035078.1	42299067	.	A	G	.	.	MAF_USDA=11.475
NC_035078.1	42299110	.	A	G	.	.	MAF_INRAE=5.263;MAF_USDA=6.557
NC_035078.1	42299151	.	C	T	.	.	MAF_INRAE=2.5;MAF_USDA=10.417
NC_035078.1	42299157	.	C	T	.	.	MAF_INRAE=3.797;MAF_USDA=2.083
NC_035078.1	42299158	.	A	C	.	.	MAF_INRAE=19.167;MAF_USDA=18.75
NC_035078.1	42299195	.	C	T	.	.	MAF_USDA=11.475
NC_035078.1	42299198	.	G	T	.	.	MAF_INRAE=5.833;MAF_USDA=2.941
NC_035078.1	42299360	.	T	C	.	.	MAF_INRAE=2.5;MAF_USDA=10.417
NC_035078.1	42299383	.	A	T	.	.	MAF_INRAE=5.263;MAF_USDA=6.557
NC_035078.1	42299432	.	C	T	.	.	MAF_INRAE=31.013;MAF_USDA=36.471
NC_035078.1	42299462	.	G	T	.	.	MAF_USDA=2.459
NC_035078.1	42299555	.	G	A	.	.	MAF_INRAE=31.013;MAF_USDA=24.118
NC_035078.1	42299572	.	C	A	.	.	MAF_INRAE=33.544;MAF_USDA=11.765
NC_035078.1	42299805	.	G	A	.	.	MAF_USDA=1.639
NC_035078.1	42299839	.	A	T	.	.	MAF_INRAE=1.667;MAF_USDA=10.417
NC_035078.1	42299866	.	G	T	.	.	MAF_INRAE=27.215
NC_035078.1	42299867	.	A	T	.	.	MAF_INRAE=25.833
NC_035078.1	42300094	.	T	A	.	.	MAF_USDA=4.167
NC_035078.1	42300095	.	A	T	.	.	MAF_USDA=4.167
NC_035078.1	42300239	.	C	G	.	.	MAF_INRAE=2.5;MAF_USDA=28.235
NC_035078.1	42300298	.	C	A	.	.	MAF_USDA=4.098
NC_035078.1	42300299	.	G	A	.	.	MAF_USDA=1.639
NC_035078.1	42300314	.	T	A	.	.	MAF_INRAE=31.013;MAF_USDA=30.0
NC_035078.1	42300394	.	C	T	.	.	MAF_INRAE=15.19;MAF_USDA=13.115
NC_035078.1	42300429	.	A	T	.	.	MAF_INRAE=5.263;MAF_USDA=5.738
NC_035078.1	42300484	.	C	T	.	.	MAF_INRAE=34.81;MAF_USDA=37.059
NC_035078.1	42300531	.	T	G	.	.	MAF_USDA=8.333
NC_035078.1	42300539	.	A	T	.	.	MAF_USDA=6.557
NC_035078.1	42300590	.	G	T	.	.	MAF_USDA=7.377
NC_035078.1	42300613	.	G	A	.	.	MAF_INRAE=21.519;MAF_USDA=18.824
NC_035078.1	42300715	.	C	A	.	.	MAF_USDA=5.738
NC_035078.1	42300805	.	G	A	.	.	MAF_INRAE=8.333;MAF_USDA=8.824
NC_035078.1	42300863	.	G	C	.	.	MAF_INRAE=30.38;MAF_USDA=24.118
NC_035078.1	42300871	.	T	A	.	.	MAF_INRAE=30.38;MAF_USDA=22.353
NC_035078.1	42300944	.	G	A	.	.	MAF_INRAE=47.368;MAF_USDA=12.5
NC_035078.1	42300977	.	C	A	.	.	MAF_USDA=15.882
NC_035078.1	42301098	.	G	A	.	.	MAF_INRAE=28.481;MAF_USDA=4.098
NC_035078.1	42301362	.	C	T	.	.	MAF_USDA=8.197
NC_035078.1	42301388	.	G	A	.	.	MAF_USDA=4.098
NC_035078.1	42301463	.	A	T	.	.	MAF_INRAE=31.013;MAF_USDA=24.118
NC_035078.1	42301498	.	C	A	.	.	MAF_USDA=1.639
NC_035078.1	42301689	.	G	T	.	.	MAF_USDA=12.5
NC_035078.1	42301785	.	C	T	.	.	MAF_USDA=2.459
NC_035078.1	42302089	.	A	C	.	.	MAF_USDA=1.639
NC_035078.1	42302148	.	C	G	.	.	MAF_USDA=20.0
NC_035078.1	42302212	.	G	A	.	.	MAF_INRAE=36.709;MAF_USDA=12.941
NC_035078.1	42302213	.	A	T	.	.	MAF_USDA=20.0
NC_035078.1	42302223	.	T	C	.	.	MAF_INRAE=14.557;MAF_USDA=8.197
NC_035078.1	42302368	.	T	C	.	.	MAF_INRAE=5.833;MAF_USDA=8.333
NC_035078.1	42302370	.	A	G	.	.	MAF_INRAE=5.833;MAF_USDA=8.333
NC_035078.1	42302374	.	T	C	.	.	MAF_INRAE=15.19;MAF_USDA=30.0
NC_035078.1	42302481	.	G	T	.	.	MAF_USDA=15.574
NC_035078.1	42302529	.	C	T	.	.	MAF_USDA=9.412
NC_035078.1	42302554	.	C	T	.	.	MAF_USDA=9.412
NC_035078.1	42302572	.	T	C	.	.	MAF_INRAE=26.582;MAF_USDA=22.941
NC_035078.1	42302612	.	C	A	.	.	MAF_INRAE=5.263;MAF_USDA=7.377
NC_035078.1	42302660	.	G	C	.	.	MAF_INRAE=5.263;MAF_USDA=1.639
NC_035078.1	42302695	.	A	C	.	.	MAF_INRAE=15.823;MAF_USDA=9.412
NC_035078.1	42302711	.	C	T	.	.	MAF_INRAE=15.823;MAF_USDA=9.412
NC_035078.1	42302725	.	C	A	.	.	MAF_INRAE=27.215;MAF_USDA=23.529
NC_035078.1	42302743	.	A	G	.	.	MAF_INRAE=43.038;MAF_USDA=32.941
NC_035078.1	42302797	.	C	T	.	.	MAF_INRAE=20.253;MAF_USDA=33.529
NC_035078.1	42303021	.	A	G	.	.	MAF_INRAE=1.667;MAF_USDA=1.639
NC_035078.1	42303022	.	C	T	.	.	MAF_INRAE=3.797;MAF_USDA=1.176
NC_035078.1	42303026	.	C	A	.	.	MAF_INRAE=43.038;MAF_USDA=34.118
NC_035078.1	42303034	.	A	T	.	.	MAF_INRAE=43.038;MAF_USDA=33.529
NC_035078.1	42303038	.	A	C	.	.	MAF_INRAE=20.833;MAF_USDA=33.529
NC_035078.1	42303067	.	G	C	.	.	MAF_INRAE=27.215;MAF_USDA=23.529
NC_035078.1	42303118	.	T	C	.	.	MAF_INRAE=43.038;MAF_USDA=32.353
NC_035078.1	42303163	.	A	G	.	.	MAF_INRAE=15.823;MAF_USDA=9.412
NC_035078.1	42303170	.	C	T	.	.	MAF_INRAE=14.557;MAF_USDA=8.197
NC_035078.1	42303245	.	T	G	.	.	MAF_USDA=22.353
NC_035078.1	42303269	.	G	T	.	.	MAF_USDA=5.738
NC_035078.1	42303294	.	G	A	.	.	MAF_INRAE=43.038;MAF_USDA=33.529
NC_035078.1	42303323	.	T	C	.	.	MAF_INRAE=48.734;MAF_USDA=18.824
NC_035078.1	42303339	.	C	T	.	.	MAF_INRAE=3.797;MAF_USDA=2.083
NC_035078.1	42303341	.	G	A	.	.	MAF_INRAE=27.215
NC_035078.1	42303415	.	A	T	.	.	MAF_USDA=6.557
NC_035078.1	42303504	.	G	T	.	.	MAF_INRAE=5.696;MAF_USDA=48.235
NC_035078.1	42303516	.	T	A	.	.	MAF_USDA=8.333
NC_035078.1	42303519	.	T	A	.	.	MAF_INRAE=2.5
NC_035078.1	42303552	.	C	T	.	.	MAF_INRAE=21.519;MAF_USDA=42.941
NC_035078.1	42303599	.	G	A	.	.	MAF_INRAE=5.263;MAF_USDA=24.706
NC_035078.1	42303642	.	C	A	.	.	MAF_USDA=4.706
NC_035078.1	42303693	.	A	C	.	.	MAF_INRAE=22.152;MAF_USDA=41.765
NC_035078.1	42303714	.	G	A	.	.	MAF_INRAE=15.823;MAF_USDA=10.0
NC_035078.1	42303787	.	C	T	.	.	MAF_USDA=2.459
NC_035078.1	42303795	.	C	T	.	.	MAF_USDA=8.333
NC_035078.1	42303823	.	G	T	.	.	MAF_INRAE=5.263;MAF_USDA=6.557
NC_035078.1	42303888	.	A	G	.	.	MAF_USDA=20.588
NC_035078.1	42303933	.	G	A	.	.	MAF_INRAE=15.823;MAF_USDA=10.0
NC_035078.1	42303938	.	T	C	.	.	MAF_INRAE=8.333;MAF_USDA=10.588
NC_035078.1	42303955	.	C	G	.	.	MAF_INRAE=49.367;MAF_USDA=18.824
NC_035078.1	42303961	.	G	T	.	.	MAF_INRAE=22.152;MAF_USDA=42.941
NC_035078.1	42303985	.	G	T	.	.	MAF_INRAE=5.833;MAF_USDA=4.118
NC_035078.1	42304033	.	C	G	.	.	MAF_INRAE=22.152;MAF_USDA=42.353
NC_035078.1	42304110	.	C	A	.	.	MAF_INRAE=27.215
NC_035078.1	42304146	.	T	A	.	.	MAF_INRAE=8.333;MAF_USDA=10.588
NC_035078.1	42304176	.	G	A	.	.	MAF_USDA=5.294
NC_035078.1	42304251	.	T	A	.	.	MAF_INRAE=21.519;MAF_USDA=40.0
NC_035078.1	42304254	.	C	T	.	.	MAF_INRAE=1.667
NC_035078.1	42304282	.	T	A	.	.	MAF_INRAE=21.053;MAF_USDA=39.412
NC_035078.1	42304332	.	A	C	.	.	MAF_USDA=30.488
NC_035078.1	42304367	.	T	C	.	.	MAF_USDA=39.157
NC_035078.1	42304382	.	C	T	.	.	MAF_INRAE=21.053;MAF_USDA=38.554
NC_035078.1	42304423	.	C	T	.	.	MAF_INRAE=22.152;MAF_USDA=40.0
NC_035078.1	42304431	.	A	C	.	.	MAF_INRAE=22.152;MAF_USDA=40.0
NC_035078.1	42304475	.	G	T	.	.	MAF_INRAE=27.215;MAF_USDA=22.941
NC_035078.1	42304486	.	A	C	.	.	MAF_INRAE=21.519;MAF_USDA=41.176
NC_035078.1	42304537	.	C	A	.	.	MAF_INRAE=21.519;MAF_USDA=45.833
NC_035078.1	42304549	.	C	T	.	.	MAF_INRAE=21.519;MAF_USDA=47.917
NC_035078.1	42304628	.	T	G	.	.	MAF_INRAE=21.519;MAF_USDA=42.941
NC_035078.1	42304658	.	G	A	.	.	MAF_USDA=10.417
NC_035078.1	42304922	.	G	A	.	.	MAF_INRAE=21.519;MAF_USDA=42.941
NC_035078.1	42304964	.	C	A	.	.	MAF_INRAE=48.734;MAF_USDA=13.529
NC_035078.1	42305072	.	T	C	.	.	MAF_INRAE=21.519;MAF_USDA=48.824
NC_035078.1	42305077	.	T	C	.	.	MAF_INRAE=3.797;MAF_USDA=21.176
NC_035078.1	42305081	.	T	C	.	.	MAF_INRAE=1.667;MAF_USDA=22.941
NC_035078.1	42305095	.	T	G	.	.	MAF_INRAE=21.519;MAF_USDA=48.235
NC_035078.1	42305235	.	G	A	.	.	MAF_INRAE=23.418;MAF_USDA=43.529
NC_035078.1	42305304	.	T	C	.	.	MAF_USDA=33.333
NC_035078.1	42305342	.	G	A	.	.	MAF_INRAE=5.263;MAF_USDA=5.738
NC_035078.1	42305375	.	C	T	.	.	MAF_INRAE=22.785;MAF_USDA=41.765
NC_035078.1	42305583	.	T	G	.	.	MAF_INRAE=17.722;MAF_USDA=34.118
NC_035078.1	42305608	.	G	T	.	.	MAF_INRAE=2.5;MAF_USDA=10.417
NC_035078.1	42305640	.	T	C	.	.	MAF_INRAE=22.152;MAF_USDA=43.529
NC_035078.1	42305726	.	G	A	.	.	MAF_USDA=20.588
NC_035078.1	42305737	.	T	C	.	.	MAF_USDA=1.176
NC_035078.1	42305739	.	G	T	.	.	MAF_INRAE=21.519;MAF_USDA=42.353
NC_035078.1	42305754	.	T	G	.	.	MAF_INRAE=5.263;MAF_USDA=8.824
NC_035078.1	42305759	.	A	G	.	.	MAF_USDA=19.412
NC_035078.1	42305822	.	A	G	.	.	MAF_INRAE=19.62;MAF_USDA=31.765
NC_035078.1	42305823	.	T	C	.	.	MAF_INRAE=20.833;MAF_USDA=32.941
NC_035078.1	42305830	.	A	T	.	.	MAF_INRAE=27.848;MAF_USDA=22.941
NC_035078.1	42305899	.	G	C	.	.	MAF_INRAE=20.886;MAF_USDA=42.353
NC_035078.1	42305909	.	A	G	.	.	MAF_INRAE=3.797;MAF_USDA=23.529
NC_035078.1	42306101	.	G	C	.	.	MAF_INRAE=6.329;MAF_USDA=48.235
NC_035078.1	42306160	.	T	A	.	.	MAF_INRAE=5.263;MAF_USDA=25.294
NC_035078.1	42306192	.	A	T	.	.	MAF_USDA=2.083
NC_035078.1	42306193	.	A	T	.	.	MAF_USDA=2.083
NC_035078.1	42306194	.	A	T	.	.	MAF_USDA=2.083
NC_035078.1	42306195	.	A	T	.	.	MAF_USDA=2.083
NC_035078.1	42306197	.	G	T	.	.	MAF_INRAE=1.667;MAF_USDA=2.083
NC_035078.1	42306199	.	A	T	.	.	MAF_INRAE=1.667;MAF_USDA=2.083
NC_035078.1	42306203	.	T	G	.	.	MAF_INRAE=3.797;MAF_USDA=22.941
NC_035078.1	42306269	.	A	C	.	.	MAF_USDA=21.765
NC_035078.1	42306347	.	A	C	.	.	MAF_INRAE=3.797;MAF_USDA=22.619
NC_035078.1	42306353	.	T	G	.	.	MAF_INRAE=5.696;MAF_USDA=27.976
NC_035078.1	42306356	.	T	G	.	.	MAF_INRAE=2.5;MAF_USDA=27.976
NC_035078.1	42306374	.	T	A	.	.	MAF_USDA=21.765
NC_035078.1	42306429	.	C	G	.	.	MAF_INRAE=2.5
NC_035078.1	42306448	.	G	A	.	.	MAF_INRAE=15.823;MAF_USDA=8.929
NC_035078.1	42306483	.	T	C	.	.	MAF_INRAE=5.263;MAF_USDA=5.833
NC_035078.1	42306496	.	C	A	.	.	MAF_INRAE=1.667;MAF_USDA=1.667
NC_035078.1	42306539	.	A	T	.	.	MAF_INRAE=5.696;MAF_USDA=27.059
NC_035078.1	42306545	.	G	T	.	.	MAF_INRAE=5.696;MAF_USDA=27.059
NC_035078.1	42306588	.	T	G	.	.	MAF_INRAE=3.797;MAF_USDA=22.941
NC_035078.1	42306699	.	C	T	.	.	MAF_INRAE=10.526;MAF_USDA=2.083
NC_035078.1	42306847	.	C	G	.	.	MAF_INRAE=3.797;MAF_USDA=23.529
NC_035078.1	42306981	.	C	A	.	.	MAF_INRAE=3.797;MAF_USDA=22.941
NC_035078.1	42307052	.	C	T	.	.	MAF_INRAE=5.263;MAF_USDA=28.824
NC_035078.1	42307112	.	C	T	.	.	MAF_INRAE=39.241;MAF_USDA=34.706
NC_035078.1	42307231	.	G	A	.	.	MAF_USDA=10.843
NC_035078.1	42307400	.	C	T	.	.	MAF_USDA=21.739
NC_035078.1	42307508	.	A	G	.	.	MAF_USDA=22.941
NC_035078.1	42307584	.	C	T	.	.	MAF_INRAE=21.053;MAF_USDA=47.917
NC_035078.1	42307592	.	G	T	.	.	MAF_INRAE=13.158
NC_035078.1	42307620	.	A	G	.	.	MAF_INRAE=13.158;MAF_USDA=32.353
NC_035078.1	42307651	.	GAAAAAAAAT	GAAAAAAAAA	.	.	MAF_USDA=14.583
NC_035078.1	42307660	.	T	A	.	.	MAF_USDA=5.738
NC_035078.1	42307672	.	A	C	.	.	MAF_USDA=4.167
NC_035078.1	42307674	.	T	A	.	.	MAF_USDA=16.667
NC_035078.1	42307682	.	G	C	.	.	MAF_INRAE=10.526;MAF_USDA=34.706
NC_035078.1	42307736	.	T	C	.	.	MAF_INRAE=13.158;MAF_USDA=22.917
NC_035078.1	42307863	.	T	A	.	.	MAF_USDA=18.75
NC_035078.1	42308018	.	A	G	.	.	MAF_USDA=16.667
NC_035078.1	42308028	.	A	C	.	.	MAF_USDA=16.667
NC_035078.1	42308133	.	T	C	.	.	MAF_INRAE=10.526;MAF_USDA=25.882
NC_035078.1	42308149	.	C	T	.	.	MAF_INRAE=10.526
NC_035078.1	42308164	.	G	A	.	.	MAF_INRAE=10.526
NC_035078.1	42308199	.	C	A	.	.	MAF_USDA=10.417
NC_035078.1	42308300	.	T	A	.	.	MAF_USDA=37.5
NC_035078.1	42308359	.	G	A	.	.	MAF_INRAE=10.526
NC_035078.1	42308380	.	A	G	.	.	MAF_USDA=15.217
NC_035078.1	42308405	.	G	C	.	.	MAF_USDA=15.217
NC_035078.1	42308528	.	T	G	.	.	MAF_INRAE=6.962
NC_035078.1	42308675	.	C	T	.	.	MAF_USDA=2.459
NC_035078.1	42308769	.	G	T	.	.	MAF_INRAE=3.797;MAF_USDA=27.059
NC_035078.1	42308817	.	C	A	.	.	MAF_USDA=3.279
NC_035078.1	42308884	.	G	T	.	.	MAF_USDA=4.118
NC_035078.1	42308886	.	A	T	.	.	MAF_USDA=1.639
NC_035078.1	42308913	.	C	A	.	.	MAF_INRAE=24.684;MAF_USDA=22.941
NC_035078.1	42308951	.	C	T	.	.	MAF_INRAE=48.101;MAF_USDA=19.048
NC_035078.1	42310790	.	T	G	.	.	MAF_INRAE=8.333;MAF_USDA=14.583
NC_035078.1	42310794	.	G	C	.	.	MAF_INRAE=5.833;MAF_USDA=1.667
NC_035078.1	42310834	.	T	C	.	.	MAF_INRAE=3.797;MAF_USDA=25.301
NC_035078.1	42310857	.	A	G	.	.	MAF_INRAE=3.797;MAF_USDA=25.904
NC_035078.1	42310884	.	G	T	.	.	MAF_USDA=2.174
NC_035078.1	42310914	.	T	C	.	.	MAF_INRAE=3.797;MAF_USDA=28.916
NC_035078.1	42310935	.	A	G	.	.	MAF_INRAE=4.43;MAF_USDA=25.904
NC_035078.1	42310962	.	T	A	.	.	MAF_INRAE=10.526;MAF_USDA=27.108
NC_035078.1	42310974	.	C	G	.	.	MAF_INRAE=10.526;MAF_USDA=27.108
NC_035078.1	42310987	.	G	C	.	.	MAF_INRAE=10.526;MAF_USDA=27.108
NC_035078.1	42310998	.	A	G	.	.	MAF_INRAE=10.526;MAF_USDA=17.391
NC_035078.1	42311011	.	TTA	TTT	.	.	MAF_USDA=19.565
NC_035078.1	42311020	.	A	T	.	.	MAF_INRAE=10.526
NC_035078.1	42311038	.	G	T	.	.	MAF_INRAE=10.526;MAF_USDA=27.108
NC_035078.1	42311047	.	T	G	.	.	MAF_INRAE=10.526;MAF_USDA=26.506
NC_035078.1	42311062	.	T	A	.	.	MAF_INRAE=10.526;MAF_USDA=4.167
NC_035078.1	42311067	.	A	C	.	.	MAF_INRAE=36.842;MAF_USDA=30.952
NC_035078.1	42311075	.	G	A	.	.	MAF_INRAE=10.526;MAF_USDA=27.059
NC_035078.1	42311150	.	G	A	.	.	MAF_USDA=2.459
NC_035078.1	42311159	.	G	C	.	.	MAF_INRAE=3.797;MAF_USDA=5.294
NC_035078.1	42311192	.	T	C	.	.	MAF_INRAE=4.43;MAF_USDA=6.471
NC_035078.1	42311196	.	A	G	.	.	MAF_INRAE=2.5;MAF_USDA=5.294
NC_035078.1	42311198	.	C	T	.	.	MAF_INRAE=2.5;MAF_USDA=5.294
NC_035078.1	42311215	.	T	A	.	.	MAF_INRAE=4.43;MAF_USDA=5.952
NC_035078.1	42311304	.	T	C	.	.	MAF_USDA=26.724
NC_035078.1	42311366	.	G	A	.	.	MAF_USDA=25.882
NC_035078.1	42311413	.	T	C	.	.	MAF_USDA=22.353
NC_035078.1	42311495	.	C	T	.	.	MAF_USDA=12.353
NC_035078.1	42311576	.	C	T	.	.	MAF_INRAE=5.263;MAF_USDA=17.059
NC_035078.1	42311592	.	G	T	.	.	MAF_USDA=6.25
NC_035078.1	42311623	.	C	T	.	.	MAF_INRAE=5.263;MAF_USDA=8.824
NC_035078.1	42311628	.	C	T	.	.	MAF_INRAE=41.772;MAF_USDA=21.765
NC_035078.1	42311688	.	A	C	.	.	MAF_INRAE=41.139;MAF_USDA=12.295
NC_035078.1	42311788	.	G	T	.	.	MAF_INRAE=5.263;MAF_USDA=13.529
NC_035078.1	42311796	.	C	A	.	.	MAF_INRAE=2.5;MAF_USDA=10.417
NC_035078.1	42311836	.	A	C	.	.	MAF_USDA=10.417
NC_035078.1	42311838	.	T	G	.	.	MAF_USDA=10.417
NC_035078.1	42311890	.	G	A	.	.	MAF_INRAE=5.696;MAF_USDA=14.118
NC_035078.1	42311894	.	G	C	.	.	MAF_INRAE=2.5;MAF_USDA=14.118
NC_035078.1	42311903	.	C	G	.	.	MAF_INRAE=5.263;MAF_USDA=14.118
NC_035078.1	42311933	.	A	G	.	.	MAF_INRAE=5.696;MAF_USDA=14.706
NC_035078.1	42311971	.	G	A	.	.	MAF_USDA=5.738
NC_035078.1	42311988	.	T	G	.	.	MAF_INRAE=5.696;MAF_USDA=14.706
NC_035078.1	42312061	.	C	T	.	.	MAF_INRAE=5.263;MAF_USDA=15.294
NC_035078.1	42312062	.	C	G	.	.	MAF_USDA=5.738
NC_035078.1	42312126	.	A	T	.	.	MAF_INRAE=5.263;MAF_USDA=14.118
NC_035078.1	42312193	.	T	C	.	.	MAF_INRAE=5.263;MAF_USDA=12.941
NC_035078.1	42312194	.	G	A	.	.	MAF_USDA=12.941
NC_035078.1	42312268	.	T	C	.	.	MAF_USDA=4.098
NC_035078.1	42312323	.	G	A	.	.	MAF_USDA=2.459
NC_035078.1	42312336	.	T	A	.	.	MAF_INRAE=5.263;MAF_USDA=12.353
NC_035078.1	42312357	.	C	T	.	.	MAF_INRAE=5.0;MAF_USDA=10.588
NC_035078.1	42312373	.	A	T	.	.	MAF_INRAE=5.263;MAF_USDA=12.941
NC_035078.1	42312381	.	C	T	.	.	MAF_USDA=1.639
NC_035078.1	42312429	.	T	C	.	.	MAF_USDA=2.459
NC_035078.1	42312490	.	G	A	.	.	MAF_INRAE=2.5;MAF_USDA=10.417
NC_035078.1	42312495	.	A	G	.	.	MAF_INRAE=5.263;MAF_USDA=34.118
NC_035078.1	42312553	.	A	C	.	.	MAF_USDA=17.213
NC_035078.1	42312602	.	T	A	.	.	MAF_INRAE=5.263;MAF_USDA=5.738
NC_035078.1	42312612	.	T	C	.	.	MAF_INRAE=5.263;MAF_USDA=14.118
NC_035078.1	42312624	.	A	G	.	.	MAF_USDA=1.639
NC_035078.1	42312816	.	G	C	.	.	MAF_INRAE=5.263;MAF_USDA=4.918
NC_035078.1	42312870	.	G	T	.	.	MAF_INRAE=5.263;MAF_USDA=30.0
NC_035078.1	42312995	.	G	C	.	.	MAF_USDA=19.412
NC_035078.1	42313052	.	T	C	.	.	MAF_USDA=1.639
NC_035078.1	42313105	.	G	A	.	.	MAF_INRAE=5.263;MAF_USDA=7.5
NC_035078.1	42313111	.	C	T	.	.	MAF_INRAE=5.263;MAF_USDA=43.452
NC_035078.1	42313204	.	G	C	.	.	MAF_INRAE=15.823;MAF_USDA=10.119
NC_035078.1	42313231	.	T	A	.	.	MAF_INRAE=5.263;MAF_USDA=23.81
NC_035078.1	42313354	.	T	G	.	.	MAF_INRAE=13.924;MAF_USDA=7.5
NC_035078.1	42313490	.	T	C	.	.	MAF_USDA=12.5
NC_035078.1	42313551	.	A	T	.	.	MAF_USDA=1.639
NC_035078.1	42313566	.	C	T	.	.	MAF_INRAE=10.526;MAF_USDA=1.639
NC_035078.1	42313608	.	T	G	.	.	MAF_INRAE=5.263
NC_035078.1	42313615	.	G	T	.	.	MAF_USDA=4.098
NC_035078.1	42313699	.	A	G	.	.	MAF_USDA=6.471
NC_035078.1	42313930	.	A	G	.	.	MAF_USDA=4.918
NC_035078.1	42314002	.	T	G	.	.	MAF_INRAE=5.263;MAF_USDA=45.882
NC_035078.1	42314074	.	T	A	.	.	MAF_INRAE=2.5;MAF_USDA=10.417
NC_035078.1	42314091	.	G	C	.	.	MAF_INRAE=5.263;MAF_USDA=27.059
NC_035078.1	42314113	.	C	T	.	.	MAF_USDA=2.459
NC_035078.1	42314224	.	C	G	.	.	MAF_USDA=1.639
NC_035078.1	42314230	.	A	C	.	.	MAF_INRAE=5.263;MAF_USDA=6.557
NC_035078.1	42314264	.	G	T	.	.	MAF_USDA=1.639
NC_035078.1	42314347	.	G	C	.	.	MAF_INRAE=5.263;MAF_USDA=6.557
NC_035078.1	42314380	.	T	G	.	.	MAF_INRAE=5.263;MAF_USDA=28.235
NC_035078.1	42314452	.	C	A	.	.	MAF_USDA=4.118
NC_035078.1	42314484	.	A	C	.	.	MAF_USDA=18.235
NC_035078.1	42314507	.	C	T	.	.	MAF_USDA=2.941
NC_035078.1	42314567	.	A	T	.	.	MAF_USDA=3.279
NC_035078.1	42314571	.	T	C	.	.	MAF_INRAE=5.833;MAF_USDA=3.529
NC_035078.1	42314693	.	G	A	.	.	MAF_USDA=18.235
NC_035078.1	42314732	.	C	A	.	.	MAF_INRAE=5.263;MAF_USDA=6.557
NC_035078.1	42314811	.	G	A	.	.	MAF_INRAE=5.263;MAF_USDA=26.471
NC_035078.1	42314899	.	A	G	.	.	MAF_INRAE=2.5;MAF_USDA=10.417
NC_035078.1	42314972	.	G	A	.	.	MAF_INRAE=2.5;MAF_USDA=10.417
NC_035078.1	42315099	.	A	T	.	.	MAF_USDA=3.279
NC_035078.1	42315104	.	C	T	.	.	MAF_INRAE=5.263;MAF_USDA=5.738
NC_035078.1	42315427	.	G	T	.	.	MAF_USDA=20.238
NC_035078.1	42315495	.	G	T	.	.	MAF_USDA=11.765
NC_035078.1	42315501	.	A	C	.	.	MAF_USDA=3.279
NC_035078.1	42315585	.	A	G	.	.	MAF_INRAE=13.924;MAF_USDA=7.059
NC_035078.1	42315597	.	T	C	.	.	MAF_USDA=4.118
NC_035078.1	42315619	.	G	A	.	.	MAF_USDA=3.279
NC_035078.1	42315771	.	G	T	.	.	MAF_INRAE=27.215;MAF_USDA=2.459
NC_035078.1	42315858	.	G	T	.	.	MAF_USDA=2.459
NC_035078.1	42315902	.	C	T	.	.	MAF_INRAE=1.667;MAF_USDA=10.417
NC_035078.1	42315958	.	T	C	.	.	MAF_USDA=10.417
NC_035078.1	42316029	.	T	C	.	.	MAF_USDA=17.647
NC_035078.1	42316030	.	T	G	.	.	MAF_USDA=5.882
NC_035078.1	42316058	.	G	T	.	.	MAF_INRAE=15.823;MAF_USDA=50.0
NC_035078.1	42316096	.	T	G	.	.	MAF_USDA=3.279
NC_035078.1	42316119	.	T	G	.	.	MAF_INRAE=5.833;MAF_USDA=32.353
NC_035078.1	42316160	.	T	G	.	.	MAF_USDA=12.5
NC_035078.1	42316218	.	C	T	.	.	MAF_USDA=8.197
NC_035078.1	42316250	.	A	T	.	.	MAF_INRAE=5.263;MAF_USDA=2.083
NC_035078.1	42316254	.	G	T	.	.	MAF_INRAE=30.833;MAF_USDA=33.333
NC_035078.1	42316403	.	G	T	.	.	MAF_USDA=3.529
NC_035078.1	42316580	.	C	A	.	.	MAF_USDA=7.377
NC_035078.1	42316665	.	G	A	.	.	MAF_INRAE=13.924;MAF_USDA=7.059
NC_035078.1	42317107	.	GGTGCGCGTGCGC	GGTGCGCGTGCGT	.	.	MAF_USDA=13.043
NC_035078.1	42317133	.	G	C	.	.	MAF_INRAE=13.924;MAF_USDA=23.529
NC_035078.1	42317145	.	G	T	.	.	MAF_INRAE=5.696;MAF_USDA=4.118
NC_035078.1	42317479	.	G	A	.	.	MAF_INRAE=13.924;MAF_USDA=6.471
NC_035078.1	42317501	.	C	T	.	.	MAF_INRAE=1.667
NC_035078.1	42317502	.	A	G	.	.	MAF_USDA=4.098
NC_035078.1	42317612	.	T	A	.	.	MAF_USDA=1.639
NC_035078.1	42317753	.	T	C	.	.	MAF_INRAE=43.038;MAF_USDA=22.941
NC_035078.1	42317791	.	T	C	.	.	MAF_INRAE=24.051;MAF_USDA=23.529
NC_035078.1	42317808	.	C	T	.	.	MAF_USDA=5.738
NC_035078.1	42318031	.	C	A	.	.	MAF_USDA=5.738
NC_035078.1	42318368	.	G	C	.	.	MAF_USDA=5.294
NC_035078.1	42318490	.	A	C	.	.	MAF_USDA=3.279
NC_035078.1	42318494	.	T	G	.	.	MAF_USDA=1.639
NC_035078.1	42318495	.	T	A	.	.	MAF_INRAE=45.57;MAF_USDA=9.412
NC_035078.1	42318502	.	C	A	.	.	MAF_INRAE=2.5;MAF_USDA=10.417
NC_035078.1	42318514	.	G	A	.	.	MAF_USDA=1.639
NC_035078.1	42318527	.	T	C	.	.	MAF_USDA=5.738
NC_035078.1	42318653	.	G	A	.	.	MAF_USDA=2.459
NC_035078.1	42318663	.	C	T	.	.	MAF_INRAE=5.696;MAF_USDA=4.118
NC_035078.1	42318829	.	G	A	.	.	MAF_USDA=3.279
NC_035078.1	42318892	.	G	C	.	.	MAF_USDA=4.918
NC_035078.1	42318996	.	C	A	.	.	MAF_INRAE=13.924;MAF_USDA=21.765
NC_035078.1	42319016	.	G	T	.	.	MAF_USDA=6.557
NC_035078.1	42319112	.	A	G	.	.	MAF_USDA=1.639
NC_035078.1	42319117	.	C	T	.	.	MAF_USDA=4.118
NC_035078.1	42319126	.	G	T	.	.	MAF_USDA=8.333
NC_035078.1	42319262	.	T	G	.	.	MAF_INRAE=24.051;MAF_USDA=35.417
NC_035078.1	42319319	.	A	G	.	.	MAF_USDA=8.235
NC_035078.1	42319362	.	G	A	.	.	MAF_INRAE=13.924;MAF_USDA=6.471
NC_035078.1	42319391	.	T	A	.	.	MAF_USDA=8.333
NC_035078.1	42319406	.	T	G	.	.	MAF_INRAE=2.5;MAF_USDA=10.417
NC_035078.1	42319428	.	G	A	.	.	MAF_INRAE=15.823;MAF_USDA=6.471
NC_035078.1	42319617	.	C	A	.	.	MAF_USDA=2.5
NC_035078.1	42319662	.	G	T	.	.	MAF_INRAE=29.114;MAF_USDA=34.118
NC_035078.1	42319778	.	A	C	.	.	MAF_INRAE=41.139;MAF_USDA=30.0
NC_035078.1	42319795	.	G	T	.	.	MAF_INRAE=2.5;MAF_USDA=10.417
NC_035078.1	42320032	.	T	G	.	.	MAF_USDA=15.0
NC_035078.1	42320086	.	G	A	.	.	MAF_USDA=8.333
NC_035078.1	42320209	.	C	A	.	.	MAF_USDA=3.279
NC_035078.1	42320222	.	G	A	.	.	MAF_USDA=6.557
NC_035078.1	42320265	.	C	A	.	.	MAF_USDA=1.639
NC_035078.1	42320308	.	A	C	.	.	MAF_INRAE=41.139;MAF_USDA=30.0
NC_035078.1	42320364	.	T	C	.	.	MAF_INRAE=27.215;MAF_USDA=12.295
NC_035078.1	42320529	.	A	G	.	.	MAF_USDA=1.639
NC_035078.1	42320539	.	C	A	.	.	MAF_INRAE=1.667;MAF_USDA=1.639
NC_035078.1	42320658	.	A	C	.	.	MAF_INRAE=44.937;MAF_USDA=18.824
NC_035078.1	42320878	.	C	T	.	.	MAF_USDA=1.639
NC_035078.1	42320915	.	T	C	.	.	MAF_USDA=1.639
NC_035078.1	42320954	.	T	G	.	.	MAF_USDA=1.639
NC_035078.1	42321122	.	G	T	.	.	MAF_USDA=4.762
NC_035078.1	42321162	.	A	T	.	.	MAF_USDA=8.197
NC_035078.1	42321182	.	G	A	.	.	MAF_USDA=6.667
NC_035078.1	42321245	.	A	T	.	.	MAF_INRAE=41.139;MAF_USDA=29.412
NC_035078.1	42321251	.	A	C	.	.	MAF_USDA=2.459
NC_035078.1	42321407	.	A	G	.	.	MAF_INRAE=2.5;MAF_USDA=34.118
NC_035078.1	42321580	.	C	T	.	.	MAF_USDA=12.5
NC_035078.1	42321661	.	T	C	.	.	MAF_USDA=3.279
NC_035078.1	42321668	.	G	T	.	.	MAF_INRAE=43.671;MAF_USDA=17.647
NC_035078.1	42321762	.	C	T	.	.	MAF_USDA=3.529
NC_035078.1	42321770	.	G	C	.	.	MAF_INRAE=44.937;MAF_USDA=17.059
NC_035078.1	42321846	.	A	C	.	.	MAF_INRAE=4.167;MAF_USDA=21.765
NC_035078.1	42321871	.	G	A	.	.	MAF_USDA=5.882
NC_035078.1	42321887	.	T	A	.	.	MAF_INRAE=1.667;MAF_USDA=22.5
NC_035078.1	42321939	.	T	C	.	.	MAF_USDA=1.639
NC_035078.1	42321945	.	G	T	.	.	MAF_USDA=9.412
NC_035078.1	42322014	.	A	G	.	.	MAF_INRAE=1.667
NC_035078.1	42322020	.	G	A	.	.	MAF_INRAE=44.937;MAF_USDA=20.588
NC_035078.1	42322022	.	C	A	.	.	MAF_INRAE=49.167;MAF_USDA=20.0
NC_035078.1	42322102	.	C	T	.	.	MAF_INRAE=45.57;MAF_USDA=18.824
NC_035078.1	42322106	.	G	T	.	.	MAF_USDA=11.765
NC_035078.1	42322133	.	C	T	.	.	MAF_USDA=4.118
NC_035078.1	42322168	.	C	T	.	.	MAF_INRAE=41.772;MAF_USDA=49.412
NC_035078.1	42322180	.	G	A	.	.	MAF_USDA=4.098
NC_035078.1	42322210	.	C	T	.	.	MAF_USDA=2.459
NC_035078.1	42322229	.	C	T	.	.	MAF_INRAE=4.167;MAF_USDA=21.765
NC_035078.1	42322277	.	G	T	.	.	MAF_USDA=2.459
NC_035078.1	42322381	.	G	A	.	.	MAF_USDA=6.471
NC_035078.1	42322417	.	C	A	.	.	MAF_INRAE=26.316;MAF_USDA=46.471
NC_035078.1	42322429	.	T	C	.	.	MAF_USDA=1.639
NC_035078.1	42322509	.	A	T	.	.	MAF_INRAE=4.167;MAF_USDA=5.952
NC_035078.1	42322522	.	T	A	.	.	MAF_USDA=5.0
NC_035078.1	42322621	.	T	C	.	.	MAF_USDA=2.459
NC_035078.1	42322710	.	G	A	.	.	MAF_USDA=7.377
NC_035078.1	42322725	.	T	A	.	.	MAF_USDA=2.083
NC_035078.1	42322759	.	T	G	.	.	MAF_USDA=3.279
NC_035078.1	42322771	.	C	T	.	.	MAF_USDA=18.852
NC_035078.1	42322800	.	G	T	.	.	MAF_INRAE=10.526
NC_035078.1	42322836	.	C	A	.	.	MAF_INRAE=5.263;MAF_USDA=19.412
NC_035078.1	42322837	.	A	G	.	.	MAF_USDA=11.176
NC_035078.1	42322933	.	T	C	.	.	MAF_INRAE=39.873;MAF_USDA=33.529
NC_035078.1	42322975	.	A	C	.	.	MAF_INRAE=5.0;MAF_USDA=10.0
NC_035078.1	42322986	.	C	A	.	.	MAF_USDA=1.639
NC_035078.1	42323037	.	T	C	.	.	MAF_INRAE=46.835;MAF_USDA=8.235
NC_035078.1	42323045	.	G	A	.	.	MAF_USDA=11.475
NC_035078.1	42323118	.	A	T	.	.	MAF_INRAE=4.167;MAF_USDA=11.176
NC_035078.1	42323122	.	A	G	.	.	MAF_INRAE=4.167;MAF_USDA=11.905
NC_035078.1	42323146	.	A	T	.	.	MAF_INRAE=5.0;MAF_USDA=16.667
NC_035078.1	42324333	.	G	A	.	.	MAF_USDA=10.0
NC_035078.1	42324394	.	T	G	.	.	MAF_USDA=48.235
NC_035078.1	42324424	.	G	A	.	.	MAF_USDA=9.412
NC_035078.1	42324467	.	C	A	.	.	MAF_USDA=16.393
NC_035078.1	42324477	.	T	C	.	.	MAF_INRAE=5.263;MAF_USDA=22.917
NC_035078.1	42324489	.	A	G	.	.	MAF_USDA=12.5
NC_035078.1	42324493	.	T	G	.	.	MAF_USDA=2.459
NC_035078.1	42324502	.	C	A	.	.	MAF_USDA=13.69
NC_035078.1	42324507	.	C	T	.	.	MAF_USDA=2.941
NC_035078.1	42324531	.	C	A	.	.	MAF_USDA=21.739
NC_035078.1	42324537	.	C	A	.	.	MAF_USDA=29.167
NC_035078.1	42324538	.	G	C	.	.	MAF_USDA=4.762
NC_035078.1	42324547	.	T	C	.	.	MAF_USDA=4.762
NC_035078.1	42324555	.	C	T	.	.	MAF_USDA=4.098
NC_035078.1	42324557	.	C	A	.	.	MAF_USDA=29.762
NC_035078.1	42324558	.	G	A	.	.	MAF_USDA=4.098
NC_035078.1	42324564	.	A	G	.	.	MAF_USDA=4.918
NC_035078.1	42324572	.	C	A	.	.	MAF_USDA=15.574
NC_035078.1	42324573	.	G	C	.	.	MAF_USDA=4.762
NC_035078.1	42324643	.	G	C	.	.	MAF_USDA=13.043
NC_035078.1	42324645	.	G	T	.	.	MAF_USDA=10.87
NC_035078.1	42324664	.	G	A	.	.	MAF_USDA=12.295
NC_035078.1	42324671	.	C	A	.	.	MAF_USDA=8.197
NC_035078.1	42324677	.	C	T	.	.	MAF_INRAE=26.316;MAF_USDA=13.043
NC_035078.1	42324684	.	A	T	.	.	MAF_USDA=1.639
NC_035078.1	42324686	.	A	G	.	.	MAF_INRAE=5.0;MAF_USDA=8.929
NC_035078.1	42324750	.	G	A	.	.	MAF_USDA=14.407
NC_035078.1	42324791	.	G	A	.	.	MAF_USDA=1.695
NC_035078.1	42324841	.	A	G	.	.	MAF_USDA=1.695
NC_035078.1	42324989	.	C	T	.	.	MAF_USDA=16.102
NC_035078.1	42325044	.	T	C	.	.	MAF_INRAE=44.937;MAF_USDA=18.072
NC_035078.1	42325054	.	G	A	.	.	MAF_USDA=1.695
NC_035078.1	42325055	.	G	T	.	.	MAF_USDA=1.695
NC_035078.1	42325138	.	C	T	.	.	MAF_USDA=17.797
NC_035078.1	42325153	.	C	G	.	.	MAF_USDA=17.797
NC_035078.1	42325156	.	G	T	.	.	MAF_INRAE=5.833;MAF_USDA=10.417
NC_035078.1	42325171	.	G	A	.	.	MAF_USDA=2.542
NC_035078.1	42325429	.	G	T	.	.	MAF_INRAE=4.167;MAF_USDA=10.417
NC_035078.1	42325461	.	C	T	.	.	MAF_USDA=1.639
NC_035078.1	42325473	.	C	G	.	.	MAF_INRAE=3.333;MAF_USDA=11.176
NC_035078.1	42325554	.	C	A	.	.	MAF_INRAE=4.167;MAF_USDA=4.118
NC_035078.1	42325555	.	C	G	.	.	MAF_INRAE=44.304;MAF_USDA=17.647
NC_035078.1	42325602	.	C	T	.	.	MAF_USDA=7.059
NC_035078.1	42325663	.	C	T	.	.	MAF_USDA=8.333
NC_035078.1	42325742	.	A	G	.	.	MAF_INRAE=4.167;MAF_USDA=9.412
NC_035078.1	42325801	.	C	T	.	.	MAF_USDA=18.235
NC_035078.1	42325812	.	T	G	.	.	MAF_INRAE=5.263;MAF_USDA=17.647
NC_035078.1	42325820	.	C	A	.	.	MAF_INRAE=5.263;MAF_USDA=18.235
NC_035078.1	42325822	.	T	C	.	.	MAF_USDA=18.235
NC_035078.1	42325839	.	C	A	.	.	MAF_INRAE=4.167;MAF_USDA=10.588
NC_035078.1	42325840	.	A	T	.	.	MAF_INRAE=4.167;MAF_USDA=11.176
NC_035078.1	42325913	.	A	T	.	.	MAF_INRAE=44.937;MAF_USDA=17.059
NC_035078.1	42325920	.	T	C	.	.	MAF_INRAE=10.526;MAF_USDA=1.639
NC_035078.1	42325941	.	C	T	.	.	MAF_USDA=18.235
NC_035078.1	42325966	.	T	A	.	.	MAF_USDA=3.279
NC_035078.1	42326007	.	T	C	.	.	MAF_USDA=3.529
NC_035078.1	42326157	.	C	A	.	.	MAF_INRAE=39.873;MAF_USDA=28.824
NC_035078.1	42326202	.	C	A	.	.	MAF_USDA=5.738
NC_035078.1	42326203	.	C	T	.	.	MAF_USDA=5.738
NC_035078.1	42326224	.	A	C	.	.	MAF_INRAE=4.167;MAF_USDA=10.588
NC_035078.1	42326348	.	C	T	.	.	MAF_INRAE=39.873;MAF_USDA=31.176
NC_035078.1	42326437	.	A	G	.	.	MAF_USDA=13.934
NC_035078.1	42326451	.	C	T	.	.	MAF_INRAE=4.167;MAF_USDA=10.588
NC_035078.1	42326472	.	A	G	.	.	MAF_USDA=3.279
NC_035078.1	42326563	.	G	T	.	.	MAF_INRAE=2.5;MAF_USDA=10.417
NC_035078.1	42326617	.	A	T	.	.	MAF_USDA=15.574
NC_035078.1	42326789	.	T	C	.	.	MAF_USDA=1.639
NC_035078.1	42326843	.	T	C	.	.	MAF_INRAE=5.263
NC_035078.1	42326852	.	G	T	.	.	MAF_USDA=8.333
NC_035078.1	42326864	.	G	A	.	.	MAF_INRAE=43.038;MAF_USDA=12.295
NC_035078.1	42326866	.	A	G	.	.	MAF_INRAE=12.025;MAF_USDA=8.824
NC_035078.1	42326871	.	G	A	.	.	MAF_USDA=9.412
NC_035078.1	42326916	.	G	A	.	.	MAF_INRAE=44.937;MAF_USDA=17.647
NC_035078.1	42326933	.	C	T	.	.	MAF_USDA=6.557
NC_035078.1	42326949	.	C	A	.	.	MAF_INRAE=4.167;MAF_USDA=14.583
NC_035078.1	42326969	.	G	A	.	.	MAF_INRAE=41.772;MAF_USDA=37.647
NC_035078.1	42327032	.	G	T	.	.	MAF_INRAE=4.167;MAF_USDA=10.588
NC_035078.1	42327064	.	A	G	.	.	MAF_INRAE=5.0;MAF_USDA=11.765
NC_035078.1	42327066	.	G	T	.	.	MAF_INRAE=5.0;MAF_USDA=12.353
NC_035078.1	42327074	.	C	G	.	.	MAF_INRAE=5.0;MAF_USDA=10.588
NC_035078.1	42327077	.	T	A	.	.	MAF_INRAE=5.0;MAF_USDA=10.588
NC_035078.1	42327088	.	A	T	.	.	MAF_INRAE=44.937;MAF_USDA=17.647
NC_035078.1	42327098	.	A	C	.	.	MAF_INRAE=4.167;MAF_USDA=10.588
NC_035078.1	42327168	.	A	T	.	.	MAF_INRAE=5.0;MAF_USDA=10.588
NC_035078.1	42327492	.	T	C	.	.	MAF_USDA=10.588
NC_035078.1	42327511	.	C	A	.	.	MAF_USDA=3.279
NC_035078.1	42327640	.	C	T	.	.	MAF_USDA=1.639
NC_035078.1	42327759	.	C	T	.	.	MAF_USDA=15.574
NC_035078.1	42327806	.	G	C,T	.	.	MAF_INRAE=5.263;MAF_USDA=10.417
NC_035078.1	42327849	.	C	G	.	.	MAF_INRAE=4.167;MAF_USDA=11.176
NC_035078.1	42327866	.	C	T	.	.	MAF_INRAE=5.263
NC_035078.1	42327870	.	A	G	.	.	MAF_INRAE=44.937;MAF_USDA=17.059
NC_035078.1	42327882	.	A	T	.	.	MAF_INRAE=41.772;MAF_USDA=45.882
NC_035078.1	42327905	.	C	T	.	.	MAF_INRAE=42.405;MAF_USDA=45.294
NC_035078.1	42327931	.	CGGG	TGGG,CGGA	.	.	MAF_INRAE=2.5;MAF_USDA=14.583
NC_035078.1	42327934	.	G	A	.	.	MAF_INRAE=5.0
NC_035078.1	42327935	.	G	A	.	.	MAF_INRAE=4.167;MAF_USDA=22.917
NC_035078.1	42328072	.	A	G	.	.	MAF_INRAE=4.167;MAF_USDA=11.176
NC_035078.1	42328125	.	A	G	.	.	MAF_USDA=1.639
NC_035078.1	42328134	.	G	T	.	.	MAF_USDA=1.639
NC_035078.1	42328150	.	G	A	.	.	MAF_INRAE=44.937;MAF_USDA=35.294
NC_035078.1	42328206	.	C	A	.	.	MAF_USDA=1.639
NC_035078.1	42328247	.	G	A	.	.	MAF_INRAE=41.772;MAF_USDA=47.059
NC_035078.1	42328314	.	C	T	.	.	MAF_USDA=2.459
NC_035078.1	42328329	.	G	C	.	.	MAF_USDA=1.639
NC_035078.1	42328349	.	T	G	.	.	MAF_USDA=4.918
NC_035078.1	42328379	.	C	A	.	.	MAF_USDA=1.639
NC_035078.1	42328382	.	G	A	.	.	MAF_USDA=2.459
NC_035078.1	42328441	.	T	C	.	.	MAF_USDA=1.639
NC_035078.1	42328456	.	C	A	.	.	MAF_USDA=3.529
NC_035078.1	42328472	.	T	C	.	.	MAF_USDA=1.639
NC_035078.1	42328491	.	T	G	.	.	MAF_USDA=4.098
NC_035078.1	42328500	.	A	G	.	.	MAF_USDA=4.098
NC_035078.1	42328501	.	C	T	.	.	MAF_USDA=1.639
NC_035078.1	42328512	.	C	T	.	.	MAF_INRAE=5.696;MAF_USDA=4.118
NC_035078.1	42328548	.	C	A	.	.	MAF_USDA=1.639
NC_035078.1	42328577	.	A	T	.	.	MAF_USDA=1.639
NC_035078.1	42328635	.	A	C	.	.	MAF_USDA=11.31
NC_035078.1	42328723	.	A	T	.	.	MAF_USDA=11.31
NC_035078.1	42328751	.	G	A	.	.	MAF_USDA=11.585
NC_035078.1	42328775	.	A	G	.	.	MAF_USDA=16.667
NC_035078.1	42328865	.	C	A	.	.	MAF_USDA=4.918
NC_035078.1	42328915	.	A	G	.	.	MAF_USDA=5.0
NC_035078.1	42328927	.	G	T	.	.	MAF_USDA=1.667
NC_035078.1	42328928	.	G	T	.	.	MAF_USDA=22.024
NC_035078.1	42328941	.	C	T	.	.	MAF_INRAE=4.167;MAF_USDA=10.714
NC_035078.1	42328957	.	A	T	.	.	MAF_INRAE=4.167;MAF_USDA=20.588
NC_035078.1	42329074	.	A	C	.	.	MAF_USDA=5.738
NC_035078.1	42329100	.	C	A	.	.	MAF_INRAE=4.167;MAF_USDA=17.647
NC_035078.1	42329108	.	C	T	.	.	MAF_USDA=4.918
NC_035078.1	42329142	.	G	A	.	.	MAF_INRAE=5.263;MAF_USDA=21.176
NC_035078.1	42329168	.	T	A	.	.	MAF_USDA=4.098
NC_035078.1	42329210	.	G	A	.	.	MAF_INRAE=2.5
NC_035078.1	42329218	.	C	T	.	.	MAF_INRAE=3.333
NC_035078.1	42329230	.	C	A	.	.	MAF_INRAE=1.667
NC_035078.1	42329255	.	G	A	.	.	MAF_USDA=8.197
NC_035078.1	42329263	.	A	C	.	.	MAF_USDA=1.639
NC_035078.1	42329275	.	G	T	.	.	MAF_INRAE=2.5
NC_035078.1	42329281	.	T	A	.	.	MAF_INRAE=1.667
NC_035078.1	42329286	.	C	T	.	.	MAF_INRAE=1.667
NC_035078.1	42329451	.	A	T	.	.	MAF_INRAE=4.167;MAF_USDA=22.941
NC_035078.1	42329467	.	G	A	.	.	MAF_USDA=1.639
NC_035078.1	42329573	.	G	A	.	.	MAF_USDA=6.557
NC_035078.1	42329643	.	T	G	.	.	MAF_INRAE=44.937;MAF_USDA=30.588
NC_035078.1	42329730	.	A	G	.	.	MAF_USDA=7.059
NC_035078.1	42329759	.	G	A	.	.	MAF_USDA=8.824
NC_035078.1	42329775	.	C	T	.	.	MAF_USDA=7.377
NC_035078.1	42329835	.	C	T	.	.	MAF_INRAE=1.667;MAF_USDA=1.639
NC_035078.1	42329856	.	G	A	.	.	MAF_INRAE=1.667
NC_035078.1	42329957	.	T	C	.	.	MAF_USDA=4.918
NC_035078.1	42329980	.	A	G	.	.	MAF_USDA=5.882
NC_035078.1	42329997	.	G	A	.	.	MAF_USDA=1.639
NC_035078.1	42330031	.	C	T	.	.	MAF_INRAE=5.263;MAF_USDA=21.176
NC_035078.1	42330207	.	G	A	.	.	MAF_INRAE=14.557;MAF_USDA=5.882
NC_035078.1	42330220	.	T	C	.	.	MAF_USDA=7.059
NC_035078.1	42330245	.	T	C	.	.	MAF_USDA=7.377
NC_035078.1	42330251	.	A	G	.	.	MAF_USDA=1.639
NC_035078.1	42330274	.	A	G	.	.	MAF_USDA=10.656
NC_035078.1	42330276	.	T	G	.	.	MAF_USDA=10.656
NC_035078.1	42330277	.	G	T	.	.	MAF_USDA=10.656
NC_035078.1	42330287	.	T	G	.	.	MAF_USDA=1.639
NC_035078.1	42330376	.	G	T	.	.	MAF_INRAE=44.937;MAF_USDA=20.588
NC_035078.1	42330462	.	G	A	.	.	MAF_INRAE=5.063;MAF_USDA=48.235
NC_035078.1	42330463	.	A	T	.	.	MAF_INRAE=49.167;MAF_USDA=25.882
NC_035078.1	42330464	.	G	A	.	.	MAF_INRAE=49.167;MAF_USDA=17.059
NC_035078.1	42330468	.	T	C	.	.	MAF_USDA=5.738
NC_035078.1	42330477	.	C	T	.	.	MAF_INRAE=44.937;MAF_USDA=17.647
NC_035078.1	42330631	.	C	A	.	.	MAF_USDA=1.667
NC_035078.1	42330647	.	A	T	.	.	MAF_USDA=4.098
NC_035078.1	42330695	.	C	T	.	.	MAF_INRAE=2.5;MAF_USDA=12.5
NC_035078.1	42330704	.	T	C	.	.	MAF_USDA=1.639
NC_035078.1	42330760	.	A	G	.	.	MAF_USDA=1.639
NC_035078.1	42330812	.	T	G	.	.	MAF_INRAE=5.263;MAF_USDA=7.059
NC_035078.1	42330813	.	C	A	.	.	MAF_USDA=7.647
NC_035078.1	42330851	.	G	T	.	.	MAF_USDA=3.279
NC_035078.1	42330854	.	C	T	.	.	MAF_INRAE=33.544;MAF_USDA=28.235
NC_035078.1	42330897	.	G	A	.	.	MAF_INRAE=43.671;MAF_USDA=46.471
NC_035078.1	42330988	.	C	A	.	.	MAF_INRAE=1.667;MAF_USDA=3.529
NC_035078.1	42331014	.	C	T	.	.	MAF_INRAE=5.696;MAF_USDA=24.706
NC_035078.1	42331041	.	T	G	.	.	MAF_INRAE=5.263
NC_035078.1	42331076	.	T	A	.	.	MAF_USDA=1.667
NC_035078.1	42331282	.	T	G	.	.	MAF_INRAE=1.667;MAF_USDA=1.639
NC_035078.1	42331331	.	G	A	.	.	MAF_USDA=4.118
NC_035078.1	42331332	.	T	G	.	.	MAF_INRAE=31.013;MAF_USDA=8.824
NC_035078.1	42331343	.	G	A	.	.	MAF_INRAE=7.5
NC_035078.1	42331458	.	G	A	.	.	MAF_USDA=5.738
NC_035078.1	42331479	.	T	A	.	.	MAF_USDA=6.557
NC_035078.1	42331500	.	T	C	.	.	MAF_USDA=6.557
NC_035078.1	42331552	.	G	A	.	.	MAF_USDA=1.639
NC_035078.1	42331612	.	A	C	.	.	MAF_INRAE=6.962;MAF_USDA=6.471
NC_035078.1	42331839	.	A	G	.	.	MAF_USDA=5.738
NC_035078.1	42331874	.	T	G	.	.	MAF_USDA=5.738
NC_035078.1	42331877	.	G	T	.	.	MAF_USDA=5.738
NC_035078.1	42331997	.	T	G	.	.	MAF_USDA=6.557
NC_035078.1	42332004	.	A	G	.	.	MAF_INRAE=39.241;MAF_USDA=29.412
NC_035078.1	42332006	.	C	T	.	.	MAF_INRAE=16.667;MAF_USDA=5.294
NC_035078.1	42332034	.	G	T	.	.	MAF_USDA=27.083
NC_035078.1	42332064	.	C	T	.	.	MAF_USDA=1.639
NC_035078.1	42332150	.	T	G	.	.	MAF_INRAE=13.924;MAF_USDA=5.294
NC_035078.1	42332185	.	G	A	.	.	MAF_USDA=7.377
NC_035078.1	42332216	.	T	C	.	.	MAF_INRAE=11.392;MAF_USDA=32.353
NC_035078.1	42332333	.	C	T	.	.	MAF_INRAE=13.924;MAF_USDA=5.294
NC_035078.1	42332360	.	T	A	.	.	MAF_INRAE=14.557;MAF_USDA=5.357
NC_035078.1	42332368	.	C	A	.	.	MAF_INRAE=14.557;MAF_USDA=5.357
NC_035078.1	42332376	.	G	T	.	.	MAF_INRAE=37.342;MAF_USDA=43.75
NC_035078.1	42332436	.	G	T	.	.	MAF_USDA=3.333
NC_035078.1	42332441	.	T	A	.	.	MAF_INRAE=13.924;MAF_USDA=5.357
NC_035078.1	42332461	.	A	T	.	.	MAF_INRAE=13.924;MAF_USDA=5.357
NC_035078.1	42332465	.	C	T	.	.	MAF_USDA=2.5
NC_035078.1	42332466	.	T	C	.	.	MAF_INRAE=13.924;MAF_USDA=5.357
NC_035078.1	42332659	.	G	T	.	.	MAF_USDA=1.639
NC_035078.1	42332751	.	T	A	.	.	MAF_USDA=1.639
NC_035078.1	42332800	.	G	T	.	.	MAF_USDA=1.639
NC_035078.1	42332804	.	A	G	.	.	MAF_USDA=2.459
NC_035078.1	42332810	.	T	C	.	.	MAF_USDA=1.639
NC_035078.1	42332824	.	T	C	.	.	MAF_USDA=3.279
NC_035078.1	42332834	.	T	G	.	.	MAF_INRAE=50.0;MAF_USDA=31.176
NC_035078.1	42332847	.	T	A	.	.	MAF_INRAE=1.667;MAF_USDA=4.098
NC_035078.1	42332849	.	G	T	.	.	MAF_USDA=1.639
NC_035078.1	42332882	.	A	T	.	.	MAF_USDA=11.765
NC_035078.1	42332896	.	A	C	.	.	MAF_INRAE=13.924;MAF_USDA=7.647
NC_035078.1	42332902	.	G	T	.	.	MAF_USDA=1.639
NC_035078.1	42332903	.	A	T	.	.	MAF_INRAE=7.595;MAF_USDA=48.235
NC_035078.1	42332948	.	T	G	.	.	MAF_INRAE=1.667;MAF_USDA=7.377
NC_035078.1	42332979	.	G	A	.	.	MAF_INRAE=13.924;MAF_USDA=5.294
NC_035078.1	42333031	.	G	C	.	.	MAF_USDA=5.738
NC_035078.1	42333033	.	G	T	.	.	MAF_USDA=12.5
NC_035078.1	42333122	.	A	C	.	.	MAF_INRAE=13.924;MAF_USDA=5.294
NC_035078.1	42333166	.	G	T	.	.	MAF_INRAE=13.924;MAF_USDA=5.294
NC_035078.1	42333275	.	C	G	.	.	MAF_USDA=4.706
NC_035078.1	42333337	.	C	A	.	.	MAF_INRAE=5.696;MAF_USDA=3.529
NC_035078.1	42333426	.	A	G	.	.	MAF_USDA=8.333
NC_035078.1	42333460	.	G	T	.	.	MAF_USDA=3.279
NC_035078.1	42333520	.	G	T	.	.	MAF_INRAE=1.667;MAF_USDA=4.098
NC_035078.1	42333610	.	G	A	.	.	MAF_USDA=11.765
NC_035078.1	42333634	.	T	A	.	.	MAF_INRAE=5.833;MAF_USDA=8.333
NC_035078.1	42333665	.	T	G	.	.	MAF_INRAE=13.924;MAF_USDA=4.706
NC_035078.1	42333669	.	A	C	.	.	MAF_INRAE=16.667;MAF_USDA=4.706
NC_035078.1	42333678	.	G	T	.	.	MAF_INRAE=13.924;MAF_USDA=5.882
NC_035078.1	42333755	.	A	G	.	.	MAF_INRAE=13.291;MAF_USDA=38.095
NC_035078.1	42333805	.	G	C	.	.	MAF_INRAE=5.063;MAF_USDA=5.488
NC_035078.1	42333808	.	T	C	.	.	MAF_INRAE=4.167;MAF_USDA=14.024
NC_035078.1	42333843	.	A	G	.	.	MAF_INRAE=6.962;MAF_USDA=14.634
NC_035078.1	42334030	.	C	A	.	.	MAF_USDA=5.488
NC_035078.1	42334033	.	A	C	.	.	MAF_USDA=1.724
NC_035078.1	42334040	.	T	A	.	.	MAF_USDA=5.488
NC_035078.1	42334333	.	T	G	.	.	MAF_INRAE=5.263;MAF_USDA=19.412
NC_035078.1	42334385	.	A	T	.	.	MAF_INRAE=5.696;MAF_USDA=10.417
NC_035078.1	42334387	.	C	T	.	.	MAF_INRAE=2.5;MAF_USDA=10.417
NC_035078.1	42334457	.	T	A	.	.	MAF_INRAE=5.263
NC_035078.1	42334503	.	G	A	.	.	MAF_USDA=2.459
NC_035078.1	42334579	.	C	A	.	.	MAF_USDA=1.639
NC_035078.1	42334589	.	A	T	.	.	MAF_INRAE=37.975;MAF_USDA=25.882
NC_035078.1	42334593	.	C	A	.	.	MAF_INRAE=1.667;MAF_USDA=3.279
NC_035078.1	42334640	.	G	A	.	.	MAF_USDA=1.639
NC_035078.1	42334672	.	T	C	.	.	MAF_INRAE=6.329;MAF_USDA=12.941
NC_035078.1	42334742	.	C	T	.	.	MAF_INRAE=13.924;MAF_USDA=5.294
NC_035078.1	42334758	.	A	T	.	.	MAF_INRAE=13.924;MAF_USDA=5.294
NC_035078.1	42334781	.	T	A	.	.	MAF_INRAE=5.696;MAF_USDA=12.941
NC_035078.1	42334801	.	G	T	.	.	MAF_USDA=1.639
NC_035078.1	42334828	.	A	G	.	.	MAF_INRAE=5.833;MAF_USDA=8.333
NC_035078.1	42334902	.	T	G	.	.	MAF_INRAE=29.747;MAF_USDA=42.353
NC_035078.1	42335021	.	G	A	.	.	MAF_USDA=1.176
NC_035078.1	42335039	.	G	T	.	.	MAF_INRAE=47.468;MAF_USDA=20.588
NC_035078.1	42335047	.	G	T	.	.	MAF_USDA=2.459
NC_035078.1	42335050	.	G	A,T	.	.	MAF_INRAE=5.263;MAF_USDA=10.417
NC_035078.1	42335146	.	C	A	.	.	MAF_INRAE=48.734;MAF_USDA=24.706
NC_035078.1	42335163	.	G	A	.	.	MAF_INRAE=13.924;MAF_USDA=5.294
NC_035078.1	42335172	.	G	A	.	.	MAF_INRAE=13.924;MAF_USDA=5.294
NC_035078.1	42335264	.	A	T	.	.	MAF_USDA=2.459
NC_035078.1	42335327	.	T	A	.	.	MAF_INRAE=5.263
NC_035078.1	42335388	.	C	T	.	.	MAF_INRAE=48.734;MAF_USDA=27.059
NC_035078.1	42335399	.	T	G	.	.	MAF_INRAE=13.924;MAF_USDA=5.294
NC_035078.1	42335465	.	A	C	.	.	MAF_INRAE=31.013;MAF_USDA=44.706
NC_035078.1	42335466	.	A	G	.	.	MAF_INRAE=16.667;MAF_USDA=5.294
NC_035078.1	42335569	.	T	C	.	.	MAF_INRAE=30.38;MAF_USDA=44.706
NC_035078.1	42335618	.	T	C	.	.	MAF_INRAE=5.263
NC_035078.1	42335679	.	C	A	.	.	MAF_INRAE=13.291;MAF_USDA=5.294
NC_035078.1	42335731	.	T	A	.	.	MAF_INRAE=13.924
NC_035078.1	42335863	.	A	T	.	.	MAF_INRAE=48.734;MAF_USDA=20.588
NC_035078.1	42335902	.	C	T	.	.	MAF_USDA=4.762
NC_035078.1	42336151	.	C	G	.	.	MAF_INRAE=13.924;MAF_USDA=4.706
NC_035078.1	42336169	.	C	G	.	.	MAF_INRAE=13.924;MAF_USDA=4.706
NC_035078.1	42336171	.	A	C	.	.	MAF_INRAE=16.667;MAF_USDA=4.706
NC_035078.1	42336252	.	A	T	.	.	MAF_INRAE=13.924;MAF_USDA=5.294
NC_035078.1	42336275	.	A	G	.	.	MAF_INRAE=37.975;MAF_USDA=34.118
NC_035078.1	42336374	.	G	A	.	.	MAF_INRAE=5.063;MAF_USDA=7.059
NC_035078.1	42336375	.	C	T	.	.	MAF_INRAE=13.924;MAF_USDA=5.294
NC_035078.1	42336439	.	C	T	.	.	MAF_INRAE=1.667;MAF_USDA=3.529
NC_035078.1	42336443	.	C	A	.	.	MAF_INRAE=7.595;MAF_USDA=24.118
NC_035078.1	42336444	.	C	A	.	.	MAF_INRAE=1.667;MAF_USDA=3.279
NC_035078.1	42336455	.	T	A	.	.	MAF_INRAE=6.329;MAF_USDA=12.941
NC_035078.1	42336496	.	G	T	.	.	MAF_USDA=6.557
NC_035078.1	42336545	.	A	G	.	.	MAF_INRAE=13.924;MAF_USDA=5.294
NC_035078.1	42336546	.	A	C	.	.	MAF_USDA=12.5
NC_035078.1	42336547	.	G	A	.	.	MAF_USDA=12.5
NC_035078.1	42336548	.	C	T	.	.	MAF_USDA=12.5
NC_035078.1	42336550	.	G	C	.	.	MAF_USDA=12.5
NC_035078.1	42336551	.	G	C	.	.	MAF_INRAE=13.924
NC_035078.1	42336554	.	A	T	.	.	MAF_INRAE=31.667;MAF_USDA=37.647
NC_035078.1	42336604	.	T	G	.	.	MAF_USDA=2.083
NC_035078.1	42336605	.	T	A	.	.	MAF_USDA=2.083
NC_035078.1	42336660	.	G	A	.	.	MAF_INRAE=48.101;MAF_USDA=27.059
NC_035078.1	42336717	.	T	G	.	.	MAF_INRAE=13.924;MAF_USDA=10.588
NC_035078.1	42336738	.	T	G	.	.	MAF_USDA=1.639
NC_035078.1	42336784	.	A	T	.	.	MAF_USDA=6.557
NC_035078.1	42336817	.	G	A	.	.	MAF_INRAE=48.734;MAF_USDA=27.647
NC_035078.1	42336825	.	A	G	.	.	MAF_INRAE=48.734;MAF_USDA=27.647
NC_035078.1	42336841	.	A	C	.	.	MAF_USDA=1.639
NC_035078.1	42336866	.	A	G	.	.	MAF_USDA=3.279
NC_035078.1	42336871	.	T	G	.	.	MAF_INRAE=13.924;MAF_USDA=5.294
NC_035078.1	42336960	.	T	A	.	.	MAF_INRAE=13.924;MAF_USDA=5.294
NC_035078.1	42336986	.	C	T	.	.	MAF_INRAE=3.797
NC_035078.1	42336987	.	G	A	.	.	MAF_INRAE=5.263;MAF_USDA=19.412
NC_035078.1	42337016	.	C	T	.	.	MAF_USDA=1.639
NC_035078.1	42337027	.	T	C	.	.	MAF_INRAE=48.734;MAF_USDA=26.471
NC_035078.1	42337059	.	C	T	.	.	MAF_USDA=3.529
NC_035078.1	42337159	.	C	T	.	.	MAF_USDA=2.459
NC_035078.1	42337182	.	C	T	.	.	MAF_INRAE=48.734;MAF_USDA=26.471
NC_035078.1	42337274	.	T	A	.	.	MAF_INRAE=13.924;MAF_USDA=5.294
NC_035078.1	42337349	.	C	T	.	.	MAF_USDA=1.639
NC_035078.1	42337442	.	T	G	.	.	MAF_USDA=41.667
NC_035078.1	42337546	.	A	T	.	.	MAF_USDA=1.639
NC_035078.1	42337550	.	G	T	.	.	MAF_USDA=1.639
NC_035078.1	42337616	.	A	C	.	.	MAF_USDA=5.738
NC_035078.1	42337804	.	G	A	.	.	MAF_USDA=1.639
NC_035078.1	42337819	.	CGG	CGT	.	.	MAF_USDA=31.25
NC_035078.1	42337821	.	G	T	.	.	MAF_USDA=33.607
NC_035078.1	42337830	.	T	A	.	.	MAF_USDA=1.639
NC_035078.1	42337831	.	A	G	.	.	MAF_USDA=7.059
NC_035078.1	42337897	.	C	T	.	.	MAF_INRAE=37.342;MAF_USDA=31.765
NC_035078.1	42337945	.	T	A	.	.	MAF_INRAE=13.924;MAF_USDA=5.294
NC_035078.1	42337955	.	T	G	.	.	MAF_INRAE=48.734
NC_035078.1	42338000	.	A	G	.	.	MAF_USDA=1.639
NC_035078.1	42338057	.	A	G	.	.	MAF_USDA=14.754
NC_035078.1	42338060	.	T	C	.	.	MAF_USDA=1.639
NC_035078.1	42338190	.	A	C	.	.	MAF_USDA=6.557
NC_035078.1	42338210	.	C	A	.	.	MAF_USDA=3.529
NC_035078.1	42338211	.	A	G	.	.	MAF_INRAE=37.342;MAF_USDA=41.667
NC_035078.1	42338221	.	C	T	.	.	MAF_INRAE=37.342;MAF_USDA=30.0
NC_035078.1	42338246	.	C	T	.	.	MAF_INRAE=48.734;MAF_USDA=25.294
NC_035078.1	42338290	.	C	T	.	.	MAF_INRAE=48.734;MAF_USDA=25.0
NC_035078.1	42338294	.	G	A	.	.	MAF_INRAE=49.167;MAF_USDA=24.405
NC_035078.1	42338309	.	C	T	.	.	MAF_INRAE=13.924;MAF_USDA=5.357
NC_035078.1	42338313	.	G	C	.	.	MAF_INRAE=16.667;MAF_USDA=5.357
NC_035078.1	42338324	.	G	A	.	.	MAF_USDA=5.738
NC_035078.1	42338340	.	A	C	.	.	MAF_INRAE=49.167
NC_035078.1	42338342	.	C	T	.	.	MAF_INRAE=49.167
NC_035078.1	42338343	.	G	A	.	.	MAF_USDA=4.098
NC_035078.1	42338396	.	G	T	.	.	MAF_USDA=13.529
NC_035078.1	42338397	.	G	T	.	.	MAF_USDA=3.279
NC_035078.1	42338428	.	G	A	.	.	MAF_INRAE=48.101;MAF_USDA=25.294
NC_035078.1	42338446	.	G	A	.	.	MAF_INRAE=14.557;MAF_USDA=5.357
NC_035078.1	42338741	.	C	T	.	.	MAF_USDA=13.115
NC_035078.1	42338746	.	T	C	.	.	MAF_INRAE=7.595;MAF_USDA=24.706
NC_035078.1	42338780	.	G	A	.	.	MAF_INRAE=13.291;MAF_USDA=5.294
NC_035078.1	42338830	.	A	G	.	.	MAF_INRAE=37.342;MAF_USDA=30.588
NC_035078.1	42338833	.	C	T	.	.	MAF_INRAE=15.833;MAF_USDA=5.294
NC_035078.1	42338868	.	G	A	.	.	MAF_INRAE=13.924;MAF_USDA=5.294
NC_035078.1	42339107	.	C	G	.	.	MAF_INRAE=13.924;MAF_USDA=4.706
NC_035078.1	42339306	.	G	A	.	.	MAF_USDA=13.115
NC_035078.1	42339342	.	C	T	.	.	MAF_INRAE=47.368;MAF_USDA=25.294
NC_035078.1	42339355	.	C	T	.	.	MAF_INRAE=5.263;MAF_USDA=5.294
NC_035078.1	42339404	.	A	C	.	.	MAF_INRAE=37.342;MAF_USDA=31.176
NC_035078.1	42339409	.	A	G	.	.	MAF_USDA=3.279
NC_035078.1	42339461	.	C	T	.	.	MAF_USDA=4.098
NC_035078.1	42339667	.	C	T	.	.	MAF_INRAE=10.526;MAF_USDA=4.118
NC_035078.1	42339681	.	A	T	.	.	MAF_USDA=8.333
NC_035078.1	42339688	.	C	T	.	.	MAF_INRAE=13.924;MAF_USDA=5.294
NC_035078.1	42339730	.	A	G	.	.	MAF_INRAE=48.101;MAF_USDA=35.417
NC_035078.1	42339873	.	G	A	.	.	MAF_INRAE=37.975
NC_035078.1	42340018	.	C	A	.	.	MAF_USDA=2.459
NC_035078.1	42340032	.	A	G	.	.	MAF_USDA=32.353
NC_035078.1	42340075	.	T	G	.	.	MAF_INRAE=2.5;MAF_USDA=25.882
NC_035078.1	42340149	.	A	G	.	.	MAF_USDA=5.738
NC_035078.1	42340220	.	A	T	.	.	MAF_INRAE=1.667;MAF_USDA=1.639
NC_035078.1	42340234	.	A	G	.	.	MAF_USDA=5.738
NC_035078.1	42340314	.	A	T	.	.	MAF_USDA=5.738
NC_035078.1	42340333	.	G	A	.	.	MAF_INRAE=48.734;MAF_USDA=50.0
NC_035078.1	42340360	.	C	A	.	.	MAF_INRAE=49.367;MAF_USDA=25.294
NC_035078.1	42340413	.	G	A	.	.	MAF_INRAE=13.924;MAF_USDA=5.882
NC_035078.1	42340420	.	C	T	.	.	MAF_INRAE=48.101;MAF_USDA=20.588
NC_035078.1	42340451	.	G	T	.	.	MAF_INRAE=48.101;MAF_USDA=24.706
NC_035078.1	42340505	.	A	T	.	.	MAF_USDA=1.639
NC_035078.1	42340629	.	T	G	.	.	MAF_USDA=4.918
NC_035078.1	42340700	.	A	T	.	.	MAF_USDA=2.459
NC_035078.1	42340738	.	G	C	.	.	MAF_USDA=4.918
NC_035078.1	42340786	.	T	A	.	.	MAF_INRAE=5.696;MAF_USDA=12.5
NC_035078.1	42340839	.	G	A	.	.	MAF_USDA=4.918
NC_035078.1	42340895	.	A	G	.	.	MAF_USDA=4.918
NC_035078.1	42340922	.	C	G	.	.	MAF_USDA=4.918
NC_035078.1	42340946	.	G	A	.	.	MAF_USDA=9.836
NC_035078.1	42340971	.	T	C	.	.	MAF_USDA=1.639
NC_035078.1	42340989	.	C	T	.	.	MAF_USDA=1.639
NC_035078.1	42341018	.	T	G	.	.	MAF_USDA=1.639
NC_035078.1	42341124	.	A	T	.	.	MAF_USDA=7.377
NC_035078.1	42341132	.	A	C	.	.	MAF_USDA=6.557
NC_035078.1	42341153	.	C	T	.	.	MAF_INRAE=22.152;MAF_USDA=47.059
NC_035078.1	42341229	.	G	A	.	.	MAF_USDA=5.738
NC_035078.1	42341245	.	C	T	.	.	MAF_USDA=5.738
NC_035078.1	42341249	.	C	T	.	.	MAF_USDA=3.279
NC_035078.1	42341348	.	C	A	.	.	MAF_USDA=5.738
NC_035078.1	42341404	.	T	C	.	.	MAF_USDA=5.738
NC_035078.1	42341479	.	C	T	.	.	MAF_USDA=5.738
NC_035078.1	42341492	.	A	G	.	.	MAF_USDA=2.459
NC_035078.1	42341540	.	G	T	.	.	MAF_INRAE=13.924;MAF_USDA=10.0
NC_035078.1	42341596	.	T	G	.	.	MAF_USDA=4.167
NC_035078.1	42341607	.	C	T	.	.	MAF_USDA=1.667
NC_035078.1	42341680	.	G	A	.	.	MAF_INRAE=5.263;MAF_USDA=2.459
NC_035078.1	42341720	.	G	A	.	.	MAF_INRAE=48.734;MAF_USDA=20.588
NC_035078.1	42341729	.	A	G	.	.	MAF_INRAE=48.734;MAF_USDA=25.294
NC_035078.1	42341735	.	G	T	.	.	MAF_INRAE=48.734;MAF_USDA=20.588
NC_035078.1	42341759	.	C	T	.	.	MAF_INRAE=49.367;MAF_USDA=20.588
NC_035078.1	42341799	.	A	T	.	.	MAF_INRAE=5.696;MAF_USDA=5.294
NC_035078.1	42341836	.	C	T	.	.	MAF_USDA=2.459
NC_035078.1	42341950	.	A	T	.	.	MAF_INRAE=14.557;MAF_USDA=20.492
NC_035078.1	42341957	.	G	A	.	.	MAF_USDA=5.882
NC_035078.1	42341987	.	G	A	.	.	MAF_INRAE=48.734;MAF_USDA=27.059
NC_035078.1	42342224	.	G	A	.	.	MAF_USDA=1.639
NC_035078.1	42342253	.	T	A	.	.	MAF_INRAE=5.263;MAF_USDA=2.5
NC_035078.1	42342295	.	C	T	.	.	MAF_USDA=4.098
NC_035078.1	42342329	.	G	A	.	.	MAF_INRAE=9.494;MAF_USDA=16.667
NC_035078.1	42342340	.	G	A	.	.	MAF_USDA=3.279
NC_035078.1	42342366	.	G	A	.	.	MAF_USDA=1.639
NC_035078.1	42342375	.	C	A	.	.	MAF_INRAE=5.696;MAF_USDA=7.059
NC_035078.1	42342398	.	G	T	.	.	MAF_USDA=1.639
NC_035078.1	42342450	.	G	A	.	.	MAF_INRAE=5.263;MAF_USDA=2.459
NC_035078.1	42342551	.	C	G	.	.	MAF_INRAE=5.263;MAF_USDA=2.459
NC_035078.1	42342565	.	C	T	.	.	MAF_INRAE=5.263;MAF_USDA=2.459
NC_035078.1	42342591	.	T	G	.	.	MAF_INRAE=25.0;MAF_USDA=22.917
NC_035078.1	42342601	.	A	C	.	.	MAF_USDA=4.918
NC_035078.1	42342633	.	G	A	.	.	MAF_INRAE=14.557;MAF_USDA=8.333
NC_035078.1	42342643	.	G	T	.	.	MAF_INRAE=49.367;MAF_USDA=20.588
NC_035078.1	42342666	.	G	C	.	.	MAF_USDA=3.333
NC_035078.1	42342708	.	T	A	.	.	MAF_USDA=2.459
NC_035078.1	42342732	.	T	G	.	.	MAF_INRAE=48.734;MAF_USDA=20.588
NC_035078.1	42342771	.	G	T	.	.	MAF_USDA=15.574
NC_035078.1	42342790	.	C	T	.	.	MAF_INRAE=5.696;MAF_USDA=3.529
NC_035078.1	42342797	.	G	A	.	.	MAF_USDA=1.639
NC_035078.1	42342807	.	A	G	.	.	MAF_INRAE=5.696;MAF_USDA=16.471
NC_035078.1	42342832	.	A	C	.	.	MAF_INRAE=5.696;MAF_USDA=3.529
NC_035078.1	42342857	.	C	A	.	.	MAF_INRAE=14.557;MAF_USDA=8.197
NC_035078.1	42342892	.	A	G	.	.	MAF_USDA=13.095
NC_035078.1	42342897	.	A	C	.	.	MAF_INRAE=5.696;MAF_USDA=5.357
NC_035078.1	42342919	.	T	A	.	.	MAF_USDA=5.0
NC_035078.1	42342979	.	T	A	.	.	MAF_USDA=12.353
NC_035078.1	42343027	.	G	A	.	.	MAF_INRAE=16.456;MAF_USDA=5.294
NC_035078.1	42343047	.	C	A	.	.	MAF_USDA=14.118
NC_035078.1	42343048	.	C	T	.	.	MAF_USDA=13.529
NC_035078.1	42343090	.	C	A	.	.	MAF_USDA=17.213
NC_035078.1	42343229	.	C	T	.	.	MAF_USDA=3.279
NC_035078.1	42343386	.	C	A	.	.	MAF_USDA=2.459
NC_035078.1	42343387	.	A	T	.	.	MAF_USDA=6.471
NC_035078.1	42343388	.	T	C	.	.	MAF_USDA=1.639
NC_035078.1	42343411	.	G	A	.	.	MAF_USDA=2.459
NC_035078.1	42343449	.	G	C	.	.	MAF_INRAE=5.263;MAF_USDA=2.459
NC_035078.1	42343498	.	T	G	.	.	MAF_USDA=2.459
NC_035078.1	42343515	.	G	A	.	.	MAF_USDA=14.118
NC_035078.1	42343521	.	G	T	.	.	MAF_INRAE=1.667;MAF_USDA=4.918
NC_035078.1	42343655	.	T	C	.	.	MAF_USDA=1.639
NC_035078.1	42343667	.	A	G	.	.	MAF_INRAE=5.696;MAF_USDA=4.118
NC_035078.1	42343668	.	T	C	.	.	MAF_INRAE=21.667;MAF_USDA=34.118
NC_035078.1	42343669	.	G	A	.	.	MAF_USDA=1.639
NC_035078.1	42343761	.	G	A	.	.	MAF_INRAE=5.696;MAF_USDA=4.706
NC_035078.1	42343764	.	G	T	.	.	MAF_INRAE=3.333;MAF_USDA=4.706
NC_035078.1	42343776	.	A	G	.	.	MAF_INRAE=13.924;MAF_USDA=9.016
NC_035078.1	42343778	.	A	G	.	.	MAF_INRAE=5.063;MAF_USDA=15.294
NC_035078.1	42343892	.	T	C	.	.	MAF_USDA=3.279
NC_035078.1	42343897	.	G	A	.	.	MAF_INRAE=5.696;MAF_USDA=20.588
NC_035078.1	42343988	.	C	T	.	.	MAF_USDA=1.639
NC_035078.1	42344017	.	G	A	.	.	MAF_USDA=2.459
NC_035078.1	42344029	.	T	A	.	.	MAF_USDA=1.639
NC_035078.1	42344034	.	G	A	.	.	MAF_USDA=5.738
NC_035078.1	42344072	.	C	T	.	.	MAF_USDA=1.639
NC_035078.1	42344123	.	A	G	.	.	MAF_INRAE=1.667
NC_035078.1	42344124	.	G	C	.	.	MAF_INRAE=14.557;MAF_USDA=20.0
NC_035078.1	42344131	.	G	C	.	.	MAF_INRAE=14.557;MAF_USDA=20.0
NC_035078.1	42344134	.	A	G	.	.	MAF_INRAE=8.228;MAF_USDA=28.689
NC_035078.1	42344216	.	G	A	.	.	MAF_INRAE=5.263;MAF_USDA=2.459
NC_035078.1	42344225	.	T	G	.	.	MAF_INRAE=15.19;MAF_USDA=14.118
NC_035078.1	42344301	.	C	T	.	.	MAF_USDA=13.529
NC_035078.1	42344311	.	T	C	.	.	MAF_INRAE=12.658;MAF_USDA=18.033
NC_035078.1	42344320	.	G	A	.	.	MAF_INRAE=8.228;MAF_USDA=14.706
NC_035078.1	42344333	.	C	T	.	.	MAF_USDA=13.115
NC_035078.1	42344339	.	G	A	.	.	MAF_USDA=11.475
NC_035078.1	42344349	.	G	T	.	.	MAF_USDA=6.471
NC_035078.1	42344356	.	G	C	.	.	MAF_USDA=17.213
NC_035078.1	42344371	.	A	G	.	.	MAF_USDA=20.492
NC_035078.1	42344409	.	G	C	.	.	MAF_USDA=10.417
NC_035078.1	42344451	.	G	A	.	.	MAF_USDA=2.459
NC_035078.1	42344475	.	G	A	.	.	MAF_USDA=16.667
NC_035078.1	42344480	.	C	T	.	.	MAF_INRAE=47.5;MAF_USDA=31.25
NC_035078.1	42344552	.	G	T	.	.	MAF_USDA=27.049
NC_035078.1	42344568	.	C	T	.	.	MAF_USDA=18.852
NC_035078.1	42344580	.	G	T	.	.	MAF_INRAE=7.895;MAF_USDA=20.492
NC_035078.1	42344699	.	C	A	.	.	MAF_INRAE=48.734;MAF_USDA=20.588
NC_035078.1	42344700	.	G	A	.	.	MAF_USDA=12.941
NC_035078.1	42344733	.	T	C	.	.	MAF_USDA=4.918
NC_035078.1	42344759	.	A	T	.	.	MAF_INRAE=49.367;MAF_USDA=37.647
NC_035078.1	42344773	.	G	A	.	.	MAF_INRAE=50.0;MAF_USDA=43.529
NC_035078.1	42344802	.	C	T	.	.	MAF_USDA=1.639
NC_035078.1	42344858	.	C	T	.	.	MAF_USDA=4.918
NC_035078.1	42344963	.	C	A	.	.	MAF_USDA=2.459
NC_035078.1	42345085	.	C	T	.	.	MAF_USDA=8.824
NC_035078.1	42345086	.	A	G	.	.	MAF_INRAE=15.19;MAF_USDA=10.0
NC_035078.1	42345118	.	T	G	.	.	MAF_USDA=4.098
NC_035078.1	42345355	.	G	T	.	.	MAF_USDA=2.5
NC_035078.1	42345383	.	C	T	.	.	MAF_USDA=1.667
NC_035078.1	42345534	.	A	G	.	.	MAF_USDA=1.639
NC_035078.1	42345537	.	G	C	.	.	MAF_INRAE=5.263;MAF_USDA=2.459
NC_035078.1	42345645	.	G	A	.	.	MAF_INRAE=13.924;MAF_USDA=10.0
NC_035078.1	42345658	.	G	T	.	.	MAF_USDA=8.824
NC_035078.1	42345742	.	C	T	.	.	MAF_USDA=2.459
NC_035078.1	42345753	.	G	C	.	.	MAF_USDA=2.459
NC_035078.1	42345840	.	G	T	.	.	MAF_USDA=39.286
NC_035078.1	42345841	.	G	C	.	.	MAF_USDA=39.286
NC_035078.1	42345842	.	C	T	.	.	MAF_USDA=38.69
NC_035078.1	42345844	.	A	G	.	.	MAF_USDA=38.69
NC_035078.1	42345846	.	A	G	.	.	MAF_USDA=38.69
NC_035078.1	42345847	.	A	G	.	.	MAF_USDA=38.69
NC_035078.1	42345870	.	C	T	.	.	MAF_INRAE=10.526
NC_035078.1	42345970	.	C	A	.	.	MAF_USDA=5.738
NC_035078.1	42346012	.	T	G	.	.	MAF_INRAE=37.342;MAF_USDA=27.059
NC_035078.1	42346062	.	A	G	.	.	MAF_USDA=1.639
NC_035078.1	42346298	.	G	C	.	.	MAF_INRAE=20.253;MAF_USDA=41.765
NC_035078.1	42346360	.	G	A	.	.	MAF_USDA=5.738
NC_035078.1	42346362	.	T	C	.	.	MAF_INRAE=5.696;MAF_USDA=12.5
NC_035078.1	42346375	.	G	C	.	.	MAF_USDA=5.738
NC_035078.1	42346683	.	T	C	.	.	MAF_USDA=2.459
NC_035078.1	42346686	.	A	T	.	.	MAF_USDA=1.639
NC_035078.1	42346789	.	G	A	.	.	MAF_USDA=2.459
NC_035078.1	42346792	.	G	A	.	.	MAF_INRAE=47.468;MAF_USDA=21.765
NC_035078.1	42346847	.	A	G	.	.	MAF_INRAE=20.886;MAF_USDA=41.765
NC_035078.1	42346849	.	T	G	.	.	MAF_USDA=8.824
NC_035078.1	42346861	.	A	G	.	.	MAF_USDA=7.059
NC_035078.1	42346864	.	A	C	.	.	MAF_INRAE=25.949;MAF_USDA=47.059
NC_035078.1	42346878	.	G	A	.	.	MAF_USDA=2.5
NC_035078.1	42347024	.	G	A	.	.	MAF_USDA=2.459
NC_035078.1	42347055	.	C	A	.	.	MAF_INRAE=1.667;MAF_USDA=4.918
NC_035078.1	42347191	.	T	G	.	.	MAF_INRAE=32.278;MAF_USDA=42.941
NC_035078.1	42347213	.	T	A	.	.	MAF_USDA=1.639
NC_035078.1	42347234	.	C	T	.	.	MAF_INRAE=22.152;MAF_USDA=34.118
NC_035078.1	42347313	.	C	A	.	.	MAF_INRAE=46.835;MAF_USDA=23.81
NC_035078.1	42347347	.	A	T	.	.	MAF_INRAE=44.937;MAF_USDA=19.643
NC_035078.1	42347449	.	A	T	.	.	MAF_USDA=37.5
NC_035078.1	42347473	.	A	G	.	.	MAF_USDA=41.765
NC_035078.1	42347558	.	G	A	.	.	MAF_USDA=2.459
NC_035078.1	42347581	.	A	G	.	.	MAF_INRAE=15.19;MAF_USDA=36.471
NC_035078.1	42347675	.	C	A	.	.	MAF_USDA=6.557
NC_035078.1	42347731	.	G	A	.	.	MAF_USDA=2.459
NC_035078.1	42347770	.	T	C	.	.	MAF_INRAE=13.924;MAF_USDA=35.882
NC_035078.1	42347794	.	A	G	.	.	MAF_INRAE=13.924;MAF_USDA=35.882
NC_035078.1	42347809	.	T	G	.	.	MAF_INRAE=13.924;MAF_USDA=35.882
NC_035078.1	42347826	.	G	A	.	.	MAF_USDA=1.765
NC_035078.1	42347879	.	C	A	.	.	MAF_INRAE=5.696;MAF_USDA=17.647
NC_035078.1	42347895	.	A	C	.	.	MAF_USDA=8.197
NC_035078.1	42347906	.	T	A	.	.	MAF_USDA=3.279
NC_035078.1	42347908	.	G	T	.	.	MAF_INRAE=3.333;MAF_USDA=5.882
NC_035078.1	42347972	.	T	C	.	.	MAF_USDA=3.279
NC_035078.1	42347994	.	T	C	.	.	MAF_INRAE=20.253;MAF_USDA=42.941
NC_035078.1	42348022	.	A	G	.	.	MAF_INRAE=29.747;MAF_USDA=38.235
NC_035078.1	42348094	.	T	A	.	.	MAF_INRAE=31.013;MAF_USDA=39.412
NC_035078.1	42348181	.	T	C	.	.	MAF_INRAE=5.263;MAF_USDA=2.459
NC_035078.1	42348292	.	G	A	.	.	MAF_INRAE=7.595;MAF_USDA=42.941
NC_035078.1	42348328	.	A	T	.	.	MAF_INRAE=8.228;MAF_USDA=4.706
NC_035078.1	42348329	.	T	A	.	.	MAF_INRAE=7.5;MAF_USDA=4.706
NC_035078.1	42348430	.	A	C	.	.	MAF_INRAE=5.696;MAF_USDA=33.529
NC_035078.1	42348458	.	C	G	.	.	MAF_INRAE=5.263;MAF_USDA=10.656
NC_035078.1	42348619	.	G	A	.	.	MAF_USDA=4.098
NC_035078.1	42348659	.	G	T	.	.	MAF_INRAE=21.519;MAF_USDA=27.059
NC_035078.1	42348680	.	T	C	.	.	MAF_INRAE=8.228;MAF_USDA=4.706
NC_035078.1	42348681	.	T	C	.	.	MAF_INRAE=38.333;MAF_USDA=30.0
NC_035078.1	42348699	.	G	A	.	.	MAF_USDA=4.918
NC_035078.1	42348773	.	C	T	.	.	MAF_INRAE=14.557;MAF_USDA=8.197
NC_035078.1	42348849	.	G	T	.	.	MAF_INRAE=22.152;MAF_USDA=18.824
NC_035078.1	42348926	.	A	G	.	.	MAF_USDA=8.333
NC_035078.1	42348934	.	T	C	.	.	MAF_USDA=5.738
NC_035078.1	42348942	.	A	G	.	.	MAF_USDA=6.557
NC_035078.1	42349012	.	G	C	.	.	MAF_USDA=5.738
NC_035078.1	42349092	.	C	T	.	.	MAF_USDA=8.824
NC_035078.1	42349107	.	G	A	.	.	MAF_USDA=3.279
NC_035078.1	42349157	.	A	G	.	.	MAF_INRAE=22.785;MAF_USDA=44.706
NC_035078.1	42349193	.	T	A	.	.	MAF_USDA=8.333
NC_035078.1	42349205	.	A	G	.	.	MAF_USDA=4.118
NC_035078.1	42349474	.	G	T	.	.	MAF_USDA=1.639
NC_035078.1	42349576	.	C	T	.	.	MAF_USDA=1.639
NC_035078.1	42349577	.	C	A	.	.	MAF_USDA=4.918
NC_035078.1	42349587	.	G	C	.	.	MAF_INRAE=50.0;MAF_USDA=21.765
NC_035078.1	42349602	.	G	T	.	.	MAF_USDA=3.279
NC_035078.1	42349662	.	A	C	.	.	MAF_INRAE=7.595;MAF_USDA=16.471
NC_035078.1	42349788	.	C	A	.	.	MAF_INRAE=5.696;MAF_USDA=4.706
NC_035078.1	42349860	.	A	G	.	.	MAF_USDA=4.918
NC_035078.1	42349904	.	G	A	.	.	MAF_USDA=2.459
NC_035078.1	42349986	.	T	C	.	.	MAF_INRAE=5.263;MAF_USDA=4.918
NC_035078.1	42349988	.	G	T	.	.	MAF_USDA=4.918
NC_035078.1	42350084	.	C	T	.	.	MAF_USDA=6.471
NC_035078.1	42350247	.	G	A	.	.	MAF_USDA=3.279
NC_035078.1	42350382	.	G	A	.	.	MAF_USDA=8.333
NC_035078.1	42350423	.	C	T	.	.	MAF_USDA=4.118
NC_035078.1	42350450	.	T	A	.	.	MAF_INRAE=23.418;MAF_USDA=46.471
NC_035078.1	42350482	.	G	T	.	.	MAF_USDA=2.5
NC_035078.1	42350514	.	T	C	.	.	MAF_INRAE=35.0
NC_035078.1	42350515	.	T	G	.	.	MAF_INRAE=45.833
NC_035078.1	42350516	.	T	G	.	.	MAF_INRAE=35.0
NC_035078.1	42350533	.	G	A	.	.	MAF_INRAE=5.696;MAF_USDA=12.5
NC_035078.1	42350534	.	C	A	.	.	MAF_USDA=8.824
NC_035078.1	42350542	.	C	T	.	.	MAF_INRAE=22.785;MAF_USDA=48.824
NC_035078.1	42350609	.	C	A	.	.	MAF_INRAE=5.263
NC_035078.1	42350794	.	T	C	.	.	MAF_INRAE=1.667;MAF_USDA=4.098
NC_035078.1	42350803	.	C	T	.	.	MAF_USDA=3.279
NC_035078.1	42350812	.	C	T	.	.	MAF_USDA=1.639
NC_035078.1	42350824	.	T	C	.	.	MAF_USDA=3.279
NC_035078.1	42350852	.	G	A	.	.	MAF_INRAE=23.418;MAF_USDA=49.412
NC_035078.1	42350874	.	C	T	.	.	MAF_INRAE=48.101;MAF_USDA=20.588
NC_035078.1	42350924	.	A	G	.	.	MAF_INRAE=5.263;MAF_USDA=4.918
NC_035078.1	42350925	.	C	G	.	.	MAF_INRAE=22.785;MAF_USDA=50.0
NC_035078.1	42351190	.	A	G	.	.	MAF_INRAE=22.785;MAF_USDA=47.647
NC_035078.1	42351209	.	C	T	.	.	MAF_INRAE=28.481;MAF_USDA=15.294
NC_035078.1	42351249	.	C	A	.	.	MAF_INRAE=22.785;MAF_USDA=45.882
NC_035078.1	42351296	.	A	T	.	.	MAF_INRAE=22.785;MAF_USDA=47.647
NC_035078.1	42351383	.	G	T	.	.	MAF_INRAE=5.263;MAF_USDA=5.738
NC_035078.1	42351440	.	C	A	.	.	MAF_INRAE=14.557;MAF_USDA=8.197
NC_035078.1	42351453	.	A	C	.	.	MAF_USDA=2.5
NC_035078.1	42351454	.	T	C	.	.	MAF_USDA=1.639
NC_035078.1	42351514	.	C	T	.	.	MAF_INRAE=22.785;MAF_USDA=50.0
NC_035078.1	42351516	.	G	T	.	.	MAF_INRAE=16.667;MAF_USDA=49.412
NC_035078.1	42351518	.	T	A	.	.	MAF_INRAE=16.667;MAF_USDA=49.412
NC_035078.1	42351545	.	G	A	.	.	MAF_INRAE=22.785;MAF_USDA=48.824
NC_035078.1	42351554	.	C	T	.	.	MAF_USDA=3.529
NC_035078.1	42351557	.	C	T	.	.	MAF_INRAE=28.481;MAF_USDA=14.706
NC_035078.1	42351559	.	C	T	.	.	MAF_USDA=2.459
NC_035078.1	42351593	.	C	T	.	.	MAF_INRAE=22.785;MAF_USDA=47.647
NC_035078.1	42351606	.	T	A	.	.	MAF_INRAE=48.734;MAF_USDA=20.0
NC_035078.1	42351637	.	T	C	.	.	MAF_INRAE=48.734;MAF_USDA=20.0
NC_035078.1	42351698	.	C	T	.	.	MAF_INRAE=6.962;MAF_USDA=24.59
NC_035078.1	42351745	.	CC	CA	.	.	MAF_USDA=41.667
NC_035078.1	42351746	.	C	A	.	.	MAF_INRAE=22.785
NC_035078.1	42351807	.	A	G	.	.	MAF_INRAE=6.962;MAF_USDA=12.941
NC_035078.1	42351812	.	A	C	.	.	MAF_USDA=2.459
NC_035078.1	42351814	.	C	A	.	.	MAF_USDA=2.459
NC_035078.1	42351986	.	T	A	.	.	MAF_INRAE=28.481;MAF_USDA=14.118
NC_035078.1	42352032	.	G	A	.	.	MAF_USDA=4.918
NC_035078.1	42352068	.	T	C	.	.	MAF_INRAE=22.785;MAF_USDA=41.667
NC_035078.1	42352104	.	T	G	.	.	MAF_INRAE=14.557;MAF_USDA=7.377
NC_035078.1	42352113	.	C	T	.	.	MAF_INRAE=22.785;MAF_USDA=48.824
NC_035078.1	42352206	.	A	T	.	.	MAF_INRAE=14.557;MAF_USDA=8.197
NC_035078.1	42352210	.	T	G	.	.	MAF_INRAE=16.667;MAF_USDA=48.235
NC_035078.1	42352232	.	A	C	.	.	MAF_INRAE=48.734;MAF_USDA=20.588
NC_035078.1	42352236	.	C	T	.	.	MAF_INRAE=16.667;MAF_USDA=48.235
NC_035078.1	42352275	.	G	A	.	.	MAF_USDA=5.738
NC_035078.1	42352280	.	G	A	.	.	MAF_USDA=2.459
NC_035078.1	42352312	.	A	G	.	.	MAF_INRAE=48.734;MAF_USDA=19.412
NC_035078.1	42352366	.	G	T	.	.	MAF_INRAE=7.595;MAF_USDA=8.235
NC_035078.1	42352391	.	T	G	.	.	MAF_USDA=2.459
NC_035078.1	42352405	.	G	A	.	.	MAF_USDA=1.639
NC_035078.1	42352408	.	A	G	.	.	MAF_INRAE=6.962;MAF_USDA=21.176
NC_035078.1	42352422	.	C	T	.	.	MAF_INRAE=8.228;MAF_USDA=8.235
NC_035078.1	42352423	.	A	G	.	.	MAF_INRAE=4.167;MAF_USDA=15.882
NC_035078.1	42352508	.	G	A	.	.	MAF_USDA=4.918
NC_035078.1	42352607	.	G	T	.	.	MAF_USDA=4.098
NC_035078.1	42352740	.	G	T	.	.	MAF_USDA=1.639
NC_035078.1	42352778	.	G	C	.	.	MAF_INRAE=48.101;MAF_USDA=20.588
NC_035078.1	42352824	.	G	A	.	.	MAF_USDA=2.459
NC_035078.1	42352843	.	G	A	.	.	MAF_USDA=2.459
NC_035078.1	42352864	.	G	T	.	.	MAF_INRAE=5.263;MAF_USDA=4.918
NC_035078.1	42352906	.	C	T	.	.	MAF_USDA=4.098
NC_035078.1	42352945	.	C	T	.	.	MAF_USDA=2.459
NC_035078.1	42352949	.	G	A	.	.	MAF_USDA=5.738
NC_035078.1	42352955	.	C	T	.	.	MAF_USDA=2.459
NC_035078.1	42352959	.	C	A	.	.	MAF_USDA=2.459
NC_035078.1	42353000	.	T	G	.	.	MAF_USDA=3.279
NC_035078.1	42353114	.	G	A	.	.	MAF_INRAE=19.62;MAF_USDA=10.0
NC_035078.1	42353190	.	G	A	.	.	MAF_INRAE=1.667;MAF_USDA=9.016
NC_035078.1	42353321	.	G	T	.	.	MAF_USDA=1.639
NC_035078.1	42353408	.	A	T	.	.	MAF_USDA=4.098
NC_035078.1	42353422	.	C	A	.	.	MAF_USDA=3.279
NC_035078.1	42353443	.	G	C	.	.	MAF_USDA=1.639
NC_035078.1	42353496	.	A	G	.	.	MAF_INRAE=1.667;MAF_USDA=4.098
NC_035078.1	42353531	.	A	T	.	.	MAF_INRAE=15.823;MAF_USDA=12.941
NC_035078.1	42353552	.	C	T	.	.	MAF_USDA=2.459
NC_035078.1	42353568	.	T	C	.	.	MAF_USDA=4.118
NC_035078.1	42353620	.	C	A	.	.	MAF_INRAE=5.696;MAF_USDA=4.706
NC_035078.1	42353662	.	G	A	.	.	MAF_INRAE=5.696;MAF_USDA=13.529
NC_035078.1	42353838	.	C	G	.	.	MAF_INRAE=48.734;MAF_USDA=20.588
NC_035078.1	42353888	.	C	T	.	.	MAF_INRAE=5.696;MAF_USDA=12.941
NC_035078.1	42353904	.	C	T	.	.	MAF_USDA=2.459
NC_035078.1	42353943	.	A	C	.	.	MAF_INRAE=8.228;MAF_USDA=8.434
NC_035078.1	42353965	.	C	A	.	.	MAF_INRAE=34.177;MAF_USDA=33.735
NC_035078.1	42353966	.	A	G	.	.	MAF_USDA=2.542
NC_035078.1	42353979	.	G	T	.	.	MAF_INRAE=15.789
NC_035078.1	42354027	.	A	G	.	.	MAF_USDA=4.167
NC_035078.1	42354074	.	A	G	.	.	MAF_USDA=2.459
NC_035078.1	42354099	.	G	A	.	.	MAF_USDA=4.118
NC_035078.1	42354220	.	A	C	.	.	MAF_INRAE=36.709;MAF_USDA=25.882
NC_035078.1	42354277	.	G	A	.	.	MAF_INRAE=8.228;MAF_USDA=8.235
NC_035078.1	42354286	.	C	T	.	.	MAF_USDA=2.459
NC_035078.1	42354309	.	T	C	.	.	MAF_USDA=1.639
NC_035078.1	42354331	.	A	C	.	.	MAF_USDA=2.459
NC_035078.1	42354335	.	T	A	.	.	MAF_USDA=4.098
NC_035078.1	42354356	.	A	C	.	.	MAF_INRAE=5.696;MAF_USDA=1.639
NC_035078.1	42354380	.	G	T	.	.	MAF_USDA=2.459
NC_035078.1	42354419	.	T	C	.	.	MAF_USDA=12.5
NC_035078.1	42354423	.	G	C	.	.	MAF_USDA=2.459
NC_035078.1	42354512	.	T	C	.	.	MAF_USDA=2.459
NC_035078.1	42354513	.	G	T	.	.	MAF_USDA=2.459
NC_035078.1	42354519	.	T	G	.	.	MAF_USDA=2.459
NC_035078.1	42354543	.	A	G	.	.	MAF_USDA=2.459
NC_035078.1	42354555	.	T	G	.	.	MAF_USDA=2.459
NC_035078.1	42354575	.	G	A	.	.	MAF_USDA=2.459
NC_035078.1	42354658	.	G	T	.	.	MAF_USDA=1.639
NC_035078.1	42354779	.	A	G	.	.	MAF_USDA=2.459
NC_035078.1	42354811	.	T	G	.	.	MAF_INRAE=8.228;MAF_USDA=10.0
NC_035078.1	42354836	.	T	C	.	.	MAF_INRAE=14.557;MAF_USDA=8.197
NC_035078.1	42354881	.	G	A	.	.	MAF_INRAE=21.519;MAF_USDA=24.118
NC_035078.1	42354905	.	A	T	.	.	MAF_USDA=1.639
NC_035078.1	42354917	.	C	A	.	.	MAF_INRAE=23.418;MAF_USDA=29.412
NC_035078.1	42355010	.	T	C	.	.	MAF_INRAE=16.456;MAF_USDA=21.176
NC_035078.1	42355022	.	T	A	.	.	MAF_USDA=8.197
NC_035078.1	42355222	.	A	T	.	.	MAF_USDA=5.738
NC_035078.1	42355251	.	G	T	.	.	MAF_INRAE=48.734;MAF_USDA=34.524
NC_035078.1	42355292	.	A	C	.	.	MAF_INRAE=16.456;MAF_USDA=13.115
NC_035078.1	42355308	.	G	T	.	.	MAF_USDA=5.738
NC_035078.1	42355316	.	T	G	.	.	MAF_INRAE=13.924;MAF_USDA=5.294
NC_035078.1	42355353	.	G	C	.	.	MAF_USDA=5.738
NC_035078.1	42355367	.	T	A	.	.	MAF_USDA=3.279
NC_035078.1	42355432	.	A	C	.	.	MAF_INRAE=8.228;MAF_USDA=15.882
NC_035078.1	42355433	.	C	A	.	.	MAF_USDA=25.294
NC_035078.1	42355484	.	A	C	.	.	MAF_USDA=13.115
NC_035078.1	42355508	.	A	G	.	.	MAF_INRAE=8.228;MAF_USDA=18.235
NC_035078.1	42355539	.	G	A	.	.	MAF_USDA=5.738
NC_035078.1	42355586	.	C	G	.	.	MAF_USDA=3.279
NC_035078.1	42355603	.	G	C	.	.	MAF_USDA=4.098
NC_035078.1	42355634	.	A	G	.	.	MAF_INRAE=20.886;MAF_USDA=26.471
NC_035078.1	42355691	.	C	T	.	.	MAF_INRAE=48.734;MAF_USDA=21.176
NC_035078.1	42355722	.	C	G	.	.	MAF_INRAE=36.076;MAF_USDA=34.706
NC_035078.1	42355770	.	A	G	.	.	MAF_USDA=14.167
NC_035078.1	42355790	.	G	T	.	.	MAF_USDA=2.5
NC_035078.1	42355841	.	A	G	.	.	MAF_USDA=9.036
NC_035078.1	42355892	.	A	T	.	.	MAF_USDA=4.167
NC_035078.1	42355920	.	C	T	.	.	MAF_USDA=9.036
NC_035078.1	42356165	.	G	A	.	.	MAF_USDA=2.459
NC_035078.1	42356168	.	A	C	.	.	MAF_INRAE=5.696;MAF_USDA=15.294
NC_035078.1	42356180	.	G	A	.	.	MAF_INRAE=27.848;MAF_USDA=17.059
NC_035078.1	42356181	.	G	A	.	.	MAF_USDA=26.471
NC_035078.1	42356188	.	C	G	.	.	MAF_INRAE=43.671;MAF_USDA=32.353
NC_035078.1	42356218	.	C	T	.	.	MAF_INRAE=19.62;MAF_USDA=9.412
NC_035078.1	42356310	.	C	G	.	.	MAF_USDA=6.557
NC_035078.1	42356318	.	C	T	.	.	MAF_USDA=26.471
NC_035078.1	42356319	.	G	A	.	.	MAF_USDA=5.738
NC_035078.1	42356347	.	T	C	.	.	MAF_USDA=2.459
NC_035078.1	42356359	.	C	T	.	.	MAF_USDA=4.098
NC_035078.1	42356442	.	A	G	.	.	MAF_USDA=4.098
NC_035078.1	42356471	.	C	G	.	.	MAF_USDA=6.557
NC_035078.1	42356481	.	C	T	.	.	MAF_INRAE=5.063;MAF_USDA=8.235
NC_035078.1	42356562	.	C	T	.	.	MAF_INRAE=1.667
NC_035078.1	42356593	.	T	C	.	.	MAF_USDA=6.557
NC_035078.1	42356615	.	C	T	.	.	MAF_INRAE=49.367;MAF_USDA=24.706
NC_035078.1	42356634	.	G	A	.	.	MAF_INRAE=31.579;MAF_USDA=17.262
NC_035078.1	42356737	.	G	A	.	.	MAF_INRAE=5.263;MAF_USDA=1.639
NC_035078.1	42356744	.	C	G	.	.	MAF_USDA=5.882
NC_035078.1	42356874	.	A	T	.	.	MAF_USDA=2.459
NC_035078.1	42356911	.	C	A	.	.	MAF_USDA=1.667
NC_035078.1	42356914	.	T	C	.	.	MAF_INRAE=6.962;MAF_USDA=7.831
NC_035078.1	42356960	.	A	G	.	.	MAF_USDA=27.083
NC_035078.1	42356973	.	T	A	.	.	MAF_INRAE=5.696;MAF_USDA=4.167
NC_035078.1	42357050	.	T	G	.	.	MAF_INRAE=20.833;MAF_USDA=10.417
NC_035078.1	42357071	.	A	G	.	.	MAF_INRAE=18.333;MAF_USDA=11.017
NC_035078.1	42357116	.	A	G	.	.	MAF_USDA=2.542
NC_035078.1	42357139	.	T	G	.	.	MAF_USDA=4.819
NC_035078.1	42357172	.	C	T	.	.	MAF_USDA=42.771
NC_035078.1	42357186	.	T	G	.	.	MAF_INRAE=26.667;MAF_USDA=22.892
NC_035078.1	42357245	.	C	A	.	.	MAF_USDA=2.542
NC_035078.1	42357256	.	A	G	.	.	MAF_USDA=2.542
NC_035078.1	42357260	.	T	C	.	.	MAF_INRAE=48.333;MAF_USDA=21.687
NC_035078.1	42357271	.	C	T	.	.	MAF_INRAE=47.5;MAF_USDA=28.313
NC_035078.1	42357282	.	G	A	.	.	MAF_USDA=2.542
NC_035078.1	42357290	.	G	T	.	.	MAF_USDA=2.542
NC_035078.1	42357298	.	T	C	.	.	MAF_USDA=2.542
NC_035078.1	42357303	.	G	T	.	.	MAF_USDA=2.542
NC_035078.1	42357305	.	T	C	.	.	MAF_INRAE=16.667;MAF_USDA=8.475
NC_035078.1	42357308	.	C	T	.	.	MAF_USDA=2.542
NC_035078.1	42357326	.	A	G	.	.	MAF_USDA=9.639
NC_035078.1	42357330	.	T	C	.	.	MAF_USDA=7.229
NC_035078.1	42357371	.	T	C	.	.	MAF_INRAE=17.5;MAF_USDA=11.017
NC_035078.1	42357374	.	C	A	.	.	MAF_INRAE=19.167;MAF_USDA=21.186
NC_035078.1	42357390	.	A	G	.	.	MAF_USDA=1.695
NC_035078.1	42357407	.	T	C	.	.	MAF_INRAE=19.167;MAF_USDA=15.854
NC_035078.1	42357411	.	A	T	.	.	MAF_USDA=29.268
NC_035078.1	42357463	.	A	T	.	.	MAF_USDA=6.548
NC_035078.1	42357534	.	A	G	.	.	MAF_INRAE=16.456;MAF_USDA=18.235
NC_035078.1	42357576	.	G	A	.	.	MAF_USDA=4.098
NC_035078.1	42357611	.	G	A	.	.	MAF_USDA=4.918
NC_035078.1	42357622	.	A	G	.	.	MAF_INRAE=43.671;MAF_USDA=33.529
NC_035078.1	42357629	.	C	T	.	.	MAF_USDA=30.588
NC_035078.1	42357659	.	C	A	.	.	MAF_USDA=4.118
NC_035078.1	42357674	.	A	C	.	.	MAF_USDA=1.639
NC_035078.1	42357714	.	T	G	.	.	MAF_USDA=8.824
NC_035078.1	42357728	.	A	G	.	.	MAF_USDA=1.639
NC_035078.1	42357736	.	A	C	.	.	MAF_USDA=20.0
NC_035078.1	42357769	.	C	A	.	.	MAF_USDA=1.639
NC_035078.1	42357794	.	C	A	.	.	MAF_USDA=1.639
NC_035078.1	42357804	.	A	T	.	.	MAF_USDA=1.639
NC_035078.1	42357818	.	C	A	.	.	MAF_INRAE=44.304;MAF_USDA=33.529
NC_035078.1	42357827	.	A	C	.	.	MAF_INRAE=44.304;MAF_USDA=33.529
NC_035078.1	42357828	.	C	G	.	.	MAF_INRAE=46.667;MAF_USDA=38.235
NC_035078.1	42357833	.	C	A	.	.	MAF_INRAE=49.367;MAF_USDA=49.412
NC_035078.1	42357914	.	C	T	.	.	MAF_INRAE=5.263
NC_035078.1	42357920	.	T	G	.	.	MAF_INRAE=43.671;MAF_USDA=33.529
NC_035078.1	42358034	.	A	C	.	.	MAF_USDA=4.918
NC_035078.1	42358070	.	C	A	.	.	MAF_USDA=4.098
NC_035078.1	42358077	.	C	T	.	.	MAF_INRAE=25.949;MAF_USDA=11.176
NC_035078.1	42358106	.	C	T	.	.	MAF_INRAE=46.203;MAF_USDA=23.214
NC_035078.1	42358110	.	C	A	.	.	MAF_USDA=5.0
NC_035078.1	42359469	.	T	C	.	.	MAF_USDA=13.043
NC_035078.1	42359536	.	T	G	.	.	MAF_USDA=4.348
NC_035078.1	42359539	.	C	T	.	.	MAF_USDA=26.087
NC_035078.1	42359646	.	G	T	.	.	MAF_USDA=7.377
NC_035078.1	42359653	.	A	G	.	.	MAF_INRAE=5.263;MAF_USDA=25.882
NC_035078.1	42360195	.	G	A	.	.	MAF_INRAE=5.263;MAF_USDA=8.333
NC_035078.1	42360230	.	A	T	.	.	MAF_USDA=2.459
NC_035078.1	42360331	.	T	C	.	.	MAF_INRAE=15.823;MAF_USDA=18.235
NC_035078.1	42360418	.	T	A	.	.	MAF_USDA=4.098
NC_035078.1	42360449	.	T	G	.	.	MAF_INRAE=21.519;MAF_USDA=35.294
NC_035078.1	42360473	.	G	A	.	.	MAF_USDA=2.459
NC_035078.1	42360539	.	A	C	.	.	MAF_INRAE=15.823;MAF_USDA=18.824
NC_035078.1	42360677	.	T	G	.	.	MAF_USDA=18.235
NC_035078.1	42360719	.	C	T	.	.	MAF_USDA=14.754
NC_035078.1	42360725	.	G	A	.	.	MAF_USDA=1.639
NC_035078.1	42360727	.	C	A	.	.	MAF_USDA=18.235
NC_035078.1	42360748	.	C	T	.	.	MAF_INRAE=5.0;MAF_USDA=8.235
NC_035078.1	42360756	.	ATA	ATT	.	.	MAF_USDA=8.333
NC_035078.1	42360758	.	A	T	.	.	MAF_USDA=26.667
NC_035078.1	42360759	.	G	T	.	.	MAF_USDA=22.024
NC_035078.1	42360827	.	C	A	.	.	MAF_USDA=24.118
NC_035078.1	42360832	.	C	G	.	.	MAF_USDA=13.529
NC_035078.1	42360848	.	G	T	.	.	MAF_USDA=2.459
NC_035078.1	42360852	.	C	T	.	.	MAF_USDA=1.639
NC_035078.1	42360888	.	A	G	.	.	MAF_USDA=3.279
NC_035078.1	42360918	.	C	A	.	.	MAF_USDA=8.197
NC_035078.1	42360925	.	G	A	.	.	MAF_USDA=3.279
NC_035078.1	42360992	.	C	T	.	.	MAF_USDA=2.459
NC_035078.1	42361089	.	G	T	.	.	MAF_USDA=17.059
NC_035078.1	42361143	.	G	T	.	.	MAF_USDA=17.647
NC_035078.1	42361215	.	G	T	.	.	MAF_USDA=6.557
NC_035078.1	42361241	.	G	T	.	.	MAF_INRAE=5.696;MAF_USDA=21.176
NC_035078.1	42361242	.	G	A	.	.	MAF_USDA=8.235
NC_035078.1	42361331	.	C	A	.	.	MAF_INRAE=1.667;MAF_USDA=1.639
NC_035078.1	42361354	.	G	C	.	.	MAF_USDA=6.471
NC_035078.1	42361356	.	G	T	.	.	MAF_USDA=6.471
NC_035078.1	42361361	.	G	A	.	.	MAF_USDA=6.471
NC_035078.1	42361368	.	G	T	.	.	MAF_USDA=6.471
NC_035078.1	42361375	.	G	A	.	.	MAF_USDA=6.471
NC_035078.1	42361396	.	G	T	.	.	MAF_USDA=1.639
NC_035078.1	42361450	.	C	T	.	.	MAF_USDA=2.459
NC_035078.1	42361501	.	C	T	.	.	MAF_USDA=4.098
NC_035078.1	42361613	.	T	G	.	.	MAF_USDA=6.471
NC_035078.1	42361627	.	C	T	.	.	MAF_USDA=6.471
NC_035078.1	42361641	.	G	A	.	.	MAF_INRAE=5.696;MAF_USDA=7.647
NC_035078.1	42361658	.	T	C	.	.	MAF_USDA=8.333
NC_035078.1	42361711	.	G	A	.	.	MAF_USDA=8.333
NC_035078.1	42361810	.	C	G	.	.	MAF_USDA=10.588
NC_035078.1	42361826	.	G	A	.	.	MAF_INRAE=5.696;MAF_USDA=12.5
NC_035078.1	42361840	.	A	T	.	.	MAF_INRAE=1.667;MAF_USDA=3.279
NC_035078.1	42361875	.	G	C	.	.	MAF_USDA=11.475
NC_035078.1	42361897	.	C	A	.	.	MAF_INRAE=49.167;MAF_USDA=33.333
NC_035078.1	42361907	.	T	G	.	.	MAF_USDA=4.167
NC_035078.1	42361929	.	C	A	.	.	MAF_INRAE=4.167
NC_035078.1	42361962	.	G	C	.	.	MAF_INRAE=10.0
NC_035078.1	42361977	.	A	G	.	.	MAF_INRAE=10.0
NC_035078.1	42361993	.	C	T	.	.	MAF_INRAE=10.0
NC_035078.1	42362003	.	G	A	.	.	MAF_INRAE=10.0
NC_035078.1	42362066	.	G	C	.	.	MAF_USDA=28.824
NC_035078.1	42362074	.	C	A	.	.	MAF_INRAE=48.734;MAF_USDA=20.588
NC_035078.1	42362252	.	C	A	.	.	MAF_USDA=2.459
NC_035078.1	42362285	.	G	A	.	.	MAF_INRAE=16.667
NC_035078.1	42362287	.	T	G	.	.	MAF_INRAE=16.667
NC_035078.1	42362289	.	T	C	.	.	MAF_INRAE=17.5
NC_035078.1	42362313	.	C	T	.	.	MAF_INRAE=17.5
NC_035078.1	42362349	.	A	C	.	.	MAF_INRAE=38.333
NC_035078.1	42362355	.	A	G	.	.	MAF_INRAE=40.0
NC_035078.1	42362364	.	T	C	.	.	MAF_INRAE=40.0
NC_035078.1	42362370	.	A	C	.	.	MAF_INRAE=40.0
NC_035078.1	42362411	.	C	G	.	.	MAF_INRAE=33.333
NC_035078.1	42362413	.	A	G	.	.	MAF_INRAE=33.333
NC_035078.1	42362420	.	A	T	.	.	MAF_INRAE=31.667
NC_035078.1	42362426	.	A	C	.	.	MAF_INRAE=32.5
NC_035078.1	42362432	.	T	G	.	.	MAF_INRAE=31.667
NC_035078.1	42362449	.	T	G	.	.	MAF_INRAE=30.833
NC_035078.1	42362551	.	A	G	.	.	MAF_INRAE=10.0
NC_035078.1	42362553	.	G	A	.	.	MAF_INRAE=10.0
NC_035078.1	42362554	.	C	A	.	.	MAF_INRAE=19.167;MAF_USDA=11.176
NC_035078.1	42362556	.	A	G	.	.	MAF_INRAE=10.0
NC_035078.1	42362560	.	T	G	.	.	MAF_INRAE=45.833
NC_035078.1	42362577	.	A	G	.	.	MAF_INRAE=10.833
NC_035078.1	42362582	.	G	T	.	.	MAF_INRAE=10.833
NC_035078.1	42362590	.	T	C	.	.	MAF_INRAE=10.833
NC_035078.1	42362592	.	A	G	.	.	MAF_INRAE=10.0
NC_035078.1	42362595	.	C	T	.	.	MAF_INRAE=7.5
NC_035078.1	42362672	.	T	C	.	.	MAF_INRAE=48.734;MAF_USDA=30.0
NC_035078.1	42362673	.	T	C	.	.	MAF_INRAE=49.167;MAF_USDA=30.0
NC_035078.1	42362682	.	G	A	.	.	MAF_USDA=1.639
NC_035078.1	42362721	.	A	T	.	.	MAF_USDA=7.059
NC_035078.1	42362753	.	A	G	.	.	MAF_INRAE=19.62;MAF_USDA=12.941
NC_035078.1	42362779	.	C	T	.	.	MAF_INRAE=26.582;MAF_USDA=39.412
NC_035078.1	42362841	.	G	T	.	.	MAF_USDA=1.639
NC_035078.1	42362846	.	T	G	.	.	MAF_INRAE=48.734;MAF_USDA=30.588
NC_035078.1	42362851	.	G	T	.	.	MAF_USDA=8.333
NC_035078.1	42362860	.	A	C	.	.	MAF_USDA=1.639
NC_035078.1	42363062	.	A	C	.	.	MAF_INRAE=48.101;MAF_USDA=29.412
NC_035078.1	42363158	.	G	T	.	.	MAF_USDA=4.098
NC_035078.1	42363219	.	A	T	.	.	MAF_USDA=2.5
NC_035078.1	42363221	.	T	G	.	.	MAF_INRAE=49.367;MAF_USDA=46.386
NC_035078.1	42363258	.	T	G	.	.	MAF_USDA=1.639
NC_035078.1	42363263	.	C	T	.	.	MAF_USDA=8.333
NC_035078.1	42363264	.	G	T	.	.	MAF_USDA=10.656
NC_035078.1	42363317	.	C	A	.	.	MAF_INRAE=48.734;MAF_USDA=33.333
NC_035078.1	42363320	.	T	G	.	.	MAF_INRAE=49.167;MAF_USDA=26.19
NC_035078.1	42363370	.	C	T	.	.	MAF_USDA=1.639
NC_035078.1	42363386	.	G	T	.	.	MAF_USDA=10.87
NC_035078.1	42363401	.	G	A	.	.	MAF_USDA=2.459
NC_035078.1	42363476	.	G	A	.	.	MAF_USDA=2.459
NC_035078.1	42363478	.	C	T	.	.	MAF_INRAE=18.987;MAF_USDA=11.31
NC_035078.1	42363517	.	T	G	.	.	MAF_INRAE=1.667;MAF_USDA=13.934
NC_035078.1	42363532	.	C	T	.	.	MAF_INRAE=5.833;MAF_USDA=3.571
NC_035078.1	42363565	.	G	T	.	.	MAF_INRAE=25.316;MAF_USDA=17.857
NC_035078.1	42363681	.	A	C	.	.	MAF_USDA=2.459
NC_035078.1	42363708	.	A	G	.	.	MAF_USDA=1.667
NC_035078.1	42363742	.	T	C	.	.	MAF_INRAE=48.734;MAF_USDA=33.929
NC_035078.1	42363799	.	G	A	.	.	MAF_USDA=1.639
NC_035078.1	42363805	.	C	A	.	.	MAF_INRAE=5.696;MAF_USDA=5.952
NC_035078.1	42363813	.	T	C	.	.	MAF_USDA=2.459
NC_035078.1	42363851	.	G	T	.	.	MAF_USDA=2.459
NC_035078.1	42363869	.	C	T	.	.	MAF_INRAE=1.667;MAF_USDA=1.667
NC_035078.1	42363899	.	A	C	.	.	MAF_USDA=2.459
NC_035078.1	42364033	.	T	G	.	.	MAF_INRAE=25.949;MAF_USDA=36.145
NC_035078.1	42364117	.	C	T	.	.	MAF_INRAE=1.667;MAF_USDA=14.754
NC_035078.1	42364308	.	G	A	.	.	MAF_USDA=3.571
NC_035078.1	42364317	.	G	A	.	.	MAF_USDA=1.639
NC_035078.1	42364401	.	A	T	.	.	MAF_INRAE=24.684;MAF_USDA=35.542
NC_035078.1	42364410	.	G	C	.	.	MAF_USDA=1.667
NC_035078.1	42364461	.	C	T	.	.	MAF_USDA=2.5
NC_035078.1	42364480	.	A	G	.	.	MAF_USDA=5.0
NC_035078.1	42364651	.	G	A	.	.	MAF_INRAE=1.667;MAF_USDA=4.098
NC_035078.1	42364790	.	A	G	.	.	MAF_USDA=7.229
NC_035078.1	42364832	.	G	A	.	.	MAF_INRAE=5.696;MAF_USDA=4.217
NC_035078.1	42364880	.	G	A	.	.	MAF_INRAE=49.367;MAF_USDA=46.386
NC_035078.1	42364883	.	C	A	.	.	MAF_INRAE=5.263
NC_035078.1	42364926	.	C	T	.	.	MAF_USDA=9.167
NC_035078.1	42364946	.	C	T	.	.	MAF_INRAE=48.101;MAF_USDA=29.518
NC_035078.1	42365111	.	C	A	.	.	MAF_INRAE=47.368
NC_035078.1	42365192	.	T	A	.	.	MAF_USDA=4.918
NC_035078.1	42365234	.	A	C	.	.	MAF_INRAE=27.215;MAF_USDA=7.647
NC_035078.1	42365254	.	C	A	.	.	MAF_USDA=2.459
NC_035078.1	42365308	.	A	G	.	.	MAF_USDA=1.639
NC_035078.1	42365312	.	A	T	.	.	MAF_INRAE=8.228;MAF_USDA=3.279
NC_035078.1	42365343	.	A	G	.	.	MAF_USDA=1.667
NC_035078.1	42365444	.	G	C	.	.	MAF_USDA=1.639
NC_035078.1	42365453	.	C	A	.	.	MAF_INRAE=5.263
NC_035078.1	42365455	.	T	C	.	.	MAF_INRAE=25.316;MAF_USDA=16.471
NC_035078.1	42365773	.	A	T	.	.	MAF_USDA=5.882
NC_035078.1	42365780	.	T	A	.	.	MAF_INRAE=14.167;MAF_USDA=37.5
NC_035078.1	42365781	.	A	T	.	.	MAF_INRAE=5.263;MAF_USDA=12.5
NC_035078.1	42365847	.	C	T	.	.	MAF_USDA=1.639
NC_035078.1	42365852	.	G	C	.	.	MAF_USDA=5.738
NC_035078.1	42365885	.	T	C	.	.	MAF_INRAE=48.734;MAF_USDA=25.294
NC_035078.1	42365970	.	C	T	.	.	MAF_USDA=1.639
NC_035078.1	42366043	.	C	T	.	.	MAF_USDA=1.639
NC_035078.1	42366083	.	G	A	.	.	MAF_INRAE=48.734;MAF_USDA=25.294
NC_035078.1	42366100	.	G	T	.	.	MAF_INRAE=49.367;MAF_USDA=25.294
NC_035078.1	42366252	.	T	G	.	.	MAF_INRAE=48.734;MAF_USDA=43.75
NC_035078.1	42366427	.	G	A	.	.	MAF_USDA=2.459
NC_035078.1	42366479	.	T	C	.	.	MAF_INRAE=48.734;MAF_USDA=28.824
NC_035078.1	42366547	.	C	T	.	.	MAF_USDA=1.639
NC_035078.1	42366582	.	C	T	.	.	MAF_INRAE=9.494;MAF_USDA=4.918
NC_035078.1	42366604	.	G	A	.	.	MAF_INRAE=47.468;MAF_USDA=21.176
NC_035078.1	42366662	.	G	T	.	.	MAF_INRAE=19.62
NC_035078.1	42366668	.	G	A	.	.	MAF_INRAE=22.152;MAF_USDA=48.235
NC_035078.1	42366698	.	G	A	.	.	MAF_USDA=1.639
NC_035078.1	42366718	.	T	G	.	.	MAF_USDA=11.176
NC_035078.1	42366740	.	C	A	.	.	MAF_USDA=1.176
NC_035078.1	42366770	.	T	A	.	.	MAF_INRAE=17.089;MAF_USDA=46.471
NC_035078.1	42366773	.	C	T	.	.	MAF_INRAE=9.167;MAF_USDA=4.918
NC_035078.1	42366788	.	G	A	.	.	MAF_USDA=5.738
NC_035078.1	42366836	.	G	A	.	.	MAF_INRAE=8.228;MAF_USDA=2.459
NC_035078.1	42366840	.	C	T	.	.	MAF_INRAE=5.696;MAF_USDA=5.294
NC_035078.1	42366848	.	C	T	.	.	MAF_INRAE=48.101;MAF_USDA=21.765
NC_035078.1	42366937	.	C	T	.	.	MAF_USDA=1.639
NC_035078.1	42366984	.	G	A	.	.	MAF_INRAE=5.696;MAF_USDA=12.5
NC_035078.1	42367788	.	A	G	.	.	MAF_USDA=12.5
NC_035078.1	42367811	.	C	A	.	.	MAF_USDA=1.667
NC_035078.1	42367824	.	C	T	.	.	MAF_USDA=5.357
NC_035078.1	42367913	.	C	T	.	.	MAF_USDA=2.459
NC_035078.1	42367971	.	G	A	.	.	MAF_INRAE=8.228;MAF_USDA=45.238
NC_035078.1	42367994	.	G	A	.	.	MAF_USDA=2.459
NC_035078.1	42368009	.	T	G	.	.	MAF_USDA=4.098
NC_035078.1	42368043	.	T	A	.	.	MAF_INRAE=2.5
NC_035078.1	42368044	.	T	A	.	.	MAF_INRAE=30.0
NC_035078.1	42368257	.	T	C	.	.	MAF_USDA=4.706
NC_035078.1	42368267	.	G	A	.	.	MAF_USDA=1.639
NC_035078.1	42368342	.	C	A	.	.	MAF_INRAE=22.152;MAF_USDA=42.941
NC_035078.1	42368369	.	G	A	.	.	MAF_USDA=4.098
NC_035078.1	42368417	.	C	T	.	.	MAF_USDA=4.706
NC_035078.1	42368480	.	G	T	.	.	MAF_USDA=22.353
NC_035078.1	42368487	.	C	T	.	.	MAF_INRAE=22.152;MAF_USDA=38.235
NC_035078.1	42368524	.	T	C	.	.	MAF_INRAE=31.013;MAF_USDA=32.941
NC_035078.1	42368576	.	G	T	.	.	MAF_USDA=5.294
NC_035078.1	42368589	.	G	T	.	.	MAF_INRAE=31.646;MAF_USDA=32.941
NC_035078.1	42368645	.	A	T	.	.	MAF_USDA=45.833
NC_035078.1	42368787	.	C	A	.	.	MAF_INRAE=48.734;MAF_USDA=21.765
NC_035078.1	42368808	.	G	C	.	.	MAF_INRAE=8.228;MAF_USDA=5.738
NC_035078.1	42368874	.	A	G	.	.	MAF_INRAE=5.696;MAF_USDA=12.5
NC_035078.1	42368941	.	G	A	.	.	MAF_INRAE=14.557;MAF_USDA=11.475
NC_035078.1	42368979	.	C	T	.	.	MAF_INRAE=22.152;MAF_USDA=40.0
NC_035078.1	42368991	.	T	A	.	.	MAF_INRAE=14.557;MAF_USDA=11.475
NC_035078.1	42368992	.	A	T	.	.	MAF_INRAE=1.667;MAF_USDA=7.647
NC_035078.1	42369126	.	T	A	.	.	MAF_INRAE=8.228;MAF_USDA=8.197
NC_035078.1	42369179	.	G	A	.	.	MAF_USDA=2.459
NC_035078.1	42369228	.	T	G	.	.	MAF_INRAE=5.696;MAF_USDA=4.118
NC_035078.1	42369254	.	T	C	.	.	MAF_INRAE=20.833;MAF_USDA=18.75
NC_035078.1	42369257	.	G	A	.	.	MAF_INRAE=20.833;MAF_USDA=18.75
NC_035078.1	42369341	.	C	T	.	.	MAF_USDA=1.639
NC_035078.1	42369489	.	C	T	.	.	MAF_USDA=5.0
NC_035078.1	42369590	.	G	A	.	.	MAF_USDA=2.5
NC_035078.1	42369594	.	C	A	.	.	MAF_USDA=3.333
NC_035078.1	42369622	.	G	A	.	.	MAF_USDA=2.5
NC_035078.1	42369889	.	C	T	.	.	MAF_INRAE=8.228;MAF_USDA=12.295
NC_035078.1	42369908	.	C	A	.	.	MAF_USDA=3.279
NC_035078.1	42369982	.	C	T	.	.	MAF_INRAE=21.519;MAF_USDA=14.118
NC_035078.1	42370028	.	G	T	.	.	MAF_USDA=2.459
NC_035078.1	42370059	.	G	T	.	.	MAF_USDA=4.706
NC_035078.1	42370213	.	G	T	.	.	MAF_USDA=16.471
NC_035078.1	42370406	.	C	T	.	.	MAF_INRAE=8.228;MAF_USDA=4.918
NC_035078.1	42370440	.	T	G	.	.	MAF_INRAE=15.19;MAF_USDA=47.059
NC_035078.1	42370544	.	T	C	.	.	MAF_USDA=1.639
NC_035078.1	42370546	.	A	G	.	.	MAF_USDA=4.118
NC_035078.1	42370547	.	T	A	.	.	MAF_USDA=4.118
NC_035078.1	42370638	.	G	T	.	.	MAF_INRAE=14.557;MAF_USDA=7.377
NC_035078.1	42370700	.	G	T	.	.	MAF_INRAE=14.557;MAF_USDA=18.824
NC_035078.1	42370816	.	A	C	.	.	MAF_INRAE=14.557;MAF_USDA=49.412
NC_035078.1	42370852	.	A	G	.	.	MAF_USDA=10.417
NC_035078.1	42370872	.	A	G	.	.	MAF_USDA=2.459
NC_035078.1	42370878	.	C	A	.	.	MAF_USDA=2.459
NC_035078.1	42370882	.	G	A	.	.	MAF_USDA=2.381
NC_035078.1	42370889	.	G	A	.	.	MAF_USDA=1.667
NC_035078.1	42370916	.	T	C	.	.	MAF_USDA=2.381
NC_035078.1	42370934	.	C	T	.	.	MAF_USDA=4.762
NC_035078.1	42371030	.	G	A	.	.	MAF_INRAE=5.263;MAF_USDA=2.976
NC_035078.1	42371073	.	G	C	.	.	MAF_USDA=21.429
NC_035078.1	42371130	.	T	A	.	.	MAF_INRAE=9.494
NC_035078.1	42371137	.	G	T	.	.	MAF_USDA=3.333
NC_035078.1	42371180	.	C	T	.	.	MAF_INRAE=14.557;MAF_USDA=49.405
NC_035078.1	42371211	.	T	A	.	.	MAF_INRAE=5.696;MAF_USDA=6.024
NC_035078.1	42371212	.	T	G	.	.	MAF_USDA=2.41
NC_035078.1	42371233	.	T	A	.	.	MAF_USDA=2.083
NC_035078.1	42371294	.	T	C	.	.	MAF_USDA=1.695
NC_035078.1	42371360	.	A	C	.	.	MAF_INRAE=14.557;MAF_USDA=19.048
NC_035078.1	42371437	.	C	A	.	.	MAF_USDA=4.167
NC_035078.1	42371579	.	C	T	.	.	MAF_INRAE=19.167
NC_035078.1	42371643	.	G	C	.	.	MAF_INRAE=15.823;MAF_USDA=48.824
NC_035078.1	42371671	.	C	T	.	.	MAF_USDA=2.353
NC_035078.1	42371680	.	C	T	.	.	MAF_INRAE=14.557;MAF_USDA=26.471
NC_035078.1	42371714	.	T	G	.	.	MAF_INRAE=5.696;MAF_USDA=12.5
NC_035078.1	42371816	.	A	T	.	.	MAF_INRAE=25.316;MAF_USDA=16.471
NC_035078.1	42371817	.	C	G	.	.	MAF_INRAE=39.873;MAF_USDA=32.941
NC_035078.1	42371857	.	C	A	.	.	MAF_INRAE=27.215;MAF_USDA=10.588
NC_035078.1	42371887	.	C	T	.	.	MAF_INRAE=13.924;MAF_USDA=49.412
NC_035078.1	42372050	.	G	A	.	.	MAF_INRAE=14.557;MAF_USDA=48.824
NC_035078.1	42372057	.	G	A	.	.	MAF_USDA=3.529
NC_035078.1	42372080	.	G	T	.	.	MAF_INRAE=14.557
NC_035078.1	42372094	.	G	T	.	.	MAF_INRAE=14.557;MAF_USDA=22.917
NC_035078.1	42372278	.	A	G	.	.	MAF_INRAE=14.557;MAF_USDA=23.529
NC_035078.1	42372287	.	T	C	.	.	MAF_INRAE=14.557;MAF_USDA=49.412
NC_035078.1	42372308	.	C	A	.	.	MAF_USDA=1.639
NC_035078.1	42372337	.	T	C	.	.	MAF_INRAE=14.557;MAF_USDA=49.412
NC_035078.1	42372389	.	G	T	.	.	MAF_USDA=21.765
NC_035078.1	42372425	.	G	A	.	.	MAF_USDA=8.197
NC_035078.1	42372496	.	G	A	.	.	MAF_INRAE=15.823;MAF_USDA=48.824
NC_035078.1	42372714	.	A	C	.	.	MAF_INRAE=14.557;MAF_USDA=12.295
NC_035078.1	42372744	.	A	T	.	.	MAF_USDA=1.639
NC_035078.1	42372757	.	A	T	.	.	MAF_INRAE=14.557;MAF_USDA=12.295
NC_035078.1	42372781	.	A	G	.	.	MAF_USDA=4.918
NC_035078.1	42372929	.	A	G	.	.	MAF_INRAE=14.557;MAF_USDA=24.405
NC_035078.1	42373016	.	T	A	.	.	MAF_INRAE=14.557;MAF_USDA=25.294
NC_035078.1	42373017	.	G	T	.	.	MAF_INRAE=17.5;MAF_USDA=25.294
NC_035078.1	42373064	.	T	A	.	.	MAF_USDA=2.941
NC_035078.1	42373122	.	TAT	TAA	.	.	MAF_USDA=10.417
NC_035078.1	42373132	.	A	T	.	.	MAF_INRAE=34.167
NC_035078.1	42373292	.	C	T	.	.	MAF_INRAE=5.833;MAF_USDA=2.459
NC_035078.1	42373297	.	T	C	.	.	MAF_INRAE=33.544;MAF_USDA=37.059
NC_035078.1	42373429	.	T	C	.	.	MAF_USDA=29.412
NC_035078.1	42373552	.	A	T	.	.	MAF_USDA=10.417
NC_035078.1	42373553	.	T	A	.	.	MAF_USDA=10.417
NC_035078.1	42373596	.	G	T	.	.	MAF_INRAE=5.263
NC_035078.1	42373623	.	C	T	.	.	MAF_USDA=1.639
NC_035078.1	42373680	.	G	T	.	.	MAF_USDA=1.639
NC_035078.1	42373767	.	G	T	.	.	MAF_INRAE=2.5;MAF_USDA=17.647
NC_035078.1	42373777	.	C	A	.	.	MAF_INRAE=2.5;MAF_USDA=28.235
NC_035078.1	42373782	.	C	T	.	.	MAF_INRAE=3.797;MAF_USDA=4.118
NC_035078.1	42373787	.	A	G	.	.	MAF_INRAE=13.924;MAF_USDA=36.885
NC_035078.1	42373861	.	G	A	.	.	MAF_INRAE=10.526;MAF_USDA=2.083
NC_035078.1	42373930	.	C	A	.	.	MAF_INRAE=10.127;MAF_USDA=5.738
NC_035078.1	42373940	.	T	A	.	.	MAF_INRAE=19.62;MAF_USDA=10.588
NC_035078.1	42373983	.	G	T	.	.	MAF_USDA=5.738
NC_035078.1	42374161	.	C	G	.	.	MAF_USDA=1.639
NC_035078.1	42374193	.	C	T	.	.	MAF_USDA=9.412
NC_035078.1	42374391	.	G	A	.	.	MAF_USDA=4.098
NC_035078.1	42374492	.	A	G	.	.	MAF_USDA=2.353
NC_035078.1	42374528	.	G	A	.	.	MAF_INRAE=34.177;MAF_USDA=27.083
NC_035078.1	42374538	.	T	G	.	.	MAF_USDA=4.098
NC_035078.1	42374545	.	A	C	.	.	MAF_INRAE=34.177;MAF_USDA=46.471
NC_035078.1	42374560	.	G	C	.	.	MAF_INRAE=14.557;MAF_USDA=18.033
NC_035078.1	42374611	.	C	T	.	.	MAF_INRAE=3.797
NC_035078.1	42374616	.	C	A	.	.	MAF_USDA=3.279
NC_035078.1	42374630	.	C	T	.	.	MAF_USDA=4.118
NC_035078.1	42374657	.	T	G	.	.	MAF_INRAE=9.494;MAF_USDA=7.377
NC_035078.1	42374681	.	C	T	.	.	MAF_INRAE=3.797;MAF_USDA=1.176
NC_035078.1	42374682	.	A	G	.	.	MAF_INRAE=9.167;MAF_USDA=7.377
NC_035078.1	42374740	.	C	T	.	.	MAF_USDA=1.639
NC_035078.1	42374760	.	T	C	.	.	MAF_INRAE=9.494;MAF_USDA=8.197
NC_035078.1	42374773	.	A	T	.	.	MAF_USDA=2.459
NC_035078.1	42374816	.	T	G	.	.	MAF_INRAE=11.392;MAF_USDA=6.471
NC_035078.1	42374872	.	C	A	.	.	MAF_INRAE=29.747;MAF_USDA=13.529
NC_035078.1	42374950	.	A	G	.	.	MAF_USDA=2.459
NC_035078.1	42375007	.	G	C	.	.	MAF_INRAE=34.177;MAF_USDA=48.235
NC_035078.1	42375045	.	G	A	.	.	MAF_INRAE=20.253;MAF_USDA=29.412
NC_035078.1	42375055	.	C	A	.	.	MAF_USDA=1.639
NC_035078.1	42375286	.	A	G	.	.	MAF_USDA=1.639
NC_035078.1	42375302	.	C	A	.	.	MAF_INRAE=44.937;MAF_USDA=24.706
NC_035078.1	42375352	.	A	G	.	.	MAF_USDA=4.098
NC_035078.1	42375436	.	G	T	.	.	MAF_USDA=1.639
NC_035078.1	42375631	.	G	T	.	.	MAF_USDA=6.557
NC_035078.1	42375633	.	T	A	.	.	MAF_USDA=7.059
NC_035078.1	42375680	.	T	C	.	.	MAF_INRAE=39.241;MAF_USDA=38.235
NC_035078.1	42375702	.	A	C	.	.	MAF_USDA=3.529
NC_035078.1	42375710	.	T	G	.	.	MAF_USDA=2.459
NC_035078.1	42375819	.	C	T	.	.	MAF_USDA=9.016
NC_035078.1	42375863	.	G	A	.	.	MAF_USDA=1.639
NC_035078.1	42375866	.	G	T	.	.	MAF_USDA=4.706
NC_035078.1	42376029	.	G	A	.	.	MAF_USDA=2.459
NC_035078.1	42376070	.	G	A	.	.	MAF_USDA=1.639
NC_035078.1	42376228	.	T	G	.	.	MAF_USDA=18.75
NC_035078.1	42376242	.	T	A	.	.	MAF_INRAE=19.167;MAF_USDA=18.75
NC_035078.1	42376303	.	A	T	.	.	MAF_USDA=1.667
NC_035078.1	42376325	.	A	C	.	.	MAF_USDA=4.217
NC_035078.1	42376559	.	C	A	.	.	MAF_INRAE=15.789;MAF_USDA=4.167
NC_035078.1	42376570	.	T	C	.	.	MAF_USDA=5.833
NC_035078.1	42376670	.	G	A	.	.	MAF_USDA=5.833
NC_035078.1	42376755	.	C	A	.	.	MAF_INRAE=5.696;MAF_USDA=2.941
NC_035078.1	42376774	.	C	T	.	.	MAF_INRAE=5.696;MAF_USDA=2.941
NC_035078.1	42376897	.	A	C	.	.	MAF_USDA=5.738
NC_035078.1	42376918	.	T	C	.	.	MAF_USDA=1.639
NC_035078.1	42376927	.	A	C	.	.	MAF_USDA=2.459
NC_035078.1	42377117	.	G	T	.	.	MAF_USDA=3.279
NC_035078.1	42377118	.	T	A	.	.	MAF_USDA=2.459
NC_035078.1	42377154	.	G	T	.	.	MAF_INRAE=5.696;MAF_USDA=1.765
NC_035078.1	42377155	.	T	A	.	.	MAF_USDA=1.639
NC_035078.1	42377160	.	A	C	.	.	MAF_USDA=4.706
NC_035078.1	42377172	.	C	T	.	.	MAF_USDA=2.459
NC_035078.1	42377260	.	G	A	.	.	MAF_INRAE=27.215;MAF_USDA=43.182
NC_035078.1	42377375	.	G	A	.	.	MAF_INRAE=18.987
NC_035078.1	42377581	.	C	A	.	.	MAF_INRAE=47.468
NC_035078.1	42377602	.	G	T	.	.	MAF_INRAE=19.62
NC_035078.1	42377653	.	G	T	.	.	MAF_INRAE=1.667
NC_035078.1	42377842	.	A	C	.	.	MAF_USDA=2.459
NC_035078.1	42377870	.	T	C	.	.	MAF_USDA=1.639
NC_035078.1	42377894	.	T	A	.	.	MAF_USDA=4.098
NC_035078.1	42377897	.	T	G	.	.	MAF_USDA=6.667
NC_035078.1	42377918	.	C	T	.	.	MAF_USDA=19.643
NC_035078.1	42378055	.	T	A	.	.	MAF_INRAE=26.582;MAF_USDA=20.588
NC_035078.1	42378095	.	C	T	.	.	MAF_INRAE=2.5;MAF_USDA=12.941
NC_035078.1	42378158	.	T	G	.	.	MAF_USDA=6.557
NC_035078.1	42378189	.	G	T	.	.	MAF_USDA=2.459
NC_035078.1	42378218	.	C	T	.	.	MAF_USDA=5.738
NC_035078.1	42378220	.	G	T	.	.	MAF_USDA=5.738
NC_035078.1	42378228	.	C	T	.	.	MAF_USDA=5.738
NC_035078.1	42378354	.	C	T	.	.	MAF_USDA=2.459
NC_035078.1	42378407	.	G	T	.	.	MAF_INRAE=27.215;MAF_USDA=7.647
NC_035078.1	42378439	.	A	T	.	.	MAF_INRAE=21.667;MAF_USDA=49.412
NC_035078.1	42378440	.	A	T	.	.	MAF_INRAE=23.333;MAF_USDA=21.176
NC_035078.1	42378442	.	G	T	.	.	MAF_INRAE=23.333;MAF_USDA=19.412
NC_035078.1	42378539	.	T	A	.	.	MAF_USDA=13.115
NC_035078.1	42378580	.	T	A	.	.	MAF_INRAE=46.835;MAF_USDA=18.824
NC_035078.1	42378721	.	G	A	.	.	MAF_USDA=2.459
NC_035078.1	42378733	.	A	T	.	.	MAF_USDA=2.941
NC_035078.1	42378750	.	G	T	.	.	MAF_INRAE=48.734;MAF_USDA=25.294
NC_035078.1	42378753	.	C	T	.	.	MAF_USDA=12.941
NC_035078.1	42378785	.	A	C	.	.	MAF_INRAE=3.797
NC_035078.1	42378816	.	A	C	.	.	MAF_INRAE=2.5;MAF_USDA=13.529
NC_035078.1	42378834	.	G	T	.	.	MAF_INRAE=2.5;MAF_USDA=10.417
NC_035078.1	42378844	.	T	A	.	.	MAF_USDA=1.639
NC_035078.1	42378856	.	T	G	.	.	MAF_INRAE=13.924;MAF_USDA=3.529
NC_035078.1	42378859	.	G	C	.	.	MAF_INRAE=17.089;MAF_USDA=29.412
NC_035078.1	42378953	.	T	G	.	.	MAF_INRAE=15.823;MAF_USDA=14.754
NC_035078.1	42378991	.	T	A	.	.	MAF_INRAE=29.747;MAF_USDA=2.083
NC_035078.1	42378998	.	C	T	.	.	MAF_USDA=23.529
NC_035078.1	42379010	.	A	C	.	.	MAF_INRAE=15.823;MAF_USDA=14.754
NC_035078.1	42379043	.	A	G	.	.	MAF_INRAE=30.38;MAF_USDA=14.706
NC_035078.1	42379073	.	G	T	.	.	MAF_INRAE=1.667;MAF_USDA=4.918
NC_035078.1	42379076	.	T	A	.	.	MAF_INRAE=1.667;MAF_USDA=4.918
NC_035078.1	42379166	.	C	T	.	.	MAF_INRAE=2.5;MAF_USDA=10.417
NC_035078.1	42379238	.	A	C	.	.	MAF_INRAE=15.823;MAF_USDA=20.588
NC_035078.1	42379241	.	T	C	.	.	MAF_INRAE=20.0;MAF_USDA=15.574
NC_035078.1	42379284	.	A	C	.	.	MAF_USDA=5.833
NC_035078.1	42379308	.	G	A	.	.	MAF_USDA=14.167
NC_035078.1	42379338	.	C	T	.	.	MAF_INRAE=31.646;MAF_USDA=31.176
NC_035078.1	42379368	.	T	A	.	.	MAF_USDA=5.738
NC_035078.1	42379391	.	C	A	.	.	MAF_INRAE=14.557
NC_035078.1	42379392	.	A	C	.	.	MAF_INRAE=15.823
NC_035078.1	42379416	.	G	A	.	.	MAF_INRAE=15.19;MAF_USDA=9.836
NC_035078.1	42379448	.	G	A	.	.	MAF_INRAE=11.392;MAF_USDA=2.353
NC_035078.1	42379510	.	C	A	.	.	MAF_INRAE=5.0
NC_035078.1	42379629	.	C	A	.	.	MAF_USDA=3.279
NC_035078.1	42379645	.	T	G	.	.	MAF_USDA=7.377
NC_035078.1	42379673	.	G	A	.	.	MAF_INRAE=11.392;MAF_USDA=17.647
NC_035078.1	42379686	.	C	T	.	.	MAF_USDA=1.639
NC_035078.1	42379757	.	G	T	.	.	MAF_INRAE=16.456;MAF_USDA=8.197
NC_035078.1	42379784	.	C	T	.	.	MAF_INRAE=7.5
NC_035078.1	42379816	.	T	A	.	.	MAF_USDA=1.639
NC_035078.1	42379817	.	A	G	.	.	MAF_INRAE=2.5;MAF_USDA=12.353
NC_035078.1	42379865	.	T	C	.	.	MAF_USDA=15.294
NC_035078.1	42379953	.	C	A	.	.	MAF_USDA=4.098
NC_035078.1	42380057	.	C	A	.	.	MAF_INRAE=5.263
NC_035078.1	42380121	.	G	A	.	.	MAF_USDA=5.833
NC_035078.1	42380250	.	G	A	.	.	MAF_USDA=10.417
NC_035078.1	42380272	.	G	A	.	.	MAF_INRAE=19.62;MAF_USDA=13.529
NC_035078.1	42380326	.	G	A	.	.	MAF_INRAE=5.063;MAF_USDA=3.279
NC_035078.1	42380344	.	C	G	.	.	MAF_INRAE=14.557;MAF_USDA=17.059
NC_035078.1	42380345	.	G	C	.	.	MAF_INRAE=10.833;MAF_USDA=17.059
NC_035078.1	42380360	.	C	T	.	.	MAF_USDA=3.529
NC_035078.1	42380361	.	T	G	.	.	MAF_INRAE=17.722
NC_035078.1	42380458	.	T	C	.	.	MAF_INRAE=14.557;MAF_USDA=20.833
NC_035078.1	42380466	.	G	A	.	.	MAF_USDA=4.118
NC_035078.1	42380489	.	C	T	.	.	MAF_INRAE=3.797;MAF_USDA=2.083
NC_035078.1	42380511	.	C	T	.	.	MAF_USDA=6.557
NC_035078.1	42380517	.	G	A	.	.	MAF_INRAE=15.823;MAF_USDA=14.754
NC_035078.1	42380528	.	G	T	.	.	MAF_USDA=1.639
NC_035078.1	42380545	.	A	T	.	.	MAF_INRAE=1.667;MAF_USDA=4.098
NC_035078.1	42380561	.	G	C	.	.	MAF_INRAE=32.278;MAF_USDA=20.833
NC_035078.1	42380628	.	C	T	.	.	MAF_USDA=24.706
NC_035078.1	42380659	.	C	T	.	.	MAF_USDA=4.167
NC_035078.1	42380672	.	C	T	.	.	MAF_USDA=2.5
NC_035078.1	42380733	.	A	C	.	.	MAF_USDA=12.941
NC_035078.1	42380741	.	C	T	.	.	MAF_USDA=6.557
NC_035078.1	42380788	.	C	T	.	.	MAF_INRAE=11.667;MAF_USDA=21.765
NC_035078.1	42380818	.	A	G	.	.	MAF_USDA=13.115
NC_035078.1	42381576	.	T	G	.	.	MAF_INRAE=15.823;MAF_USDA=14.754
NC_035078.1	42381646	.	T	G	.	.	MAF_INRAE=15.19;MAF_USDA=24.706
NC_035078.1	42381765	.	T	C	.	.	MAF_INRAE=13.924;MAF_USDA=4.118
NC_035078.1	42381897	.	A	G	.	.	MAF_USDA=22.941
NC_035078.1	42381978	.	A	G	.	.	MAF_INRAE=1.667;MAF_USDA=5.738
NC_035078.1	42381979	.	T	A	.	.	MAF_INRAE=1.667;MAF_USDA=5.738
NC_035078.1	42381990	.	C	A	.	.	MAF_INRAE=16.456;MAF_USDA=46.471
NC_035078.1	42382031	.	T	G	.	.	MAF_USDA=2.459
NC_035078.1	42382046	.	C	T	.	.	MAF_INRAE=13.291
NC_035078.1	42382155	.	G	A	.	.	MAF_INRAE=5.833;MAF_USDA=2.459
NC_035078.1	42382259	.	A	T	.	.	MAF_INRAE=3.797
NC_035078.1	42382285	.	T	G	.	.	MAF_INRAE=7.5
NC_035078.1	42382314	.	T	A	.	.	MAF_USDA=2.459
NC_035078.1	42382316	.	G	T	.	.	MAF_USDA=6.557
NC_035078.1	42382397	.	T	A	.	.	MAF_INRAE=1.667;MAF_USDA=2.459
NC_035078.1	42382468	.	G	T	.	.	MAF_INRAE=14.557;MAF_USDA=9.016
NC_035078.1	42382482	.	T	C	.	.	MAF_INRAE=1.667;MAF_USDA=5.738
NC_035078.1	42382572	.	T	G	.	.	MAF_INRAE=13.924;MAF_USDA=5.882
NC_035078.1	42382574	.	A	T	.	.	MAF_USDA=1.639
NC_035078.1	42382758	.	G	T	.	.	MAF_USDA=1.639
NC_035078.1	42382777	.	G	A	.	.	MAF_USDA=5.738
NC_035078.1	42382904	.	G	A	.	.	MAF_USDA=2.459
NC_035078.1	42382971	.	C	T	.	.	MAF_INRAE=5.833;MAF_USDA=2.459
NC_035078.1	42382997	.	G	A	.	.	MAF_INRAE=14.557;MAF_USDA=9.836
NC_035078.1	42383019	.	G	A	.	.	MAF_INRAE=1.667;MAF_USDA=8.235
NC_035078.1	42383052	.	A	G	.	.	MAF_USDA=6.557
NC_035078.1	42383076	.	C	T	.	.	MAF_INRAE=30.38;MAF_USDA=47.647
NC_035078.1	42383220	.	T	G	.	.	MAF_INRAE=14.557
NC_035078.1	42383228	.	T	G	.	.	MAF_INRAE=13.924
NC_035078.1	42383363	.	T	G	.	.	MAF_INRAE=13.924;MAF_USDA=3.529
NC_035078.1	42383386	.	C	T	.	.	MAF_USDA=2.459
NC_035078.1	42383497	.	G	T	.	.	MAF_USDA=6.557
NC_035078.1	42383512	.	T	A	.	.	MAF_USDA=1.639
NC_035078.1	42383568	.	C	A	.	.	MAF_USDA=12.5
NC_035078.1	42383587	.	C	A	.	.	MAF_INRAE=6.667;MAF_USDA=1.639
NC_035078.1	42383621	.	A	C	.	.	MAF_INRAE=1.667;MAF_USDA=4.098
NC_035078.1	42383661	.	C	T	.	.	MAF_USDA=1.639
NC_035078.1	42383703	.	T	A	.	.	MAF_USDA=2.459
NC_035078.1	42383727	.	A	G	.	.	MAF_USDA=1.639
NC_035078.1	42383759	.	C	T	.	.	MAF_INRAE=48.734;MAF_USDA=20.588
NC_035078.1	42383774	.	T	C	.	.	MAF_INRAE=36.076;MAF_USDA=47.059
NC_035078.1	42383779	.	G	A	.	.	MAF_INRAE=21.519;MAF_USDA=46.471
NC_035078.1	42383785	.	G	A	.	.	MAF_INRAE=48.734;MAF_USDA=17.059
NC_035078.1	42383875	.	A	C	.	.	MAF_USDA=1.639
NC_035078.1	42383943	.	C	T	.	.	MAF_USDA=6.557
NC_035078.1	42383981	.	T	A	.	.	MAF_USDA=1.639
NC_035078.1	42383996	.	G	A	.	.	MAF_USDA=1.639
NC_035078.1	42384145	.	G	A	.	.	MAF_USDA=4.098
NC_035078.1	42384209	.	C	T	.	.	MAF_INRAE=3.797
NC_035078.1	42384212	.	C	A	.	.	MAF_INRAE=1.667;MAF_USDA=4.918
NC_035078.1	42384237	.	T	A	.	.	MAF_USDA=6.557
NC_035078.1	42384256	.	T	C	.	.	MAF_INRAE=5.833;MAF_USDA=11.475
NC_035078.1	42384262	.	C	T	.	.	MAF_USDA=2.459
NC_035078.1	42384274	.	A	C	.	.	MAF_INRAE=28.481;MAF_USDA=11.765
NC_035078.1	42384358	.	C	A	.	.	MAF_INRAE=13.924;MAF_USDA=10.588
NC_035078.1	42384369	.	G	A	.	.	MAF_USDA=3.529
NC_035078.1	42384388	.	A	C	.	.	MAF_INRAE=28.481;MAF_USDA=11.176
NC_035078.1	42384397	.	C	T	.	.	MAF_USDA=5.738
NC_035078.1	42384409	.	A	C	.	.	MAF_USDA=8.235
NC_035078.1	42384505	.	C	A	.	.	MAF_INRAE=28.481;MAF_USDA=11.765
NC_035078.1	42384538	.	G	A	.	.	MAF_USDA=1.639
NC_035078.1	42384597	.	C	T	.	.	MAF_INRAE=28.481;MAF_USDA=10.588
NC_035078.1	42384619	.	T	G	.	.	MAF_USDA=5.738
NC_035078.1	42384713	.	C	T	.	.	MAF_INRAE=14.557;MAF_USDA=8.197
NC_035078.1	42384732	.	T	C	.	.	MAF_INRAE=13.924;MAF_USDA=8.929
NC_035078.1	42385316	.	C	G	.	.	MAF_USDA=3.333
NC_035078.1	42385358	.	T	G	.	.	MAF_USDA=4.762
NC_035078.1	42385409	.	T	G	.	.	MAF_USDA=28.659
NC_035078.1	42385417	.	T	C	.	.	MAF_USDA=6.78
NC_035078.1	42385420	.	T	C	.	.	MAF_USDA=30.723
NC_035078.1	42385464	.	G	A	.	.	MAF_USDA=1.667
NC_035078.1	42385465	.	G	A	.	.	MAF_USDA=6.548
NC_035078.1	42385471	.	C	T	.	.	MAF_USDA=15.833
NC_035078.1	42385501	.	C	T	.	.	MAF_USDA=8.333
NC_035078.1	42385727	.	G	A	.	.	MAF_USDA=2.5
NC_035078.1	42385734	.	T	C	.	.	MAF_USDA=2.5
NC_035078.1	42385765	.	G	C	.	.	MAF_USDA=8.333
NC_035078.1	42385901	.	C	T	.	.	MAF_USDA=7.738
NC_035078.1	42385990	.	C	T	.	.	MAF_USDA=1.639
NC_035078.1	42386162	.	T	G	.	.	MAF_INRAE=28.481;MAF_USDA=10.588
NC_035078.1	42386166	.	T	C	.	.	MAF_USDA=4.098
NC_035078.1	42386419	.	G	A	.	.	MAF_INRAE=36.076;MAF_USDA=31.765
NC_035078.1	42386593	.	T	G	.	.	MAF_INRAE=8.861;MAF_USDA=40.0
NC_035078.1	42386600	.	C	T	.	.	MAF_USDA=1.639
NC_035078.1	42386619	.	A	C	.	.	MAF_INRAE=5.696;MAF_USDA=7.647
NC_035078.1	42386642	.	C	T	.	.	MAF_USDA=6.557
NC_035078.1	42386729	.	G	T	.	.	MAF_INRAE=5.696;MAF_USDA=7.647
NC_035078.1	42386892	.	G	C	.	.	MAF_USDA=9.412
NC_035078.1	42386961	.	C	T	.	.	MAF_INRAE=38.608;MAF_USDA=30.588
NC_035078.1	42387039	.	G	C	.	.	MAF_INRAE=5.696;MAF_USDA=10.417
NC_035078.1	42387066	.	T	C	.	.	MAF_USDA=36.31
NC_035078.1	42387073	.	G	T	.	.	MAF_USDA=38.69
NC_035078.1	42387100	.	G	T	.	.	MAF_USDA=3.333
NC_035078.1	42387212	.	C	T	.	.	MAF_INRAE=8.861;MAF_USDA=40.0
NC_035078.1	42387274	.	C	T	.	.	MAF_USDA=11.475
NC_035078.1	42387407	.	A	T	.	.	MAF_USDA=22.941
NC_035078.1	42387491	.	G	A	.	.	MAF_USDA=2.459
NC_035078.1	42387586	.	C	T	.	.	MAF_USDA=8.333
NC_035078.1	42387714	.	C	T	.	.	MAF_INRAE=5.263
NC_035078.1	42387750	.	T	G	.	.	MAF_USDA=4.098
NC_035078.1	42387860	.	A	C	.	.	MAF_USDA=9.836
NC_035078.1	42387872	.	T	G	.	.	MAF_INRAE=2.5;MAF_USDA=46.471
NC_035078.1	42387934	.	A	G	.	.	MAF_INRAE=48.101;MAF_USDA=20.0
NC_035078.1	42387997	.	T	C	.	.	MAF_USDA=10.656
NC_035078.1	42388019	.	T	C	.	.	MAF_INRAE=35.443;MAF_USDA=31.765
NC_035078.1	42388145	.	G	A	.	.	MAF_INRAE=2.5;MAF_USDA=40.0
NC_035078.1	42388184	.	C	T	.	.	MAF_INRAE=8.228;MAF_USDA=45.238
NC_035078.1	42388185	.	T	G	.	.	MAF_INRAE=3.333;MAF_USDA=10.714
NC_035078.1	42388189	.	G	C	.	.	MAF_INRAE=17.5;MAF_USDA=11.667
NC_035078.1	42388201	.	G	C	.	.	MAF_USDA=33.929
NC_035078.1	42388334	.	T	G	.	.	MAF_USDA=3.571
NC_035078.1	42388364	.	T	C	.	.	MAF_INRAE=3.797
NC_035078.1	42388366	.	A	G	.	.	MAF_INRAE=2.5;MAF_USDA=14.706
NC_035078.1	42388370	.	T	C	.	.	MAF_INRAE=18.333;MAF_USDA=10.588
NC_035078.1	42388417	.	C	T	.	.	MAF_INRAE=36.709;MAF_USDA=31.176
NC_035078.1	42388461	.	G	A	.	.	MAF_USDA=2.459
NC_035078.1	42388467	.	C	T	.	.	MAF_INRAE=14.557;MAF_USDA=9.836
NC_035078.1	42388588	.	C	T	.	.	MAF_INRAE=47.368;MAF_USDA=31.176
NC_035078.1	42388601	.	G	A	.	.	MAF_USDA=3.279
NC_035078.1	42388725	.	C	A	.	.	MAF_USDA=4.762
NC_035078.1	42388748	.	G	C	.	.	MAF_USDA=29.412
NC_035078.1	42388792	.	T	G	.	.	MAF_USDA=5.952
NC_035078.1	42388813	.	A	C	.	.	MAF_USDA=13.043
NC_035078.1	42389590	.	G	A	.	.	MAF_USDA=5.738
NC_035078.1	42389614	.	C	T	.	.	MAF_INRAE=5.696;MAF_USDA=12.353
NC_035078.1	42389652	.	G	A	.	.	MAF_INRAE=37.342;MAF_USDA=29.412
NC_035078.1	42389656	.	G	C	.	.	MAF_USDA=1.639
NC_035078.1	42389971	.	G	A	.	.	MAF_USDA=34.118
NC_035078.1	42389989	.	C	A	.	.	MAF_USDA=5.738
NC_035078.1	42390107	.	T	C	.	.	MAF_USDA=4.098
NC_035078.1	42390140	.	G	T	.	.	MAF_INRAE=5.833;MAF_USDA=2.459
NC_035078.1	42390204	.	G	C	.	.	MAF_INRAE=29.167;MAF_USDA=14.706
NC_035078.1	42390249	.	A	T	.	.	MAF_INRAE=1.667
NC_035078.1	42390255	.	G	A	.	.	MAF_INRAE=14.557;MAF_USDA=8.197
NC_035078.1	42390284	.	C	T	.	.	MAF_USDA=27.647
NC_035078.1	42390291	.	T	G	.	.	MAF_USDA=1.639
NC_035078.1	42390332	.	C	T	.	.	MAF_INRAE=5.263
NC_035078.1	42390436	.	G	A	.	.	MAF_INRAE=5.696;MAF_USDA=1.765
NC_035078.1	42390441	.	G	T	.	.	MAF_INRAE=30.38;MAF_USDA=16.471
NC_035078.1	42390468	.	C	T	.	.	MAF_INRAE=37.975;MAF_USDA=30.357
NC_035078.1	42390474	.	G	A	.	.	MAF_INRAE=37.975
NC_035078.1	42390517	.	T	A	.	.	MAF_USDA=3.279
NC_035078.1	42390561	.	A	T	.	.	MAF_USDA=33.333
NC_035078.1	42390563	.	A	C	.	.	MAF_INRAE=1.667;MAF_USDA=1.639
NC_035078.1	42390586	.	C	T	.	.	MAF_INRAE=37.342;MAF_USDA=30.588
NC_035078.1	42390603	.	C	T	.	.	MAF_INRAE=37.342;MAF_USDA=30.0
NC_035078.1	42390651	.	G	T	.	.	MAF_INRAE=6.962
NC_035078.1	42390659	.	T	C	.	.	MAF_INRAE=6.962
NC_035078.1	42390660	.	G	A	.	.	MAF_INRAE=34.167
NC_035078.1	42390910	.	G	A	.	.	MAF_INRAE=14.557
NC_035078.1	42390970	.	C	T	.	.	MAF_INRAE=13.924
NC_035078.1	42391008	.	C	T	.	.	MAF_INRAE=49.367
NC_035078.1	42391014	.	T	C	.	.	MAF_INRAE=13.924
NC_035078.1	42391023	.	G	A	.	.	MAF_INRAE=1.667
NC_035078.1	42391100	.	G	T	.	.	MAF_INRAE=13.924
NC_035078.1	42391153	.	G	T	.	.	MAF_INRAE=13.924
NC_035078.1	42391193	.	C	T	.	.	MAF_USDA=27.976
NC_035078.1	42391261	.	A	C	.	.	MAF_USDA=1.667
NC_035078.1	42391284	.	C	T	.	.	MAF_USDA=5.0
NC_035078.1	42391288	.	A	G	.	.	MAF_INRAE=6.329;MAF_USDA=5.357
NC_035078.1	42391290	.	T	A	.	.	MAF_INRAE=50.0;MAF_USDA=22.024
NC_035078.1	42391344	.	G	T	.	.	MAF_INRAE=28.481;MAF_USDA=13.69
NC_035078.1	42391418	.	C	T	.	.	MAF_INRAE=11.392;MAF_USDA=7.143
NC_035078.1	42391471	.	G	T	.	.	MAF_INRAE=36.709;MAF_USDA=29.762
NC_035078.1	42391473	.	A	C	.	.	MAF_INRAE=16.667;MAF_USDA=8.333
NC_035078.1	42391476	.	T	C	.	.	MAF_INRAE=26.316;MAF_USDA=7.738
NC_035078.1	42391606	.	T	C	.	.	MAF_USDA=3.279
NC_035078.1	42391642	.	C	T	.	.	MAF_USDA=31.176
NC_035078.1	42391643	.	G	A	.	.	MAF_USDA=5.738
NC_035078.1	42391799	.	G	T	.	.	MAF_INRAE=5.833;MAF_USDA=2.459
NC_035078.1	42391835	.	G	C	.	.	MAF_INRAE=6.329;MAF_USDA=21.176
NC_035078.1	42391869	.	G	C	.	.	MAF_USDA=3.279
NC_035078.1	42391878	.	T	A	.	.	MAF_USDA=3.279
NC_035078.1	42391910	.	C	G	.	.	MAF_USDA=1.639
NC_035078.1	42392044	.	T	G	.	.	MAF_INRAE=37.342;MAF_USDA=30.0
NC_035078.1	42392077	.	T	C	.	.	MAF_USDA=1.639
NC_035078.1	42392109	.	T	G	.	.	MAF_USDA=1.639
NC_035078.1	42392119	.	C	A	.	.	MAF_INRAE=14.557;MAF_USDA=11.475
NC_035078.1	42392150	.	G	C	.	.	MAF_INRAE=27.215
NC_035078.1	42392336	.	A	C	.	.	MAF_USDA=2.459
NC_035078.1	42392358	.	G	T	.	.	MAF_INRAE=37.342;MAF_USDA=30.0
NC_035078.1	42392452	.	C	T	.	.	MAF_INRAE=2.5;MAF_USDA=10.417
NC_035078.1	42392509	.	C	T	.	.	MAF_USDA=3.279
NC_035078.1	42392526	.	G	A	.	.	MAF_INRAE=13.924;MAF_USDA=10.833
NC_035078.1	42392581	.	G	T	.	.	MAF_USDA=2.5
NC_035078.1	42392629	.	A	T	.	.	MAF_INRAE=37.342;MAF_USDA=10.714
NC_035078.1	42392656	.	C	T	.	.	MAF_USDA=3.571
NC_035078.1	42392924	.	C	G	.	.	MAF_INRAE=48.734;MAF_USDA=17.059
NC_035078.1	42392967	.	C	A	.	.	MAF_INRAE=3.797
NC_035078.1	42392971	.	G	A	.	.	MAF_USDA=1.639
NC_035078.1	42393044	.	A	C	.	.	MAF_INRAE=5.833;MAF_USDA=2.459
NC_035078.1	42393052	.	G	A	.	.	MAF_USDA=17.647
NC_035078.1	42393084	.	T	A	.	.	MAF_USDA=1.639
NC_035078.1	42393085	.	A	T	.	.	MAF_USDA=1.639
NC_035078.1	42393148	.	G	A	.	.	MAF_INRAE=2.5;MAF_USDA=10.417
NC_035078.1	42393215	.	A	G	.	.	MAF_INRAE=37.975;MAF_USDA=35.294
NC_035078.1	42393221	.	G	C	.	.	MAF_USDA=30.588
NC_035078.1	42393229	.	A	G	.	.	MAF_USDA=5.738
NC_035078.1	42393277	.	C	T	.	.	MAF_USDA=10.656
NC_035078.1	42393278	.	G	A	.	.	MAF_INRAE=37.342;MAF_USDA=43.75
NC_035078.1	42393285	.	G	C	.	.	MAF_USDA=2.459
NC_035078.1	42393301	.	A	G	.	.	MAF_INRAE=1.667;MAF_USDA=2.459
NC_035078.1	42393312	.	T	A	.	.	MAF_USDA=33.333
NC_035078.1	42393364	.	A	G	.	.	MAF_USDA=11.475
NC_035078.1	42393403	.	C	A	.	.	MAF_USDA=8.197
NC_035078.1	42393448	.	A	T	.	.	MAF_USDA=2.083
NC_035078.1	42393526	.	T	C	.	.	MAF_INRAE=37.342;MAF_USDA=34.118
NC_035078.1	42393527	.	G	A	.	.	MAF_INRAE=1.667;MAF_USDA=4.118
NC_035078.1	42393528	.	T	C	.	.	MAF_INRAE=1.667;MAF_USDA=6.25
NC_035078.1	42393550	.	T	A	.	.	MAF_INRAE=1.667
NC_035078.1	42393592	.	A	G	.	.	MAF_USDA=6.557
NC_035078.1	42393597	.	A	G	.	.	MAF_USDA=5.294
NC_035078.1	42393611	.	A	T	.	.	MAF_USDA=1.639
NC_035078.1	42393615	.	G	A	.	.	MAF_INRAE=1.667;MAF_USDA=1.639
NC_035078.1	42393622	.	A	C	.	.	MAF_INRAE=10.127;MAF_USDA=43.75
NC_035078.1	42393627	.	A	C	.	.	MAF_USDA=1.639
NC_035078.1	42393629	.	G	T	.	.	MAF_INRAE=5.696;MAF_USDA=7.059
NC_035078.1	42393642	.	A	C	.	.	MAF_USDA=4.098
NC_035078.1	42393673	.	G	A	.	.	MAF_USDA=1.639
NC_035078.1	42393679	.	C	A	.	.	MAF_USDA=1.639
NC_035078.1	42393719	.	G	A	.	.	MAF_INRAE=5.696;MAF_USDA=44.706
NC_035078.1	42393773	.	C	T	.	.	MAF_USDA=1.639
NC_035078.1	42393842	.	A	C	.	.	MAF_USDA=1.639
NC_035078.1	42393883	.	G	T	.	.	MAF_USDA=3.279
NC_035078.1	42393999	.	T	G	.	.	MAF_USDA=1.639
NC_035078.1	42394097	.	T	A	.	.	MAF_INRAE=3.797
NC_035078.1	42394150	.	T	G	.	.	MAF_INRAE=1.667;MAF_USDA=3.279
NC_035078.1	42394155	.	T	G	.	.	MAF_INRAE=10.526
NC_035078.1	42394159	.	A	T	.	.	MAF_USDA=1.639
NC_035078.1	42394164	.	A	G	.	.	MAF_INRAE=6.962;MAF_USDA=42.623
NC_035078.1	42394223	.	G	A	.	.	MAF_INRAE=5.833;MAF_USDA=2.459
NC_035078.1	42394426	.	T	A	.	.	MAF_INRAE=5.696;MAF_USDA=40.0
NC_035078.1	42394438	.	G	A	.	.	MAF_INRAE=15.789;MAF_USDA=40.0
NC_035078.1	42394447	.	G	T	.	.	MAF_INRAE=15.789;MAF_USDA=42.941
NC_035078.1	42394464	.	C	A	.	.	MAF_USDA=3.279
NC_035078.1	42394473	.	T	C	.	.	MAF_INRAE=15.789;MAF_USDA=42.353
NC_035078.1	42394540	.	A	G	.	.	MAF_INRAE=26.316;MAF_USDA=2.5
NC_035078.1	42394554	.	G	C	.	.	MAF_INRAE=5.263;MAF_USDA=10.417
NC_035078.1	42394558	.	T	C	.	.	MAF_USDA=8.333
NC_035078.1	42394767	.	C	A	.	.	MAF_INRAE=15.823;MAF_USDA=5.952
NC_035078.1	42394782	.	G	A	.	.	MAF_INRAE=48.101;MAF_USDA=35.417
NC_035078.1	42394839	.	T	A	.	.	MAF_INRAE=48.101;MAF_USDA=19.412
NC_035078.1	42394883	.	T	A	.	.	MAF_INRAE=6.962;MAF_USDA=41.765
NC_035078.1	42394956	.	C	A	.	.	MAF_INRAE=13.924;MAF_USDA=5.882
NC_035078.1	42395031	.	T	A	.	.	MAF_INRAE=13.291;MAF_USDA=9.836
NC_035078.1	42395049	.	C	T	.	.	MAF_INRAE=1.667;MAF_USDA=3.279
NC_035078.1	42395072	.	C	G	.	.	MAF_INRAE=5.833;MAF_USDA=2.459
NC_035078.1	42395316	.	G	A	.	.	MAF_USDA=2.459
NC_035078.1	42395368	.	T	A	.	.	MAF_USDA=1.639
NC_035078.1	42395373	.	C	T	.	.	MAF_USDA=2.941
NC_035078.1	42395387	.	C	T	.	.	MAF_USDA=2.459
NC_035078.1	42395433	.	C	G	.	.	MAF_USDA=4.918
NC_035078.1	42395443	.	A	T	.	.	MAF_USDA=2.459
NC_035078.1	42395550	.	A	C	.	.	MAF_INRAE=13.924;MAF_USDA=12.353
NC_035078.1	42395584	.	G	C	.	.	MAF_USDA=4.098
NC_035078.1	42395718	.	G	A	.	.	MAF_INRAE=46.835;MAF_USDA=22.941
NC_035078.1	42395825	.	A	C	.	.	MAF_INRAE=6.962;MAF_USDA=42.857
NC_035078.1	42395861	.	C	T	.	.	MAF_USDA=1.639
NC_035078.1	42395866	.	C	T	.	.	MAF_USDA=3.279
NC_035078.1	42395904	.	G	A	.	.	MAF_USDA=3.529
NC_035078.1	42395946	.	G	C	.	.	MAF_USDA=2.459
NC_035078.1	42395990	.	T	G	.	.	MAF_INRAE=17.722;MAF_USDA=18.824
NC_035078.1	42396120	.	G	A	.	.	MAF_USDA=5.0
NC_035078.1	42396150	.	C	T	.	.	MAF_USDA=5.294
NC_035078.1	42396207	.	T	A	.	.	MAF_INRAE=13.924;MAF_USDA=12.941
NC_035078.1	42396270	.	G	A	.	.	MAF_INRAE=1.667;MAF_USDA=4.918
NC_035078.1	42396306	.	G	A	.	.	MAF_INRAE=6.962;MAF_USDA=44.706
NC_035078.1	42396350	.	T	G	.	.	MAF_USDA=2.459
NC_035078.1	42396429	.	T	A	.	.	MAF_INRAE=27.215;MAF_USDA=7.647
NC_035078.1	42396443	.	C	T	.	.	MAF_INRAE=2.5;MAF_USDA=10.417
NC_035078.1	42396470	.	G	C	.	.	MAF_INRAE=5.696
NC_035078.1	42396491	.	G	A	.	.	MAF_USDA=1.639
NC_035078.1	42396566	.	T	C	.	.	MAF_INRAE=6.962;MAF_USDA=44.706
NC_035078.1	42396617	.	C	T	.	.	MAF_USDA=3.279
NC_035078.1	42396636	.	T	C	.	.	MAF_INRAE=6.962;MAF_USDA=43.75
NC_035078.1	42396651	.	C	A	.	.	MAF_INRAE=6.962;MAF_USDA=45.882
NC_035078.1	42396666	.	T	A	.	.	MAF_INRAE=13.924;MAF_USDA=8.235
NC_035078.1	42396719	.	A	G	.	.	MAF_INRAE=5.833;MAF_USDA=2.459
NC_035078.1	42396886	.	C	T	.	.	MAF_INRAE=6.962;MAF_USDA=46.471
NC_035078.1	42396890	.	C	T	.	.	MAF_USDA=1.639
NC_035078.1	42397125	.	C	T	.	.	MAF_USDA=7.377
NC_035078.1	42397262	.	T	C	.	.	MAF_INRAE=41.139;MAF_USDA=31.176
NC_035078.1	42397429	.	T	A	.	.	MAF_USDA=5.738
NC_035078.1	42397454	.	G	A	.	.	MAF_INRAE=18.354;MAF_USDA=44.706
NC_035078.1	42397469	.	C	T	.	.	MAF_INRAE=3.797;MAF_USDA=4.918
NC_035078.1	42397631	.	G	A	.	.	MAF_INRAE=13.924;MAF_USDA=9.836
NC_035078.1	42397646	.	T	C	.	.	MAF_INRAE=13.924;MAF_USDA=13.529
NC_035078.1	42397672	.	C	T	.	.	MAF_USDA=2.459
NC_035078.1	42397688	.	C	T	.	.	MAF_INRAE=3.797;MAF_USDA=10.588
NC_035078.1	42397757	.	C	T	.	.	MAF_USDA=2.459
NC_035078.1	42397769	.	G	C	.	.	MAF_INRAE=3.797
NC_035078.1	42397805	.	G	A	.	.	MAF_USDA=1.639
NC_035078.1	42397818	.	C	T	.	.	MAF_INRAE=3.797;MAF_USDA=4.918
NC_035078.1	42397828	.	C	T	.	.	MAF_INRAE=2.5;MAF_USDA=4.706
NC_035078.1	42397829	.	G	C	.	.	MAF_INRAE=13.924;MAF_USDA=6.471
NC_035078.1	42397994	.	C	A	.	.	MAF_INRAE=6.962;MAF_USDA=47.059
NC_035078.1	42398048	.	T	C	.	.	MAF_INRAE=14.557;MAF_USDA=12.353
NC_035078.1	42398169	.	A	C	.	.	MAF_USDA=2.459
NC_035078.1	42398289	.	G	C	.	.	MAF_INRAE=2.5;MAF_USDA=10.417
NC_035078.1	42398397	.	A	G	.	.	MAF_INRAE=8.333;MAF_USDA=4.706
NC_035078.1	42398439	.	A	C	.	.	MAF_INRAE=24.051;MAF_USDA=32.353
NC_035078.1	42398443	.	T	G	.	.	MAF_USDA=1.639
NC_035078.1	42398494	.	A	C	.	.	MAF_INRAE=27.215;MAF_USDA=7.647
NC_035078.1	42398534	.	C	T	.	.	MAF_INRAE=6.962;MAF_USDA=42.353
NC_035078.1	42398560	.	G	C	.	.	MAF_USDA=8.333
NC_035078.1	42398562	.	T	A	.	.	MAF_USDA=8.333
NC_035078.1	42398648	.	T	C	.	.	MAF_INRAE=6.962;MAF_USDA=28.824
NC_035078.1	42398715	.	C	T	.	.	MAF_USDA=1.639
NC_035078.1	42398847	.	G	A	.	.	MAF_USDA=2.459
NC_035078.1	42398903	.	A	G	.	.	MAF_USDA=21.739
NC_035078.1	42398921	.	C	A	.	.	MAF_USDA=27.273
NC_035078.1	42399048	.	G	C	.	.	MAF_USDA=2.459
NC_035078.1	42399049	.	T	C	.	.	MAF_USDA=2.459
NC_035078.1	42399059	.	C	T	.	.	MAF_USDA=3.279
NC_035078.1	42399068	.	G	A	.	.	MAF_INRAE=13.924;MAF_USDA=6.557
NC_035078.1	42399097	.	C	T	.	.	MAF_USDA=2.083
NC_035078.1	42399098	.	A	G	.	.	MAF_USDA=2.083
NC_035078.1	42399120	.	A	T	.	.	MAF_USDA=2.083
NC_035078.1	42399126	.	A	T	.	.	MAF_USDA=2.083
NC_035078.1	42399209	.	T	C	.	.	MAF_INRAE=3.333
NC_035078.1	42399228	.	T	A	.	.	MAF_INRAE=5.833
NC_035078.1	42399230	.	T	G	.	.	MAF_INRAE=14.557;MAF_USDA=11.176
NC_035078.1	42399234	.	C	A	.	.	MAF_INRAE=8.333;MAF_USDA=4.706
NC_035078.1	42399235	.	T	C	.	.	MAF_INRAE=8.333;MAF_USDA=4.706
NC_035078.1	42399261	.	A	T	.	.	MAF_INRAE=7.5;MAF_USDA=4.706
NC_035078.1	42399323	.	A	C	.	.	MAF_INRAE=15.19;MAF_USDA=17.213
NC_035078.1	42399326	.	C	A	.	.	MAF_USDA=6.557
NC_035078.1	42399470	.	C	G	.	.	MAF_INRAE=3.797;MAF_USDA=4.098
NC_035078.1	42399522	.	A	G	.	.	MAF_USDA=1.639
NC_035078.1	42399531	.	A	G	.	.	MAF_INRAE=8.333;MAF_USDA=4.706
NC_035078.1	42399539	.	A	T	.	.	MAF_USDA=1.639
NC_035078.1	42399548	.	A	C	.	.	MAF_USDA=8.824
NC_035078.1	42399558	.	G	A	.	.	MAF_USDA=3.279
NC_035078.1	42399612	.	G	C	.	.	MAF_USDA=4.706
NC_035078.1	42399646	.	A	T	.	.	MAF_USDA=1.639
NC_035078.1	42399658	.	G	T	.	.	MAF_USDA=2.353
NC_035078.1	42399787	.	A	C	.	.	MAF_INRAE=32.278;MAF_USDA=40.0
NC_035078.1	42399808	.	C	T	.	.	MAF_USDA=10.417
NC_035078.1	42399869	.	C	G	.	.	MAF_INRAE=13.924;MAF_USDA=8.929
NC_035078.1	42399889	.	T	G	.	.	MAF_INRAE=24.051;MAF_USDA=15.476
NC_035078.1	42399942	.	G	A	.	.	MAF_INRAE=3.797
NC_035078.1	42399976	.	G	C	.	.	MAF_INRAE=49.367;MAF_USDA=17.647
NC_035078.1	42399981	.	A	T	.	.	MAF_INRAE=8.333;MAF_USDA=8.824
NC_035078.1	42400076	.	C	T	.	.	MAF_INRAE=48.734;MAF_USDA=17.059
NC_035078.1	42400164	.	G	A	.	.	MAF_USDA=12.295
NC_035078.1	42400202	.	G	A	.	.	MAF_USDA=3.529
NC_035078.1	42400217	.	C	G	.	.	MAF_INRAE=13.924;MAF_USDA=7.059
NC_035078.1	42400224	.	G	A	.	.	MAF_USDA=1.639
NC_035078.1	42400296	.	T	C	.	.	MAF_INRAE=27.215;MAF_USDA=35.882
NC_035078.1	42400300	.	T	C	.	.	MAF_USDA=2.941
NC_035078.1	42400308	.	C	T	.	.	MAF_INRAE=20.253;MAF_USDA=34.118
NC_035078.1	42400318	.	C	A	.	.	MAF_USDA=12.941
NC_035078.1	42400325	.	A	G	.	.	MAF_INRAE=6.329;MAF_USDA=21.765
NC_035078.1	42400329	.	T	C	.	.	MAF_INRAE=20.0;MAF_USDA=38.824
NC_035078.1	42400364	.	T	G	.	.	MAF_USDA=5.882
NC_035078.1	42400464	.	A	C	.	.	MAF_INRAE=8.333;MAF_USDA=4.706
NC_035078.1	42400473	.	A	C	.	.	MAF_USDA=10.417
NC_035078.1	42400513	.	C	A	.	.	MAF_USDA=10.417
NC_035078.1	42400607	.	C	A	.	.	MAF_USDA=10.417
NC_035078.1	42400643	.	C	T	.	.	MAF_USDA=3.529
NC_035078.1	42400646	.	T	C	.	.	MAF_INRAE=1.667;MAF_USDA=10.656
NC_035078.1	42400672	.	G	A	.	.	MAF_INRAE=5.696
NC_035078.1	42400718	.	A	G	.	.	MAF_USDA=3.571
NC_035078.1	42400720	.	A	T	.	.	MAF_USDA=3.571
NC_035078.1	42400768	.	G	A	.	.	MAF_USDA=8.333
NC_035078.1	42401250	.	A	G	.	.	MAF_USDA=8.333
NC_035078.1	42401336	.	A	C	.	.	MAF_USDA=1.667
NC_035078.1	42401342	.	G	A	.	.	MAF_USDA=10.417
NC_035078.1	42401344	.	G	A	.	.	MAF_USDA=8.333
NC_035078.1	42401416	.	T	C	.	.	MAF_INRAE=2.5;MAF_USDA=10.417
NC_035078.1	42401509	.	A	T	.	.	MAF_INRAE=8.333;MAF_USDA=4.762
NC_035078.1	42401519	.	G	T	.	.	MAF_INRAE=8.333;MAF_USDA=4.167
NC_035078.1	42401578	.	G	T	.	.	MAF_INRAE=13.291;MAF_USDA=8.824
NC_035078.1	42401628	.	G	C	.	.	MAF_INRAE=19.62;MAF_USDA=35.294
NC_035078.1	42401629	.	C	A	.	.	MAF_INRAE=19.167;MAF_USDA=35.294
NC_035078.1	42401660	.	T	C	.	.	MAF_INRAE=3.797
NC_035078.1	42401665	.	G	A	.	.	MAF_USDA=11.667
NC_035078.1	42401700	.	C	T	.	.	MAF_INRAE=1.667;MAF_USDA=5.738
NC_035078.1	42401708	.	T	C	.	.	MAF_USDA=10.417
NC_035078.1	42401730	.	G	T	.	.	MAF_USDA=1.639
NC_035078.1	42401739	.	G	T	.	.	MAF_USDA=1.639
NC_035078.1	42401770	.	C	T	.	.	MAF_USDA=7.377
NC_035078.1	42401892	.	G	A	.	.	MAF_USDA=4.118
NC_035078.1	42401941	.	A	T	.	.	MAF_USDA=2.459
NC_035078.1	42402021	.	G	A	.	.	MAF_INRAE=13.333;MAF_USDA=2.941
NC_035078.1	42402041	.	A	T	.	.	MAF_INRAE=3.797
NC_035078.1	42402169	.	T	C	.	.	MAF_INRAE=3.797;MAF_USDA=5.738
NC_035078.1	42402172	.	T	A	.	.	MAF_INRAE=1.667;MAF_USDA=3.279
NC_035078.1	42402246	.	C	T	.	.	MAF_INRAE=5.696;MAF_USDA=22.353
NC_035078.1	42402269	.	C	T	.	.	MAF_INRAE=8.333;MAF_USDA=4.706
NC_035078.1	42402279	.	A	G	.	.	MAF_INRAE=13.291;MAF_USDA=47.647
NC_035078.1	42402280	.	A	C	.	.	MAF_USDA=10.417
NC_035078.1	42402368	.	A	G	.	.	MAF_INRAE=8.333
NC_035078.1	42402375	.	T	G	.	.	MAF_INRAE=2.632
NC_035078.1	42402489	.	T	G	.	.	MAF_INRAE=19.62;MAF_USDA=34.118
NC_035078.1	42402490	.	T	G	.	.	MAF_INRAE=2.5;MAF_USDA=5.882
NC_035078.1	42402506	.	G	C	.	.	MAF_USDA=3.529
NC_035078.1	42402614	.	A	G	.	.	MAF_INRAE=1.667;MAF_USDA=3.279
NC_035078.1	42402651	.	C	T	.	.	MAF_INRAE=48.734;MAF_USDA=31.176
NC_035078.1	42402705	.	G	T	.	.	MAF_USDA=3.279
NC_035078.1	42402725	.	C	G	.	.	MAF_INRAE=13.924;MAF_USDA=5.882
NC_035078.1	42402736	.	A	G	.	.	MAF_INRAE=27.215;MAF_USDA=49.412
NC_035078.1	42402747	.	C	T	.	.	MAF_INRAE=14.557;MAF_USDA=9.836
NC_035078.1	42402772	.	C	T	.	.	MAF_USDA=3.529
NC_035078.1	42402882	.	C	G	.	.	MAF_USDA=10.417
NC_035078.1	42402907	.	A	T	.	.	MAF_INRAE=18.987;MAF_USDA=33.333
NC_035078.1	42402921	.	C	T	.	.	MAF_USDA=11.667
NC_035078.1	42402922	.	G	T	.	.	MAF_USDA=11.667
NC_035078.1	42402940	.	G	A	.	.	MAF_INRAE=3.797
NC_035078.1	42403320	.	C	T	.	.	MAF_USDA=7.647
NC_035078.1	42403429	.	C	A	.	.	MAF_USDA=2.459
NC_035078.1	42403438	.	C	T	.	.	MAF_USDA=1.639
NC_035078.1	42403442	.	A	G	.	.	MAF_USDA=2.459
NC_035078.1	42403448	.	C	A	.	.	MAF_USDA=2.459
NC_035078.1	42403530	.	G	A	.	.	MAF_INRAE=8.228
NC_035078.1	42403707	.	G	C	.	.	MAF_INRAE=14.557;MAF_USDA=8.197
NC_035078.1	42403795	.	A	C	.	.	MAF_USDA=12.5
NC_035078.1	42403839	.	G	T	.	.	MAF_USDA=1.639
NC_035078.1	42403999	.	C	T	.	.	MAF_INRAE=5.263
NC_035078.1	42404055	.	C	T	.	.	MAF_USDA=7.647
NC_035078.1	42404115	.	A	C	.	.	MAF_USDA=1.639
NC_035078.1	42404144	.	G	T	.	.	MAF_INRAE=5.833;MAF_USDA=2.459
NC_035078.1	42404150	.	G	A	.	.	MAF_INRAE=2.5;MAF_USDA=10.417
NC_035078.1	42404259	.	A	G	.	.	MAF_USDA=8.333
NC_035078.1	42404320	.	G	A	.	.	MAF_USDA=3.529
NC_035078.1	42404353	.	T	A	.	.	MAF_USDA=2.083
NC_035078.1	42404362	.	G	A	.	.	MAF_INRAE=17.5;MAF_USDA=2.083
NC_035078.1	42404367	.	C	T	.	.	MAF_USDA=5.294
NC_035078.1	42404380	.	T	C	.	.	MAF_INRAE=6.329
NC_035078.1	42404418	.	T	G	.	.	MAF_INRAE=18.987;MAF_USDA=35.294
NC_035078.1	42404531	.	C	G	.	.	MAF_INRAE=1.667;MAF_USDA=12.353
NC_035078.1	42404595	.	C	A	.	.	MAF_INRAE=8.333;MAF_USDA=4.706
NC_035078.1	42404645	.	G	A	.	.	MAF_INRAE=18.987;MAF_USDA=34.706
NC_035078.1	42404665	.	G	C	.	.	MAF_INRAE=5.833;MAF_USDA=2.459
NC_035078.1	42404764	.	G	T	.	.	MAF_INRAE=13.924;MAF_USDA=8.824
NC_035078.1	42404840	.	A	G	.	.	MAF_USDA=10.417
NC_035078.1	42405012	.	C	T	.	.	MAF_INRAE=1.667
NC_035078.1	42405138	.	G	A	.	.	MAF_USDA=5.294
NC_035078.1	42405178	.	C	T	.	.	MAF_USDA=1.639
NC_035078.1	42405261	.	C	A	.	.	MAF_USDA=13.529
NC_035078.1	42405271	.	G	A	.	.	MAF_USDA=2.459
NC_035078.1	42405327	.	C	G	.	.	MAF_USDA=7.647
NC_035078.1	42405337	.	G	A	.	.	MAF_INRAE=8.333;MAF_USDA=4.706
NC_035078.1	42405338	.	G	A	.	.	MAF_INRAE=8.333;MAF_USDA=4.706
NC_035078.1	42405342	.	G	A	.	.	MAF_INRAE=5.696;MAF_USDA=24.118
NC_035078.1	42405444	.	T	A	.	.	MAF_USDA=2.459
NC_035078.1	42405477	.	C	G	.	.	MAF_INRAE=13.924;MAF_USDA=8.824
NC_035078.1	42405610	.	A	T	.	.	MAF_INRAE=7.5;MAF_USDA=4.706
NC_035078.1	42405622	.	C	T	.	.	MAF_USDA=10.417
NC_035078.1	42405658	.	G	A	.	.	MAF_USDA=2.459
NC_035078.1	42405659	.	A	C	.	.	MAF_INRAE=27.215;MAF_USDA=44.706
NC_035078.1	42405674	.	G	A	.	.	MAF_INRAE=48.734;MAF_USDA=18.235
NC_035078.1	42405676	.	C	T	.	.	MAF_USDA=1.639
NC_035078.1	42405712	.	T	C	.	.	MAF_INRAE=5.696;MAF_USDA=7.059
NC_035078.1	42405875	.	T	A	.	.	MAF_USDA=2.941
NC_035078.1	42405914	.	C	T	.	.	MAF_USDA=8.333
NC_035078.1	42405920	.	A	G	.	.	MAF_USDA=1.639
NC_035078.1	42405953	.	T	G	.	.	MAF_INRAE=12.025;MAF_USDA=5.294
NC_035078.1	42406015	.	C	T	.	.	MAF_INRAE=13.924;MAF_USDA=8.235
NC_035078.1	42406038	.	G	A	.	.	MAF_INRAE=11.392;MAF_USDA=6.471
NC_035078.1	42406123	.	C	T	.	.	MAF_USDA=3.279
NC_035078.1	42406147	.	T	A	.	.	MAF_USDA=10.417
NC_035078.1	42406160	.	T	C	.	.	MAF_USDA=15.574
NC_035078.1	42407066	.	G	T	.	.	MAF_USDA=12.5
NC_035078.1	42407143	.	C	T	.	.	MAF_USDA=8.333
NC_035078.1	42407155	.	C	A	.	.	MAF_USDA=12.5
NC_035078.1	42407349	.	A	C	.	.	MAF_INRAE=2.5;MAF_USDA=10.417
NC_035078.1	42407402	.	A	T	.	.	MAF_INRAE=31.013;MAF_USDA=38.235
NC_035078.1	42407478	.	C	T	.	.	MAF_USDA=3.529
NC_035078.1	42407800	.	A	C	.	.	MAF_INRAE=3.797
NC_035078.1	42407858	.	G	A	.	.	MAF_INRAE=14.557;MAF_USDA=8.197
NC_035078.1	42407920	.	T	C	.	.	MAF_INRAE=23.418;MAF_USDA=49.412
NC_035078.1	42407996	.	C	G	.	.	MAF_USDA=3.279
NC_035078.1	42408156	.	G	A	.	.	MAF_INRAE=3.797;MAF_USDA=8.235
NC_035078.1	42408163	.	G	T	.	.	MAF_INRAE=3.797;MAF_USDA=8.235
NC_035078.1	42408172	.	T	A	.	.	MAF_USDA=3.529
NC_035078.1	42408186	.	G	A	.	.	MAF_INRAE=23.418;MAF_USDA=45.882
NC_035078.1	42408227	.	C	T	.	.	MAF_USDA=1.765
NC_035078.1	42408248	.	C	G	.	.	MAF_USDA=7.377
NC_035078.1	42408396	.	A	G	.	.	MAF_INRAE=3.797;MAF_USDA=8.235
NC_035078.1	42408489	.	G	A	.	.	MAF_USDA=10.656
NC_035078.1	42408520	.	A	T	.	.	MAF_INRAE=8.333;MAF_USDA=4.706
NC_035078.1	42408531	.	T	G	.	.	MAF_INRAE=24.684;MAF_USDA=46.471
NC_035078.1	42408622	.	G	A	.	.	MAF_USDA=2.459
NC_035078.1	42408623	.	C	A	.	.	MAF_USDA=3.279
NC_035078.1	42408643	.	G	A	.	.	MAF_INRAE=8.333;MAF_USDA=4.706
NC_035078.1	42408700	.	C	T	.	.	MAF_USDA=3.279
NC_035078.1	42408796	.	T	G	.	.	MAF_USDA=1.639
NC_035078.1	42408838	.	T	C	.	.	MAF_USDA=10.417
NC_035078.1	42408926	.	C	T	.	.	MAF_USDA=2.459
NC_035078.1	42408965	.	G	A	.	.	MAF_INRAE=8.333;MAF_USDA=4.706
NC_035078.1	42408986	.	C	T	.	.	MAF_USDA=4.706
NC_035078.1	42409018	.	T	A	.	.	MAF_INRAE=23.418;MAF_USDA=48.824
NC_035078.1	42409045	.	C	G	.	.	MAF_USDA=3.529
NC_035078.1	42409054	.	A	G	.	.	MAF_USDA=10.417
NC_035078.1	42409145	.	A	C	.	.	MAF_INRAE=5.263
NC_035078.1	42409358	.	T	G	.	.	MAF_INRAE=8.333;MAF_USDA=5.294
NC_035078.1	42409529	.	A	G	.	.	MAF_INRAE=17.089;MAF_USDA=15.0
NC_035078.1	42409571	.	G	A	.	.	MAF_USDA=2.083
NC_035078.1	42409759	.	G	A	.	.	MAF_INRAE=18.354;MAF_USDA=13.934
NC_035078.1	42409818	.	T	A	.	.	MAF_USDA=1.639
NC_035078.1	42409854	.	G	T	.	.	MAF_INRAE=24.684;MAF_USDA=41.765
NC_035078.1	42409943	.	C	T	.	.	MAF_USDA=1.639
NC_035078.1	42409954	.	G	A	.	.	MAF_USDA=10.417
NC_035078.1	42409983	.	C	A	.	.	MAF_USDA=1.639
NC_035078.1	42409986	.	C	T	.	.	MAF_USDA=4.918
NC_035078.1	42410021	.	C	T	.	.	MAF_INRAE=5.263
NC_035078.1	42410045	.	T	C	.	.	MAF_USDA=1.639
NC_035078.1	42410063	.	T	A	.	.	MAF_INRAE=8.333;MAF_USDA=4.706
NC_035078.1	42410138	.	C	T	.	.	MAF_INRAE=5.696;MAF_USDA=10.417
NC_035078.1	42410182	.	C	T	.	.	MAF_INRAE=13.924;MAF_USDA=8.235
NC_035078.1	42410256	.	A	T	.	.	MAF_USDA=4.706
NC_035078.1	42410390	.	G	A	.	.	MAF_USDA=1.639
NC_035078.1	42410438	.	C	T	.	.	MAF_USDA=2.459
NC_035078.1	42410439	.	G	A	.	.	MAF_USDA=1.639
NC_035078.1	42410490	.	T	G	.	.	MAF_USDA=2.459
NC_035078.1	42410520	.	C	T	.	.	MAF_INRAE=8.333;MAF_USDA=4.762
NC_035078.1	42410535	.	C	A	.	.	MAF_USDA=1.639
NC_035078.1	42410601	.	G	A	.	.	MAF_INRAE=3.797;MAF_USDA=4.762
NC_035078.1	42410603	.	T	C	.	.	MAF_INRAE=20.833;MAF_USDA=43.452
NC_035078.1	42410618	.	C	T	.	.	MAF_USDA=2.459
NC_035078.1	42410738	.	T	C	.	.	MAF_INRAE=29.747;MAF_USDA=38.69
NC_035078.1	42410756	.	G	T	.	.	MAF_INRAE=42.105;MAF_USDA=17.857
NC_035078.1	42410789	.	C	T	.	.	MAF_USDA=3.279
NC_035078.1	42410794	.	A	G	.	.	MAF_INRAE=23.418;MAF_USDA=44.643
NC_035078.1	42410867	.	C	T	.	.	MAF_USDA=7.059
NC_035078.1	42411053	.	A	G	.	.	MAF_INRAE=16.456;MAF_USDA=14.407
NC_035078.1	42411054	.	C	T	.	.	MAF_INRAE=2.5;MAF_USDA=9.036
NC_035078.1	42411099	.	C	T	.	.	MAF_INRAE=23.418;MAF_USDA=44.118
NC_035078.1	42411202	.	T	C	.	.	MAF_INRAE=5.696;MAF_USDA=6.471
NC_035078.1	42411457	.	T	G	.	.	MAF_INRAE=3.165;MAF_USDA=4.918
NC_035078.1	42411466	.	C	A	.	.	MAF_INRAE=2.5;MAF_USDA=10.417
NC_035078.1	42411624	.	G	T	.	.	MAF_USDA=5.294
NC_035078.1	42411643	.	C	T	.	.	MAF_USDA=3.279
NC_035078.1	42411662	.	G	A	.	.	MAF_INRAE=14.557;MAF_USDA=6.557
NC_035078.1	42411664	.	C	T	.	.	MAF_USDA=4.918
NC_035078.1	42411681	.	C	T	.	.	MAF_USDA=1.639
NC_035078.1	42411696	.	A	G	.	.	MAF_USDA=4.098
NC_035078.1	42411715	.	C	T	.	.	MAF_INRAE=5.696;MAF_USDA=6.471
NC_035078.1	42411716	.	A	C	.	.	MAF_USDA=20.588
NC_035078.1	42411758	.	T	G	.	.	MAF_INRAE=1.667;MAF_USDA=26.471
NC_035078.1	42411852	.	G	C	.	.	MAF_INRAE=5.263
NC_035078.1	42411866	.	C	T	.	.	MAF_USDA=4.098
NC_035078.1	42411871	.	G	A	.	.	MAF_INRAE=46.835;MAF_USDA=18.235
NC_035078.1	42411942	.	T	C	.	.	MAF_USDA=1.639
NC_035078.1	42412010	.	G	C	.	.	MAF_INRAE=15.789;MAF_USDA=32.353
NC_035078.1	42412115	.	C	T	.	.	MAF_INRAE=5.696;MAF_USDA=27.059
NC_035078.1	42412159	.	T	A	.	.	MAF_INRAE=1.667;MAF_USDA=26.471
NC_035078.1	42412351	.	G	A	.	.	MAF_USDA=7.647
NC_035078.1	42412407	.	T	A	.	.	MAF_USDA=14.583
NC_035078.1	42412989	.	C	T	.	.	MAF_INRAE=8.333;MAF_USDA=4.706
NC_035078.1	42413024	.	G	T	.	.	MAF_USDA=1.176
NC_035078.1	42413262	.	A	T	.	.	MAF_USDA=1.639
NC_035078.1	42413282	.	C	T	.	.	MAF_INRAE=5.696;MAF_USDA=7.059
NC_035078.1	42413290	.	G	A	.	.	MAF_INRAE=5.696;MAF_USDA=6.471
NC_035078.1	42413318	.	G	T	.	.	MAF_INRAE=20.886;MAF_USDA=34.118
NC_035078.1	42413325	.	T	A	.	.	MAF_USDA=3.279
NC_035078.1	42413346	.	C	T	.	.	MAF_INRAE=28.481;MAF_USDA=45.294
NC_035078.1	42413419	.	G	T	.	.	MAF_USDA=10.417
NC_035078.1	42413449	.	C	T	.	.	MAF_USDA=4.706
NC_035078.1	42413565	.	G	T	.	.	MAF_INRAE=5.696;MAF_USDA=6.471
NC_035078.1	42413603	.	G	A	.	.	MAF_USDA=10.417
NC_035078.1	42413650	.	G	T	.	.	MAF_INRAE=47.468;MAF_USDA=17.647
NC_035078.1	42413665	.	G	T	.	.	MAF_USDA=1.639
NC_035078.1	42413778	.	C	A	.	.	MAF_USDA=1.639
NC_035078.1	42413824	.	C	G	.	.	MAF_USDA=1.639
NC_035078.1	42413850	.	C	T	.	.	MAF_USDA=1.667
NC_035078.1	42413897	.	C	A	.	.	MAF_USDA=1.639
NC_035078.1	42413917	.	T	G	.	.	MAF_USDA=1.639
NC_035078.1	42413932	.	A	G	.	.	MAF_INRAE=5.263
NC_035078.1	42414177	.	C	T	.	.	MAF_INRAE=5.696;MAF_USDA=6.471
NC_035078.1	42414178	.	G	A	.	.	MAF_USDA=10.417
NC_035078.1	42414227	.	A	G	.	.	MAF_INRAE=5.696;MAF_USDA=5.882
NC_035078.1	42414263	.	T	A	.	.	MAF_INRAE=8.333;MAF_USDA=28.235
NC_035078.1	42414264	.	C	T	.	.	MAF_INRAE=8.333;MAF_USDA=29.412
NC_035078.1	42414284	.	C	T	.	.	MAF_INRAE=2.5;MAF_USDA=12.5
NC_035078.1	42414335	.	T	C	.	.	MAF_INRAE=13.924;MAF_USDA=5.294
NC_035078.1	42414410	.	T	C	.	.	MAF_INRAE=13.924;MAF_USDA=33.333
NC_035078.1	42414491	.	T	G	.	.	MAF_INRAE=27.848;MAF_USDA=45.833
NC_035078.1	42414553	.	G	C	.	.	MAF_INRAE=5.696;MAF_USDA=6.548
NC_035078.1	42414559	.	C	T	.	.	MAF_USDA=3.333
NC_035078.1	42414560	.	C	T	.	.	MAF_USDA=3.333
NC_035078.1	42414692	.	A	G	.	.	MAF_USDA=1.667
NC_035078.1	42414779	.	C	A	.	.	MAF_USDA=23.81
NC_035078.1	42414816	.	G	A	.	.	MAF_INRAE=8.333;MAF_USDA=23.214
NC_035078.1	42415006	.	T	C	.	.	MAF_INRAE=8.333;MAF_USDA=22.024
NC_035078.1	42415108	.	A	G	.	.	MAF_INRAE=12.025;MAF_USDA=31.765
NC_035078.1	42415109	.	T	G	.	.	MAF_INRAE=16.667;MAF_USDA=29.412
NC_035078.1	42415116	.	C	A	.	.	MAF_USDA=4.918
NC_035078.1	42415146	.	C	G	.	.	MAF_INRAE=17.722;MAF_USDA=5.294
NC_035078.1	42415224	.	C	T	.	.	MAF_USDA=4.098
NC_035078.1	42415276	.	T	A	.	.	MAF_USDA=8.333
NC_035078.1	42415295	.	G	T	.	.	MAF_INRAE=8.333;MAF_USDA=24.118
NC_035078.1	42415408	.	C	T	.	.	MAF_INRAE=46.835;MAF_USDA=18.235
NC_035078.1	42415438	.	A	C	.	.	MAF_USDA=6.557
NC_035078.1	42415576	.	C	T	.	.	MAF_USDA=2.459
NC_035078.1	42415664	.	C	T	.	.	MAF_USDA=17.059
NC_035078.1	42415758	.	G	C	.	.	MAF_INRAE=1.667;MAF_USDA=3.279
NC_035078.1	42415770	.	C	T	.	.	MAF_INRAE=16.456;MAF_USDA=4.706
NC_035078.1	42415842	.	C	T	.	.	MAF_USDA=4.098
NC_035078.1	42415867	.	T	C	.	.	MAF_INRAE=8.333;MAF_USDA=21.176
NC_035078.1	42415959	.	A	G	.	.	MAF_INRAE=5.696;MAF_USDA=6.471
NC_035078.1	42416028	.	A	G	.	.	MAF_INRAE=12.025;MAF_USDA=31.176
NC_035078.1	42416066	.	T	C	.	.	MAF_USDA=1.639
NC_035078.1	42416211	.	C	T	.	.	MAF_USDA=4.098
NC_035078.1	42416307	.	G	A	.	.	MAF_USDA=1.639
NC_035078.1	42416310	.	A	C	.	.	MAF_USDA=20.588
NC_035078.1	42416397	.	C	A	.	.	MAF_USDA=8.235
NC_035078.1	42416402	.	C	T	.	.	MAF_USDA=8.333
NC_035078.1	42416409	.	C	T	.	.	MAF_USDA=2.459
NC_035078.1	42416412	.	C	G	.	.	MAF_INRAE=5.696;MAF_USDA=6.471
NC_035078.1	42416434	.	G	A	.	.	MAF_USDA=4.098
NC_035078.1	42416455	.	A	G	.	.	MAF_USDA=20.0
NC_035078.1	42416461	.	G	A	.	.	MAF_INRAE=5.696;MAF_USDA=6.471
NC_035078.1	42416494	.	A	G	.	.	MAF_INRAE=5.696;MAF_USDA=6.471
NC_035078.1	42416509	.	A	T	.	.	MAF_USDA=3.529
NC_035078.1	42416510	.	T	A	.	.	MAF_USDA=3.529
NC_035078.1	42416514	.	G	T	.	.	MAF_INRAE=17.089;MAF_USDA=18.235
NC_035078.1	42416539	.	G	A	.	.	MAF_INRAE=5.833;MAF_USDA=1.639
NC_035078.1	42416559	.	G	A	.	.	MAF_INRAE=17.722;MAF_USDA=5.294
NC_035078.1	42416632	.	C	G	.	.	MAF_INRAE=29.114;MAF_USDA=48.235
NC_035078.1	42416731	.	C	T	.	.	MAF_INRAE=2.5;MAF_USDA=6.471
NC_035078.1	42416794	.	G	T	.	.	MAF_USDA=10.417
NC_035078.1	42416846	.	G	T	.	.	MAF_USDA=3.279
NC_035078.1	42416874	.	G	A	.	.	MAF_INRAE=1.667;MAF_USDA=4.918
NC_035078.1	42416900	.	C	T	.	.	MAF_USDA=3.279
NC_035078.1	42416963	.	T	A	.	.	MAF_USDA=1.639
NC_035078.1	42417033	.	G	A	.	.	MAF_INRAE=8.333;MAF_USDA=24.118
NC_035078.1	42417041	.	G	A	.	.	MAF_INRAE=46.203;MAF_USDA=17.059
NC_035078.1	42417059	.	G	A	.	.	MAF_INRAE=8.333;MAF_USDA=4.706
NC_035078.1	42417085	.	C	T	.	.	MAF_INRAE=5.696;MAF_USDA=6.471
NC_035078.1	42417191	.	C	T	.	.	MAF_USDA=5.738
NC_035078.1	42417221	.	C	T	.	.	MAF_INRAE=8.333;MAF_USDA=10.417
NC_035078.1	42417273	.	C	G	.	.	MAF_USDA=1.639
NC_035078.1	42417309	.	G	C	.	.	MAF_INRAE=12.025;MAF_USDA=35.294
NC_035078.1	42417310	.	G	A	.	.	MAF_INRAE=2.5;MAF_USDA=10.417
NC_035078.1	42417326	.	C	G	.	.	MAF_INRAE=5.696;MAF_USDA=6.471
NC_035078.1	42417363	.	T	A	.	.	MAF_USDA=1.639
NC_035078.1	42417368	.	A	G	.	.	MAF_USDA=8.824
NC_035078.1	42417407	.	A	C	.	.	MAF_USDA=3.279
NC_035078.1	42417421	.	C	T	.	.	MAF_USDA=20.588
NC_035078.1	42417459	.	C	A	.	.	MAF_USDA=4.098
NC_035078.1	42417463	.	A	G	.	.	MAF_USDA=4.098
NC_035078.1	42417494	.	C	T	.	.	MAF_USDA=1.667
NC_035078.1	42417583	.	C	A	.	.	MAF_INRAE=46.835;MAF_USDA=17.059
NC_035078.1	42417636	.	C	T	.	.	MAF_USDA=4.706
NC_035078.1	42417638	.	G	T	.	.	MAF_USDA=3.279
NC_035078.1	42417643	.	G	T	.	.	MAF_INRAE=16.456;MAF_USDA=20.0
NC_035078.1	42417760	.	A	C	.	.	MAF_USDA=3.279
NC_035078.1	42417826	.	C	T	.	.	MAF_USDA=8.197
NC_035078.1	42417848	.	A	C	.	.	MAF_INRAE=8.333;MAF_USDA=4.118
NC_035078.1	42417935	.	C	T	.	.	MAF_INRAE=27.848;MAF_USDA=46.471
NC_035078.1	42417959	.	T	G	.	.	MAF_USDA=1.639
NC_035078.1	42417985	.	A	T	.	.	MAF_USDA=1.639
NC_035078.1	42418089	.	T	A	.	.	MAF_USDA=4.167
NC_035078.1	42418324	.	C	T	.	.	MAF_INRAE=2.5;MAF_USDA=10.417
NC_035078.1	42418392	.	T	C	.	.	MAF_USDA=2.459
NC_035078.1	42418393	.	G	A	.	.	MAF_USDA=1.639
NC_035078.1	42418619	.	G	A	.	.	MAF_USDA=6.471
NC_035078.1	42418681	.	C	T	.	.	MAF_USDA=3.279
NC_035078.1	42418682	.	G	A	.	.	MAF_USDA=6.557
NC_035078.1	42418699	.	T	C	.	.	MAF_INRAE=1.667;MAF_USDA=8.197
NC_035078.1	42418705	.	G	A	.	.	MAF_USDA=1.639
NC_035078.1	42418707	.	C	A	.	.	MAF_USDA=6.557
NC_035078.1	42418743	.	C	T	.	.	MAF_INRAE=1.667
NC_035078.1	42418746	.	G	C	.	.	MAF_USDA=4.918
NC_035078.1	42418750	.	A	G	.	.	MAF_USDA=5.738
NC_035078.1	42418765	.	A	G	.	.	MAF_USDA=1.639
NC_035078.1	42418767	.	A	C	.	.	MAF_USDA=4.098
NC_035078.1	42418770	.	T	A	.	.	MAF_USDA=4.098
NC_035078.1	42418791	.	G	A	.	.	MAF_USDA=4.098
NC_035078.1	42418801	.	G	T	.	.	MAF_USDA=3.279
NC_035078.1	42418804	.	A	T	.	.	MAF_USDA=3.279
NC_035078.1	42418815	.	A	G	.	.	MAF_USDA=4.098
NC_035078.1	42418830	.	T	A	.	.	MAF_USDA=4.918
NC_035078.1	42418832	.	T	C	.	.	MAF_USDA=5.738
NC_035078.1	42418843	.	C	T	.	.	MAF_USDA=4.918
NC_035078.1	42418874	.	C	T	.	.	MAF_USDA=9.836
NC_035078.1	42418936	.	C	T	.	.	MAF_USDA=1.667
NC_035078.1	42419029	.	C	A	.	.	MAF_USDA=3.279
NC_035078.1	42419053	.	G	A	.	.	MAF_INRAE=8.333;MAF_USDA=4.706
NC_035078.1	42419085	.	C	A	.	.	MAF_INRAE=15.19;MAF_USDA=21.765
NC_035078.1	42419086	.	A	T	.	.	MAF_INRAE=18.333;MAF_USDA=21.765
NC_035078.1	42419087	.	G	A	.	.	MAF_USDA=9.412
NC_035078.1	42419148	.	G	T	.	.	MAF_INRAE=8.333;MAF_USDA=10.588
NC_035078.1	42419168	.	C	T	.	.	MAF_USDA=1.639
NC_035078.1	42419200	.	C	T	.	.	MAF_USDA=8.824
NC_035078.1	42419287	.	T	A	.	.	MAF_USDA=8.197
NC_035078.1	42419333	.	G	T	.	.	MAF_USDA=1.639
NC_035078.1	42419487	.	C	T	.	.	MAF_INRAE=1.667;MAF_USDA=3.333
NC_035078.1	42419504	.	C	T	.	.	MAF_INRAE=1.667;MAF_USDA=3.571
NC_035078.1	42419843	.	A	G	.	.	MAF_INRAE=21.519;MAF_USDA=48.235
NC_035078.1	42419864	.	C	T	.	.	MAF_USDA=8.197
NC_035078.1	42419866	.	C	T	.	.	MAF_USDA=9.412
NC_035078.1	42419935	.	T	A	.	.	MAF_INRAE=1.667;MAF_USDA=4.098
NC_035078.1	42419949	.	A	T	.	.	MAF_USDA=1.639
NC_035078.1	42420011	.	T	A	.	.	MAF_USDA=1.639
NC_035078.1	42420056	.	T	G	.	.	MAF_USDA=2.459
NC_035078.1	42420063	.	A	C	.	.	MAF_USDA=4.098
NC_035078.1	42420092	.	T	A	.	.	MAF_USDA=9.412
NC_035078.1	42420112	.	A	G	.	.	MAF_INRAE=5.263;MAF_USDA=8.333
NC_035078.1	42420134	.	C	T	.	.	MAF_INRAE=38.608;MAF_USDA=40.964
NC_035078.1	42420162	.	A	C	.	.	MAF_INRAE=20.886;MAF_USDA=40.964
NC_035078.1	42420227	.	T	G	.	.	MAF_USDA=4.31
NC_035078.1	42420287	.	C	A	.	.	MAF_USDA=14.583
NC_035078.1	42420463	.	T	C	.	.	MAF_USDA=4.918
NC_035078.1	42420516	.	T	A	.	.	MAF_USDA=9.836
NC_035078.1	42420565	.	A	C	.	.	MAF_INRAE=2.5;MAF_USDA=4.706
NC_035078.1	42420578	.	C	T	.	.	MAF_USDA=1.639
NC_035078.1	42420630	.	T	C	.	.	MAF_INRAE=20.886;MAF_USDA=38.095
NC_035078.1	42420677	.	T	A	.	.	MAF_INRAE=18.354;MAF_USDA=5.294
NC_035078.1	42420733	.	G	A	.	.	MAF_INRAE=1.667;MAF_USDA=4.098
NC_035078.1	42420779	.	C	T	.	.	MAF_USDA=4.706
NC_035078.1	42420792	.	T	A	.	.	MAF_INRAE=15.0;MAF_USDA=22.353
NC_035078.1	42420828	.	G	A	.	.	MAF_USDA=10.0
NC_035078.1	42420841	.	G	A	.	.	MAF_USDA=1.639
NC_035078.1	42420877	.	C	T	.	.	MAF_INRAE=8.333;MAF_USDA=11.176
NC_035078.1	42420903	.	C	A	.	.	MAF_USDA=2.459
NC_035078.1	42421009	.	C	T	.	.	MAF_INRAE=15.0;MAF_USDA=21.765
NC_035078.1	42421239	.	C	A	.	.	MAF_INRAE=1.667;MAF_USDA=4.098
NC_035078.1	42421251	.	A	C	.	.	MAF_INRAE=17.722;MAF_USDA=14.706
NC_035078.1	42421289	.	G	T	.	.	MAF_USDA=2.459
NC_035078.1	42421302	.	G	T	.	.	MAF_INRAE=8.333;MAF_USDA=10.588
NC_035078.1	42421412	.	T	C	.	.	MAF_USDA=9.412
NC_035078.1	42421435	.	G	A	.	.	MAF_USDA=1.639
NC_035078.1	42421473	.	A	G	.	.	MAF_USDA=8.824
NC_035078.1	42421502	.	G	T	.	.	MAF_USDA=3.529
NC_035078.1	42421503	.	A	T	.	.	MAF_INRAE=1.667;MAF_USDA=4.098
NC_035078.1	42421533	.	A	G	.	.	MAF_INRAE=1.667
NC_035078.1	42421566	.	C	A	.	.	MAF_USDA=9.412
NC_035078.1	42421568	.	G	C	.	.	MAF_INRAE=30.38;MAF_USDA=1.639
NC_035078.1	42421590	.	C	T	.	.	MAF_INRAE=17.722;MAF_USDA=14.706
NC_035078.1	42421620	.	T	C	.	.	MAF_INRAE=39.241;MAF_USDA=32.353
NC_035078.1	42421677	.	C	G	.	.	MAF_USDA=1.639
NC_035078.1	42421729	.	C	T	.	.	MAF_INRAE=22.152;MAF_USDA=37.647
NC_035078.1	42421750	.	A	G	.	.	MAF_USDA=35.417
NC_035078.1	42421798	.	T	A	.	.	MAF_USDA=1.639
NC_035078.1	42421827	.	G	A	.	.	MAF_INRAE=8.333;MAF_USDA=11.176
NC_035078.1	42421878	.	G	C	.	.	MAF_USDA=14.583
NC_035078.1	42421884	.	C	T	.	.	MAF_INRAE=5.833;MAF_USDA=2.459
NC_035078.1	42421920	.	C	T	.	.	MAF_USDA=4.706
NC_035078.1	42421960	.	A	G	.	.	MAF_INRAE=1.667;MAF_USDA=10.417
NC_035078.1	42422099	.	C	T	.	.	MAF_USDA=2.459
NC_035078.1	42422121	.	C	T	.	.	MAF_INRAE=8.333;MAF_USDA=11.176
NC_035078.1	42422137	.	C	T	.	.	MAF_INRAE=13.291;MAF_USDA=14.118
NC_035078.1	42422176	.	G	C	.	.	MAF_INRAE=5.263
NC_035078.1	42422247	.	G	T	.	.	MAF_INRAE=1.667;MAF_USDA=4.098
NC_035078.1	42422276	.	T	A	.	.	MAF_INRAE=13.924;MAF_USDA=22.941
NC_035078.1	42422391	.	T	C	.	.	MAF_INRAE=13.924;MAF_USDA=22.353
NC_035078.1	42422421	.	G	A	.	.	MAF_INRAE=17.089;MAF_USDA=15.294
NC_035078.1	42422464	.	C	T	.	.	MAF_USDA=6.471
NC_035078.1	42422571	.	C	T	.	.	MAF_USDA=2.459
NC_035078.1	42422599	.	G	T	.	.	MAF_INRAE=37.975;MAF_USDA=40.588
NC_035078.1	42422653	.	G	A	.	.	MAF_INRAE=13.924;MAF_USDA=9.412
NC_035078.1	42422732	.	T	C	.	.	MAF_USDA=2.5
NC_035078.1	42422792	.	T	A	.	.	MAF_INRAE=5.696;MAF_USDA=3.571
NC_035078.1	42422880	.	G	T	.	.	MAF_USDA=4.167
NC_035078.1	42422881	.	C	T	.	.	MAF_USDA=4.167
NC_035078.1	42422967	.	T	G	.	.	MAF_USDA=5.738
NC_035078.1	42422976	.	C	T	.	.	MAF_INRAE=40.506;MAF_USDA=34.118
NC_035078.1	42422983	.	A	T	.	.	MAF_USDA=18.033
NC_035078.1	42422988	.	C	A	.	.	MAF_INRAE=17.722;MAF_USDA=14.118
NC_035078.1	42423002	.	G	T	.	.	MAF_INRAE=17.722;MAF_USDA=5.294
NC_035078.1	42423020	.	C	T	.	.	MAF_USDA=2.459
NC_035078.1	42423032	.	T	A	.	.	MAF_USDA=1.639
NC_035078.1	42423090	.	G	A	.	.	MAF_INRAE=27.215;MAF_USDA=45.294
NC_035078.1	42423118	.	C	T	.	.	MAF_INRAE=46.835;MAF_USDA=17.647
NC_035078.1	42423147	.	T	A	.	.	MAF_INRAE=18.987;MAF_USDA=16.471
NC_035078.1	42423159	.	T	C	.	.	MAF_INRAE=13.291;MAF_USDA=14.706
NC_035078.1	42423168	.	C	T	.	.	MAF_INRAE=19.62;MAF_USDA=21.765
NC_035078.1	42423175	.	G	A	.	.	MAF_USDA=2.459
NC_035078.1	42423268	.	G	A	.	.	MAF_USDA=2.459
NC_035078.1	42423273	.	G	A	.	.	MAF_USDA=4.118
NC_035078.1	42423306	.	T	C	.	.	MAF_USDA=9.524
NC_035078.1	42423314	.	A	G	.	.	MAF_INRAE=46.203;MAF_USDA=17.857
NC_035078.1	42423388	.	C	T	.	.	MAF_INRAE=1.667;MAF_USDA=3.333
NC_035078.1	42423474	.	G	A	.	.	MAF_INRAE=15.823;MAF_USDA=14.706
NC_035078.1	42423490	.	C	T	.	.	MAF_USDA=28.235
NC_035078.1	42423512	.	A	G	.	.	MAF_USDA=27.647
NC_035078.1	42423549	.	C	T	.	.	MAF_INRAE=15.823;MAF_USDA=2.941
NC_035078.1	42423567	.	C	T	.	.	MAF_USDA=15.294
NC_035078.1	42423590	.	T	A	.	.	MAF_USDA=3.529
NC_035078.1	42423714	.	C	T	.	.	MAF_INRAE=17.089;MAF_USDA=15.882
NC_035078.1	42423745	.	G	A	.	.	MAF_USDA=1.639
NC_035078.1	42424084	.	A	G	.	.	MAF_INRAE=15.789;MAF_USDA=14.118
NC_035078.1	42424149	.	G	A	.	.	MAF_USDA=2.459
NC_035078.1	42424152	.	T	A	.	.	MAF_USDA=28.824
NC_035078.1	42424162	.	G	T	.	.	MAF_USDA=5.294
NC_035078.1	42424234	.	G	T	.	.	MAF_INRAE=26.316;MAF_USDA=30.588
NC_035078.1	42424326	.	G	T	.	.	MAF_INRAE=5.696;MAF_USDA=18.75
NC_035078.1	42424337	.	C	T	.	.	MAF_USDA=2.083
NC_035078.1	42424338	.	G	A	.	.	MAF_INRAE=18.987;MAF_USDA=16.667
NC_035078.1	42424358	.	G	A	.	.	MAF_USDA=2.5
NC_035078.1	42424383	.	G	T	.	.	MAF_INRAE=31.646;MAF_USDA=33.333
NC_035078.1	42424386	.	G	A	.	.	MAF_INRAE=33.333;MAF_USDA=33.333
NC_035078.1	42424468	.	G	A	.	.	MAF_INRAE=5.263;MAF_USDA=27.381
NC_035078.1	42424482	.	A	T	.	.	MAF_USDA=45.652
NC_035078.1	42424495	.	T	A	.	.	MAF_USDA=2.5
NC_035078.1	42424531	.	C	T	.	.	MAF_USDA=1.667
NC_035078.1	42424532	.	G	A	.	.	MAF_USDA=1.667
NC_035078.1	42424729	.	T	A	.	.	MAF_INRAE=12.025;MAF_USDA=21.176
NC_035078.1	42424932	.	C	T	.	.	MAF_INRAE=13.924;MAF_USDA=10.588
NC_035078.1	42424971	.	A	G	.	.	MAF_INRAE=18.987;MAF_USDA=47.059
NC_035078.1	42425034	.	C	T	.	.	MAF_USDA=1.639
NC_035078.1	42425150	.	C	T	.	.	MAF_USDA=10.417
NC_035078.1	42425159	.	A	T	.	.	MAF_INRAE=17.722;MAF_USDA=17.059
NC_035078.1	42425192	.	G	T	.	.	MAF_INRAE=12.025;MAF_USDA=17.059
NC_035078.1	42425241	.	T	G	.	.	MAF_USDA=4.706
NC_035078.1	42425297	.	C	T	.	.	MAF_INRAE=31.646;MAF_USDA=34.118
NC_035078.1	42425363	.	G	C	.	.	MAF_INRAE=17.722;MAF_USDA=16.471
NC_035078.1	42425379	.	C	T	.	.	MAF_INRAE=46.835;MAF_USDA=17.059
NC_035078.1	42425495	.	C	T	.	.	MAF_INRAE=5.263
NC_035078.1	42425635	.	T	C	.	.	MAF_USDA=2.459
NC_035078.1	42425663	.	C	T	.	.	MAF_INRAE=1.667;MAF_USDA=4.918
NC_035078.1	42425684	.	C	A	.	.	MAF_USDA=1.639
NC_035078.1	42425689	.	G	A	.	.	MAF_USDA=1.639
NC_035078.1	42425728	.	T	G	.	.	MAF_INRAE=5.263;MAF_USDA=30.0
NC_035078.1	42425816	.	C	T	.	.	MAF_USDA=33.529
NC_035078.1	42425830	.	G	A	.	.	MAF_USDA=29.167
NC_035078.1	42425867	.	G	T	.	.	MAF_USDA=4.098
NC_035078.1	42425953	.	A	G	.	.	MAF_INRAE=18.354;MAF_USDA=15.476
NC_035078.1	42425957	.	T	A	.	.	MAF_INRAE=22.5;MAF_USDA=18.452
NC_035078.1	42425963	.	G	C	.	.	MAF_INRAE=18.354;MAF_USDA=15.476
NC_035078.1	42426012	.	C	G	.	.	MAF_USDA=2.459
NC_035078.1	42426026	.	A	C	.	.	MAF_INRAE=5.263;MAF_USDA=28.235
NC_035078.1	42426033	.	T	G	.	.	MAF_USDA=1.639
NC_035078.1	42426089	.	G	A	.	.	MAF_INRAE=12.025;MAF_USDA=14.118
NC_035078.1	42426178	.	C	T	.	.	MAF_INRAE=3.333;MAF_USDA=10.417
NC_035078.1	42426229	.	A	T	.	.	MAF_INRAE=11.667
NC_035078.1	42426295	.	C	T	.	.	MAF_USDA=5.738
NC_035078.1	42426297	.	T	G	.	.	MAF_INRAE=21.667;MAF_USDA=16.471
NC_035078.1	42426312	.	G	A	.	.	MAF_USDA=3.529
NC_035078.1	42426415	.	C	A	.	.	MAF_USDA=4.098
NC_035078.1	42426427	.	G	A	.	.	MAF_INRAE=32.911;MAF_USDA=32.353
NC_035078.1	42426446	.	A	G	.	.	MAF_USDA=22.917
NC_035078.1	42426538	.	G	A	.	.	MAF_INRAE=5.696;MAF_USDA=8.824
NC_035078.1	42426539	.	C	A	.	.	MAF_INRAE=2.5;MAF_USDA=8.824
NC_035078.1	42426547	.	C	T	.	.	MAF_USDA=1.639
NC_035078.1	42426694	.	G	A	.	.	MAF_INRAE=46.835;MAF_USDA=17.857
NC_035078.1	42426699	.	G	A	.	.	MAF_INRAE=5.696;MAF_USDA=11.31
NC_035078.1	42426724	.	C	G	.	.	MAF_USDA=1.667
NC_035078.1	42426758	.	T	G	.	.	MAF_USDA=4.167
NC_035078.1	42426788	.	C	T	.	.	MAF_USDA=1.667
NC_035078.1	42426844	.	G	T	.	.	MAF_USDA=10.417
NC_035078.1	42426852	.	G	A	.	.	MAF_INRAE=5.696;MAF_USDA=7.143
NC_035078.1	42426919	.	T	G	.	.	MAF_INRAE=17.722;MAF_USDA=18.452
NC_035078.1	42426998	.	T	G	.	.	MAF_INRAE=32.278;MAF_USDA=32.738
NC_035078.1	42427002	.	A	T	.	.	MAF_USDA=1.667
NC_035078.1	42427052	.	G	A	.	.	MAF_USDA=2.5
NC_035078.1	42427208	.	G	A,T	.	.	MAF_INRAE=15.789;MAF_USDA=9.836
NC_035078.1	42427423	.	T	C	.	.	MAF_INRAE=8.333;MAF_USDA=2.459
NC_035078.1	42427465	.	G	A	.	.	MAF_INRAE=17.722;MAF_USDA=17.647
NC_035078.1	42427511	.	T	C	.	.	MAF_INRAE=17.722;MAF_USDA=20.588
NC_035078.1	42427747	.	A	C	.	.	MAF_USDA=1.639
NC_035078.1	42427855	.	G	A	.	.	MAF_USDA=1.639
NC_035078.1	42427869	.	G	A	.	.	MAF_USDA=8.333
NC_035078.1	42427896	.	T	G	.	.	MAF_INRAE=8.228;MAF_USDA=4.706
NC_035078.1	42427923	.	G	A	.	.	MAF_INRAE=13.924;MAF_USDA=10.0
NC_035078.1	42428241	.	G	T	.	.	MAF_USDA=4.918
NC_035078.1	42428273	.	C	A	.	.	MAF_USDA=4.118
NC_035078.1	42428305	.	TG	TT	.	.	MAF_USDA=41.667
NC_035078.1	42428306	.	G	T	.	.	MAF_INRAE=13.924;MAF_USDA=32.787
NC_035078.1	42428309	.	TGGGGGGGA	TGGGGGGGG	.	.	MAF_USDA=12.5
NC_035078.1	42428319	.	G	C	.	.	MAF_INRAE=5.696;MAF_USDA=10.417
NC_035078.1	42428373	.	C	T	.	.	MAF_USDA=2.5
NC_035078.1	42428461	.	C	T	.	.	MAF_USDA=12.5
NC_035078.1	42428472	.	G	A	.	.	MAF_USDA=33.333
NC_035078.1	42428871	.	G	A	.	.	MAF_USDA=1.695
NC_035078.1	42428901	.	C	T	.	.	MAF_USDA=2.5
NC_035078.1	42428913	.	T	A	.	.	MAF_USDA=2.976
NC_035078.1	42428918	.	C	T	.	.	MAF_USDA=7.143
NC_035078.1	42428975	.	A	T	.	.	MAF_USDA=4.167
NC_035078.1	42428981	.	T	C	.	.	MAF_USDA=4.167
NC_035078.1	42429003	.	G	T	.	.	MAF_INRAE=5.263;MAF_USDA=4.706
NC_035078.1	42429045	.	G	A	.	.	MAF_INRAE=15.789;MAF_USDA=10.417
NC_035078.1	42429079	.	C	T	.	.	MAF_INRAE=22.152;MAF_USDA=44.118
NC_035078.1	42429090	.	A	G	.	.	MAF_USDA=2.459
NC_035078.1	42429118	.	A	G	.	.	MAF_INRAE=5.696;MAF_USDA=34.706
NC_035078.1	42429170	.	G	A	.	.	MAF_USDA=8.333
NC_035078.1	42429195	.	G	A	.	.	MAF_USDA=2.459
NC_035078.1	42429226	.	A	T	.	.	MAF_INRAE=5.063;MAF_USDA=34.118
NC_035078.1	42429284	.	G	A	.	.	MAF_INRAE=15.19;MAF_USDA=15.294
NC_035078.1	42429315	.	G	A	.	.	MAF_INRAE=5.696;MAF_USDA=34.118
NC_035078.1	42429329	.	G	T	.	.	MAF_INRAE=46.835;MAF_USDA=18.824
NC_035078.1	42429341	.	G	A	.	.	MAF_USDA=2.459
NC_035078.1	42429351	.	A	G	.	.	MAF_USDA=1.639
NC_035078.1	42429387	.	A	T	.	.	MAF_INRAE=5.696;MAF_USDA=32.941
NC_035078.1	42429389	.	G	A	.	.	MAF_INRAE=17.722;MAF_USDA=19.412
NC_035078.1	42429401	.	T	G	.	.	MAF_INRAE=13.924;MAF_USDA=10.0
NC_035078.1	42429704	.	C	A	.	.	MAF_INRAE=5.696;MAF_USDA=7.647
NC_035078.1	42429720	.	T	A	.	.	MAF_INRAE=20.886;MAF_USDA=43.529
NC_035078.1	42429829	.	C	A	.	.	MAF_USDA=4.098
NC_035078.1	42429938	.	T	A	.	.	MAF_INRAE=38.608;MAF_USDA=24.706
NC_035078.1	42430002	.	G	A	.	.	MAF_USDA=4.918
NC_035078.1	42430048	.	C	A	.	.	MAF_INRAE=2.5;MAF_USDA=10.417
NC_035078.1	42430049	.	A	T	.	.	MAF_INRAE=2.5;MAF_USDA=10.417
NC_035078.1	42430084	.	C	A	.	.	MAF_USDA=2.459
NC_035078.1	42430108	.	C	G	.	.	MAF_USDA=2.459
NC_035078.1	42430216	.	C	T	.	.	MAF_INRAE=5.696;MAF_USDA=4.118
NC_035078.1	42430252	.	G	A	.	.	MAF_USDA=10.417
NC_035078.1	42430296	.	A	G	.	.	MAF_INRAE=45.57;MAF_USDA=17.647
NC_035078.1	42430313	.	G	A	.	.	MAF_INRAE=29.747;MAF_USDA=45.238
NC_035078.1	42430367	.	A	C	.	.	MAF_USDA=1.667
NC_035078.1	42430378	.	G	A	.	.	MAF_USDA=4.237
NC_035078.1	42430458	.	G	A	.	.	MAF_USDA=1.639
NC_035078.1	42430493	.	A	G	.	.	MAF_INRAE=20.886;MAF_USDA=22.941
NC_035078.1	42430512	.	T	C	.	.	MAF_INRAE=29.747;MAF_USDA=36.471
NC_035078.1	42430540	.	G	A	.	.	MAF_USDA=4.098
NC_035078.1	42430649	.	C	T	.	.	MAF_INRAE=36.709;MAF_USDA=22.941
NC_035078.1	42430789	.	C	T	.	.	MAF_INRAE=5.696;MAF_USDA=10.417
NC_035078.1	42430795	.	G	C	.	.	MAF_USDA=4.918
NC_035078.1	42430811	.	C	T	.	.	MAF_USDA=13.115
NC_035078.1	42430854	.	G	T	.	.	MAF_USDA=29.412
NC_035078.1	42430857	.	A	C	.	.	MAF_INRAE=31.646;MAF_USDA=2.941
NC_035078.1	42430875	.	A	C	.	.	MAF_USDA=28.824
NC_035078.1	42430918	.	C	A	.	.	MAF_USDA=3.529
NC_035078.1	42430923	.	C	A	.	.	MAF_USDA=4.918
NC_035078.1	42430929	.	C	T	.	.	MAF_USDA=2.459
NC_035078.1	42431015	.	T	A	.	.	MAF_USDA=4.918
NC_035078.1	42431059	.	G	A	.	.	MAF_INRAE=2.5;MAF_USDA=10.417
NC_035078.1	42431091	.	C	T	.	.	MAF_INRAE=14.557
NC_035078.1	42431108	.	T	A	.	.	MAF_INRAE=22.785;MAF_USDA=44.118
NC_035078.1	42431114	.	G	A	.	.	MAF_USDA=4.918
NC_035078.1	42431117	.	A	C	.	.	MAF_USDA=3.279
NC_035078.1	42431215	.	G	A	.	.	MAF_USDA=4.918
NC_035078.1	42431218	.	C	G	.	.	MAF_INRAE=5.263
NC_035078.1	42431224	.	T	C	.	.	MAF_INRAE=17.089;MAF_USDA=15.294
NC_035078.1	42431242	.	T	G	.	.	MAF_INRAE=44.937;MAF_USDA=31.176
NC_035078.1	42431329	.	T	C	.	.	MAF_USDA=1.639
NC_035078.1	42431413	.	T	G	.	.	MAF_INRAE=5.696;MAF_USDA=10.417
NC_035078.1	42431440	.	C	T	.	.	MAF_INRAE=45.57;MAF_USDA=17.647
NC_035078.1	42431505	.	C	T	.	.	MAF_USDA=4.918
NC_035078.1	42431614	.	A	C	.	.	MAF_USDA=4.918
NC_035078.1	42431672	.	T	G	.	.	MAF_INRAE=43.671;MAF_USDA=35.882
NC_035078.1	42431746	.	C	G	.	.	MAF_USDA=2.459
NC_035078.1	42431771	.	G	A	.	.	MAF_INRAE=31.579;MAF_USDA=50.0
NC_035078.1	42431822	.	G	T	.	.	MAF_INRAE=31.579;MAF_USDA=44.706
NC_035078.1	42431884	.	C	A	.	.	MAF_USDA=1.765
NC_035078.1	42431887	.	C	T	.	.	MAF_USDA=3.279
NC_035078.1	42431927	.	G	T	.	.	MAF_USDA=1.765
NC_035078.1	42432057	.	T	A	.	.	MAF_INRAE=40.506;MAF_USDA=25.301
NC_035078.1	42432080	.	G	T	.	.	MAF_USDA=2.542
NC_035078.1	42432089	.	G	A	.	.	MAF_USDA=3.333
NC_035078.1	42432122	.	A	T	.	.	MAF_USDA=4.762
NC_035078.1	42432137	.	T	C	.	.	MAF_INRAE=41.139;MAF_USDA=35.882
NC_035078.1	42432196	.	A	C	.	.	MAF_INRAE=5.263;MAF_USDA=4.098
NC_035078.1	42432199	.	T	G	.	.	MAF_INRAE=14.557;MAF_USDA=8.197
NC_035078.1	42432232	.	A	T	.	.	MAF_USDA=2.083
NC_035078.1	42432239	.	T	G	.	.	MAF_INRAE=39.241;MAF_USDA=31.25
NC_035078.1	42432244	.	C	T	.	.	MAF_INRAE=25.316;MAF_USDA=20.833
NC_035078.1	42432245	.	G	A	.	.	MAF_INRAE=5.696;MAF_USDA=3.529
NC_035078.1	42432288	.	C	A	.	.	MAF_INRAE=39.241;MAF_USDA=49.412
NC_035078.1	42432293	.	T	G	.	.	MAF_INRAE=40.506;MAF_USDA=23.529
NC_035078.1	42432306	.	C	T	.	.	MAF_USDA=10.417
NC_035078.1	42432359	.	A	C	.	.	MAF_USDA=5.422
NC_035078.1	42432367	.	T	A	.	.	MAF_INRAE=4.167;MAF_USDA=8.434
NC_035078.1	42432368	.	T	A	.	.	MAF_INRAE=18.354;MAF_USDA=38.095
NC_035078.1	42432453	.	G	C	.	.	MAF_USDA=10.417
NC_035078.1	42432544	.	T	G	.	.	MAF_INRAE=39.241;MAF_USDA=50.0
NC_035078.1	42432559	.	T	C	.	.	MAF_USDA=10.417
NC_035078.1	42432571	.	T	A	.	.	MAF_USDA=6.25
NC_035078.1	42432578	.	C	T	.	.	MAF_INRAE=39.241;MAF_USDA=49.412
NC_035078.1	42432674	.	A	T	.	.	MAF_INRAE=15.19;MAF_USDA=15.882
NC_035078.1	42432682	.	A	T	.	.	MAF_INRAE=24.051;MAF_USDA=32.941
NC_035078.1	42432730	.	C	A	.	.	MAF_INRAE=15.19;MAF_USDA=15.294
NC_035078.1	42432742	.	C	T	.	.	MAF_USDA=10.417
NC_035078.1	42432778	.	G	A	.	.	MAF_USDA=1.639
NC_035078.1	42432834	.	G	T	.	.	MAF_INRAE=1.667;MAF_USDA=17.059
NC_035078.1	42432873	.	C	T	.	.	MAF_INRAE=44.937;MAF_USDA=18.235
NC_035078.1	42432880	.	T	A	.	.	MAF_USDA=10.417
NC_035078.1	42432937	.	C	T	.	.	MAF_INRAE=40.506;MAF_USDA=33.529
NC_035078.1	42433008	.	T	C	.	.	MAF_USDA=2.459
NC_035078.1	42433051	.	C	T	.	.	MAF_INRAE=39.873;MAF_USDA=48.824
NC_035078.1	42433057	.	C	T	.	.	MAF_INRAE=39.873;MAF_USDA=48.824
NC_035078.1	42433090	.	C	T	.	.	MAF_USDA=10.417
NC_035078.1	42433118	.	C	A	.	.	MAF_INRAE=1.667;MAF_USDA=17.647
NC_035078.1	42433179	.	C	A	.	.	MAF_USDA=6.471
NC_035078.1	42433218	.	T	C	.	.	MAF_INRAE=42.5;MAF_USDA=46.471
NC_035078.1	42433230	.	T	C	.	.	MAF_USDA=1.639
NC_035078.1	42433239	.	A	G	.	.	MAF_INRAE=40.506;MAF_USDA=45.882
NC_035078.1	42433309	.	C	T	.	.	MAF_USDA=8.333
NC_035078.1	42433318	.	A	T	.	.	MAF_USDA=5.738
NC_035078.1	42433340	.	T	C	.	.	MAF_INRAE=39.873;MAF_USDA=31.25
NC_035078.1	42433510	.	A	T	.	.	MAF_INRAE=39.873;MAF_USDA=48.824
NC_035078.1	42433552	.	G	T	.	.	MAF_USDA=1.639
NC_035078.1	42433557	.	G	A,C	.	.	MAF_INRAE=31.579
NC_035078.1	42433566	.	G	A	.	.	MAF_INRAE=11.392;MAF_USDA=10.417
NC_035078.1	42433571	.	G	C	.	.	MAF_INRAE=24.684;MAF_USDA=32.941
NC_035078.1	42433653	.	G	A	.	.	MAF_INRAE=1.667;MAF_USDA=14.118
NC_035078.1	42433688	.	G	A	.	.	MAF_INRAE=43.333;MAF_USDA=42.941
NC_035078.1	42433691	.	A	T	.	.	MAF_INRAE=44.167;MAF_USDA=31.25
NC_035078.1	42433721	.	T	C	.	.	MAF_INRAE=40.506;MAF_USDA=47.059
NC_035078.1	42433761	.	G	T	.	.	MAF_INRAE=5.833;MAF_USDA=5.294
NC_035078.1	42433776	.	G	T	.	.	MAF_USDA=1.639
NC_035078.1	42433787	.	A	G	.	.	MAF_USDA=15.574
NC_035078.1	42433790	.	C	T	.	.	MAF_USDA=10.417
NC_035078.1	42433810	.	C	T	.	.	MAF_INRAE=39.241;MAF_USDA=49.412
NC_035078.1	42433828	.	A	G	.	.	MAF_USDA=2.459
NC_035078.1	42433881	.	A	T	.	.	MAF_INRAE=1.667;MAF_USDA=3.279
NC_035078.1	42433914	.	C	G	.	.	MAF_INRAE=40.506;MAF_USDA=23.529
NC_035078.1	42433982	.	T	C	.	.	MAF_INRAE=16.456;MAF_USDA=43.529
NC_035078.1	42434023	.	G	T	.	.	MAF_INRAE=7.5;MAF_USDA=21.176
NC_035078.1	42434048	.	A	G	.	.	MAF_INRAE=1.667;MAF_USDA=26.471
NC_035078.1	42434074	.	T	G	.	.	MAF_INRAE=1.667
NC_035078.1	42434077	.	C	T	.	.	MAF_USDA=14.118
NC_035078.1	42434111	.	G	T	.	.	MAF_USDA=7.647
NC_035078.1	42434125	.	A	C	.	.	MAF_USDA=11.475
NC_035078.1	42434236	.	C	T	.	.	MAF_INRAE=1.667;MAF_USDA=25.882
NC_035078.1	42434267	.	A	T	.	.	MAF_USDA=3.279
NC_035078.1	42434307	.	C	G	.	.	MAF_USDA=2.459
NC_035078.1	42434357	.	C	T	.	.	MAF_USDA=2.459
NC_035078.1	42434372	.	C	A	.	.	MAF_USDA=7.059
NC_035078.1	42434373	.	T	G	.	.	MAF_USDA=7.647
NC_035078.1	42434375	.	G	A	.	.	MAF_INRAE=1.667;MAF_USDA=16.471
NC_035078.1	42434403	.	A	C	.	.	MAF_INRAE=1.667
NC_035078.1	42434482	.	G	A	.	.	MAF_USDA=2.459
NC_035078.1	42434519	.	T	G	.	.	MAF_USDA=2.459
NC_035078.1	42434532	.	C	G	.	.	MAF_USDA=2.459
NC_035078.1	42434560	.	G	T	.	.	MAF_INRAE=1.667
NC_035078.1	42434568	.	T	C	.	.	MAF_INRAE=1.667;MAF_USDA=26.471
NC_035078.1	42434569	.	T	C	.	.	MAF_INRAE=40.506;MAF_USDA=22.941
NC_035078.1	42434609	.	C	T	.	.	MAF_USDA=5.294
NC_035078.1	42434669	.	G	A	.	.	MAF_USDA=5.294
NC_035078.1	42434678	.	A	G	.	.	MAF_USDA=1.639
NC_035078.1	42434744	.	A	C	.	.	MAF_USDA=10.588
NC_035078.1	42434746	.	G	T	.	.	MAF_USDA=11.176
NC_035078.1	42434783	.	C	T	.	.	MAF_INRAE=5.0;MAF_USDA=5.294
NC_035078.1	42434799	.	G	A	.	.	MAF_INRAE=5.696;MAF_USDA=2.941
NC_035078.1	42435089	.	G	A	.	.	MAF_USDA=12.5
NC_035078.1	42435103	.	A	T	.	.	MAF_USDA=10.588
NC_035078.1	42435250	.	G	T	.	.	MAF_USDA=11.31
NC_035078.1	42435255	.	G	A	.	.	MAF_USDA=10.417
NC_035078.1	42435278	.	C	T	.	.	MAF_USDA=2.459
NC_035078.1	42435292	.	C	A	.	.	MAF_USDA=3.529
NC_035078.1	42435303	.	G	A	.	.	MAF_USDA=3.279
NC_035078.1	42435330	.	A	G	.	.	MAF_USDA=11.176
NC_035078.1	42435337	.	G	A	.	.	MAF_INRAE=5.696;MAF_USDA=10.417
NC_035078.1	42435352	.	C	T	.	.	MAF_USDA=10.588
NC_035078.1	42435401	.	T	C	.	.	MAF_USDA=10.0
NC_035078.1	42435438	.	G	A	.	.	MAF_INRAE=5.833;MAF_USDA=5.294
NC_035078.1	42435440	.	C	A	.	.	MAF_USDA=7.059
NC_035078.1	42435488	.	A	G	.	.	MAF_INRAE=14.557
NC_035078.1	42435543	.	C	T	.	.	MAF_INRAE=2.5;MAF_USDA=10.417
NC_035078.1	42435596	.	C	T	.	.	MAF_USDA=12.5
NC_035078.1	42435618	.	C	A	.	.	MAF_USDA=5.294
NC_035078.1	42435637	.	G	A	.	.	MAF_INRAE=5.696;MAF_USDA=8.333
NC_035078.1	42435676	.	G	A	.	.	MAF_USDA=10.119
NC_035078.1	42435697	.	C	T	.	.	MAF_USDA=1.667
NC_035078.1	42435719	.	C	T	.	.	MAF_USDA=15.476
NC_035078.1	42435729	.	C	G	.	.	MAF_USDA=10.417
NC_035078.1	42435735	.	T	C	.	.	MAF_INRAE=43.333;MAF_USDA=34.524
NC_035078.1	42435758	.	G	A	.	.	MAF_USDA=10.417
NC_035078.1	42435766	.	G	A	.	.	MAF_USDA=10.588
NC_035078.1	42435850	.	A	G	.	.	MAF_INRAE=5.833;MAF_USDA=4.706
NC_035078.1	42435852	.	G	T	.	.	MAF_USDA=1.639
NC_035078.1	42435871	.	G	A	.	.	MAF_USDA=11.475
NC_035078.1	42435917	.	G	T	.	.	MAF_USDA=3.279
NC_035078.1	42435981	.	A	G	.	.	MAF_USDA=10.588
NC_035078.1	42436016	.	C	G	.	.	MAF_USDA=10.0
NC_035078.1	42436048	.	A	T	.	.	MAF_USDA=4.918
NC_035078.1	42436053	.	A	C	.	.	MAF_USDA=6.25
NC_035078.1	42436103	.	T	C	.	.	MAF_USDA=6.471
NC_035078.1	42436110	.	A	G	.	.	MAF_USDA=1.639
NC_035078.1	42436134	.	G	A	.	.	MAF_INRAE=14.557;MAF_USDA=8.197
NC_035078.1	42436143	.	C	T	.	.	MAF_USDA=8.333
NC_035078.1	42436144	.	G	T	.	.	MAF_USDA=10.417
NC_035078.1	42436163	.	G	A	.	.	MAF_USDA=2.459
NC_035078.1	42436182	.	C	A	.	.	MAF_INRAE=1.667;MAF_USDA=3.279
NC_035078.1	42436256	.	T	C	.	.	MAF_INRAE=22.152;MAF_USDA=28.824
NC_035078.1	42436320	.	T	C	.	.	MAF_USDA=2.459
NC_035078.1	42436417	.	A	G	.	.	MAF_USDA=1.639
NC_035078.1	42436453	.	G	T	.	.	MAF_USDA=17.059
NC_035078.1	42436467	.	C	T	.	.	MAF_USDA=1.639
NC_035078.1	42436485	.	A	C	.	.	MAF_INRAE=5.833;MAF_USDA=19.412
NC_035078.1	42436606	.	A	C	.	.	MAF_USDA=9.412
NC_035078.1	42436617	.	T	C	.	.	MAF_USDA=9.412
NC_035078.1	42436632	.	C	T	.	.	MAF_USDA=2.459
NC_035078.1	42436638	.	A	G	.	.	MAF_USDA=8.824
NC_035078.1	42436796	.	G	A	.	.	MAF_INRAE=13.291;MAF_USDA=10.588
NC_035078.1	42436829	.	A	T	.	.	MAF_USDA=4.098
NC_035078.1	42436971	.	T	G	.	.	MAF_INRAE=5.833;MAF_USDA=5.294
NC_035078.1	42437011	.	T	A	.	.	MAF_USDA=22.917
NC_035078.1	42437014	.	T	G	.	.	MAF_USDA=6.548
NC_035078.1	42437102	.	G	T	.	.	MAF_USDA=7.059
NC_035078.1	42437253	.	G	T	.	.	MAF_USDA=10.0
NC_035078.1	42437277	.	T	A	.	.	MAF_USDA=1.765
NC_035078.1	42437279	.	A	C	.	.	MAF_USDA=7.647
NC_035078.1	42437329	.	G	T	.	.	MAF_USDA=8.333
NC_035078.1	42437334	.	T	G	.	.	MAF_INRAE=14.557;MAF_USDA=11.176
NC_035078.1	42437384	.	G	C	.	.	MAF_USDA=1.639
NC_035078.1	42437566	.	A	G	.	.	MAF_USDA=7.738
NC_035078.1	42437627	.	T	A	.	.	MAF_USDA=2.459
NC_035078.1	42437628	.	A	T	.	.	MAF_INRAE=13.924;MAF_USDA=10.714
NC_035078.1	42437634	.	C	T	.	.	MAF_USDA=7.738
NC_035078.1	42437637	.	A	T	.	.	MAF_USDA=2.459
NC_035078.1	42437700	.	A	T	.	.	MAF_INRAE=18.354;MAF_USDA=36.885
NC_035078.1	42437718	.	T	G	.	.	MAF_USDA=7.738
NC_035078.1	42437847	.	A	T	.	.	MAF_USDA=8.696
NC_035078.1	42437859	.	C	T	.	.	MAF_USDA=7.143
NC_035078.1	42437894	.	A	G	.	.	MAF_USDA=7.143
NC_035078.1	42437937	.	G	A	.	.	MAF_USDA=7.738
NC_035078.1	42437957	.	G	A	.	.	MAF_USDA=7.738
NC_035078.1	42438029	.	T	G	.	.	MAF_USDA=7.143
NC_035078.1	42438239	.	A	C	.	.	MAF_USDA=10.588
NC_035078.1	42438240	.	G	A	.	.	MAF_USDA=10.588
NC_035078.1	42438278	.	T	C	.	.	MAF_USDA=5.294
NC_035078.1	42438401	.	G	A	.	.	MAF_USDA=10.417
NC_035078.1	42438463	.	A	T	.	.	MAF_USDA=2.459
NC_035078.1	42438471	.	C	T	.	.	MAF_USDA=11.176
NC_035078.1	42438524	.	C	G	.	.	MAF_USDA=7.059
NC_035078.1	42438594	.	T	A	.	.	MAF_INRAE=37.342;MAF_USDA=26.471
NC_035078.1	42438656	.	G	A	.	.	MAF_USDA=10.588
NC_035078.1	42438659	.	G	T	.	.	MAF_INRAE=5.833;MAF_USDA=5.294
NC_035078.1	42438672	.	C	T	.	.	MAF_INRAE=1.667;MAF_USDA=3.279
NC_035078.1	42438702	.	C	T	.	.	MAF_USDA=9.412
NC_035078.1	42438787	.	A	G	.	.	MAF_USDA=10.588
NC_035078.1	42438880	.	A	C	.	.	MAF_USDA=10.588
NC_035078.1	42438906	.	A	T	.	.	MAF_USDA=10.588
NC_035078.1	42438935	.	A	G	.	.	MAF_INRAE=13.924;MAF_USDA=10.0
NC_035078.1	42438950	.	T	C	.	.	MAF_INRAE=32.278;MAF_USDA=32.353
NC_035078.1	42438955	.	A	C	.	.	MAF_USDA=10.417
NC_035078.1	42439043	.	G	T	.	.	MAF_USDA=10.588
NC_035078.1	42439152	.	T	A	.	.	MAF_USDA=3.279
NC_035078.1	42439214	.	G	A	.	.	MAF_USDA=2.459
NC_035078.1	42439316	.	G	A	.	.	MAF_USDA=10.0
NC_035078.1	42439352	.	C	A	.	.	MAF_USDA=3.279
NC_035078.1	42439448	.	A	T	.	.	MAF_USDA=8.333
NC_035078.1	42439485	.	A	T	.	.	MAF_INRAE=16.456;MAF_USDA=15.882
NC_035078.1	42439559	.	A	G	.	.	MAF_USDA=10.417
NC_035078.1	42439582	.	C	G	.	.	MAF_USDA=5.294
NC_035078.1	42439583	.	A	G	.	.	MAF_USDA=5.294
NC_035078.1	42439598	.	C	A	.	.	MAF_USDA=5.294
NC_035078.1	42439600	.	C	T	.	.	MAF_USDA=4.706
NC_035078.1	42439630	.	G	T	.	.	MAF_USDA=5.294
NC_035078.1	42439639	.	T	G	.	.	MAF_USDA=5.882
NC_035078.1	42439729	.	A	G	.	.	MAF_USDA=5.294
NC_035078.1	42439738	.	T	C	.	.	MAF_INRAE=18.354;MAF_USDA=28.824
NC_035078.1	42439747	.	C	T	.	.	MAF_USDA=3.279
NC_035078.1	42439764	.	G	T	.	.	MAF_USDA=5.294
NC_035078.1	42439818	.	C	T	.	.	MAF_USDA=2.459
NC_035078.1	42439829	.	A	T	.	.	MAF_USDA=1.639
NC_035078.1	42439836	.	T	A	.	.	MAF_USDA=5.294
NC_035078.1	42439837	.	A	T	.	.	MAF_USDA=5.294
NC_035078.1	42439848	.	G	T	.	.	MAF_INRAE=5.833
NC_035078.1	42440042	.	C	A	.	.	MAF_USDA=10.417
NC_035078.1	42440113	.	C	A	.	.	MAF_USDA=1.639
NC_035078.1	42440115	.	T	A	.	.	MAF_USDA=3.279
NC_035078.1	42440184	.	A	C	.	.	MAF_USDA=3.279
NC_035078.1	42440204	.	A	T	.	.	MAF_USDA=10.417
NC_035078.1	42440246	.	T	C	.	.	MAF_USDA=5.294
NC_035078.1	42440314	.	G	T	.	.	MAF_USDA=4.918
NC_035078.1	42440337	.	C	T	.	.	MAF_USDA=10.417
NC_035078.1	42440395	.	T	A	.	.	MAF_USDA=10.417
NC_035078.1	42440485	.	C	T	.	.	MAF_INRAE=1.667;MAF_USDA=3.279
NC_035078.1	42440545	.	A	G	.	.	MAF_USDA=1.639
NC_035078.1	42440583	.	C	T	.	.	MAF_USDA=3.333
NC_035078.1	42440588	.	C	T	.	.	MAF_USDA=7.738
NC_035078.1	42440666	.	A	T	.	.	MAF_INRAE=14.557;MAF_USDA=8.333
NC_035078.1	42440754	.	A	C	.	.	MAF_USDA=4.706
NC_035078.1	42440796	.	C	T	.	.	MAF_USDA=4.217
NC_035078.1	42440799	.	C	T	.	.	MAF_USDA=15.254
NC_035078.1	42441503	.	C	A	.	.	MAF_USDA=45.882
NC_035078.1	42441575	.	T	A	.	.	MAF_USDA=10.417
NC_035078.1	42441754	.	T	C	.	.	MAF_USDA=3.279
NC_035078.1	42441781	.	C	A	.	.	MAF_USDA=1.639
NC_035078.1	42441835	.	A	G	.	.	MAF_INRAE=13.924;MAF_USDA=10.588
NC_035078.1	42441857	.	G	C	.	.	MAF_USDA=10.417
NC_035078.1	42441934	.	T	A	.	.	MAF_USDA=10.417
NC_035078.1	42441991	.	C	T	.	.	MAF_INRAE=5.833;MAF_USDA=5.294
NC_035078.1	42442072	.	C	T	.	.	MAF_USDA=12.5
NC_035078.1	42442073	.	G	A	.	.	MAF_USDA=5.882
NC_035078.1	42442134	.	C	T	.	.	MAF_USDA=1.639
NC_035078.1	42442190	.	C	T	.	.	MAF_USDA=3.279
NC_035078.1	42442218	.	A	G	.	.	MAF_USDA=2.459
NC_035078.1	42442301	.	A	C	.	.	MAF_INRAE=7.595;MAF_USDA=20.833
NC_035078.1	42442309	.	A	T	.	.	MAF_INRAE=32.911
NC_035078.1	42442321	.	A	G	.	.	MAF_INRAE=32.911;MAF_USDA=31.765
NC_035078.1	42442615	.	G	C	.	.	MAF_USDA=5.294
NC_035078.1	42442619	.	T	G	.	.	MAF_USDA=10.417
NC_035078.1	42442649	.	G	T	.	.	MAF_USDA=8.197
NC_035078.1	42442693	.	A	T	.	.	MAF_USDA=10.417
NC_035078.1	42442781	.	C	A	.	.	MAF_USDA=7.377
NC_035078.1	42442786	.	C	T	.	.	MAF_INRAE=14.557;MAF_USDA=23.529
NC_035078.1	42442868	.	G	A	.	.	MAF_USDA=5.882
NC_035078.1	42442902	.	T	G	.	.	MAF_USDA=14.754
NC_035078.1	42442919	.	G	A	.	.	MAF_INRAE=32.911
NC_035078.1	42442928	.	C	A	.	.	MAF_USDA=7.647
NC_035078.1	42442931	.	T	G	.	.	MAF_USDA=1.639
NC_035078.1	42442969	.	T	G	.	.	MAF_USDA=1.667
NC_035078.1	42442972	.	T	A	.	.	MAF_USDA=2.5
NC_035078.1	42442973	.	A	T	.	.	MAF_USDA=4.098
NC_035078.1	42443016	.	C	T	.	.	MAF_USDA=5.294
NC_035078.1	42443072	.	A	C	.	.	MAF_USDA=5.294
NC_035078.1	42443132	.	C	T	.	.	MAF_USDA=10.417
NC_035078.1	42443222	.	T	C	.	.	MAF_USDA=2.459
NC_035078.1	42443469	.	G	T	.	.	MAF_INRAE=1.667;MAF_USDA=3.279
NC_035078.1	42443623	.	C	A	.	.	MAF_USDA=7.647
NC_035078.1	42443650	.	T	C	.	.	MAF_USDA=1.765
NC_035078.1	42443738	.	G	T	.	.	MAF_USDA=3.333
NC_035078.1	42443776	.	T	A	.	.	MAF_INRAE=5.263
NC_035078.1	42444032	.	C	G	.	.	MAF_USDA=2.5
NC_035078.1	42444164	.	G	C	.	.	MAF_INRAE=49.367;MAF_USDA=10.0
NC_035078.1	42444238	.	A	G	.	.	MAF_INRAE=14.557;MAF_USDA=6.557
NC_035078.1	42444310	.	G	A	.	.	MAF_USDA=5.294
NC_035078.1	42444321	.	A	T	.	.	MAF_USDA=5.294
NC_035078.1	42444382	.	C	G	.	.	MAF_USDA=10.417
NC_035078.1	42444438	.	A	C	.	.	MAF_USDA=1.765
NC_035078.1	42444462	.	G	T	.	.	MAF_INRAE=5.263;MAF_USDA=8.333
NC_035078.1	42444710	.	G	T	.	.	MAF_USDA=1.639
NC_035078.1	42444712	.	T	C	.	.	MAF_USDA=10.417
NC_035078.1	42444715	.	T	C	.	.	MAF_USDA=1.639
NC_035078.1	42444751	.	A	G	.	.	MAF_USDA=2.459
NC_035078.1	42444777	.	A	C	.	.	MAF_USDA=5.294
NC_035078.1	42444815	.	C	T	.	.	MAF_INRAE=5.263
NC_035078.1	42444872	.	TACACACA	TACACACC	.	.	MAF_USDA=2.083
NC_035078.1	42446248	.	G	A	.	.	MAF_USDA=1.639
NC_035078.1	42446287	.	A	G	.	.	MAF_USDA=5.294
NC_035078.1	42446360	.	G	A	.	.	MAF_USDA=2.459
NC_035078.1	42446416	.	A	C	.	.	MAF_USDA=10.417
NC_035078.1	42446437	.	C	T	.	.	MAF_INRAE=49.367;MAF_USDA=27.083
NC_035078.1	42446562	.	A	C	.	.	MAF_USDA=2.459
NC_035078.1	42446563	.	A	C	.	.	MAF_INRAE=5.833;MAF_USDA=5.294
NC_035078.1	42446565	.	T	G	.	.	MAF_USDA=4.918
NC_035078.1	42446584	.	C	A	.	.	MAF_USDA=1.639
NC_035078.1	42446599	.	A	C	.	.	MAF_USDA=1.639
NC_035078.1	42446610	.	C	A	.	.	MAF_USDA=10.417
NC_035078.1	42446641	.	T	A	.	.	MAF_USDA=11.475
NC_035078.1	42446719	.	T	C	.	.	MAF_INRAE=7.595;MAF_USDA=8.235
NC_035078.1	42446821	.	C	A	.	.	MAF_USDA=10.417
NC_035078.1	42446827	.	C	T	.	.	MAF_INRAE=15.19;MAF_USDA=16.471
NC_035078.1	42446858	.	C	T	.	.	MAF_INRAE=1.667;MAF_USDA=1.639
NC_035078.1	42446902	.	A	C	.	.	MAF_INRAE=5.263
NC_035078.1	42446910	.	A	C	.	.	MAF_INRAE=5.833
NC_035078.1	42446949	.	A	T	.	.	MAF_INRAE=49.367;MAF_USDA=27.083
NC_035078.1	42446978	.	C	A	.	.	MAF_USDA=2.5
NC_035078.1	42447157	.	C	T	.	.	MAF_INRAE=14.557;MAF_USDA=3.279
NC_035078.1	42447259	.	C	T	.	.	MAF_USDA=1.639
NC_035078.1	42447329	.	T	C	.	.	MAF_INRAE=15.19;MAF_USDA=35.294
NC_035078.1	42447444	.	C	A	.	.	MAF_INRAE=18.987;MAF_USDA=45.082
NC_035078.1	42447463	.	T	C	.	.	MAF_USDA=3.279
NC_035078.1	42447564	.	A	G	.	.	MAF_USDA=6.557
NC_035078.1	42447617	.	A	G	.	.	MAF_USDA=3.279
NC_035078.1	42447633	.	C	A	.	.	MAF_USDA=1.639
NC_035078.1	42447741	.	C	A	.	.	MAF_INRAE=15.19
NC_035078.1	42447742	.	A	T	.	.	MAF_USDA=10.417
NC_035078.1	42447763	.	T	C	.	.	MAF_INRAE=8.861;MAF_USDA=14.706
NC_035078.1	42447814	.	A	G	.	.	MAF_INRAE=8.861;MAF_USDA=15.882
NC_035078.1	42447826	.	A	T	.	.	MAF_USDA=8.235
NC_035078.1	42447842	.	C	T	.	.	MAF_INRAE=15.19;MAF_USDA=35.294
NC_035078.1	42447882	.	C	T	.	.	MAF_INRAE=15.19;MAF_USDA=13.529
NC_035078.1	42447888	.	C	A	.	.	MAF_INRAE=1.667
NC_035078.1	42447909	.	T	C	.	.	MAF_INRAE=30.38;MAF_USDA=46.471
NC_035078.1	42447994	.	C	T	.	.	MAF_USDA=2.459
NC_035078.1	42448134	.	A	G	.	.	MAF_USDA=4.918
NC_035078.1	42448173	.	T	A	.	.	MAF_USDA=10.417
NC_035078.1	42448277	.	A	T	.	.	MAF_INRAE=30.38;MAF_USDA=44.118
NC_035078.1	42448371	.	G	A	.	.	MAF_USDA=3.279
NC_035078.1	42448372	.	C	T	.	.	MAF_USDA=10.0
NC_035078.1	42448384	.	G	T	.	.	MAF_INRAE=14.557;MAF_USDA=11.176
NC_035078.1	42448689	.	C	T	.	.	MAF_USDA=1.639
NC_035078.1	42448806	.	C	A	.	.	MAF_INRAE=29.747;MAF_USDA=42.941
NC_035078.1	42448826	.	G	A	.	.	MAF_USDA=2.459
NC_035078.1	42448848	.	C	G	.	.	MAF_INRAE=31.646;MAF_USDA=8.235
NC_035078.1	42448878	.	C	T	.	.	MAF_INRAE=1.667;MAF_USDA=3.279
NC_035078.1	42448886	.	G	T	.	.	MAF_INRAE=13.924
NC_035078.1	42448889	.	T	C	.	.	MAF_INRAE=30.38;MAF_USDA=45.294
NC_035078.1	42448903	.	C	A	.	.	MAF_USDA=17.647
NC_035078.1	42448976	.	G	A	.	.	MAF_INRAE=50.0;MAF_USDA=10.588
NC_035078.1	42448979	.	C	T	.	.	MAF_INRAE=5.833;MAF_USDA=6.471
NC_035078.1	42449163	.	C	T	.	.	MAF_INRAE=44.937;MAF_USDA=18.824
NC_035078.1	42449315	.	C	A	.	.	MAF_INRAE=46.667
NC_035078.1	42449386	.	G	T	.	.	MAF_USDA=29.167
NC_035078.1	42449520	.	C	T	.	.	MAF_INRAE=5.263;MAF_USDA=19.412
NC_035078.1	42449550	.	G	A	.	.	MAF_INRAE=5.833;MAF_USDA=2.083
NC_035078.1	42449582	.	C	A	.	.	MAF_USDA=10.417
NC_035078.1	42449702	.	A	T	.	.	MAF_USDA=2.459
NC_035078.1	42449741	.	C	A	.	.	MAF_INRAE=16.456;MAF_USDA=41.765
NC_035078.1	42449742	.	G	A	.	.	MAF_INRAE=49.167;MAF_USDA=18.235
NC_035078.1	42449764	.	A	G	.	.	MAF_INRAE=7.595;MAF_USDA=33.607
NC_035078.1	42449852	.	G	A	.	.	MAF_USDA=2.459
NC_035078.1	42450005	.	A	G	.	.	MAF_INRAE=12.025;MAF_USDA=12.353
NC_035078.1	42450097	.	A	G	.	.	MAF_INRAE=7.595;MAF_USDA=27.083
NC_035078.1	42450103	.	T	G	.	.	MAF_USDA=2.459
NC_035078.1	42450138	.	T	A	.	.	MAF_INRAE=1.667;MAF_USDA=1.639
NC_035078.1	42450200	.	C	A	.	.	MAF_INRAE=8.861;MAF_USDA=20.833
NC_035078.1	42450264	.	C	G	.	.	MAF_INRAE=14.557
NC_035078.1	42450373	.	G	A	.	.	MAF_USDA=3.279
NC_035078.1	42450438	.	T	A	.	.	MAF_INRAE=30.38
NC_035078.1	42450439	.	A	T	.	.	MAF_INRAE=23.333
NC_035078.1	42450580	.	G	C	.	.	MAF_USDA=1.639
NC_035078.1	42450611	.	G	A	.	.	MAF_INRAE=1.667
NC_035078.1	42450625	.	T	A	.	.	MAF_USDA=1.639
NC_035078.1	42450627	.	T	A	.	.	MAF_USDA=1.639
NC_035078.1	42450630	.	A	C	.	.	MAF_INRAE=2.5;MAF_USDA=10.417
NC_035078.1	42450664	.	A	G	.	.	MAF_USDA=5.738
NC_035078.1	42450786	.	G	C	.	.	MAF_USDA=2.459
NC_035078.1	42450856	.	G	T	.	.	MAF_INRAE=5.263
NC_035078.1	42450879	.	G	A	.	.	MAF_USDA=1.639
NC_035078.1	42450912	.	T	C	.	.	MAF_INRAE=14.557;MAF_USDA=12.5
NC_035078.1	42451014	.	A	G	.	.	MAF_USDA=4.098
NC_035078.1	42451033	.	A	C	.	.	MAF_INRAE=20.253;MAF_USDA=11.176
NC_035078.1	42451078	.	A	G	.	.	MAF_USDA=1.639
NC_035078.1	42451136	.	C	G	.	.	MAF_INRAE=7.595;MAF_USDA=7.059
NC_035078.1	42451173	.	G	A	.	.	MAF_USDA=4.098
NC_035078.1	42451264	.	A	G	.	.	MAF_USDA=5.294
NC_035078.1	42451327	.	G	T	.	.	MAF_INRAE=8.228
NC_035078.1	42451582	.	C	T	.	.	MAF_INRAE=5.263;MAF_USDA=15.882
NC_035078.1	42451608	.	T	C	.	.	MAF_INRAE=31.013;MAF_USDA=18.235
NC_035078.1	42451780	.	G	A	.	.	MAF_INRAE=15.19;MAF_USDA=7.059
NC_035078.1	42451808	.	A	C	.	.	MAF_INRAE=20.886;MAF_USDA=11.176
NC_035078.1	42451819	.	C	T	.	.	MAF_USDA=1.639
NC_035078.1	42451838	.	C	A	.	.	MAF_USDA=2.459
NC_035078.1	42451841	.	A	C	.	.	MAF_USDA=2.459
NC_035078.1	42451872	.	G	A	.	.	MAF_INRAE=22.785;MAF_USDA=16.471
NC_035078.1	42451905	.	C	A	.	.	MAF_INRAE=17.089;MAF_USDA=10.0
NC_035078.1	42451914	.	A	C	.	.	MAF_INRAE=23.418;MAF_USDA=38.824
NC_035078.1	42451961	.	C	T	.	.	MAF_USDA=3.279
NC_035078.1	42452025	.	T	A	.	.	MAF_INRAE=21.519;MAF_USDA=17.059
NC_035078.1	42452212	.	T	C	.	.	MAF_USDA=1.639
NC_035078.1	42452213	.	A	T	.	.	MAF_USDA=1.639
NC_035078.1	42452269	.	G	T	.	.	MAF_INRAE=10.127;MAF_USDA=23.529
NC_035078.1	42452349	.	C	T	.	.	MAF_INRAE=5.263
NC_035078.1	42452507	.	C	T	.	.	MAF_INRAE=5.833;MAF_USDA=5.294
NC_035078.1	42452533	.	G	A	.	.	MAF_USDA=3.529
NC_035078.1	42452668	.	A	G	.	.	MAF_INRAE=14.557
NC_035078.1	42452704	.	G	A	.	.	MAF_USDA=1.639
NC_035078.1	42452776	.	T	G	.	.	MAF_USDA=1.639
NC_035078.1	42452843	.	T	G	.	.	MAF_INRAE=5.263;MAF_USDA=8.197
NC_035078.1	42452847	.	G	C	.	.	MAF_USDA=2.353
NC_035078.1	42453007	.	C	T	.	.	MAF_INRAE=17.089;MAF_USDA=13.529
NC_035078.1	42453033	.	C	T	.	.	MAF_INRAE=36.076;MAF_USDA=18.824
NC_035078.1	42453047	.	C	G	.	.	MAF_INRAE=1.667;MAF_USDA=5.882
NC_035078.1	42453059	.	C	T	.	.	MAF_INRAE=5.263
NC_035078.1	42453207	.	G	T	.	.	MAF_INRAE=1.667;MAF_USDA=10.417
NC_035078.1	42453270	.	C	A	.	.	MAF_USDA=1.639
NC_035078.1	42453299	.	A	T	.	.	MAF_USDA=2.459
NC_035078.1	42453423	.	G	A	.	.	MAF_USDA=1.667
NC_035078.1	42453453	.	T	C	.	.	MAF_INRAE=11.392;MAF_USDA=4.762
NC_035078.1	42453465	.	C	T	.	.	MAF_INRAE=5.833;MAF_USDA=4.167
NC_035078.1	42453554	.	A	T	.	.	MAF_INRAE=10.127;MAF_USDA=12.5
NC_035078.1	42453828	.	T	G	.	.	MAF_INRAE=36.076;MAF_USDA=20.0
NC_035078.1	42453845	.	C	T	.	.	MAF_INRAE=48.101;MAF_USDA=46.471
NC_035078.1	42453919	.	T	C	.	.	MAF_USDA=5.738
NC_035078.1	42453934	.	T	G	.	.	MAF_INRAE=5.263
NC_035078.1	42453952	.	C	T	.	.	MAF_USDA=4.118
NC_035078.1	42454130	.	T	G	.	.	MAF_INRAE=15.0;MAF_USDA=10.0
NC_035078.1	42454134	.	C	A	.	.	MAF_INRAE=49.167;MAF_USDA=19.412
NC_035078.1	42454162	.	T	C	.	.	MAF_USDA=7.377
NC_035078.1	42454183	.	A	T	.	.	MAF_INRAE=5.833;MAF_USDA=2.941
NC_035078.1	42454204	.	A	C	.	.	MAF_USDA=2.459
NC_035078.1	42454270	.	T	A	.	.	MAF_USDA=7.647
NC_035078.1	42454278	.	C	A	.	.	MAF_INRAE=2.5;MAF_USDA=10.417
NC_035078.1	42454412	.	C	T	.	.	MAF_USDA=1.639
NC_035078.1	42454485	.	G	T	.	.	MAF_INRAE=27.5;MAF_USDA=8.235
NC_035078.1	42454487	.	G	A	.	.	MAF_USDA=3.279
NC_035078.1	42454537	.	T	G	.	.	MAF_USDA=2.459
NC_035078.1	42454558	.	T	G	.	.	MAF_USDA=7.377
NC_035078.1	42454621	.	A	C	.	.	MAF_USDA=10.417
NC_035078.1	42454671	.	T	G	.	.	MAF_USDA=3.279
NC_035078.1	42454700	.	A	C	.	.	MAF_USDA=6.557
NC_035078.1	42454710	.	C	T	.	.	MAF_USDA=10.417
NC_035078.1	42454752	.	C	A	.	.	MAF_USDA=3.279
NC_035078.1	42454759	.	C	A	.	.	MAF_USDA=5.882
NC_035078.1	42454779	.	A	T	.	.	MAF_INRAE=1.667;MAF_USDA=11.765
NC_035078.1	42454786	.	C	T	.	.	MAF_USDA=5.833
NC_035078.1	42454801	.	A	C	.	.	MAF_INRAE=14.167;MAF_USDA=8.333
NC_035078.1	42454802	.	A	C	.	.	MAF_USDA=11.176
NC_035078.1	42454805	.	T	G	.	.	MAF_USDA=6.471
NC_035078.1	42454821	.	G	A	.	.	MAF_USDA=4.167
NC_035078.1	42454832	.	T	A	.	.	MAF_USDA=2.083
NC_035078.1	42456332	.	T	G	.	.	MAF_INRAE=5.0
NC_035078.1	42456337	.	C	A	.	.	MAF_INRAE=10.833
NC_035078.1	42456445	.	A	C	.	.	MAF_INRAE=15.823
NC_035078.1	42456561	.	G	T	.	.	MAF_USDA=12.5
NC_035078.1	42456563	.	T	A	.	.	MAF_USDA=12.5
NC_035078.1	42456661	.	G	C	.	.	MAF_USDA=12.5
NC_035078.1	42456676	.	C	T	.	.	MAF_USDA=12.5
NC_035078.1	42456767	.	A	C	.	.	MAF_USDA=14.583
NC_035078.1	42456773	.	G	T	.	.	MAF_USDA=35.417
NC_035078.1	42456826	.	A	T	.	.	MAF_USDA=12.5
NC_035078.1	42456835	.	G	A	.	.	MAF_USDA=12.5
NC_035078.1	42456854	.	T	G	.	.	MAF_USDA=12.5
NC_035078.1	42456880	.	G	A	.	.	MAF_USDA=35.417
NC_035078.1	42456929	.	G	T	.	.	MAF_USDA=33.333
NC_035078.1	42456961	.	A	C	.	.	MAF_USDA=10.417
NC_035078.1	42457056	.	T	A	.	.	MAF_USDA=47.917
NC_035078.1	42457676	.	C	A	.	.	MAF_USDA=12.5
NC_035078.1	42457719	.	G	A	.	.	MAF_USDA=11.905
NC_035078.1	42457733	.	A	G	.	.	MAF_USDA=1.667
NC_035078.1	42457750	.	C	A	.	.	MAF_USDA=11.765
NC_035078.1	42457754	.	C	A	.	.	MAF_USDA=2.459
NC_035078.1	42457808	.	C	T	.	.	MAF_USDA=3.279
NC_035078.1	42457829	.	C	T	.	.	MAF_USDA=11.765
NC_035078.1	42457911	.	A	T	.	.	MAF_INRAE=44.304;MAF_USDA=34.706
NC_035078.1	42457924	.	G	A	.	.	MAF_INRAE=44.304;MAF_USDA=34.706
NC_035078.1	42457933	.	G	A	.	.	MAF_INRAE=44.304
NC_035078.1	42457945	.	A	C	.	.	MAF_INRAE=15.823;MAF_USDA=18.235
NC_035078.1	42457974	.	A	C	.	.	MAF_USDA=12.353
NC_035078.1	42458092	.	C	G	.	.	MAF_USDA=3.279
NC_035078.1	42458170	.	C	T	.	.	MAF_INRAE=15.789
NC_035078.1	42458192	.	C	A	.	.	MAF_USDA=1.667
NC_035078.1	42458247	.	C	A	.	.	MAF_INRAE=15.789
NC_035078.1	42458313	.	A	G	.	.	MAF_USDA=12.941
NC_035078.1	42458337	.	T	A	.	.	MAF_INRAE=19.62;MAF_USDA=12.353
NC_035078.1	42458338	.	T	A	.	.	MAF_INRAE=17.5;MAF_USDA=12.353
NC_035078.1	42458358	.	C	T	.	.	MAF_INRAE=44.304;MAF_USDA=34.118
NC_035078.1	42458389	.	T	G	.	.	MAF_INRAE=18.987;MAF_USDA=7.059
NC_035078.1	42458393	.	C	T	.	.	MAF_USDA=12.941
NC_035078.1	42458418	.	T	C	.	.	MAF_USDA=12.353
NC_035078.1	42458437	.	G	T	.	.	MAF_USDA=2.459
NC_035078.1	42458467	.	C	A	.	.	MAF_INRAE=5.263
NC_035078.1	42458471	.	G	T	.	.	MAF_INRAE=1.667;MAF_USDA=10.0
NC_035078.1	42458485	.	G	C	.	.	MAF_USDA=2.459
NC_035078.1	42458535	.	G	C	.	.	MAF_INRAE=5.263
NC_035078.1	42458593	.	C	T	.	.	MAF_USDA=11.176
NC_035078.1	42458594	.	G	A	.	.	MAF_USDA=3.279
NC_035078.1	42458601	.	C	T	.	.	MAF_INRAE=14.557
NC_035078.1	42458602	.	C	G	.	.	MAF_USDA=1.639
NC_035078.1	42458723	.	C	T	.	.	MAF_USDA=3.279
NC_035078.1	42458734	.	G	T	.	.	MAF_USDA=5.294
NC_035078.1	42458796	.	T	A	.	.	MAF_USDA=10.417
NC_035078.1	42458883	.	G	A	.	.	MAF_INRAE=44.304;MAF_USDA=35.882
NC_035078.1	42458890	.	C	A	.	.	MAF_USDA=11.765
NC_035078.1	42458892	.	C	T	.	.	MAF_INRAE=1.667;MAF_USDA=4.118
NC_035078.1	42458902	.	G	T	.	.	MAF_INRAE=1.667;MAF_USDA=9.412
NC_035078.1	42458921	.	G	A	.	.	MAF_INRAE=10.127;MAF_USDA=4.118
NC_035078.1	42458928	.	G	T	.	.	MAF_USDA=3.529
NC_035078.1	42458944	.	T	G	.	.	MAF_USDA=2.459
NC_035078.1	42458981	.	T	C	.	.	MAF_INRAE=14.557
NC_035078.1	42458984	.	T	C	.	.	MAF_USDA=11.905
NC_035078.1	42458990	.	T	C	.	.	MAF_USDA=11.765
NC_035078.1	42458993	.	T	C	.	.	MAF_USDA=11.765
NC_035078.1	42459012	.	C	G	.	.	MAF_USDA=11.765
NC_035078.1	42459031	.	C	T	.	.	MAF_USDA=11.765
NC_035078.1	42459037	.	A	C	.	.	MAF_USDA=11.765
NC_035078.1	42459051	.	G	T	.	.	MAF_INRAE=13.333
NC_035078.1	42459066	.	A	T	.	.	MAF_USDA=11.765
NC_035078.1	42459136	.	A	T	.	.	MAF_INRAE=1.667;MAF_USDA=2.459
NC_035078.1	42459138	.	A	T	.	.	MAF_INRAE=43.671;MAF_USDA=34.118
NC_035078.1	42459152	.	T	G	.	.	MAF_USDA=3.279
NC_035078.1	42459162	.	T	C	.	.	MAF_INRAE=14.557
NC_035078.1	42459208	.	A	G	.	.	MAF_INRAE=13.924;MAF_USDA=10.0
NC_035078.1	42459288	.	C	A	.	.	MAF_USDA=11.765
NC_035078.1	42459341	.	T	C	.	.	MAF_INRAE=14.557
NC_035078.1	42459348	.	C	T	.	.	MAF_USDA=12.353
NC_035078.1	42459383	.	T	C	.	.	MAF_USDA=11.765
NC_035078.1	42459412	.	G	T	.	.	MAF_USDA=1.639
NC_035078.1	42459422	.	T	A	.	.	MAF_USDA=11.765
NC_035078.1	42459452	.	T	C	.	.	MAF_INRAE=43.038;MAF_USDA=34.706
NC_035078.1	42459473	.	C	A	.	.	MAF_INRAE=15.19
NC_035078.1	42459520	.	T	G	.	.	MAF_USDA=11.176
NC_035078.1	42459540	.	C	T	.	.	MAF_INRAE=1.667;MAF_USDA=1.639
NC_035078.1	42459689	.	A	C	.	.	MAF_INRAE=19.62;MAF_USDA=12.353
NC_035078.1	42459733	.	T	G	.	.	MAF_USDA=11.765
NC_035078.1	42459741	.	T	G	.	.	MAF_USDA=4.118
NC_035078.1	42459742	.	C	T	.	.	MAF_INRAE=35.443;MAF_USDA=47.647
NC_035078.1	42459743	.	G	A	.	.	MAF_USDA=4.098
NC_035078.1	42459775	.	C	T	.	.	MAF_INRAE=29.747;MAF_USDA=8.824
NC_035078.1	42459776	.	G	T	.	.	MAF_USDA=12.353
NC_035078.1	42459791	.	G	A	.	.	MAF_USDA=1.639
NC_035078.1	42459820	.	G	T	.	.	MAF_USDA=11.765
NC_035078.1	42459840	.	G	T	.	.	MAF_USDA=11.765
NC_035078.1	42459847	.	A	T	.	.	MAF_USDA=11.765
NC_035078.1	42459854	.	T	C	.	.	MAF_INRAE=15.789
NC_035078.1	42459880	.	G	T	.	.	MAF_INRAE=44.304;MAF_USDA=34.118
NC_035078.1	42459930	.	G	A	.	.	MAF_INRAE=34.81;MAF_USDA=48.235
NC_035078.1	42460011	.	C	A	.	.	MAF_USDA=2.353
NC_035078.1	42460123	.	A	G	.	.	MAF_INRAE=19.62;MAF_USDA=15.882
NC_035078.1	42460124	.	T	C	.	.	MAF_USDA=14.118
NC_035078.1	42460143	.	T	G	.	.	MAF_INRAE=7.595
NC_035078.1	42460464	.	C	A	.	.	MAF_INRAE=13.924;MAF_USDA=14.706
NC_035078.1	42460493	.	G	A	.	.	MAF_USDA=3.279
NC_035078.1	42460494	.	G	A	.	.	MAF_INRAE=14.557
NC_035078.1	42460569	.	A	G	.	.	MAF_INRAE=13.924;MAF_USDA=14.118
NC_035078.1	42460600	.	C	A	.	.	MAF_INRAE=13.924;MAF_USDA=15.294
NC_035078.1	42460736	.	T	A	.	.	MAF_USDA=3.279
NC_035078.1	42460737	.	C	T	.	.	MAF_USDA=3.279
NC_035078.1	42460743	.	C	A	.	.	MAF_USDA=3.279
NC_035078.1	42460776	.	C	A	.	.	MAF_INRAE=7.5;MAF_USDA=13.934
NC_035078.1	42460795	.	T	G	.	.	MAF_USDA=3.279
NC_035078.1	42460933	.	G	A	.	.	MAF_INRAE=1.667;MAF_USDA=3.279
NC_035078.1	42461043	.	C	T	.	.	MAF_INRAE=3.165;MAF_USDA=7.059
NC_035078.1	42461097	.	C	A	.	.	MAF_INRAE=3.333;MAF_USDA=10.417
NC_035078.1	42461122	.	C	T	.	.	MAF_INRAE=7.5;MAF_USDA=20.0
NC_035078.1	42461141	.	T	A	.	.	MAF_INRAE=15.789;MAF_USDA=4.098
NC_035078.1	42461192	.	G	T	.	.	MAF_INRAE=44.304;MAF_USDA=33.529
NC_035078.1	42461324	.	G	C	.	.	MAF_INRAE=14.557;MAF_USDA=15.574
NC_035078.1	42461336	.	G	T	.	.	MAF_INRAE=14.557
NC_035078.1	42461370	.	A	G	.	.	MAF_INRAE=14.557
NC_035078.1	42461380	.	C	T	.	.	MAF_USDA=1.639
NC_035078.1	42461417	.	C	T	.	.	MAF_INRAE=3.165;MAF_USDA=7.059
NC_035078.1	42461428	.	A	C	.	.	MAF_INRAE=14.557
NC_035078.1	42461452	.	A	G	.	.	MAF_INRAE=44.304;MAF_USDA=32.941
NC_035078.1	42461470	.	C	G	.	.	MAF_INRAE=24.051;MAF_USDA=14.706
NC_035078.1	42461482	.	C	T	.	.	MAF_INRAE=24.051;MAF_USDA=14.706
NC_035078.1	42461650	.	A	T	.	.	MAF_USDA=3.279
NC_035078.1	42461693	.	T	G	.	.	MAF_USDA=3.279
NC_035078.1	42461703	.	C	T	.	.	MAF_INRAE=42.105;MAF_USDA=32.353
NC_035078.1	42461719	.	G	A	.	.	MAF_USDA=4.118
NC_035078.1	42461775	.	G	A	.	.	MAF_INRAE=13.291;MAF_USDA=14.706
NC_035078.1	42461817	.	G	A	.	.	MAF_INRAE=29.114;MAF_USDA=8.235
NC_035078.1	42461840	.	G	A	.	.	MAF_USDA=1.639
NC_035078.1	42461973	.	G	T	.	.	MAF_INRAE=13.291;MAF_USDA=17.059
NC_035078.1	42462023	.	C	T	.	.	MAF_INRAE=24.051;MAF_USDA=14.118
NC_035078.1	42462035	.	C	A	.	.	MAF_INRAE=2.532;MAF_USDA=10.0
NC_035078.1	42462081	.	C	T	.	.	MAF_INRAE=5.833;MAF_USDA=4.918
NC_035078.1	42462146	.	G	T	.	.	MAF_INRAE=44.304;MAF_USDA=33.529
NC_035078.1	42462156	.	C	T	.	.	MAF_INRAE=44.304;MAF_USDA=36.471
NC_035078.1	42462247	.	T	A	.	.	MAF_INRAE=10.833;MAF_USDA=4.706
NC_035078.1	42462291	.	C	T	.	.	MAF_INRAE=13.291;MAF_USDA=14.706
NC_035078.1	42462339	.	T	C	.	.	MAF_USDA=10.417
NC_035078.1	42462886	.	T	C	.	.	MAF_INRAE=5.263
NC_035078.1	42462906	.	C	T	.	.	MAF_USDA=3.333
NC_035078.1	42462981	.	T	C	.	.	MAF_INRAE=23.418;MAF_USDA=14.881
NC_035078.1	42462995	.	C	A	.	.	MAF_USDA=4.167
NC_035078.1	42462996	.	A	T	.	.	MAF_USDA=4.167
NC_035078.1	42463011	.	A	T	.	.	MAF_INRAE=3.165;MAF_USDA=10.119
NC_035078.1	42463038	.	A	G	.	.	MAF_INRAE=7.5
NC_035078.1	42463040	.	G	C	.	.	MAF_INRAE=36.667;MAF_USDA=13.69
NC_035078.1	42463333	.	C	T	.	.	MAF_INRAE=5.833;MAF_USDA=2.976
NC_035078.1	42463341	.	G	T	.	.	MAF_INRAE=3.165;MAF_USDA=10.119
NC_035078.1	42463393	.	A	C	.	.	MAF_USDA=2.5
NC_035078.1	42463402	.	G	A	.	.	MAF_INRAE=5.833;MAF_USDA=7.5
NC_035078.1	42463509	.	T	C	.	.	MAF_USDA=1.667
NC_035078.1	42463517	.	G	A	.	.	MAF_USDA=18.75
NC_035078.1	42463605	.	T	G	.	.	MAF_USDA=1.667
NC_035078.1	42463736	.	G	T	.	.	MAF_INRAE=15.19;MAF_USDA=6.557
NC_035078.1	42463755	.	C	G	.	.	MAF_USDA=1.639
NC_035078.1	42463758	.	G	T	.	.	MAF_INRAE=1.667;MAF_USDA=1.639
NC_035078.1	42463797	.	A	G	.	.	MAF_USDA=2.083
NC_035078.1	42463833	.	G	T	.	.	MAF_INRAE=5.263;MAF_USDA=7.059
NC_035078.1	42463890	.	G	T	.	.	MAF_INRAE=13.924;MAF_USDA=24.706
NC_035078.1	42463923	.	G	T	.	.	MAF_INRAE=19.167;MAF_USDA=24.706
NC_035078.1	42464069	.	C	G	.	.	MAF_USDA=20.833
NC_035078.1	42464077	.	C	T	.	.	MAF_USDA=20.833
NC_035078.1	42464243	.	T	C	.	.	MAF_USDA=10.417
NC_035078.1	42464266	.	C	T	.	.	MAF_INRAE=1.667;MAF_USDA=4.706
NC_035078.1	42464463	.	A	G	.	.	MAF_USDA=4.706
NC_035078.1	42464477	.	T	G	.	.	MAF_INRAE=9.167;MAF_USDA=26.471
NC_035078.1	42464621	.	G	A	.	.	MAF_INRAE=1.667;MAF_USDA=1.639
NC_035078.1	42464700	.	A	C	.	.	MAF_INRAE=31.646;MAF_USDA=11.176
NC_035078.1	42464759	.	G	T	.	.	MAF_INRAE=5.263
NC_035078.1	42464849	.	A	T	.	.	MAF_INRAE=9.494;MAF_USDA=4.706
NC_035078.1	42464951	.	G	A	.	.	MAF_USDA=3.279
NC_035078.1	42465167	.	C	T	.	.	MAF_USDA=35.542
NC_035078.1	42465345	.	C	G	.	.	MAF_USDA=1.639
NC_035078.1	42465369	.	A	T	.	.	MAF_INRAE=14.557
NC_035078.1	42465430	.	C	T	.	.	MAF_USDA=2.459
NC_035078.1	42465454	.	A	T	.	.	MAF_USDA=8.235
NC_035078.1	42465480	.	C	A	.	.	MAF_INRAE=1.667;MAF_USDA=4.118
NC_035078.1	42465573	.	A	G	.	.	MAF_USDA=2.459
NC_035078.1	42465617	.	C	A	.	.	MAF_INRAE=13.924;MAF_USDA=12.353
NC_035078.1	42465618	.	A	T	.	.	MAF_USDA=13.115
NC_035078.1	42465622	.	G	C	.	.	MAF_INRAE=1.667;MAF_USDA=1.667
NC_035078.1	42465650	.	A	G	.	.	MAF_INRAE=31.646;MAF_USDA=13.69
NC_035078.1	42465672	.	C	A	.	.	MAF_USDA=2.5
NC_035078.1	42465684	.	G	A	.	.	MAF_INRAE=34.177;MAF_USDA=46.471
NC_035078.1	42465717	.	G	A	.	.	MAF_INRAE=31.646;MAF_USDA=11.176
NC_035078.1	42465750	.	A	G	.	.	MAF_USDA=7.647
NC_035078.1	42465949	.	C	A	.	.	MAF_INRAE=31.646;MAF_USDA=15.882
NC_035078.1	42466005	.	G	A	.	.	MAF_INRAE=13.924;MAF_USDA=24.118
NC_035078.1	42466262	.	C	T	.	.	MAF_USDA=4.098
NC_035078.1	42466274	.	T	A	.	.	MAF_INRAE=32.278;MAF_USDA=11.176
NC_035078.1	42466414	.	T	C	.	.	MAF_INRAE=27.215;MAF_USDA=18.824
NC_035078.1	42466420	.	A	G	.	.	MAF_INRAE=1.667;MAF_USDA=10.417
NC_035078.1	42466429	.	G	A	.	.	MAF_INRAE=13.924;MAF_USDA=12.353
NC_035078.1	42466597	.	A	C	.	.	MAF_USDA=3.279
NC_035078.1	42466689	.	G	T	.	.	MAF_USDA=4.098
NC_035078.1	42466768	.	A	C	.	.	MAF_USDA=1.639
NC_035078.1	42466776	.	G	T	.	.	MAF_USDA=4.118
NC_035078.1	42466832	.	A	C	.	.	MAF_INRAE=31.646
NC_035078.1	42466985	.	G	A	.	.	MAF_USDA=1.639
NC_035078.1	42467095	.	G	C	.	.	MAF_USDA=3.279
NC_035078.1	42467152	.	C	A	.	.	MAF_INRAE=13.924;MAF_USDA=10.0
NC_035078.1	42467155	.	G	A	.	.	MAF_USDA=1.639
NC_035078.1	42467189	.	C	T	.	.	MAF_USDA=1.639
NC_035078.1	42467315	.	A	C	.	.	MAF_INRAE=29.114;MAF_USDA=49.412
NC_035078.1	42467334	.	G	A	.	.	MAF_INRAE=34.81;MAF_USDA=39.412
NC_035078.1	42467335	.	T	A	.	.	MAF_INRAE=17.5;MAF_USDA=8.824
NC_035078.1	42467385	.	C	T	.	.	MAF_USDA=6.557
NC_035078.1	42467418	.	A	C	.	.	MAF_INRAE=20.253;MAF_USDA=12.941
NC_035078.1	42467433	.	C	T	.	.	MAF_INRAE=20.253;MAF_USDA=14.706
NC_035078.1	42467438	.	C	T	.	.	MAF_USDA=26.471
NC_035078.1	42467467	.	G	A	.	.	MAF_USDA=1.639
NC_035078.1	42467659	.	A	G	.	.	MAF_INRAE=9.494;MAF_USDA=9.412
NC_035078.1	42467717	.	T	C	.	.	MAF_INRAE=9.494;MAF_USDA=8.824
NC_035078.1	42467725	.	C	G	.	.	MAF_INRAE=9.494;MAF_USDA=8.824
NC_035078.1	42467793	.	G	C	.	.	MAF_USDA=2.459
NC_035078.1	42467829	.	A	C	.	.	MAF_INRAE=7.5;MAF_USDA=14.118
NC_035078.1	42467893	.	T	C	.	.	MAF_USDA=5.738
NC_035078.1	42468129	.	C	A	.	.	MAF_USDA=3.279
NC_035078.1	42468176	.	T	A	.	.	MAF_INRAE=31.013;MAF_USDA=8.235
NC_035078.1	42468375	.	C	A	.	.	MAF_USDA=2.459
NC_035078.1	42468406	.	A	G	.	.	MAF_USDA=2.459
NC_035078.1	42468456	.	A	G	.	.	MAF_INRAE=7.5;MAF_USDA=10.119
NC_035078.1	42468510	.	G	A	.	.	MAF_USDA=11.475
NC_035078.1	42468525	.	T	C	.	.	MAF_INRAE=29.747;MAF_USDA=9.412
NC_035078.1	42468616	.	C	A	.	.	MAF_USDA=22.917
NC_035078.1	42468692	.	G	A	.	.	MAF_INRAE=17.5;MAF_USDA=8.235
NC_035078.1	42468719	.	C	A	.	.	MAF_USDA=2.353
NC_035078.1	42468855	.	G	T	.	.	MAF_USDA=2.459
NC_035078.1	42468864	.	A	G	.	.	MAF_INRAE=36.709
NC_035078.1	42468869	.	C	A	.	.	MAF_INRAE=25.316;MAF_USDA=15.294
NC_035078.1	42468930	.	A	T	.	.	MAF_USDA=2.5
NC_035078.1	42468993	.	G	A	.	.	MAF_INRAE=5.696
NC_035078.1	42469037	.	A	G	.	.	MAF_USDA=1.639
NC_035078.1	42469112	.	C	T	.	.	MAF_USDA=2.459
NC_035078.1	42469126	.	T	A	.	.	MAF_INRAE=11.667;MAF_USDA=5.294
NC_035078.1	42469289	.	A	T	.	.	MAF_USDA=4.098
NC_035078.1	42469357	.	C	T	.	.	MAF_INRAE=2.5;MAF_USDA=4.706
NC_035078.1	42469378	.	C	A	.	.	MAF_USDA=3.279
NC_035078.1	42469676	.	A	G	.	.	MAF_INRAE=18.987;MAF_USDA=4.098
NC_035078.1	42469828	.	G	A	.	.	MAF_USDA=4.706
NC_035078.1	42469867	.	G	A	.	.	MAF_USDA=8.333
NC_035078.1	42469941	.	C	G	.	.	MAF_USDA=11.176
NC_035078.1	42470070	.	A	C	.	.	MAF_INRAE=32.278;MAF_USDA=40.588
NC_035078.1	42470167	.	C	A	.	.	MAF_INRAE=13.924
NC_035078.1	42470175	.	G	A	.	.	MAF_USDA=10.417
NC_035078.1	42470181	.	C	T	.	.	MAF_INRAE=7.5;MAF_USDA=10.588
NC_035078.1	42470233	.	C	T	.	.	MAF_USDA=4.098
NC_035078.1	42470243	.	G	A	.	.	MAF_INRAE=35.443;MAF_USDA=18.235
NC_035078.1	42470297	.	G	A	.	.	MAF_USDA=8.434
NC_035078.1	42470319	.	C	T	.	.	MAF_INRAE=5.696;MAF_USDA=4.118
NC_035078.1	42470375	.	T	A	.	.	MAF_USDA=9.412
NC_035078.1	42470450	.	T	C	.	.	MAF_USDA=12.941
NC_035078.1	42470492	.	G	T	.	.	MAF_USDA=10.0
NC_035078.1	42470522	.	T	C	.	.	MAF_USDA=19.412
NC_035078.1	42470533	.	G	T	.	.	MAF_INRAE=17.5;MAF_USDA=8.235
NC_035078.1	42470546	.	C	T	.	.	MAF_INRAE=5.696;MAF_USDA=5.294
NC_035078.1	42470614	.	C	T	.	.	MAF_USDA=1.639
NC_035078.1	42470622	.	G	T	.	.	MAF_USDA=3.279
NC_035078.1	42470657	.	T	A	.	.	MAF_USDA=3.279
NC_035078.1	42470706	.	C	A	.	.	MAF_INRAE=5.263
NC_035078.1	42470717	.	A	G	.	.	MAF_INRAE=17.5;MAF_USDA=8.235
NC_035078.1	42470722	.	G	A	.	.	MAF_USDA=13.529
NC_035078.1	42470907	.	C	A	.	.	MAF_INRAE=5.696;MAF_USDA=3.529
NC_035078.1	42470965	.	G	T	.	.	MAF_INRAE=8.333;MAF_USDA=9.836
NC_035078.1	42471111	.	G	T	.	.	MAF_INRAE=1.667
NC_035078.1	42471192	.	G	A	.	.	MAF_USDA=10.417
NC_035078.1	42471231	.	T	C	.	.	MAF_USDA=14.583
NC_035078.1	42471293	.	T	C	.	.	MAF_INRAE=2.5;MAF_USDA=8.333
NC_035078.1	42471335	.	T	C	.	.	MAF_USDA=1.639
NC_035078.1	42471351	.	A	G	.	.	MAF_USDA=14.754
NC_035078.1	42471378	.	A	C	.	.	MAF_INRAE=33.333;MAF_USDA=16.667
NC_035078.1	42471436	.	A	G	.	.	MAF_INRAE=32.5;MAF_USDA=16.667
NC_035078.1	42471512	.	C	A	.	.	MAF_INRAE=29.747;MAF_USDA=6.25
NC_035078.1	42471539	.	A	T	.	.	MAF_INRAE=32.911;MAF_USDA=11.765
NC_035078.1	42471641	.	G	A	.	.	MAF_INRAE=30.38;MAF_USDA=34.706
NC_035078.1	42471704	.	T	G	.	.	MAF_USDA=1.639
NC_035078.1	42471725	.	C	A	.	.	MAF_USDA=19.412
NC_035078.1	42471809	.	T	A	.	.	MAF_USDA=9.412
NC_035078.1	42471839	.	T	A	.	.	MAF_INRAE=17.5;MAF_USDA=8.824
NC_035078.1	42471946	.	A	C	.	.	MAF_INRAE=35.443;MAF_USDA=20.588
NC_035078.1	42471991	.	A	G	.	.	MAF_USDA=4.706
NC_035078.1	42472024	.	G	A	.	.	MAF_INRAE=5.833;MAF_USDA=2.941
NC_035078.1	42472025	.	T	A	.	.	MAF_INRAE=17.5;MAF_USDA=8.235
NC_035078.1	42472028	.	G	C	.	.	MAF_INRAE=5.833;MAF_USDA=4.918
NC_035078.1	42472032	.	G	T	.	.	MAF_INRAE=15.789
NC_035078.1	42472079	.	C	T	.	.	MAF_USDA=3.279
NC_035078.1	42472115	.	A	G	.	.	MAF_USDA=3.279
NC_035078.1	42472119	.	C	A	.	.	MAF_INRAE=39.241;MAF_USDA=38.824
NC_035078.1	42472133	.	A	T	.	.	MAF_INRAE=15.789
NC_035078.1	42472139	.	G	T	.	.	MAF_INRAE=29.747;MAF_USDA=9.412
NC_035078.1	42472292	.	T	A	.	.	MAF_USDA=8.333
NC_035078.1	42472436	.	A	C	.	.	MAF_USDA=3.279
NC_035078.1	42472464	.	C	T	.	.	MAF_INRAE=27.848;MAF_USDA=13.529
NC_035078.1	42472495	.	C	T	.	.	MAF_USDA=3.279
NC_035078.1	42472523	.	A	T	.	.	MAF_USDA=4.118
NC_035078.1	42472529	.	A	T	.	.	MAF_USDA=4.118
NC_035078.1	42472584	.	A	G	.	.	MAF_INRAE=7.5;MAF_USDA=11.176
NC_035078.1	42472707	.	T	C	.	.	MAF_USDA=3.279
NC_035078.1	42472763	.	A	G	.	.	MAF_INRAE=14.557;MAF_USDA=4.098
NC_035078.1	42472771	.	G	A	.	.	MAF_USDA=2.353
NC_035078.1	42472814	.	C	T	.	.	MAF_INRAE=14.557;MAF_USDA=4.098
NC_035078.1	42472938	.	G	A	.	.	MAF_INRAE=5.696;MAF_USDA=7.059
NC_035078.1	42473101	.	C	T	.	.	MAF_INRAE=5.833;MAF_USDA=2.941
NC_035078.1	42473260	.	G	A	.	.	MAF_USDA=1.639
NC_035078.1	42473489	.	G	A	.	.	MAF_USDA=2.353
NC_035078.1	42473507	.	C	T	.	.	MAF_INRAE=1.667;MAF_USDA=3.529
NC_035078.1	42473758	.	A	C	.	.	MAF_INRAE=5.833;MAF_USDA=2.941
NC_035078.1	42473772	.	A	G	.	.	MAF_INRAE=9.167
NC_035078.1	42473941	.	T	C	.	.	MAF_USDA=9.016
NC_035078.1	42473997	.	A	G	.	.	MAF_USDA=4.098
NC_035078.1	42473998	.	G	T	.	.	MAF_INRAE=17.5;MAF_USDA=10.0
NC_035078.1	42474095	.	A	T	.	.	MAF_USDA=7.059
NC_035078.1	42474206	.	G	T	.	.	MAF_USDA=1.639
NC_035078.1	42474211	.	G	C	.	.	MAF_USDA=3.529
NC_035078.1	42474302	.	G	A	.	.	MAF_USDA=2.459
NC_035078.1	42474387	.	C	T	.	.	MAF_USDA=8.333
NC_035078.1	42474399	.	A	G	.	.	MAF_INRAE=14.557;MAF_USDA=6.557
NC_035078.1	42474460	.	C	T	.	.	MAF_INRAE=2.5;MAF_USDA=4.706
NC_035078.1	42474465	.	G	A	.	.	MAF_INRAE=5.696;MAF_USDA=7.059
NC_035078.1	42474473	.	C	T	.	.	MAF_INRAE=5.0;MAF_USDA=4.918
NC_035078.1	42474511	.	A	C	.	.	MAF_INRAE=28.481;MAF_USDA=13.529
NC_035078.1	42474576	.	G	A	.	.	MAF_INRAE=15.789;MAF_USDA=4.098
NC_035078.1	42474578	.	T	A	.	.	MAF_INRAE=5.833;MAF_USDA=8.333
NC_035078.1	42474589	.	G	T	.	.	MAF_INRAE=5.833;MAF_USDA=8.333
NC_035078.1	42474608	.	G	A	.	.	MAF_INRAE=35.0;MAF_USDA=18.75
NC_035078.1	42474714	.	C	T	.	.	MAF_USDA=9.836
NC_035078.1	42474721	.	G	A	.	.	MAF_INRAE=10.526;MAF_USDA=6.25
NC_035078.1	42474797	.	G	T	.	.	MAF_INRAE=36.709;MAF_USDA=16.667
NC_035078.1	42474825	.	C	T	.	.	MAF_USDA=1.639
NC_035078.1	42474846	.	C	T	.	.	MAF_INRAE=13.924;MAF_USDA=21.765
NC_035078.1	42474855	.	C	A	.	.	MAF_USDA=3.279
NC_035078.1	42474969	.	A	C	.	.	MAF_INRAE=35.0;MAF_USDA=12.5
NC_035078.1	42474994	.	T	C	.	.	MAF_INRAE=14.557;MAF_USDA=3.279
NC_035078.1	42475016	.	G	A	.	.	MAF_USDA=2.459
NC_035078.1	42475066	.	C	T	.	.	MAF_INRAE=35.443;MAF_USDA=16.667
NC_035078.1	42475073	.	G	C	.	.	MAF_USDA=12.5
NC_035078.1	42475108	.	A	C	.	.	MAF_USDA=5.738
NC_035078.1	42475110	.	A	T	.	.	MAF_INRAE=13.924;MAF_USDA=9.412
NC_035078.1	42475127	.	T	C	.	.	MAF_USDA=3.279
NC_035078.1	42475165	.	G	A	.	.	MAF_USDA=19.412
NC_035078.1	42475198	.	T	A	.	.	MAF_INRAE=14.557
NC_035078.1	42475284	.	C	T	.	.	MAF_INRAE=28.481;MAF_USDA=13.529
NC_035078.1	42475285	.	A	T	.	.	MAF_INRAE=35.833;MAF_USDA=13.529
NC_035078.1	42475333	.	A	G	.	.	MAF_USDA=2.5
NC_035078.1	42475381	.	G	A	.	.	MAF_INRAE=36.709;MAF_USDA=19.643
NC_035078.1	42475391	.	A	G	.	.	MAF_INRAE=10.526
NC_035078.1	42475427	.	C	A	.	.	MAF_USDA=13.095
NC_035078.1	42475491	.	T	G	.	.	MAF_INRAE=29.114;MAF_USDA=11.905
NC_035078.1	42475555	.	G	T	.	.	MAF_INRAE=5.696;MAF_USDA=24.118
NC_035078.1	42475621	.	G	T	.	.	MAF_USDA=12.941
NC_035078.1	42475623	.	T	G	.	.	MAF_USDA=1.639
NC_035078.1	42475661	.	G	A	.	.	MAF_USDA=2.353
NC_035078.1	42475683	.	C	T	.	.	MAF_USDA=10.588
NC_035078.1	42475691	.	A	G	.	.	MAF_USDA=1.639
NC_035078.1	42475720	.	G	C	.	.	MAF_USDA=2.459
NC_035078.1	42475914	.	T	C	.	.	MAF_USDA=1.639
NC_035078.1	42476071	.	G	C	.	.	MAF_INRAE=29.114;MAF_USDA=22.353
NC_035078.1	42476118	.	A	C	.	.	MAF_USDA=7.647
NC_035078.1	42476132	.	C	T	.	.	MAF_USDA=1.639
NC_035078.1	42476195	.	C	A	.	.	MAF_USDA=2.459
NC_035078.1	42476280	.	G	T	.	.	MAF_USDA=20.588
NC_035078.1	42476357	.	G	C	.	.	MAF_USDA=7.647
NC_035078.1	42476368	.	G	A	.	.	MAF_USDA=3.279
NC_035078.1	42476392	.	G	A	.	.	MAF_USDA=1.639
NC_035078.1	42476520	.	A	C	.	.	MAF_INRAE=36.842;MAF_USDA=22.024
NC_035078.1	42476588	.	T	A	.	.	MAF_INRAE=1.667;MAF_USDA=5.294
NC_035078.1	42476701	.	A	C	.	.	MAF_INRAE=35.443;MAF_USDA=19.412
NC_035078.1	42476742	.	C	G	.	.	MAF_USDA=3.279
NC_035078.1	42476866	.	G	A	.	.	MAF_INRAE=5.696;MAF_USDA=10.0
NC_035078.1	42476871	.	G	A	.	.	MAF_USDA=3.279
NC_035078.1	42476975	.	T	G	.	.	MAF_USDA=1.639
NC_035078.1	42477013	.	T	G	.	.	MAF_INRAE=1.667;MAF_USDA=1.639
NC_035078.1	42477077	.	C	A	.	.	MAF_INRAE=50.0;MAF_USDA=45.882
NC_035078.1	42477078	.	A	C	.	.	MAF_USDA=1.765
NC_035078.1	42477079	.	A	C	.	.	MAF_USDA=8.197
NC_035078.1	42477199	.	A	G	.	.	MAF_USDA=1.639
NC_035078.1	42477200	.	A	G	.	.	MAF_INRAE=14.557;MAF_USDA=3.279
NC_035078.1	42477263	.	C	A	.	.	MAF_USDA=1.765
NC_035078.1	42477267	.	G	A	.	.	MAF_USDA=3.279
NC_035078.1	42477293	.	T	A	.	.	MAF_INRAE=5.696;MAF_USDA=2.083
NC_035078.1	42477447	.	T	C	.	.	MAF_USDA=1.639
NC_035078.1	42477559	.	G	A	.	.	MAF_USDA=3.279
NC_035078.1	42477625	.	G	T	.	.	MAF_USDA=1.639
NC_035078.1	42477673	.	G	A	.	.	MAF_INRAE=48.734;MAF_USDA=29.412
NC_035078.1	42477717	.	C	A	.	.	MAF_INRAE=16.667;MAF_USDA=8.235
NC_035078.1	42477766	.	G	T	.	.	MAF_INRAE=27.848
NC_035078.1	42477778	.	G	T	.	.	MAF_INRAE=50.0;MAF_USDA=45.294
NC_035078.1	42477959	.	C	G	.	.	MAF_INRAE=10.127;MAF_USDA=10.588
NC_035078.1	42478057	.	G	A	.	.	MAF_USDA=3.529
NC_035078.1	42478155	.	A	G	.	.	MAF_USDA=4.918
NC_035078.1	42478157	.	G	A	.	.	MAF_USDA=10.588
NC_035078.1	42478303	.	A	T	.	.	MAF_INRAE=9.167
NC_035078.1	42478380	.	G	A	.	.	MAF_INRAE=5.833;MAF_USDA=7.377
NC_035078.1	42478443	.	C	T	.	.	MAF_INRAE=5.696;MAF_USDA=6.471
NC_035078.1	42478454	.	C	G	.	.	MAF_USDA=2.083
NC_035078.1	42478560	.	T	C	.	.	MAF_INRAE=48.734;MAF_USDA=28.824
NC_035078.1	42478571	.	C	T	.	.	MAF_USDA=8.333
NC_035078.1	42478587	.	C	A	.	.	MAF_USDA=8.333
NC_035078.1	42478596	.	T	A	.	.	MAF_USDA=1.639
NC_035078.1	42478619	.	C	T	.	.	MAF_INRAE=48.734;MAF_USDA=29.412
NC_035078.1	42478643	.	A	G	.	.	MAF_INRAE=5.833;MAF_USDA=7.377
NC_035078.1	42478696	.	C	A	.	.	MAF_USDA=8.333
NC_035078.1	42478706	.	T	C	.	.	MAF_INRAE=22.152;MAF_USDA=8.333
NC_035078.1	42478808	.	A	G	.	.	MAF_USDA=7.377
NC_035078.1	42478809	.	C	T	.	.	MAF_USDA=1.639
NC_035078.1	42478893	.	C	T	.	.	MAF_USDA=7.647
NC_035078.1	42478899	.	T	A	.	.	MAF_USDA=1.639
NC_035078.1	42478925	.	C	G	.	.	MAF_USDA=11.765
NC_035078.1	42478935	.	T	C	.	.	MAF_USDA=11.176
NC_035078.1	42478936	.	T	A	.	.	MAF_USDA=11.176
NC_035078.1	42478953	.	T	A	.	.	MAF_USDA=1.765
NC_035078.1	42478998	.	A	C	.	.	MAF_USDA=1.639
NC_035078.1	42479013	.	C	T	.	.	MAF_INRAE=15.19;MAF_USDA=4.098
NC_035078.1	42479039	.	T	A	.	.	MAF_INRAE=27.848;MAF_USDA=32.353
NC_035078.1	42479106	.	G	A	.	.	MAF_USDA=5.294
NC_035078.1	42479275	.	T	A	.	.	MAF_INRAE=36.709;MAF_USDA=32.353
NC_035078.1	42479288	.	C	A	.	.	MAF_USDA=4.098
NC_035078.1	42479295	.	T	C	.	.	MAF_USDA=5.738
NC_035078.1	42479306	.	A	G	.	.	MAF_INRAE=27.848;MAF_USDA=23.529
NC_035078.1	42479400	.	G	C	.	.	MAF_USDA=3.529
NC_035078.1	42479424	.	A	G	.	.	MAF_USDA=4.706
NC_035078.1	42479468	.	G	A	.	.	MAF_USDA=7.647
NC_035078.1	42479490	.	G	A	.	.	MAF_USDA=4.098
NC_035078.1	42479508	.	T	A	.	.	MAF_INRAE=27.848;MAF_USDA=21.765
NC_035078.1	42479558	.	C	T	.	.	MAF_USDA=4.706
NC_035078.1	42479617	.	C	T	.	.	MAF_USDA=8.333
NC_035078.1	42479652	.	C	A	.	.	MAF_INRAE=7.5
NC_035078.1	42479683	.	G	T	.	.	MAF_USDA=1.639
NC_035078.1	42479724	.	T	A	.	.	MAF_USDA=7.059
NC_035078.1	42479735	.	G	A	.	.	MAF_INRAE=49.167;MAF_USDA=37.5
NC_035078.1	42479834	.	G	T	.	.	MAF_INRAE=27.215
NC_035078.1	42479853	.	C	T	.	.	MAF_USDA=7.059
NC_035078.1	42479868	.	T	G	.	.	MAF_USDA=6.557
NC_035078.1	42479891	.	A	C	.	.	MAF_INRAE=5.263;MAF_USDA=11.765
NC_035078.1	42479910	.	G	A	.	.	MAF_USDA=8.333
NC_035078.1	42479911	.	G	T	.	.	MAF_USDA=8.333
NC_035078.1	42479978	.	C	T	.	.	MAF_INRAE=5.0;MAF_USDA=2.353
NC_035078.1	42480002	.	G	A	.	.	MAF_INRAE=36.709;MAF_USDA=31.765
NC_035078.1	42480027	.	A	T	.	.	MAF_INRAE=1.667;MAF_USDA=1.639
NC_035078.1	42480038	.	G	A	.	.	MAF_USDA=3.279
NC_035078.1	42480145	.	C	T	.	.	MAF_USDA=1.639
NC_035078.1	42480147	.	C	T	.	.	MAF_USDA=1.639
NC_035078.1	42480155	.	T	C	.	.	MAF_INRAE=8.861;MAF_USDA=45.294
NC_035078.1	42480265	.	C	A	.	.	MAF_USDA=1.639
NC_035078.1	42480280	.	C	T	.	.	MAF_USDA=1.639
NC_035078.1	42480397	.	C	T	.	.	MAF_USDA=31.25
NC_035078.1	42480408	.	C	T	.	.	MAF_INRAE=5.263
NC_035078.1	42480409	.	G	A	.	.	MAF_INRAE=10.526;MAF_USDA=2.174
NC_035078.1	42480416	.	C	G	.	.	MAF_INRAE=15.789;MAF_USDA=20.833
NC_035078.1	42480499	.	C	A	.	.	MAF_USDA=2.459
NC_035078.1	42480570	.	C	T	.	.	MAF_USDA=7.738
NC_035078.1	42480634	.	C	A	.	.	MAF_USDA=7.143
NC_035078.1	42480661	.	A	G	.	.	MAF_INRAE=27.5;MAF_USDA=39.583
NC_035078.1	42480708	.	C	G	.	.	MAF_USDA=16.667
NC_035078.1	42480728	.	G	T	.	.	MAF_INRAE=13.158;MAF_USDA=8.824
NC_035078.1	42480734	.	A	G	.	.	MAF_INRAE=5.696;MAF_USDA=2.083
NC_035078.1	42480739	.	C	A	.	.	MAF_USDA=7.059
NC_035078.1	42480744	.	A	C	.	.	MAF_USDA=3.279
NC_035078.1	42480767	.	G	A	.	.	MAF_INRAE=5.263;MAF_USDA=11.765
NC_035078.1	42480772	.	T	G	.	.	MAF_INRAE=16.667;MAF_USDA=8.824
NC_035078.1	42480824	.	G	T	.	.	MAF_INRAE=31.579;MAF_USDA=19.412
NC_035078.1	42480910	.	A	G	.	.	MAF_INRAE=14.557
NC_035078.1	42480927	.	C	G	.	.	MAF_INRAE=10.526;MAF_USDA=2.083
NC_035078.1	42481012	.	G	A	.	.	MAF_USDA=1.639
NC_035078.1	42481105	.	A	T	.	.	MAF_USDA=12.5
NC_035078.1	42481171	.	T	A	.	.	MAF_INRAE=15.19;MAF_USDA=4.098
NC_035078.1	42481184	.	T	A	.	.	MAF_USDA=1.639
NC_035078.1	42481212	.	A	G	.	.	MAF_INRAE=5.833;MAF_USDA=4.918
NC_035078.1	42481216	.	C	A	.	.	MAF_INRAE=13.924;MAF_USDA=10.0
NC_035078.1	42481243	.	C	A	.	.	MAF_USDA=15.882
NC_035078.1	42481306	.	T	A	.	.	MAF_INRAE=5.696
NC_035078.1	42481371	.	A	T	.	.	MAF_INRAE=27.215
NC_035078.1	42481375	.	C	T	.	.	MAF_INRAE=17.5;MAF_USDA=8.235
NC_035078.1	42481429	.	A	T	.	.	MAF_INRAE=27.848
NC_035078.1	42481438	.	T	A	.	.	MAF_INRAE=24.051
NC_035078.1	42481439	.	T	A	.	.	MAF_INRAE=49.167;MAF_USDA=28.824
NC_035078.1	42481443	.	T	A	.	.	MAF_INRAE=23.333;MAF_USDA=14.706
NC_035078.1	42481474	.	T	A	.	.	MAF_USDA=4.167
NC_035078.1	42481475	.	A	T	.	.	MAF_USDA=4.167
NC_035078.1	42481508	.	T	G	.	.	MAF_INRAE=27.848;MAF_USDA=20.0
NC_035078.1	42481583	.	C	T	.	.	MAF_USDA=1.765
NC_035078.1	42481624	.	A	T	.	.	MAF_INRAE=5.263;MAF_USDA=2.459
NC_035078.1	42481627	.	A	C	.	.	MAF_USDA=1.639
NC_035078.1	42481733	.	T	C	.	.	MAF_INRAE=36.709;MAF_USDA=32.941
NC_035078.1	42481753	.	G	T	.	.	MAF_INRAE=29.747;MAF_USDA=26.471
NC_035078.1	42481756	.	T	G	.	.	MAF_USDA=4.706
NC_035078.1	42481761	.	T	C	.	.	MAF_USDA=1.639
NC_035078.1	42481821	.	A	C	.	.	MAF_INRAE=2.5;MAF_USDA=4.706
NC_035078.1	42481864	.	G	A	.	.	MAF_USDA=15.882
NC_035078.1	42481929	.	T	A	.	.	MAF_USDA=8.333
NC_035078.1	42481947	.	G	T	.	.	MAF_INRAE=10.526;MAF_USDA=8.235
NC_035078.1	42481978	.	T	C	.	.	MAF_USDA=1.639
NC_035078.1	42482000	.	A	T	.	.	MAF_USDA=5.882
NC_035078.1	42482026	.	A	G	.	.	MAF_INRAE=29.167;MAF_USDA=34.337
NC_035078.1	42482209	.	T	C	.	.	MAF_INRAE=17.5;MAF_USDA=8.333
NC_035078.1	42482215	.	T	C	.	.	MAF_USDA=4.167
NC_035078.1	42482252	.	G	T	.	.	MAF_USDA=12.5
NC_035078.1	42482297	.	A	T	.	.	MAF_USDA=4.31
NC_035078.1	42482388	.	T	A	.	.	MAF_USDA=2.941
NC_035078.1	42482416	.	A	G	.	.	MAF_USDA=12.5
NC_035078.1	42482440	.	G	T	.	.	MAF_INRAE=50.0;MAF_USDA=41.176
NC_035078.1	42482443	.	T	G	.	.	MAF_INRAE=31.667;MAF_USDA=32.353
NC_035078.1	42482447	.	G	A	.	.	MAF_USDA=5.882
NC_035078.1	42482464	.	C	A	.	.	MAF_INRAE=5.696;MAF_USDA=5.882
NC_035078.1	42482489	.	G	T	.	.	MAF_INRAE=5.696;MAF_USDA=5.882
NC_035078.1	42482503	.	G	A	.	.	MAF_USDA=1.639
NC_035078.1	42482589	.	G	A	.	.	MAF_USDA=1.765
NC_035078.1	42482600	.	A	C	.	.	MAF_INRAE=5.696;MAF_USDA=5.882
NC_035078.1	42482603	.	T	G	.	.	MAF_USDA=1.639
NC_035078.1	42482752	.	G	C	.	.	MAF_INRAE=1.667;MAF_USDA=10.417
NC_035078.1	42482782	.	C	T	.	.	MAF_USDA=4.918
NC_035078.1	42482804	.	A	C	.	.	MAF_USDA=15.882
NC_035078.1	42482859	.	G	A	.	.	MAF_INRAE=27.848;MAF_USDA=27.083
NC_035078.1	42482888	.	T	A	.	.	MAF_USDA=5.882
NC_035078.1	42482970	.	C	A	.	.	MAF_USDA=4.098
NC_035078.1	42482971	.	G	A	.	.	MAF_INRAE=27.848;MAF_USDA=22.353
NC_035078.1	42483013	.	C	T	.	.	MAF_USDA=12.5
NC_035078.1	42483098	.	G	T	.	.	MAF_USDA=10.417
NC_035078.1	42483100	.	G	T	.	.	MAF_USDA=10.417
NC_035078.1	42483151	.	T	A	.	.	MAF_INRAE=13.924;MAF_USDA=10.0
NC_035078.1	42483273	.	A	G	.	.	MAF_INRAE=36.709;MAF_USDA=31.765
NC_035078.1	42483288	.	T	G	.	.	MAF_USDA=8.333
NC_035078.1	42483297	.	G	A	.	.	MAF_INRAE=5.696;MAF_USDA=5.294
NC_035078.1	42483367	.	C	T	.	.	MAF_INRAE=27.215;MAF_USDA=28.049
NC_035078.1	42483410	.	T	G	.	.	MAF_INRAE=32.911;MAF_USDA=35.417
NC_035078.1	42483411	.	T	A	.	.	MAF_INRAE=30.0;MAF_USDA=37.5
NC_035078.1	42483414	.	T	C	.	.	MAF_INRAE=2.5
NC_035078.1	42483415	.	T	A	.	.	MAF_INRAE=30.0;MAF_USDA=35.417
NC_035078.1	42483459	.	G	A	.	.	MAF_INRAE=5.263
NC_035078.1	42483488	.	T	C	.	.	MAF_INRAE=15.789
NC_035078.1	42483518	.	A	T	.	.	MAF_USDA=1.667
NC_035078.1	42483522	.	C	T	.	.	MAF_USDA=3.39
NC_035078.1	42483524	.	A	G	.	.	MAF_INRAE=5.696;MAF_USDA=6.78
NC_035078.1	42483540	.	G	A	.	.	MAF_USDA=16.265
NC_035078.1	42483677	.	G	A	.	.	MAF_USDA=1.667
NC_035078.1	42483757	.	T	A	.	.	MAF_USDA=16.265
NC_035078.1	42483775	.	C	A	.	.	MAF_INRAE=27.215
NC_035078.1	42483834	.	A	G	.	.	MAF_INRAE=31.013;MAF_USDA=40.361
NC_035078.1	42483835	.	C	T	.	.	MAF_USDA=6.25
NC_035078.1	42483839	.	T	G	.	.	MAF_USDA=9.322
NC_035078.1	42483849	.	G	T	.	.	MAF_USDA=6.78
NC_035078.1	42483946	.	C	T	.	.	MAF_INRAE=5.833;MAF_USDA=5.932
NC_035078.1	42484086	.	A	T	.	.	MAF_INRAE=31.667
NC_035078.1	42484089	.	A	T	.	.	MAF_INRAE=4.167
NC_035078.1	42484114	.	A	G	.	.	MAF_INRAE=5.833;MAF_USDA=1.667
NC_035078.1	42484147	.	G	A	.	.	MAF_USDA=4.098
NC_035078.1	42484176	.	G	A	.	.	MAF_INRAE=27.848;MAF_USDA=22.941
NC_035078.1	42484212	.	G	A	.	.	MAF_INRAE=27.848;MAF_USDA=21.765
NC_035078.1	42484263	.	C	T	.	.	MAF_INRAE=5.696;MAF_USDA=24.706
NC_035078.1	42484329	.	G	T	.	.	MAF_USDA=4.918
NC_035078.1	42484359	.	C	T	.	.	MAF_INRAE=5.696;MAF_USDA=2.083
NC_035078.1	42484415	.	T	A	.	.	MAF_INRAE=34.81;MAF_USDA=44.118
NC_035078.1	42484555	.	C	A	.	.	MAF_INRAE=27.848;MAF_USDA=21.765
NC_035078.1	42484577	.	C	A	.	.	MAF_INRAE=27.848;MAF_USDA=22.353
NC_035078.1	42484582	.	G	A	.	.	MAF_INRAE=27.848;MAF_USDA=21.765
NC_035078.1	42484608	.	A	G	.	.	MAF_USDA=7.647
NC_035078.1	42484622	.	G	A	.	.	MAF_USDA=15.882
NC_035078.1	42484986	.	C	T	.	.	MAF_USDA=8.333
NC_035078.1	42485546	.	G	T	.	.	MAF_USDA=39.344
NC_035078.1	42485552	.	G	A	.	.	MAF_USDA=1.639
NC_035078.1	42485558	.	A	C	.	.	MAF_USDA=34.426
NC_035078.1	42485620	.	C	G	.	.	MAF_USDA=28.689
NC_035078.1	42485621	.	A	G	.	.	MAF_USDA=4.098
NC_035078.1	42485670	.	A	C	.	.	MAF_USDA=1.639
NC_035078.1	42485753	.	A	C	.	.	MAF_INRAE=14.557;MAF_USDA=4.098
NC_035078.1	42485785	.	T	G	.	.	MAF_USDA=4.918
NC_035078.1	42485788	.	A	G	.	.	MAF_INRAE=14.557;MAF_USDA=4.098
NC_035078.1	42485837	.	C	T	.	.	MAF_USDA=7.059
NC_035078.1	42485845	.	C	T	.	.	MAF_INRAE=20.886;MAF_USDA=40.0
NC_035078.1	42485964	.	C	A	.	.	MAF_INRAE=36.709;MAF_USDA=23.529
NC_035078.1	42486047	.	A	G	.	.	MAF_INRAE=35.443;MAF_USDA=20.588
NC_035078.1	42486111	.	G	A	.	.	MAF_USDA=1.667
NC_035078.1	42486116	.	A	C	.	.	MAF_USDA=6.548
NC_035078.1	42486217	.	C	A	.	.	MAF_USDA=1.765
NC_035078.1	42486246	.	A	G	.	.	MAF_USDA=1.639
NC_035078.1	42486350	.	T	C	.	.	MAF_USDA=6.557
NC_035078.1	42486477	.	A	G	.	.	MAF_INRAE=5.263;MAF_USDA=1.639
NC_035078.1	42486492	.	T	C	.	.	MAF_INRAE=43.671;MAF_USDA=38.235
NC_035078.1	42486502	.	C	T	.	.	MAF_USDA=4.918
NC_035078.1	42486513	.	A	G	.	.	MAF_INRAE=43.671;MAF_USDA=35.294
NC_035078.1	42486542	.	C	A	.	.	MAF_USDA=1.765
NC_035078.1	42486545	.	T	G	.	.	MAF_USDA=1.765
NC_035078.1	42486556	.	T	G	.	.	MAF_INRAE=36.709;MAF_USDA=21.176
NC_035078.1	42486625	.	G	A	.	.	MAF_USDA=1.765
NC_035078.1	42486688	.	G	T	.	.	MAF_USDA=1.639
NC_035078.1	42486729	.	T	C	.	.	MAF_INRAE=5.263;MAF_USDA=20.588
NC_035078.1	42486803	.	C	A	.	.	MAF_INRAE=14.557;MAF_USDA=4.098
NC_035078.1	42486829	.	C	A	.	.	MAF_INRAE=5.833
NC_035078.1	42486833	.	C	A	.	.	MAF_INRAE=43.671;MAF_USDA=39.412
NC_035078.1	42486850	.	A	T	.	.	MAF_INRAE=43.671;MAF_USDA=40.588
NC_035078.1	42486869	.	C	T	.	.	MAF_INRAE=10.526;MAF_USDA=7.647
NC_035078.1	42486870	.	G	T	.	.	MAF_USDA=2.459
NC_035078.1	42486913	.	A	G	.	.	MAF_USDA=2.459
NC_035078.1	42486950	.	C	A	.	.	MAF_USDA=7.059
NC_035078.1	42486955	.	A	T	.	.	MAF_INRAE=36.709;MAF_USDA=23.529
NC_035078.1	42486957	.	C	G	.	.	MAF_INRAE=41.667;MAF_USDA=23.529
NC_035078.1	42486966	.	A	T	.	.	MAF_INRAE=5.696;MAF_USDA=3.279
NC_035078.1	42486991	.	T	G	.	.	MAF_USDA=1.639
NC_035078.1	42487032	.	C	T	.	.	MAF_INRAE=6.962;MAF_USDA=17.059
NC_035078.1	42487081	.	C	A	.	.	MAF_USDA=2.459
NC_035078.1	42487104	.	C	T	.	.	MAF_INRAE=22.152;MAF_USDA=14.118
NC_035078.1	42487188	.	G	A	.	.	MAF_INRAE=6.962;MAF_USDA=17.059
NC_035078.1	42487192	.	A	G	.	.	MAF_INRAE=17.5;MAF_USDA=8.235
NC_035078.1	42487204	.	G	A	.	.	MAF_INRAE=17.5;MAF_USDA=8.235
NC_035078.1	42487226	.	T	C	.	.	MAF_INRAE=6.962;MAF_USDA=15.882
NC_035078.1	42487234	.	G	A	.	.	MAF_INRAE=43.671;MAF_USDA=33.529
NC_035078.1	42487289	.	C	T	.	.	MAF_USDA=7.059
NC_035078.1	42487290	.	G	A	.	.	MAF_INRAE=38.608;MAF_USDA=37.647
NC_035078.1	42487296	.	A	G	.	.	MAF_USDA=1.639
NC_035078.1	42487299	.	C	G	.	.	MAF_INRAE=48.734;MAF_USDA=27.647
NC_035078.1	42487300	.	G	A	.	.	MAF_USDA=2.459
NC_035078.1	42487308	.	A	C	.	.	MAF_USDA=6.557
NC_035078.1	42487321	.	A	T	.	.	MAF_INRAE=43.671;MAF_USDA=31.176
NC_035078.1	42487323	.	G	T	.	.	MAF_INRAE=41.667;MAF_USDA=13.529
NC_035078.1	42487349	.	C	T	.	.	MAF_USDA=6.557
NC_035078.1	42487355	.	G	T	.	.	MAF_INRAE=5.696;MAF_USDA=15.294
NC_035078.1	42487394	.	A	T	.	.	MAF_INRAE=36.076;MAF_USDA=12.941
NC_035078.1	42487433	.	A	G	.	.	MAF_USDA=6.471
NC_035078.1	42487438	.	C	A	.	.	MAF_INRAE=5.696;MAF_USDA=2.083
NC_035078.1	42487514	.	G	A	.	.	MAF_INRAE=21.053;MAF_USDA=14.118
NC_035078.1	42487559	.	T	A	.	.	MAF_INRAE=5.696;MAF_USDA=8.824
NC_035078.1	42487565	.	A	G	.	.	MAF_USDA=2.459
NC_035078.1	42487763	.	C	T	.	.	MAF_INRAE=22.152;MAF_USDA=10.0
NC_035078.1	42487803	.	G	A	.	.	MAF_INRAE=5.696;MAF_USDA=1.176
NC_035078.1	42487839	.	C	T	.	.	MAF_INRAE=10.526;MAF_USDA=8.235
NC_035078.1	42487991	.	C	T	.	.	MAF_USDA=2.459
NC_035078.1	42488012	.	G	A	.	.	MAF_USDA=1.639
NC_035078.1	42488079	.	C	T	.	.	MAF_USDA=9.016
NC_035078.1	42488219	.	A	C	.	.	MAF_INRAE=29.747;MAF_USDA=8.235
NC_035078.1	42488221	.	C	T	.	.	MAF_USDA=7.647
NC_035078.1	42488228	.	G	A	.	.	MAF_INRAE=45.57;MAF_USDA=45.833
NC_035078.1	42488274	.	C	T	.	.	MAF_USDA=1.765
NC_035078.1	42488382	.	A	T	.	.	MAF_USDA=7.059
NC_035078.1	42488424	.	C	T	.	.	MAF_INRAE=43.671;MAF_USDA=37.647
NC_035078.1	42488535	.	T	C	.	.	MAF_INRAE=15.19;MAF_USDA=4.167
NC_035078.1	42488549	.	G	A	.	.	MAF_USDA=3.333
NC_035078.1	42488613	.	G	A	.	.	MAF_USDA=4.918
NC_035078.1	42488632	.	G	T	.	.	MAF_INRAE=5.696;MAF_USDA=4.348
NC_035078.1	42488665	.	G	A	.	.	MAF_INRAE=22.152;MAF_USDA=10.0
NC_035078.1	42488721	.	C	T	.	.	MAF_INRAE=14.557;MAF_USDA=4.098
NC_035078.1	42488738	.	T	C	.	.	MAF_INRAE=5.263;MAF_USDA=20.0
NC_035078.1	42488782	.	C	A	.	.	MAF_USDA=3.529
NC_035078.1	42488783	.	C	A	.	.	MAF_USDA=3.529
NC_035078.1	42488787	.	A	G	.	.	MAF_INRAE=8.861;MAF_USDA=25.294
NC_035078.1	42488815	.	G	A	.	.	MAF_USDA=6.557
NC_035078.1	42488896	.	G	C	.	.	MAF_USDA=8.235
NC_035078.1	42488942	.	C	A	.	.	MAF_INRAE=29.747;MAF_USDA=13.529
NC_035078.1	42488975	.	C	A	.	.	MAF_USDA=2.459
NC_035078.1	42488998	.	A	C	.	.	MAF_INRAE=30.38;MAF_USDA=8.824
NC_035078.1	42489019	.	C	T	.	.	MAF_INRAE=15.789;MAF_USDA=1.639
NC_035078.1	42489035	.	A	C	.	.	MAF_USDA=4.918
NC_035078.1	42489046	.	A	G	.	.	MAF_USDA=1.765
NC_035078.1	42489230	.	T	C	.	.	MAF_USDA=3.279
NC_035078.1	42489451	.	T	C	.	.	MAF_USDA=8.333
NC_035078.1	42489459	.	G	A	.	.	MAF_INRAE=17.5;MAF_USDA=23.529
NC_035078.1	42489468	.	G	A	.	.	MAF_INRAE=5.696;MAF_USDA=2.083
NC_035078.1	42489470	.	T	C	.	.	MAF_INRAE=17.5;MAF_USDA=8.235
NC_035078.1	42489475	.	G	T	.	.	MAF_INRAE=23.333;MAF_USDA=27.647
NC_035078.1	42489480	.	T	C	.	.	MAF_INRAE=23.333;MAF_USDA=27.647
NC_035078.1	42489516	.	T	A	.	.	MAF_USDA=7.059
NC_035078.1	42489530	.	T	C	.	.	MAF_USDA=3.529
NC_035078.1	42489583	.	T	C	.	.	MAF_USDA=5.738
NC_035078.1	42489588	.	T	G	.	.	MAF_INRAE=17.089;MAF_USDA=12.353
NC_035078.1	42489604	.	T	G	.	.	MAF_INRAE=23.333;MAF_USDA=39.583
NC_035078.1	42489609	.	C	A	.	.	MAF_USDA=8.333
NC_035078.1	42489645	.	T	C	.	.	MAF_USDA=1.639
NC_035078.1	42489866	.	C	T	.	.	MAF_INRAE=5.263;MAF_USDA=2.459
NC_035078.1	42489955	.	G	A	.	.	MAF_INRAE=29.747;MAF_USDA=7.647
NC_035078.1	42489968	.	C	T	.	.	MAF_INRAE=8.228
NC_035078.1	42489992	.	T	G	.	.	MAF_USDA=5.738
NC_035078.1	42490074	.	A	G	.	.	MAF_USDA=12.941
NC_035078.1	42490075	.	A	C	.	.	MAF_USDA=12.941
NC_035078.1	42490175	.	A	G	.	.	MAF_INRAE=22.5;MAF_USDA=45.294
NC_035078.1	42490232	.	T	C	.	.	MAF_INRAE=23.418;MAF_USDA=40.0
NC_035078.1	42490310	.	C	T	.	.	MAF_USDA=4.918
NC_035078.1	42490422	.	T	A	.	.	MAF_USDA=2.941
NC_035078.1	42490499	.	C	T	.	.	MAF_USDA=22.941
NC_035078.1	42490529	.	C	T	.	.	MAF_INRAE=18.354;MAF_USDA=10.0
NC_035078.1	42490553	.	G	C	.	.	MAF_USDA=25.882
NC_035078.1	42490654	.	C	T	.	.	MAF_USDA=1.639
NC_035078.1	42490807	.	C	T	.	.	MAF_INRAE=1.667;MAF_USDA=12.5
NC_035078.1	42490887	.	A	T	.	.	MAF_USDA=1.639
NC_035078.1	42490926	.	T	G	.	.	MAF_INRAE=29.114;MAF_USDA=8.824
NC_035078.1	42490992	.	C	A	.	.	MAF_USDA=4.918
NC_035078.1	42491020	.	G	A	.	.	MAF_USDA=8.333
NC_035078.1	42491044	.	C	T	.	.	MAF_USDA=8.333
NC_035078.1	42491092	.	T	C	.	.	MAF_INRAE=44.937;MAF_USDA=20.0
NC_035078.1	42491109	.	A	T	.	.	MAF_USDA=4.098
NC_035078.1	42491221	.	T	A	.	.	MAF_USDA=4.167
NC_035078.1	42491224	.	A	C	.	.	MAF_USDA=18.75
NC_035078.1	42491232	.	T	A	.	.	MAF_INRAE=27.215
NC_035078.1	42491263	.	T	A	.	.	MAF_USDA=4.098
NC_035078.1	42491306	.	C	T	.	.	MAF_USDA=1.639
NC_035078.1	42491330	.	A	G	.	.	MAF_INRAE=5.263
NC_035078.1	42491336	.	G	A	.	.	MAF_USDA=1.639
NC_035078.1	42491363	.	A	C	.	.	MAF_INRAE=33.544;MAF_USDA=33.529
NC_035078.1	42491395	.	A	G	.	.	MAF_INRAE=22.152;MAF_USDA=10.0
NC_035078.1	42491409	.	C	A	.	.	MAF_INRAE=46.835;MAF_USDA=25.294
NC_035078.1	42491453	.	C	A	.	.	MAF_INRAE=1.667;MAF_USDA=14.118
NC_035078.1	42491466	.	A	G	.	.	MAF_INRAE=27.848;MAF_USDA=37.059
NC_035078.1	42491531	.	C	T	.	.	MAF_INRAE=15.789
NC_035078.1	42491562	.	A	G	.	.	MAF_USDA=10.0
NC_035078.1	42491586	.	T	C	.	.	MAF_INRAE=27.848;MAF_USDA=43.373
NC_035078.1	42491625	.	T	A	.	.	MAF_USDA=12.5
NC_035078.1	42491626	.	G	A	.	.	MAF_USDA=12.5
NC_035078.1	42491632	.	C	T	.	.	MAF_USDA=4.918
NC_035078.1	42491686	.	C	G	.	.	MAF_INRAE=5.833;MAF_USDA=7.377
NC_035078.1	42491770	.	T	G	.	.	MAF_USDA=1.639
NC_035078.1	42491797	.	A	G	.	.	MAF_USDA=2.459
NC_035078.1	42491904	.	G	T	.	.	MAF_USDA=1.639
NC_035078.1	42491911	.	T	C	.	.	MAF_USDA=4.918
NC_035078.1	42491935	.	C	T	.	.	MAF_INRAE=13.291;MAF_USDA=14.706
NC_035078.1	42492003	.	C	A	.	.	MAF_USDA=13.529
NC_035078.1	42492009	.	A	G	.	.	MAF_INRAE=13.333;MAF_USDA=17.647
NC_035078.1	42492069	.	C	T	.	.	MAF_INRAE=31.013;MAF_USDA=29.412
NC_035078.1	42492146	.	A	T	.	.	MAF_USDA=10.417
NC_035078.1	42492147	.	A	T	.	.	MAF_USDA=10.417
NC_035078.1	42492190	.	C	T	.	.	MAF_INRAE=13.924;MAF_USDA=2.083
NC_035078.1	42492211	.	A	T	.	.	MAF_USDA=4.167
NC_035078.1	42492468	.	A	G	.	.	MAF_USDA=4.118
NC_035078.1	42492529	.	T	C	.	.	MAF_USDA=4.118
NC_035078.1	42492555	.	A	T	.	.	MAF_INRAE=10.526;MAF_USDA=24.118
NC_035078.1	42492606	.	G	A	.	.	MAF_USDA=10.417
NC_035078.1	42492640	.	C	T	.	.	MAF_USDA=4.098
NC_035078.1	42492732	.	C	T	.	.	MAF_USDA=4.706
NC_035078.1	42492783	.	G	A	.	.	MAF_USDA=8.333
NC_035078.1	42492856	.	C	T	.	.	MAF_USDA=5.738
NC_035078.1	42492912	.	C	A	.	.	MAF_USDA=8.235
NC_035078.1	42492931	.	A	T	.	.	MAF_USDA=3.529
NC_035078.1	42492958	.	A	T	.	.	MAF_INRAE=43.671;MAF_USDA=9.412
NC_035078.1	42492967	.	C	A	.	.	MAF_INRAE=21.053;MAF_USDA=14.118
NC_035078.1	42492974	.	A	G	.	.	MAF_USDA=4.118
NC_035078.1	42492985	.	C	T	.	.	MAF_USDA=2.459
NC_035078.1	42493051	.	A	C	.	.	MAF_INRAE=10.526;MAF_USDA=12.941
NC_035078.1	42493054	.	A	G	.	.	MAF_INRAE=1.667;MAF_USDA=1.639
NC_035078.1	42493062	.	C	T	.	.	MAF_USDA=4.098
NC_035078.1	42493153	.	C	T	.	.	MAF_INRAE=21.053;MAF_USDA=12.941
NC_035078.1	42493303	.	T	G	.	.	MAF_USDA=2.459
NC_035078.1	42493305	.	G	C	.	.	MAF_INRAE=10.526;MAF_USDA=7.647
NC_035078.1	42493318	.	G	A	.	.	MAF_USDA=7.059
NC_035078.1	42493405	.	A	C	.	.	MAF_INRAE=7.595;MAF_USDA=15.294
NC_035078.1	42493422	.	A	G	.	.	MAF_USDA=4.918
NC_035078.1	42493427	.	A	T	.	.	MAF_USDA=1.639
NC_035078.1	42493542	.	T	C	.	.	MAF_INRAE=1.667;MAF_USDA=1.639
NC_035078.1	42493589	.	T	C	.	.	MAF_INRAE=24.051;MAF_USDA=19.048
NC_035078.1	42493616	.	C	A	.	.	MAF_USDA=2.459
NC_035078.1	42493651	.	G	T	.	.	MAF_INRAE=32.911;MAF_USDA=26.471
NC_035078.1	42493746	.	A	T	.	.	MAF_INRAE=47.468;MAF_USDA=26.471
NC_035078.1	42493755	.	C	T	.	.	MAF_INRAE=47.468;MAF_USDA=26.471
NC_035078.1	42493770	.	T	C	.	.	MAF_INRAE=41.139;MAF_USDA=10.0
NC_035078.1	42493775	.	G	A	.	.	MAF_USDA=2.459
NC_035078.1	42493837	.	G	A	.	.	MAF_INRAE=5.696;MAF_USDA=2.083
NC_035078.1	42493980	.	C	T	.	.	MAF_USDA=1.639
NC_035078.1	42493992	.	C	T	.	.	MAF_USDA=1.639
NC_035078.1	42494049	.	T	G	.	.	MAF_INRAE=41.772;MAF_USDA=10.0
NC_035078.1	42494068	.	G	A	.	.	MAF_USDA=12.295
NC_035078.1	42494076	.	G	A	.	.	MAF_USDA=3.529
NC_035078.1	42494104	.	C	T	.	.	MAF_USDA=3.279
NC_035078.1	42494202	.	G	T	.	.	MAF_USDA=7.647
NC_035078.1	42494284	.	G	A	.	.	MAF_INRAE=27.215;MAF_USDA=8.824
NC_035078.1	42494293	.	G	A	.	.	MAF_USDA=1.639
NC_035078.1	42494306	.	T	A	.	.	MAF_INRAE=48.101;MAF_USDA=32.353
NC_035078.1	42494420	.	G	A	.	.	MAF_INRAE=15.823
NC_035078.1	42494512	.	G	T	.	.	MAF_INRAE=27.848;MAF_USDA=10.0
NC_035078.1	42494513	.	T	C	.	.	MAF_INRAE=26.667;MAF_USDA=10.0
NC_035078.1	42494572	.	TGTTC	TGTTT	.	.	MAF_USDA=31.25
NC_035078.1	42494576	.	C	T	.	.	MAF_INRAE=29.114;MAF_USDA=15.574
NC_035078.1	42494607	.	C	G	.	.	MAF_USDA=2.353
NC_035078.1	42494632	.	C	A	.	.	MAF_USDA=6.557
NC_035078.1	42494633	.	C	A	.	.	MAF_INRAE=18.354;MAF_USDA=27.647
NC_035078.1	42494641	.	C	T	.	.	MAF_USDA=5.294
NC_035078.1	42494644	.	T	C	.	.	MAF_USDA=2.459
NC_035078.1	42494672	.	T	A	.	.	MAF_USDA=11.475
NC_035078.1	42494675	.	G	A	.	.	MAF_USDA=10.656
NC_035078.1	42494679	.	A	G	.	.	MAF_USDA=11.475
NC_035078.1	42494680	.	A	C	.	.	MAF_USDA=11.475
NC_035078.1	42494709	.	T	C	.	.	MAF_USDA=16.393
NC_035078.1	42494761	.	C	T	.	.	MAF_USDA=4.918
NC_035078.1	42494782	.	C	A	.	.	MAF_INRAE=10.526;MAF_USDA=6.25
NC_035078.1	42494830	.	C	T	.	.	MAF_USDA=1.639
NC_035078.1	42494839	.	A	C	.	.	MAF_INRAE=47.468;MAF_USDA=30.0
NC_035078.1	42494844	.	G	A	.	.	MAF_USDA=5.738
NC_035078.1	42494846	.	A	C	.	.	MAF_USDA=6.557
NC_035078.1	42494848	.	A	G	.	.	MAF_USDA=6.557
NC_035078.1	42494863	.	G	A	.	.	MAF_USDA=6.471
NC_035078.1	42494866	.	G	A	.	.	MAF_INRAE=13.924;MAF_USDA=2.083
NC_035078.1	42494899	.	G	T	.	.	MAF_INRAE=38.608;MAF_USDA=45.294
NC_035078.1	42494918	.	G	A	.	.	MAF_USDA=8.235
NC_035078.1	42494937	.	T	G	.	.	MAF_USDA=15.574
NC_035078.1	42494962	.	G	A	.	.	MAF_INRAE=4.167;MAF_USDA=2.083
NC_035078.1	42494969	.	C	T	.	.	MAF_USDA=2.459
NC_035078.1	42494980	.	G	A	.	.	MAF_INRAE=44.167;MAF_USDA=49.412
NC_035078.1	42495043	.	C	T	.	.	MAF_USDA=10.588
NC_035078.1	42495128	.	C	A	.	.	MAF_INRAE=46.835;MAF_USDA=42.941
NC_035078.1	42495159	.	C	T	.	.	MAF_USDA=2.459
NC_035078.1	42495166	.	G	A	.	.	MAF_USDA=7.059
NC_035078.1	42495177	.	G	A	.	.	MAF_USDA=14.583
NC_035078.1	42495296	.	G	A	.	.	MAF_USDA=4.706
NC_035078.1	42495485	.	A	G	.	.	MAF_USDA=29.167
NC_035078.1	42495506	.	C	T	.	.	MAF_USDA=8.235
NC_035078.1	42495508	.	G	T	.	.	MAF_USDA=12.5
NC_035078.1	42495511	.	T	C	.	.	MAF_USDA=10.417
NC_035078.1	42495519	.	A	C	.	.	MAF_USDA=1.639
NC_035078.1	42495534	.	A	C	.	.	MAF_USDA=18.852
NC_035078.1	42495580	.	C	G	.	.	MAF_USDA=17.213
NC_035078.1	42495582	.	T	C	.	.	MAF_USDA=16.393
NC_035078.1	42495587	.	T	A	.	.	MAF_USDA=1.639
NC_035078.1	42495600	.	T	C	.	.	MAF_USDA=21.311
NC_035078.1	42495610	.	A	G	.	.	MAF_INRAE=2.5;MAF_USDA=32.787
NC_035078.1	42495630	.	G	A	.	.	MAF_INRAE=46.667;MAF_USDA=15.882
NC_035078.1	42495631	.	A	C	.	.	MAF_USDA=2.459
NC_035078.1	42495695	.	A	C	.	.	MAF_INRAE=7.5
NC_035078.1	42495748	.	G	T	.	.	MAF_USDA=4.098
NC_035078.1	42495755	.	T	C	.	.	MAF_INRAE=43.038;MAF_USDA=10.0
NC_035078.1	42495756	.	G	C	.	.	MAF_USDA=10.656
NC_035078.1	42495774	.	C	T	.	.	MAF_INRAE=48.101;MAF_USDA=41.765
NC_035078.1	42495829	.	C	T	.	.	MAF_USDA=4.918
NC_035078.1	42495897	.	C	A	.	.	MAF_INRAE=5.696;MAF_USDA=2.083
NC_035078.1	42495933	.	G	A	.	.	MAF_USDA=4.098
NC_035078.1	42496027	.	C	A	.	.	MAF_USDA=1.639
NC_035078.1	42496030	.	T	C	.	.	MAF_USDA=6.557
NC_035078.1	42496122	.	G	T	.	.	MAF_USDA=10.0
NC_035078.1	42496173	.	C	T	.	.	MAF_USDA=9.412
NC_035078.1	42496182	.	G	C	.	.	MAF_INRAE=27.215
NC_035078.1	42496353	.	C	T	.	.	MAF_USDA=12.5
NC_035078.1	42496460	.	G	A	.	.	MAF_USDA=11.765
NC_035078.1	42496556	.	A	T	.	.	MAF_INRAE=15.789;MAF_USDA=2.459
NC_035078.1	42496558	.	C	A	.	.	MAF_USDA=1.639
NC_035078.1	42496605	.	T	A	.	.	MAF_INRAE=30.0
NC_035078.1	42496649	.	T	G	.	.	MAF_INRAE=1.667;MAF_USDA=4.118
NC_035078.1	42496674	.	A	C	.	.	MAF_INRAE=7.595;MAF_USDA=3.529
NC_035078.1	42496675	.	G	A	.	.	MAF_INRAE=6.667;MAF_USDA=3.529
NC_035078.1	42496681	.	A	G	.	.	MAF_USDA=1.639
NC_035078.1	42496818	.	A	G	.	.	MAF_USDA=13.115
NC_035078.1	42496866	.	G	T	.	.	MAF_INRAE=17.089;MAF_USDA=1.667
NC_035078.1	42496871	.	A	G	.	.	MAF_USDA=1.667
NC_035078.1	42496896	.	A	C	.	.	MAF_INRAE=17.089;MAF_USDA=8.333
NC_035078.1	42496903	.	A	C	.	.	MAF_INRAE=10.526;MAF_USDA=14.286
NC_035078.1	42496929	.	C	T	.	.	MAF_USDA=1.667
NC_035078.1	42496941	.	G	A	.	.	MAF_USDA=2.083
NC_035078.1	42496983	.	G	A	.	.	MAF_INRAE=5.696;MAF_USDA=2.083
NC_035078.1	42497013	.	C	T	.	.	MAF_INRAE=26.582
NC_035078.1	42497015	.	C	T	.	.	MAF_INRAE=2.5
NC_035078.1	42497025	.	C	A	.	.	MAF_INRAE=15.823;MAF_USDA=3.333
NC_035078.1	42497061	.	T	C	.	.	MAF_INRAE=9.494;MAF_USDA=6.548
NC_035078.1	42497074	.	A	C	.	.	MAF_INRAE=27.848;MAF_USDA=2.5
NC_035078.1	42497082	.	G	A	.	.	MAF_INRAE=10.526
NC_035078.1	42497149	.	G	A	.	.	MAF_INRAE=15.19;MAF_USDA=7.738
NC_035078.1	42497201	.	G	C	.	.	MAF_INRAE=15.789;MAF_USDA=2.976
NC_035078.1	42497203	.	A	C	.	.	MAF_USDA=6.548
NC_035078.1	42497241	.	C	G	.	.	MAF_USDA=5.833
NC_035078.1	42497244	.	G	C	.	.	MAF_INRAE=16.456;MAF_USDA=8.929
NC_035078.1	42497273	.	T	C	.	.	MAF_USDA=3.333
NC_035078.1	42497294	.	A	G	.	.	MAF_INRAE=31.013;MAF_USDA=30.952
NC_035078.1	42497315	.	A	C	.	.	MAF_INRAE=27.215
NC_035078.1	42497334	.	A	G	.	.	MAF_INRAE=28.481;MAF_USDA=7.738
NC_035078.1	42497341	.	G	A	.	.	MAF_INRAE=1.667;MAF_USDA=2.5
NC_035078.1	42497632	.	C	A	.	.	MAF_INRAE=47.5;MAF_USDA=50.0
NC_035078.1	42497634	.	T	G	.	.	MAF_INRAE=47.5;MAF_USDA=47.917
NC_035078.1	42497683	.	C	T	.	.	MAF_INRAE=6.667
NC_035078.1	42497911	.	G	T	.	.	MAF_INRAE=1.667
NC_035078.1	42497961	.	T	C	.	.	MAF_USDA=6.25
NC_035078.1	42497982	.	G	A	.	.	MAF_INRAE=27.215;MAF_USDA=22.917
NC_035078.1	42498012	.	A	G	.	.	MAF_INRAE=34.81;MAF_USDA=30.357
NC_035078.1	42498095	.	T	A	.	.	MAF_INRAE=15.789;MAF_USDA=2.5
NC_035078.1	42498231	.	C	T	.	.	MAF_USDA=1.667
NC_035078.1	42498246	.	C	T	.	.	MAF_USDA=9.524
NC_035078.1	42498281	.	T	A	.	.	MAF_USDA=12.5
NC_035078.1	42498303	.	A	G	.	.	MAF_INRAE=13.924;MAF_USDA=5.952
NC_035078.1	42498308	.	C	T	.	.	MAF_INRAE=13.924;MAF_USDA=7.143
NC_035078.1	42498406	.	A	G	.	.	MAF_USDA=1.786
NC_035078.1	42498439	.	G	A	.	.	MAF_USDA=2.5
NC_035078.1	42498462	.	C	G	.	.	MAF_USDA=1.667
NC_035078.1	42498529	.	T	G	.	.	MAF_USDA=1.667
NC_035078.1	42498557	.	T	A	.	.	MAF_INRAE=5.696;MAF_USDA=1.786
NC_035078.1	42498564	.	T	C	.	.	MAF_INRAE=28.481;MAF_USDA=8.929
NC_035078.1	42498631	.	T	C	.	.	MAF_INRAE=34.211;MAF_USDA=10.417
NC_035078.1	42498651	.	T	G	.	.	MAF_INRAE=42.105;MAF_USDA=19.412
NC_035078.1	42498709	.	G	A	.	.	MAF_INRAE=33.544;MAF_USDA=44.706
NC_035078.1	42498735	.	C	A	.	.	MAF_INRAE=27.848;MAF_USDA=8.824
NC_035078.1	42498772	.	A	T	.	.	MAF_INRAE=27.215
NC_035078.1	42498779	.	G	A	.	.	MAF_INRAE=27.215;MAF_USDA=3.279
NC_035078.1	42498782	.	G	T	.	.	MAF_INRAE=25.833;MAF_USDA=8.824
NC_035078.1	42498788	.	A	G	.	.	MAF_INRAE=1.667;MAF_USDA=1.639
NC_035078.1	42498790	.	T	A	.	.	MAF_USDA=4.098
NC_035078.1	42498828	.	G	A	.	.	MAF_INRAE=28.481;MAF_USDA=8.824
NC_035078.1	42498841	.	G	T	.	.	MAF_INRAE=28.481;MAF_USDA=9.412
NC_035078.1	42498857	.	G	A	.	.	MAF_INRAE=27.848;MAF_USDA=9.412
NC_035078.1	42498887	.	G	T	.	.	MAF_INRAE=28.481;MAF_USDA=11.765
NC_035078.1	42498936	.	A	G	.	.	MAF_INRAE=1.667;MAF_USDA=1.639
NC_035078.1	42498964	.	T	G	.	.	MAF_INRAE=28.481;MAF_USDA=15.0
NC_035078.1	42498980	.	A	G	.	.	MAF_USDA=2.5
NC_035078.1	42498984	.	G	A	.	.	MAF_INRAE=10.833;MAF_USDA=5.738
NC_035078.1	42499018	.	C	A	.	.	MAF_INRAE=27.215;MAF_USDA=9.412
NC_035078.1	42499020	.	T	G	.	.	MAF_INRAE=15.789;MAF_USDA=2.459
NC_035078.1	42499040	.	G	T	.	.	MAF_INRAE=27.215;MAF_USDA=7.647
NC_035078.1	42499057	.	G	A	.	.	MAF_USDA=8.235
NC_035078.1	42499179	.	G	T	.	.	MAF_INRAE=14.167;MAF_USDA=8.824
NC_035078.1	42499196	.	T	C	.	.	MAF_USDA=2.459
NC_035078.1	42499251	.	G	A	.	.	MAF_INRAE=13.924;MAF_USDA=10.588
NC_035078.1	42499299	.	A	G	.	.	MAF_INRAE=16.456
NC_035078.1	42499334	.	T	A	.	.	MAF_USDA=11.765
NC_035078.1	42499415	.	C	T	.	.	MAF_INRAE=33.544;MAF_USDA=15.882
NC_035078.1	42499541	.	A	G	.	.	MAF_INRAE=12.658;MAF_USDA=31.176
NC_035078.1	42499637	.	C	A	.	.	MAF_USDA=8.333
NC_035078.1	42499664	.	A	T	.	.	MAF_INRAE=12.658;MAF_USDA=30.952
NC_035078.1	42499819	.	A	T	.	.	MAF_USDA=2.381
NC_035078.1	42499824	.	C	T	.	.	MAF_INRAE=5.696;MAF_USDA=2.083
NC_035078.1	42499837	.	G	T	.	.	MAF_INRAE=1.667;MAF_USDA=1.667
NC_035078.1	42499841	.	T	G	.	.	MAF_INRAE=5.696;MAF_USDA=2.083
NC_035078.1	42499861	.	C	A	.	.	MAF_INRAE=12.658;MAF_USDA=30.952
NC_035078.1	42499952	.	T	G	.	.	MAF_USDA=1.667
NC_035078.1	42499959	.	C	A	.	.	MAF_USDA=1.667
NC_035078.1	42499976	.	C	T	.	.	MAF_INRAE=44.937;MAF_USDA=34.524
NC_035078.1	42500049	.	C	A	.	.	MAF_INRAE=15.789;MAF_USDA=2.459
NC_035078.1	42500073	.	T	G	.	.	MAF_USDA=2.459
NC_035078.1	42500085	.	A	T	.	.	MAF_USDA=16.667
NC_035078.1	42500094	.	A	T	.	.	MAF_USDA=2.083
NC_035078.1	42500163	.	G	T	.	.	MAF_INRAE=15.19;MAF_USDA=6.471
NC_035078.1	42500239	.	A	G	.	.	MAF_INRAE=15.19;MAF_USDA=6.471
NC_035078.1	42500250	.	C	A	.	.	MAF_USDA=4.706
NC_035078.1	42500251	.	A	T	.	.	MAF_INRAE=15.19;MAF_USDA=6.471
NC_035078.1	42500289	.	G	A	.	.	MAF_USDA=8.333
NC_035078.1	42500375	.	T	C	.	.	MAF_USDA=35.417
NC_035078.1	42500378	.	T	A	.	.	MAF_INRAE=27.5
NC_035078.1	42500406	.	C	T	.	.	MAF_USDA=8.333
NC_035078.1	42500411	.	T	C	.	.	MAF_INRAE=11.667;MAF_USDA=7.647
NC_035078.1	42500477	.	G	A	.	.	MAF_INRAE=5.696;MAF_USDA=2.083
NC_035078.1	42500478	.	A	T	.	.	MAF_INRAE=4.167;MAF_USDA=2.083
NC_035078.1	42500484	.	C	G	.	.	MAF_USDA=2.083
NC_035078.1	42500485	.	G	C	.	.	MAF_USDA=2.083
NC_035078.1	42500492	.	A	T	.	.	MAF_INRAE=5.696;MAF_USDA=2.083
NC_035078.1	42500493	.	T	C	.	.	MAF_INRAE=4.167;MAF_USDA=2.083
NC_035078.1	42500496	.	C	A	.	.	MAF_INRAE=16.456
NC_035078.1	42500525	.	T	C	.	.	MAF_USDA=2.459
NC_035078.1	42500531	.	C	A	.	.	MAF_INRAE=5.696;MAF_USDA=2.083
NC_035078.1	42500540	.	T	C	.	.	MAF_INRAE=11.667;MAF_USDA=7.059
NC_035078.1	42500617	.	T	C	.	.	MAF_USDA=7.059
NC_035078.1	42500681	.	G	T	.	.	MAF_INRAE=3.797;MAF_USDA=15.294
NC_035078.1	42500698	.	C	G	.	.	MAF_INRAE=15.19;MAF_USDA=7.059
NC_035078.1	42500723	.	A	C	.	.	MAF_INRAE=12.658;MAF_USDA=31.176
NC_035078.1	42500828	.	A	C	.	.	MAF_INRAE=15.19;MAF_USDA=6.471
NC_035078.1	42500864	.	C	T	.	.	MAF_INRAE=11.667;MAF_USDA=14.706
NC_035078.1	42500870	.	G	A	.	.	MAF_INRAE=5.263
NC_035078.1	42500983	.	C	A	.	.	MAF_USDA=4.706
NC_035078.1	42501021	.	G	A	.	.	MAF_USDA=2.459
NC_035078.1	42501026	.	T	C	.	.	MAF_INRAE=15.823;MAF_USDA=6.471
NC_035078.1	42501029	.	A	T	.	.	MAF_INRAE=45.833;MAF_USDA=32.941
NC_035078.1	42501035	.	G	A	.	.	MAF_USDA=8.333
NC_035078.1	42501082	.	G	C	.	.	MAF_INRAE=3.797;MAF_USDA=6.25
NC_035078.1	42501123	.	T	C	.	.	MAF_INRAE=1.667
NC_035078.1	42501124	.	A	T	.	.	MAF_INRAE=1.667
NC_035078.1	42501128	.	C	T	.	.	MAF_USDA=1.639
NC_035078.1	42501129	.	T	G	.	.	MAF_USDA=11.176
NC_035078.1	42501144	.	C	A	.	.	MAF_INRAE=18.987;MAF_USDA=31.176
NC_035078.1	42501237	.	C	A	.	.	MAF_INRAE=3.797;MAF_USDA=14.118
NC_035078.1	42501272	.	T	A	.	.	MAF_INRAE=27.848;MAF_USDA=47.059
NC_035078.1	42501336	.	G	A	.	.	MAF_INRAE=45.57;MAF_USDA=30.0
NC_035078.1	42501339	.	G	A	.	.	MAF_USDA=3.529
NC_035078.1	42501377	.	G	A	.	.	MAF_INRAE=3.797;MAF_USDA=14.706
NC_035078.1	42501378	.	G	A	.	.	MAF_INRAE=1.667;MAF_USDA=14.706
NC_035078.1	42501442	.	C	T	.	.	MAF_INRAE=5.696;MAF_USDA=2.083
NC_035078.1	42501471	.	T	C	.	.	MAF_INRAE=44.304;MAF_USDA=46.471
NC_035078.1	42501486	.	A	T	.	.	MAF_INRAE=5.263
NC_035078.1	42501652	.	T	G	.	.	MAF_USDA=6.707
NC_035078.1	42501739	.	C	T	.	.	MAF_INRAE=44.304;MAF_USDA=47.059
NC_035078.1	42501741	.	G	A	.	.	MAF_INRAE=45.0;MAF_USDA=46.471
NC_035078.1	42501745	.	C	A	.	.	MAF_INRAE=19.62;MAF_USDA=15.882
NC_035078.1	42501748	.	C	G	.	.	MAF_INRAE=25.0;MAF_USDA=31.765
NC_035078.1	42501764	.	A	G	.	.	MAF_USDA=1.765
NC_035078.1	42501776	.	T	G	.	.	MAF_USDA=1.639
NC_035078.1	42501789	.	C	T	.	.	MAF_USDA=10.0
NC_035078.1	42501828	.	G	A	.	.	MAF_USDA=4.706
NC_035078.1	42501910	.	C	T	.	.	MAF_INRAE=8.228
NC_035078.1	42501935	.	CATG	CATC	.	.	MAF_USDA=25.0
NC_035078.1	42501938	.	G	C	.	.	MAF_INRAE=11.667
NC_035078.1	42502000	.	C	A	.	.	MAF_INRAE=7.5
NC_035078.1	42502037	.	T	A	.	.	MAF_USDA=12.5
NC_035078.1	42502040	.	A	T	.	.	MAF_USDA=10.417
NC_035078.1	42502044	.	T	A	.	.	MAF_USDA=33.333
NC_035078.1	42502144	.	C	A	.	.	MAF_INRAE=10.526;MAF_USDA=25.294
NC_035078.1	42502155	.	C	T	.	.	MAF_USDA=9.412
NC_035078.1	42502186	.	G	T	.	.	MAF_INRAE=10.833;MAF_USDA=6.471
NC_035078.1	42502195	.	G	T	.	.	MAF_INRAE=11.667;MAF_USDA=15.882
NC_035078.1	42502223	.	A	G	.	.	MAF_INRAE=17.722;MAF_USDA=1.639
NC_035078.1	42502247	.	G	A	.	.	MAF_INRAE=11.667;MAF_USDA=15.476
NC_035078.1	42502286	.	A	C	.	.	MAF_INRAE=26.667
NC_035078.1	42502289	.	T	G	.	.	MAF_INRAE=18.333
NC_035078.1	42502312	.	C	A	.	.	MAF_USDA=3.279
NC_035078.1	42502329	.	T	A	.	.	MAF_INRAE=10.526;MAF_USDA=8.235
NC_035078.1	42502331	.	A	G	.	.	MAF_USDA=1.765
NC_035078.1	42502374	.	G	A	.	.	MAF_INRAE=40.506;MAF_USDA=32.353
NC_035078.1	42502405	.	G	T	.	.	MAF_INRAE=3.797;MAF_USDA=14.706
NC_035078.1	42502464	.	A	T	.	.	MAF_INRAE=6.962;MAF_USDA=5.294
NC_035078.1	42502496	.	A	G	.	.	MAF_INRAE=15.823
NC_035078.1	42502498	.	A	T	.	.	MAF_INRAE=17.5
NC_035078.1	42502506	.	A	T	.	.	MAF_INRAE=15.823
NC_035078.1	42502507	.	T	C	.	.	MAF_INRAE=17.5
NC_035078.1	42502512	.	G	T	.	.	MAF_USDA=41.667
NC_035078.1	42502513	.	A	T	.	.	MAF_INRAE=17.5
NC_035078.1	42502520	.	A	T	.	.	MAF_INRAE=15.823
NC_035078.1	42502522	.	C	T	.	.	MAF_INRAE=17.5
NC_035078.1	42502652	.	A	G	.	.	MAF_INRAE=35.443;MAF_USDA=22.619
NC_035078.1	42502683	.	G	A	.	.	MAF_INRAE=5.696;MAF_USDA=15.476
NC_035078.1	42502726	.	A	G	.	.	MAF_USDA=10.0
NC_035078.1	42502737	.	G	A	.	.	MAF_INRAE=8.228
NC_035078.1	42502746	.	T	A	.	.	MAF_INRAE=25.316;MAF_USDA=22.941
NC_035078.1	42502898	.	C	T	.	.	MAF_INRAE=14.557
NC_035078.1	42502947	.	A	G	.	.	MAF_INRAE=15.789
NC_035078.1	42502957	.	T	G	.	.	MAF_INRAE=40.506;MAF_USDA=26.471
NC_035078.1	42502963	.	G	A	.	.	MAF_USDA=8.824
NC_035078.1	42503011	.	G	T	.	.	MAF_INRAE=45.57;MAF_USDA=31.765
NC_035078.1	42503141	.	G	T	.	.	MAF_INRAE=8.228
NC_035078.1	42503242	.	G	A	.	.	MAF_INRAE=16.456
NC_035078.1	42503336	.	G	A	.	.	MAF_USDA=10.417
NC_035078.1	42503346	.	T	C	.	.	MAF_INRAE=15.19
NC_035078.1	42503361	.	A	C	.	.	MAF_USDA=1.639
NC_035078.1	42503416	.	G	A	.	.	MAF_USDA=8.333
NC_035078.1	42503463	.	C	T	.	.	MAF_INRAE=2.5;MAF_USDA=4.118
NC_035078.1	42503469	.	T	G	.	.	MAF_INRAE=11.667;MAF_USDA=6.471
NC_035078.1	42503485	.	A	C	.	.	MAF_INRAE=24.684;MAF_USDA=39.412
NC_035078.1	42503641	.	T	A	.	.	MAF_INRAE=5.833;MAF_USDA=2.941
NC_035078.1	42503675	.	G	A	.	.	MAF_INRAE=3.797;MAF_USDA=15.294
NC_035078.1	42503753	.	C	A	.	.	MAF_INRAE=15.789;MAF_USDA=2.459
NC_035078.1	42503951	.	C	T	.	.	MAF_INRAE=8.228;MAF_USDA=2.941
NC_035078.1	42503978	.	C	A	.	.	MAF_USDA=6.25
NC_035078.1	42504029	.	C	T	.	.	MAF_USDA=8.235
NC_035078.1	42504127	.	C	A	.	.	MAF_INRAE=5.0;MAF_USDA=10.656
NC_035078.1	42504145	.	A	G	.	.	MAF_USDA=1.639
NC_035078.1	42504155	.	T	A	.	.	MAF_USDA=7.647
NC_035078.1	42504268	.	G	A	.	.	MAF_INRAE=3.797;MAF_USDA=16.471
NC_035078.1	42504320	.	T	C	.	.	MAF_INRAE=16.456
NC_035078.1	42504340	.	A	C	.	.	MAF_INRAE=49.367;MAF_USDA=42.941
NC_035078.1	42504379	.	G	A	.	.	MAF_INRAE=8.228;MAF_USDA=2.083
NC_035078.1	42504437	.	G	A	.	.	MAF_INRAE=20.253;MAF_USDA=14.118
NC_035078.1	42504512	.	T	C	.	.	MAF_INRAE=25.316;MAF_USDA=45.882
NC_035078.1	42504526	.	C	T	.	.	MAF_USDA=3.333
NC_035078.1	42504528	.	A	T	.	.	MAF_INRAE=1.667;MAF_USDA=10.417
NC_035078.1	42504547	.	G	A	.	.	MAF_INRAE=25.316;MAF_USDA=47.647
NC_035078.1	42504590	.	G	T	.	.	MAF_INRAE=9.167;MAF_USDA=3.279
NC_035078.1	42504606	.	G	C	.	.	MAF_INRAE=6.962;MAF_USDA=21.765
NC_035078.1	42504609	.	G	A	.	.	MAF_INRAE=27.215;MAF_USDA=4.098
NC_035078.1	42504654	.	C	T	.	.	MAF_INRAE=27.215
NC_035078.1	42504666	.	C	T	.	.	MAF_INRAE=6.962;MAF_USDA=7.143
NC_035078.1	42504667	.	G	A	.	.	MAF_USDA=2.5
NC_035078.1	42504685	.	C	T	.	.	MAF_USDA=1.639
NC_035078.1	42504731	.	C	T	.	.	MAF_INRAE=5.696;MAF_USDA=2.083
NC_035078.1	42504746	.	G	A	.	.	MAF_USDA=4.918
NC_035078.1	42504803	.	A	G	.	.	MAF_INRAE=25.316;MAF_USDA=46.471
NC_035078.1	42504807	.	C	A	.	.	MAF_INRAE=25.0;MAF_USDA=47.059
NC_035078.1	42504837	.	C	T	.	.	MAF_INRAE=41.772;MAF_USDA=47.059
NC_035078.1	42504843	.	G	A	.	.	MAF_INRAE=45.57;MAF_USDA=31.176
NC_035078.1	42504865	.	G	A	.	.	MAF_USDA=1.639
NC_035078.1	42504893	.	C	T	.	.	MAF_INRAE=17.089
NC_035078.1	42504918	.	A	G	.	.	MAF_INRAE=25.316;MAF_USDA=47.647
NC_035078.1	42504942	.	G	T	.	.	MAF_USDA=13.529
NC_035078.1	42504959	.	C	A	.	.	MAF_INRAE=46.203;MAF_USDA=30.588
NC_035078.1	42504961	.	A	G	.	.	MAF_INRAE=25.833;MAF_USDA=40.588
NC_035078.1	42505046	.	T	C	.	.	MAF_INRAE=24.051;MAF_USDA=41.176
NC_035078.1	42505050	.	G	A	.	.	MAF_USDA=3.279
NC_035078.1	42505081	.	C	T	.	.	MAF_USDA=1.639
NC_035078.1	42505083	.	G	A	.	.	MAF_INRAE=16.456
NC_035078.1	42505134	.	C	T	.	.	MAF_USDA=8.235
NC_035078.1	42505138	.	C	T	.	.	MAF_USDA=8.235
NC_035078.1	42505140	.	A	C	.	.	MAF_USDA=8.235
NC_035078.1	42505143	.	C	A	.	.	MAF_USDA=8.235
NC_035078.1	42505144	.	A	G	.	.	MAF_USDA=8.235
NC_035078.1	42505153	.	A	C	.	.	MAF_INRAE=6.962;MAF_USDA=6.471
NC_035078.1	42505249	.	A	G	.	.	MAF_INRAE=11.667;MAF_USDA=7.059
NC_035078.1	42505251	.	C	A	.	.	MAF_INRAE=11.667;MAF_USDA=7.647
NC_035078.1	42505266	.	T	C	.	.	MAF_INRAE=24.051;MAF_USDA=40.588
NC_035078.1	42505281	.	C	A	.	.	MAF_INRAE=11.667;MAF_USDA=7.647
NC_035078.1	42505309	.	C	T	.	.	MAF_INRAE=25.316;MAF_USDA=47.647
NC_035078.1	42505363	.	A	G	.	.	MAF_INRAE=15.823;MAF_USDA=25.294
NC_035078.1	42505460	.	C	G	.	.	MAF_INRAE=26.582;MAF_USDA=48.824
NC_035078.1	42505494	.	G	A	.	.	MAF_INRAE=6.962;MAF_USDA=5.294
NC_035078.1	42505545	.	G	A	.	.	MAF_INRAE=25.316;MAF_USDA=47.647
NC_035078.1	42505571	.	C	T	.	.	MAF_USDA=14.706
NC_035078.1	42505634	.	T	G	.	.	MAF_USDA=2.941
NC_035078.1	42505642	.	C	T	.	.	MAF_USDA=48.824
NC_035078.1	42505643	.	G	A	.	.	MAF_USDA=1.639
NC_035078.1	42506124	.	C	T	.	.	MAF_USDA=39.13
NC_035078.1	42506130	.	T	C	.	.	MAF_USDA=39.13
NC_035078.1	42506197	.	G	A	.	.	MAF_USDA=1.695
NC_035078.1	42506237	.	A	C	.	.	MAF_USDA=48.193
NC_035078.1	42506245	.	T	C	.	.	MAF_USDA=48.193
NC_035078.1	42506281	.	A	T	.	.	MAF_USDA=48.795
NC_035078.1	42506282	.	A	T	.	.	MAF_USDA=48.795
NC_035078.1	42506283	.	A	G	.	.	MAF_USDA=48.795
NC_035078.1	42506284	.	A	T	.	.	MAF_USDA=48.795
NC_035078.1	42506342	.	T	C	.	.	MAF_USDA=1.639
NC_035078.1	42506378	.	T	C	.	.	MAF_INRAE=25.833;MAF_USDA=42.771
NC_035078.1	42506508	.	T	C	.	.	MAF_USDA=7.5
NC_035078.1	42506571	.	T	A	.	.	MAF_USDA=3.012
NC_035078.1	42506607	.	G	A	.	.	MAF_USDA=5.0
NC_035078.1	42506617	.	C	A	.	.	MAF_INRAE=43.333;MAF_USDA=49.398
NC_035078.1	42506633	.	G	A	.	.	MAF_INRAE=11.667;MAF_USDA=6.627
NC_035078.1	42506666	.	G	T	.	.	MAF_USDA=1.667
NC_035078.1	42506667	.	T	C	.	.	MAF_INRAE=25.833;MAF_USDA=49.398
NC_035078.1	42506718	.	CGGCAGCACC	CGGCAGCACT	.	.	MAF_USDA=4.167
NC_035078.1	42506988	.	A	G	.	.	MAF_USDA=49.398
NC_035078.1	42507036	.	C	T	.	.	MAF_USDA=1.667
NC_035078.1	42507053	.	G	A	.	.	MAF_INRAE=1.667;MAF_USDA=2.5
NC_035078.1	42507055	.	T	A	.	.	MAF_INRAE=25.0;MAF_USDA=42.771
NC_035078.1	42507124	.	T	A	.	.	MAF_USDA=7.5
NC_035078.1	42507146	.	T	A	.	.	MAF_INRAE=25.833;MAF_USDA=48.214
NC_035078.1	42507152	.	G	A	.	.	MAF_INRAE=25.833;MAF_USDA=48.214
NC_035078.1	42507155	.	A	C	.	.	MAF_USDA=8.333
NC_035078.1	42507269	.	A	C	.	.	MAF_USDA=1.667
NC_035078.1	42507331	.	T	C	.	.	MAF_INRAE=25.0;MAF_USDA=48.214
NC_035078.1	42507369	.	T	C	.	.	MAF_INRAE=25.0;MAF_USDA=42.857
NC_035078.1	42507385	.	C	T	.	.	MAF_USDA=16.667
NC_035078.1	42507428	.	T	G	.	.	MAF_USDA=2.976
NC_035078.1	42507450	.	G	A	.	.	MAF_INRAE=25.0;MAF_USDA=47.619
NC_035078.1	42507458	.	T	A	.	.	MAF_INRAE=18.333
NC_035078.1	42507489	.	G	A	.	.	MAF_INRAE=25.0;MAF_USDA=48.214
NC_035078.1	42507574	.	C	T	.	.	MAF_USDA=6.627
NC_035078.1	42507585	.	C	T	.	.	MAF_INRAE=25.0;MAF_USDA=39.13
NC_035078.1	42507591	.	C	A	.	.	MAF_INRAE=25.0;MAF_USDA=36.957
NC_035078.1	42507631	.	G	A	.	.	MAF_INRAE=25.0;MAF_USDA=48.795
NC_035078.1	42507696	.	G	T	.	.	MAF_INRAE=25.0;MAF_USDA=48.214
NC_035078.1	42507719	.	A	G	.	.	MAF_INRAE=49.167;MAF_USDA=48.81
NC_035078.1	42507796	.	A	C	.	.	MAF_INRAE=25.0;MAF_USDA=49.405
NC_035078.1	42507804	.	G	A	.	.	MAF_INRAE=25.0;MAF_USDA=48.81
NC_035078.1	42507853	.	C	A	.	.	MAF_INRAE=18.333
NC_035078.1	42507885	.	T	C	.	.	MAF_USDA=1.667
NC_035078.1	42507906	.	T	A	.	.	MAF_INRAE=45.0;MAF_USDA=32.53
NC_035078.1	42507966	.	T	C	.	.	MAF_USDA=7.5
NC_035078.1	42507980	.	A	G	.	.	MAF_INRAE=13.333;MAF_USDA=27.711
NC_035078.1	42507986	.	G	A	.	.	MAF_INRAE=19.167
NC_035078.1	42508067	.	A	G	.	.	MAF_INRAE=5.833;MAF_USDA=5.422
NC_035078.1	42508086	.	G	A	.	.	MAF_USDA=9.167
NC_035078.1	42508094	.	A	C	.	.	MAF_USDA=9.167
NC_035078.1	42508303	.	C	T	.	.	MAF_USDA=8.333
NC_035078.1	42508304	.	G	A	.	.	MAF_USDA=1.807
NC_035078.1	42508346	.	A	C	.	.	MAF_USDA=6.667
NC_035078.1	42508360	.	C	T	.	.	MAF_USDA=16.867
NC_035078.1	42508362	.	A	G	.	.	MAF_INRAE=43.333;MAF_USDA=45.783
NC_035078.1	42508365	.	T	G	.	.	MAF_INRAE=43.333;MAF_USDA=45.181
NC_035078.1	42508485	.	C	T	.	.	MAF_INRAE=5.696
NC_035078.1	42508553	.	C	T	.	.	MAF_INRAE=39.167
NC_035078.1	42508558	.	G	A	.	.	MAF_INRAE=9.167;MAF_USDA=4.098
NC_035078.1	42508588	.	G	A	.	.	MAF_INRAE=17.5
NC_035078.1	42508591	.	C	T	.	.	MAF_USDA=2.459
NC_035078.1	42508593	.	G	T	.	.	MAF_USDA=14.754
NC_035078.1	42508615	.	C	T	.	.	MAF_USDA=1.639
NC_035078.1	42508621	.	C	T	.	.	MAF_USDA=1.639
NC_035078.1	42508637	.	C	T	.	.	MAF_USDA=8.333
NC_035078.1	42508644	.	C	T	.	.	MAF_INRAE=15.19
NC_035078.1	42508750	.	A	T	.	.	MAF_USDA=1.639
NC_035078.1	42508766	.	G	A	.	.	MAF_INRAE=16.456;MAF_USDA=1.639
NC_035078.1	42508832	.	T	G	.	.	MAF_INRAE=29.747;MAF_USDA=31.176
NC_035078.1	42508934	.	T	G	.	.	MAF_INRAE=16.456;MAF_USDA=15.476
NC_035078.1	42508960	.	A	G	.	.	MAF_INRAE=49.367;MAF_USDA=46.429
NC_035078.1	42508966	.	T	A	.	.	MAF_INRAE=49.367;MAF_USDA=32.143
NC_035078.1	42508968	.	A	T	.	.	MAF_INRAE=43.333;MAF_USDA=32.143
NC_035078.1	42508974	.	C	T	.	.	MAF_INRAE=49.367;MAF_USDA=32.738
NC_035078.1	42509051	.	G	A	.	.	MAF_INRAE=50.0;MAF_USDA=32.941
NC_035078.1	42509123	.	C	T	.	.	MAF_INRAE=27.215;MAF_USDA=5.738
NC_035078.1	42509145	.	G	A	.	.	MAF_INRAE=15.789;MAF_USDA=9.412
NC_035078.1	42509344	.	G	C	.	.	MAF_USDA=1.765
NC_035078.1	42509408	.	A	T	.	.	MAF_USDA=2.5
NC_035078.1	42509410	.	G	T	.	.	MAF_INRAE=11.667;MAF_USDA=7.059
NC_035078.1	42509447	.	A	G	.	.	MAF_USDA=1.667
NC_035078.1	42509457	.	G	A	.	.	MAF_INRAE=16.456
NC_035078.1	42509559	.	G	T	.	.	MAF_INRAE=27.215;MAF_USDA=6.024
NC_035078.1	42509646	.	T	C	.	.	MAF_INRAE=32.278;MAF_USDA=36.145
NC_035078.1	42509702	.	T	G	.	.	MAF_INRAE=10.526
NC_035078.1	42509721	.	A	C	.	.	MAF_INRAE=11.667;MAF_USDA=16.471
NC_035078.1	42509766	.	A	G	.	.	MAF_INRAE=8.333
NC_035078.1	42509796	.	C	G	.	.	MAF_INRAE=16.456
NC_035078.1	42509858	.	G	A	.	.	MAF_INRAE=9.167
NC_035078.1	42509930	.	G	A	.	.	MAF_INRAE=11.667;MAF_USDA=11.31
NC_035078.1	42509978	.	G	T	.	.	MAF_USDA=5.833
NC_035078.1	42509985	.	G	T	.	.	MAF_INRAE=15.19
NC_035078.1	42509990	.	T	G	.	.	MAF_INRAE=20.0;MAF_USDA=33.929
NC_035078.1	42510009	.	C	T	.	.	MAF_USDA=8.333
NC_035078.1	42510054	.	T	C	.	.	MAF_INRAE=49.367;MAF_USDA=44.048
NC_035078.1	42510067	.	A	G	.	.	MAF_USDA=1.639
NC_035078.1	42510080	.	G	A	.	.	MAF_USDA=8.333
NC_035078.1	42510109	.	G	T	.	.	MAF_USDA=12.5
NC_035078.1	42510137	.	C	G	.	.	MAF_INRAE=9.167
NC_035078.1	42510145	.	G	T	.	.	MAF_INRAE=15.823
NC_035078.1	42510189	.	G	A	.	.	MAF_USDA=1.639
NC_035078.1	42510256	.	C	A	.	.	MAF_INRAE=11.667;MAF_USDA=18.75
NC_035078.1	42510297	.	C	T	.	.	MAF_USDA=2.083
NC_035078.1	42510309	.	C	T	.	.	MAF_INRAE=5.263
NC_035078.1	42510318	.	A	C	.	.	MAF_INRAE=15.789
NC_035078.1	42510369	.	A	C	.	.	MAF_INRAE=11.667;MAF_USDA=33.929
NC_035078.1	42510462	.	A	G	.	.	MAF_INRAE=9.167;MAF_USDA=1.667
NC_035078.1	42510481	.	C	T	.	.	MAF_INRAE=9.167
NC_035078.1	42510514	.	T	G	.	.	MAF_USDA=2.5
NC_035078.1	42510570	.	A	T	.	.	MAF_INRAE=49.367;MAF_USDA=42.857
NC_035078.1	42510609	.	C	A	.	.	MAF_INRAE=16.456
NC_035078.1	42510857	.	C	G	.	.	MAF_INRAE=8.333;MAF_USDA=1.639
NC_035078.1	42510894	.	G	T	.	.	MAF_USDA=5.833
NC_035078.1	42510922	.	C	A	.	.	MAF_INRAE=10.526;MAF_USDA=22.024
NC_035078.1	42510935	.	T	C	.	.	MAF_USDA=8.333
NC_035078.1	42510955	.	G	C	.	.	MAF_INRAE=5.263
NC_035078.1	42511006	.	T	C	.	.	MAF_INRAE=9.167;MAF_USDA=1.639
NC_035078.1	42511064	.	G	T	.	.	MAF_INRAE=11.667;MAF_USDA=6.471
NC_035078.1	42511137	.	T	C	.	.	MAF_INRAE=27.215;MAF_USDA=6.627
NC_035078.1	42511278	.	A	G	.	.	MAF_USDA=10.714
NC_035078.1	42511290	.	C	G	.	.	MAF_INRAE=5.696;MAF_USDA=2.083
NC_035078.1	42511344	.	C	G	.	.	MAF_INRAE=50.0;MAF_USDA=44.118
NC_035078.1	42511383	.	G	T	.	.	MAF_USDA=12.5
NC_035078.1	42511476	.	C	T	.	.	MAF_USDA=7.143
NC_035078.1	42511598	.	C	A	.	.	MAF_INRAE=15.823
NC_035078.1	42511691	.	C	A	.	.	MAF_USDA=6.522
NC_035078.1	42511719	.	C	T	.	.	MAF_INRAE=2.5
NC_035078.1	42511857	.	C	A	.	.	MAF_INRAE=17.5;MAF_USDA=14.706
NC_035078.1	42511991	.	G	A	.	.	MAF_INRAE=27.848;MAF_USDA=2.459
NC_035078.1	42512064	.	G	A	.	.	MAF_USDA=2.459
NC_035078.1	42512191	.	G	T	.	.	MAF_USDA=8.333
NC_035078.1	42512238	.	C	G	.	.	MAF_INRAE=29.114;MAF_USDA=7.143
NC_035078.1	42512309	.	C	T	.	.	MAF_USDA=1.639
NC_035078.1	42512368	.	C	T	.	.	MAF_INRAE=5.833;MAF_USDA=13.529
NC_035078.1	42512507	.	A	G	.	.	MAF_USDA=1.639
NC_035078.1	42512620	.	C	T	.	.	MAF_INRAE=10.526;MAF_USDA=7.647
NC_035078.1	42512705	.	C	T	.	.	MAF_INRAE=5.833;MAF_USDA=11.176
NC_035078.1	42512936	.	A	C	.	.	MAF_USDA=8.333
NC_035078.1	42512957	.	T	A	.	.	MAF_USDA=12.5
NC_035078.1	42512989	.	C	T	.	.	MAF_INRAE=15.789
NC_035078.1	42513119	.	C	A	.	.	MAF_USDA=1.765
NC_035078.1	42513149	.	C	A	.	.	MAF_INRAE=18.354;MAF_USDA=20.588
NC_035078.1	42513162	.	T	C	.	.	MAF_INRAE=31.579;MAF_USDA=7.059
NC_035078.1	42513438	.	C	A	.	.	MAF_INRAE=21.053;MAF_USDA=8.333
NC_035078.1	42513510	.	T	G	.	.	MAF_INRAE=9.167
NC_035078.1	42513577	.	AATTATTA	AATTATTG	.	.	MAF_USDA=10.417
NC_035078.1	42513584	.	A	G	.	.	MAF_INRAE=10.526
NC_035078.1	42513669	.	A	T	.	.	MAF_INRAE=15.789;MAF_USDA=10.588
NC_035078.1	42513706	.	G	A	.	.	MAF_USDA=1.765
NC_035078.1	42513725	.	C	T	.	.	MAF_USDA=8.235
NC_035078.1	42513759	.	G	T	.	.	MAF_USDA=1.765
NC_035078.1	42513807	.	G	T	.	.	MAF_INRAE=14.557;MAF_USDA=10.588
NC_035078.1	42514060	.	G	T	.	.	MAF_INRAE=5.696;MAF_USDA=2.083
NC_035078.1	42514071	.	G	T	.	.	MAF_INRAE=13.924;MAF_USDA=10.0
NC_035078.1	42514094	.	T	C	.	.	MAF_USDA=1.639
NC_035078.1	42514126	.	T	A	.	.	MAF_USDA=8.235
NC_035078.1	42514150	.	G	A	.	.	MAF_INRAE=15.789;MAF_USDA=2.459
NC_035078.1	42514215	.	A	C	.	.	MAF_USDA=7.059
NC_035078.1	42514298	.	C	A	.	.	MAF_INRAE=15.789;MAF_USDA=3.279
NC_035078.1	42514345	.	T	C	.	.	MAF_USDA=2.459
NC_035078.1	42514455	.	T	C	.	.	MAF_USDA=4.918
NC_035078.1	42514456	.	T	A	.	.	MAF_INRAE=15.789;MAF_USDA=8.824
NC_035078.1	42514712	.	G	T	.	.	MAF_INRAE=15.789;MAF_USDA=14.706
NC_035078.1	42514811	.	C	T	.	.	MAF_INRAE=15.789;MAF_USDA=14.118
NC_035078.1	42514818	.	G	A	.	.	MAF_INRAE=15.789;MAF_USDA=13.69
NC_035078.1	42514959	.	C	A	.	.	MAF_USDA=8.824
NC_035078.1	42514968	.	T	G	.	.	MAF_INRAE=19.62;MAF_USDA=12.941
NC_035078.1	42514998	.	G	A	.	.	MAF_USDA=3.279
NC_035078.1	42515012	.	C	T	.	.	MAF_INRAE=5.696;MAF_USDA=2.083
NC_035078.1	42515139	.	G	T	.	.	MAF_INRAE=9.167
NC_035078.1	42515190	.	T	G	.	.	MAF_USDA=2.083
NC_035078.1	42515215	.	C	A	.	.	MAF_USDA=10.0
NC_035078.1	42515290	.	T	C	.	.	MAF_USDA=1.765
NC_035078.1	42515348	.	G	T	.	.	MAF_INRAE=29.114;MAF_USDA=20.588
NC_035078.1	42515451	.	A	T	.	.	MAF_INRAE=10.526;MAF_USDA=14.118
NC_035078.1	42515476	.	T	A	.	.	MAF_INRAE=1.667
NC_035078.1	42515567	.	A	T	.	.	MAF_INRAE=15.789;MAF_USDA=5.0
NC_035078.1	42515640	.	T	C	.	.	MAF_INRAE=15.789;MAF_USDA=5.0
NC_035078.1	42515652	.	T	C	.	.	MAF_INRAE=15.823;MAF_USDA=28.571
NC_035078.1	42515687	.	G	A	.	.	MAF_INRAE=8.228
NC_035078.1	42515706	.	C	T	.	.	MAF_USDA=2.459
NC_035078.1	42515764	.	C	T	.	.	MAF_INRAE=44.167;MAF_USDA=10.588
NC_035078.1	42515767	.	A	C	.	.	MAF_INRAE=15.823;MAF_USDA=27.647
NC_035078.1	42515771	.	A	G	.	.	MAF_INRAE=5.833;MAF_USDA=10.588
NC_035078.1	42515786	.	C	T	.	.	MAF_INRAE=15.789
NC_035078.1	42515898	.	A	C	.	.	MAF_INRAE=15.789;MAF_USDA=4.098
NC_035078.1	42516009	.	T	A	.	.	MAF_INRAE=15.789;MAF_USDA=4.918
NC_035078.1	42516053	.	C	T	.	.	MAF_INRAE=8.228
NC_035078.1	42516074	.	T	C	.	.	MAF_INRAE=15.823;MAF_USDA=25.882
NC_035078.1	42516136	.	T	C	.	.	MAF_INRAE=15.823;MAF_USDA=28.235
NC_035078.1	42516228	.	C	T	.	.	MAF_USDA=3.279
```
