## Supplemental Data 1 for "Development of a high-density 665 K SNP array for rainbow trout genome-wide genotyping": INRAE_USDA_MAF1.vcf (part 1163 of 1714)

```
NC_035078.1	42516255	.	G	T	.	.	MAF_USDA=1.639
NC_035078.1	42516357	.	T	A	.	.	MAF_INRAE=11.392;MAF_USDA=23.529
NC_035078.1	42516376	.	C	T	.	.	MAF_USDA=1.639
NC_035078.1	42516391	.	T	G	.	.	MAF_INRAE=15.823;MAF_USDA=28.824
NC_035078.1	42516400	.	C	T	.	.	MAF_INRAE=29.167;MAF_USDA=6.471
NC_035078.1	42516430	.	G	T	.	.	MAF_INRAE=11.392;MAF_USDA=24.118
NC_035078.1	42516437	.	G	A	.	.	MAF_INRAE=15.789;MAF_USDA=4.918
NC_035078.1	42516442	.	G	A	.	.	MAF_USDA=11.176
NC_035078.1	42516471	.	A	C	.	.	MAF_USDA=5.294
NC_035078.1	42516505	.	G	A	.	.	MAF_INRAE=11.392;MAF_USDA=43.75
NC_035078.1	42516507	.	C	G	.	.	MAF_INRAE=10.0;MAF_USDA=43.75
NC_035078.1	42516561	.	G	A	.	.	MAF_INRAE=15.789
NC_035078.1	42516582	.	G	C	.	.	MAF_INRAE=15.823;MAF_USDA=27.647
NC_035078.1	42516786	.	G	A	.	.	MAF_INRAE=22.785;MAF_USDA=7.059
NC_035078.1	42516805	.	C	T	.	.	MAF_INRAE=40.506;MAF_USDA=11.176
NC_035078.1	42516823	.	C	T	.	.	MAF_INRAE=15.789;MAF_USDA=4.918
NC_035078.1	42516925	.	G	A	.	.	MAF_INRAE=11.392;MAF_USDA=27.647
NC_035078.1	42517006	.	A	T	.	.	MAF_USDA=2.459
NC_035078.1	42517009	.	C	A	.	.	MAF_INRAE=11.392;MAF_USDA=27.647
NC_035078.1	42517032	.	T	C	.	.	MAF_USDA=8.333
NC_035078.1	42517083	.	A	C	.	.	MAF_USDA=11.176
NC_035078.1	42517119	.	A	T	.	.	MAF_INRAE=11.392;MAF_USDA=25.882
NC_035078.1	42517145	.	G	A	.	.	MAF_INRAE=11.392;MAF_USDA=25.882
NC_035078.1	42517154	.	G	A	.	.	MAF_INRAE=11.392;MAF_USDA=27.059
NC_035078.1	42517169	.	G	T	.	.	MAF_USDA=2.459
NC_035078.1	42517218	.	C	G	.	.	MAF_INRAE=11.392;MAF_USDA=27.059
NC_035078.1	42517265	.	A	G	.	.	MAF_INRAE=11.392;MAF_USDA=43.75
NC_035078.1	42517268	.	T	G	.	.	MAF_INRAE=10.0;MAF_USDA=27.647
NC_035078.1	42517307	.	T	A	.	.	MAF_INRAE=11.392;MAF_USDA=27.059
NC_035078.1	42517311	.	A	C	.	.	MAF_INRAE=15.789
NC_035078.1	42517331	.	T	G	.	.	MAF_INRAE=11.392;MAF_USDA=28.235
NC_035078.1	42517376	.	T	C	.	.	MAF_INRAE=11.392;MAF_USDA=27.059
NC_035078.1	42517384	.	T	C	.	.	MAF_INRAE=7.5
NC_035078.1	42517388	.	T	A	.	.	MAF_INRAE=11.392;MAF_USDA=23.529
NC_035078.1	42517402	.	T	A	.	.	MAF_INRAE=11.392;MAF_USDA=26.471
NC_035078.1	42517434	.	C	G	.	.	MAF_INRAE=42.105;MAF_USDA=40.588
NC_035078.1	42517508	.	T	G	.	.	MAF_INRAE=11.392;MAF_USDA=27.059
NC_035078.1	42517605	.	A	G	.	.	MAF_INRAE=11.392;MAF_USDA=26.19
NC_035078.1	42517609	.	A	C	.	.	MAF_INRAE=10.0;MAF_USDA=26.19
NC_035078.1	42517641	.	G	T	.	.	MAF_USDA=1.639
NC_035078.1	42517715	.	G	A	.	.	MAF_INRAE=37.975;MAF_USDA=24.118
NC_035078.1	42517739	.	T	G	.	.	MAF_USDA=25.294
NC_035078.1	42517774	.	A	C	.	.	MAF_USDA=1.639
NC_035078.1	42517780	.	A	T	.	.	MAF_INRAE=9.167
NC_035078.1	42517793	.	T	A	.	.	MAF_INRAE=1.667;MAF_USDA=13.529
NC_035078.1	42517831	.	G	A	.	.	MAF_INRAE=17.089;MAF_USDA=39.412
NC_035078.1	42517833	.	A	G	.	.	MAF_USDA=4.098
NC_035078.1	42517917	.	G	A	.	.	MAF_INRAE=15.789
NC_035078.1	42518027	.	C	T	.	.	MAF_INRAE=5.263
NC_035078.1	42518119	.	G	A	.	.	MAF_INRAE=11.392;MAF_USDA=25.882
NC_035078.1	42518287	.	C	T	.	.	MAF_INRAE=8.228
NC_035078.1	42518348	.	T	G	.	.	MAF_USDA=3.279
NC_035078.1	42518349	.	C	G	.	.	MAF_USDA=1.639
NC_035078.1	42518436	.	G	A	.	.	MAF_USDA=12.295
NC_035078.1	42518511	.	G	T	.	.	MAF_INRAE=9.494;MAF_USDA=25.294
NC_035078.1	42518616	.	C	G	.	.	MAF_INRAE=11.392;MAF_USDA=12.353
NC_035078.1	42518697	.	A	T	.	.	MAF_USDA=3.279
NC_035078.1	42518701	.	C	A	.	.	MAF_USDA=1.639
NC_035078.1	42519018	.	G	T	.	.	MAF_INRAE=23.418
NC_035078.1	42519042	.	C	A	.	.	MAF_INRAE=5.263
NC_035078.1	42519126	.	T	C	.	.	MAF_INRAE=9.167;MAF_USDA=28.235
NC_035078.1	42519146	.	C	T	.	.	MAF_USDA=2.353
NC_035078.1	42519211	.	G	A	.	.	MAF_USDA=14.583
NC_035078.1	42519277	.	T	C	.	.	MAF_INRAE=46.203;MAF_USDA=13.529
NC_035078.1	42519402	.	T	A	.	.	MAF_INRAE=42.405;MAF_USDA=23.529
NC_035078.1	42519404	.	T	G	.	.	MAF_USDA=3.279
NC_035078.1	42519461	.	G	A	.	.	MAF_USDA=2.353
NC_035078.1	42519509	.	T	C	.	.	MAF_INRAE=29.747;MAF_USDA=32.941
NC_035078.1	42519585	.	C	T	.	.	MAF_INRAE=41.139;MAF_USDA=32.353
NC_035078.1	42519619	.	G	A	.	.	MAF_INRAE=15.789
NC_035078.1	42519662	.	C	T	.	.	MAF_INRAE=12.025;MAF_USDA=31.176
NC_035078.1	42519696	.	C	A	.	.	MAF_INRAE=11.392;MAF_USDA=30.588
NC_035078.1	42519740	.	G	C	.	.	MAF_INRAE=12.025;MAF_USDA=31.176
NC_035078.1	42519781	.	C	A	.	.	MAF_INRAE=44.304;MAF_USDA=12.941
NC_035078.1	42519782	.	A	C	.	.	MAF_INRAE=4.167;MAF_USDA=2.083
NC_035078.1	42519928	.	G	A	.	.	MAF_INRAE=13.924;MAF_USDA=30.588
NC_035078.1	42519939	.	G	A	.	.	MAF_INRAE=44.937;MAF_USDA=13.529
NC_035078.1	42519965	.	T	C	.	.	MAF_INRAE=44.937;MAF_USDA=12.941
NC_035078.1	42519982	.	C	A	.	.	MAF_INRAE=12.025;MAF_USDA=30.0
NC_035078.1	42519983	.	C	A	.	.	MAF_INRAE=9.167;MAF_USDA=30.0
NC_035078.1	42519992	.	T	G	.	.	MAF_INRAE=12.025;MAF_USDA=30.0
NC_035078.1	42520052	.	A	C	.	.	MAF_INRAE=12.025;MAF_USDA=30.328
NC_035078.1	42520064	.	T	A	.	.	MAF_USDA=2.459
NC_035078.1	42520152	.	G	A	.	.	MAF_USDA=1.639
NC_035078.1	42520175	.	C	A	.	.	MAF_USDA=12.295
NC_035078.1	42520179	.	T	G	.	.	MAF_INRAE=32.911;MAF_USDA=44.118
NC_035078.1	42520200	.	T	C	.	.	MAF_INRAE=12.025;MAF_USDA=31.176
NC_035078.1	42520231	.	G	T	.	.	MAF_USDA=1.639
NC_035078.1	42520252	.	A	T	.	.	MAF_USDA=12.5
NC_035078.1	42520253	.	G	T	.	.	MAF_USDA=12.5
NC_035078.1	42520254	.	T	C	.	.	MAF_USDA=12.5
NC_035078.1	42520349	.	T	C	.	.	MAF_USDA=12.5
NC_035078.1	42520502	.	C	T	.	.	MAF_USDA=10.417
NC_035078.1	42520508	.	C	T	.	.	MAF_INRAE=6.329;MAF_USDA=15.882
NC_035078.1	42520585	.	A	C	.	.	MAF_INRAE=12.658;MAF_USDA=30.0
NC_035078.1	42520706	.	C	A	.	.	MAF_INRAE=5.696;MAF_USDA=2.083
NC_035078.1	42520724	.	G	A	.	.	MAF_USDA=4.098
NC_035078.1	42520732	.	G	T	.	.	MAF_USDA=34.118
NC_035078.1	42520826	.	C	A	.	.	MAF_INRAE=44.937;MAF_USDA=12.941
NC_035078.1	42520853	.	G	C	.	.	MAF_USDA=4.118
NC_035078.1	42520856	.	T	C	.	.	MAF_INRAE=16.456;MAF_USDA=33.529
NC_035078.1	42520879	.	C	T	.	.	MAF_INRAE=10.0;MAF_USDA=33.529
NC_035078.1	42520920	.	T	A	.	.	MAF_USDA=6.557
NC_035078.1	42521011	.	C	T	.	.	MAF_USDA=2.459
NC_035078.1	42521044	.	T	G	.	.	MAF_INRAE=10.759;MAF_USDA=17.059
NC_035078.1	42521058	.	C	A	.	.	MAF_USDA=2.459
NC_035078.1	42521215	.	A	T	.	.	MAF_INRAE=20.886;MAF_USDA=43.75
NC_035078.1	42521252	.	T	A	.	.	MAF_INRAE=27.215
NC_035078.1	42521268	.	C	T	.	.	MAF_INRAE=15.19;MAF_USDA=43.452
NC_035078.1	42521305	.	G	T	.	.	MAF_INRAE=14.557;MAF_USDA=5.294
NC_035078.1	42521308	.	A	C	.	.	MAF_USDA=2.459
NC_035078.1	42521323	.	A	T	.	.	MAF_USDA=6.557
NC_035078.1	42521394	.	A	G	.	.	MAF_USDA=3.279
NC_035078.1	42521557	.	A	T	.	.	MAF_USDA=4.118
NC_035078.1	42521570	.	G	A	.	.	MAF_INRAE=12.658
NC_035078.1	42521582	.	C	G	.	.	MAF_USDA=4.918
NC_035078.1	42521643	.	C	T	.	.	MAF_USDA=4.918
NC_035078.1	42521776	.	A	G	.	.	MAF_USDA=4.918
NC_035078.1	42521806	.	T	C	.	.	MAF_INRAE=3.165;MAF_USDA=29.412
NC_035078.1	42521958	.	C	T	.	.	MAF_USDA=1.639
NC_035078.1	42522009	.	C	T	.	.	MAF_INRAE=17.722;MAF_USDA=14.706
NC_035078.1	42522042	.	T	A	.	.	MAF_INRAE=5.263;MAF_USDA=6.471
NC_035078.1	42522069	.	T	A	.	.	MAF_INRAE=35.443;MAF_USDA=8.824
NC_035078.1	42522431	.	G	A	.	.	MAF_INRAE=27.215
NC_035078.1	42522440	.	A	T	.	.	MAF_INRAE=27.215
NC_035078.1	42522466	.	G	A	.	.	MAF_USDA=1.765
NC_035078.1	42522477	.	T	C	.	.	MAF_INRAE=17.722;MAF_USDA=14.118
NC_035078.1	42522557	.	G	A	.	.	MAF_INRAE=26.582
NC_035078.1	42522558	.	G	T	.	.	MAF_USDA=1.639
NC_035078.1	42522561	.	G	T	.	.	MAF_INRAE=25.0
NC_035078.1	42522658	.	G	A	.	.	MAF_INRAE=36.709;MAF_USDA=14.118
NC_035078.1	42522708	.	G	T	.	.	MAF_USDA=8.333
NC_035078.1	42522827	.	C	G	.	.	MAF_INRAE=13.924
NC_035078.1	42522927	.	G	A	.	.	MAF_INRAE=17.722;MAF_USDA=14.706
NC_035078.1	42522966	.	A	G	.	.	MAF_INRAE=16.456;MAF_USDA=11.475
NC_035078.1	42522967	.	A	T	.	.	MAF_USDA=8.333
NC_035078.1	42522970	.	C	A	.	.	MAF_USDA=8.333
NC_035078.1	42523021	.	T	G	.	.	MAF_USDA=1.639
NC_035078.1	42523043	.	T	G	.	.	MAF_INRAE=16.456;MAF_USDA=14.118
NC_035078.1	42523201	.	T	G	.	.	MAF_INRAE=5.263;MAF_USDA=8.333
NC_035078.1	42523207	.	C	A	.	.	MAF_INRAE=17.722;MAF_USDA=14.118
NC_035078.1	42523209	.	C	T	.	.	MAF_USDA=5.738
NC_035078.1	42523346	.	T	C	.	.	MAF_INRAE=15.19;MAF_USDA=31.25
NC_035078.1	42523355	.	G	T	.	.	MAF_INRAE=9.167
NC_035078.1	42523394	.	C	T	.	.	MAF_USDA=33.333
NC_035078.1	42523424	.	C	T	.	.	MAF_USDA=2.5
NC_035078.1	42523560	.	C	G	.	.	MAF_INRAE=2.5;MAF_USDA=14.118
NC_035078.1	42523649	.	C	G	.	.	MAF_INRAE=10.526;MAF_USDA=7.059
NC_035078.1	42523663	.	T	A	.	.	MAF_INRAE=2.5;MAF_USDA=13.69
NC_035078.1	42523806	.	T	G	.	.	MAF_INRAE=9.167;MAF_USDA=10.417
NC_035078.1	42523907	.	T	A	.	.	MAF_USDA=3.333
NC_035078.1	42523908	.	A	T	.	.	MAF_INRAE=13.924;MAF_USDA=4.167
NC_035078.1	42523911	.	G	T	.	.	MAF_USDA=1.667
NC_035078.1	42524001	.	A	C	.	.	MAF_INRAE=1.667;MAF_USDA=5.294
NC_035078.1	42524007	.	T	C	.	.	MAF_INRAE=9.167;MAF_USDA=9.524
NC_035078.1	42524040	.	T	G	.	.	MAF_USDA=4.118
NC_035078.1	42524070	.	C	A	.	.	MAF_USDA=4.706
NC_035078.1	42524071	.	A	C	.	.	MAF_INRAE=1.667;MAF_USDA=4.118
NC_035078.1	42524103	.	C	A	.	.	MAF_INRAE=1.667;MAF_USDA=4.118
NC_035078.1	42524196	.	T	C	.	.	MAF_USDA=4.098
NC_035078.1	42524314	.	T	C	.	.	MAF_INRAE=17.722;MAF_USDA=27.647
NC_035078.1	42524327	.	A	T	.	.	MAF_USDA=3.279
NC_035078.1	42524435	.	C	G	.	.	MAF_INRAE=1.667;MAF_USDA=13.529
NC_035078.1	42524453	.	T	A	.	.	MAF_USDA=5.738
NC_035078.1	42524476	.	C	T	.	.	MAF_USDA=1.639
NC_035078.1	42524508	.	C	G	.	.	MAF_INRAE=17.5;MAF_USDA=7.647
NC_035078.1	42524561	.	C	A	.	.	MAF_INRAE=15.789;MAF_USDA=1.639
NC_035078.1	42524603	.	G	A	.	.	MAF_INRAE=20.253;MAF_USDA=16.667
NC_035078.1	42524670	.	A	T	.	.	MAF_USDA=5.294
NC_035078.1	42524686	.	G	A	.	.	MAF_INRAE=15.789
NC_035078.1	42524741	.	C	T	.	.	MAF_INRAE=15.789;MAF_USDA=7.059
NC_035078.1	42524766	.	A	G	.	.	MAF_INRAE=11.667;MAF_USDA=5.882
NC_035078.1	42524780	.	C	A	.	.	MAF_USDA=9.016
NC_035078.1	42524861	.	C	T	.	.	MAF_USDA=5.738
NC_035078.1	42524870	.	G	T	.	.	MAF_USDA=5.738
NC_035078.1	42524912	.	C	T	.	.	MAF_USDA=5.294
NC_035078.1	42524960	.	G	A	.	.	MAF_INRAE=11.667;MAF_USDA=6.471
NC_035078.1	42524977	.	G	T	.	.	MAF_INRAE=11.667;MAF_USDA=5.882
NC_035078.1	42525071	.	G	A	.	.	MAF_INRAE=1.667;MAF_USDA=3.529
NC_035078.1	42525136	.	C	T	.	.	MAF_INRAE=2.5;MAF_USDA=5.882
NC_035078.1	42525187	.	C	T	.	.	MAF_INRAE=1.667;MAF_USDA=15.294
NC_035078.1	42525194	.	A	T	.	.	MAF_INRAE=1.667;MAF_USDA=15.294
NC_035078.1	42525286	.	A	G	.	.	MAF_USDA=3.279
NC_035078.1	42525305	.	G	A	.	.	MAF_INRAE=26.582;MAF_USDA=28.824
NC_035078.1	42525492	.	C	T	.	.	MAF_INRAE=1.667;MAF_USDA=6.471
NC_035078.1	42525541	.	T	A	.	.	MAF_USDA=28.235
NC_035078.1	42525549	.	G	T	.	.	MAF_USDA=3.279
NC_035078.1	42525554	.	A	T	.	.	MAF_USDA=2.941
NC_035078.1	42525615	.	G	A	.	.	MAF_USDA=4.098
NC_035078.1	42525893	.	A	G	.	.	MAF_USDA=3.279
NC_035078.1	42525926	.	A	G	.	.	MAF_INRAE=11.667;MAF_USDA=10.0
NC_035078.1	42526012	.	G	T	.	.	MAF_USDA=7.377
NC_035078.1	42526035	.	A	G	.	.	MAF_INRAE=9.167;MAF_USDA=4.118
NC_035078.1	42526166	.	C	T	.	.	MAF_USDA=1.765
NC_035078.1	42526167	.	T	G	.	.	MAF_INRAE=46.203;MAF_USDA=28.235
NC_035078.1	42526224	.	C	A	.	.	MAF_USDA=4.918
NC_035078.1	42526232	.	G	A	.	.	MAF_USDA=1.639
NC_035078.1	42526240	.	C	T	.	.	MAF_INRAE=10.833;MAF_USDA=5.882
NC_035078.1	42526252	.	G	T	.	.	MAF_INRAE=10.833;MAF_USDA=5.882
NC_035078.1	42526350	.	G	A	.	.	MAF_INRAE=13.924;MAF_USDA=1.765
NC_035078.1	42526359	.	T	C	.	.	MAF_INRAE=5.263;MAF_USDA=4.098
NC_035078.1	42526375	.	A	G	.	.	MAF_INRAE=13.924;MAF_USDA=4.118
NC_035078.1	42526444	.	C	A	.	.	MAF_USDA=4.918
NC_035078.1	42526458	.	T	A	.	.	MAF_INRAE=15.789;MAF_USDA=1.639
NC_035078.1	42526463	.	G	A	.	.	MAF_USDA=4.918
NC_035078.1	42526472	.	G	A	.	.	MAF_USDA=3.279
NC_035078.1	42526494	.	A	C	.	.	MAF_USDA=4.918
NC_035078.1	42526497	.	A	G	.	.	MAF_USDA=4.918
NC_035078.1	42526503	.	T	A	.	.	MAF_INRAE=5.263
NC_035078.1	42526515	.	G	A	.	.	MAF_USDA=3.279
NC_035078.1	42526547	.	A	C	.	.	MAF_INRAE=1.667;MAF_USDA=12.295
NC_035078.1	42526580	.	G	A	.	.	MAF_USDA=4.098
NC_035078.1	42526608	.	C	T	.	.	MAF_USDA=3.279
NC_035078.1	42526609	.	A	G	.	.	MAF_INRAE=39.873;MAF_USDA=27.059
NC_035078.1	42526661	.	A	G	.	.	MAF_USDA=4.098
NC_035078.1	42526703	.	A	G	.	.	MAF_USDA=4.918
NC_035078.1	42526705	.	C	A	.	.	MAF_USDA=10.417
NC_035078.1	42526721	.	T	G	.	.	MAF_INRAE=12.658;MAF_USDA=2.083
NC_035078.1	42526726	.	C	T	.	.	MAF_USDA=4.918
NC_035078.1	42526734	.	G	T	.	.	MAF_USDA=4.918
NC_035078.1	42526762	.	G	A	.	.	MAF_USDA=4.918
NC_035078.1	42526885	.	T	C	.	.	MAF_INRAE=13.924;MAF_USDA=8.235
NC_035078.1	42526906	.	G	A	.	.	MAF_INRAE=29.747;MAF_USDA=36.471
NC_035078.1	42527032	.	T	G	.	.	MAF_USDA=11.765
NC_035078.1	42527133	.	T	C	.	.	MAF_USDA=16.471
NC_035078.1	42527162	.	T	A	.	.	MAF_USDA=12.353
NC_035078.1	42527170	.	T	A	.	.	MAF_USDA=12.941
NC_035078.1	42527208	.	T	A	.	.	MAF_USDA=11.765
NC_035078.1	42527262	.	T	G	.	.	MAF_USDA=11.765
NC_035078.1	42527378	.	A	G	.	.	MAF_USDA=11.765
NC_035078.1	42527385	.	T	C	.	.	MAF_USDA=11.765
NC_035078.1	42527411	.	G	A	.	.	MAF_USDA=11.475
NC_035078.1	42527748	.	C	T	.	.	MAF_INRAE=6.962;MAF_USDA=17.059
NC_035078.1	42527762	.	C	T	.	.	MAF_USDA=12.5
NC_035078.1	42527769	.	G	A	.	.	MAF_USDA=10.417
NC_035078.1	42527898	.	T	A	.	.	MAF_USDA=3.333
NC_035078.1	42527930	.	C	T	.	.	MAF_USDA=3.333
NC_035078.1	42528212	.	T	C	.	.	MAF_INRAE=10.833;MAF_USDA=5.882
NC_035078.1	42528285	.	T	C	.	.	MAF_USDA=1.639
NC_035078.1	42528288	.	T	C	.	.	MAF_USDA=9.016
NC_035078.1	42528478	.	G	T	.	.	MAF_USDA=11.765
NC_035078.1	42528510	.	T	C	.	.	MAF_INRAE=29.114;MAF_USDA=24.118
NC_035078.1	42528606	.	T	C	.	.	MAF_USDA=1.639
NC_035078.1	42528633	.	T	A	.	.	MAF_INRAE=11.667;MAF_USDA=8.333
NC_035078.1	42528647	.	G	A	.	.	MAF_USDA=11.765
NC_035078.1	42528673	.	T	C	.	.	MAF_USDA=11.176
NC_035078.1	42528752	.	T	C	.	.	MAF_INRAE=13.924;MAF_USDA=2.353
NC_035078.1	42528766	.	G	A	.	.	MAF_USDA=1.639
NC_035078.1	42528785	.	C	A	.	.	MAF_INRAE=27.215
NC_035078.1	42528805	.	G	T	.	.	MAF_USDA=12.353
NC_035078.1	42528813	.	T	C	.	.	MAF_USDA=15.294
NC_035078.1	42528836	.	A	G	.	.	MAF_USDA=15.882
NC_035078.1	42528870	.	G	T	.	.	MAF_INRAE=1.667;MAF_USDA=10.588
NC_035078.1	42528931	.	A	G	.	.	MAF_USDA=12.941
NC_035078.1	42528944	.	T	A	.	.	MAF_USDA=1.639
NC_035078.1	42529138	.	A	T	.	.	MAF_USDA=3.279
NC_035078.1	42529175	.	T	C	.	.	MAF_USDA=4.098
NC_035078.1	42529186	.	A	C	.	.	MAF_USDA=12.5
NC_035078.1	42529861	.	A	G	.	.	MAF_USDA=8.333
NC_035078.1	42529864	.	G	A	.	.	MAF_USDA=10.417
NC_035078.1	42529886	.	A	C	.	.	MAF_USDA=2.083
NC_035078.1	42529891	.	G	T	.	.	MAF_USDA=2.083
NC_035078.1	42529907	.	G	A	.	.	MAF_USDA=2.353
NC_035078.1	42529908	.	G	A	.	.	MAF_USDA=2.459
NC_035078.1	42529924	.	G	C	.	.	MAF_INRAE=2.632
NC_035078.1	42530030	.	A	G	.	.	MAF_INRAE=28.481;MAF_USDA=36.471
NC_035078.1	42530209	.	C	A	.	.	MAF_USDA=2.459
NC_035078.1	42530218	.	G	A	.	.	MAF_INRAE=43.038;MAF_USDA=47.059
NC_035078.1	42530306	.	C	A	.	.	MAF_INRAE=5.263
NC_035078.1	42530326	.	G	A	.	.	MAF_USDA=1.639
NC_035078.1	42530537	.	C	A	.	.	MAF_USDA=10.417
NC_035078.1	42530552	.	T	A	.	.	MAF_USDA=14.583
NC_035078.1	42530570	.	T	C	.	.	MAF_USDA=43.75
NC_035078.1	42530597	.	G	A	.	.	MAF_USDA=14.583
NC_035078.1	42530720	.	C	T	.	.	MAF_USDA=12.5
NC_035078.1	42530778	.	T	A	.	.	MAF_USDA=10.417
NC_035078.1	42530797	.	C	T	.	.	MAF_INRAE=15.0;MAF_USDA=8.333
NC_035078.1	42530817	.	C	T	.	.	MAF_INRAE=14.167
NC_035078.1	42530829	.	C	T	.	.	MAF_INRAE=12.5;MAF_USDA=8.333
NC_035078.1	42530833	.	C	T	.	.	MAF_USDA=10.417
NC_035078.1	42530872	.	C	A	.	.	MAF_INRAE=5.263;MAF_USDA=8.333
NC_035078.1	42530893	.	T	G	.	.	MAF_USDA=41.667
NC_035078.1	42530941	.	G	T	.	.	MAF_USDA=4.098
NC_035078.1	42530990	.	G	A	.	.	MAF_USDA=7.377
NC_035078.1	42530996	.	T	C	.	.	MAF_INRAE=1.667;MAF_USDA=28.235
NC_035078.1	42531079	.	T	G	.	.	MAF_INRAE=10.833;MAF_USDA=12.941
NC_035078.1	42531099	.	A	C	.	.	MAF_INRAE=17.089;MAF_USDA=8.333
NC_035078.1	42531100	.	A	C	.	.	MAF_USDA=11.905
NC_035078.1	42531124	.	A	C	.	.	MAF_USDA=1.639
NC_035078.1	42531184	.	T	A	.	.	MAF_INRAE=17.722;MAF_USDA=37.059
NC_035078.1	42531245	.	G	T	.	.	MAF_USDA=1.639
NC_035078.1	42531307	.	A	G	.	.	MAF_USDA=12.5
NC_035078.1	42531322	.	G	T	.	.	MAF_INRAE=10.833;MAF_USDA=25.294
NC_035078.1	42531346	.	C	T	.	.	MAF_USDA=12.5
NC_035078.1	42531545	.	G	A	.	.	MAF_USDA=4.098
NC_035078.1	42531561	.	G	A	.	.	MAF_USDA=1.639
NC_035078.1	42531697	.	G	C	.	.	MAF_USDA=12.353
NC_035078.1	42531713	.	C	A	.	.	MAF_INRAE=17.722;MAF_USDA=24.706
NC_035078.1	42531785	.	C	T	.	.	MAF_USDA=13.529
NC_035078.1	42531800	.	C	T	.	.	MAF_INRAE=8.333
NC_035078.1	42531814	.	G	A	.	.	MAF_USDA=14.118
NC_035078.1	42531848	.	G	T	.	.	MAF_INRAE=15.823;MAF_USDA=11.176
NC_035078.1	42531929	.	C	G	.	.	MAF_INRAE=15.823;MAF_USDA=10.588
NC_035078.1	42532008	.	T	G	.	.	MAF_INRAE=17.089;MAF_USDA=19.412
NC_035078.1	42532013	.	A	G	.	.	MAF_USDA=17.47
NC_035078.1	42532014	.	C	T	.	.	MAF_USDA=20.833
NC_035078.1	42532017	.	A	G	.	.	MAF_USDA=20.833
NC_035078.1	42532029	.	C	A	.	.	MAF_INRAE=15.823;MAF_USDA=11.905
NC_035078.1	42532037	.	T	A	.	.	MAF_USDA=1.639
NC_035078.1	42532065	.	T	C	.	.	MAF_INRAE=9.167;MAF_USDA=4.706
NC_035078.1	42532235	.	T	C	.	.	MAF_INRAE=25.949;MAF_USDA=47.059
NC_035078.1	42532238	.	T	C	.	.	MAF_INRAE=18.333;MAF_USDA=8.235
NC_035078.1	42532255	.	T	G	.	.	MAF_INRAE=47.5;MAF_USDA=30.0
NC_035078.1	42532256	.	G	T	.	.	MAF_INRAE=47.5;MAF_USDA=30.0
NC_035078.1	42532266	.	T	G	.	.	MAF_USDA=3.333
NC_035078.1	42532271	.	C	T	.	.	MAF_USDA=3.333
NC_035078.1	42532386	.	C	T	.	.	MAF_USDA=2.459
NC_035078.1	42532403	.	T	A	.	.	MAF_USDA=2.459
NC_035078.1	42532405	.	G	T	.	.	MAF_INRAE=16.456;MAF_USDA=11.176
NC_035078.1	42532406	.	A	G	.	.	MAF_USDA=1.639
NC_035078.1	42532415	.	A	G	.	.	MAF_USDA=4.098
NC_035078.1	42532417	.	A	G	.	.	MAF_USDA=3.279
NC_035078.1	42532449	.	T	G	.	.	MAF_USDA=1.639
NC_035078.1	42532457	.	T	G	.	.	MAF_INRAE=10.526;MAF_USDA=10.0
NC_035078.1	42532471	.	G	T	.	.	MAF_USDA=4.118
NC_035078.1	42532478	.	C	A	.	.	MAF_USDA=2.459
NC_035078.1	42532481	.	A	G	.	.	MAF_USDA=4.098
NC_035078.1	42532491	.	G	T	.	.	MAF_INRAE=10.833
NC_035078.1	42532493	.	C	A	.	.	MAF_USDA=10.0
NC_035078.1	42532496	.	T	C	.	.	MAF_USDA=1.639
NC_035078.1	42532505	.	G	A	.	.	MAF_USDA=14.118
NC_035078.1	42532608	.	G	A	.	.	MAF_USDA=7.377
NC_035078.1	42532670	.	C	G	.	.	MAF_USDA=6.557
NC_035078.1	42532737	.	C	A	.	.	MAF_USDA=2.459
NC_035078.1	42532781	.	C	T	.	.	MAF_USDA=2.353
NC_035078.1	42532782	.	A	G	.	.	MAF_INRAE=15.823;MAF_USDA=13.529
NC_035078.1	42532783	.	C	T	.	.	MAF_USDA=4.918
NC_035078.1	42532793	.	T	C	.	.	MAF_INRAE=43.671;MAF_USDA=35.294
NC_035078.1	42532823	.	A	T	.	.	MAF_INRAE=5.263;MAF_USDA=1.639
NC_035078.1	42532824	.	C	T	.	.	MAF_USDA=1.639
NC_035078.1	42532827	.	G	T	.	.	MAF_INRAE=1.667;MAF_USDA=28.824
NC_035078.1	42532828	.	A	G	.	.	MAF_INRAE=1.667;MAF_USDA=25.294
NC_035078.1	42532831	.	C	A	.	.	MAF_INRAE=14.557
NC_035078.1	42532859	.	C	G	.	.	MAF_INRAE=17.089;MAF_USDA=8.824
NC_035078.1	42532876	.	T	A	.	.	MAF_USDA=1.724
NC_035078.1	42532877	.	A	T	.	.	MAF_INRAE=1.667;MAF_USDA=27.083
NC_035078.1	42532882	.	A	G	.	.	MAF_INRAE=1.667
NC_035078.1	42532955	.	G	A	.	.	MAF_USDA=1.639
NC_035078.1	42533023	.	G	A	.	.	MAF_INRAE=20.253;MAF_USDA=38.235
NC_035078.1	42533040	.	T	A	.	.	MAF_INRAE=1.667;MAF_USDA=12.353
NC_035078.1	42533079	.	A	C	.	.	MAF_INRAE=17.089;MAF_USDA=12.353
NC_035078.1	42533093	.	A	G	.	.	MAF_INRAE=17.722;MAF_USDA=12.353
NC_035078.1	42533096	.	C	T	.	.	MAF_USDA=4.098
NC_035078.1	42533346	.	C	T	.	.	MAF_INRAE=47.5;MAF_USDA=36.471
NC_035078.1	42533348	.	C	A	.	.	MAF_USDA=2.459
NC_035078.1	42533394	.	G	A	.	.	MAF_USDA=3.279
NC_035078.1	42533421	.	C	A	.	.	MAF_INRAE=5.263;MAF_USDA=3.279
NC_035078.1	42533445	.	G	A	.	.	MAF_USDA=2.459
NC_035078.1	42533604	.	C	G	.	.	MAF_INRAE=24.051;MAF_USDA=17.059
NC_035078.1	42533639	.	T	G	.	.	MAF_INRAE=43.671;MAF_USDA=35.294
NC_035078.1	42533684	.	C	A	.	.	MAF_USDA=8.197
NC_035078.1	42533740	.	G	A	.	.	MAF_INRAE=8.228
NC_035078.1	42533866	.	C	T	.	.	MAF_INRAE=15.823;MAF_USDA=11.176
NC_035078.1	42533911	.	T	C	.	.	MAF_INRAE=36.709;MAF_USDA=22.353
NC_035078.1	42533959	.	A	G	.	.	MAF_INRAE=41.139;MAF_USDA=37.647
NC_035078.1	42534099	.	C	T	.	.	MAF_USDA=2.5
NC_035078.1	42534168	.	T	C	.	.	MAF_INRAE=9.167;MAF_USDA=10.417
NC_035078.1	42534226	.	A	C	.	.	MAF_INRAE=34.177;MAF_USDA=32.353
NC_035078.1	42534244	.	G	A	.	.	MAF_INRAE=1.667;MAF_USDA=25.882
NC_035078.1	42534250	.	G	T	.	.	MAF_INRAE=1.667;MAF_USDA=13.529
NC_035078.1	42534270	.	T	A	.	.	MAF_INRAE=36.709;MAF_USDA=24.118
NC_035078.1	42534320	.	G	A	.	.	MAF_INRAE=41.139;MAF_USDA=37.059
NC_035078.1	42534405	.	C	T	.	.	MAF_USDA=4.098
NC_035078.1	42534485	.	C	T	.	.	MAF_USDA=4.118
NC_035078.1	42534621	.	G	A	.	.	MAF_USDA=2.459
NC_035078.1	42534798	.	C	T	.	.	MAF_USDA=2.941
NC_035078.1	42534846	.	C	T	.	.	MAF_INRAE=11.667;MAF_USDA=5.882
NC_035078.1	42534887	.	G	T	.	.	MAF_USDA=10.656
NC_035078.1	42534892	.	G	T	.	.	MAF_USDA=10.656
NC_035078.1	42534930	.	C	T	.	.	MAF_INRAE=10.526;MAF_USDA=8.235
NC_035078.1	42535076	.	G	A	.	.	MAF_INRAE=3.797;MAF_USDA=19.412
NC_035078.1	42535204	.	C	T	.	.	MAF_USDA=1.639
NC_035078.1	42535290	.	G	T	.	.	MAF_USDA=2.353
NC_035078.1	42535335	.	A	G	.	.	MAF_USDA=2.083
NC_035078.1	42535431	.	T	G	.	.	MAF_USDA=2.459
NC_035078.1	42535450	.	A	G	.	.	MAF_INRAE=16.456;MAF_USDA=1.639
NC_035078.1	42535461	.	T	C	.	.	MAF_USDA=1.639
NC_035078.1	42535540	.	G	A	.	.	MAF_USDA=19.412
NC_035078.1	42535565	.	T	A	.	.	MAF_USDA=2.941
NC_035078.1	42535611	.	G	C	.	.	MAF_INRAE=13.333;MAF_USDA=20.588
NC_035078.1	42535713	.	C	A	.	.	MAF_USDA=1.639
NC_035078.1	42535726	.	G	A	.	.	MAF_USDA=1.639
NC_035078.1	42535756	.	C	A	.	.	MAF_USDA=9.836
NC_035078.1	42535817	.	T	C	.	.	MAF_INRAE=26.582
NC_035078.1	42535860	.	G	A	.	.	MAF_INRAE=2.5;MAF_USDA=5.294
NC_035078.1	42535986	.	C	T	.	.	MAF_INRAE=13.924;MAF_USDA=4.118
NC_035078.1	42535992	.	G	T	.	.	MAF_INRAE=14.557
NC_035078.1	42536044	.	C	T	.	.	MAF_INRAE=46.203;MAF_USDA=17.059
NC_035078.1	42536088	.	G	A	.	.	MAF_USDA=3.529
NC_035078.1	42536131	.	G	A	.	.	MAF_USDA=3.279
NC_035078.1	42536188	.	T	G	.	.	MAF_INRAE=13.333;MAF_USDA=32.941
NC_035078.1	42536233	.	G	A	.	.	MAF_INRAE=5.833;MAF_USDA=4.098
NC_035078.1	42536246	.	T	A	.	.	MAF_INRAE=13.333;MAF_USDA=32.941
NC_035078.1	42536272	.	C	A	.	.	MAF_INRAE=13.333;MAF_USDA=20.0
NC_035078.1	42536435	.	C	T	.	.	MAF_INRAE=46.835;MAF_USDA=22.917
NC_035078.1	42536437	.	C	T	.	.	MAF_INRAE=48.333;MAF_USDA=22.917
NC_035078.1	42536503	.	A	T	.	.	MAF_INRAE=9.167;MAF_USDA=4.706
NC_035078.1	42536548	.	A	T	.	.	MAF_INRAE=16.456;MAF_USDA=1.639
NC_035078.1	42536607	.	A	G	.	.	MAF_USDA=10.417
NC_035078.1	42536635	.	C	A	.	.	MAF_USDA=1.639
NC_035078.1	42536647	.	G	A	.	.	MAF_USDA=18.824
NC_035078.1	42536689	.	C	T	.	.	MAF_INRAE=46.203;MAF_USDA=17.059
NC_035078.1	42536736	.	A	G	.	.	MAF_INRAE=13.333;MAF_USDA=32.941
NC_035078.1	42536763	.	A	C	.	.	MAF_USDA=2.459
NC_035078.1	42536842	.	A	T	.	.	MAF_INRAE=1.667;MAF_USDA=1.639
NC_035078.1	42536997	.	C	A	.	.	MAF_INRAE=14.557
NC_035078.1	42537028	.	C	T	.	.	MAF_INRAE=27.215;MAF_USDA=2.459
NC_035078.1	42537029	.	T	A	.	.	MAF_INRAE=25.833;MAF_USDA=2.459
NC_035078.1	42537046	.	G	A	.	.	MAF_INRAE=1.667;MAF_USDA=5.882
NC_035078.1	42537049	.	G	T	.	.	MAF_USDA=1.765
NC_035078.1	42537066	.	A	C	.	.	MAF_INRAE=45.57;MAF_USDA=16.471
NC_035078.1	42537078	.	T	C	.	.	MAF_USDA=18.824
NC_035078.1	42537114	.	T	G	.	.	MAF_USDA=9.836
NC_035078.1	42537118	.	G	C	.	.	MAF_INRAE=27.215;MAF_USDA=2.459
NC_035078.1	42537163	.	T	C	.	.	MAF_INRAE=45.57;MAF_USDA=28.313
NC_035078.1	42537165	.	G	T	.	.	MAF_USDA=1.639
NC_035078.1	42537191	.	A	T	.	.	MAF_USDA=3.279
NC_035078.1	42537301	.	G	A	.	.	MAF_USDA=12.712
NC_035078.1	42537358	.	C	T	.	.	MAF_INRAE=46.203;MAF_USDA=34.118
NC_035078.1	42537370	.	G	A	.	.	MAF_INRAE=17.089;MAF_USDA=1.639
NC_035078.1	42537444	.	A	G	.	.	MAF_INRAE=5.696;MAF_USDA=2.083
NC_035078.1	42537502	.	C	T	.	.	MAF_INRAE=14.557
NC_035078.1	42537503	.	G	A	.	.	MAF_USDA=20.588
NC_035078.1	42537533	.	G	A	.	.	MAF_INRAE=45.57;MAF_USDA=35.294
NC_035078.1	42537564	.	C	T	.	.	MAF_INRAE=27.215
NC_035078.1	42537589	.	C	T	.	.	MAF_INRAE=3.797;MAF_USDA=18.235
NC_035078.1	42537597	.	G	T	.	.	MAF_INRAE=44.937;MAF_USDA=32.941
NC_035078.1	42537618	.	G	A	.	.	MAF_INRAE=13.291;MAF_USDA=4.118
NC_035078.1	42537651	.	C	A	.	.	MAF_USDA=19.672
NC_035078.1	42537672	.	C	T	.	.	MAF_INRAE=27.215;MAF_USDA=13.529
NC_035078.1	42537680	.	G	A	.	.	MAF_USDA=18.824
NC_035078.1	42537720	.	A	T	.	.	MAF_INRAE=13.333;MAF_USDA=32.353
NC_035078.1	42537751	.	T	C	.	.	MAF_USDA=18.824
NC_035078.1	42537804	.	G	T	.	.	MAF_USDA=18.824
NC_035078.1	42537944	.	G	T	.	.	MAF_USDA=12.295
NC_035078.1	42537948	.	A	G	.	.	MAF_INRAE=13.333;MAF_USDA=17.059
NC_035078.1	42537965	.	A	C	.	.	MAF_INRAE=13.333;MAF_USDA=17.059
NC_035078.1	42537989	.	T	C	.	.	MAF_INRAE=5.263;MAF_USDA=1.639
NC_035078.1	42538005	.	G	A	.	.	MAF_INRAE=16.456;MAF_USDA=3.279
NC_035078.1	42538006	.	C	A	.	.	MAF_USDA=2.941
NC_035078.1	42538152	.	C	A	.	.	MAF_INRAE=13.333;MAF_USDA=50.0
NC_035078.1	42538153	.	G	A	.	.	MAF_USDA=6.557
NC_035078.1	42538158	.	T	A	.	.	MAF_USDA=1.639
NC_035078.1	42538170	.	T	G	.	.	MAF_USDA=13.115
NC_035078.1	42538179	.	G	A	.	.	MAF_INRAE=13.333
NC_035078.1	42538260	.	C	A	.	.	MAF_USDA=7.377
NC_035078.1	42538269	.	C	G	.	.	MAF_INRAE=13.333;MAF_USDA=27.647
NC_035078.1	42538270	.	C	T	.	.	MAF_USDA=18.033
NC_035078.1	42538283	.	C	T	.	.	MAF_USDA=19.412
NC_035078.1	42538303	.	A	T	.	.	MAF_USDA=1.639
NC_035078.1	42538307	.	G	A	.	.	MAF_USDA=1.639
NC_035078.1	42538345	.	A	G	.	.	MAF_INRAE=1.667;MAF_USDA=25.882
NC_035078.1	42538373	.	T	C	.	.	MAF_INRAE=21.053;MAF_USDA=6.25
NC_035078.1	42538385	.	G	A	.	.	MAF_INRAE=1.667;MAF_USDA=25.595
NC_035078.1	42538423	.	G	A	.	.	MAF_USDA=1.695
NC_035078.1	42538424	.	G	A	.	.	MAF_USDA=18.072
NC_035078.1	42538427	.	C	A	.	.	MAF_INRAE=13.333;MAF_USDA=48.795
NC_035078.1	42538435	.	C	T	.	.	MAF_INRAE=25.949;MAF_USDA=4.237
NC_035078.1	42538474	.	G	C	.	.	MAF_INRAE=11.667;MAF_USDA=15.244
NC_035078.1	42538537	.	A	C	.	.	MAF_USDA=39.583
NC_035078.1	42538554	.	G	A	.	.	MAF_INRAE=26.316;MAF_USDA=12.5
NC_035078.1	42538581	.	G	A	.	.	MAF_USDA=1.724
NC_035078.1	42538658	.	T	C	.	.	MAF_INRAE=3.797;MAF_USDA=14.286
NC_035078.1	42538691	.	C	T	.	.	MAF_INRAE=27.215;MAF_USDA=1.639
NC_035078.1	42538704	.	G	A	.	.	MAF_USDA=13.095
NC_035078.1	42538706	.	T	C	.	.	MAF_INRAE=15.789;MAF_USDA=9.412
NC_035078.1	42538708	.	A	C	.	.	MAF_USDA=34.118
NC_035078.1	42538710	.	T	A	.	.	MAF_USDA=10.417
NC_035078.1	42538711	.	G	A	.	.	MAF_INRAE=1.667
NC_035078.1	42538715	.	C	A	.	.	MAF_USDA=10.417
NC_035078.1	42538724	.	C	A	.	.	MAF_INRAE=30.38;MAF_USDA=8.333
NC_035078.1	42538898	.	C	A	.	.	MAF_USDA=3.571
NC_035078.1	42538906	.	T	G	.	.	MAF_USDA=1.667
NC_035078.1	42538922	.	G	A	.	.	MAF_INRAE=2.5;MAF_USDA=5.952
NC_035078.1	42538956	.	T	A	.	.	MAF_USDA=10.833
NC_035078.1	42538962	.	C	T	.	.	MAF_USDA=3.333
NC_035078.1	42538965	.	G	T	.	.	MAF_USDA=25.595
NC_035078.1	42538992	.	C	A	.	.	MAF_USDA=35.417
NC_035078.1	42539026	.	C	T	.	.	MAF_USDA=3.012
NC_035078.1	42539029	.	G	T	.	.	MAF_USDA=26.506
NC_035078.1	42539083	.	A	G	.	.	MAF_USDA=6.627
NC_035078.1	42539090	.	C	T	.	.	MAF_INRAE=10.526;MAF_USDA=27.083
NC_035078.1	42539215	.	C	T	.	.	MAF_USDA=3.614
NC_035078.1	42539251	.	T	C	.	.	MAF_INRAE=11.667;MAF_USDA=21.429
NC_035078.1	42539268	.	T	G	.	.	MAF_INRAE=17.089;MAF_USDA=40.244
NC_035078.1	42539295	.	T	C	.	.	MAF_INRAE=8.228;MAF_USDA=16.071
NC_035078.1	42539364	.	T	A	.	.	MAF_INRAE=11.667;MAF_USDA=20.482
NC_035078.1	42539465	.	G	C	.	.	MAF_INRAE=33.544;MAF_USDA=38.554
NC_035078.1	42539476	.	A	G	.	.	MAF_USDA=4.237
NC_035078.1	42539489	.	C	T	.	.	MAF_INRAE=25.316;MAF_USDA=23.214
NC_035078.1	42539574	.	A	C	.	.	MAF_INRAE=15.823;MAF_USDA=3.333
NC_035078.1	42539594	.	A	T	.	.	MAF_INRAE=10.526;MAF_USDA=4.167
NC_035078.1	42539609	.	A	G	.	.	MAF_USDA=2.5
NC_035078.1	42539627	.	T	A	.	.	MAF_INRAE=5.833;MAF_USDA=15.882
NC_035078.1	42539671	.	T	A	.	.	MAF_USDA=31.765
NC_035078.1	42539713	.	A	G	.	.	MAF_USDA=2.353
NC_035078.1	42539761	.	A	T	.	.	MAF_INRAE=10.833;MAF_USDA=5.882
NC_035078.1	42539893	.	T	A	.	.	MAF_INRAE=27.215;MAF_USDA=5.932
NC_035078.1	42540084	.	C	A	.	.	MAF_USDA=1.667
NC_035078.1	42540153	.	A	T	.	.	MAF_INRAE=33.544;MAF_USDA=28.571
NC_035078.1	42540173	.	G	A	.	.	MAF_USDA=4.167
NC_035078.1	42540206	.	T	C	.	.	MAF_INRAE=10.833;MAF_USDA=6.548
NC_035078.1	42540217	.	A	T	.	.	MAF_USDA=2.083
NC_035078.1	42540273	.	T	C	.	.	MAF_INRAE=10.833;MAF_USDA=6.548
NC_035078.1	42540285	.	A	C	.	.	MAF_INRAE=16.456;MAF_USDA=3.333
NC_035078.1	42540303	.	G	T	.	.	MAF_INRAE=50.0;MAF_USDA=25.0
NC_035078.1	42540408	.	T	A	.	.	MAF_INRAE=1.667;MAF_USDA=5.952
NC_035078.1	42540436	.	T	A	.	.	MAF_INRAE=11.667;MAF_USDA=25.294
NC_035078.1	42540512	.	T	A	.	.	MAF_USDA=1.765
NC_035078.1	42540538	.	C	A	.	.	MAF_INRAE=32.911;MAF_USDA=33.333
NC_035078.1	42540548	.	T	A	.	.	MAF_INRAE=12.5;MAF_USDA=20.833
NC_035078.1	42540580	.	C	A	.	.	MAF_INRAE=11.667;MAF_USDA=21.429
NC_035078.1	42540665	.	T	A	.	.	MAF_USDA=1.765
NC_035078.1	42540701	.	A	G	.	.	MAF_USDA=1.765
NC_035078.1	42540722	.	C	A	.	.	MAF_USDA=2.459
NC_035078.1	42540724	.	C	T	.	.	MAF_USDA=5.882
NC_035078.1	42540986	.	T	A	.	.	MAF_INRAE=10.0;MAF_USDA=4.878
NC_035078.1	42541033	.	T	A	.	.	MAF_INRAE=17.5;MAF_USDA=4.167
NC_035078.1	42541045	.	G	A	.	.	MAF_INRAE=8.228
NC_035078.1	42541073	.	A	G	.	.	MAF_USDA=2.5
NC_035078.1	42541083	.	T	C	.	.	MAF_USDA=3.333
NC_035078.1	42541094	.	A	G	.	.	MAF_INRAE=15.823;MAF_USDA=43.452
NC_035078.1	42541134	.	T	C	.	.	MAF_INRAE=11.667;MAF_USDA=20.833
NC_035078.1	42541143	.	A	T	.	.	MAF_INRAE=32.278;MAF_USDA=34.524
NC_035078.1	42541161	.	G	A	.	.	MAF_USDA=6.667
NC_035078.1	42541185	.	AC	AA	.	.	MAF_USDA=45.833
NC_035078.1	42541186	.	C	A	.	.	MAF_INRAE=17.089
NC_035078.1	42541216	.	C	T	.	.	MAF_USDA=1.724
NC_035078.1	42541386	.	C	A	.	.	MAF_USDA=1.724
NC_035078.1	42541478	.	C	T	.	.	MAF_INRAE=17.089;MAF_USDA=44.512
NC_035078.1	42541506	.	C	T	.	.	MAF_INRAE=15.789
NC_035078.1	42541525	.	C	G	.	.	MAF_INRAE=26.582
NC_035078.1	42541537	.	C	T	.	.	MAF_USDA=2.083
NC_035078.1	42541554	.	A	C	.	.	MAF_INRAE=5.833;MAF_USDA=8.333
NC_035078.1	42541563	.	G	A	.	.	MAF_INRAE=11.667;MAF_USDA=8.333
NC_035078.1	42541589	.	A	T	.	.	MAF_INRAE=11.667
NC_035078.1	42541597	.	T	A	.	.	MAF_INRAE=8.228
NC_035078.1	42541726	.	A	T	.	.	MAF_INRAE=32.278;MAF_USDA=38.415
NC_035078.1	42541749	.	G	A	.	.	MAF_INRAE=11.667;MAF_USDA=20.122
NC_035078.1	42541792	.	G	A	.	.	MAF_INRAE=12.658;MAF_USDA=22.917
NC_035078.1	42541827	.	A	C	.	.	MAF_USDA=8.333
NC_035078.1	42542046	.	G	A	.	.	MAF_INRAE=8.861;MAF_USDA=20.732
NC_035078.1	42542047	.	C	T	.	.	MAF_USDA=8.333
NC_035078.1	42542073	.	T	A	.	.	MAF_USDA=4.268
NC_035078.1	42542103	.	T	C	.	.	MAF_USDA=45.122
NC_035078.1	42542110	.	A	G	.	.	MAF_USDA=15.244
NC_035078.1	42542113	.	G	A	.	.	MAF_USDA=23.171
NC_035078.1	42542124	.	G	A	.	.	MAF_USDA=24.39
NC_035078.1	42542199	.	T	A	.	.	MAF_USDA=18.293
NC_035078.1	42542292	.	G	A	.	.	MAF_USDA=21.951
NC_035078.1	42542317	.	A	C	.	.	MAF_USDA=37.805
NC_035078.1	42542324	.	A	T	.	.	MAF_USDA=21.951
NC_035078.1	42542344	.	T	C	.	.	MAF_USDA=3.448
NC_035078.1	42542383	.	C	A	.	.	MAF_USDA=17.683
NC_035078.1	42542384	.	T	C	.	.	MAF_USDA=39.634
NC_035078.1	42542415	.	A	G	.	.	MAF_USDA=1.724
NC_035078.1	42542442	.	A	C	.	.	MAF_USDA=33.333
NC_035078.1	42542453	.	T	C	.	.	MAF_USDA=29.167
NC_035078.1	42542490	.	A	G	.	.	MAF_USDA=21.084
NC_035078.1	42542609	.	T	A	.	.	MAF_USDA=1.724
NC_035078.1	42542617	.	A	G	.	.	MAF_USDA=37.195
NC_035078.1	42542644	.	A	C	.	.	MAF_USDA=23.171
NC_035078.1	42542680	.	T	G	.	.	MAF_USDA=1.724
NC_035078.1	42542738	.	A	G	.	.	MAF_USDA=15.854
NC_035078.1	42542775	.	T	A	.	.	MAF_USDA=19.88
NC_035078.1	42542776	.	A	C	.	.	MAF_USDA=12.712
NC_035078.1	42542810	.	A	G	.	.	MAF_USDA=1.695
NC_035078.1	42542881	.	C	T	.	.	MAF_USDA=10.417
NC_035078.1	42542913	.	C	T	.	.	MAF_USDA=8.621
NC_035078.1	42543003	.	C	T	.	.	MAF_USDA=7.317
NC_035078.1	42543005	.	C	A	.	.	MAF_USDA=18.902
NC_035078.1	42543085	.	G	A	.	.	MAF_USDA=36.585
NC_035078.1	42543137	.	C	T	.	.	MAF_USDA=6.034
NC_035078.1	42543197	.	C	A	.	.	MAF_USDA=6.098
NC_035078.1	42543204	.	T	G	.	.	MAF_USDA=22.917
NC_035078.1	42543234	.	T	A	.	.	MAF_USDA=21.951
NC_035078.1	42543279	.	A	T	.	.	MAF_INRAE=4.167;MAF_USDA=2.083
NC_035078.1	42543385	.	G	A	.	.	MAF_USDA=6.897
NC_035078.1	42543515	.	C	A	.	.	MAF_USDA=1.724
NC_035078.1	42543532	.	G	T	.	.	MAF_USDA=36.747
NC_035078.1	42543535	.	G	A	.	.	MAF_USDA=1.807
NC_035078.1	42543625	.	A	T	.	.	MAF_USDA=22.561
NC_035078.1	42543650	.	A	G	.	.	MAF_USDA=42.073
NC_035078.1	42543749	.	A	T	.	.	MAF_USDA=36.585
NC_035078.1	42543764	.	C	T	.	.	MAF_USDA=7.759
NC_035078.1	42543765	.	G	A	.	.	MAF_USDA=46.341
NC_035078.1	42543841	.	A	C	.	.	MAF_USDA=1.667
NC_035078.1	42543915	.	A	C	.	.	MAF_INRAE=5.263
NC_035078.1	42543940	.	T	G	.	.	MAF_USDA=21.084
NC_035078.1	42543993	.	T	G	.	.	MAF_USDA=1.829
NC_035078.1	42544013	.	A	C	.	.	MAF_USDA=1.724
NC_035078.1	42544016	.	T	G	.	.	MAF_USDA=1.724
NC_035078.1	42544115	.	A	C	.	.	MAF_USDA=1.724
NC_035078.1	42544116	.	T	C	.	.	MAF_USDA=35.417
NC_035078.1	42544208	.	C	A	.	.	MAF_USDA=7.759
NC_035078.1	42544222	.	G	T	.	.	MAF_USDA=37.805
NC_035078.1	42544228	.	G	T	.	.	MAF_USDA=46.951
NC_035078.1	42544230	.	C	A	.	.	MAF_USDA=29.878
NC_035078.1	42544274	.	T	C	.	.	MAF_USDA=1.724
NC_035078.1	42544276	.	A	C	.	.	MAF_USDA=1.724
NC_035078.1	42544280	.	A	T	.	.	MAF_USDA=1.724
NC_035078.1	42544285	.	T	G	.	.	MAF_USDA=39.634
NC_035078.1	42544308	.	C	T	.	.	MAF_USDA=3.049
NC_035078.1	42544390	.	T	C	.	.	MAF_USDA=2.586
NC_035078.1	42544445	.	C	G	.	.	MAF_USDA=7.759
NC_035078.1	42544453	.	C	A	.	.	MAF_USDA=44.512
NC_035078.1	42544463	.	T	A	.	.	MAF_USDA=5.488
NC_035078.1	42544613	.	G	T	.	.	MAF_USDA=3.448
NC_035078.1	42544636	.	C	A	.	.	MAF_USDA=8.537
NC_035078.1	42544683	.	C	G	.	.	MAF_USDA=1.667
NC_035078.1	42544701	.	T	C	.	.	MAF_USDA=36.905
NC_035078.1	42544754	.	A	G	.	.	MAF_USDA=6.557
NC_035078.1	42544816	.	C	A	.	.	MAF_USDA=8.333
NC_035078.1	42544818	.	G	T	.	.	MAF_USDA=8.333
NC_035078.1	42544831	.	G	A	.	.	MAF_USDA=8.333
NC_035078.1	42545010	.	A	C	.	.	MAF_USDA=7.647
NC_035078.1	42546179	.	A	G	.	.	MAF_USDA=1.639
NC_035078.1	42546182	.	C	A	.	.	MAF_INRAE=11.667;MAF_USDA=24.706
NC_035078.1	42546191	.	G	T	.	.	MAF_INRAE=11.667;MAF_USDA=24.706
NC_035078.1	42546224	.	C	T	.	.	MAF_INRAE=17.089;MAF_USDA=46.471
NC_035078.1	42546228	.	C	T	.	.	MAF_USDA=3.279
NC_035078.1	42546250	.	A	T	.	.	MAF_INRAE=5.696;MAF_USDA=2.083
NC_035078.1	42546255	.	C	A	.	.	MAF_INRAE=8.228
NC_035078.1	42546256	.	A	T	.	.	MAF_INRAE=5.696;MAF_USDA=2.083
NC_035078.1	42546322	.	A	C	.	.	MAF_INRAE=33.544;MAF_USDA=47.059
NC_035078.1	42546385	.	G	C	.	.	MAF_INRAE=11.667;MAF_USDA=24.118
NC_035078.1	42546495	.	T	C	.	.	MAF_INRAE=11.667;MAF_USDA=24.706
NC_035078.1	42546563	.	G	A	.	.	MAF_USDA=4.706
NC_035078.1	42546564	.	A	G	.	.	MAF_USDA=7.377
NC_035078.1	42546588	.	T	A	.	.	MAF_INRAE=11.667;MAF_USDA=24.118
NC_035078.1	42546607	.	C	T	.	.	MAF_INRAE=33.544;MAF_USDA=35.294
NC_035078.1	42546643	.	G	A	.	.	MAF_INRAE=16.456;MAF_USDA=3.279
NC_035078.1	42546648	.	G	A	.	.	MAF_INRAE=8.228;MAF_USDA=20.588
NC_035078.1	42546791	.	C	T	.	.	MAF_USDA=12.295
NC_035078.1	42546798	.	T	C	.	.	MAF_USDA=12.295
NC_035078.1	42546816	.	C	A	.	.	MAF_INRAE=11.667;MAF_USDA=16.471
NC_035078.1	42546860	.	T	G	.	.	MAF_USDA=13.115
NC_035078.1	42546869	.	A	C	.	.	MAF_INRAE=12.658;MAF_USDA=1.639
NC_035078.1	42546907	.	T	A	.	.	MAF_USDA=7.377
NC_035078.1	42546916	.	G	T	.	.	MAF_USDA=8.197
NC_035078.1	42547066	.	G	A	.	.	MAF_USDA=10.0
NC_035078.1	42547078	.	T	C	.	.	MAF_USDA=13.934
NC_035078.1	42547084	.	C	A	.	.	MAF_USDA=13.934
NC_035078.1	42547095	.	G	T	.	.	MAF_INRAE=14.557
NC_035078.1	42547102	.	T	C	.	.	MAF_USDA=12.5
NC_035078.1	42547113	.	T	C	.	.	MAF_USDA=13.934
NC_035078.1	42547138	.	G	C	.	.	MAF_INRAE=1.667;MAF_USDA=1.639
NC_035078.1	42547178	.	C	G	.	.	MAF_USDA=12.295
NC_035078.1	42547203	.	G	T	.	.	MAF_USDA=1.639
NC_035078.1	42547241	.	A	G	.	.	MAF_INRAE=16.456;MAF_USDA=29.412
NC_035078.1	42547252	.	C	T	.	.	MAF_INRAE=16.456;MAF_USDA=29.412
NC_035078.1	42547304	.	C	T	.	.	MAF_USDA=2.353
NC_035078.1	42547382	.	C	G	.	.	MAF_INRAE=15.19;MAF_USDA=31.176
NC_035078.1	42547427	.	C	A	.	.	MAF_USDA=6.557
NC_035078.1	42547433	.	A	G	.	.	MAF_USDA=2.353
NC_035078.1	42547458	.	TCACCC	TCACCG	.	.	MAF_USDA=10.417
NC_035078.1	42547463	.	C	G	.	.	MAF_INRAE=16.456
NC_035078.1	42547496	.	C	A	.	.	MAF_INRAE=8.228
NC_035078.1	42547509	.	G	A	.	.	MAF_USDA=13.934
NC_035078.1	42547605	.	A	T	.	.	MAF_INRAE=15.823;MAF_USDA=30.588
NC_035078.1	42547672	.	T	C	.	.	MAF_USDA=14.754
NC_035078.1	42547674	.	C	T	.	.	MAF_USDA=13.934
NC_035078.1	42547733	.	G	A	.	.	MAF_INRAE=16.456;MAF_USDA=18.235
NC_035078.1	42547760	.	T	C	.	.	MAF_INRAE=15.823;MAF_USDA=20.588
NC_035078.1	42547768	.	C	G	.	.	MAF_INRAE=15.823;MAF_USDA=20.588
NC_035078.1	42547795	.	A	G	.	.	MAF_INRAE=15.823;MAF_USDA=29.412
NC_035078.1	42547828	.	G	T	.	.	MAF_USDA=1.639
NC_035078.1	42547842	.	T	C	.	.	MAF_USDA=11.475
NC_035078.1	42547850	.	A	G	.	.	MAF_INRAE=15.19;MAF_USDA=26.471
NC_035078.1	42547865	.	C	T	.	.	MAF_USDA=3.279
NC_035078.1	42547869	.	A	T	.	.	MAF_USDA=1.639
NC_035078.1	42547877	.	CAATGG	CAATGA	.	.	MAF_USDA=29.167
NC_035078.1	42547881	.	G	T	.	.	MAF_USDA=1.639
NC_035078.1	42547882	.	G	A	.	.	MAF_INRAE=16.456;MAF_USDA=28.689
NC_035078.1	42547897	.	T	G	.	.	MAF_USDA=1.639
NC_035078.1	42547901	.	C	T	.	.	MAF_USDA=19.565
NC_035078.1	42547926	.	T	G	.	.	MAF_USDA=34.783
NC_035078.1	42547950	.	G	A	.	.	MAF_USDA=12.712
NC_035078.1	42547961	.	T	A	.	.	MAF_USDA=1.695
NC_035078.1	42547978	.	G	T	.	.	MAF_USDA=19.565
NC_035078.1	42547983	.	A	C	.	.	MAF_USDA=3.448
NC_035078.1	42547989	.	A	T	.	.	MAF_USDA=19.565
NC_035078.1	42548010	.	T	G	.	.	MAF_USDA=4.918
NC_035078.1	42548025	.	T	A	.	.	MAF_INRAE=18.333;MAF_USDA=27.083
NC_035078.1	42548039	.	C	A	.	.	MAF_USDA=12.5
NC_035078.1	42548044	.	T	G	.	.	MAF_INRAE=24.684;MAF_USDA=48.824
NC_035078.1	42548106	.	C	A	.	.	MAF_INRAE=8.228;MAF_USDA=4.098
NC_035078.1	42548142	.	A	G	.	.	MAF_USDA=12.295
NC_035078.1	42548146	.	G	T	.	.	MAF_USDA=1.639
NC_035078.1	42548246	.	G	A	.	.	MAF_USDA=1.639
NC_035078.1	42548288	.	C	T	.	.	MAF_INRAE=7.5
NC_035078.1	42548382	.	T	A	.	.	MAF_INRAE=14.557;MAF_USDA=18.824
NC_035078.1	42548399	.	G	A	.	.	MAF_INRAE=14.557;MAF_USDA=18.824
NC_035078.1	42548444	.	G	A	.	.	MAF_INRAE=23.418;MAF_USDA=48.824
NC_035078.1	42548450	.	T	A	.	.	MAF_USDA=1.639
NC_035078.1	42548490	.	G	T	.	.	MAF_INRAE=8.228
NC_035078.1	42548513	.	A	G	.	.	MAF_INRAE=14.557
NC_035078.1	42548589	.	T	C	.	.	MAF_INRAE=14.557;MAF_USDA=17.059
NC_035078.1	42548592	.	C	A	.	.	MAF_USDA=4.706
NC_035078.1	42548620	.	A	T	.	.	MAF_INRAE=14.557;MAF_USDA=17.647
NC_035078.1	42548638	.	G	A	.	.	MAF_INRAE=22.785;MAF_USDA=48.235
NC_035078.1	42548669	.	C	A	.	.	MAF_USDA=1.639
NC_035078.1	42548724	.	C	T	.	.	MAF_USDA=7.738
NC_035078.1	42548755	.	T	A	.	.	MAF_INRAE=12.025
NC_035078.1	42548831	.	G	A	.	.	MAF_INRAE=14.557
NC_035078.1	42548921	.	C	A	.	.	MAF_USDA=2.353
NC_035078.1	42548927	.	G	A	.	.	MAF_USDA=6.557
NC_035078.1	42548982	.	T	C	.	.	MAF_INRAE=14.557;MAF_USDA=25.294
NC_035078.1	42549067	.	T	C	.	.	MAF_INRAE=5.696
NC_035078.1	42549198	.	A	T	.	.	MAF_INRAE=8.228;MAF_USDA=20.0
NC_035078.1	42549220	.	T	C	.	.	MAF_INRAE=14.557;MAF_USDA=10.0
NC_035078.1	42549278	.	G	T	.	.	MAF_INRAE=13.924;MAF_USDA=8.235
NC_035078.1	42549289	.	C	T	.	.	MAF_INRAE=15.823;MAF_USDA=27.059
NC_035078.1	42549358	.	G	A	.	.	MAF_INRAE=15.19;MAF_USDA=25.294
NC_035078.1	42549364	.	A	C	.	.	MAF_INRAE=5.696;MAF_USDA=2.083
NC_035078.1	42549405	.	T	G	.	.	MAF_INRAE=22.785;MAF_USDA=47.647
NC_035078.1	42549442	.	C	T	.	.	MAF_USDA=10.656
NC_035078.1	42549508	.	G	T	.	.	MAF_USDA=12.941
NC_035078.1	42549530	.	C	A	.	.	MAF_USDA=3.39
NC_035078.1	42550032	.	T	C	.	.	MAF_USDA=20.833
NC_035078.1	42550050	.	C	T	.	.	MAF_USDA=4.167
NC_035078.1	42550085	.	G	C	.	.	MAF_USDA=16.265
NC_035078.1	42550136	.	A	G	.	.	MAF_USDA=27.059
NC_035078.1	42550145	.	G	A	.	.	MAF_USDA=1.639
NC_035078.1	42550167	.	A	G	.	.	MAF_USDA=25.882
NC_035078.1	42550240	.	G	A	.	.	MAF_USDA=1.765
NC_035078.1	42550267	.	C	A	.	.	MAF_INRAE=14.557;MAF_USDA=26.786
NC_035078.1	42550273	.	C	T	.	.	MAF_USDA=10.588
NC_035078.1	42550304	.	G	A	.	.	MAF_INRAE=11.667;MAF_USDA=14.706
NC_035078.1	42550531	.	C	T	.	.	MAF_INRAE=22.785;MAF_USDA=39.412
NC_035078.1	42550567	.	T	A	.	.	MAF_INRAE=27.215;MAF_USDA=21.176
NC_035078.1	42550576	.	C	T	.	.	MAF_INRAE=23.418;MAF_USDA=40.588
NC_035078.1	42550619	.	T	A	.	.	MAF_INRAE=23.418;MAF_USDA=30.588
NC_035078.1	42550630	.	C	A	.	.	MAF_USDA=5.294
NC_035078.1	42550635	.	T	C	.	.	MAF_INRAE=23.418;MAF_USDA=30.588
NC_035078.1	42550700	.	C	T	.	.	MAF_INRAE=2.5;MAF_USDA=5.882
NC_035078.1	42550713	.	C	A	.	.	MAF_INRAE=11.667;MAF_USDA=17.647
NC_035078.1	42550732	.	C	A	.	.	MAF_INRAE=8.228
NC_035078.1	42550741	.	T	C	.	.	MAF_INRAE=38.608;MAF_USDA=42.353
NC_035078.1	42550750	.	A	C	.	.	MAF_INRAE=38.608;MAF_USDA=41.176
NC_035078.1	42550772	.	C	T	.	.	MAF_INRAE=11.667;MAF_USDA=17.059
NC_035078.1	42550828	.	T	C	.	.	MAF_INRAE=23.418;MAF_USDA=31.765
NC_035078.1	42550829	.	A	C	.	.	MAF_INRAE=44.167;MAF_USDA=46.471
NC_035078.1	42550850	.	A	G	.	.	MAF_INRAE=23.418;MAF_USDA=30.588
NC_035078.1	42550852	.	G	A	.	.	MAF_INRAE=29.167;MAF_USDA=30.588
NC_035078.1	42550870	.	G	A	.	.	MAF_INRAE=14.557;MAF_USDA=11.176
NC_035078.1	42550878	.	C	T	.	.	MAF_USDA=4.098
NC_035078.1	42550890	.	C	A	.	.	MAF_INRAE=23.418;MAF_USDA=31.176
NC_035078.1	42550938	.	G	A	.	.	MAF_USDA=5.882
NC_035078.1	42550966	.	G	T	.	.	MAF_INRAE=22.785;MAF_USDA=31.176
NC_035078.1	42550975	.	A	G	.	.	MAF_INRAE=22.785;MAF_USDA=32.941
NC_035078.1	42551088	.	A	C	.	.	MAF_INRAE=38.608;MAF_USDA=31.176
NC_035078.1	42551097	.	C	A	.	.	MAF_USDA=14.118
NC_035078.1	42551137	.	C	T	.	.	MAF_INRAE=29.167;MAF_USDA=30.588
NC_035078.1	42551153	.	G	A	.	.	MAF_INRAE=1.667;MAF_USDA=5.294
NC_035078.1	42551155	.	G	C	.	.	MAF_INRAE=23.418;MAF_USDA=31.765
NC_035078.1	42551197	.	T	G	.	.	MAF_INRAE=37.975;MAF_USDA=41.176
NC_035078.1	42551199	.	A	G	.	.	MAF_INRAE=28.333;MAF_USDA=31.765
NC_035078.1	42551296	.	A	G	.	.	MAF_USDA=10.417
NC_035078.1	42551360	.	A	C	.	.	MAF_INRAE=23.418;MAF_USDA=17.647
NC_035078.1	42551474	.	G	A	.	.	MAF_USDA=1.765
NC_035078.1	42551548	.	T	A	.	.	MAF_USDA=1.639
NC_035078.1	42551550	.	G	A	.	.	MAF_USDA=1.639
NC_035078.1	42551586	.	T	C	.	.	MAF_USDA=3.39
NC_035078.1	42551630	.	G	C	.	.	MAF_USDA=1.639
NC_035078.1	42551732	.	T	A	.	.	MAF_USDA=1.765
NC_035078.1	42551769	.	T	G	.	.	MAF_USDA=14.118
NC_035078.1	42551770	.	G	T	.	.	MAF_USDA=14.118
NC_035078.1	42551780	.	T	A	.	.	MAF_USDA=3.333
NC_035078.1	42551781	.	A	T	.	.	MAF_INRAE=46.835;MAF_USDA=31.548
NC_035078.1	42551787	.	A	C	.	.	MAF_INRAE=38.608;MAF_USDA=41.071
NC_035078.1	42551811	.	C	G	.	.	MAF_INRAE=23.418;MAF_USDA=31.548
NC_035078.1	42551925	.	C	T	.	.	MAF_USDA=4.918
NC_035078.1	42552009	.	C	T	.	.	MAF_INRAE=23.418;MAF_USDA=36.885
NC_035078.1	42552070	.	C	T	.	.	MAF_INRAE=8.228
NC_035078.1	42552098	.	G	A	.	.	MAF_USDA=3.279
NC_035078.1	42552101	.	C	T	.	.	MAF_INRAE=8.228
NC_035078.1	42552254	.	G	A	.	.	MAF_USDA=1.639
NC_035078.1	42552320	.	G	T	.	.	MAF_USDA=10.417
NC_035078.1	42552321	.	A	T	.	.	MAF_USDA=10.417
NC_035078.1	42552394	.	T	C	.	.	MAF_INRAE=37.342;MAF_USDA=47.647
NC_035078.1	42552411	.	G	A	.	.	MAF_USDA=10.588
NC_035078.1	42552427	.	G	A	.	.	MAF_USDA=12.5
NC_035078.1	42552449	.	G	T	.	.	MAF_USDA=6.557
NC_035078.1	42552485	.	G	A	.	.	MAF_USDA=8.696
NC_035078.1	42552629	.	T	C	.	.	MAF_USDA=5.294
NC_035078.1	42552676	.	T	G	.	.	MAF_USDA=5.294
NC_035078.1	42552690	.	C	T	.	.	MAF_USDA=14.118
NC_035078.1	42552699	.	T	A	.	.	MAF_USDA=3.279
NC_035078.1	42552826	.	C	A	.	.	MAF_INRAE=10.833;MAF_USDA=6.471
NC_035078.1	42552841	.	T	A	.	.	MAF_INRAE=15.823;MAF_USDA=4.118
NC_035078.1	42552860	.	C	T	.	.	MAF_USDA=12.295
NC_035078.1	42552864	.	A	G	.	.	MAF_USDA=10.656
NC_035078.1	42552877	.	T	A	.	.	MAF_USDA=22.941
NC_035078.1	42552897	.	A	G	.	.	MAF_INRAE=16.456;MAF_USDA=4.118
NC_035078.1	42552923	.	T	A	.	.	MAF_USDA=10.119
NC_035078.1	42552924	.	A	T	.	.	MAF_INRAE=9.167
NC_035078.1	42552938	.	C	T	.	.	MAF_USDA=8.696
NC_035078.1	42552956	.	A	T	.	.	MAF_INRAE=4.167
NC_035078.1	42552957	.	A	T	.	.	MAF_INRAE=4.167
NC_035078.1	42552958	.	A	C	.	.	MAF_INRAE=48.333
NC_035078.1	42552972	.	A	G	.	.	MAF_USDA=5.357
NC_035078.1	42553115	.	C	A	.	.	MAF_USDA=12.295
NC_035078.1	42553161	.	C	T	.	.	MAF_INRAE=22.785;MAF_USDA=7.143
NC_035078.1	42553169	.	G	T	.	.	MAF_USDA=8.235
NC_035078.1	42553228	.	A	T	.	.	MAF_USDA=8.333
NC_035078.1	42553241	.	T	G	.	.	MAF_USDA=8.197
NC_035078.1	42553274	.	G	A	.	.	MAF_USDA=11.176
NC_035078.1	42553286	.	G	T	.	.	MAF_USDA=5.882
NC_035078.1	42553296	.	G	T	.	.	MAF_USDA=5.882
NC_035078.1	42553306	.	G	A	.	.	MAF_USDA=11.176
NC_035078.1	42553351	.	T	A	.	.	MAF_USDA=1.807
NC_035078.1	42553463	.	C	T	.	.	MAF_USDA=14.118
NC_035078.1	42553465	.	C	T	.	.	MAF_USDA=8.333
NC_035078.1	42553466	.	G	T	.	.	MAF_USDA=11.475
NC_035078.1	42553506	.	G	A	.	.	MAF_USDA=1.639
NC_035078.1	42553510	.	C	A	.	.	MAF_INRAE=11.667;MAF_USDA=7.647
NC_035078.1	42553514	.	T	C	.	.	MAF_USDA=27.647
NC_035078.1	42553523	.	C	G	.	.	MAF_USDA=14.706
NC_035078.1	42553537	.	G	A	.	.	MAF_USDA=15.882
NC_035078.1	42553566	.	G	A	.	.	MAF_USDA=11.176
NC_035078.1	42553623	.	C	T	.	.	MAF_USDA=2.459
NC_035078.1	42553627	.	G	A	.	.	MAF_USDA=14.881
NC_035078.1	42553683	.	C	T	.	.	MAF_USDA=26.471
NC_035078.1	42553724	.	A	T	.	.	MAF_INRAE=5.696;MAF_USDA=8.824
NC_035078.1	42553757	.	G	A	.	.	MAF_INRAE=44.937;MAF_USDA=12.353
NC_035078.1	42553788	.	C	T	.	.	MAF_USDA=6.557
NC_035078.1	42553806	.	GGCCAGTTGGAT	GGCCAGTTGGAC	.	.	MAF_USDA=12.5
NC_035078.1	42553841	.	A	T	.	.	MAF_USDA=1.639
NC_035078.1	42553846	.	G	C	.	.	MAF_INRAE=3.797
NC_035078.1	42553859	.	G	A	.	.	MAF_USDA=12.5
NC_035078.1	42553865	.	G	T	.	.	MAF_USDA=13.793
NC_035078.1	42553881	.	G	T	.	.	MAF_USDA=6.471
NC_035078.1	42553887	.	G	T	.	.	MAF_USDA=4.098
NC_035078.1	42553923	.	C	T	.	.	MAF_USDA=13.115
NC_035078.1	42553981	.	C	T	.	.	MAF_USDA=1.639
NC_035078.1	42554045	.	C	T	.	.	MAF_USDA=15.882
NC_035078.1	42554103	.	A	G	.	.	MAF_USDA=4.098
NC_035078.1	42554118	.	T	C	.	.	MAF_USDA=13.934
NC_035078.1	42554128	.	G	C	.	.	MAF_USDA=6.471
NC_035078.1	42554134	.	T	G	.	.	MAF_USDA=8.197
NC_035078.1	42554251	.	T	A	.	.	MAF_USDA=1.639
NC_035078.1	42554384	.	T	A	.	.	MAF_INRAE=5.696;MAF_USDA=4.348
NC_035078.1	42554403	.	C	A	.	.	MAF_USDA=13.115
NC_035078.1	42554500	.	G	T	.	.	MAF_INRAE=3.165;MAF_USDA=4.098
NC_035078.1	42554565	.	G	A	.	.	MAF_INRAE=38.608;MAF_USDA=9.524
NC_035078.1	42554602	.	G	T	.	.	MAF_INRAE=5.696;MAF_USDA=4.348
NC_035078.1	42554609	.	G	A	.	.	MAF_INRAE=15.789;MAF_USDA=2.459
NC_035078.1	42554715	.	G	A	.	.	MAF_USDA=7.229
NC_035078.1	42554724	.	G	T	.	.	MAF_USDA=7.229
NC_035078.1	42554753	.	A	G	.	.	MAF_INRAE=5.696;MAF_USDA=19.565
NC_035078.1	42554754	.	G	T	.	.	MAF_USDA=13.043
NC_035078.1	42554791	.	C	T	.	.	MAF_INRAE=5.696;MAF_USDA=7.738
NC_035078.1	42554820	.	T	C	.	.	MAF_USDA=16.667
NC_035078.1	42554879	.	G	T	.	.	MAF_INRAE=5.696;MAF_USDA=19.048
NC_035078.1	42554895	.	G	A	.	.	MAF_INRAE=15.789
NC_035078.1	42554918	.	G	A	.	.	MAF_USDA=10.87
NC_035078.1	42554922	.	C	A	.	.	MAF_USDA=8.929
NC_035078.1	42554937	.	G	A	.	.	MAF_USDA=22.024
NC_035078.1	42554951	.	T	C	.	.	MAF_INRAE=5.696;MAF_USDA=20.833
NC_035078.1	42554974	.	A	G	.	.	MAF_INRAE=5.696;MAF_USDA=19.048
NC_035078.1	42554979	.	T	G	.	.	MAF_INRAE=5.696;MAF_USDA=19.048
NC_035078.1	42555007	.	A	G	.	.	MAF_INRAE=5.696;MAF_USDA=18.824
NC_035078.1	42555015	.	C	T	.	.	MAF_INRAE=20.886;MAF_USDA=7.059
NC_035078.1	42555028	.	T	G	.	.	MAF_INRAE=5.696;MAF_USDA=18.824
NC_035078.1	42555095	.	A	G	.	.	MAF_INRAE=5.696;MAF_USDA=5.882
NC_035078.1	42555121	.	T	G	.	.	MAF_INRAE=5.696;MAF_USDA=17.647
NC_035078.1	42555134	.	T	A	.	.	MAF_USDA=7.059
NC_035078.1	42555228	.	G	A	.	.	MAF_USDA=5.357
NC_035078.1	42555253	.	A	T	.	.	MAF_INRAE=5.696;MAF_USDA=4.348
NC_035078.1	42555262	.	T	A	.	.	MAF_INRAE=1.667;MAF_USDA=5.952
NC_035078.1	42555264	.	C	T	.	.	MAF_INRAE=5.696;MAF_USDA=1.786
NC_035078.1	42555284	.	G	A	.	.	MAF_USDA=5.357
NC_035078.1	42555334	.	G	A	.	.	MAF_USDA=11.905
NC_035078.1	42555375	.	T	G	.	.	MAF_INRAE=4.167;MAF_USDA=11.765
NC_035078.1	42555466	.	G	T	.	.	MAF_USDA=5.294
NC_035078.1	42555512	.	A	G	.	.	MAF_USDA=10.87
NC_035078.1	42555541	.	G	T	.	.	MAF_INRAE=5.696;MAF_USDA=21.176
NC_035078.1	42555594	.	C	T	.	.	MAF_INRAE=5.263
NC_035078.1	42555665	.	C	T	.	.	MAF_USDA=4.706
NC_035078.1	42555677	.	G	A	.	.	MAF_INRAE=2.5;MAF_USDA=4.706
NC_035078.1	42555827	.	C	T	.	.	MAF_INRAE=9.167
NC_035078.1	42555836	.	C	T	.	.	MAF_INRAE=17.722;MAF_USDA=4.118
NC_035078.1	42555919	.	T	G	.	.	MAF_INRAE=10.526;MAF_USDA=31.176
NC_035078.1	42555940	.	C	A	.	.	MAF_USDA=1.639
NC_035078.1	42556064	.	A	C	.	.	MAF_USDA=5.882
NC_035078.1	42556065	.	C	A	.	.	MAF_INRAE=5.263;MAF_USDA=11.765
NC_035078.1	42556069	.	C	A	.	.	MAF_USDA=11.765
NC_035078.1	42556105	.	C	A	.	.	MAF_USDA=8.197
NC_035078.1	42556171	.	G	A	.	.	MAF_INRAE=8.861;MAF_USDA=41.566
NC_035078.1	42556271	.	A	G	.	.	MAF_INRAE=8.861;MAF_USDA=36.364
NC_035078.1	42556297	.	T	A	.	.	MAF_INRAE=5.696;MAF_USDA=2.083
NC_035078.1	42556307	.	G	A	.	.	MAF_INRAE=5.263;MAF_USDA=3.279
NC_035078.1	42556310	.	G	A	.	.	MAF_USDA=10.656
NC_035078.1	42556324	.	T	G	.	.	MAF_INRAE=8.861;MAF_USDA=44.706
NC_035078.1	42556360	.	A	C	.	.	MAF_USDA=14.583
NC_035078.1	42556365	.	C	T	.	.	MAF_USDA=14.706
NC_035078.1	42556482	.	G	A	.	.	MAF_INRAE=5.263;MAF_USDA=12.353
NC_035078.1	42556499	.	T	C	.	.	MAF_USDA=2.459
NC_035078.1	42556551	.	C	A	.	.	MAF_USDA=13.529
NC_035078.1	42556604	.	C	G	.	.	MAF_INRAE=10.526;MAF_USDA=25.294
NC_035078.1	42556611	.	C	G	.	.	MAF_USDA=6.557
NC_035078.1	42556690	.	G	T	.	.	MAF_USDA=3.279
NC_035078.1	42556883	.	T	C	.	.	MAF_USDA=6.471
NC_035078.1	42556890	.	C	T	.	.	MAF_INRAE=5.263;MAF_USDA=22.951
NC_035078.1	42556912	.	C	T	.	.	MAF_USDA=5.294
NC_035078.1	42556924	.	G	A	.	.	MAF_USDA=5.294
NC_035078.1	42556946	.	T	G	.	.	MAF_INRAE=5.263;MAF_USDA=11.765
NC_035078.1	42556964	.	G	T	.	.	MAF_USDA=5.357
NC_035078.1	42557060	.	C	T	.	.	MAF_USDA=5.952
NC_035078.1	42557064	.	C	A	.	.	MAF_INRAE=5.263;MAF_USDA=16.071
NC_035078.1	42557106	.	T	C	.	.	MAF_INRAE=5.263;MAF_USDA=11.446
NC_035078.1	42557145	.	C	A	.	.	MAF_USDA=6.627
NC_035078.1	42557167	.	T	C	.	.	MAF_INRAE=5.263;MAF_USDA=2.5
NC_035078.1	42557184	.	T	C	.	.	MAF_USDA=1.695
NC_035078.1	42557224	.	A	T	.	.	MAF_INRAE=7.595;MAF_USDA=9.036
NC_035078.1	42557248	.	G	A	.	.	MAF_USDA=12.651
NC_035078.1	42557256	.	T	A	.	.	MAF_INRAE=7.595;MAF_USDA=9.036
NC_035078.1	42557300	.	T	C	.	.	MAF_INRAE=5.263;MAF_USDA=5.085
NC_035078.1	42557371	.	A	T	.	.	MAF_INRAE=5.263;MAF_USDA=3.39
NC_035078.1	42557384	.	C	A	.	.	MAF_USDA=8.333
NC_035078.1	42557419	.	C	A	.	.	MAF_USDA=1.695
NC_035078.1	42557494	.	G	A	.	.	MAF_INRAE=5.263;MAF_USDA=4.237
NC_035078.1	42557499	.	T	G	.	.	MAF_INRAE=22.152;MAF_USDA=18.675
NC_035078.1	42557634	.	G	A	.	.	MAF_INRAE=1.667;MAF_USDA=3.39
NC_035078.1	42557686	.	T	A	.	.	MAF_INRAE=19.62;MAF_USDA=35.417
NC_035078.1	42557969	.	C	T	.	.	MAF_INRAE=5.263;MAF_USDA=2.542
NC_035078.1	42558042	.	C	A	.	.	MAF_USDA=14.286
NC_035078.1	42558063	.	A	C	.	.	MAF_INRAE=5.833;MAF_USDA=21.429
NC_035078.1	42558084	.	A	C	.	.	MAF_INRAE=1.667
NC_035078.1	42558182	.	C	T	.	.	MAF_INRAE=15.19;MAF_USDA=6.548
NC_035078.1	42558201	.	G	A	.	.	MAF_INRAE=5.063;MAF_USDA=2.083
NC_035078.1	42558218	.	G	A	.	.	MAF_USDA=14.583
NC_035078.1	42558226	.	G	T	.	.	MAF_INRAE=5.263
NC_035078.1	42558239	.	T	G	.	.	MAF_INRAE=19.62;MAF_USDA=19.412
NC_035078.1	42558277	.	A	C	.	.	MAF_USDA=9.836
NC_035078.1	42558292	.	A	C	.	.	MAF_USDA=8.235
NC_035078.1	42558299	.	A	T	.	.	MAF_USDA=1.639
NC_035078.1	42558302	.	T	G	.	.	MAF_INRAE=29.747;MAF_USDA=38.235
NC_035078.1	42558353	.	C	T	.	.	MAF_USDA=2.459
NC_035078.1	42558357	.	C	A	.	.	MAF_USDA=4.098
NC_035078.1	42558377	.	A	T	.	.	MAF_INRAE=36.709;MAF_USDA=36.471
NC_035078.1	42558438	.	G	T	.	.	MAF_USDA=11.765
NC_035078.1	42558534	.	A	T	.	.	MAF_USDA=7.377
NC_035078.1	42558549	.	C	T	.	.	MAF_INRAE=15.19;MAF_USDA=4.118
NC_035078.1	42558560	.	G	A	.	.	MAF_USDA=1.639
NC_035078.1	42558589	.	G	A	.	.	MAF_INRAE=9.167;MAF_USDA=19.412
NC_035078.1	42558625	.	G	A	.	.	MAF_INRAE=9.167;MAF_USDA=18.824
NC_035078.1	42558628	.	T	A	.	.	MAF_INRAE=9.167;MAF_USDA=20.588
NC_035078.1	42558633	.	G	T	.	.	MAF_INRAE=17.722;MAF_USDA=5.294
NC_035078.1	42558641	.	C	T	.	.	MAF_INRAE=9.167;MAF_USDA=18.824
NC_035078.1	42558648	.	A	G	.	.	MAF_INRAE=9.167;MAF_USDA=19.412
NC_035078.1	42558650	.	G	A	.	.	MAF_INRAE=5.833;MAF_USDA=18.235
NC_035078.1	42558657	.	C	T	.	.	MAF_USDA=8.333
NC_035078.1	42558658	.	A	C	.	.	MAF_USDA=1.765
NC_035078.1	42558685	.	A	T	.	.	MAF_USDA=8.197
NC_035078.1	42558690	.	A	T	.	.	MAF_USDA=1.765
NC_035078.1	42558691	.	T	G	.	.	MAF_INRAE=5.833;MAF_USDA=4.098
NC_035078.1	42558699	.	C	G	.	.	MAF_USDA=2.459
NC_035078.1	42558758	.	G	T	.	.	MAF_INRAE=39.241;MAF_USDA=10.417
NC_035078.1	42558799	.	T	A	.	.	MAF_USDA=1.639
NC_035078.1	42558802	.	C	A	.	.	MAF_USDA=9.016
NC_035078.1	42558812	.	G	T	.	.	MAF_INRAE=5.833;MAF_USDA=13.529
NC_035078.1	42558820	.	G	C	.	.	MAF_INRAE=8.333;MAF_USDA=22.941
NC_035078.1	42558863	.	A	C	.	.	MAF_USDA=8.197
NC_035078.1	42558873	.	T	A	.	.	MAF_INRAE=1.667;MAF_USDA=10.417
NC_035078.1	42558874	.	A	T	.	.	MAF_INRAE=15.789
NC_035078.1	42558881	.	G	T	.	.	MAF_INRAE=9.167
NC_035078.1	42558890	.	G	T	.	.	MAF_INRAE=9.167;MAF_USDA=18.235
NC_035078.1	42558934	.	A	T	.	.	MAF_USDA=6.557
NC_035078.1	42558937	.	G	T	.	.	MAF_USDA=8.333
NC_035078.1	42558938	.	TGG	TGC	.	.	MAF_USDA=50.0
NC_035078.1	42558940	.	G	C	.	.	MAF_INRAE=36.709
NC_035078.1	42558962	.	A	T	.	.	MAF_INRAE=7.5;MAF_USDA=18.824
NC_035078.1	42559007	.	T	C	.	.	MAF_INRAE=7.5;MAF_USDA=13.934
NC_035078.1	42559066	.	T	C	.	.	MAF_USDA=1.639
NC_035078.1	42559074	.	A	C	.	.	MAF_INRAE=5.833;MAF_USDA=15.294
NC_035078.1	42559076	.	C	T	.	.	MAF_USDA=8.333
NC_035078.1	42559100	.	G	A	.	.	MAF_INRAE=9.167;MAF_USDA=19.048
NC_035078.1	42559109	.	C	A	.	.	MAF_INRAE=9.167;MAF_USDA=19.643
NC_035078.1	42559174	.	G	T	.	.	MAF_INRAE=5.833
NC_035078.1	42559184	.	G	A	.	.	MAF_USDA=3.279
NC_035078.1	42559208	.	C	G	.	.	MAF_USDA=12.5
NC_035078.1	42559237	.	A	T	.	.	MAF_INRAE=11.667;MAF_USDA=35.294
NC_035078.1	42559251	.	A	T	.	.	MAF_INRAE=9.167;MAF_USDA=19.412
NC_035078.1	42559262	.	T	C	.	.	MAF_USDA=1.765
NC_035078.1	42559309	.	C	T	.	.	MAF_USDA=1.639
NC_035078.1	42559318	.	T	C	.	.	MAF_USDA=3.279
NC_035078.1	42559363	.	G	T	.	.	MAF_USDA=4.098
NC_035078.1	42559370	.	G	C	.	.	MAF_INRAE=5.833;MAF_USDA=4.098
NC_035078.1	42559377	.	C	T	.	.	MAF_INRAE=31.013;MAF_USDA=43.529
NC_035078.1	42559421	.	T	C	.	.	MAF_INRAE=5.833;MAF_USDA=10.656
NC_035078.1	42559434	.	G	A	.	.	MAF_USDA=14.583
NC_035078.1	42559458	.	A	G	.	.	MAF_INRAE=9.167;MAF_USDA=17.647
NC_035078.1	42559514	.	C	T	.	.	MAF_INRAE=25.949;MAF_USDA=33.529
NC_035078.1	42559533	.	G	T	.	.	MAF_INRAE=5.263;MAF_USDA=3.279
NC_035078.1	42559549	.	G	C	.	.	MAF_INRAE=9.167;MAF_USDA=18.824
NC_035078.1	42559564	.	T	G	.	.	MAF_INRAE=17.089;MAF_USDA=4.118
NC_035078.1	42559605	.	C	A	.	.	MAF_INRAE=9.167;MAF_USDA=18.824
NC_035078.1	42559615	.	G	C	.	.	MAF_INRAE=9.167;MAF_USDA=17.059
NC_035078.1	42559648	.	T	A	.	.	MAF_INRAE=15.833
NC_035078.1	42559687	.	T	C	.	.	MAF_INRAE=25.316;MAF_USDA=34.706
NC_035078.1	42559744	.	T	C	.	.	MAF_INRAE=18.987;MAF_USDA=11.176
NC_035078.1	42559797	.	A	T	.	.	MAF_INRAE=25.949;MAF_USDA=14.286
NC_035078.1	42559852	.	C	T	.	.	MAF_INRAE=5.833;MAF_USDA=19.643
NC_035078.1	42559863	.	G	C	.	.	MAF_INRAE=9.167;MAF_USDA=17.857
NC_035078.1	42559882	.	G	T	.	.	MAF_INRAE=9.167;MAF_USDA=20.0
NC_035078.1	42559894	.	G	T	.	.	MAF_INRAE=19.62;MAF_USDA=7.059
NC_035078.1	42559915	.	C	T	.	.	MAF_USDA=1.639
NC_035078.1	42559919	.	C	T	.	.	MAF_INRAE=5.833;MAF_USDA=19.412
NC_035078.1	42559982	.	G	A	.	.	MAF_USDA=4.098
NC_035078.1	42560020	.	G	T	.	.	MAF_INRAE=9.167;MAF_USDA=19.412
NC_035078.1	42560048	.	A	C	.	.	MAF_USDA=1.639
NC_035078.1	42560175	.	A	T	.	.	MAF_INRAE=9.167;MAF_USDA=19.412
NC_035078.1	42560247	.	C	A	.	.	MAF_USDA=29.167
NC_035078.1	42560257	.	A	T	.	.	MAF_INRAE=9.167;MAF_USDA=19.412
NC_035078.1	42560263	.	C	T	.	.	MAF_INRAE=9.167;MAF_USDA=20.0
NC_035078.1	42560290	.	C	A	.	.	MAF_USDA=1.667
NC_035078.1	42560314	.	G	T	.	.	MAF_USDA=8.235
NC_035078.1	42560356	.	A	G	.	.	MAF_USDA=4.918
NC_035078.1	42560370	.	T	A	.	.	MAF_INRAE=9.167;MAF_USDA=18.235
NC_035078.1	42560372	.	A	C	.	.	MAF_INRAE=9.167;MAF_USDA=18.235
NC_035078.1	42560378	.	C	T	.	.	MAF_INRAE=9.167;MAF_USDA=18.235
NC_035078.1	42560389	.	A	G	.	.	MAF_INRAE=9.167;MAF_USDA=18.824
NC_035078.1	42560410	.	T	C	.	.	MAF_INRAE=9.167;MAF_USDA=18.824
NC_035078.1	42560416	.	A	G	.	.	MAF_INRAE=9.167;MAF_USDA=18.824
NC_035078.1	42560423	.	G	T	.	.	MAF_INRAE=9.167;MAF_USDA=18.235
NC_035078.1	42560497	.	A	C	.	.	MAF_INRAE=31.646;MAF_USDA=40.588
NC_035078.1	42560500	.	C	T	.	.	MAF_USDA=1.639
NC_035078.1	42560512	.	G	C	.	.	MAF_INRAE=14.557;MAF_USDA=4.118
NC_035078.1	42560520	.	G	A	.	.	MAF_USDA=1.639
NC_035078.1	42560632	.	C	A	.	.	MAF_INRAE=5.833;MAF_USDA=2.353
NC_035078.1	42560641	.	G	A	.	.	MAF_INRAE=9.167;MAF_USDA=18.824
NC_035078.1	42560645	.	G	A	.	.	MAF_INRAE=5.833;MAF_USDA=4.706
NC_035078.1	42560668	.	T	A	.	.	MAF_INRAE=36.842
NC_035078.1	42560672	.	G	A	.	.	MAF_INRAE=9.167;MAF_USDA=26.471
NC_035078.1	42560701	.	C	T	.	.	MAF_INRAE=9.167;MAF_USDA=18.235
NC_035078.1	42560719	.	C	T	.	.	MAF_USDA=1.639
NC_035078.1	42560724	.	A	T	.	.	MAF_USDA=1.639
NC_035078.1	42560732	.	T	C	.	.	MAF_INRAE=10.0;MAF_USDA=14.583
NC_035078.1	42560743	.	T	G	.	.	MAF_INRAE=40.0
NC_035078.1	42560754	.	C	A	.	.	MAF_USDA=1.639
NC_035078.1	42560757	.	T	G	.	.	MAF_INRAE=32.911;MAF_USDA=24.706
NC_035078.1	42560813	.	A	C	.	.	MAF_INRAE=9.167
NC_035078.1	42560894	.	T	C	.	.	MAF_INRAE=9.167;MAF_USDA=18.824
NC_035078.1	42560900	.	C	T	.	.	MAF_INRAE=9.167;MAF_USDA=22.941
NC_035078.1	42561025	.	A	C	.	.	MAF_INRAE=9.167
NC_035078.1	42561053	.	C	T	.	.	MAF_INRAE=48.734;MAF_USDA=30.0
NC_035078.1	42561119	.	T	A	.	.	MAF_INRAE=8.333;MAF_USDA=22.941
NC_035078.1	42561120	.	A	G	.	.	MAF_USDA=9.836
NC_035078.1	42561178	.	CAGCATA	CAGCATT	.	.	MAF_USDA=33.333
NC_035078.1	42561184	.	A	T	.	.	MAF_INRAE=44.737
NC_035078.1	42561189	.	A	T	.	.	MAF_INRAE=9.167
NC_035078.1	42561219	.	T	G	.	.	MAF_USDA=2.459
NC_035078.1	42561228	.	T	C	.	.	MAF_USDA=21.311
NC_035078.1	42561255	.	A	T	.	.	MAF_USDA=2.459
NC_035078.1	42561308	.	G	C	.	.	MAF_INRAE=19.62;MAF_USDA=30.588
NC_035078.1	42561333	.	T	A	.	.	MAF_INRAE=7.5;MAF_USDA=18.824
NC_035078.1	42561340	.	C	T	.	.	MAF_INRAE=7.5;MAF_USDA=18.824
NC_035078.1	42561347	.	T	C	.	.	MAF_INRAE=7.5;MAF_USDA=18.824
NC_035078.1	42561350	.	A	G	.	.	MAF_USDA=1.639
NC_035078.1	42561383	.	T	A	.	.	MAF_INRAE=7.5
NC_035078.1	42561544	.	C	T	.	.	MAF_INRAE=48.101;MAF_USDA=29.167
NC_035078.1	42561578	.	A	C	.	.	MAF_INRAE=8.861
NC_035078.1	42561774	.	T	A	.	.	MAF_INRAE=8.333;MAF_USDA=18.824
NC_035078.1	42561788	.	C	T	.	.	MAF_INRAE=8.333;MAF_USDA=18.824
NC_035078.1	42561797	.	T	A	.	.	MAF_USDA=6.557
NC_035078.1	42561902	.	G	A	.	.	MAF_INRAE=36.709
NC_035078.1	42561906	.	C	A	.	.	MAF_USDA=4.706
NC_035078.1	42561976	.	T	C	.	.	MAF_USDA=1.639
NC_035078.1	42561983	.	G	A	.	.	MAF_USDA=30.0
NC_035078.1	42562020	.	C	G	.	.	MAF_INRAE=46.203;MAF_USDA=37.059
NC_035078.1	42562051	.	T	G	.	.	MAF_INRAE=15.789;MAF_USDA=3.279
NC_035078.1	42562148	.	C	A	.	.	MAF_USDA=1.639
NC_035078.1	42562166	.	G	T	.	.	MAF_USDA=1.639
NC_035078.1	42562221	.	C	T	.	.	MAF_USDA=1.639
NC_035078.1	42562229	.	T	A	.	.	MAF_USDA=4.918
NC_035078.1	42562236	.	C	T	.	.	MAF_INRAE=15.789;MAF_USDA=6.667
NC_035078.1	42562248	.	G	A	.	.	MAF_USDA=8.197
NC_035078.1	42562380	.	T	G	.	.	MAF_USDA=5.738
NC_035078.1	42562444	.	A	T	.	.	MAF_USDA=1.639
NC_035078.1	42562451	.	T	C	.	.	MAF_INRAE=9.167;MAF_USDA=9.836
NC_035078.1	42562464	.	G	A	.	.	MAF_USDA=8.333
NC_035078.1	42562560	.	C	A	.	.	MAF_INRAE=15.789;MAF_USDA=7.377
NC_035078.1	42562578	.	T	G	.	.	MAF_INRAE=9.167;MAF_USDA=39.412
NC_035078.1	42562595	.	G	A	.	.	MAF_INRAE=5.263;MAF_USDA=4.118
NC_035078.1	42562607	.	C	T	.	.	MAF_INRAE=2.5;MAF_USDA=4.706
NC_035078.1	42562727	.	T	C	.	.	MAF_USDA=1.639
NC_035078.1	42562762	.	C	A	.	.	MAF_INRAE=5.833;MAF_USDA=2.353
NC_035078.1	42562763	.	C	T	.	.	MAF_INRAE=9.167;MAF_USDA=35.882
NC_035078.1	42562817	.	A	T	.	.	MAF_INRAE=15.789;MAF_USDA=4.098
NC_035078.1	42562834	.	G	T	.	.	MAF_INRAE=49.367;MAF_USDA=20.0
NC_035078.1	42562839	.	T	A	.	.	MAF_USDA=1.639
NC_035078.1	42562864	.	G	A	.	.	MAF_INRAE=17.722;MAF_USDA=13.529
NC_035078.1	42562939	.	G	T	.	.	MAF_USDA=1.639
NC_035078.1	42562951	.	G	T	.	.	MAF_INRAE=37.342
NC_035078.1	42562953	.	A	C	.	.	MAF_INRAE=9.167;MAF_USDA=42.941
NC_035078.1	42562958	.	G	T	.	.	MAF_INRAE=9.167;MAF_USDA=43.529
NC_035078.1	42563011	.	A	C	.	.	MAF_USDA=1.639
NC_035078.1	42563044	.	C	T	.	.	MAF_USDA=1.639
NC_035078.1	42563120	.	G	A	.	.	MAF_INRAE=3.165
NC_035078.1	42563128	.	T	G	.	.	MAF_USDA=5.738
NC_035078.1	42563134	.	A	G	.	.	MAF_INRAE=9.167;MAF_USDA=42.353
NC_035078.1	42563164	.	A	G	.	.	MAF_INRAE=9.167;MAF_USDA=41.176
NC_035078.1	42563185	.	G	A	.	.	MAF_INRAE=2.5;MAF_USDA=4.118
NC_035078.1	42563252	.	G	A	.	.	MAF_INRAE=19.62;MAF_USDA=10.588
NC_035078.1	42563261	.	G	T	.	.	MAF_INRAE=15.789;MAF_USDA=4.098
NC_035078.1	42563291	.	T	C	.	.	MAF_INRAE=9.167;MAF_USDA=42.353
NC_035078.1	42563294	.	C	T	.	.	MAF_USDA=2.459
NC_035078.1	42563298	.	T	C	.	.	MAF_INRAE=9.167;MAF_USDA=41.765
NC_035078.1	42563301	.	A	G	.	.	MAF_USDA=3.279
NC_035078.1	42563306	.	A	G	.	.	MAF_INRAE=9.167;MAF_USDA=40.588
NC_035078.1	42563307	.	C	T	.	.	MAF_USDA=3.279
NC_035078.1	42563309	.	G	T	.	.	MAF_INRAE=5.263;MAF_USDA=4.118
NC_035078.1	42563340	.	C	T	.	.	MAF_INRAE=19.62;MAF_USDA=17.059
NC_035078.1	42563348	.	T	G	.	.	MAF_INRAE=15.789
NC_035078.1	42563376	.	T	C	.	.	MAF_INRAE=10.0;MAF_USDA=27.083
NC_035078.1	42563381	.	A	C	.	.	MAF_INRAE=5.263;MAF_USDA=3.529
NC_035078.1	42563401	.	T	G	.	.	MAF_USDA=27.083
NC_035078.1	42563403	.	C	A	.	.	MAF_USDA=4.819
NC_035078.1	42563460	.	C	T	.	.	MAF_USDA=16.071
NC_035078.1	42563516	.	C	T	.	.	MAF_USDA=30.435
NC_035078.1	42563647	.	G	A	.	.	MAF_USDA=33.333
NC_035078.1	42563657	.	A	T	.	.	MAF_USDA=41.566
NC_035078.1	42563726	.	T	G	.	.	MAF_USDA=7.377
NC_035078.1	42563752	.	A	C	.	.	MAF_USDA=8.197
NC_035078.1	42563753	.	T	A	.	.	MAF_USDA=8.197
NC_035078.1	42563767	.	T	C	.	.	MAF_USDA=4.098
NC_035078.1	42563792	.	T	G	.	.	MAF_USDA=18.75
NC_035078.1	42563795	.	T	A	.	.	MAF_USDA=41.463
NC_035078.1	42563798	.	T	G	.	.	MAF_USDA=5.172
NC_035078.1	42563891	.	G	A	.	.	MAF_USDA=2.542
NC_035078.1	42563984	.	A	T	.	.	MAF_USDA=32.609
NC_035078.1	42564070	.	T	A	.	.	MAF_USDA=2.174
NC_035078.1	42564116	.	G	T	.	.	MAF_USDA=32.609
NC_035078.1	42564151	.	T	A	.	.	MAF_USDA=19.565
NC_035078.1	42564226	.	C	G	.	.	MAF_USDA=17.391
NC_035078.1	42564253	.	C	T	.	.	MAF_USDA=50.0
NC_035078.1	42564349	.	G	A	.	.	MAF_USDA=32.609
NC_035078.1	42564362	.	T	A	.	.	MAF_USDA=32.609
NC_035078.1	42564444	.	A	T	.	.	MAF_USDA=10.87
NC_035078.1	42564597	.	A	T	.	.	MAF_INRAE=9.167;MAF_USDA=40.984
NC_035078.1	42564620	.	G	A	.	.	MAF_INRAE=31.013;MAF_USDA=36.471
NC_035078.1	42564628	.	A	G	.	.	MAF_USDA=4.098
NC_035078.1	42564677	.	G	A	.	.	MAF_INRAE=31.579
NC_035078.1	42564782	.	C	T	.	.	MAF_USDA=1.639
NC_035078.1	42564809	.	G	A	.	.	MAF_INRAE=31.013;MAF_USDA=36.471
NC_035078.1	42564826	.	C	T	.	.	MAF_INRAE=15.789
NC_035078.1	42564854	.	A	G	.	.	MAF_INRAE=9.167;MAF_USDA=41.176
NC_035078.1	42564874	.	G	C	.	.	MAF_USDA=1.639
NC_035078.1	42564982	.	G	A	.	.	MAF_USDA=5.738
NC_035078.1	42565045	.	C	T	.	.	MAF_INRAE=9.167;MAF_USDA=10.656
NC_035078.1	42565054	.	G	A	.	.	MAF_USDA=4.918
NC_035078.1	42565057	.	T	C	.	.	MAF_USDA=1.639
NC_035078.1	42565084	.	G	T	.	.	MAF_USDA=6.557
NC_035078.1	42565110	.	G	A	.	.	MAF_USDA=1.639
NC_035078.1	42565176	.	G	A	.	.	MAF_INRAE=15.789;MAF_USDA=3.279
NC_035078.1	42565219	.	G	T	.	.	MAF_USDA=5.738
NC_035078.1	42565395	.	G	A	.	.	MAF_USDA=15.0
NC_035078.1	42565418	.	C	T	.	.	MAF_USDA=16.471
NC_035078.1	42565443	.	T	C	.	.	MAF_USDA=3.279
NC_035078.1	42565568	.	C	A	.	.	MAF_INRAE=1.667;MAF_USDA=10.417
NC_035078.1	42565577	.	C	A	.	.	MAF_INRAE=6.667;MAF_USDA=3.279
NC_035078.1	42565643	.	G	A	.	.	MAF_INRAE=4.43;MAF_USDA=6.471
NC_035078.1	42565685	.	G	A	.	.	MAF_USDA=8.333
NC_035078.1	42565719	.	A	C	.	.	MAF_INRAE=9.167;MAF_USDA=36.471
NC_035078.1	42565720	.	G	T	.	.	MAF_INRAE=50.0
NC_035078.1	42565796	.	T	C	.	.	MAF_INRAE=26.582;MAF_USDA=41.765
NC_035078.1	42565807	.	C	T	.	.	MAF_INRAE=9.167;MAF_USDA=41.765
NC_035078.1	42565851	.	T	A	.	.	MAF_USDA=4.918
NC_035078.1	42565907	.	C	A	.	.	MAF_INRAE=19.62;MAF_USDA=17.647
NC_035078.1	42565918	.	A	T	.	.	MAF_INRAE=19.62;MAF_USDA=17.647
NC_035078.1	42565964	.	G	A	.	.	MAF_USDA=1.639
NC_035078.1	42566174	.	A	T	.	.	MAF_INRAE=15.789;MAF_USDA=5.738
NC_035078.1	42566192	.	C	T	.	.	MAF_USDA=4.098
NC_035078.1	42566218	.	A	G	.	.	MAF_USDA=8.333
NC_035078.1	42566279	.	A	G	.	.	MAF_INRAE=14.557;MAF_USDA=4.118
NC_035078.1	42566335	.	A	T	.	.	MAF_INRAE=8.228
NC_035078.1	42566355	.	A	G	.	.	MAF_INRAE=43.038;MAF_USDA=37.647
NC_035078.1	42566387	.	T	G	.	.	MAF_INRAE=49.367
NC_035078.1	42566388	.	G	A	.	.	MAF_USDA=4.918
NC_035078.1	42566397	.	G	A	.	.	MAF_INRAE=48.734;MAF_USDA=42.353
NC_035078.1	42566445	.	CTGGTTAGGATACACCGCAAT	CTGGTTAGGATACACCGCAAG	.	.	MAF_USDA=27.083
NC_035078.1	42566465	.	T	G	.	.	MAF_USDA=12.5
NC_035078.1	42566472	.	G	A	.	.	MAF_USDA=2.459
NC_035078.1	42566488	.	C	A	.	.	MAF_INRAE=49.367;MAF_USDA=23.529
NC_035078.1	42566495	.	C	G	.	.	MAF_INRAE=19.62;MAF_USDA=9.412
NC_035078.1	42566526	.	C	T	.	.	MAF_USDA=17.059
NC_035078.1	42566538	.	C	A	.	.	MAF_USDA=4.098
NC_035078.1	42566539	.	T	G	.	.	MAF_INRAE=49.367;MAF_USDA=18.824
NC_035078.1	42566545	.	C	A	.	.	MAF_USDA=4.918
NC_035078.1	42566554	.	C	T	.	.	MAF_USDA=2.083
NC_035078.1	42566612	.	C	G	.	.	MAF_USDA=4.918
NC_035078.1	42566613	.	A	T	.	.	MAF_USDA=4.918
NC_035078.1	42566710	.	G	T	.	.	MAF_USDA=19.048
NC_035078.1	42566756	.	T	G	.	.	MAF_INRAE=48.734;MAF_USDA=29.167
NC_035078.1	42566773	.	C	A	.	.	MAF_INRAE=1.667;MAF_USDA=10.417
NC_035078.1	42566780	.	G	T	.	.	MAF_INRAE=24.684;MAF_USDA=22.619
NC_035078.1	42566833	.	T	C	.	.	MAF_INRAE=48.734;MAF_USDA=17.262
NC_035078.1	42566838	.	T	A	.	.	MAF_INRAE=48.734;MAF_USDA=17.262
NC_035078.1	42566871	.	C	T	.	.	MAF_USDA=3.333
NC_035078.1	42566902	.	C	T	.	.	MAF_USDA=3.333
NC_035078.1	42566903	.	T	G	.	.	MAF_INRAE=48.333;MAF_USDA=36.31
NC_035078.1	42566939	.	C	A	.	.	MAF_USDA=32.203
NC_035078.1	42566977	.	G	A	.	.	MAF_USDA=35.119
NC_035078.1	42566980	.	T	C	.	.	MAF_USDA=2.5
NC_035078.1	42566989	.	G	A	.	.	MAF_INRAE=15.789;MAF_USDA=13.69
NC_035078.1	42566997	.	G	A	.	.	MAF_USDA=34.337
NC_035078.1	42567013	.	G	C	.	.	MAF_USDA=35.417
NC_035078.1	42567072	.	T	C	.	.	MAF_USDA=47.917
NC_035078.1	42567362	.	T	C	.	.	MAF_INRAE=48.734;MAF_USDA=36.747
NC_035078.1	42567580	.	G	T	.	.	MAF_INRAE=15.789
NC_035078.1	42567612	.	G	A	.	.	MAF_INRAE=10.127;MAF_USDA=17.47
NC_035078.1	42567705	.	A	G	.	.	MAF_INRAE=48.734;MAF_USDA=37.195
NC_035078.1	42567751	.	A	C	.	.	MAF_USDA=12.5
NC_035078.1	42567788	.	G	T	.	.	MAF_INRAE=15.789;MAF_USDA=2.542
NC_035078.1	42567791	.	G	T	.	.	MAF_INRAE=46.667;MAF_USDA=38.554
NC_035078.1	42567821	.	A	G	.	.	MAF_INRAE=39.241;MAF_USDA=25.0
NC_035078.1	42567822	.	A	T	.	.	MAF_INRAE=41.667;MAF_USDA=25.0
NC_035078.1	42567823	.	A	T	.	.	MAF_INRAE=41.667;MAF_USDA=25.0
NC_035078.1	42567913	.	C	A	.	.	MAF_INRAE=39.241;MAF_USDA=19.88
NC_035078.1	42567914	.	C	T	.	.	MAF_INRAE=41.667;MAF_USDA=19.88
NC_035078.1	42568035	.	G	T	.	.	MAF_INRAE=5.833;MAF_USDA=5.294
NC_035078.1	42568152	.	A	G	.	.	MAF_USDA=4.098
NC_035078.1	42568171	.	C	A	.	.	MAF_USDA=4.098
NC_035078.1	42568212	.	A	G	.	.	MAF_USDA=4.098
NC_035078.1	42568233	.	G	A	.	.	MAF_USDA=1.639
NC_035078.1	42568254	.	G	A	.	.	MAF_INRAE=49.367;MAF_USDA=41.765
NC_035078.1	42568338	.	C	G	.	.	MAF_INRAE=5.263;MAF_USDA=4.118
NC_035078.1	42568377	.	A	T	.	.	MAF_USDA=4.918
NC_035078.1	42568485	.	G	T	.	.	MAF_USDA=4.918
NC_035078.1	42568497	.	C	T	.	.	MAF_INRAE=39.241;MAF_USDA=19.412
NC_035078.1	42568529	.	C	T	.	.	MAF_INRAE=5.833;MAF_USDA=3.529
NC_035078.1	42568564	.	G	C	.	.	MAF_INRAE=15.789
NC_035078.1	42568573	.	G	A	.	.	MAF_INRAE=15.789;MAF_USDA=4.098
NC_035078.1	42568605	.	A	C	.	.	MAF_INRAE=24.051;MAF_USDA=21.176
NC_035078.1	42568607	.	A	G	.	.	MAF_USDA=4.098
NC_035078.1	42568652	.	T	G	.	.	MAF_INRAE=10.127;MAF_USDA=18.824
NC_035078.1	42568679	.	G	T	.	.	MAF_INRAE=15.789;MAF_USDA=4.098
NC_035078.1	42568688	.	C	T	.	.	MAF_USDA=4.918
NC_035078.1	42568708	.	G	A	.	.	MAF_USDA=7.377
NC_035078.1	42568822	.	C	A	.	.	MAF_USDA=4.118
NC_035078.1	42568846	.	C	A	.	.	MAF_USDA=4.098
NC_035078.1	42568960	.	T	C	.	.	MAF_USDA=5.738
NC_035078.1	42569067	.	G	A	.	.	MAF_INRAE=19.62;MAF_USDA=8.235
NC_035078.1	42569092	.	G	T	.	.	MAF_INRAE=5.833;MAF_USDA=6.548
NC_035078.1	42569155	.	A	T	.	.	MAF_INRAE=26.582;MAF_USDA=38.235
NC_035078.1	42569160	.	C	A	.	.	MAF_INRAE=10.127;MAF_USDA=16.667
NC_035078.1	42569193	.	C	T	.	.	MAF_INRAE=1.667;MAF_USDA=1.639
NC_035078.1	42569209	.	T	G	.	.	MAF_USDA=2.459
NC_035078.1	42569258	.	G	A	.	.	MAF_USDA=4.098
NC_035078.1	42569269	.	G	C	.	.	MAF_USDA=4.098
NC_035078.1	42569323	.	A	T	.	.	MAF_USDA=12.5
NC_035078.1	42569338	.	T	A	.	.	MAF_USDA=4.118
NC_035078.1	42569340	.	G	A	.	.	MAF_INRAE=5.263;MAF_USDA=4.118
NC_035078.1	42569403	.	C	T	.	.	MAF_INRAE=15.789;MAF_USDA=3.279
NC_035078.1	42569420	.	T	C	.	.	MAF_INRAE=1.667
NC_035078.1	42569476	.	C	T	.	.	MAF_INRAE=10.127;MAF_USDA=14.706
NC_035078.1	42569574	.	C	T	.	.	MAF_INRAE=24.051;MAF_USDA=21.176
NC_035078.1	42569586	.	G	T	.	.	MAF_USDA=13.934
NC_035078.1	42569610	.	C	A	.	.	MAF_USDA=4.098
NC_035078.1	42569708	.	C	T	.	.	MAF_INRAE=39.241;MAF_USDA=21.176
NC_035078.1	42569725	.	T	A	.	.	MAF_INRAE=5.833;MAF_USDA=3.529
NC_035078.1	42569728	.	C	T	.	.	MAF_USDA=3.279
NC_035078.1	42569786	.	G	C	.	.	MAF_USDA=4.098
NC_035078.1	42569892	.	C	T	.	.	MAF_INRAE=28.481;MAF_USDA=31.176
NC_035078.1	42569903	.	G	A	.	.	MAF_INRAE=28.481;MAF_USDA=31.765
NC_035078.1	42569905	.	T	G	.	.	MAF_INRAE=1.667;MAF_USDA=10.417
NC_035078.1	42569966	.	T	C	.	.	MAF_USDA=3.279
NC_035078.1	42569984	.	A	G	.	.	MAF_USDA=4.098
NC_035078.1	42570040	.	T	A	.	.	MAF_USDA=4.918
NC_035078.1	42570044	.	G	A	.	.	MAF_INRAE=28.481;MAF_USDA=31.765
NC_035078.1	42570072	.	A	C	.	.	MAF_USDA=4.918
NC_035078.1	42570074	.	T	G	.	.	MAF_USDA=4.918
NC_035078.1	42570084	.	T	C	.	.	MAF_INRAE=17.5
NC_035078.1	42570091	.	A	T	.	.	MAF_USDA=2.459
NC_035078.1	42570117	.	A	G	.	.	MAF_USDA=4.098
NC_035078.1	42570125	.	C	T	.	.	MAF_USDA=13.115
NC_035078.1	42570153	.	G	C	.	.	MAF_USDA=12.353
NC_035078.1	42570181	.	T	G	.	.	MAF_INRAE=26.582;MAF_USDA=27.059
NC_035078.1	42570186	.	C	T	.	.	MAF_USDA=1.639
NC_035078.1	42570260	.	G	C	.	.	MAF_INRAE=26.582;MAF_USDA=26.471
NC_035078.1	42570262	.	T	C	.	.	MAF_INRAE=28.333;MAF_USDA=26.471
NC_035078.1	42570276	.	A	C	.	.	MAF_INRAE=26.582;MAF_USDA=26.471
NC_035078.1	42570279	.	T	G	.	.	MAF_USDA=2.941
NC_035078.1	42570283	.	G	A	.	.	MAF_INRAE=41.139;MAF_USDA=22.353
NC_035078.1	42570354	.	C	A	.	.	MAF_USDA=4.098
NC_035078.1	42570365	.	T	C	.	.	MAF_INRAE=26.582;MAF_USDA=27.059
NC_035078.1	42570386	.	T	G	.	.	MAF_USDA=4.098
NC_035078.1	42570411	.	C	A	.	.	MAF_USDA=4.098
NC_035078.1	42570415	.	G	T	.	.	MAF_USDA=3.279
NC_035078.1	42570479	.	C	G	.	.	MAF_INRAE=19.62;MAF_USDA=8.235
NC_035078.1	42570616	.	C	T	.	.	MAF_INRAE=37.342
NC_035078.1	42570619	.	G	T	.	.	MAF_USDA=16.667
NC_035078.1	42570684	.	C	T	.	.	MAF_USDA=16.667
NC_035078.1	42570900	.	G	A	.	.	MAF_INRAE=20.253;MAF_USDA=8.235
NC_035078.1	42571030	.	T	C	.	.	MAF_INRAE=1.667;MAF_USDA=1.639
NC_035078.1	42571054	.	G	C	.	.	MAF_USDA=2.459
NC_035078.1	42571307	.	A	G	.	.	MAF_USDA=4.098
NC_035078.1	42571381	.	C	A	.	.	MAF_USDA=4.098
NC_035078.1	42571404	.	G	A	.	.	MAF_INRAE=15.19;MAF_USDA=7.059
NC_035078.1	42571405	.	G	T	.	.	MAF_INRAE=38.608;MAF_USDA=10.417
NC_035078.1	42571420	.	C	T	.	.	MAF_INRAE=19.62;MAF_USDA=8.235
NC_035078.1	42571425	.	C	A	.	.	MAF_USDA=3.279
NC_035078.1	42571504	.	G	C	.	.	MAF_INRAE=17.722;MAF_USDA=13.529
NC_035078.1	42571633	.	T	G	.	.	MAF_INRAE=26.316;MAF_USDA=40.588
NC_035078.1	42571664	.	C	A	.	.	MAF_USDA=9.016
NC_035078.1	42571724	.	G	A	.	.	MAF_USDA=4.918
NC_035078.1	42571759	.	C	T	.	.	MAF_USDA=1.765
NC_035078.1	42571770	.	C	T	.	.	MAF_USDA=4.918
NC_035078.1	42571876	.	A	G	.	.	MAF_USDA=1.639
NC_035078.1	42571925	.	G	A	.	.	MAF_USDA=1.639
NC_035078.1	42571949	.	T	G	.	.	MAF_USDA=3.279
NC_035078.1	42571986	.	C	T	.	.	MAF_USDA=1.639
NC_035078.1	42572040	.	T	G	.	.	MAF_USDA=10.656
NC_035078.1	42572060	.	T	G	.	.	MAF_INRAE=22.785;MAF_USDA=36.31
NC_035078.1	42572083	.	G	A	.	.	MAF_INRAE=5.833;MAF_USDA=3.529
NC_035078.1	42572123	.	A	G	.	.	MAF_USDA=4.098
NC_035078.1	42572151	.	A	G	.	.	MAF_USDA=8.333
NC_035078.1	42572156	.	C	T	.	.	MAF_USDA=5.738
NC_035078.1	42572188	.	T	C	.	.	MAF_USDA=2.459
NC_035078.1	42572189	.	A	G	.	.	MAF_USDA=1.639
NC_035078.1	42572197	.	T	A	.	.	MAF_INRAE=5.833;MAF_USDA=4.706
NC_035078.1	42572210	.	C	A	.	.	MAF_INRAE=5.833;MAF_USDA=3.529
NC_035078.1	42572266	.	A	G	.	.	MAF_USDA=7.377
NC_035078.1	42572301	.	G	A	.	.	MAF_INRAE=32.911;MAF_USDA=33.529
NC_035078.1	42572502	.	C	A	.	.	MAF_USDA=4.098
NC_035078.1	42572519	.	C	A	.	.	MAF_INRAE=3.165;MAF_USDA=12.353
NC_035078.1	42572575	.	T	C	.	.	MAF_USDA=21.765
NC_035078.1	42572608	.	G	A	.	.	MAF_INRAE=3.165;MAF_USDA=14.118
NC_035078.1	42572630	.	A	T	.	.	MAF_USDA=3.279
NC_035078.1	42572678	.	G	A	.	.	MAF_INRAE=3.165;MAF_USDA=16.471
NC_035078.1	42572696	.	T	A	.	.	MAF_USDA=6.471
NC_035078.1	42572752	.	T	G	.	.	MAF_USDA=1.639
NC_035078.1	42572753	.	C	A	.	.	MAF_USDA=1.639
NC_035078.1	42572760	.	G	A	.	.	MAF_USDA=10.588
NC_035078.1	42572834	.	T	G	.	.	MAF_INRAE=9.167
NC_035078.1	42572836	.	C	T	.	.	MAF_INRAE=3.165;MAF_USDA=8.333
NC_035078.1	42572865	.	G	A	.	.	MAF_INRAE=22.785;MAF_USDA=18.235
NC_035078.1	42572866	.	G	C	.	.	MAF_USDA=8.197
NC_035078.1	42572879	.	C	G	.	.	MAF_INRAE=3.165;MAF_USDA=16.471
NC_035078.1	42572883	.	G	A	.	.	MAF_INRAE=2.5;MAF_USDA=17.059
NC_035078.1	42572979	.	T	C	.	.	MAF_INRAE=3.165;MAF_USDA=15.882
NC_035078.1	42573079	.	G	A	.	.	MAF_INRAE=3.165;MAF_USDA=15.882
NC_035078.1	42573110	.	C	G	.	.	MAF_USDA=8.197
NC_035078.1	42573119	.	C	A	.	.	MAF_USDA=8.197
NC_035078.1	42573120	.	T	A	.	.	MAF_USDA=4.918
NC_035078.1	42573188	.	C	T	.	.	MAF_USDA=4.918
NC_035078.1	42573189	.	C	T	.	.	MAF_USDA=1.639
NC_035078.1	42573220	.	G	A	.	.	MAF_USDA=9.412
NC_035078.1	42573356	.	C	A	.	.	MAF_USDA=1.639
NC_035078.1	42573376	.	C	T	.	.	MAF_INRAE=9.167;MAF_USDA=3.279
NC_035078.1	42573395	.	T	C	.	.	MAF_INRAE=10.127;MAF_USDA=29.508
NC_035078.1	42573400	.	G	C	.	.	MAF_INRAE=10.127;MAF_USDA=28.689
NC_035078.1	42573434	.	T	C	.	.	MAF_USDA=3.279
NC_035078.1	42573500	.	C	T	.	.	MAF_INRAE=1.667;MAF_USDA=10.417
NC_035078.1	42573516	.	A	G	.	.	MAF_INRAE=8.333;MAF_USDA=10.588
NC_035078.1	42573581	.	A	G	.	.	MAF_INRAE=10.127;MAF_USDA=26.471
NC_035078.1	42573707	.	C	A	.	.	MAF_USDA=8.197
NC_035078.1	42573864	.	G	T	.	.	MAF_USDA=4.098
NC_035078.1	42574005	.	G	T	.	.	MAF_USDA=8.824
NC_035078.1	42574008	.	C	T	.	.	MAF_USDA=10.417
NC_035078.1	42574022	.	C	T	.	.	MAF_USDA=24.118
NC_035078.1	42574042	.	G	T	.	.	MAF_INRAE=21.519;MAF_USDA=15.294
NC_035078.1	42574047	.	G	A	.	.	MAF_INRAE=1.667;MAF_USDA=1.639
NC_035078.1	42574055	.	C	G	.	.	MAF_USDA=1.639
NC_035078.1	42574056	.	G	A	.	.	MAF_USDA=1.639
NC_035078.1	42574082	.	C	G	.	.	MAF_INRAE=10.0;MAF_USDA=11.176
NC_035078.1	42574190	.	C	T	.	.	MAF_USDA=5.738
NC_035078.1	42574200	.	T	G	.	.	MAF_INRAE=9.167;MAF_USDA=9.412
NC_035078.1	42574207	.	T	G	.	.	MAF_USDA=3.279
NC_035078.1	42574247	.	C	T	.	.	MAF_INRAE=3.165
NC_035078.1	42574276	.	A	C	.	.	MAF_INRAE=9.167
NC_035078.1	42574309	.	T	C	.	.	MAF_INRAE=9.167;MAF_USDA=11.765
NC_035078.1	42574317	.	T	G	.	.	MAF_INRAE=9.167;MAF_USDA=12.353
NC_035078.1	42574387	.	G	A	.	.	MAF_INRAE=3.165;MAF_USDA=10.0
NC_035078.1	42574419	.	G	A	.	.	MAF_INRAE=37.342;MAF_USDA=48.824
NC_035078.1	42574447	.	T	C	.	.	MAF_INRAE=3.165;MAF_USDA=15.294
NC_035078.1	42574484	.	G	A	.	.	MAF_INRAE=7.5;MAF_USDA=10.588
NC_035078.1	42574493	.	G	A	.	.	MAF_USDA=1.639
NC_035078.1	42574514	.	G	C	.	.	MAF_USDA=1.639
NC_035078.1	42574548	.	G	A	.	.	MAF_USDA=1.639
NC_035078.1	42574655	.	C	T	.	.	MAF_INRAE=1.667;MAF_USDA=9.016
NC_035078.1	42574656	.	C	A	.	.	MAF_INRAE=1.667;MAF_USDA=9.016
NC_035078.1	42574721	.	G	C	.	.	MAF_INRAE=30.38;MAF_USDA=38.235
NC_035078.1	42574770	.	C	T	.	.	MAF_INRAE=9.167;MAF_USDA=3.279
NC_035078.1	42574790	.	A	T	.	.	MAF_INRAE=9.167
NC_035078.1	42574830	.	G	A	.	.	MAF_USDA=2.542
NC_035078.1	42574852	.	A	C	.	.	MAF_INRAE=30.38;MAF_USDA=38.235
NC_035078.1	42574853	.	T	A	.	.	MAF_INRAE=28.333;MAF_USDA=37.647
NC_035078.1	42574867	.	T	C	.	.	MAF_INRAE=30.38;MAF_USDA=38.824
NC_035078.1	42574926	.	A	C	.	.	MAF_INRAE=9.167;MAF_USDA=9.016
NC_035078.1	42574932	.	C	T	.	.	MAF_USDA=11.765
NC_035078.1	42574973	.	C	A	.	.	MAF_USDA=21.176
NC_035078.1	42574985	.	T	G	.	.	MAF_USDA=3.279
NC_035078.1	42575147	.	C	T	.	.	MAF_USDA=13.043
NC_035078.1	42575196	.	C	T	.	.	MAF_INRAE=39.873;MAF_USDA=18.824
NC_035078.1	42575241	.	G	T	.	.	MAF_USDA=4.918
NC_035078.1	42575311	.	G	A	.	.	MAF_INRAE=5.833;MAF_USDA=5.294
NC_035078.1	42575329	.	C	A	.	.	MAF_INRAE=3.165;MAF_USDA=4.118
NC_035078.1	42575395	.	T	A	.	.	MAF_INRAE=32.911;MAF_USDA=34.706
NC_035078.1	42575430	.	G	T	.	.	MAF_USDA=2.459
NC_035078.1	42575494	.	A	G	.	.	MAF_INRAE=3.165;MAF_USDA=18.235
NC_035078.1	42575613	.	T	C	.	.	MAF_USDA=9.836
NC_035078.1	42575663	.	A	G	.	.	MAF_USDA=4.098
NC_035078.1	42575762	.	T	G	.	.	MAF_USDA=1.724
NC_035078.1	42575763	.	T	G	.	.	MAF_USDA=1.724
NC_035078.1	42575828	.	C	G	.	.	MAF_USDA=2.459
NC_035078.1	42575865	.	T	G	.	.	MAF_USDA=1.639
NC_035078.1	42575877	.	T	C	.	.	MAF_USDA=8.197
NC_035078.1	42575882	.	T	C	.	.	MAF_USDA=8.197
NC_035078.1	42575918	.	A	T	.	.	MAF_INRAE=22.152;MAF_USDA=15.294
NC_035078.1	42575965	.	A	T	.	.	MAF_INRAE=22.785;MAF_USDA=18.75
NC_035078.1	42576017	.	T	C	.	.	MAF_INRAE=22.785;MAF_USDA=15.882
NC_035078.1	42576067	.	C	A	.	.	MAF_USDA=4.918
NC_035078.1	42576087	.	T	G	.	.	MAF_USDA=6.557
NC_035078.1	42576092	.	C	A	.	.	MAF_INRAE=1.667
NC_035078.1	42576128	.	C	A	.	.	MAF_USDA=6.471
NC_035078.1	42576146	.	G	T	.	.	MAF_USDA=2.459
NC_035078.1	42576148	.	G	A	.	.	MAF_USDA=2.459
NC_035078.1	42576160	.	T	G	.	.	MAF_USDA=1.639
NC_035078.1	42576171	.	C	A	.	.	MAF_USDA=1.639
NC_035078.1	42576190	.	C	T	.	.	MAF_INRAE=3.165;MAF_USDA=4.706
NC_035078.1	42576205	.	C	T	.	.	MAF_USDA=3.279
NC_035078.1	42576309	.	A	G	.	.	MAF_INRAE=22.785;MAF_USDA=20.588
NC_035078.1	42576337	.	C	A	.	.	MAF_USDA=4.098
NC_035078.1	42576369	.	G	A	.	.	MAF_USDA=3.279
NC_035078.1	42576415	.	T	A	.	.	MAF_USDA=2.459
NC_035078.1	42576575	.	C	A	.	.	MAF_USDA=8.333
NC_035078.1	42576577	.	C	T	.	.	MAF_INRAE=31.579;MAF_USDA=18.75
NC_035078.1	42576640	.	A	G	.	.	MAF_USDA=8.333
NC_035078.1	42576690	.	A	G	.	.	MAF_USDA=2.459
NC_035078.1	42576724	.	C	T	.	.	MAF_USDA=1.639
NC_035078.1	42576767	.	G	A	.	.	MAF_INRAE=3.165;MAF_USDA=4.706
NC_035078.1	42576822	.	T	C	.	.	MAF_USDA=6.471
NC_035078.1	42576843	.	T	A	.	.	MAF_USDA=6.471
NC_035078.1	42576847	.	T	G	.	.	MAF_USDA=7.059
NC_035078.1	42576857	.	C	T	.	.	MAF_INRAE=9.167;MAF_USDA=16.471
NC_035078.1	42576898	.	A	C	.	.	MAF_USDA=4.098
NC_035078.1	42576913	.	A	G	.	.	MAF_INRAE=3.165;MAF_USDA=10.417
NC_035078.1	42576926	.	T	G	.	.	MAF_USDA=14.754
NC_035078.1	42576951	.	C	T	.	.	MAF_USDA=1.639
NC_035078.1	42576966	.	A	G	.	.	MAF_INRAE=33.544;MAF_USDA=37.059
NC_035078.1	42577004	.	C	A	.	.	MAF_USDA=8.333
NC_035078.1	42577045	.	T	C	.	.	MAF_USDA=4.098
NC_035078.1	42577054	.	A	T	.	.	MAF_INRAE=22.785;MAF_USDA=16.471
NC_035078.1	42577068	.	G	C	.	.	MAF_USDA=4.098
NC_035078.1	42577084	.	A	T	.	.	MAF_USDA=1.639
NC_035078.1	42577085	.	T	A	.	.	MAF_USDA=1.639
NC_035078.1	42577121	.	G	A	.	.	MAF_USDA=12.5
NC_035078.1	42577134	.	G	T	.	.	MAF_INRAE=3.165;MAF_USDA=4.706
NC_035078.1	42577182	.	C	A	.	.	MAF_USDA=4.098
NC_035078.1	42577212	.	G	A	.	.	MAF_USDA=6.471
NC_035078.1	42577218	.	A	T	.	.	MAF_INRAE=13.333;MAF_USDA=4.118
NC_035078.1	42577232	.	A	C	.	.	MAF_USDA=2.459
NC_035078.1	42577247	.	T	C	.	.	MAF_INRAE=32.911;MAF_USDA=38.235
NC_035078.1	42577276	.	T	G	.	.	MAF_INRAE=3.165;MAF_USDA=4.706
NC_035078.1	42577305	.	C	T	.	.	MAF_USDA=18.824
NC_035078.1	42577347	.	A	G	.	.	MAF_INRAE=22.785;MAF_USDA=15.882
NC_035078.1	42577366	.	A	G	.	.	MAF_USDA=5.294
NC_035078.1	42577417	.	C	G	.	.	MAF_INRAE=9.167;MAF_USDA=19.672
NC_035078.1	42577531	.	G	A	.	.	MAF_INRAE=14.557;MAF_USDA=6.471
NC_035078.1	42577675	.	G	T	.	.	MAF_INRAE=20.833;MAF_USDA=27.647
NC_035078.1	42577700	.	T	G	.	.	MAF_USDA=1.639
NC_035078.1	42577758	.	T	A	.	.	MAF_INRAE=1.667;MAF_USDA=3.529
NC_035078.1	42577848	.	A	T	.	.	MAF_INRAE=30.833;MAF_USDA=15.294
NC_035078.1	42577865	.	G	A	.	.	MAF_INRAE=28.333;MAF_USDA=35.417
NC_035078.1	42577869	.	G	A	.	.	MAF_USDA=1.639
NC_035078.1	42577892	.	A	G	.	.	MAF_INRAE=28.333;MAF_USDA=31.765
NC_035078.1	42577900	.	A	T	.	.	MAF_INRAE=28.333;MAF_USDA=31.765
NC_035078.1	42577909	.	C	A	.	.	MAF_INRAE=28.333;MAF_USDA=31.765
NC_035078.1	42577987	.	G	T	.	.	MAF_INRAE=30.38;MAF_USDA=27.059
NC_035078.1	42578002	.	T	G	.	.	MAF_USDA=4.706
NC_035078.1	42578012	.	A	T	.	.	MAF_INRAE=20.886;MAF_USDA=21.176
NC_035078.1	42578030	.	T	A	.	.	MAF_USDA=8.824
NC_035078.1	42578037	.	C	A	.	.	MAF_USDA=2.459
NC_035078.1	42578061	.	C	T	.	.	MAF_INRAE=1.667;MAF_USDA=4.706
NC_035078.1	42578079	.	G	T	.	.	MAF_INRAE=3.165;MAF_USDA=10.0
NC_035078.1	42578166	.	T	C	.	.	MAF_USDA=8.333
NC_035078.1	42578172	.	T	A	.	.	MAF_USDA=8.197
NC_035078.1	42578217	.	A	T	.	.	MAF_USDA=3.279
NC_035078.1	42578237	.	G	A	.	.	MAF_USDA=3.529
NC_035078.1	42578387	.	G	T	.	.	MAF_INRAE=2.5;MAF_USDA=8.333
NC_035078.1	42578434	.	C	G	.	.	MAF_USDA=3.279
NC_035078.1	42578541	.	C	T	.	.	MAF_USDA=1.639
NC_035078.1	42578578	.	T	A	.	.	MAF_USDA=3.279
NC_035078.1	42578598	.	T	G	.	.	MAF_INRAE=15.789;MAF_USDA=19.672
NC_035078.1	42578616	.	G	T	.	.	MAF_USDA=2.459
NC_035078.1	42578642	.	G	A	.	.	MAF_USDA=2.459
NC_035078.1	42578649	.	G	T	.	.	MAF_INRAE=2.5;MAF_USDA=2.083
NC_035078.1	42578662	.	G	T	.	.	MAF_USDA=8.333
NC_035078.1	42578674	.	T	C	.	.	MAF_INRAE=3.165;MAF_USDA=5.294
NC_035078.1	42578707	.	A	T	.	.	MAF_USDA=4.098
NC_035078.1	42578719	.	C	T	.	.	MAF_USDA=2.459
NC_035078.1	42578769	.	G	A	.	.	MAF_USDA=2.459
NC_035078.1	42578814	.	G	T	.	.	MAF_USDA=2.459
NC_035078.1	42578850	.	C	T	.	.	MAF_USDA=4.098
NC_035078.1	42578874	.	G	T	.	.	MAF_USDA=8.824
NC_035078.1	42578952	.	G	T	.	.	MAF_INRAE=5.263
NC_035078.1	42578972	.	A	C	.	.	MAF_USDA=12.5
NC_035078.1	42579005	.	T	G	.	.	MAF_INRAE=15.823;MAF_USDA=8.235
NC_035078.1	42579037	.	T	A	.	.	MAF_INRAE=28.481;MAF_USDA=27.059
NC_035078.1	42579060	.	A	G	.	.	MAF_USDA=1.639
NC_035078.1	42579086	.	A	C	.	.	MAF_USDA=6.557
NC_035078.1	42579141	.	T	G	.	.	MAF_INRAE=3.165;MAF_USDA=5.294
NC_035078.1	42579168	.	G	A	.	.	MAF_INRAE=3.165;MAF_USDA=5.294
NC_035078.1	42579249	.	T	G	.	.	MAF_INRAE=15.789;MAF_USDA=18.033
NC_035078.1	42579277	.	T	A	.	.	MAF_USDA=8.197
NC_035078.1	42579324	.	T	A	.	.	MAF_INRAE=37.342;MAF_USDA=1.765
NC_035078.1	42579329	.	C	T	.	.	MAF_USDA=1.639
NC_035078.1	42579451	.	A	G	.	.	MAF_INRAE=3.165;MAF_USDA=4.098
NC_035078.1	42579488	.	C	T	.	.	MAF_USDA=2.459
NC_035078.1	42579518	.	C	T	.	.	MAF_USDA=8.197
NC_035078.1	42579519	.	G	A	.	.	MAF_USDA=1.639
NC_035078.1	42579528	.	T	A	.	.	MAF_USDA=4.098
NC_035078.1	42579591	.	G	A	.	.	MAF_USDA=1.639
NC_035078.1	42579595	.	C	G	.	.	MAF_USDA=2.459
NC_035078.1	42579602	.	A	G	.	.	MAF_USDA=2.459
NC_035078.1	42579683	.	C	T	.	.	MAF_USDA=2.459
NC_035078.1	42579775	.	C	T	.	.	MAF_INRAE=20.253;MAF_USDA=22.941
NC_035078.1	42579839	.	C	T	.	.	MAF_INRAE=15.19;MAF_USDA=8.235
NC_035078.1	42579877	.	C	A	.	.	MAF_USDA=4.098
NC_035078.1	42579948	.	T	A	.	.	MAF_INRAE=3.165;MAF_USDA=5.294
NC_035078.1	42580037	.	C	A	.	.	MAF_INRAE=29.747;MAF_USDA=25.882
NC_035078.1	42580123	.	G	A	.	.	MAF_USDA=2.459
NC_035078.1	42580269	.	T	C	.	.	MAF_INRAE=15.789;MAF_USDA=17.213
NC_035078.1	42580294	.	T	A	.	.	MAF_INRAE=15.823;MAF_USDA=8.235
NC_035078.1	42580304	.	A	G	.	.	MAF_USDA=9.412
NC_035078.1	42580313	.	G	A	.	.	MAF_USDA=11.475
NC_035078.1	42580314	.	T	C	.	.	MAF_INRAE=11.667;MAF_USDA=5.882
NC_035078.1	42580322	.	A	T	.	.	MAF_USDA=4.706
NC_035078.1	42580343	.	T	C	.	.	MAF_INRAE=29.747;MAF_USDA=24.118
NC_035078.1	42580486	.	C	A	.	.	MAF_INRAE=5.263
NC_035078.1	42580547	.	C	A	.	.	MAF_USDA=2.083
NC_035078.1	42580785	.	A	T	.	.	MAF_INRAE=15.823;MAF_USDA=8.235
NC_035078.1	42580816	.	T	A	.	.	MAF_USDA=3.279
NC_035078.1	42580903	.	G	A	.	.	MAF_USDA=12.5
NC_035078.1	42580980	.	T	A	.	.	MAF_USDA=1.639
NC_035078.1	42581003	.	C	A	.	.	MAF_USDA=12.5
NC_035078.1	42581053	.	C	G	.	.	MAF_INRAE=15.823;MAF_USDA=6.471
NC_035078.1	42581057	.	A	G	.	.	MAF_INRAE=19.167;MAF_USDA=5.294
NC_035078.1	42581250	.	C	T	.	.	MAF_INRAE=22.785;MAF_USDA=16.471
NC_035078.1	42581278	.	A	G	.	.	MAF_INRAE=5.696;MAF_USDA=12.353
NC_035078.1	42581281	.	C	T	.	.	MAF_USDA=4.098
NC_035078.1	42581311	.	T	A	.	.	MAF_USDA=8.197
NC_035078.1	42581343	.	A	T	.	.	MAF_INRAE=15.823;MAF_USDA=7.059
NC_035078.1	42581365	.	A	C	.	.	MAF_INRAE=7.595;MAF_USDA=22.941
NC_035078.1	42581435	.	A	G	.	.	MAF_INRAE=1.667;MAF_USDA=4.706
NC_035078.1	42581492	.	C	T	.	.	MAF_INRAE=5.063;MAF_USDA=16.471
NC_035078.1	42581566	.	G	A	.	.	MAF_USDA=1.639
NC_035078.1	42581611	.	A	G	.	.	MAF_INRAE=1.667;MAF_USDA=1.639
NC_035078.1	42581613	.	G	A	.	.	MAF_INRAE=39.873;MAF_USDA=17.059
NC_035078.1	42581633	.	G	A	.	.	MAF_USDA=2.459
NC_035078.1	42581643	.	C	A	.	.	MAF_INRAE=20.886;MAF_USDA=29.412
NC_035078.1	42581665	.	TAAAAAAT	TAAAAAAA	.	.	MAF_USDA=30.952
NC_035078.1	42581681	.	A	C	.	.	MAF_INRAE=5.263
NC_035078.1	42581705	.	A	G	.	.	MAF_INRAE=15.789;MAF_USDA=4.098
NC_035078.1	42581795	.	G	A	.	.	MAF_INRAE=30.38;MAF_USDA=32.941
NC_035078.1	42581883	.	A	C	.	.	MAF_USDA=10.656
NC_035078.1	42581896	.	T	A	.	.	MAF_INRAE=18.987;MAF_USDA=44.706
NC_035078.1	42581922	.	C	A	.	.	MAF_INRAE=18.987;MAF_USDA=13.529
NC_035078.1	42581967	.	C	A	.	.	MAF_USDA=2.459
NC_035078.1	42582082	.	A	C	.	.	MAF_INRAE=20.253;MAF_USDA=44.118
NC_035078.1	42582129	.	C	T	.	.	MAF_INRAE=20.253;MAF_USDA=26.471
NC_035078.1	42582191	.	A	G	.	.	MAF_INRAE=15.0;MAF_USDA=13.095
NC_035078.1	42582208	.	G	A	.	.	MAF_INRAE=5.263;MAF_USDA=8.333
NC_035078.1	42582243	.	G	A	.	.	MAF_INRAE=16.456;MAF_USDA=27.647
NC_035078.1	42582254	.	G	A	.	.	MAF_INRAE=39.873;MAF_USDA=17.059
NC_035078.1	42582265	.	C	T	.	.	MAF_INRAE=39.873;MAF_USDA=17.059
NC_035078.1	42582289	.	C	T	.	.	MAF_USDA=4.918
NC_035078.1	42582308	.	G	T	.	.	MAF_INRAE=39.873;MAF_USDA=17.059
NC_035078.1	42582311	.	G	A	.	.	MAF_USDA=4.918
NC_035078.1	42582333	.	T	C	.	.	MAF_INRAE=2.5;MAF_USDA=17.059
NC_035078.1	42582349	.	T	A	.	.	MAF_INRAE=39.873;MAF_USDA=20.588
NC_035078.1	42582359	.	G	C	.	.	MAF_USDA=2.459
NC_035078.1	42582365	.	A	C	.	.	MAF_INRAE=39.873;MAF_USDA=20.588
NC_035078.1	42582373	.	C	T	.	.	MAF_INRAE=2.5;MAF_USDA=2.083
NC_035078.1	42582402	.	G	A	.	.	MAF_USDA=2.459
NC_035078.1	42582404	.	T	C	.	.	MAF_INRAE=39.873;MAF_USDA=17.059
NC_035078.1	42582424	.	C	A	.	.	MAF_USDA=8.333
NC_035078.1	42582504	.	G	T	.	.	MAF_INRAE=10.759;MAF_USDA=48.824
NC_035078.1	42582552	.	T	C	.	.	MAF_USDA=10.417
NC_035078.1	42582574	.	G	T	.	.	MAF_INRAE=18.987;MAF_USDA=42.353
NC_035078.1	42582597	.	A	G	.	.	MAF_USDA=4.118
NC_035078.1	42582610	.	C	T	.	.	MAF_INRAE=13.291;MAF_USDA=31.176
NC_035078.1	42582617	.	G	A	.	.	MAF_INRAE=2.5;MAF_USDA=2.083
NC_035078.1	42582625	.	C	T	.	.	MAF_USDA=8.197
NC_035078.1	42582646	.	A	G	.	.	MAF_INRAE=42.5
NC_035078.1	42582677	.	G	T	.	.	MAF_INRAE=40.506;MAF_USDA=17.059
NC_035078.1	42582695	.	G	A	.	.	MAF_USDA=6.471
NC_035078.1	42582740	.	C	T	.	.	MAF_USDA=3.279
NC_035078.1	42582760	.	G	T	.	.	MAF_USDA=4.918
NC_035078.1	42582831	.	C	A	.	.	MAF_USDA=2.459
NC_035078.1	42582833	.	T	C	.	.	MAF_USDA=2.459
NC_035078.1	42582841	.	A	G	.	.	MAF_USDA=2.459
NC_035078.1	42582942	.	A	G	.	.	MAF_USDA=1.639
NC_035078.1	42582963	.	C	T	.	.	MAF_INRAE=18.987;MAF_USDA=47.059
NC_035078.1	42582970	.	G	A	.	.	MAF_INRAE=3.165;MAF_USDA=4.918
NC_035078.1	42583040	.	T	G	.	.	MAF_USDA=2.459
NC_035078.1	42583049	.	A	C	.	.	MAF_INRAE=20.886;MAF_USDA=29.412
NC_035078.1	42583083	.	A	T	.	.	MAF_INRAE=39.873;MAF_USDA=17.059
NC_035078.1	42583086	.	G	T	.	.	MAF_INRAE=15.823;MAF_USDA=5.882
NC_035078.1	42583105	.	A	C	.	.	MAF_INRAE=39.873;MAF_USDA=17.059
NC_035078.1	42583115	.	G	C	.	.	MAF_INRAE=39.873;MAF_USDA=17.059
NC_035078.1	42583286	.	T	A	.	.	MAF_INRAE=18.987;MAF_USDA=13.529
NC_035078.1	42583315	.	G	A	.	.	MAF_INRAE=39.873;MAF_USDA=17.059
NC_035078.1	42583329	.	G	A	.	.	MAF_INRAE=18.987;MAF_USDA=49.412
NC_035078.1	42583331	.	C	T	.	.	MAF_INRAE=39.873;MAF_USDA=17.059
NC_035078.1	42583348	.	C	T	.	.	MAF_USDA=1.639
NC_035078.1	42583438	.	C	T	.	.	MAF_USDA=4.118
NC_035078.1	42583474	.	C	T	.	.	MAF_USDA=4.118
NC_035078.1	42583509	.	C	T	.	.	MAF_INRAE=3.165
NC_035078.1	42583518	.	T	G	.	.	MAF_USDA=4.118
NC_035078.1	42583577	.	C	T	.	.	MAF_USDA=4.706
NC_035078.1	42583636	.	C	T	.	.	MAF_INRAE=39.873;MAF_USDA=17.059
NC_035078.1	42583670	.	T	G	.	.	MAF_INRAE=39.873;MAF_USDA=17.059
NC_035078.1	42583685	.	A	C	.	.	MAF_USDA=2.459
NC_035078.1	42583689	.	T	G	.	.	MAF_INRAE=20.886;MAF_USDA=28.824
NC_035078.1	42583725	.	C	A	.	.	MAF_INRAE=39.873;MAF_USDA=17.059
NC_035078.1	42583730	.	A	C	.	.	MAF_INRAE=39.873;MAF_USDA=17.262
NC_035078.1	42583811	.	C	T	.	.	MAF_USDA=4.118
NC_035078.1	42583882	.	C	T	.	.	MAF_INRAE=6.962;MAF_USDA=37.5
NC_035078.1	42583925	.	C	A	.	.	MAF_USDA=7.5
NC_035078.1	42583973	.	G	T	.	.	MAF_INRAE=26.316;MAF_USDA=13.529
NC_035078.1	42583986	.	G	A	.	.	MAF_INRAE=2.5
NC_035078.1	42584017	.	G	A	.	.	MAF_USDA=8.333
NC_035078.1	42584027	.	T	C	.	.	MAF_USDA=1.639
NC_035078.1	42584051	.	A	C	.	.	MAF_USDA=8.333
NC_035078.1	42584066	.	T	G	.	.	MAF_USDA=4.762
NC_035078.1	42585267	.	C	T	.	.	MAF_USDA=8.197
NC_035078.1	42585431	.	G	A	.	.	MAF_USDA=3.279
NC_035078.1	42585479	.	C	A	.	.	MAF_INRAE=5.263
NC_035078.1	42585482	.	T	C	.	.	MAF_INRAE=39.873;MAF_USDA=21.765
NC_035078.1	42585592	.	C	T	.	.	MAF_USDA=8.333
NC_035078.1	42585642	.	G	A	.	.	MAF_INRAE=17.5;MAF_USDA=22.917
NC_035078.1	42585735	.	G	T	.	.	MAF_USDA=1.639
NC_035078.1	42585863	.	G	A	.	.	MAF_INRAE=39.873;MAF_USDA=16.471
NC_035078.1	42585918	.	G	C	.	.	MAF_INRAE=20.886;MAF_USDA=31.176
NC_035078.1	42586038	.	T	G	.	.	MAF_INRAE=2.5;MAF_USDA=8.235
NC_035078.1	42586077	.	G	C	.	.	MAF_INRAE=38.608;MAF_USDA=16.471
NC_035078.1	42586174	.	C	T	.	.	MAF_INRAE=2.5;MAF_USDA=9.412
NC_035078.1	42586288	.	C	T	.	.	MAF_USDA=2.459
NC_035078.1	42586291	.	G	C	.	.	MAF_INRAE=7.595;MAF_USDA=27.059
NC_035078.1	42586344	.	C	T	.	.	MAF_USDA=6.471
NC_035078.1	42586346	.	A	G	.	.	MAF_INRAE=18.987;MAF_USDA=30.0
NC_035078.1	42586362	.	G	C	.	.	MAF_INRAE=39.873;MAF_USDA=17.059
NC_035078.1	42586370	.	A	G	.	.	MAF_USDA=1.639
NC_035078.1	42586488	.	C	T	.	.	MAF_INRAE=39.873;MAF_USDA=17.059
NC_035078.1	42586507	.	G	C	.	.	MAF_INRAE=18.987;MAF_USDA=49.412
NC_035078.1	42586570	.	A	G	.	.	MAF_INRAE=39.241;MAF_USDA=17.47
NC_035078.1	42586579	.	A	T	.	.	MAF_USDA=31.25
NC_035078.1	42586581	.	A	C	.	.	MAF_USDA=18.75
NC_035078.1	42586702	.	G	A	.	.	MAF_INRAE=7.5
NC_035078.1	42586718	.	G	A	.	.	MAF_USDA=2.459
NC_035078.1	42586722	.	C	A	.	.	MAF_INRAE=18.987;MAF_USDA=47.541
NC_035078.1	42586730	.	G	A	.	.	MAF_INRAE=39.873;MAF_USDA=13.115
NC_035078.1	42586735	.	C	T	.	.	MAF_INRAE=39.873;MAF_USDA=17.059
NC_035078.1	42586736	.	A	G	.	.	MAF_INRAE=37.5;MAF_USDA=44.118
NC_035078.1	42586740	.	G	A	.	.	MAF_INRAE=20.0;MAF_USDA=34.118
NC_035078.1	42586751	.	T	C	.	.	MAF_INRAE=15.789;MAF_USDA=47.059
NC_035078.1	42586782	.	A	C	.	.	MAF_USDA=1.639
NC_035078.1	42586801	.	C	T	.	.	MAF_INRAE=18.354;MAF_USDA=47.059
NC_035078.1	42586807	.	C	T	.	.	MAF_INRAE=2.5;MAF_USDA=2.083
NC_035078.1	42586808	.	G	A	.	.	MAF_INRAE=20.253;MAF_USDA=18.235
NC_035078.1	42586828	.	A	C	.	.	MAF_INRAE=39.873;MAF_USDA=17.059
NC_035078.1	42586850	.	A	G	.	.	MAF_INRAE=39.873;MAF_USDA=15.882
NC_035078.1	42586876	.	G	A	.	.	MAF_USDA=8.197
NC_035078.1	42586896	.	C	T	.	.	MAF_INRAE=39.241;MAF_USDA=17.059
NC_035078.1	42586898	.	G	A	.	.	MAF_INRAE=18.354;MAF_USDA=47.647
NC_035078.1	42586912	.	C	T	.	.	MAF_INRAE=37.975;MAF_USDA=5.294
NC_035078.1	42586913	.	G	A	.	.	MAF_USDA=3.279
NC_035078.1	42586934	.	T	C	.	.	MAF_INRAE=39.873;MAF_USDA=14.706
NC_035078.1	42586939	.	A	C	.	.	MAF_INRAE=39.873;MAF_USDA=16.471
NC_035078.1	42586954	.	C	T	.	.	MAF_INRAE=39.873;MAF_USDA=16.471
NC_035078.1	42586960	.	A	C	.	.	MAF_USDA=4.118
NC_035078.1	42586991	.	G	A	.	.	MAF_INRAE=41.772;MAF_USDA=16.471
NC_035078.1	42587028	.	C	T	.	.	MAF_INRAE=39.873;MAF_USDA=22.353
NC_035078.1	42587029	.	G	A	.	.	MAF_INRAE=15.823;MAF_USDA=5.882
NC_035078.1	42587057	.	C	T	.	.	MAF_USDA=4.118
NC_035078.1	42587108	.	G	A	.	.	MAF_INRAE=22.152;MAF_USDA=34.118
NC_035078.1	42587143	.	A	T	.	.	MAF_USDA=15.574
NC_035078.1	42587154	.	C	T	.	.	MAF_INRAE=39.873;MAF_USDA=18.235
NC_035078.1	42587189	.	T	A	.	.	MAF_INRAE=18.987;MAF_USDA=47.059
NC_035078.1	42587251	.	G	A	.	.	MAF_INRAE=39.873;MAF_USDA=27.083
NC_035078.1	42587262	.	G	A	.	.	MAF_INRAE=33.544;MAF_USDA=33.529
NC_035078.1	42587268	.	G	A	.	.	MAF_USDA=1.639
NC_035078.1	42587328	.	C	A	.	.	MAF_USDA=1.667
NC_035078.1	42587341	.	A	G	.	.	MAF_INRAE=31.579;MAF_USDA=23.81
NC_035078.1	42587355	.	C	A	.	.	MAF_USDA=2.459
NC_035078.1	42587373	.	A	G	.	.	MAF_INRAE=10.526;MAF_USDA=11.765
NC_035078.1	42587418	.	G	C	.	.	MAF_USDA=2.459
NC_035078.1	42587423	.	C	T	.	.	MAF_INRAE=5.063;MAF_USDA=4.706
NC_035078.1	42587448	.	C	T	.	.	MAF_INRAE=13.333;MAF_USDA=8.824
NC_035078.1	42587487	.	A	C	.	.	MAF_INRAE=23.418;MAF_USDA=17.059
NC_035078.1	42587497	.	G	C	.	.	MAF_USDA=4.918
NC_035078.1	42587499	.	A	G	.	.	MAF_INRAE=23.418;MAF_USDA=17.059
NC_035078.1	42587548	.	G	T	.	.	MAF_INRAE=34.81;MAF_USDA=32.941
NC_035078.1	42587560	.	C	T	.	.	MAF_INRAE=23.418;MAF_USDA=17.647
NC_035078.1	42587571	.	G	A	.	.	MAF_INRAE=5.263
NC_035078.1	42587582	.	C	G	.	.	MAF_USDA=8.333
NC_035078.1	42587592	.	T	C	.	.	MAF_INRAE=38.608;MAF_USDA=20.588
NC_035078.1	42587593	.	C	A	.	.	MAF_INRAE=40.833;MAF_USDA=20.588
NC_035078.1	42587626	.	C	T	.	.	MAF_INRAE=39.873;MAF_USDA=17.647
NC_035078.1	42587639	.	T	G	.	.	MAF_INRAE=4.167;MAF_USDA=30.0
NC_035078.1	42587664	.	A	G	.	.	MAF_INRAE=23.418;MAF_USDA=30.588
NC_035078.1	42587706	.	T	A	.	.	MAF_INRAE=13.291;MAF_USDA=29.412
NC_035078.1	42587708	.	C	T	.	.	MAF_INRAE=39.873;MAF_USDA=17.647
NC_035078.1	42587779	.	T	C	.	.	MAF_INRAE=9.494;MAF_USDA=37.059
NC_035078.1	42587792	.	A	G	.	.	MAF_INRAE=39.873;MAF_USDA=22.353
NC_035078.1	42587813	.	G	A	.	.	MAF_INRAE=20.253;MAF_USDA=28.824
NC_035078.1	42587826	.	T	G	.	.	MAF_USDA=2.459
NC_035078.1	42587840	.	G	A	.	.	MAF_INRAE=5.696;MAF_USDA=9.016
NC_035078.1	42587878	.	A	G	.	.	MAF_INRAE=15.789;MAF_USDA=1.639
NC_035078.1	42587888	.	A	T	.	.	MAF_INRAE=25.316;MAF_USDA=37.647
NC_035078.1	42587931	.	G	T	.	.	MAF_USDA=3.279
NC_035078.1	42588135	.	T	G	.	.	MAF_INRAE=40.833;MAF_USDA=20.0
NC_035078.1	42588226	.	C	A	.	.	MAF_USDA=8.235
NC_035078.1	42588266	.	G	T	.	.	MAF_INRAE=38.333;MAF_USDA=22.941
NC_035078.1	42588302	.	C	A	.	.	MAF_INRAE=1.667;MAF_USDA=12.353
NC_035078.1	42588410	.	C	A	.	.	MAF_USDA=1.639
NC_035078.1	42588425	.	G	T	.	.	MAF_INRAE=22.785;MAF_USDA=13.529
NC_035078.1	42588431	.	G	A	.	.	MAF_INRAE=25.316;MAF_USDA=35.882
NC_035078.1	42588449	.	T	A	.	.	MAF_INRAE=5.263
NC_035078.1	42588461	.	A	C	.	.	MAF_INRAE=5.263
NC_035078.1	42588522	.	C	G	.	.	MAF_INRAE=6.962;MAF_USDA=42.353
NC_035078.1	42588551	.	A	C	.	.	MAF_INRAE=32.278;MAF_USDA=38.824
NC_035078.1	42588565	.	A	C	.	.	MAF_USDA=1.639
NC_035078.1	42588569	.	T	A	.	.	MAF_INRAE=26.667;MAF_USDA=18.75
NC_035078.1	42588629	.	C	G	.	.	MAF_INRAE=20.833
NC_035078.1	42588818	.	C	A	.	.	MAF_INRAE=31.646;MAF_USDA=22.353
NC_035078.1	42588908	.	C	G	.	.	MAF_INRAE=39.873
NC_035078.1	42588971	.	G	T	.	.	MAF_INRAE=2.5;MAF_USDA=2.083
NC_035078.1	42588994	.	G	A	.	.	MAF_USDA=14.754
NC_035078.1	42589012	.	G	T	.	.	MAF_USDA=1.639
NC_035078.1	42589067	.	T	C	.	.	MAF_USDA=24.59
NC_035078.1	42589076	.	G	A	.	.	MAF_INRAE=24.051;MAF_USDA=35.294
NC_035078.1	42589107	.	T	C	.	.	MAF_USDA=26.23
NC_035078.1	42589118	.	G	A	.	.	MAF_INRAE=23.418;MAF_USDA=47.059
NC_035078.1	42589151	.	G	A	.	.	MAF_USDA=1.639
NC_035078.1	42589167	.	A	C	.	.	MAF_INRAE=7.595;MAF_USDA=38.235
NC_035078.1	42589171	.	C	A	.	.	MAF_INRAE=2.5;MAF_USDA=18.033
NC_035078.1	42589178	.	T	G	.	.	MAF_INRAE=37.342;MAF_USDA=10.0
NC_035078.1	42589213	.	C	A	.	.	MAF_INRAE=16.456;MAF_USDA=44.118
NC_035078.1	42589314	.	T	C	.	.	MAF_USDA=1.639
NC_035078.1	42589389	.	A	C	.	.	MAF_INRAE=5.263
NC_035078.1	42589409	.	C	G	.	.	MAF_INRAE=30.38;MAF_USDA=34.706
NC_035078.1	42589468	.	T	A	.	.	MAF_INRAE=24.051;MAF_USDA=18.235
NC_035078.1	42589475	.	A	G	.	.	MAF_INRAE=32.911;MAF_USDA=47.647
NC_035078.1	42589488	.	G	A	.	.	MAF_INRAE=24.684;MAF_USDA=25.882
NC_035078.1	42589497	.	G	T	.	.	MAF_INRAE=1.667;MAF_USDA=7.059
NC_035078.1	42589594	.	G	A	.	.	MAF_USDA=4.098
NC_035078.1	42589596	.	A	T	.	.	MAF_USDA=4.098
NC_035078.1	42589654	.	C	A	.	.	MAF_USDA=17.059
NC_035078.1	42589657	.	C	T	.	.	MAF_INRAE=5.263
NC_035078.1	42589658	.	T	G	.	.	MAF_USDA=19.672
NC_035078.1	42589676	.	T	A	.	.	MAF_USDA=8.824
NC_035078.1	42589677	.	T	A	.	.	MAF_USDA=10.417
NC_035078.1	42589697	.	C	T	.	.	MAF_USDA=28.689
NC_035078.1	42589698	.	G	A	.	.	MAF_USDA=2.459
NC_035078.1	42589781	.	T	G	.	.	MAF_INRAE=20.833;MAF_USDA=27.647
NC_035078.1	42589816	.	G	A	.	.	MAF_INRAE=4.43;MAF_USDA=12.295
NC_035078.1	42589823	.	T	G	.	.	MAF_INRAE=18.987;MAF_USDA=21.765
NC_035078.1	42589840	.	G	A	.	.	MAF_USDA=13.934
NC_035078.1	42589847	.	G	A	.	.	MAF_USDA=18.033
NC_035078.1	42589848	.	A	G	.	.	MAF_USDA=17.213
NC_035078.1	42589932	.	T	A	.	.	MAF_INRAE=40.506;MAF_USDA=16.471
NC_035078.1	42589944	.	A	T	.	.	MAF_INRAE=13.333;MAF_USDA=16.471
NC_035078.1	42589960	.	C	T	.	.	MAF_INRAE=39.241;MAF_USDA=14.706
NC_035078.1	42589964	.	C	A	.	.	MAF_INRAE=3.165
NC_035078.1	42589969	.	T	G	.	.	MAF_INRAE=39.241;MAF_USDA=14.286
NC_035078.1	42590070	.	G	A	.	.	MAF_USDA=18.852
NC_035078.1	42590114	.	T	C	.	.	MAF_USDA=45.833
NC_035078.1	42590116	.	T	G	.	.	MAF_USDA=45.833
NC_035078.1	42590121	.	A	G	.	.	MAF_INRAE=31.667
NC_035078.1	42590166	.	T	A	.	.	MAF_USDA=18.852
NC_035078.1	42590199	.	T	G	.	.	MAF_INRAE=3.165
NC_035078.1	42590203	.	T	C	.	.	MAF_USDA=17.213
NC_035078.1	42590231	.	T	G	.	.	MAF_USDA=8.235
NC_035078.1	42590242	.	T	C	.	.	MAF_INRAE=26.582;MAF_USDA=47.024
NC_035078.1	42590244	.	A	G	.	.	MAF_INRAE=31.667;MAF_USDA=45.833
NC_035078.1	42590245	.	A	G	.	.	MAF_INRAE=31.667;MAF_USDA=48.214
NC_035078.1	42590252	.	A	T	.	.	MAF_INRAE=26.582;MAF_USDA=47.619
NC_035078.1	42590260	.	A	C	.	.	MAF_USDA=17.213
NC_035078.1	42590301	.	C	T	.	.	MAF_USDA=18.333
NC_035078.1	42590331	.	G	A	.	.	MAF_USDA=8.333
NC_035078.1	42590418	.	C	T	.	.	MAF_USDA=18.852
NC_035078.1	42590422	.	A	G	.	.	MAF_USDA=20.492
NC_035078.1	42590548	.	C	T	.	.	MAF_USDA=19.672
NC_035078.1	42590560	.	T	G	.	.	MAF_USDA=19.672
NC_035078.1	42590631	.	C	T	.	.	MAF_USDA=12.5
NC_035078.1	42590632	.	T	G	.	.	MAF_INRAE=1.667;MAF_USDA=37.5
NC_035078.1	42590633	.	C	T	.	.	MAF_USDA=12.5
NC_035078.1	42590643	.	C	T	.	.	MAF_USDA=2.941
NC_035078.1	42590705	.	G	A	.	.	MAF_USDA=39.583
NC_035078.1	42590706	.	G	T	.	.	MAF_USDA=39.583
NC_035078.1	42590707	.	G	T	.	.	MAF_USDA=39.583
NC_035078.1	42590746	.	G	A	.	.	MAF_INRAE=1.667;MAF_USDA=27.059
NC_035078.1	42590749	.	C	A	.	.	MAF_INRAE=22.152;MAF_USDA=37.059
NC_035078.1	42590782	.	G	A	.	.	MAF_INRAE=1.667;MAF_USDA=27.059
NC_035078.1	42590801	.	T	G	.	.	MAF_INRAE=1.667;MAF_USDA=27.059
NC_035078.1	42590841	.	C	T	.	.	MAF_INRAE=1.667;MAF_USDA=20.0
NC_035078.1	42590856	.	C	T	.	.	MAF_USDA=3.279
NC_035078.1	42591004	.	G	A	.	.	MAF_INRAE=1.667;MAF_USDA=28.235
NC_035078.1	42591065	.	G	A	.	.	MAF_USDA=4.098
NC_035078.1	42591069	.	A	G	.	.	MAF_INRAE=21.519;MAF_USDA=12.353
NC_035078.1	42591112	.	C	T	.	.	MAF_INRAE=43.671;MAF_USDA=27.059
NC_035078.1	42591120	.	T	A	.	.	MAF_INRAE=1.667;MAF_USDA=3.529
NC_035078.1	42591148	.	T	C	.	.	MAF_INRAE=23.418;MAF_USDA=33.929
NC_035078.1	42591199	.	G	T	.	.	MAF_INRAE=1.667;MAF_USDA=27.059
NC_035078.1	42591219	.	C	T	.	.	MAF_INRAE=20.253;MAF_USDA=47.647
NC_035078.1	42591256	.	G	A	.	.	MAF_INRAE=21.519;MAF_USDA=12.353
NC_035078.1	42591367	.	T	C	.	.	MAF_INRAE=1.667;MAF_USDA=27.059
NC_035078.1	42591398	.	T	A	.	.	MAF_INRAE=22.5;MAF_USDA=12.941
NC_035078.1	42591538	.	A	G	.	.	MAF_USDA=4.167
NC_035078.1	42591599	.	C	T	.	.	MAF_USDA=4.706
NC_035078.1	42591625	.	G	A	.	.	MAF_USDA=8.824
NC_035078.1	42591634	.	G	T	.	.	MAF_USDA=3.279
NC_035078.1	42591663	.	G	T	.	.	MAF_INRAE=21.519;MAF_USDA=13.529
NC_035078.1	42591672	.	G	A	.	.	MAF_USDA=1.639
NC_035078.1	42591700	.	A	T	.	.	MAF_USDA=3.333
NC_035078.1	42591707	.	G	T	.	.	MAF_INRAE=1.667;MAF_USDA=27.976
NC_035078.1	42591722	.	G	A	.	.	MAF_INRAE=43.671;MAF_USDA=22.941
NC_035078.1	42591724	.	T	C	.	.	MAF_INRAE=21.667;MAF_USDA=4.118
NC_035078.1	42591757	.	T	A	.	.	MAF_INRAE=1.667;MAF_USDA=26.471
NC_035078.1	42591759	.	T	C	.	.	MAF_INRAE=21.519;MAF_USDA=13.529
NC_035078.1	42591761	.	C	T	.	.	MAF_INRAE=23.333;MAF_USDA=13.529
NC_035078.1	42591766	.	T	A	.	.	MAF_INRAE=41.772;MAF_USDA=1.765
NC_035078.1	42591858	.	T	C	.	.	MAF_INRAE=20.253;MAF_USDA=48.235
NC_035078.1	42591861	.	A	C	.	.	MAF_INRAE=1.667;MAF_USDA=7.059
NC_035078.1	42591965	.	G	A	.	.	MAF_USDA=3.279
NC_035078.1	42592157	.	C	A	.	.	MAF_INRAE=41.772;MAF_USDA=31.176
NC_035078.1	42592238	.	C	A	.	.	MAF_USDA=4.098
NC_035078.1	42592338	.	C	T	.	.	MAF_USDA=2.459
NC_035078.1	42592406	.	C	T	.	.	MAF_USDA=8.333
NC_035078.1	42592428	.	A	T	.	.	MAF_USDA=41.765
NC_035078.1	42592539	.	A	T	.	.	MAF_INRAE=20.886;MAF_USDA=47.059
NC_035078.1	42592553	.	C	A	.	.	MAF_INRAE=49.167
NC_035078.1	42592558	.	T	C	.	.	MAF_INRAE=2.5
NC_035078.1	42592635	.	C	T	.	.	MAF_INRAE=1.667;MAF_USDA=20.492
NC_035078.1	42592686	.	C	T	.	.	MAF_USDA=3.279
NC_035078.1	42592739	.	A	G	.	.	MAF_INRAE=18.987;MAF_USDA=24.118
NC_035078.1	42592799	.	A	G	.	.	MAF_INRAE=20.253;MAF_USDA=48.235
NC_035078.1	42592811	.	C	T	.	.	MAF_USDA=7.377
NC_035078.1	42592924	.	T	G	.	.	MAF_INRAE=5.263
NC_035078.1	42592926	.	T	C	.	.	MAF_INRAE=23.333
NC_035078.1	42593019	.	G	A	.	.	MAF_USDA=4.918
NC_035078.1	42593023	.	A	G	.	.	MAF_USDA=1.639
NC_035078.1	42593052	.	T	C	.	.	MAF_INRAE=10.526;MAF_USDA=45.882
NC_035078.1	42593086	.	A	T	.	.	MAF_USDA=3.279
NC_035078.1	42593164	.	T	A	.	.	MAF_INRAE=10.526;MAF_USDA=38.235
NC_035078.1	42593186	.	C	T	.	.	MAF_USDA=32.353
NC_035078.1	42593357	.	T	G	.	.	MAF_INRAE=15.823;MAF_USDA=18.235
NC_035078.1	42593382	.	A	T	.	.	MAF_USDA=2.459
NC_035078.1	42593384	.	T	C	.	.	MAF_USDA=34.706
NC_035078.1	42593418	.	G	A	.	.	MAF_INRAE=5.833;MAF_USDA=11.176
NC_035078.1	42593436	.	G	T	.	.	MAF_INRAE=31.013;MAF_USDA=30.0
NC_035078.1	42593448	.	C	T	.	.	MAF_INRAE=13.291;MAF_USDA=44.118
NC_035078.1	42593500	.	T	A	.	.	MAF_USDA=4.918
NC_035078.1	42593503	.	A	G	.	.	MAF_INRAE=7.5;MAF_USDA=15.882
NC_035078.1	42593541	.	C	G	.	.	MAF_INRAE=8.333;MAF_USDA=14.706
NC_035078.1	42593556	.	T	G	.	.	MAF_USDA=3.279
NC_035078.1	42593562	.	A	T	.	.	MAF_USDA=4.098
NC_035078.1	42593582	.	C	T	.	.	MAF_INRAE=7.5;MAF_USDA=9.412
NC_035078.1	42593627	.	T	C	.	.	MAF_INRAE=3.165
NC_035078.1	42593662	.	G	T	.	.	MAF_INRAE=29.114;MAF_USDA=17.059
NC_035078.1	42593733	.	A	G	.	.	MAF_INRAE=28.481;MAF_USDA=22.941
NC_035078.1	42593768	.	G	C	.	.	MAF_INRAE=12.658;MAF_USDA=41.176
NC_035078.1	42593771	.	C	G	.	.	MAF_USDA=10.0
NC_035078.1	42593787	.	A	G	.	.	MAF_INRAE=7.595;MAF_USDA=34.118
NC_035078.1	42593811	.	C	T	.	.	MAF_USDA=2.459
NC_035078.1	42593830	.	G	C	.	.	MAF_USDA=2.459
NC_035078.1	42593838	.	T	G	.	.	MAF_USDA=5.738
NC_035078.1	42593841	.	G	A	.	.	MAF_USDA=5.738
NC_035078.1	42593865	.	C	T	.	.	MAF_INRAE=7.595;MAF_USDA=28.824
NC_035078.1	42593891	.	C	T	.	.	MAF_USDA=1.639
NC_035078.1	42593897	.	A	G	.	.	MAF_USDA=6.557
NC_035078.1	42593917	.	T	A	.	.	MAF_INRAE=5.263;MAF_USDA=1.639
NC_035078.1	42594092	.	G	T	.	.	MAF_INRAE=24.684;MAF_USDA=15.882
NC_035078.1	42594160	.	G	A	.	.	MAF_USDA=1.667
NC_035078.1	42594168	.	T	A	.	.	MAF_INRAE=1.667;MAF_USDA=3.571
NC_035078.1	42594182	.	G	A	.	.	MAF_INRAE=29.114;MAF_USDA=23.529
NC_035078.1	42594190	.	C	A	.	.	MAF_INRAE=29.114;MAF_USDA=22.941
NC_035078.1	42594191	.	T	A	.	.	MAF_INRAE=28.333;MAF_USDA=22.941
NC_035078.1	42594265	.	G	A	.	.	MAF_USDA=3.529
NC_035078.1	42594310	.	A	C	.	.	MAF_INRAE=1.667
NC_035078.1	42594358	.	T	C	.	.	MAF_INRAE=7.595;MAF_USDA=40.0
NC_035078.1	42594371	.	C	T	.	.	MAF_INRAE=3.165
NC_035078.1	42594401	.	G	A	.	.	MAF_INRAE=42.405;MAF_USDA=28.235
NC_035078.1	42594453	.	T	C	.	.	MAF_INRAE=29.114;MAF_USDA=23.529
NC_035078.1	42594535	.	A	T	.	.	MAF_USDA=7.647
NC_035078.1	42594539	.	C	T	.	.	MAF_INRAE=5.833;MAF_USDA=1.639
NC_035078.1	42594540	.	G	T	.	.	MAF_USDA=1.639
NC_035078.1	42594563	.	G	A	.	.	MAF_USDA=4.098
NC_035078.1	42594572	.	A	G	.	.	MAF_INRAE=42.405;MAF_USDA=28.235
NC_035078.1	42594599	.	G	C	.	.	MAF_USDA=2.941
NC_035078.1	42594695	.	G	A	.	.	MAF_INRAE=28.481;MAF_USDA=16.471
NC_035078.1	42594700	.	G	A	.	.	MAF_INRAE=5.833;MAF_USDA=1.639
NC_035078.1	42594771	.	C	T	.	.	MAF_INRAE=2.532;MAF_USDA=1.639
NC_035078.1	42594798	.	C	T	.	.	MAF_INRAE=7.595;MAF_USDA=34.706
NC_035078.1	42594925	.	C	T	.	.	MAF_INRAE=37.975;MAF_USDA=2.941
NC_035078.1	42594927	.	T	C	.	.	MAF_USDA=8.333
NC_035078.1	42594940	.	C	G	.	.	MAF_USDA=12.5
NC_035078.1	42595000	.	G	A	.	.	MAF_INRAE=7.5;MAF_USDA=8.235
NC_035078.1	42595040	.	G	T	.	.	MAF_USDA=1.639
NC_035078.1	42595042	.	T	G	.	.	MAF_USDA=1.639
NC_035078.1	42595046	.	C	T	.	.	MAF_USDA=1.639
NC_035078.1	42595102	.	G	T	.	.	MAF_INRAE=29.114;MAF_USDA=22.941
NC_035078.1	42595120	.	C	A	.	.	MAF_USDA=4.098
NC_035078.1	42595146	.	C	T	.	.	MAF_INRAE=5.263
NC_035078.1	42595149	.	T	A	.	.	MAF_INRAE=38.608;MAF_USDA=1.765
NC_035078.1	42595151	.	G	T	.	.	MAF_INRAE=39.167;MAF_USDA=1.765
NC_035078.1	42595262	.	T	G	.	.	MAF_INRAE=18.987;MAF_USDA=10.588
NC_035078.1	42595264	.	A	T	.	.	MAF_INRAE=39.167;MAF_USDA=32.353
NC_035078.1	42595314	.	G	A	.	.	MAF_INRAE=5.263
NC_035078.1	42595397	.	C	A	.	.	MAF_INRAE=7.5;MAF_USDA=8.235
NC_035078.1	42595404	.	C	A	.	.	MAF_USDA=6.471
NC_035078.1	42595408	.	C	A	.	.	MAF_USDA=3.279
NC_035078.1	42595508	.	T	G	.	.	MAF_INRAE=8.333;MAF_USDA=8.235
NC_035078.1	42595602	.	A	G	.	.	MAF_INRAE=3.165
NC_035078.1	42595632	.	G	T	.	.	MAF_USDA=1.667
NC_035078.1	42595649	.	T	G	.	.	MAF_INRAE=40.506;MAF_USDA=10.417
NC_035078.1	42595688	.	G	A	.	.	MAF_USDA=2.459
NC_035078.1	42595702	.	A	G	.	.	MAF_USDA=3.279
NC_035078.1	42595723	.	T	A	.	.	MAF_INRAE=7.5;MAF_USDA=7.059
NC_035078.1	42595725	.	T	A	.	.	MAF_INRAE=35.443;MAF_USDA=38.235
NC_035078.1	42595728	.	G	T	.	.	MAF_USDA=4.098
NC_035078.1	42595787	.	C	G	.	.	MAF_USDA=5.738
NC_035078.1	42595802	.	C	T	.	.	MAF_INRAE=3.165;MAF_USDA=11.176
NC_035078.1	42595883	.	A	T	.	.	MAF_INRAE=36.709;MAF_USDA=47.059
NC_035078.1	42595896	.	A	G	.	.	MAF_INRAE=24.684;MAF_USDA=8.824
NC_035078.1	42595972	.	T	C	.	.	MAF_INRAE=24.684;MAF_USDA=7.647
NC_035078.1	42595988	.	C	T	.	.	MAF_INRAE=5.263;MAF_USDA=1.639
NC_035078.1	42596000	.	T	C	.	.	MAF_USDA=8.333
NC_035078.1	42596160	.	T	G	.	.	MAF_USDA=10.656
NC_035078.1	42596166	.	G	T	.	.	MAF_INRAE=30.38;MAF_USDA=35.882
NC_035078.1	42596219	.	G	A	.	.	MAF_USDA=1.639
NC_035078.1	42596242	.	G	T	.	.	MAF_USDA=6.471
NC_035078.1	42596281	.	T	G	.	.	MAF_USDA=1.639
NC_035078.1	42596323	.	C	T	.	.	MAF_USDA=9.836
NC_035078.1	42596358	.	G	A	.	.	MAF_INRAE=7.5;MAF_USDA=13.529
NC_035078.1	42596431	.	C	T	.	.	MAF_INRAE=7.5;MAF_USDA=26.471
NC_035078.1	42596639	.	A	C	.	.	MAF_INRAE=45.57;MAF_USDA=27.647
NC_035078.1	42596651	.	T	A	.	.	MAF_INRAE=45.57;MAF_USDA=28.235
NC_035078.1	42596708	.	T	C	.	.	MAF_INRAE=5.263;MAF_USDA=11.765
NC_035078.1	42596796	.	A	T	.	.	MAF_INRAE=8.861;MAF_USDA=5.738
NC_035078.1	42596801	.	T	G	.	.	MAF_INRAE=1.667;MAF_USDA=18.75
NC_035078.1	42596869	.	G	T	.	.	MAF_USDA=4.918
NC_035078.1	42596883	.	G	T	.	.	MAF_USDA=6.471
NC_035078.1	42596898	.	G	T	.	.	MAF_INRAE=48.734;MAF_USDA=45.833
NC_035078.1	42596908	.	G	T	.	.	MAF_INRAE=10.759;MAF_USDA=41.765
NC_035078.1	42596927	.	G	C	.	.	MAF_USDA=1.639
NC_035078.1	42596950	.	G	A	.	.	MAF_USDA=1.639
NC_035078.1	42597071	.	C	T	.	.	MAF_USDA=5.294
NC_035078.1	42597107	.	C	T	.	.	MAF_INRAE=5.833;MAF_USDA=1.639
NC_035078.1	42597111	.	G	A	.	.	MAF_USDA=1.639
NC_035078.1	42597130	.	A	C	.	.	MAF_INRAE=36.842
NC_035078.1	42597145	.	G	T	.	.	MAF_INRAE=41.667
NC_035078.1	42597212	.	T	A	.	.	MAF_INRAE=8.228
NC_035078.1	42597233	.	G	A	.	.	MAF_INRAE=7.5;MAF_USDA=12.353
NC_035078.1	42597323	.	G	A	.	.	MAF_USDA=8.197
NC_035078.1	42597388	.	T	A	.	.	MAF_USDA=5.738
NC_035078.1	42597439	.	C	A	.	.	MAF_INRAE=7.5;MAF_USDA=12.941
NC_035078.1	42597487	.	T	C	.	.	MAF_INRAE=15.823;MAF_USDA=4.706
NC_035078.1	42597511	.	G	A	.	.	MAF_USDA=2.459
NC_035078.1	42597578	.	A	G	.	.	MAF_INRAE=7.5;MAF_USDA=12.941
NC_035078.1	42597638	.	G	A	.	.	MAF_INRAE=40.506
NC_035078.1	42597666	.	T	C	.	.	MAF_INRAE=16.456;MAF_USDA=4.118
NC_035078.1	42597691	.	C	T	.	.	MAF_INRAE=1.667;MAF_USDA=5.882
NC_035078.1	42597713	.	CTT	CTC	.	.	MAF_USDA=25.0
NC_035078.1	42597715	.	T	C	.	.	MAF_INRAE=24.684;MAF_USDA=21.311
NC_035078.1	42597783	.	T	C	.	.	MAF_INRAE=40.506;MAF_USDA=47.059
NC_035078.1	42597784	.	G	A	.	.	MAF_INRAE=41.667;MAF_USDA=47.541
NC_035078.1	42597843	.	G	T	.	.	MAF_INRAE=7.5;MAF_USDA=9.836
NC_035078.1	42597851	.	C	G	.	.	MAF_INRAE=24.051;MAF_USDA=46.721
NC_035078.1	42597922	.	G	A	.	.	MAF_INRAE=5.833;MAF_USDA=1.639
NC_035078.1	42597975	.	C	A	.	.	MAF_INRAE=29.114;MAF_USDA=48.81
NC_035078.1	42597978	.	C	A	.	.	MAF_INRAE=28.333;MAF_USDA=49.405
NC_035078.1	42598041	.	C	T	.	.	MAF_INRAE=10.0;MAF_USDA=8.824
NC_035078.1	42598048	.	A	G	.	.	MAF_INRAE=29.114;MAF_USDA=47.647
NC_035078.1	42598121	.	A	G	.	.	MAF_INRAE=14.557;MAF_USDA=21.765
NC_035078.1	42598137	.	T	C	.	.	MAF_USDA=11.475
NC_035078.1	42598232	.	C	A	.	.	MAF_USDA=1.639
NC_035078.1	42598262	.	G	T	.	.	MAF_USDA=3.333
NC_035078.1	42598282	.	A	T	.	.	MAF_INRAE=15.823;MAF_USDA=4.217
NC_035078.1	42598385	.	G	A	.	.	MAF_USDA=5.738
NC_035078.1	42598436	.	T	C	.	.	MAF_INRAE=20.0;MAF_USDA=4.118
NC_035078.1	42598444	.	A	G	.	.	MAF_INRAE=41.667;MAF_USDA=45.882
NC_035078.1	42598659	.	G	T	.	.	MAF_INRAE=41.139;MAF_USDA=48.824
NC_035078.1	42598734	.	T	C	.	.	MAF_INRAE=5.833
NC_035078.1	42598762	.	C	A	.	.	MAF_INRAE=48.101;MAF_USDA=29.412
NC_035078.1	42598834	.	A	T	.	.	MAF_USDA=1.639
NC_035078.1	42598840	.	G	T	.	.	MAF_USDA=6.471
NC_035078.1	42598850	.	T	G	.	.	MAF_INRAE=42.405;MAF_USDA=48.824
NC_035078.1	42598856	.	C	T	.	.	MAF_USDA=1.639
NC_035078.1	42598954	.	C	A	.	.	MAF_USDA=2.459
NC_035078.1	42599057	.	C	T	.	.	MAF_INRAE=5.0
NC_035078.1	42599058	.	T	A	.	.	MAF_INRAE=5.0
NC_035078.1	42599087	.	C	A	.	.	MAF_USDA=8.197
NC_035078.1	42599091	.	C	T	.	.	MAF_INRAE=15.823;MAF_USDA=4.118
NC_035078.1	42599092	.	T	C	.	.	MAF_INRAE=5.833;MAF_USDA=2.459
NC_035078.1	42599138	.	A	C	.	.	MAF_INRAE=29.747;MAF_USDA=38.235
NC_035078.1	42599215	.	G	A	.	.	MAF_INRAE=16.456;MAF_USDA=4.118
NC_035078.1	42599252	.	C	T	.	.	MAF_INRAE=15.789
NC_035078.1	42599253	.	G	A	.	.	MAF_INRAE=7.5;MAF_USDA=12.353
NC_035078.1	42599375	.	T	A	.	.	MAF_USDA=5.294
NC_035078.1	42599452	.	G	T	.	.	MAF_USDA=12.5
NC_035078.1	42599479	.	G	A	.	.	MAF_INRAE=13.333;MAF_USDA=14.881
NC_035078.1	42599482	.	T	C	.	.	MAF_USDA=3.333
NC_035078.1	42599494	.	G	A	.	.	MAF_INRAE=7.5;MAF_USDA=10.0
NC_035078.1	42599499	.	A	T	.	.	MAF_INRAE=7.5;MAF_USDA=13.529
NC_035078.1	42599517	.	C	T	.	.	MAF_INRAE=5.263
NC_035078.1	42599533	.	A	G	.	.	MAF_INRAE=15.823;MAF_USDA=4.118
NC_035078.1	42599587	.	T	C	.	.	MAF_USDA=2.459
NC_035078.1	42599599	.	G	C	.	.	MAF_USDA=6.471
NC_035078.1	42599720	.	C	T	.	.	MAF_INRAE=5.263
NC_035078.1	42599721	.	G	A	.	.	MAF_USDA=1.639
NC_035078.1	42599748	.	T	C	.	.	MAF_USDA=1.639
NC_035078.1	42599779	.	T	A	.	.	MAF_INRAE=5.833;MAF_USDA=5.882
NC_035078.1	42599788	.	A	G	.	.	MAF_USDA=7.377
NC_035078.1	42599879	.	G	T	.	.	MAF_INRAE=5.263
NC_035078.1	42599924	.	A	C	.	.	MAF_USDA=4.918
NC_035078.1	42599936	.	G	T	.	.	MAF_USDA=1.639
NC_035078.1	42600044	.	G	A	.	.	MAF_INRAE=41.139
NC_035078.1	42600069	.	G	A	.	.	MAF_INRAE=24.684;MAF_USDA=24.118
NC_035078.1	42600275	.	G	T	.	.	MAF_USDA=4.918
NC_035078.1	42600293	.	G	T	.	.	MAF_USDA=4.918
NC_035078.1	42600298	.	G	T	.	.	MAF_USDA=1.639
NC_035078.1	42600333	.	G	T	.	.	MAF_INRAE=24.684;MAF_USDA=24.706
NC_035078.1	42600578	.	C	T	.	.	MAF_INRAE=12.025;MAF_USDA=5.882
NC_035078.1	42600580	.	C	T	.	.	MAF_USDA=15.882
NC_035078.1	42600581	.	G	A	.	.	MAF_INRAE=9.167;MAF_USDA=5.882
NC_035078.1	42600616	.	A	C	.	.	MAF_INRAE=17.722;MAF_USDA=7.059
NC_035078.1	42600712	.	T	A	.	.	MAF_INRAE=12.025;MAF_USDA=5.882
NC_035078.1	42600909	.	C	T	.	.	MAF_INRAE=16.456;MAF_USDA=7.059
NC_035078.1	42600932	.	G	T	.	.	MAF_INRAE=7.595
NC_035078.1	42600972	.	G	A	.	.	MAF_USDA=1.639
NC_035078.1	42600991	.	G	A	.	.	MAF_USDA=8.197
NC_035078.1	42601036	.	C	T	.	.	MAF_INRAE=15.789;MAF_USDA=2.941
NC_035078.1	42601088	.	G	A	.	.	MAF_INRAE=5.833;MAF_USDA=1.639
NC_035078.1	42601159	.	C	A	.	.	MAF_INRAE=17.089;MAF_USDA=10.588
NC_035078.1	42601169	.	G	T	.	.	MAF_USDA=15.294
NC_035078.1	42601216	.	G	A	.	.	MAF_USDA=2.459
NC_035078.1	42601251	.	C	T	.	.	MAF_USDA=4.918
NC_035078.1	42601305	.	C	T	.	.	MAF_USDA=1.667
NC_035078.1	42601380	.	C	T	.	.	MAF_USDA=1.639
NC_035078.1	42601389	.	C	A	.	.	MAF_INRAE=24.684;MAF_USDA=22.353
NC_035078.1	42601523	.	G	A	.	.	MAF_INRAE=5.063;MAF_USDA=3.529
NC_035078.1	42601606	.	C	T	.	.	MAF_USDA=2.459
NC_035078.1	42601645	.	G	T	.	.	MAF_INRAE=24.684;MAF_USDA=23.529
NC_035078.1	42601702	.	C	T	.	.	MAF_INRAE=1.667;MAF_USDA=18.75
NC_035078.1	42601704	.	T	C	.	.	MAF_USDA=10.417
NC_035078.1	42601777	.	C	T	.	.	MAF_USDA=4.098
NC_035078.1	42601778	.	A	C	.	.	MAF_USDA=13.529
NC_035078.1	42601863	.	G	A	.	.	MAF_USDA=4.918
NC_035078.1	42601955	.	C	G	.	.	MAF_USDA=9.836
NC_035078.1	42602064	.	G	A	.	.	MAF_USDA=20.833
NC_035078.1	42602180	.	G	T	.	.	MAF_USDA=45.833
NC_035078.1	42602181	.	T	A	.	.	MAF_USDA=45.833
NC_035078.1	42602182	.	A	T	.	.	MAF_USDA=45.833
NC_035078.1	42602196	.	C	T	.	.	MAF_INRAE=24.684;MAF_USDA=26.506
NC_035078.1	42602265	.	C	A	.	.	MAF_USDA=2.542
NC_035078.1	42602267	.	A	G	.	.	MAF_INRAE=16.456;MAF_USDA=25.301
NC_035078.1	42602277	.	C	A	.	.	MAF_USDA=1.695
NC_035078.1	42602294	.	T	C	.	.	MAF_INRAE=5.263;MAF_USDA=9.036
NC_035078.1	42602453	.	G	C	.	.	MAF_USDA=1.639
NC_035078.1	42602471	.	A	G	.	.	MAF_INRAE=14.167;MAF_USDA=24.118
NC_035078.1	42602478	.	C	G	.	.	MAF_USDA=16.471
NC_035078.1	42602488	.	C	A	.	.	MAF_USDA=9.836
NC_035078.1	42602569	.	CGCACAT	CGCACAC	.	.	MAF_USDA=43.75
NC_035078.1	42602578	.	T	C	.	.	MAF_USDA=2.083
NC_035078.1	42602589	.	T	A	.	.	MAF_USDA=11.475
NC_035078.1	42602592	.	C	T	.	.	MAF_USDA=1.639
NC_035078.1	42602594	.	A	G	.	.	MAF_USDA=11.475
NC_035078.1	42602728	.	G	T	.	.	MAF_USDA=1.639
NC_035078.1	42602811	.	C	A	.	.	MAF_USDA=16.471
NC_035078.1	42602827	.	G	A	.	.	MAF_INRAE=24.051;MAF_USDA=24.118
NC_035078.1	42602831	.	A	T	.	.	MAF_INRAE=1.667
NC_035078.1	42602844	.	G	A	.	.	MAF_USDA=1.639
NC_035078.1	42602895	.	G	C	.	.	MAF_INRAE=45.57;MAF_USDA=27.059
NC_035078.1	42602991	.	G	A	.	.	MAF_USDA=1.639
NC_035078.1	42603212	.	C	T	.	.	MAF_USDA=8.197
NC_035078.1	42603292	.	C	G	.	.	MAF_USDA=11.765
NC_035078.1	42603349	.	G	A	.	.	MAF_INRAE=38.608;MAF_USDA=8.235
NC_035078.1	42603380	.	C	T	.	.	MAF_INRAE=16.456;MAF_USDA=23.529
NC_035078.1	42603385	.	G	T	.	.	MAF_USDA=14.706
NC_035078.1	42603400	.	C	A	.	.	MAF_INRAE=29.114;MAF_USDA=10.0
NC_035078.1	42603482	.	A	C	.	.	MAF_USDA=1.639
NC_035078.1	42603503	.	C	G	.	.	MAF_USDA=1.639
NC_035078.1	42603536	.	C	G	.	.	MAF_INRAE=15.833;MAF_USDA=9.836
NC_035078.1	42603542	.	C	G	.	.	MAF_USDA=9.016
NC_035078.1	42603545	.	T	A	.	.	MAF_USDA=5.738
NC_035078.1	42603546	.	G	T	.	.	MAF_USDA=1.639
NC_035078.1	42603551	.	A	C	.	.	MAF_INRAE=17.089;MAF_USDA=29.412
NC_035078.1	42603552	.	A	C	.	.	MAF_USDA=9.016
NC_035078.1	42603554	.	T	G	.	.	MAF_USDA=1.639
NC_035078.1	42603639	.	A	G	.	.	MAF_USDA=1.639
NC_035078.1	42603643	.	G	T	.	.	MAF_USDA=1.639
NC_035078.1	42603681	.	A	G	.	.	MAF_USDA=7.647
NC_035078.1	42603683	.	C	T	.	.	MAF_INRAE=24.684;MAF_USDA=22.941
NC_035078.1	42603739	.	A	T	.	.	MAF_INRAE=24.684;MAF_USDA=24.118
NC_035078.1	42603749	.	T	A	.	.	MAF_USDA=4.918
NC_035078.1	42603757	.	T	G	.	.	MAF_USDA=12.295
NC_035078.1	42603761	.	T	G	.	.	MAF_USDA=1.639
NC_035078.1	42603893	.	C	T	.	.	MAF_USDA=4.118
NC_035078.1	42603921	.	T	A	.	.	MAF_INRAE=29.114;MAF_USDA=31.176
NC_035078.1	42604005	.	G	A	.	.	MAF_USDA=9.016
NC_035078.1	42604040	.	G	A	.	.	MAF_INRAE=5.833;MAF_USDA=10.656
NC_035078.1	42604048	.	G	A	.	.	MAF_USDA=5.738
NC_035078.1	42604104	.	G	T	.	.	MAF_USDA=5.738
NC_035078.1	42604110	.	T	G	.	.	MAF_INRAE=1.667;MAF_USDA=17.647
NC_035078.1	42604118	.	C	A	.	.	MAF_USDA=3.279
NC_035078.1	42604161	.	C	T	.	.	MAF_INRAE=5.833;MAF_USDA=13.095
NC_035078.1	42604165	.	G	A	.	.	MAF_USDA=1.667
NC_035078.1	42604172	.	A	T	.	.	MAF_INRAE=42.405;MAF_USDA=33.333
NC_035078.1	42604208	.	G	T	.	.	MAF_INRAE=5.833;MAF_USDA=4.762
NC_035078.1	42604210	.	G	T	.	.	MAF_INRAE=5.833;MAF_USDA=4.762
NC_035078.1	42604220	.	C	T	.	.	MAF_INRAE=5.263
NC_035078.1	42604234	.	G	T	.	.	MAF_INRAE=24.684;MAF_USDA=18.452
NC_035078.1	42604245	.	T	C	.	.	MAF_USDA=4.167
NC_035078.1	42604248	.	G	C	.	.	MAF_USDA=4.167
NC_035078.1	42604251	.	G	A	.	.	MAF_USDA=3.333
NC_035078.1	42604279	.	A	T	.	.	MAF_USDA=22.941
NC_035078.1	42604379	.	T	G	.	.	MAF_INRAE=3.333
NC_035078.1	42604529	.	A	G	.	.	MAF_INRAE=17.089;MAF_USDA=7.647
NC_035078.1	42604560	.	A	C	.	.	MAF_INRAE=38.608;MAF_USDA=50.0
NC_035078.1	42604581	.	CTGAATAGCTCAA	CTGAATAGCTCAC	.	.	MAF_USDA=43.75
NC_035078.1	42604593	.	A	C	.	.	MAF_INRAE=25.949
NC_035078.1	42604629	.	G	T	.	.	MAF_USDA=5.738
NC_035078.1	42604664	.	T	C	.	.	MAF_INRAE=25.949;MAF_USDA=42.941
NC_035078.1	42604690	.	C	A	.	.	MAF_INRAE=25.949;MAF_USDA=37.647
NC_035078.1	42604758	.	T	C	.	.	MAF_USDA=5.738
NC_035078.1	42604852	.	C	T	.	.	MAF_USDA=4.098
NC_035078.1	42604854	.	T	A	.	.	MAF_USDA=7.059
NC_035078.1	42604983	.	A	T	.	.	MAF_USDA=1.639
NC_035078.1	42605108	.	G	A	.	.	MAF_USDA=1.639
NC_035078.1	42605300	.	G	A	.	.	MAF_INRAE=25.316;MAF_USDA=39.412
NC_035078.1	42605338	.	T	A	.	.	MAF_INRAE=25.949;MAF_USDA=30.588
NC_035078.1	42605356	.	T	C	.	.	MAF_USDA=9.836
NC_035078.1	42605421	.	C	T	.	.	MAF_INRAE=5.833;MAF_USDA=4.706
NC_035078.1	42605427	.	T	C	.	.	MAF_USDA=10.417
NC_035078.1	42605434	.	T	G	.	.	MAF_USDA=8.197
NC_035078.1	42605456	.	C	G	.	.	MAF_INRAE=25.949;MAF_USDA=49.412
NC_035078.1	42605464	.	G	A	.	.	MAF_INRAE=38.608;MAF_USDA=8.824
NC_035078.1	42605482	.	T	A	.	.	MAF_INRAE=1.667
NC_035078.1	42605483	.	A	G	.	.	MAF_INRAE=1.667
NC_035078.1	42605501	.	A	T	.	.	MAF_INRAE=5.833;MAF_USDA=1.639
NC_035078.1	42605513	.	T	C	.	.	MAF_INRAE=25.949;MAF_USDA=34.118
NC_035078.1	42605516	.	C	T	.	.	MAF_INRAE=24.167;MAF_USDA=33.529
NC_035078.1	42605549	.	C	T	.	.	MAF_USDA=2.459
NC_035078.1	42605551	.	G	A	.	.	MAF_USDA=6.471
NC_035078.1	42605699	.	C	T	.	.	MAF_USDA=12.5
NC_035078.1	42605721	.	G	A	.	.	MAF_INRAE=25.949;MAF_USDA=30.588
NC_035078.1	42605795	.	C	G	.	.	MAF_INRAE=25.949;MAF_USDA=37.647
NC_035078.1	42605829	.	G	A	.	.	MAF_INRAE=25.949;MAF_USDA=37.647
NC_035078.1	42605870	.	C	A	.	.	MAF_INRAE=24.684;MAF_USDA=17.059
NC_035078.1	42605898	.	G	C	.	.	MAF_USDA=5.738
NC_035078.1	42605946	.	A	G	.	.	MAF_INRAE=25.949;MAF_USDA=45.294
NC_035078.1	42606104	.	T	C	.	.	MAF_INRAE=25.949;MAF_USDA=46.471
NC_035078.1	42606134	.	G	T	.	.	MAF_INRAE=25.949;MAF_USDA=36.471
NC_035078.1	42606141	.	G	A	.	.	MAF_INRAE=25.949;MAF_USDA=30.0
NC_035078.1	42606185	.	C	T	.	.	MAF_USDA=12.295
NC_035078.1	42606237	.	A	T	.	.	MAF_USDA=9.836
NC_035078.1	42606279	.	G	A	.	.	MAF_USDA=2.459
NC_035078.1	42606352	.	A	C	.	.	MAF_USDA=11.475
NC_035078.1	42606387	.	G	A	.	.	MAF_USDA=1.639
NC_035078.1	42606485	.	T	A	.	.	MAF_INRAE=8.861;MAF_USDA=10.417
NC_035078.1	42606493	.	C	T	.	.	MAF_USDA=12.5
NC_035078.1	42606563	.	C	T	.	.	MAF_USDA=2.459
NC_035078.1	42606564	.	G	A	.	.	MAF_USDA=1.639
NC_035078.1	42606583	.	C	T	.	.	MAF_USDA=4.118
NC_035078.1	42606599	.	C	A	.	.	MAF_USDA=9.836
NC_035078.1	42606685	.	C	A	.	.	MAF_USDA=9.836
NC_035078.1	42606703	.	T	C	.	.	MAF_USDA=9.836
NC_035078.1	42606718	.	A	G	.	.	MAF_USDA=2.459
NC_035078.1	42606719	.	T	G	.	.	MAF_USDA=5.738
NC_035078.1	42606726	.	A	G	.	.	MAF_USDA=5.738
NC_035078.1	42606732	.	A	G	.	.	MAF_USDA=5.738
NC_035078.1	42606735	.	T	G	.	.	MAF_USDA=17.647
NC_035078.1	42606780	.	T	A	.	.	MAF_USDA=2.083
NC_035078.1	42606839	.	G	T	.	.	MAF_INRAE=25.949;MAF_USDA=47.917
NC_035078.1	42606851	.	C	T	.	.	MAF_USDA=4.098
NC_035078.1	42606863	.	T	C	.	.	MAF_INRAE=1.667;MAF_USDA=10.417
NC_035078.1	42606874	.	A	C	.	.	MAF_INRAE=1.667;MAF_USDA=3.279
NC_035078.1	42606990	.	C	T	.	.	MAF_USDA=15.882
NC_035078.1	42607017	.	C	A	.	.	MAF_USDA=14.118
NC_035078.1	42607108	.	A	C	.	.	MAF_USDA=4.167
NC_035078.1	42607166	.	G	A	.	.	MAF_USDA=14.118
NC_035078.1	42607196	.	C	A	.	.	MAF_USDA=18.824
NC_035078.1	42607197	.	G	T	.	.	MAF_USDA=2.459
NC_035078.1	42607219	.	T	A	.	.	MAF_USDA=5.738
NC_035078.1	42607248	.	C	A	.	.	MAF_USDA=5.738
NC_035078.1	42607304	.	G	A	.	.	MAF_USDA=5.738
NC_035078.1	42607307	.	C	T	.	.	MAF_USDA=5.738
NC_035078.1	42607310	.	G	A	.	.	MAF_USDA=5.738
NC_035078.1	42607315	.	G	A	.	.	MAF_USDA=7.059
NC_035078.1	42607332	.	T	C	.	.	MAF_INRAE=25.949;MAF_USDA=48.235
NC_035078.1	42607335	.	G	A	.	.	MAF_INRAE=1.667;MAF_USDA=1.639
NC_035078.1	42607347	.	G	A	.	.	MAF_USDA=9.016
NC_035078.1	42607421	.	G	T	.	.	MAF_USDA=8.197
NC_035078.1	42607508	.	T	A	.	.	MAF_USDA=5.738
NC_035078.1	42607520	.	G	A	.	.	MAF_USDA=13.529
NC_035078.1	42607551	.	G	A	.	.	MAF_USDA=7.647
NC_035078.1	42607582	.	C	A	.	.	MAF_USDA=2.459
NC_035078.1	42607661	.	C	T	.	.	MAF_USDA=2.459
NC_035078.1	42607662	.	G	A	.	.	MAF_USDA=4.098
NC_035078.1	42607721	.	G	A	.	.	MAF_USDA=13.69
NC_035078.1	42607765	.	G	A	.	.	MAF_USDA=14.118
NC_035078.1	42607793	.	C	G	.	.	MAF_USDA=3.279
NC_035078.1	42607815	.	T	A	.	.	MAF_USDA=4.918
NC_035078.1	42607884	.	T	C	.	.	MAF_USDA=4.098
NC_035078.1	42607930	.	G	T	.	.	MAF_USDA=4.098
NC_035078.1	42607973	.	C	T	.	.	MAF_USDA=22.941
NC_035078.1	42607976	.	G	C	.	.	MAF_USDA=4.918
NC_035078.1	42607987	.	G	A	.	.	MAF_INRAE=24.684;MAF_USDA=24.706
NC_035078.1	42608004	.	T	A	.	.	MAF_USDA=18.824
NC_035078.1	42608062	.	T	A	.	.	MAF_USDA=7.059
NC_035078.1	42608068	.	A	T	.	.	MAF_USDA=8.333
NC_035078.1	42608077	.	G	A	.	.	MAF_USDA=11.765
NC_035078.1	42608091	.	T	C	.	.	MAF_USDA=4.098
NC_035078.1	42608106	.	A	C	.	.	MAF_USDA=10.0
NC_035078.1	42608122	.	A	T	.	.	MAF_USDA=3.279
NC_035078.1	42608123	.	A	G	.	.	MAF_USDA=5.738
NC_035078.1	42608137	.	G	A,*	.	.	MAF_INRAE=5.263
NC_035078.1	42608153	.	G	A	.	.	MAF_USDA=10.656
NC_035078.1	42608193	.	T	C	.	.	MAF_USDA=6.557
NC_035078.1	42608201	.	C	G	.	.	MAF_USDA=10.0
NC_035078.1	42608208	.	G	A	.	.	MAF_USDA=10.0
NC_035078.1	42608219	.	A	T	.	.	MAF_USDA=11.475
NC_035078.1	42608240	.	A	T	.	.	MAF_USDA=9.836
NC_035078.1	42608244	.	C	T	.	.	MAF_USDA=9.836
NC_035078.1	42608245	.	C	A	.	.	MAF_USDA=13.115
NC_035078.1	42608248	.	T	G	.	.	MAF_USDA=9.016
NC_035078.1	42608253	.	T	G	.	.	MAF_USDA=18.852
NC_035078.1	42608306	.	C	T	.	.	MAF_USDA=10.656
NC_035078.1	42608325	.	T	G	.	.	MAF_INRAE=24.167;MAF_USDA=47.059
NC_035078.1	42608343	.	C	T	.	.	MAF_INRAE=24.167;MAF_USDA=33.529
NC_035078.1	42608368	.	C	T	.	.	MAF_USDA=4.118
NC_035078.1	42608376	.	G	A	.	.	MAF_USDA=4.918
NC_035078.1	42608402	.	T	A	.	.	MAF_USDA=5.738
NC_035078.1	42608420	.	T	C	.	.	MAF_USDA=12.5
NC_035078.1	42608424	.	A	T	.	.	MAF_USDA=12.5
NC_035078.1	42608434	.	T	G	.	.	MAF_USDA=12.5
NC_035078.1	42608435	.	A	C	.	.	MAF_USDA=12.5
NC_035078.1	42608529	.	G	A	.	.	MAF_USDA=9.836
NC_035078.1	42608533	.	C	T	.	.	MAF_USDA=4.918
NC_035078.1	42608551	.	G	A	.	.	MAF_USDA=12.5
NC_035078.1	42608658	.	G	T	.	.	MAF_USDA=2.459
NC_035078.1	42608659	.	A	G	.	.	MAF_USDA=1.639
NC_035078.1	42608704	.	C	G	.	.	MAF_INRAE=25.316;MAF_USDA=47.917
NC_035078.1	42608710	.	A	G	.	.	MAF_INRAE=25.316;MAF_USDA=37.5
NC_035078.1	42608728	.	G	A	.	.	MAF_INRAE=1.667;MAF_USDA=10.417
NC_035078.1	42608776	.	T	C	.	.	MAF_INRAE=25.949;MAF_USDA=35.417
NC_035078.1	42608777	.	G	A	.	.	MAF_USDA=12.5
NC_035078.1	42608860	.	G	A	.	.	MAF_INRAE=25.316;MAF_USDA=30.588
NC_035078.1	42608861	.	C	T	.	.	MAF_INRAE=23.333;MAF_USDA=30.588
NC_035078.1	42608911	.	T	G	.	.	MAF_INRAE=25.316;MAF_USDA=49.412
NC_035078.1	42609230	.	A	C	.	.	MAF_USDA=1.639
NC_035078.1	42609238	.	G	A	.	.	MAF_INRAE=25.949;MAF_USDA=31.765
NC_035078.1	42609264	.	A	G	.	.	MAF_INRAE=25.949;MAF_USDA=46.429
NC_035078.1	42609279	.	G	A	.	.	MAF_USDA=2.941
NC_035078.1	42609307	.	T	A	.	.	MAF_USDA=12.5
NC_035078.1	42609310	.	A	T	.	.	MAF_INRAE=24.167
NC_035078.1	42609324	.	A	T	.	.	MAF_INRAE=25.949;MAF_USDA=48.235
NC_035078.1	42609332	.	C	T	.	.	MAF_USDA=2.459
NC_035078.1	42609375	.	G	T	.	.	MAF_USDA=15.574
NC_035078.1	42609447	.	G	C	.	.	MAF_USDA=7.059
NC_035078.1	42609452	.	T	C	.	.	MAF_INRAE=17.089;MAF_USDA=8.824
NC_035078.1	42609456	.	T	C	.	.	MAF_INRAE=19.167;MAF_USDA=4.118
NC_035078.1	42609463	.	C	G	.	.	MAF_USDA=1.639
NC_035078.1	42609464	.	C	A	.	.	MAF_USDA=1.639
NC_035078.1	42609503	.	C	T	.	.	MAF_INRAE=15.789
NC_035078.1	42609529	.	G	T	.	.	MAF_USDA=5.738
NC_035078.1	42609667	.	T	G	.	.	MAF_USDA=7.143
NC_035078.1	42609686	.	A	T	.	.	MAF_USDA=5.738
NC_035078.1	42609693	.	A	T	.	.	MAF_USDA=5.738
NC_035078.1	42609696	.	G	A	.	.	MAF_USDA=15.574
NC_035078.1	42609773	.	A	G	.	.	MAF_INRAE=25.316;MAF_USDA=31.176
NC_035078.1	42609782	.	G	A	.	.	MAF_INRAE=37.342;MAF_USDA=7.647
NC_035078.1	42609811	.	C	A	.	.	MAF_USDA=4.098
NC_035078.1	42609813	.	C	G	.	.	MAF_USDA=7.059
NC_035078.1	42609822	.	A	G	.	.	MAF_USDA=9.016
NC_035078.1	42609891	.	G	C	.	.	MAF_USDA=14.754
NC_035078.1	42609991	.	A	C	.	.	MAF_INRAE=18.354;MAF_USDA=5.882
NC_035078.1	42610076	.	C	G	.	.	MAF_INRAE=25.316;MAF_USDA=47.059
NC_035078.1	42610093	.	A	T	.	.	MAF_USDA=15.574
NC_035078.1	42610094	.	A	T	.	.	MAF_USDA=15.574
NC_035078.1	42610220	.	C	A	.	.	MAF_USDA=12.5
NC_035078.1	42610287	.	C	T	.	.	MAF_USDA=7.059
NC_035078.1	42610296	.	A	G	.	.	MAF_USDA=4.706
NC_035078.1	42610313	.	T	C	.	.	MAF_USDA=8.197
NC_035078.1	42610346	.	A	C	.	.	MAF_INRAE=9.494;MAF_USDA=8.333
NC_035078.1	42610412	.	C	A	.	.	MAF_USDA=9.836
NC_035078.1	42610463	.	G	A	.	.	MAF_USDA=7.059
NC_035078.1	42610517	.	C	A	.	.	MAF_USDA=15.833
NC_035078.1	42610567	.	T	A	.	.	MAF_USDA=12.5
NC_035078.1	42610602	.	A	G	.	.	MAF_USDA=9.412
NC_035078.1	42610611	.	G	T	.	.	MAF_USDA=7.377
NC_035078.1	42610628	.	C	T	.	.	MAF_USDA=14.754
NC_035078.1	42610629	.	A	C	.	.	MAF_INRAE=1.667;MAF_USDA=10.417
NC_035078.1	42610696	.	T	C	.	.	MAF_USDA=12.353
NC_035078.1	42610704	.	T	A	.	.	MAF_USDA=10.417
NC_035078.1	42610771	.	T	C	.	.	MAF_USDA=4.118
NC_035078.1	42610787	.	C	A	.	.	MAF_USDA=9.016
NC_035078.1	42610804	.	T	G	.	.	MAF_INRAE=25.949;MAF_USDA=48.361
NC_035078.1	42610809	.	G	T	.	.	MAF_USDA=9.016
NC_035078.1	42610813	.	T	G	.	.	MAF_USDA=18.033
NC_035078.1	42610821	.	T	G	.	.	MAF_USDA=9.016
NC_035078.1	42610953	.	C	G	.	.	MAF_USDA=6.098
NC_035078.1	42610954	.	A	C	.	.	MAF_INRAE=16.456;MAF_USDA=8.333
NC_035078.1	42611001	.	T	C	.	.	MAF_USDA=17.391
NC_035078.1	42611095	.	T	A	.	.	MAF_INRAE=5.263;MAF_USDA=6.78
NC_035078.1	42611110	.	G	T	.	.	MAF_USDA=4.819
NC_035078.1	42611127	.	C	T	.	.	MAF_USDA=12.5
NC_035078.1	42611145	.	G	T	.	.	MAF_INRAE=5.833;MAF_USDA=1.639
NC_035078.1	42611160	.	G	A	.	.	MAF_INRAE=1.667;MAF_USDA=6.471
NC_035078.1	42611270	.	A	G	.	.	MAF_INRAE=9.494;MAF_USDA=10.417
NC_035078.1	42611288	.	G	A	.	.	MAF_USDA=12.5
NC_035078.1	42611332	.	A	C	.	.	MAF_USDA=10.241
NC_035078.1	42611438	.	C	T	.	.	MAF_USDA=45.833
NC_035078.1	42611492	.	G	A	.	.	MAF_USDA=1.667
NC_035078.1	42611505	.	T	C	.	.	MAF_INRAE=25.316;MAF_USDA=25.0
NC_035078.1	42611547	.	A	G	.	.	MAF_USDA=5.833
NC_035078.1	42611701	.	C	T	.	.	MAF_USDA=5.738
NC_035078.1	42611755	.	A	G	.	.	MAF_USDA=5.738
NC_035078.1	42611851	.	G	A	.	.	MAF_USDA=9.016
NC_035078.1	42611892	.	T	A	.	.	MAF_USDA=5.738
NC_035078.1	42611898	.	T	G	.	.	MAF_INRAE=25.316;MAF_USDA=25.294
NC_035078.1	42611944	.	C	A	.	.	MAF_USDA=2.459
NC_035078.1	42611988	.	C	A	.	.	MAF_USDA=4.918
NC_035078.1	42612193	.	G	A	.	.	MAF_USDA=7.377
NC_035078.1	42612196	.	A	G	.	.	MAF_USDA=7.377
NC_035078.1	42612220	.	A	C	.	.	MAF_USDA=14.118
NC_035078.1	42612239	.	T	C	.	.	MAF_USDA=3.279
NC_035078.1	42612240	.	A	G	.	.	MAF_USDA=15.294
NC_035078.1	42612241	.	T	C	.	.	MAF_USDA=9.412
NC_035078.1	42612247	.	T	C	.	.	MAF_USDA=15.294
NC_035078.1	42612250	.	T	C	.	.	MAF_USDA=15.294
NC_035078.1	42612261	.	A	C	.	.	MAF_USDA=15.882
NC_035078.1	42612262	.	A	C	.	.	MAF_USDA=14.118
NC_035078.1	42612361	.	A	G	.	.	MAF_INRAE=25.949;MAF_USDA=47.059
NC_035078.1	42612415	.	G	A	.	.	MAF_INRAE=24.051;MAF_USDA=45.294
NC_035078.1	42612490	.	C	T	.	.	MAF_USDA=3.279
NC_035078.1	42612534	.	C	T	.	.	MAF_USDA=4.918
NC_035078.1	42612537	.	T	C	.	.	MAF_INRAE=25.316;MAF_USDA=46.471
NC_035078.1	42612548	.	T	C	.	.	MAF_USDA=27.647
NC_035078.1	42612552	.	G	A	.	.	MAF_INRAE=25.316;MAF_USDA=47.059
NC_035078.1	42612572	.	C	G	.	.	MAF_INRAE=31.579;MAF_USDA=47.059
NC_035078.1	42612573	.	G	T	.	.	MAF_USDA=46.471
NC_035078.1	42612574	.	C	G	.	.	MAF_USDA=46.471
NC_035078.1	42612586	.	T	A	.	.	MAF_INRAE=31.579;MAF_USDA=46.471
NC_035078.1	42612646	.	T	C	.	.	MAF_INRAE=25.316;MAF_USDA=47.647
NC_035078.1	42612655	.	T	C	.	.	MAF_INRAE=25.316;MAF_USDA=47.059
NC_035078.1	42612722	.	A	G	.	.	MAF_INRAE=24.684;MAF_USDA=47.647
NC_035078.1	42612751	.	G	A	.	.	MAF_INRAE=25.316;MAF_USDA=25.882
NC_035078.1	42612894	.	T	C	.	.	MAF_USDA=8.197
NC_035078.1	42612938	.	T	G	.	.	MAF_USDA=10.656
NC_035078.1	42613012	.	A	C	.	.	MAF_INRAE=25.949;MAF_USDA=41.765
NC_035078.1	42613023	.	G	A	.	.	MAF_INRAE=25.949;MAF_USDA=41.176
NC_035078.1	42613028	.	T	G	.	.	MAF_USDA=4.098
NC_035078.1	42613048	.	C	T	.	.	MAF_USDA=2.459
NC_035078.1	42613050	.	C	A	.	.	MAF_INRAE=25.949;MAF_USDA=45.882
NC_035078.1	42613074	.	G	T	.	.	MAF_INRAE=27.215;MAF_USDA=39.412
NC_035078.1	42613212	.	T	A	.	.	MAF_INRAE=6.329;MAF_USDA=17.647
NC_035078.1	42613239	.	C	T	.	.	MAF_USDA=4.098
NC_035078.1	42613275	.	A	G	.	.	MAF_USDA=1.639
NC_035078.1	42613417	.	C	T	.	.	MAF_INRAE=12.025;MAF_USDA=3.529
NC_035078.1	42613446	.	G	T	.	.	MAF_INRAE=27.848;MAF_USDA=37.5
NC_035078.1	42613478	.	A	C	.	.	MAF_INRAE=12.025;MAF_USDA=5.294
NC_035078.1	42613524	.	A	G	.	.	MAF_INRAE=25.949;MAF_USDA=48.235
NC_035078.1	42613655	.	G	T	.	.	MAF_INRAE=42.405;MAF_USDA=37.059
NC_035078.1	42613757	.	C	A	.	.	MAF_USDA=5.738
NC_035078.1	42613792	.	T	A	.	.	MAF_USDA=3.279
NC_035078.1	42613825	.	G	C	.	.	MAF_INRAE=6.329;MAF_USDA=10.588
NC_035078.1	42613870	.	C	T	.	.	MAF_USDA=6.548
NC_035078.1	42613871	.	A	G	.	.	MAF_INRAE=18.354;MAF_USDA=10.714
NC_035078.1	42613877	.	C	A	.	.	MAF_INRAE=17.722;MAF_USDA=10.714
NC_035078.1	42613903	.	C	T	.	.	MAF_USDA=18.235
NC_035078.1	42613937	.	G	T	.	.	MAF_INRAE=5.263
NC_035078.1	42613945	.	T	G	.	.	MAF_INRAE=14.557;MAF_USDA=14.583
NC_035078.1	42613963	.	T	C	.	.	MAF_INRAE=25.949;MAF_USDA=24.706
NC_035078.1	42613968	.	G	C	.	.	MAF_INRAE=25.949;MAF_USDA=46.471
NC_035078.1	42614068	.	C	T	.	.	MAF_USDA=2.459
NC_035078.1	42614095	.	T	C	.	.	MAF_INRAE=25.316;MAF_USDA=47.059
NC_035078.1	42614097	.	C	A	.	.	MAF_USDA=1.639
NC_035078.1	42614121	.	G	T	.	.	MAF_INRAE=25.949;MAF_USDA=47.059
NC_035078.1	42614123	.	C	T	.	.	MAF_INRAE=24.167;MAF_USDA=25.882
NC_035078.1	42614138	.	A	C	.	.	MAF_INRAE=26.582;MAF_USDA=47.059
NC_035078.1	42614231	.	T	C	.	.	MAF_USDA=5.882
NC_035078.1	42614247	.	G	A	.	.	MAF_INRAE=24.684;MAF_USDA=19.412
NC_035078.1	42614248	.	T	A	.	.	MAF_INRAE=22.5;MAF_USDA=19.412
NC_035078.1	42614298	.	C	T	.	.	MAF_INRAE=25.316;MAF_USDA=25.882
NC_035078.1	42614315	.	T	A	.	.	MAF_INRAE=25.949;MAF_USDA=48.235
NC_035078.1	42614335	.	A	G	.	.	MAF_USDA=6.471
NC_035078.1	42614351	.	C	A	.	.	MAF_INRAE=25.949;MAF_USDA=49.412
NC_035078.1	42614359	.	T	A	.	.	MAF_USDA=2.459
NC_035078.1	42614389	.	A	G	.	.	MAF_INRAE=17.089;MAF_USDA=8.235
NC_035078.1	42614600	.	A	T	.	.	MAF_INRAE=6.329;MAF_USDA=11.765
NC_035078.1	42614663	.	G	A	.	.	MAF_INRAE=25.949;MAF_USDA=45.294
NC_035078.1	42614694	.	G	A	.	.	MAF_INRAE=25.949;MAF_USDA=45.882
NC_035078.1	42614703	.	G	A	.	.	MAF_USDA=1.639
NC_035078.1	42614707	.	G	A	.	.	MAF_USDA=10.0
NC_035078.1	42614752	.	G	C	.	.	MAF_USDA=10.0
NC_035078.1	42614772	.	T	A	.	.	MAF_USDA=10.417
NC_035078.1	42614785	.	C	T	.	.	MAF_INRAE=12.025;MAF_USDA=5.294
NC_035078.1	42614962	.	T	A	.	.	MAF_USDA=4.098
NC_035078.1	42615156	.	T	G	.	.	MAF_USDA=45.833
NC_035078.1	42616200	.	T	G	.	.	MAF_USDA=27.083
NC_035078.1	42616285	.	C	A	.	.	MAF_USDA=39.583
NC_035078.1	42616305	.	G	T	.	.	MAF_USDA=25.0
NC_035078.1	42616317	.	A	G	.	.	MAF_USDA=35.714
NC_035078.1	42616366	.	C	G	.	.	MAF_INRAE=31.579;MAF_USDA=39.881
NC_035078.1	42616504	.	A	G	.	.	MAF_INRAE=24.051;MAF_USDA=17.059
NC_035078.1	42616519	.	G	A	.	.	MAF_USDA=1.639
NC_035078.1	42616530	.	A	C	.	.	MAF_INRAE=9.494;MAF_USDA=10.417
NC_035078.1	42616547	.	G	A	.	.	MAF_USDA=2.459
NC_035078.1	42616698	.	T	C	.	.	MAF_USDA=25.0
NC_035078.1	42616700	.	T	A	.	.	MAF_INRAE=20.0;MAF_USDA=25.0
NC_035078.1	42616701	.	G	A	.	.	MAF_INRAE=20.0;MAF_USDA=25.0
NC_035078.1	42616756	.	T	C	.	.	MAF_INRAE=23.418;MAF_USDA=37.059
NC_035078.1	42616774	.	C	T	.	.	MAF_USDA=7.647
NC_035078.1	42616775	.	C	T	.	.	MAF_USDA=2.941
NC_035078.1	42616824	.	G	C	.	.	MAF_USDA=33.333
NC_035078.1	42616825	.	T	A	.	.	MAF_USDA=8.333
NC_035078.1	42616838	.	G	A	.	.	MAF_USDA=20.833
NC_035078.1	42616848	.	T	C	.	.	MAF_USDA=16.471
NC_035078.1	42616877	.	T	G	.	.	MAF_USDA=6.557
NC_035078.1	42616904	.	A	C	.	.	MAF_USDA=2.459
NC_035078.1	42616957	.	A	C	.	.	MAF_INRAE=1.667;MAF_USDA=27.647
NC_035078.1	42617004	.	T	G	.	.	MAF_USDA=7.647
NC_035078.1	42617008	.	C	A	.	.	MAF_USDA=8.197
NC_035078.1	42617046	.	C	T	.	.	MAF_INRAE=1.667;MAF_USDA=19.412
NC_035078.1	42617049	.	T	C	.	.	MAF_INRAE=24.684;MAF_USDA=17.059
NC_035078.1	42617078	.	A	C	.	.	MAF_INRAE=38.608;MAF_USDA=7.647
NC_035078.1	42617279	.	A	G	.	.	MAF_USDA=5.738
NC_035078.1	42617304	.	G	A	.	.	MAF_INRAE=24.684;MAF_USDA=17.059
NC_035078.1	42617355	.	T	C	.	.	MAF_INRAE=24.684;MAF_USDA=16.471
NC_035078.1	42617488	.	T	G	.	.	MAF_INRAE=25.949;MAF_USDA=44.118
NC_035078.1	42617510	.	G	A	.	.	MAF_INRAE=1.667;MAF_USDA=8.235
NC_035078.1	42617518	.	G	A	.	.	MAF_USDA=1.639
NC_035078.1	42617522	.	C	G	.	.	MAF_USDA=1.639
NC_035078.1	42617523	.	A	G	.	.	MAF_USDA=1.639
NC_035078.1	42617531	.	T	G	.	.	MAF_USDA=1.639
NC_035078.1	42617532	.	T	C	.	.	MAF_USDA=1.639
NC_035078.1	42617554	.	G	A	.	.	MAF_USDA=2.083
NC_035078.1	42617588	.	G	A	.	.	MAF_USDA=27.059
NC_035078.1	42617606	.	A	C	.	.	MAF_USDA=1.639
NC_035078.1	42617759	.	C	T	.	.	MAF_USDA=2.941
NC_035078.1	42617763	.	G	A	.	.	MAF_USDA=1.639
NC_035078.1	42617764	.	G	T	.	.	MAF_USDA=1.639
NC_035078.1	42617804	.	C	T	.	.	MAF_INRAE=5.0;MAF_USDA=1.667
NC_035078.1	42617832	.	C	A	.	.	MAF_INRAE=24.684;MAF_USDA=17.059
NC_035078.1	42617843	.	C	G	.	.	MAF_INRAE=6.329;MAF_USDA=20.0
NC_035078.1	42617912	.	G	T	.	.	MAF_INRAE=1.667;MAF_USDA=26.471
NC_035078.1	42617929	.	G	A	.	.	MAF_INRAE=43.671;MAF_USDA=21.765
NC_035078.1	42617936	.	T	G	.	.	MAF_INRAE=1.667;MAF_USDA=26.471
NC_035078.1	42617965	.	G	A	.	.	MAF_USDA=10.656
NC_035078.1	42617967	.	T	C	.	.	MAF_INRAE=5.833;MAF_USDA=1.639
NC_035078.1	42617969	.	A	T	.	.	MAF_INRAE=1.667;MAF_USDA=26.471
NC_035078.1	42618034	.	G	A	.	.	MAF_USDA=4.918
NC_035078.1	42618051	.	A	C	.	.	MAF_INRAE=1.667;MAF_USDA=10.417
NC_035078.1	42618055	.	A	G	.	.	MAF_USDA=2.459
NC_035078.1	42618146	.	C	T	.	.	MAF_USDA=9.016
NC_035078.1	42618305	.	G	C	.	.	MAF_INRAE=25.949;MAF_USDA=44.706
NC_035078.1	42618385	.	C	T	.	.	MAF_INRAE=24.684;MAF_USDA=17.059
NC_035078.1	42618407	.	T	C	.	.	MAF_INRAE=26.582;MAF_USDA=45.294
NC_035078.1	42618416	.	G	T	.	.	MAF_INRAE=31.579;MAF_USDA=44.118
NC_035078.1	42618467	.	T	C	.	.	MAF_INRAE=24.684;MAF_USDA=17.059
NC_035078.1	42618498	.	G	A	.	.	MAF_USDA=1.639
NC_035078.1	42618556	.	T	C	.	.	MAF_INRAE=25.949;MAF_USDA=43.529
NC_035078.1	42618568	.	G	A	.	.	MAF_INRAE=5.833;MAF_USDA=1.765
NC_035078.1	42618672	.	T	A	.	.	MAF_INRAE=1.667;MAF_USDA=18.75
NC_035078.1	42618795	.	A	G	.	.	MAF_INRAE=6.329;MAF_USDA=25.0
NC_035078.1	42618824	.	G	A	.	.	MAF_INRAE=24.684;MAF_USDA=44.643
NC_035078.1	42618832	.	A	T	.	.	MAF_INRAE=1.667;MAF_USDA=27.381
NC_035078.1	42618833	.	T	A	.	.	MAF_INRAE=1.667
NC_035078.1	42618903	.	A	T	.	.	MAF_INRAE=10.0
NC_035078.1	42618908	.	G	A	.	.	MAF_INRAE=1.667;MAF_USDA=25.0
NC_035078.1	42618911	.	C	A	.	.	MAF_INRAE=22.785;MAF_USDA=16.471
NC_035078.1	42618935	.	G	A	.	.	MAF_USDA=2.941
NC_035078.1	42618985	.	A	T	.	.	MAF_INRAE=24.051;MAF_USDA=16.471
NC_035078.1	42619026	.	T	A	.	.	MAF_USDA=1.639
NC_035078.1	42619085	.	T	A	.	.	MAF_USDA=2.941
NC_035078.1	42619241	.	T	G	.	.	MAF_INRAE=24.051;MAF_USDA=42.941
NC_035078.1	42619246	.	C	T	.	.	MAF_USDA=11.176
NC_035078.1	42619261	.	T	A	.	.	MAF_USDA=25.0
NC_035078.1	42619263	.	T	A	.	.	MAF_INRAE=20.0;MAF_USDA=25.0
NC_035078.1	42619281	.	A	T	.	.	MAF_INRAE=1.667
NC_035078.1	42619286	.	A	G	.	.	MAF_INRAE=24.684
NC_035078.1	42619330	.	A	C	.	.	MAF_INRAE=5.063
NC_035078.1	42619350	.	T	G	.	.	MAF_INRAE=25.316;MAF_USDA=42.353
NC_035078.1	42619352	.	C	T	.	.	MAF_INRAE=23.333;MAF_USDA=42.353
NC_035078.1	42619378	.	T	C	.	.	MAF_INRAE=2.532;MAF_USDA=1.639
NC_035078.1	42619423	.	C	A	.	.	MAF_USDA=7.377
NC_035078.1	42619427	.	C	T	.	.	MAF_USDA=6.471
NC_035078.1	42619623	.	G	T	.	.	MAF_USDA=6.557
NC_035078.1	42619652	.	C	G	.	.	MAF_USDA=7.059
NC_035078.1	42619669	.	C	T	.	.	MAF_USDA=1.639
NC_035078.1	42619683	.	T	G	.	.	MAF_INRAE=24.684;MAF_USDA=18.235
NC_035078.1	42619699	.	T	C	.	.	MAF_USDA=4.918
NC_035078.1	42619730	.	T	C	.	.	MAF_USDA=9.016
NC_035078.1	42619756	.	A	C	.	.	MAF_INRAE=15.823;MAF_USDA=40.588
NC_035078.1	42619825	.	G	T	.	.	MAF_INRAE=15.19;MAF_USDA=13.529
NC_035078.1	42619839	.	A	T	.	.	MAF_USDA=7.647
NC_035078.1	42619845	.	A	T	.	.	MAF_USDA=7.647
NC_035078.1	42619887	.	C	A	.	.	MAF_USDA=25.0
NC_035078.1	42619900	.	G	C	.	.	MAF_INRAE=31.579;MAF_USDA=41.765
NC_035078.1	42620094	.	T	C	.	.	MAF_INRAE=15.823;MAF_USDA=4.118
NC_035078.1	42620218	.	A	T	.	.	MAF_USDA=1.639
NC_035078.1	42620223	.	A	G	.	.	MAF_INRAE=43.038;MAF_USDA=46.471
NC_035078.1	42620247	.	G	C	.	.	MAF_USDA=2.459
NC_035078.1	42620263	.	A	G	.	.	MAF_USDA=5.738
NC_035078.1	42620344	.	A	G	.	.	MAF_INRAE=12.025;MAF_USDA=4.118
NC_035078.1	42620350	.	C	T	.	.	MAF_USDA=9.016
NC_035078.1	42620436	.	C	T	.	.	MAF_USDA=9.016
NC_035078.1	42620442	.	T	G	.	.	MAF_INRAE=17.089;MAF_USDA=31.176
NC_035078.1	42620543	.	G	C	.	.	MAF_USDA=9.016
NC_035078.1	42620560	.	T	G	.	.	MAF_INRAE=24.684;MAF_USDA=24.118
NC_035078.1	42620591	.	G	C	.	.	MAF_INRAE=24.684;MAF_USDA=24.118
NC_035078.1	42620637	.	A	T	.	.	MAF_USDA=1.639
NC_035078.1	42620834	.	G	A	.	.	MAF_USDA=5.833
NC_035078.1	42620852	.	A	T	.	.	MAF_INRAE=24.684;MAF_USDA=17.857
NC_035078.1	42620862	.	T	C	.	.	MAF_INRAE=17.089;MAF_USDA=9.524
NC_035078.1	42620913	.	T	C	.	.	MAF_INRAE=17.722;MAF_USDA=30.357
NC_035078.1	42620984	.	A	T	.	.	MAF_INRAE=27.848;MAF_USDA=18.824
NC_035078.1	42620991	.	T	C	.	.	MAF_INRAE=5.833;MAF_USDA=2.459
NC_035078.1	42621042	.	G	A	.	.	MAF_INRAE=36.842;MAF_USDA=42.169
NC_035078.1	42621213	.	G	T	.	.	MAF_INRAE=4.167;MAF_USDA=5.738
NC_035078.1	42621218	.	G	C	.	.	MAF_INRAE=3.333;MAF_USDA=5.738
NC_035078.1	42621225	.	C	T	.	.	MAF_INRAE=3.333;MAF_USDA=5.738
NC_035078.1	42621243	.	A	G	.	.	MAF_INRAE=4.167
NC_035078.1	42621244	.	C	A	.	.	MAF_INRAE=4.167
NC_035078.1	42621249	.	A	C	.	.	MAF_INRAE=4.167
NC_035078.1	42621250	.	G	C	.	.	MAF_INRAE=17.5
NC_035078.1	42621255	.	A	C	.	.	MAF_INRAE=19.167;MAF_USDA=4.918
NC_035078.1	42621262	.	T	A	.	.	MAF_INRAE=19.167
NC_035078.1	42621263	.	G	A	.	.	MAF_INRAE=19.167
NC_035078.1	42621273	.	A	T	.	.	MAF_INRAE=22.5;MAF_USDA=5.738
NC_035078.1	42621282	.	T	A	.	.	MAF_INRAE=21.667;MAF_USDA=5.738
NC_035078.1	42621291	.	G	A	.	.	MAF_INRAE=21.667
NC_035078.1	42621304	.	T	C	.	.	MAF_INRAE=22.5
NC_035078.1	42621312	.	C	G	.	.	MAF_INRAE=23.333
NC_035078.1	42621324	.	G	C	.	.	MAF_INRAE=16.667
NC_035078.1	42621339	.	C	G	.	.	MAF_INRAE=10.0
NC_035078.1	42621382	.	T	C	.	.	MAF_USDA=5.738
NC_035078.1	42621481	.	G	A	.	.	MAF_USDA=5.738
NC_035078.1	42621491	.	C	G	.	.	MAF_USDA=5.738
NC_035078.1	42621560	.	C	A	.	.	MAF_INRAE=24.051;MAF_USDA=17.059
NC_035078.1	42621566	.	G	A	.	.	MAF_USDA=7.377
NC_035078.1	42621622	.	C	T	.	.	MAF_USDA=9.016
NC_035078.1	42621631	.	G	A	.	.	MAF_USDA=19.412
NC_035078.1	42621747	.	C	T	.	.	MAF_USDA=2.941
NC_035078.1	42621750	.	G	A	.	.	MAF_USDA=4.918
NC_035078.1	42621783	.	G	A	.	.	MAF_USDA=8.197
NC_035078.1	42621810	.	A	G	.	.	MAF_USDA=4.918
NC_035078.1	42621814	.	A	C	.	.	MAF_INRAE=1.667;MAF_USDA=18.75
NC_035078.1	42621944	.	C	A	.	.	MAF_INRAE=17.089;MAF_USDA=9.412
NC_035078.1	42621982	.	TTACCGTAAGTACC	TTACCGTAAGTACT	.	.	MAF_USDA=10.417
NC_035078.1	42622011	.	T	C	.	.	MAF_USDA=4.098
NC_035078.1	42622025	.	G	A	.	.	MAF_USDA=1.639
NC_035078.1	42622047	.	G	T	.	.	MAF_INRAE=42.405;MAF_USDA=42.941
NC_035078.1	42622085	.	T	C	.	.	MAF_USDA=4.098
NC_035078.1	42622127	.	G	A	.	.	MAF_USDA=5.294
NC_035078.1	42622132	.	T	A	.	.	MAF_INRAE=43.038;MAF_USDA=30.588
NC_035078.1	42622141	.	T	A	.	.	MAF_USDA=10.417
NC_035078.1	42622151	.	G	T	.	.	MAF_USDA=7.059
NC_035078.1	42622356	.	G	A	.	.	MAF_USDA=7.647
NC_035078.1	42622517	.	A	T	.	.	MAF_USDA=4.918
NC_035078.1	42622519	.	A	T	.	.	MAF_USDA=4.918
NC_035078.1	42622531	.	G	A	.	.	MAF_USDA=2.459
NC_035078.1	42622545	.	G	A	.	.	MAF_INRAE=1.667;MAF_USDA=10.417
NC_035078.1	42622562	.	G	A	.	.	MAF_USDA=4.918
NC_035078.1	42622605	.	G	C	.	.	MAF_INRAE=5.833;MAF_USDA=1.639
NC_035078.1	42622681	.	A	G	.	.	MAF_USDA=4.098
NC_035078.1	42622774	.	T	A	.	.	MAF_USDA=2.459
NC_035078.1	42622819	.	G	T	.	.	MAF_INRAE=38.608;MAF_USDA=2.353
NC_035078.1	42622851	.	T	G	.	.	MAF_USDA=4.918
NC_035078.1	42622899	.	G	A	.	.	MAF_USDA=2.459
NC_035078.1	42623005	.	G	A	.	.	MAF_INRAE=1.667;MAF_USDA=5.882
NC_035078.1	42623007	.	G	T	.	.	MAF_INRAE=41.772;MAF_USDA=41.765
NC_035078.1	42623034	.	C	T	.	.	MAF_INRAE=38.608;MAF_USDA=3.529
NC_035078.1	42623114	.	T	C	.	.	MAF_USDA=2.459
NC_035078.1	42623135	.	G	T	.	.	MAF_USDA=2.941
NC_035078.1	42623203	.	T	C	.	.	MAF_USDA=4.098
NC_035078.1	42623337	.	G	T	.	.	MAF_INRAE=42.405;MAF_USDA=41.765
NC_035078.1	42623416	.	A	C	.	.	MAF_USDA=4.918
NC_035078.1	42623492	.	G	A	.	.	MAF_USDA=2.459
NC_035078.1	42623668	.	A	T	.	.	MAF_INRAE=37.342
NC_035078.1	42623676	.	C	T	.	.	MAF_USDA=2.459
NC_035078.1	42623714	.	A	T	.	.	MAF_USDA=1.639
NC_035078.1	42623756	.	G	T	.	.	MAF_USDA=3.333
NC_035078.1	42623757	.	A	T	.	.	MAF_USDA=3.333
NC_035078.1	42623818	.	C	A	.	.	MAF_USDA=4.098
NC_035078.1	42623829	.	T	A	.	.	MAF_INRAE=17.722;MAF_USDA=10.0
NC_035078.1	42623850	.	G	T	.	.	MAF_INRAE=36.842
NC_035078.1	42623988	.	C	T	.	.	MAF_INRAE=41.772;MAF_USDA=41.765
NC_035078.1	42624032	.	G	A	.	.	MAF_INRAE=24.051;MAF_USDA=17.647
NC_035078.1	42624072	.	C	T	.	.	MAF_USDA=4.918
NC_035078.1	42624098	.	A	G	.	.	MAF_USDA=4.918
NC_035078.1	42624155	.	G	A	.	.	MAF_USDA=8.333
NC_035078.1	42624176	.	G	T	.	.	MAF_USDA=8.197
NC_035078.1	42624201	.	C	T	.	.	MAF_USDA=4.098
NC_035078.1	42624209	.	C	T	.	.	MAF_USDA=3.279
NC_035078.1	42624223	.	C	T	.	.	MAF_USDA=3.529
NC_035078.1	42624247	.	T	C	.	.	MAF_INRAE=41.772;MAF_USDA=27.647
NC_035078.1	42624335	.	C	T	.	.	MAF_INRAE=17.089;MAF_USDA=7.647
NC_035078.1	42624450	.	C	T	.	.	MAF_INRAE=41.772;MAF_USDA=40.588
NC_035078.1	42624463	.	A	G	.	.	MAF_INRAE=17.089;MAF_USDA=7.647
NC_035078.1	42624486	.	G	A	.	.	MAF_USDA=9.016
NC_035078.1	42624545	.	A	G	.	.	MAF_INRAE=15.823;MAF_USDA=3.529
NC_035078.1	42624580	.	G	C	.	.	MAF_USDA=4.098
NC_035078.1	42624582	.	C	T	.	.	MAF_USDA=4.098
NC_035078.1	42624697	.	G	T	.	.	MAF_INRAE=5.833;MAF_USDA=2.459
NC_035078.1	42624744	.	G	A	.	.	MAF_INRAE=42.405;MAF_USDA=34.706
NC_035078.1	42624792	.	G	T	.	.	MAF_USDA=2.941
NC_035078.1	42624806	.	G	T	.	.	MAF_USDA=2.459
NC_035078.1	42624897	.	A	T	.	.	MAF_USDA=1.639
NC_035078.1	42624944	.	C	T	.	.	MAF_INRAE=41.772;MAF_USDA=50.0
NC_035078.1	42624993	.	T	G	.	.	MAF_INRAE=41.772;MAF_USDA=40.0
NC_035078.1	42625030	.	C	T	.	.	MAF_USDA=7.647
NC_035078.1	42625128	.	A	G	.	.	MAF_INRAE=24.684;MAF_USDA=37.059
NC_035078.1	42625185	.	G	A	.	.	MAF_USDA=1.639
NC_035078.1	42625227	.	C	T	.	.	MAF_INRAE=24.051;MAF_USDA=17.647
NC_035078.1	42625237	.	G	A	.	.	MAF_USDA=2.459
NC_035078.1	42625354	.	A	T	.	.	MAF_INRAE=41.772;MAF_USDA=45.882
NC_035078.1	42625395	.	T	A	.	.	MAF_USDA=8.235
NC_035078.1	42625408	.	C	T	.	.	MAF_USDA=4.918
NC_035078.1	42625409	.	G	A	.	.	MAF_USDA=4.918
NC_035078.1	42625434	.	G	A	.	.	MAF_USDA=8.333
NC_035078.1	42625437	.	A	C	.	.	MAF_INRAE=17.089;MAF_USDA=10.0
NC_035078.1	42625551	.	G	A	.	.	MAF_USDA=4.918
NC_035078.1	42625578	.	G	T	.	.	MAF_USDA=8.197
NC_035078.1	42625592	.	C	T	.	.	MAF_INRAE=24.684;MAF_USDA=18.235
NC_035078.1	42625647	.	G	A	.	.	MAF_USDA=8.333
NC_035078.1	42625676	.	G	A	.	.	MAF_USDA=5.738
NC_035078.1	42625684	.	C	T	.	.	MAF_INRAE=1.667;MAF_USDA=2.459
NC_035078.1	42625742	.	G	A	.	.	MAF_INRAE=5.833;MAF_USDA=1.639
NC_035078.1	42625765	.	G	A	.	.	MAF_INRAE=41.772;MAF_USDA=41.176
NC_035078.1	42625766	.	C	G	.	.	MAF_USDA=5.882
NC_035078.1	42625818	.	C	A	.	.	MAF_USDA=9.016
NC_035078.1	42625942	.	T	A	.	.	MAF_INRAE=24.684;MAF_USDA=17.647
NC_035078.1	42626103	.	A	T	.	.	MAF_INRAE=41.772;MAF_USDA=41.176
NC_035078.1	42626129	.	G	T	.	.	MAF_INRAE=40.506;MAF_USDA=14.706
NC_035078.1	42626136	.	C	T	.	.	MAF_USDA=9.836
NC_035078.1	42626141	.	G	T	.	.	MAF_INRAE=13.291;MAF_USDA=8.235
NC_035078.1	42626142	.	C	T	.	.	MAF_INRAE=10.833;MAF_USDA=8.235
NC_035078.1	42626153	.	G	A	.	.	MAF_USDA=4.098
NC_035078.1	42626220	.	G	T	.	.	MAF_USDA=2.459
NC_035078.1	42626242	.	C	T	.	.	MAF_INRAE=10.0;MAF_USDA=8.824
NC_035078.1	42626324	.	C	A	.	.	MAF_USDA=4.918
NC_035078.1	42626329	.	G	T	.	.	MAF_INRAE=24.684;MAF_USDA=20.588
NC_035078.1	42626358	.	T	G	.	.	MAF_USDA=7.647
NC_035078.1	42626385	.	C	A	.	.	MAF_USDA=8.333
NC_035078.1	42626471	.	A	C	.	.	MAF_INRAE=40.506;MAF_USDA=25.294
NC_035078.1	42626477	.	T	A	.	.	MAF_INRAE=2.5;MAF_USDA=2.083
NC_035078.1	42626559	.	G	A	.	.	MAF_USDA=2.459
NC_035078.1	42626591	.	G	A	.	.	MAF_USDA=10.417
NC_035078.1	42626596	.	G	T	.	.	MAF_USDA=4.918
NC_035078.1	42626625	.	A	T	.	.	MAF_INRAE=24.684;MAF_USDA=17.647
NC_035078.1	42626754	.	T	C	.	.	MAF_INRAE=39.873;MAF_USDA=21.765
NC_035078.1	42626790	.	A	T	.	.	MAF_USDA=22.353
NC_035078.1	42626827	.	A	G	.	.	MAF_USDA=4.918
NC_035078.1	42626855	.	A	G	.	.	MAF_USDA=4.918
NC_035078.1	42626858	.	A	G	.	.	MAF_INRAE=15.789
NC_035078.1	42626961	.	T	G	.	.	MAF_INRAE=17.089;MAF_USDA=7.647
NC_035078.1	42626964	.	T	G	.	.	MAF_USDA=4.918
NC_035078.1	42626972	.	G	T	.	.	MAF_INRAE=17.089;MAF_USDA=17.059
NC_035078.1	42626998	.	C	A	.	.	MAF_USDA=7.647
NC_035078.1	42627004	.	A	C	.	.	MAF_USDA=2.459
NC_035078.1	42627056	.	C	T	.	.	MAF_USDA=1.639
NC_035078.1	42627136	.	G	A	.	.	MAF_USDA=25.0
NC_035078.1	42627143	.	C	T	.	.	MAF_INRAE=1.667;MAF_USDA=2.459
NC_035078.1	42627155	.	A	G	.	.	MAF_INRAE=12.025;MAF_USDA=3.529
NC_035078.1	42627156	.	GT	GA	.	.	MAF_USDA=10.417
NC_035078.1	42627157	.	T	A	.	.	MAF_USDA=9.836
NC_035078.1	42627191	.	G	A	.	.	MAF_INRAE=5.263;MAF_USDA=5.738
NC_035078.1	42627249	.	C	T	.	.	MAF_USDA=2.459
NC_035078.1	42627379	.	G	A	.	.	MAF_USDA=2.941
NC_035078.1	42627498	.	G	T	.	.	MAF_INRAE=17.089;MAF_USDA=10.0
NC_035078.1	42627523	.	G	T	.	.	MAF_INRAE=39.241;MAF_USDA=5.294
NC_035078.1	42627524	.	G	T	.	.	MAF_INRAE=5.263;MAF_USDA=5.738
NC_035078.1	42627550	.	G	A	.	.	MAF_INRAE=5.263;MAF_USDA=10.0
NC_035078.1	42627581	.	A	C	.	.	MAF_INRAE=13.291;MAF_USDA=11.765
NC_035078.1	42627604	.	C	A	.	.	MAF_USDA=6.471
NC_035078.1	42627623	.	A	T	.	.	MAF_USDA=1.639
NC_035078.1	42627654	.	G	T	.	.	MAF_USDA=3.279
NC_035078.1	42627657	.	A	C	.	.	MAF_USDA=9.016
NC_035078.1	42627658	.	T	A	.	.	MAF_USDA=9.016
NC_035078.1	42627659	.	T	C	.	.	MAF_USDA=9.016
NC_035078.1	42627680	.	A	T	.	.	MAF_INRAE=17.722;MAF_USDA=7.647
NC_035078.1	42627681	.	T	C	.	.	MAF_INRAE=21.667;MAF_USDA=7.647
NC_035078.1	42627686	.	C	T	.	.	MAF_USDA=4.918
NC_035078.1	42627698	.	A	G	.	.	MAF_USDA=4.918
NC_035078.1	42627754	.	G	A	.	.	MAF_USDA=1.639
NC_035078.1	42627832	.	G	A	.	.	MAF_USDA=3.279
NC_035078.1	42627930	.	C	G	.	.	MAF_USDA=3.279
NC_035078.1	42627961	.	T	G	.	.	MAF_INRAE=17.722;MAF_USDA=7.647
NC_035078.1	42628102	.	G	T	.	.	MAF_INRAE=5.833
NC_035078.1	42628175	.	G	T	.	.	MAF_INRAE=2.532;MAF_USDA=1.639
NC_035078.1	42628189	.	G	A	.	.	MAF_USDA=5.738
NC_035078.1	42628229	.	A	T	.	.	MAF_USDA=6.471
NC_035078.1	42628233	.	T	G	.	.	MAF_INRAE=5.833;MAF_USDA=1.695
NC_035078.1	42628238	.	A	C	.	.	MAF_INRAE=17.089;MAF_USDA=10.241
NC_035078.1	42628289	.	G	T	.	.	MAF_USDA=1.724
NC_035078.1	42628310	.	G	A	.	.	MAF_INRAE=17.089;MAF_USDA=7.927
NC_035078.1	42628740	.	A	C	.	.	MAF_INRAE=17.722;MAF_USDA=50.0
NC_035078.1	42628753	.	A	G	.	.	MAF_INRAE=1.667;MAF_USDA=20.833
NC_035078.1	42628769	.	T	A	.	.	MAF_USDA=1.639
NC_035078.1	42628847	.	A	G	.	.	MAF_USDA=4.918
NC_035078.1	42628879	.	A	C	.	.	MAF_INRAE=9.494;MAF_USDA=10.417
NC_035078.1	42628979	.	T	C	.	.	MAF_INRAE=17.089;MAF_USDA=8.235
NC_035078.1	42629051	.	A	T	.	.	MAF_INRAE=13.924;MAF_USDA=12.941
NC_035078.1	42629110	.	C	T	.	.	MAF_USDA=8.197
NC_035078.1	42629186	.	A	G	.	.	MAF_USDA=2.459
NC_035078.1	42629213	.	C	G	.	.	MAF_USDA=4.098
NC_035078.1	42630443	.	G	A	.	.	MAF_USDA=6.78
NC_035078.1	42630449	.	A	T	.	.	MAF_USDA=9.036
NC_035078.1	42630459	.	G	T	.	.	MAF_USDA=1.667
NC_035078.1	42630493	.	C	T	.	.	MAF_INRAE=15.789
NC_035078.1	42630555	.	A	C	.	.	MAF_USDA=11.475
NC_035078.1	42630589	.	C	T	.	.	MAF_USDA=4.918
NC_035078.1	42630597	.	G	A	.	.	MAF_USDA=3.529
NC_035078.1	42630624	.	C	T	.	.	MAF_USDA=8.333
NC_035078.1	42630628	.	T	C	.	.	MAF_INRAE=17.089;MAF_USDA=7.647
NC_035078.1	42630736	.	A	T	.	.	MAF_USDA=4.918
NC_035078.1	42630813	.	C	G	.	.	MAF_INRAE=17.089;MAF_USDA=26.471
NC_035078.1	42630883	.	T	C	.	.	MAF_USDA=4.918
NC_035078.1	42630893	.	A	G	.	.	MAF_USDA=3.279
NC_035078.1	42630895	.	C	T	.	.	MAF_USDA=8.333
NC_035078.1	42630902	.	C	T	.	.	MAF_INRAE=1.667;MAF_USDA=5.882
NC_035078.1	42630947	.	G	T	.	.	MAF_USDA=9.836
NC_035078.1	42630951	.	A	C	.	.	MAF_INRAE=42.405;MAF_USDA=46.471
NC_035078.1	42630961	.	A	T	.	.	MAF_USDA=7.377
NC_035078.1	42631011	.	G	A	.	.	MAF_USDA=9.836
NC_035078.1	42631119	.	T	C	.	.	MAF_USDA=7.377
NC_035078.1	42631137	.	T	A	.	.	MAF_USDA=8.824
NC_035078.1	42631149	.	T	C	.	.	MAF_USDA=9.016
NC_035078.1	42631180	.	T	A	.	.	MAF_USDA=9.016
NC_035078.1	42631194	.	G	A	.	.	MAF_USDA=8.197
NC_035078.1	42631197	.	G	C	.	.	MAF_USDA=7.377
NC_035078.1	42631199	.	A	C	.	.	MAF_USDA=6.557
NC_035078.1	42631201	.	G	T	.	.	MAF_USDA=7.377
NC_035078.1	42631219	.	A	C	.	.	MAF_USDA=5.738
NC_035078.1	42631258	.	T	A	.	.	MAF_USDA=1.639
NC_035078.1	42631259	.	G	T	.	.	MAF_USDA=1.639
NC_035078.1	42631378	.	A	G	.	.	MAF_INRAE=46.203;MAF_USDA=48.824
NC_035078.1	42631401	.	T	C	.	.	MAF_USDA=2.459
NC_035078.1	42631476	.	G	T	.	.	MAF_USDA=2.083
NC_035078.1	42631651	.	G	C	.	.	MAF_INRAE=1.667
NC_035078.1	42631652	.	G	A	.	.	MAF_INRAE=1.667
NC_035078.1	42631705	.	A	T	.	.	MAF_USDA=27.647
NC_035078.1	42631731	.	C	G	.	.	MAF_INRAE=36.842;MAF_USDA=49.412
NC_035078.1	42631754	.	G	T	.	.	MAF_INRAE=42.105;MAF_USDA=8.235
NC_035078.1	42631852	.	G	A	.	.	MAF_INRAE=24.684;MAF_USDA=45.882
NC_035078.1	42631879	.	T	C	.	.	MAF_USDA=4.918
NC_035078.1	42631976	.	C	T	.	.	MAF_USDA=4.118
NC_035078.1	42631994	.	C	T	.	.	MAF_USDA=8.197
NC_035078.1	42632063	.	A	G	.	.	MAF_USDA=5.738
NC_035078.1	42632239	.	C	T	.	.	MAF_USDA=8.197
NC_035078.1	42632286	.	T	G	.	.	MAF_USDA=4.098
NC_035078.1	42632325	.	G	A	.	.	MAF_USDA=1.639
NC_035078.1	42632336	.	G	A	.	.	MAF_USDA=1.639
NC_035078.1	42632369	.	G	T	.	.	MAF_USDA=4.918
NC_035078.1	42632414	.	A	T	.	.	MAF_INRAE=42.405;MAF_USDA=48.235
NC_035078.1	42632430	.	A	T	.	.	MAF_USDA=5.738
NC_035078.1	42632437	.	G	T	.	.	MAF_INRAE=1.667;MAF_USDA=2.5
NC_035078.1	42632531	.	C	A	.	.	MAF_USDA=6.471
NC_035078.1	42632557	.	T	C	.	.	MAF_USDA=1.639
NC_035078.1	42632583	.	G	T	.	.	MAF_INRAE=43.038;MAF_USDA=42.941
NC_035078.1	42632589	.	A	T	.	.	MAF_USDA=3.279
NC_035078.1	42632592	.	G	T	.	.	MAF_USDA=15.882
NC_035078.1	42632611	.	C	T	.	.	MAF_USDA=2.459
NC_035078.1	42632660	.	C	T	.	.	MAF_USDA=1.639
NC_035078.1	42632793	.	T	G	.	.	MAF_INRAE=5.263;MAF_USDA=9.016
NC_035078.1	42632865	.	C	G	.	.	MAF_USDA=2.459
NC_035078.1	42632938	.	A	G	.	.	MAF_USDA=5.738
NC_035078.1	42633050	.	G	T	.	.	MAF_INRAE=18.354;MAF_USDA=44.118
NC_035078.1	42633072	.	C	T	.	.	MAF_USDA=2.459
NC_035078.1	42633086	.	T	A	.	.	MAF_USDA=4.098
NC_035078.1	42633099	.	G	A	.	.	MAF_USDA=9.412
NC_035078.1	42633139	.	G	T	.	.	MAF_INRAE=9.167;MAF_USDA=8.235
NC_035078.1	42633163	.	C	T	.	.	MAF_USDA=17.647
NC_035078.1	42633176	.	T	G	.	.	MAF_USDA=25.0
NC_035078.1	42633279	.	C	T	.	.	MAF_USDA=4.098
NC_035078.1	42633296	.	C	T	.	.	MAF_USDA=1.639
NC_035078.1	42633304	.	C	T	.	.	MAF_USDA=1.639
NC_035078.1	42633331	.	G	A	.	.	MAF_USDA=22.941
NC_035078.1	42633417	.	T	G	.	.	MAF_INRAE=11.392;MAF_USDA=4.706
NC_035078.1	42633434	.	G	T	.	.	MAF_USDA=5.738
NC_035078.1	42633460	.	C	A	.	.	MAF_USDA=10.656
NC_035078.1	42633468	.	A	T	.	.	MAF_USDA=1.639
NC_035078.1	42633527	.	G	A	.	.	MAF_INRAE=48.333
NC_035078.1	42633623	.	C	T	.	.	MAF_USDA=5.882
NC_035078.1	42633775	.	A	G	.	.	MAF_INRAE=38.608;MAF_USDA=28.571
NC_035078.1	42633797	.	G	A	.	.	MAF_USDA=4.167
NC_035078.1	42633830	.	T	G	.	.	MAF_USDA=4.918
NC_035078.1	42633874	.	T	C	.	.	MAF_INRAE=18.987;MAF_USDA=14.118
NC_035078.1	42633913	.	T	G	.	.	MAF_USDA=39.583
NC_035078.1	42633914	.	C	A	.	.	MAF_USDA=39.583
NC_035078.1	42633915	.	A	T	.	.	MAF_USDA=41.667
NC_035078.1	42633918	.	G	A	.	.	MAF_USDA=41.667
NC_035078.1	42633928	.	T	G	.	.	MAF_INRAE=41.772;MAF_USDA=43.75
NC_035078.1	42633930	.	C	G	.	.	MAF_USDA=43.75
NC_035078.1	42633938	.	C	T	.	.	MAF_USDA=4.098
NC_035078.1	42633942	.	C	G	.	.	MAF_USDA=4.167
NC_035078.1	42633954	.	G	A	.	.	MAF_USDA=4.167
NC_035078.1	42633965	.	C	G	.	.	MAF_USDA=4.918
NC_035078.1	42634010	.	T	A	.	.	MAF_USDA=3.279
NC_035078.1	42634042	.	C	A	.	.	MAF_INRAE=1.667;MAF_USDA=4.118
NC_035078.1	42634083	.	T	G	.	.	MAF_USDA=4.098
NC_035078.1	42634096	.	G	C	.	.	MAF_USDA=1.639
NC_035078.1	42634116	.	C	A	.	.	MAF_INRAE=25.0;MAF_USDA=1.639
NC_035078.1	42634200	.	G	A	.	.	MAF_USDA=2.459
NC_035078.1	42634235	.	T	G	.	.	MAF_USDA=4.918
NC_035078.1	42634253	.	T	G	.	.	MAF_INRAE=10.0;MAF_USDA=8.333
NC_035078.1	42634254	.	C	T	.	.	MAF_INRAE=10.0;MAF_USDA=8.333
NC_035078.1	42634312	.	C	A	.	.	MAF_USDA=1.639
NC_035078.1	42634389	.	T	C	.	.	MAF_INRAE=38.608;MAF_USDA=30.0
NC_035078.1	42634392	.	C	A	.	.	MAF_INRAE=39.167;MAF_USDA=29.412
NC_035078.1	42634403	.	T	A	.	.	MAF_INRAE=5.263
NC_035078.1	42634458	.	G	T	.	.	MAF_INRAE=38.608;MAF_USDA=26.471
NC_035078.1	42634482	.	C	T	.	.	MAF_INRAE=4.167;MAF_USDA=15.294
NC_035078.1	42634644	.	T	C	.	.	MAF_USDA=5.738
NC_035078.1	42634670	.	C	G	.	.	MAF_INRAE=5.833;MAF_USDA=1.639
NC_035078.1	42634686	.	C	T	.	.	MAF_USDA=2.459
NC_035078.1	42634719	.	A	G	.	.	MAF_INRAE=5.833;MAF_USDA=3.279
NC_035078.1	42634725	.	G	A	.	.	MAF_INRAE=37.975;MAF_USDA=30.0
NC_035078.1	42634741	.	A	C	.	.	MAF_INRAE=37.975;MAF_USDA=24.706
NC_035078.1	42634795	.	C	G	.	.	MAF_INRAE=38.608;MAF_USDA=29.167
NC_035078.1	42634800	.	C	A	.	.	MAF_INRAE=36.709;MAF_USDA=21.765
NC_035078.1	42634809	.	G	A	.	.	MAF_INRAE=38.608;MAF_USDA=30.0
NC_035078.1	42634847	.	A	T	.	.	MAF_INRAE=37.975;MAF_USDA=30.357
NC_035078.1	42634856	.	T	G	.	.	MAF_USDA=1.667
NC_035078.1	42634869	.	A	C	.	.	MAF_USDA=27.083
NC_035078.1	42634870	.	T	A	.	.	MAF_USDA=29.167
NC_035078.1	42634904	.	C	A	.	.	MAF_USDA=1.639
NC_035078.1	42634910	.	C	G	.	.	MAF_USDA=6.557
NC_035078.1	42634934	.	G	C	.	.	MAF_INRAE=37.975;MAF_USDA=29.412
NC_035078.1	42635017	.	C	A	.	.	MAF_INRAE=37.975;MAF_USDA=24.405
NC_035078.1	42635026	.	G	A	.	.	MAF_USDA=8.333
NC_035078.1	42635088	.	C	G	.	.	MAF_USDA=2.459
NC_035078.1	42635090	.	G	A	.	.	MAF_INRAE=39.167
NC_035078.1	42635127	.	G	A	.	.	MAF_INRAE=38.608;MAF_USDA=25.882
NC_035078.1	42635142	.	C	T	.	.	MAF_INRAE=2.5;MAF_USDA=15.294
NC_035078.1	42635205	.	T	A	.	.	MAF_INRAE=1.667;MAF_USDA=15.294
NC_035078.1	42635240	.	A	G	.	.	MAF_INRAE=38.608;MAF_USDA=4.706
NC_035078.1	42635252	.	G	A	.	.	MAF_USDA=1.639
NC_035078.1	42635260	.	A	G	.	.	MAF_USDA=1.639
NC_035078.1	42635274	.	G	C	.	.	MAF_USDA=3.279
NC_035078.1	42635292	.	A	G	.	.	MAF_INRAE=45.57;MAF_USDA=37.5
NC_035078.1	42635297	.	T	G	.	.	MAF_INRAE=1.667;MAF_USDA=2.459
NC_035078.1	42635459	.	A	C	.	.	MAF_USDA=2.5
NC_035078.1	42635460	.	C	A	.	.	MAF_USDA=2.459
NC_035078.1	42635462	.	C	T	.	.	MAF_INRAE=1.667;MAF_USDA=17.213
NC_035078.1	42635480	.	G	A	.	.	MAF_INRAE=1.667;MAF_USDA=13.934
NC_035078.1	42635494	.	G	T	.	.	MAF_INRAE=38.608;MAF_USDA=13.529
NC_035078.1	42635524	.	A	C	.	.	MAF_USDA=1.639
NC_035078.1	42635573	.	A	G	.	.	MAF_INRAE=48.101;MAF_USDA=27.059
NC_035078.1	42635585	.	A	G	.	.	MAF_INRAE=39.873;MAF_USDA=22.353
NC_035078.1	42635586	.	A	G	.	.	MAF_USDA=4.918
NC_035078.1	42635590	.	C	T	.	.	MAF_USDA=8.333
NC_035078.1	42635627	.	C	T	.	.	MAF_USDA=1.639
NC_035078.1	42635657	.	C	T	.	.	MAF_INRAE=38.608;MAF_USDA=2.353
NC_035078.1	42635668	.	T	C	.	.	MAF_INRAE=23.418;MAF_USDA=5.294
NC_035078.1	42635697	.	C	A	.	.	MAF_USDA=3.529
NC_035078.1	42635703	.	C	T	.	.	MAF_INRAE=49.367;MAF_USDA=31.176
NC_035078.1	42635725	.	G	C	.	.	MAF_INRAE=39.873;MAF_USDA=32.941
NC_035078.1	42635728	.	A	G	.	.	MAF_INRAE=40.833;MAF_USDA=39.412
NC_035078.1	42635797	.	A	G	.	.	MAF_USDA=4.918
NC_035078.1	42635798	.	G	C	.	.	MAF_USDA=5.738
NC_035078.1	42635813	.	G	A	.	.	MAF_USDA=4.918
NC_035078.1	42635841	.	A	G	.	.	MAF_INRAE=39.241;MAF_USDA=20.588
NC_035078.1	42635861	.	G	A	.	.	MAF_USDA=4.098
NC_035078.1	42635864	.	G	A	.	.	MAF_USDA=4.098
NC_035078.1	42635876	.	G	A	.	.	MAF_USDA=6.471
NC_035078.1	42635905	.	C	T	.	.	MAF_USDA=14.706
NC_035078.1	42635906	.	G	A	.	.	MAF_USDA=4.098
NC_035078.1	42635931	.	T	G	.	.	MAF_INRAE=5.263;MAF_USDA=3.279
NC_035078.1	42635989	.	A	C	.	.	MAF_INRAE=39.873;MAF_USDA=26.471
NC_035078.1	42636008	.	A	T	.	.	MAF_USDA=4.098
NC_035078.1	42636042	.	A	G	.	.	MAF_USDA=1.639
NC_035078.1	42636111	.	C	T	.	.	MAF_USDA=5.0
NC_035078.1	42636119	.	C	A	.	.	MAF_USDA=5.833
NC_035078.1	42636150	.	A	G	.	.	MAF_INRAE=1.667;MAF_USDA=6.25
NC_035078.1	42636290	.	G	T	.	.	MAF_INRAE=49.367;MAF_USDA=25.294
NC_035078.1	42636332	.	T	C	.	.	MAF_USDA=3.279
NC_035078.1	42636456	.	T	C	.	.	MAF_INRAE=41.772;MAF_USDA=40.0
NC_035078.1	42636473	.	C	T	.	.	MAF_INRAE=9.494;MAF_USDA=10.417
NC_035078.1	42636552	.	G	A	.	.	MAF_USDA=7.059
NC_035078.1	42636553	.	A	G	.	.	MAF_INRAE=41.772;MAF_USDA=38.235
NC_035078.1	42636592	.	G	T	.	.	MAF_INRAE=24.051;MAF_USDA=5.294
NC_035078.1	42636602	.	A	G	.	.	MAF_INRAE=3.797;MAF_USDA=17.059
NC_035078.1	42636629	.	A	G	.	.	MAF_USDA=4.167
NC_035078.1	42636652	.	G	A	.	.	MAF_USDA=18.852
NC_035078.1	42636664	.	T	A	.	.	MAF_USDA=5.738
NC_035078.1	42636665	.	C	A	.	.	MAF_USDA=5.738
NC_035078.1	42636848	.	C	T	.	.	MAF_USDA=4.098
NC_035078.1	42636943	.	T	A	.	.	MAF_USDA=1.639
NC_035078.1	42637006	.	A	G	.	.	MAF_INRAE=6.329;MAF_USDA=2.941
NC_035078.1	42637019	.	G	A	.	.	MAF_USDA=4.918
NC_035078.1	42637070	.	A	G	.	.	MAF_USDA=8.197
NC_035078.1	42637078	.	T	C	.	.	MAF_INRAE=5.833;MAF_USDA=4.118
NC_035078.1	42637091	.	G	A	.	.	MAF_INRAE=32.278;MAF_USDA=37.059
NC_035078.1	42637106	.	C	T	.	.	MAF_USDA=4.918
NC_035078.1	42637158	.	G	A	.	.	MAF_USDA=4.098
NC_035078.1	42637250	.	T	G	.	.	MAF_USDA=9.836
NC_035078.1	42637279	.	A	G	.	.	MAF_INRAE=11.667;MAF_USDA=16.471
NC_035078.1	42637303	.	G	T	.	.	MAF_USDA=9.836
NC_035078.1	42637365	.	G	A	.	.	MAF_USDA=11.176
NC_035078.1	42637391	.	G	A	.	.	MAF_USDA=7.377
NC_035078.1	42637456	.	C	T	.	.	MAF_USDA=4.918
NC_035078.1	42637515	.	A	C	.	.	MAF_USDA=9.524
NC_035078.1	42637531	.	T	C	.	.	MAF_USDA=10.0
NC_035078.1	42637536	.	G	A	.	.	MAF_INRAE=5.263
NC_035078.1	42638118	.	G	C	.	.	MAF_INRAE=27.848;MAF_USDA=36.471
NC_035078.1	42638160	.	C	T	.	.	MAF_INRAE=2.532;MAF_USDA=1.639
NC_035078.1	42638161	.	G	A	.	.	MAF_INRAE=10.0;MAF_USDA=8.235
NC_035078.1	42638173	.	G	A	.	.	MAF_INRAE=32.278;MAF_USDA=44.706
NC_035078.1	42638229	.	C	T	.	.	MAF_INRAE=27.848;MAF_USDA=25.294
NC_035078.1	42638249	.	T	A	.	.	MAF_INRAE=4.43
NC_035078.1	42638272	.	C	T	.	.	MAF_INRAE=32.911;MAF_USDA=40.588
NC_035078.1	42638293	.	T	C	.	.	MAF_INRAE=28.481;MAF_USDA=25.294
NC_035078.1	42638335	.	C	T	.	.	MAF_USDA=1.639
NC_035078.1	42638342	.	A	G	.	.	MAF_INRAE=27.848;MAF_USDA=35.294
NC_035078.1	42638351	.	C	A	.	.	MAF_INRAE=37.975;MAF_USDA=17.059
NC_035078.1	42638403	.	G	A	.	.	MAF_INRAE=28.481;MAF_USDA=35.294
NC_035078.1	42638451	.	G	A	.	.	MAF_INRAE=38.608;MAF_USDA=2.083
NC_035078.1	42638460	.	C	T	.	.	MAF_USDA=8.197
NC_035078.1	42638475	.	G	C	.	.	MAF_INRAE=7.595;MAF_USDA=35.246
NC_035078.1	42638482	.	C	A	.	.	MAF_USDA=1.639
NC_035078.1	42638485	.	C	T	.	.	MAF_USDA=16.393
NC_035078.1	42638490	.	C	A	.	.	MAF_USDA=16.393
NC_035078.1	42638493	.	T	A	.	.	MAF_USDA=2.459
NC_035078.1	42638519	.	C	A	.	.	MAF_INRAE=38.608;MAF_USDA=2.459
NC_035078.1	42638690	.	T	C	.	.	MAF_INRAE=27.848;MAF_USDA=24.706
NC_035078.1	42638761	.	G	A	.	.	MAF_USDA=1.639
NC_035078.1	42639040	.	G	A	.	.	MAF_INRAE=24.684;MAF_USDA=27.059
NC_035078.1	42639062	.	T	G	.	.	MAF_INRAE=27.848;MAF_USDA=24.118
NC_035078.1	42639150	.	C	T	.	.	MAF_USDA=1.639
NC_035078.1	42639192	.	T	G	.	.	MAF_INRAE=5.833;MAF_USDA=2.083
NC_035078.1	42639277	.	C	G	.	.	MAF_INRAE=42.405;MAF_USDA=34.706
NC_035078.1	42639296	.	T	C	.	.	MAF_INRAE=32.278;MAF_USDA=34.118
NC_035078.1	42639345	.	C	T	.	.	MAF_USDA=2.459
NC_035078.1	42639353	.	T	C	.	.	MAF_INRAE=28.481;MAF_USDA=30.588
NC_035078.1	42639380	.	G	A	.	.	MAF_INRAE=32.911;MAF_USDA=38.235
NC_035078.1	42639476	.	C	A	.	.	MAF_USDA=4.098
NC_035078.1	42639482	.	C	T	.	.	MAF_USDA=1.639
NC_035078.1	42639551	.	C	T	.	.	MAF_USDA=2.459
NC_035078.1	42639597	.	T	C	.	.	MAF_INRAE=27.5;MAF_USDA=28.235
NC_035078.1	42639607	.	G	A	.	.	MAF_USDA=4.918
NC_035078.1	42639628	.	T	G	.	.	MAF_INRAE=25.316;MAF_USDA=15.294
NC_035078.1	42639641	.	A	T	.	.	MAF_INRAE=1.667;MAF_USDA=10.417
NC_035078.1	42639655	.	A	T	.	.	MAF_INRAE=3.165;MAF_USDA=4.706
NC_035078.1	42639761	.	T	A	.	.	MAF_INRAE=34.167;MAF_USDA=32.941
NC_035078.1	42639778	.	A	G	.	.	MAF_INRAE=36.667;MAF_USDA=32.941
NC_035078.1	42639877	.	G	A	.	.	MAF_USDA=1.639
NC_035078.1	42639899	.	A	G	.	.	MAF_INRAE=33.544;MAF_USDA=37.647
NC_035078.1	42639942	.	G	T	.	.	MAF_USDA=1.639
NC_035078.1	42639988	.	G	T	.	.	MAF_USDA=2.459
NC_035078.1	42640007	.	G	A	.	.	MAF_USDA=5.738
NC_035078.1	42640058	.	T	C	.	.	MAF_USDA=4.098
NC_035078.1	42640060	.	C	T	.	.	MAF_INRAE=17.089;MAF_USDA=7.647
NC_035078.1	42640293	.	C	T	.	.	MAF_INRAE=8.228
NC_035078.1	42640499	.	C	T	.	.	MAF_USDA=1.639
NC_035078.1	42640636	.	G	T	.	.	MAF_USDA=5.738
NC_035078.1	42640666	.	G	A	.	.	MAF_INRAE=23.418;MAF_USDA=5.294
NC_035078.1	42640711	.	G	T	.	.	MAF_USDA=4.098
NC_035078.1	42640815	.	A	T	.	.	MAF_USDA=7.377
NC_035078.1	42640817	.	T	G	.	.	MAF_INRAE=32.278;MAF_USDA=37.059
NC_035078.1	42640819	.	A	T	.	.	MAF_INRAE=3.165;MAF_USDA=14.118
NC_035078.1	42640822	.	T	G	.	.	MAF_USDA=1.639
NC_035078.1	42640823	.	G	T	.	.	MAF_USDA=1.639
NC_035078.1	42640884	.	CTTTTTTTC	CTTTTTTTT	.	.	MAF_USDA=45.833
NC_035078.1	42640892	.	C	T	.	.	MAF_INRAE=32.278
NC_035078.1	42640906	.	A	T	.	.	MAF_INRAE=32.5
NC_035078.1	42640963	.	G	T	.	.	MAF_INRAE=32.278;MAF_USDA=38.235
NC_035078.1	42641065	.	A	C	.	.	MAF_USDA=2.459
NC_035078.1	42641072	.	A	T	.	.	MAF_INRAE=32.911;MAF_USDA=32.353
NC_035078.1	42641084	.	C	T	.	.	MAF_INRAE=5.833;MAF_USDA=12.5
NC_035078.1	42641113	.	A	G	.	.	MAF_INRAE=32.911;MAF_USDA=32.353
NC_035078.1	42641116	.	C	G	.	.	MAF_INRAE=38.333;MAF_USDA=2.353
NC_035078.1	42641235	.	G	A	.	.	MAF_USDA=1.639
NC_035078.1	42641253	.	C	T	.	.	MAF_USDA=6.557
NC_035078.1	42641271	.	ATTTTTTTA	ATTTTTTTT	.	.	MAF_USDA=25.0
NC_035078.1	42641279	.	A	T	.	.	MAF_INRAE=24.684
NC_035078.1	42641463	.	C	G	.	.	MAF_USDA=1.639
NC_035078.1	42641518	.	A	G	.	.	MAF_INRAE=24.684;MAF_USDA=15.294
NC_035078.1	42641529	.	C	A	.	.	MAF_USDA=1.639
NC_035078.1	42641568	.	G	A	.	.	MAF_INRAE=38.608;MAF_USDA=20.0
NC_035078.1	42641624	.	G	T	.	.	MAF_USDA=4.118
NC_035078.1	42641625	.	G	A	.	.	MAF_USDA=4.118
NC_035078.1	42641626	.	C	G	.	.	MAF_USDA=4.118
NC_035078.1	42641726	.	G	A	.	.	MAF_INRAE=32.278;MAF_USDA=35.294
NC_035078.1	42641735	.	T	G	.	.	MAF_USDA=2.459
NC_035078.1	42641736	.	C	G	.	.	MAF_USDA=2.459
NC_035078.1	42641737	.	C	T	.	.	MAF_USDA=1.639
NC_035078.1	42641739	.	C	A	.	.	MAF_USDA=2.459
NC_035078.1	42641860	.	C	T	.	.	MAF_USDA=5.738
NC_035078.1	42641919	.	A	C	.	.	MAF_INRAE=10.0;MAF_USDA=8.235
NC_035078.1	42641964	.	G	A	.	.	MAF_USDA=1.639
NC_035078.1	42641967	.	A	C	.	.	MAF_USDA=4.918
NC_035078.1	42641968	.	C	T	.	.	MAF_USDA=8.197
NC_035078.1	42641998	.	C	T	.	.	MAF_INRAE=24.684;MAF_USDA=15.882
NC_035078.1	42642048	.	A	G	.	.	MAF_USDA=9.016
NC_035078.1	42642096	.	G	A	.	.	MAF_USDA=1.639
NC_035078.1	42642105	.	A	G	.	.	MAF_INRAE=9.167;MAF_USDA=8.235
NC_035078.1	42642309	.	T	G	.	.	MAF_USDA=2.459
NC_035078.1	42642322	.	G	A	.	.	MAF_USDA=4.098
NC_035078.1	42642370	.	G	A	.	.	MAF_USDA=3.529
NC_035078.1	42642529	.	C	G	.	.	MAF_USDA=5.738
NC_035078.1	42642561	.	G	C	.	.	MAF_USDA=4.706
NC_035078.1	42642614	.	A	T	.	.	MAF_INRAE=10.127
NC_035078.1	42642714	.	T	C	.	.	MAF_USDA=5.882
NC_035078.1	42642760	.	C	T	.	.	MAF_USDA=6.471
NC_035078.1	42642763	.	G	T	.	.	MAF_USDA=1.639
NC_035078.1	42642905	.	A	C	.	.	MAF_INRAE=2.5;MAF_USDA=30.588
NC_035078.1	42642918	.	T	C	.	.	MAF_INRAE=7.595;MAF_USDA=6.557
NC_035078.1	42642929	.	G	A	.	.	MAF_INRAE=18.987;MAF_USDA=6.471
NC_035078.1	42643024	.	A	G	.	.	MAF_USDA=1.639
NC_035078.1	42643041	.	C	T	.	.	MAF_USDA=4.918
NC_035078.1	42643050	.	A	T	.	.	MAF_USDA=8.197
NC_035078.1	42643162	.	C	A	.	.	MAF_USDA=4.098
NC_035078.1	42643310	.	G	A	.	.	MAF_USDA=2.586
NC_035078.1	42643325	.	G	T	.	.	MAF_USDA=3.279
NC_035078.1	42643326	.	A	G	.	.	MAF_INRAE=1.667;MAF_USDA=3.529
NC_035078.1	42643383	.	T	C	.	.	MAF_USDA=4.098
NC_035078.1	42643447	.	C	A	.	.	MAF_INRAE=50.0;MAF_USDA=31.765
NC_035078.1	42643449	.	C	A	.	.	MAF_INRAE=39.167;MAF_USDA=6.471
NC_035078.1	42643535	.	G	A	.	.	MAF_INRAE=20.253;MAF_USDA=8.824
NC_035078.1	42643589	.	T	A	.	.	MAF_INRAE=15.789
NC_035078.1	42643622	.	C	T	.	.	MAF_USDA=2.459
NC_035078.1	42643642	.	A	G	.	.	MAF_INRAE=37.975;MAF_USDA=2.353
NC_035078.1	42643800	.	G	A	.	.	MAF_USDA=2.459
NC_035078.1	42643888	.	G	A	.	.	MAF_USDA=4.918
NC_035078.1	42643950	.	G	A	.	.	MAF_USDA=4.098
NC_035078.1	42643956	.	A	T	.	.	MAF_INRAE=12.025;MAF_USDA=25.882
NC_035078.1	42643995	.	T	C	.	.	MAF_INRAE=10.127
NC_035078.1	42644011	.	C	G	.	.	MAF_USDA=1.639
NC_035078.1	42644018	.	G	T	.	.	MAF_INRAE=15.823;MAF_USDA=5.738
NC_035078.1	42644040	.	A	G	.	.	MAF_USDA=4.918
NC_035078.1	42644078	.	T	A	.	.	MAF_INRAE=10.127;MAF_USDA=12.353
NC_035078.1	42644091	.	A	C	.	.	MAF_INRAE=26.667
NC_035078.1	42644135	.	C	T	.	.	MAF_INRAE=8.861;MAF_USDA=11.765
NC_035078.1	42644142	.	T	G	.	.	MAF_USDA=5.738
NC_035078.1	42644167	.	T	G	.	.	MAF_INRAE=6.667
NC_035078.1	42644181	.	C	T	.	.	MAF_INRAE=16.456;MAF_USDA=17.059
NC_035078.1	42644202	.	C	G	.	.	MAF_USDA=4.098
NC_035078.1	42644221	.	G	A	.	.	MAF_INRAE=16.456;MAF_USDA=11.765
NC_035078.1	42644248	.	T	A	.	.	MAF_INRAE=25.949;MAF_USDA=35.294
NC_035078.1	42644254	.	A	G	.	.	MAF_INRAE=41.139;MAF_USDA=1.765
NC_035078.1	42644360	.	T	C	.	.	MAF_USDA=9.836
NC_035078.1	42644451	.	G	T	.	.	MAF_USDA=3.279
NC_035078.1	42644533	.	C	T	.	.	MAF_USDA=5.738
NC_035078.1	42644613	.	G	A	.	.	MAF_INRAE=5.263;MAF_USDA=2.459
NC_035078.1	42644616	.	G	C	.	.	MAF_USDA=2.459
NC_035078.1	42644719	.	T	G	.	.	MAF_INRAE=3.165;MAF_USDA=11.176
NC_035078.1	42644780	.	A	G	.	.	MAF_INRAE=16.456;MAF_USDA=12.195
NC_035078.1	42644818	.	G	A	.	.	MAF_INRAE=15.823;MAF_USDA=5.294
NC_035078.1	42644837	.	G	T	.	.	MAF_USDA=10.656
NC_035078.1	42644885	.	T	A	.	.	MAF_INRAE=15.823;MAF_USDA=4.706
NC_035078.1	42644886	.	T	A	.	.	MAF_INRAE=19.167;MAF_USDA=4.706
NC_035078.1	42644905	.	G	T	.	.	MAF_INRAE=8.861
NC_035078.1	42644948	.	C	T	.	.	MAF_USDA=4.918
NC_035078.1	42644958	.	G	T	.	.	MAF_USDA=4.918
NC_035078.1	42644974	.	C	T	.	.	MAF_USDA=1.639
NC_035078.1	42645071	.	A	T	.	.	MAF_INRAE=43.671;MAF_USDA=20.0
NC_035078.1	42645096	.	A	G	.	.	MAF_INRAE=29.747;MAF_USDA=28.824
NC_035078.1	42645134	.	A	G	.	.	MAF_USDA=4.918
NC_035078.1	42645139	.	C	A	.	.	MAF_INRAE=17.089;MAF_USDA=8.824
NC_035078.1	42645164	.	A	C	.	.	MAF_USDA=4.918
NC_035078.1	42645178	.	A	G	.	.	MAF_USDA=5.738
NC_035078.1	42645250	.	G	A	.	.	MAF_USDA=5.738
NC_035078.1	42645271	.	G	A	.	.	MAF_USDA=5.738
NC_035078.1	42645313	.	G	A	.	.	MAF_USDA=8.235
NC_035078.1	42645452	.	A	G	.	.	MAF_INRAE=7.5;MAF_USDA=10.0
NC_035078.1	42645504	.	A	T	.	.	MAF_USDA=3.279
NC_035078.1	42645515	.	G	A	.	.	MAF_INRAE=3.165
NC_035078.1	42645680	.	C	T	.	.	MAF_USDA=4.918
NC_035078.1	42645878	.	G	T	.	.	MAF_INRAE=25.949;MAF_USDA=21.176
NC_035078.1	42645890	.	T	C	.	.	MAF_USDA=10.656
NC_035078.1	42645963	.	C	T	.	.	MAF_USDA=4.918
NC_035078.1	42646038	.	C	A	.	.	MAF_INRAE=25.949;MAF_USDA=18.824
NC_035078.1	42646039	.	A	T	.	.	MAF_INRAE=27.5;MAF_USDA=18.824
NC_035078.1	42646046	.	G	A	.	.	MAF_USDA=4.918
NC_035078.1	42646190	.	G	T	.	.	MAF_USDA=4.918
NC_035078.1	42646215	.	T	C	.	.	MAF_USDA=3.279
NC_035078.1	42646235	.	T	A	.	.	MAF_INRAE=7.5;MAF_USDA=10.588
NC_035078.1	42646242	.	T	A	.	.	MAF_INRAE=7.5;MAF_USDA=10.588
NC_035078.1	42646352	.	T	G	.	.	MAF_USDA=1.639
NC_035078.1	42646396	.	C	T	.	.	MAF_INRAE=20.253;MAF_USDA=22.353
NC_035078.1	42646410	.	C	A	.	.	MAF_INRAE=20.253;MAF_USDA=16.471
NC_035078.1	42646517	.	G	A	.	.	MAF_INRAE=13.291;MAF_USDA=14.118
NC_035078.1	42646535	.	A	G	.	.	MAF_USDA=1.639
NC_035078.1	42646619	.	G	A	.	.	MAF_INRAE=20.886;MAF_USDA=12.5
NC_035078.1	42646622	.	T	G	.	.	MAF_INRAE=26.667;MAF_USDA=27.381
NC_035078.1	42646669	.	C	T	.	.	MAF_INRAE=29.114;MAF_USDA=18.235
NC_035078.1	42646725	.	G	A	.	.	MAF_INRAE=25.949;MAF_USDA=24.118
NC_035078.1	42646731	.	T	C	.	.	MAF_USDA=2.459
NC_035078.1	42646733	.	G	A	.	.	MAF_USDA=2.459
NC_035078.1	42646748	.	T	G	.	.	MAF_INRAE=5.263;MAF_USDA=25.0
NC_035078.1	42646751	.	C	A	.	.	MAF_USDA=10.0
NC_035078.1	42646791	.	A	T	.	.	MAF_INRAE=1.667;MAF_USDA=11.765
NC_035078.1	42646804	.	A	T	.	.	MAF_INRAE=29.114;MAF_USDA=25.882
NC_035078.1	42646844	.	G	C	.	.	MAF_INRAE=20.886;MAF_USDA=14.118
NC_035078.1	42646935	.	C	A	.	.	MAF_INRAE=5.263
NC_035078.1	42646992	.	C	T	.	.	MAF_INRAE=20.886;MAF_USDA=12.941
NC_035078.1	42647019	.	T	C	.	.	MAF_USDA=5.833
NC_035078.1	42647031	.	T	C	.	.	MAF_USDA=23.81
NC_035078.1	42647073	.	C	T	.	.	MAF_INRAE=1.667;MAF_USDA=3.333
NC_035078.1	42647190	.	C	T	.	.	MAF_INRAE=41.139;MAF_USDA=1.765
NC_035078.1	42647263	.	C	T	.	.	MAF_USDA=12.5
NC_035078.1	42647282	.	C	T	.	.	MAF_INRAE=30.0
NC_035078.1	42647441	.	C	A	.	.	MAF_USDA=25.294
NC_035078.1	42647472	.	T	G	.	.	MAF_USDA=2.459
NC_035078.1	42647486	.	T	C	.	.	MAF_INRAE=27.848;MAF_USDA=18.452
NC_035078.1	42647577	.	A	C	.	.	MAF_INRAE=1.667;MAF_USDA=3.279
NC_035078.1	42647578	.	T	C	.	.	MAF_USDA=2.5
NC_035078.1	42647605	.	G	A	.	.	MAF_INRAE=45.0;MAF_USDA=45.833
NC_035078.1	42647608	.	G	A	.	.	MAF_INRAE=7.5;MAF_USDA=20.833
NC_035078.1	42647655	.	C	T	.	.	MAF_USDA=33.333
NC_035078.1	42647906	.	T	C	.	.	MAF_USDA=11.905
NC_035078.1	42647955	.	C	A	.	.	MAF_USDA=25.0
NC_035078.1	42648870	.	G	T	.	.	MAF_USDA=18.75
NC_035078.1	42648948	.	G	A	.	.	MAF_USDA=20.833
NC_035078.1	42648959	.	C	T	.	.	MAF_USDA=10.417
NC_035078.1	42649011	.	C	T	.	.	MAF_INRAE=29.167;MAF_USDA=10.417
NC_035078.1	42649068	.	C	T	.	.	MAF_USDA=3.279
NC_035078.1	42649077	.	C	A	.	.	MAF_INRAE=7.5;MAF_USDA=9.412
NC_035078.1	42649097	.	G	A	.	.	MAF_USDA=2.459
NC_035078.1	42649139	.	G	T	.	.	MAF_USDA=15.882
NC_035078.1	42649265	.	T	C	.	.	MAF_INRAE=20.886;MAF_USDA=14.706
NC_035078.1	42649350	.	A	G	.	.	MAF_INRAE=1.667;MAF_USDA=7.647
NC_035078.1	42649356	.	A	G	.	.	MAF_INRAE=42.405;MAF_USDA=7.059
NC_035078.1	42649423	.	T	C	.	.	MAF_INRAE=7.5
NC_035078.1	42649461	.	G	T	.	.	MAF_INRAE=29.114;MAF_USDA=24.706
NC_035078.1	42649625	.	G	T	.	.	MAF_INRAE=1.667;MAF_USDA=18.824
NC_035078.1	42649633	.	T	C	.	.	MAF_USDA=2.459
NC_035078.1	42649670	.	T	C	.	.	MAF_INRAE=31.579;MAF_USDA=28.235
NC_035078.1	42649686	.	T	A	.	.	MAF_INRAE=31.579;MAF_USDA=28.824
NC_035078.1	42649687	.	G	A	.	.	MAF_USDA=29.412
NC_035078.1	42649702	.	C	A	.	.	MAF_USDA=10.417
NC_035078.1	42649704	.	C	T	.	.	MAF_USDA=25.0
NC_035078.1	42649722	.	A	G	.	.	MAF_INRAE=5.263;MAF_USDA=1.639
NC_035078.1	42649726	.	A	C	.	.	MAF_INRAE=26.316;MAF_USDA=21.765
NC_035078.1	42649761	.	A	T	.	.	MAF_INRAE=8.228;MAF_USDA=17.059
NC_035078.1	42649764	.	A	C	.	.	MAF_INRAE=28.481;MAF_USDA=22.941
NC_035078.1	42649765	.	A	T	.	.	MAF_INRAE=29.167;MAF_USDA=21.765
NC_035078.1	42649767	.	T	G	.	.	MAF_INRAE=46.835;MAF_USDA=16.471
NC_035078.1	42649779	.	A	T	.	.	MAF_USDA=6.471
NC_035078.1	42649780	.	T	A	.	.	MAF_USDA=2.459
NC_035078.1	42649781	.	T	A	.	.	MAF_USDA=5.294
NC_035078.1	42649799	.	C	T	.	.	MAF_USDA=8.333
NC_035078.1	42649856	.	C	A	.	.	MAF_USDA=5.882
NC_035078.1	42649884	.	T	G	.	.	MAF_USDA=1.639
NC_035078.1	42649932	.	C	A	.	.	MAF_USDA=3.279
NC_035078.1	42649935	.	C	T	.	.	MAF_INRAE=41.139;MAF_USDA=3.529
NC_035078.1	42649971	.	G	T	.	.	MAF_INRAE=28.481;MAF_USDA=22.353
NC_035078.1	42650021	.	G	T	.	.	MAF_INRAE=7.5;MAF_USDA=10.0
NC_035078.1	42650026	.	C	T	.	.	MAF_INRAE=5.263;MAF_USDA=1.639
NC_035078.1	42650031	.	C	T	.	.	MAF_USDA=1.639
NC_035078.1	42650044	.	G	A	.	.	MAF_INRAE=28.481;MAF_USDA=22.353
NC_035078.1	42650059	.	T	C	.	.	MAF_INRAE=3.797;MAF_USDA=45.882
NC_035078.1	42650100	.	C	T	.	.	MAF_USDA=1.639
NC_035078.1	42650122	.	C	T	.	.	MAF_INRAE=29.747;MAF_USDA=22.353
NC_035078.1	42650124	.	G	A	.	.	MAF_INRAE=25.949;MAF_USDA=25.294
NC_035078.1	42650126	.	T	A	.	.	MAF_INRAE=25.833;MAF_USDA=25.294
NC_035078.1	42650163	.	C	T	.	.	MAF_USDA=2.459
NC_035078.1	42650194	.	T	A	.	.	MAF_INRAE=39.873;MAF_USDA=5.294
NC_035078.1	42650239	.	T	A	.	.	MAF_USDA=3.279
NC_035078.1	42650263	.	A	C	.	.	MAF_INRAE=29.114;MAF_USDA=22.353
NC_035078.1	42650284	.	C	A	.	.	MAF_USDA=1.639
NC_035078.1	42650324	.	T	C	.	.	MAF_INRAE=5.263;MAF_USDA=2.459
NC_035078.1	42650326	.	C	T	.	.	MAF_INRAE=20.253;MAF_USDA=15.294
NC_035078.1	42650355	.	A	G	.	.	MAF_INRAE=1.667;MAF_USDA=3.529
NC_035078.1	42650372	.	T	G	.	.	MAF_INRAE=41.139;MAF_USDA=5.882
NC_035078.1	42650484	.	C	T	.	.	MAF_USDA=12.941
NC_035078.1	42650489	.	A	C	.	.	MAF_INRAE=29.747;MAF_USDA=28.824
NC_035078.1	42650600	.	C	G	.	.	MAF_INRAE=39.167;MAF_USDA=5.882
NC_035078.1	42650606	.	G	A	.	.	MAF_USDA=1.639
NC_035078.1	42650612	.	A	C	.	.	MAF_INRAE=29.114;MAF_USDA=17.647
NC_035078.1	42650666	.	C	T	.	.	MAF_INRAE=7.5;MAF_USDA=10.588
NC_035078.1	42650700	.	T	C	.	.	MAF_INRAE=3.165;MAF_USDA=45.294
NC_035078.1	42650880	.	G	A	.	.	MAF_USDA=1.639
NC_035078.1	42650891	.	C	T	.	.	MAF_INRAE=39.474;MAF_USDA=5.882
NC_035078.1	42650917	.	A	G	.	.	MAF_INRAE=40.506;MAF_USDA=5.882
NC_035078.1	42650922	.	G	T	.	.	MAF_USDA=1.639
NC_035078.1	42650933	.	G	C	.	.	MAF_INRAE=41.139;MAF_USDA=5.882
NC_035078.1	42651092	.	A	G	.	.	MAF_INRAE=3.165;MAF_USDA=45.294
NC_035078.1	42651096	.	G	A	.	.	MAF_INRAE=40.833;MAF_USDA=5.294
NC_035078.1	42651152	.	A	G	.	.	MAF_USDA=6.471
NC_035078.1	42651171	.	G	A	.	.	MAF_INRAE=5.263;MAF_USDA=1.639
NC_035078.1	42651190	.	G	A	.	.	MAF_INRAE=7.595;MAF_USDA=1.639
NC_035078.1	42651214	.	G	A	.	.	MAF_INRAE=27.215;MAF_USDA=25.294
NC_035078.1	42651337	.	C	T	.	.	MAF_USDA=19.412
NC_035078.1	42651420	.	T	C	.	.	MAF_USDA=20.0
NC_035078.1	42651456	.	G	T	.	.	MAF_USDA=6.557
NC_035078.1	42651466	.	G	A	.	.	MAF_USDA=1.639
NC_035078.1	42651479	.	T	C	.	.	MAF_USDA=1.639
NC_035078.1	42651528	.	T	G	.	.	MAF_INRAE=3.165;MAF_USDA=47.647
NC_035078.1	42651539	.	G	A	.	.	MAF_INRAE=42.105;MAF_USDA=5.882
NC_035078.1	42651565	.	G	A	.	.	MAF_INRAE=27.215;MAF_USDA=25.882
NC_035078.1	42651596	.	G	A	.	.	MAF_USDA=9.016
NC_035078.1	42651614	.	C	T	.	.	MAF_INRAE=41.139;MAF_USDA=4.118
NC_035078.1	42651632	.	C	T	.	.	MAF_USDA=2.459
NC_035078.1	42651673	.	C	T	.	.	MAF_INRAE=7.5;MAF_USDA=10.588
NC_035078.1	42651694	.	A	T	.	.	MAF_INRAE=1.667;MAF_USDA=25.294
NC_035078.1	42651720	.	C	A	.	.	MAF_INRAE=5.263;MAF_USDA=1.639
NC_035078.1	42651796	.	C	T	.	.	MAF_USDA=3.279
NC_035078.1	42651847	.	A	G	.	.	MAF_USDA=1.639
NC_035078.1	42652000	.	A	C	.	.	MAF_USDA=25.0
NC_035078.1	42652001	.	C	G	.	.	MAF_INRAE=28.481;MAF_USDA=10.417
NC_035078.1	42652003	.	C	T	.	.	MAF_USDA=8.333
NC_035078.1	42652053	.	A	T	.	.	MAF_INRAE=28.481;MAF_USDA=22.353
NC_035078.1	42652059	.	T	G	.	.	MAF_USDA=1.639
NC_035078.1	42652065	.	T	C	.	.	MAF_INRAE=5.833;MAF_USDA=1.176
NC_035078.1	42652093	.	C	G	.	.	MAF_INRAE=41.139;MAF_USDA=5.882
NC_035078.1	42652115	.	C	T	.	.	MAF_INRAE=27.215;MAF_USDA=15.294
NC_035078.1	42652116	.	G	A	.	.	MAF_USDA=1.639
NC_035078.1	42652138	.	T	C	.	.	MAF_USDA=2.459
NC_035078.1	42652189	.	C	T	.	.	MAF_INRAE=3.165;MAF_USDA=45.882
NC_035078.1	42652251	.	T	G	.	.	MAF_INRAE=5.263;MAF_USDA=1.639
NC_035078.1	42652371	.	C	T	.	.	MAF_INRAE=1.667
NC_035078.1	42652386	.	C	A	.	.	MAF_INRAE=20.886
NC_035078.1	42652449	.	C	A	.	.	MAF_INRAE=12.025;MAF_USDA=2.459
NC_035078.1	42652476	.	G	T	.	.	MAF_USDA=17.059
NC_035078.1	42652479	.	G	T	.	.	MAF_USDA=1.639
NC_035078.1	42652486	.	T	C	.	.	MAF_INRAE=7.5;MAF_USDA=10.588
NC_035078.1	42652510	.	T	C	.	.	MAF_INRAE=44.304;MAF_USDA=46.721
NC_035078.1	42652539	.	G	T	.	.	MAF_INRAE=29.114;MAF_USDA=22.941
NC_035078.1	42652549	.	C	A	.	.	MAF_INRAE=3.165;MAF_USDA=45.294
NC_035078.1	42652567	.	T	G	.	.	MAF_INRAE=1.667;MAF_USDA=37.059
NC_035078.1	42652576	.	C	T	.	.	MAF_USDA=2.459
NC_035078.1	42652577	.	T	G	.	.	MAF_USDA=2.459
NC_035078.1	42652618	.	C	T	.	.	MAF_USDA=12.941
NC_035078.1	42652620	.	T	C	.	.	MAF_INRAE=29.114;MAF_USDA=10.417
NC_035078.1	42652664	.	G	T	.	.	MAF_INRAE=5.263;MAF_USDA=1.639
NC_035078.1	42652692	.	A	T	.	.	MAF_INRAE=5.263;MAF_USDA=1.639
NC_035078.1	42652718	.	A	G	.	.	MAF_USDA=3.279
NC_035078.1	42652733	.	A	C	.	.	MAF_INRAE=1.667;MAF_USDA=28.235
NC_035078.1	42652841	.	G	C	.	.	MAF_INRAE=10.0;MAF_USDA=8.235
NC_035078.1	42652914	.	C	T	.	.	MAF_USDA=2.459
NC_035078.1	42652915	.	G	A	.	.	MAF_USDA=8.197
NC_035078.1	42653026	.	A	G	.	.	MAF_INRAE=3.165;MAF_USDA=44.706
NC_035078.1	42653150	.	T	C	.	.	MAF_INRAE=13.333;MAF_USDA=13.529
NC_035078.1	42653159	.	T	C	.	.	MAF_INRAE=24.051;MAF_USDA=14.706
NC_035078.1	42653177	.	T	C	.	.	MAF_INRAE=24.051;MAF_USDA=14.706
NC_035078.1	42653232	.	T	A	.	.	MAF_USDA=7.647
NC_035078.1	42653243	.	G	A	.	.	MAF_INRAE=13.291;MAF_USDA=4.706
NC_035078.1	42653260	.	T	G	.	.	MAF_INRAE=1.667;MAF_USDA=10.417
NC_035078.1	42653275	.	T	G	.	.	MAF_INRAE=20.886;MAF_USDA=15.294
NC_035078.1	42653322	.	A	T	.	.	MAF_INRAE=22.785;MAF_USDA=18.235
NC_035078.1	42653332	.	C	A	.	.	MAF_INRAE=22.785;MAF_USDA=18.824
NC_035078.1	42653354	.	G	T	.	.	MAF_INRAE=22.785;MAF_USDA=18.824
NC_035078.1	42653355	.	C	T	.	.	MAF_INRAE=21.667;MAF_USDA=18.824
NC_035078.1	42653415	.	C	A	.	.	MAF_INRAE=8.861;MAF_USDA=18.852
NC_035078.1	42653498	.	A	G	.	.	MAF_USDA=2.459
NC_035078.1	42653553	.	G	A	.	.	MAF_USDA=5.738
NC_035078.1	42653562	.	G	A	.	.	MAF_USDA=1.639
NC_035078.1	42653591	.	C	T	.	.	MAF_USDA=1.639
NC_035078.1	42653621	.	A	G	.	.	MAF_INRAE=13.291;MAF_USDA=24.706
NC_035078.1	42653627	.	C	T	.	.	MAF_USDA=2.459
NC_035078.1	42653791	.	T	C	.	.	MAF_INRAE=44.304;MAF_USDA=41.765
NC_035078.1	42653910	.	C	T	.	.	MAF_INRAE=30.0;MAF_USDA=22.917
NC_035078.1	42653912	.	C	G	.	.	MAF_INRAE=26.582;MAF_USDA=21.176
NC_035078.1	42653919	.	T	A	.	.	MAF_INRAE=5.263;MAF_USDA=1.639
NC_035078.1	42653947	.	T	A	.	.	MAF_INRAE=41.772;MAF_USDA=34.118
NC_035078.1	42653968	.	G	A	.	.	MAF_USDA=1.639
NC_035078.1	42654004	.	G	A	.	.	MAF_INRAE=26.582;MAF_USDA=19.412
NC_035078.1	42654078	.	C	A	.	.	MAF_USDA=3.279
NC_035078.1	42654079	.	A	C	.	.	MAF_USDA=2.459
NC_035078.1	42654155	.	A	G	.	.	MAF_USDA=9.016
NC_035078.1	42654156	.	T	G	.	.	MAF_USDA=9.016
NC_035078.1	42654179	.	C	A	.	.	MAF_USDA=1.639
NC_035078.1	42654183	.	C	T	.	.	MAF_USDA=9.016
NC_035078.1	42654258	.	T	C	.	.	MAF_USDA=9.836
NC_035078.1	42654277	.	T	C	.	.	MAF_USDA=7.377
NC_035078.1	42654286	.	G	A	.	.	MAF_USDA=1.639
NC_035078.1	42654312	.	C	A	.	.	MAF_INRAE=7.5;MAF_USDA=5.294
NC_035078.1	42654329	.	C	T	.	.	MAF_USDA=8.197
NC_035078.1	42654382	.	T	G	.	.	MAF_INRAE=6.667
NC_035078.1	42654411	.	G	T	.	.	MAF_USDA=1.639
NC_035078.1	42654444	.	G	T	.	.	MAF_INRAE=19.62;MAF_USDA=14.706
NC_035078.1	42654571	.	G	T	.	.	MAF_USDA=5.0
NC_035078.1	42654656	.	G	A	.	.	MAF_USDA=11.905
NC_035078.1	42654657	.	T	A	.	.	MAF_USDA=11.446
NC_035078.1	42656682	.	A	G	.	.	MAF_USDA=20.732
NC_035078.1	42656828	.	C	A	.	.	MAF_INRAE=20.886;MAF_USDA=14.706
NC_035078.1	42656901	.	G	A	.	.	MAF_USDA=2.459
NC_035078.1	42656948	.	A	G	.	.	MAF_USDA=7.377
NC_035078.1	42656989	.	C	T	.	.	MAF_INRAE=5.833;MAF_USDA=8.235
NC_035078.1	42656994	.	G	A	.	.	MAF_USDA=8.235
NC_035078.1	42657069	.	G	A	.	.	MAF_INRAE=5.263;MAF_USDA=3.279
NC_035078.1	42657083	.	C	T	.	.	MAF_USDA=1.639
NC_035078.1	42657113	.	C	A	.	.	MAF_INRAE=42.405;MAF_USDA=27.647
NC_035078.1	42657133	.	A	G	.	.	MAF_USDA=8.197
NC_035078.1	42657138	.	A	C	.	.	MAF_USDA=7.377
NC_035078.1	42657192	.	A	G	.	.	MAF_USDA=5.738
NC_035078.1	42657221	.	C	T	.	.	MAF_USDA=8.235
NC_035078.1	42657230	.	A	C	.	.	MAF_USDA=28.689
NC_035078.1	42657289	.	T	C	.	.	MAF_INRAE=9.494;MAF_USDA=21.176
NC_035078.1	42657294	.	C	T	.	.	MAF_INRAE=6.667;MAF_USDA=5.882
NC_035078.1	42657341	.	C	T	.	.	MAF_INRAE=39.474;MAF_USDA=1.765
NC_035078.1	42657354	.	A	G	.	.	MAF_INRAE=6.329;MAF_USDA=24.706
NC_035078.1	42657362	.	C	T	.	.	MAF_USDA=4.098
NC_035078.1	42657390	.	T	A	.	.	MAF_INRAE=1.667
NC_035078.1	42657399	.	C	A	.	.	MAF_USDA=2.459
NC_035078.1	42657414	.	T	G	.	.	MAF_USDA=8.197
NC_035078.1	42657442	.	G	A	.	.	MAF_USDA=8.197
NC_035078.1	42657449	.	T	C	.	.	MAF_USDA=9.016
NC_035078.1	42657483	.	G	A	.	.	MAF_INRAE=5.833;MAF_USDA=8.235
NC_035078.1	42657527	.	A	T	.	.	MAF_INRAE=13.291;MAF_USDA=21.765
NC_035078.1	42657570	.	G	C	.	.	MAF_INRAE=20.886;MAF_USDA=12.353
NC_035078.1	42657603	.	C	T	.	.	MAF_INRAE=7.595;MAF_USDA=7.647
NC_035078.1	42657604	.	C	T	.	.	MAF_USDA=1.639
NC_035078.1	42657661	.	G	A	.	.	MAF_USDA=8.333
NC_035078.1	42657726	.	C	A	.	.	MAF_USDA=1.639
NC_035078.1	42657766	.	G	T	.	.	MAF_USDA=2.459
NC_035078.1	42657816	.	A	G	.	.	MAF_INRAE=15.19;MAF_USDA=3.529
NC_035078.1	42657896	.	T	G	.	.	MAF_INRAE=27.848;MAF_USDA=34.706
NC_035078.1	42657915	.	G	A	.	.	MAF_USDA=13.529
NC_035078.1	42657938	.	C	T	.	.	MAF_INRAE=34.177;MAF_USDA=49.412
NC_035078.1	42658016	.	T	G	.	.	MAF_USDA=12.5
NC_035078.1	42658067	.	C	G	.	.	MAF_INRAE=42.105;MAF_USDA=34.118
NC_035078.1	42658177	.	C	T	.	.	MAF_USDA=6.557
NC_035078.1	42658956	.	G	A	.	.	MAF_USDA=2.5
NC_035078.1	42658982	.	A	C	.	.	MAF_INRAE=5.263;MAF_USDA=3.529
NC_035078.1	42659005	.	A	G	.	.	MAF_USDA=42.353
NC_035078.1	42659014	.	A	C	.	.	MAF_USDA=36.471
NC_035078.1	42659047	.	A	T	.	.	MAF_USDA=4.118
NC_035078.1	42659063	.	C	A	.	.	MAF_USDA=44.118
NC_035078.1	42659064	.	T	C	.	.	MAF_USDA=43.529
NC_035078.1	42659102	.	A	G	.	.	MAF_USDA=43.529
NC_035078.1	42659153	.	A	C	.	.	MAF_USDA=1.639
NC_035078.1	42659272	.	C	T	.	.	MAF_INRAE=40.506;MAF_USDA=24.706
NC_035078.1	42659369	.	G	A	.	.	MAF_INRAE=34.177;MAF_USDA=42.941
NC_035078.1	42659371	.	T	G	.	.	MAF_INRAE=1.667
NC_035078.1	42659374	.	T	C	.	.	MAF_INRAE=21.519;MAF_USDA=11.765
NC_035078.1	42659425	.	A	G	.	.	MAF_INRAE=5.833;MAF_USDA=8.824
NC_035078.1	42659463	.	C	T	.	.	MAF_INRAE=16.667;MAF_USDA=30.0
NC_035078.1	42659553	.	C	T	.	.	MAF_INRAE=7.5;MAF_USDA=7.059
NC_035078.1	42659599	.	G	A	.	.	MAF_INRAE=15.19;MAF_USDA=5.882
NC_035078.1	42659613	.	C	A	.	.	MAF_USDA=8.333
NC_035078.1	42659756	.	C	T	.	.	MAF_INRAE=42.105;MAF_USDA=1.765
NC_035078.1	42659838	.	G	A	.	.	MAF_USDA=2.941
NC_035078.1	42659861	.	C	A	.	.	MAF_USDA=2.459
NC_035078.1	42659875	.	G	A	.	.	MAF_USDA=6.557
NC_035078.1	42659899	.	A	G	.	.	MAF_USDA=8.824
NC_035078.1	42659908	.	G	A	.	.	MAF_INRAE=5.263
NC_035078.1	42660033	.	C	A	.	.	MAF_INRAE=19.62;MAF_USDA=11.765
NC_035078.1	42660075	.	G	A	.	.	MAF_INRAE=15.789;MAF_USDA=8.197
NC_035078.1	42660082	.	C	A	.	.	MAF_INRAE=40.506;MAF_USDA=5.882
NC_035078.1	42660122	.	C	T	.	.	MAF_USDA=1.639
NC_035078.1	42660208	.	C	T	.	.	MAF_INRAE=5.263;MAF_USDA=2.459
NC_035078.1	42660244	.	T	G	.	.	MAF_INRAE=5.263;MAF_USDA=2.459
NC_035078.1	42660260	.	A	G	.	.	MAF_INRAE=38.608;MAF_USDA=27.647
NC_035078.1	42660304	.	A	G	.	.	MAF_USDA=3.529
NC_035078.1	42660319	.	G	T	.	.	MAF_INRAE=48.734;MAF_USDA=41.176
NC_035078.1	42660322	.	T	G	.	.	MAF_INRAE=17.5;MAF_USDA=31.765
NC_035078.1	42660547	.	G	T	.	.	MAF_INRAE=5.263
NC_035078.1	42660557	.	G	A	.	.	MAF_USDA=5.422
NC_035078.1	42660558	.	C	T	.	.	MAF_USDA=10.417
NC_035078.1	42660559	.	A	G	.	.	MAF_USDA=7.229
NC_035078.1	42660585	.	C	T	.	.	MAF_INRAE=20.886;MAF_USDA=24.706
NC_035078.1	42660594	.	G	A	.	.	MAF_USDA=5.294
NC_035078.1	42660612	.	T	A	.	.	MAF_INRAE=1.667;MAF_USDA=10.417
NC_035078.1	42660619	.	C	T	.	.	MAF_USDA=11.176
NC_035078.1	42660711	.	G	A	.	.	MAF_INRAE=15.823;MAF_USDA=8.824
NC_035078.1	42660769	.	A	G	.	.	MAF_USDA=8.333
NC_035078.1	42660837	.	T	A	.	.	MAF_INRAE=30.38;MAF_USDA=23.81
NC_035078.1	42660855	.	G	A	.	.	MAF_INRAE=10.0;MAF_USDA=7.738
NC_035078.1	42660883	.	G	T	.	.	MAF_INRAE=3.333;MAF_USDA=22.024
NC_035078.1	42660959	.	C	T	.	.	MAF_INRAE=26.582;MAF_USDA=30.0
NC_035078.1	42660969	.	G	A	.	.	MAF_USDA=4.706
NC_035078.1	42661027	.	G	A	.	.	MAF_USDA=1.639
NC_035078.1	42661138	.	C	T	.	.	MAF_INRAE=14.167;MAF_USDA=25.882
NC_035078.1	42661228	.	G	A	.	.	MAF_USDA=1.639
NC_035078.1	42661236	.	C	T	.	.	MAF_INRAE=15.823;MAF_USDA=9.412
NC_035078.1	42661388	.	T	A	.	.	MAF_INRAE=10.833;MAF_USDA=24.118
NC_035078.1	42661404	.	A	T	.	.	MAF_USDA=4.918
NC_035078.1	42661504	.	C	T	.	.	MAF_USDA=1.639
NC_035078.1	42661509	.	TCCCC	TCCCA	.	.	MAF_USDA=8.333
NC_035078.1	42661525	.	C	A	.	.	MAF_INRAE=41.667;MAF_USDA=23.529
NC_035078.1	42661570	.	A	G	.	.	MAF_INRAE=20.886;MAF_USDA=12.353
NC_035078.1	42661631	.	T	G	.	.	MAF_INRAE=17.5;MAF_USDA=32.941
NC_035078.1	42661735	.	C	A	.	.	MAF_USDA=1.639
NC_035078.1	42661770	.	C	T	.	.	MAF_USDA=5.882
NC_035078.1	42661802	.	C	T	.	.	MAF_INRAE=15.19;MAF_USDA=9.412
NC_035078.1	42661926	.	T	A	.	.	MAF_INRAE=15.823;MAF_USDA=5.882
NC_035078.1	42661940	.	A	G	.	.	MAF_USDA=3.279
NC_035078.1	42661965	.	G	A	.	.	MAF_INRAE=7.5;MAF_USDA=5.882
NC_035078.1	42661988	.	G	A	.	.	MAF_INRAE=5.833;MAF_USDA=8.824
NC_035078.1	42661995	.	C	T	.	.	MAF_INRAE=42.405;MAF_USDA=27.059
NC_035078.1	42662100	.	C	T	.	.	MAF_INRAE=15.789
NC_035078.1	42662185	.	C	T	.	.	MAF_INRAE=20.886;MAF_USDA=12.353
NC_035078.1	42662286	.	G	A	.	.	MAF_INRAE=47.368;MAF_USDA=31.176
NC_035078.1	42662293	.	G	T	.	.	MAF_INRAE=5.263;MAF_USDA=2.5
NC_035078.1	42662326	.	T	A	.	.	MAF_USDA=4.098
NC_035078.1	42662406	.	C	T	.	.	MAF_USDA=1.639
NC_035078.1	42662470	.	G	A	.	.	MAF_USDA=14.583
NC_035078.1	42662811	.	C	G	.	.	MAF_INRAE=7.595;MAF_USDA=4.098
NC_035078.1	42662839	.	G	T	.	.	MAF_USDA=1.639
NC_035078.1	42662880	.	C	T	.	.	MAF_USDA=8.235
NC_035078.1	42663025	.	G	A	.	.	MAF_INRAE=3.165
NC_035078.1	42663103	.	G	T	.	.	MAF_INRAE=15.823;MAF_USDA=19.412
NC_035078.1	42663109	.	G	A	.	.	MAF_INRAE=15.823;MAF_USDA=4.118
NC_035078.1	42663168	.	G	T	.	.	MAF_USDA=8.824
NC_035078.1	42663175	.	C	T	.	.	MAF_INRAE=5.263;MAF_USDA=7.647
NC_035078.1	42663182	.	G	T	.	.	MAF_INRAE=5.263;MAF_USDA=7.647
NC_035078.1	42663183	.	G	T	.	.	MAF_USDA=7.647
NC_035078.1	42663364	.	C	A	.	.	MAF_INRAE=15.823;MAF_USDA=9.412
NC_035078.1	42663427	.	A	C	.	.	MAF_INRAE=10.127;MAF_USDA=31.176
NC_035078.1	42663439	.	G	C	.	.	MAF_INRAE=40.506
NC_035078.1	42663490	.	C	A	.	.	MAF_USDA=2.459
NC_035078.1	42663641	.	A	C	.	.	MAF_USDA=1.639
NC_035078.1	42663643	.	A	G	.	.	MAF_INRAE=7.595;MAF_USDA=4.918
NC_035078.1	42663693	.	C	A	.	.	MAF_INRAE=40.833
NC_035078.1	42663695	.	A	G	.	.	MAF_INRAE=16.667
NC_035078.1	42663762	.	TGGG	TGGA	.	.	MAF_USDA=22.917
NC_035078.1	42663765	.	G	A	.	.	MAF_USDA=17.5
NC_035078.1	42664061	.	G	A	.	.	MAF_USDA=2.459
NC_035078.1	42664144	.	G	A	.	.	MAF_USDA=1.639
NC_035078.1	42664219	.	G	T	.	.	MAF_USDA=1.639
NC_035078.1	42664244	.	G	A	.	.	MAF_USDA=5.882
NC_035078.1	42664332	.	C	A	.	.	MAF_INRAE=5.263
NC_035078.1	42664357	.	T	G	.	.	MAF_INRAE=9.494;MAF_USDA=28.235
NC_035078.1	42664384	.	G	A	.	.	MAF_INRAE=1.667
NC_035078.1	42664432	.	G	C	.	.	MAF_USDA=1.639
NC_035078.1	42664433	.	T	G	.	.	MAF_USDA=1.639
NC_035078.1	42664443	.	T	A	.	.	MAF_INRAE=5.263;MAF_USDA=10.588
NC_035078.1	42664595	.	G	C	.	.	MAF_INRAE=40.506;MAF_USDA=2.941
NC_035078.1	42664649	.	C	A	.	.	MAF_INRAE=13.291;MAF_USDA=16.471
NC_035078.1	42664669	.	T	C	.	.	MAF_USDA=4.918
NC_035078.1	42664700	.	C	A	.	.	MAF_USDA=3.279
NC_035078.1	42664710	.	T	A	.	.	MAF_USDA=3.279
NC_035078.1	42664728	.	A	C	.	.	MAF_USDA=12.5
NC_035078.1	42664775	.	C	T	.	.	MAF_USDA=5.294
NC_035078.1	42664785	.	T	C	.	.	MAF_INRAE=34.177;MAF_USDA=34.118
NC_035078.1	42664821	.	C	T	.	.	MAF_INRAE=13.291;MAF_USDA=16.471
NC_035078.1	42664824	.	C	A	.	.	MAF_INRAE=10.833;MAF_USDA=16.471
NC_035078.1	42664943	.	T	G	.	.	MAF_INRAE=45.0;MAF_USDA=50.0
NC_035078.1	42664956	.	C	T	.	.	MAF_USDA=3.279
NC_035078.1	42664986	.	C	T	.	.	MAF_INRAE=13.158;MAF_USDA=6.471
NC_035078.1	42664987	.	G	A	.	.	MAF_USDA=2.459
NC_035078.1	42664997	.	T	C	.	.	MAF_INRAE=10.0;MAF_USDA=26.471
NC_035078.1	42665016	.	T	G	.	.	MAF_INRAE=3.333;MAF_USDA=15.294
NC_035078.1	42665065	.	T	C	.	.	MAF_USDA=4.098
NC_035078.1	42665066	.	G	T	.	.	MAF_INRAE=13.291;MAF_USDA=25.294
NC_035078.1	42665103	.	C	T	.	.	MAF_INRAE=41.139;MAF_USDA=1.765
NC_035078.1	42665116	.	C	T	.	.	MAF_INRAE=13.291;MAF_USDA=26.471
NC_035078.1	42665172	.	T	G	.	.	MAF_INRAE=29.747;MAF_USDA=49.412
NC_035078.1	42665176	.	T	A	.	.	MAF_INRAE=40.833;MAF_USDA=13.529
NC_035078.1	42665179	.	T	G	.	.	MAF_INRAE=13.291;MAF_USDA=25.294
NC_035078.1	42665515	.	C	T	.	.	MAF_USDA=1.639
NC_035078.1	42665554	.	G	A	.	.	MAF_INRAE=9.167
NC_035078.1	42665578	.	C	G	.	.	MAF_INRAE=13.291;MAF_USDA=25.294
NC_035078.1	42665606	.	A	C	.	.	MAF_USDA=13.529
NC_035078.1	42665626	.	A	G	.	.	MAF_INRAE=13.291;MAF_USDA=25.294
NC_035078.1	42665636	.	T	C	.	.	MAF_INRAE=15.789;MAF_USDA=5.882
NC_035078.1	42665640	.	A	T	.	.	MAF_USDA=4.098
NC_035078.1	42665666	.	G	T	.	.	MAF_INRAE=8.861;MAF_USDA=6.471
NC_035078.1	42665735	.	A	C	.	.	MAF_INRAE=41.139;MAF_USDA=1.765
NC_035078.1	42665752	.	T	A	.	.	MAF_INRAE=13.291;MAF_USDA=25.294
NC_035078.1	42665832	.	A	T	.	.	MAF_INRAE=13.291;MAF_USDA=25.882
NC_035078.1	42665844	.	C	T	.	.	MAF_INRAE=15.789
NC_035078.1	42665889	.	G	T	.	.	MAF_INRAE=41.139;MAF_USDA=2.083
NC_035078.1	42665910	.	G	T	.	.	MAF_INRAE=15.789;MAF_USDA=5.882
NC_035078.1	42665927	.	C	A	.	.	MAF_INRAE=13.291;MAF_USDA=25.882
NC_035078.1	42665973	.	C	T	.	.	MAF_USDA=2.941
NC_035078.1	42666003	.	G	A	.	.	MAF_INRAE=13.291;MAF_USDA=25.294
NC_035078.1	42666030	.	A	C	.	.	MAF_USDA=5.294
NC_035078.1	42666143	.	C	G	.	.	MAF_INRAE=41.139;MAF_USDA=13.529
NC_035078.1	42666147	.	C	T	.	.	MAF_INRAE=15.789
NC_035078.1	42666148	.	T	G	.	.	MAF_INRAE=10.833;MAF_USDA=25.882
NC_035078.1	42666157	.	C	T	.	.	MAF_INRAE=8.861;MAF_USDA=6.471
NC_035078.1	42666190	.	C	T	.	.	MAF_INRAE=13.291;MAF_USDA=25.882
NC_035078.1	42666239	.	C	T	.	.	MAF_USDA=1.639
NC_035078.1	42666260	.	C	T	.	.	MAF_USDA=1.639
NC_035078.1	42666306	.	C	A	.	.	MAF_USDA=8.824
NC_035078.1	42666311	.	G	A	.	.	MAF_INRAE=3.165
NC_035078.1	42666316	.	G	A	.	.	MAF_USDA=4.098
NC_035078.1	42666375	.	A	T	.	.	MAF_USDA=1.639
NC_035078.1	42666387	.	G	A	.	.	MAF_USDA=12.941
NC_035078.1	42666393	.	G	T	.	.	MAF_USDA=5.738
NC_035078.1	42666426	.	G	T	.	.	MAF_INRAE=3.333;MAF_USDA=12.353
NC_035078.1	42666459	.	C	T	.	.	MAF_USDA=7.377
NC_035078.1	42666481	.	G	T	.	.	MAF_USDA=8.333
NC_035078.1	42666575	.	G	A	.	.	MAF_INRAE=8.861;MAF_USDA=6.471
NC_035078.1	42666578	.	G	T	.	.	MAF_USDA=6.557
NC_035078.1	42666584	.	A	G	.	.	MAF_INRAE=41.139;MAF_USDA=1.765
NC_035078.1	42666694	.	C	A	.	.	MAF_INRAE=15.789;MAF_USDA=5.882
NC_035078.1	42666746	.	G	T	.	.	MAF_USDA=4.918
NC_035078.1	42666751	.	T	C	.	.	MAF_INRAE=10.0
NC_035078.1	42666774	.	A	G	.	.	MAF_INRAE=38.608;MAF_USDA=41.176
NC_035078.1	42666843	.	C	A	.	.	MAF_INRAE=15.789
NC_035078.1	42666873	.	C	G	.	.	MAF_INRAE=15.789;MAF_USDA=5.882
NC_035078.1	42666885	.	T	G	.	.	MAF_USDA=2.459
NC_035078.1	42666891	.	C	T	.	.	MAF_INRAE=15.789
NC_035078.1	42666949	.	C	T	.	.	MAF_USDA=1.639
NC_035078.1	42667009	.	T	C	.	.	MAF_USDA=5.294
NC_035078.1	42667030	.	A	T	.	.	MAF_USDA=4.098
NC_035078.1	42667069	.	A	T	.	.	MAF_USDA=2.083
NC_035078.1	42667116	.	T	G	.	.	MAF_USDA=3.279
NC_035078.1	42667189	.	C	G	.	.	MAF_USDA=1.639
NC_035078.1	42667193	.	T	C	.	.	MAF_USDA=12.941
NC_035078.1	42667250	.	C	T	.	.	MAF_USDA=5.882
NC_035078.1	42668085	.	C	G	.	.	MAF_INRAE=15.789
NC_035078.1	42668142	.	A	G	.	.	MAF_INRAE=15.789
NC_035078.1	42668183	.	AG	AT	.	.	MAF_USDA=41.667
NC_035078.1	42668184	.	G	T	.	.	MAF_INRAE=41.772
NC_035078.1	42668212	.	G	A	.	.	MAF_USDA=2.459
NC_035078.1	42668308	.	G	A	.	.	MAF_INRAE=41.772;MAF_USDA=40.164
NC_035078.1	42668328	.	C	A	.	.	MAF_USDA=4.918
NC_035078.1	42668351	.	T	G	.	.	MAF_INRAE=42.105;MAF_USDA=3.39
NC_035078.1	42668437	.	C	T	.	.	MAF_USDA=2.083
NC_035078.1	42668494	.	A	C	.	.	MAF_INRAE=49.367;MAF_USDA=34.118
NC_035078.1	42668639	.	T	G	.	.	MAF_INRAE=32.278;MAF_USDA=42.353
NC_035078.1	42668705	.	T	A	.	.	MAF_USDA=6.557
NC_035078.1	42668707	.	T	C	.	.	MAF_USDA=6.557
NC_035078.1	42668708	.	T	A	.	.	MAF_USDA=6.557
NC_035078.1	42668709	.	T	A	.	.	MAF_USDA=6.557
NC_035078.1	42668740	.	C	A	.	.	MAF_INRAE=40.506;MAF_USDA=25.882
NC_035078.1	42668785	.	G	T	.	.	MAF_USDA=6.557
NC_035078.1	42668821	.	T	A	.	.	MAF_INRAE=34.81;MAF_USDA=38.235
NC_035078.1	42668884	.	G	A	.	.	MAF_INRAE=39.873;MAF_USDA=21.176
NC_035078.1	42668918	.	C	A	.	.	MAF_USDA=4.918
NC_035078.1	42668992	.	T	A	.	.	MAF_USDA=8.333
NC_035078.1	42668999	.	C	T	.	.	MAF_USDA=8.333
NC_035078.1	42669054	.	C	G	.	.	MAF_INRAE=5.263;MAF_USDA=4.118
NC_035078.1	42669122	.	C	A	.	.	MAF_USDA=7.377
NC_035078.1	42669125	.	T	G	.	.	MAF_INRAE=25.316;MAF_USDA=12.353
NC_035078.1	42669138	.	C	A	.	.	MAF_INRAE=5.0;MAF_USDA=7.647
NC_035078.1	42669148	.	T	A	.	.	MAF_INRAE=15.823;MAF_USDA=5.294
NC_035078.1	42669208	.	T	C	.	.	MAF_INRAE=43.671;MAF_USDA=34.706
NC_035078.1	42669221	.	G	A	.	.	MAF_INRAE=7.5;MAF_USDA=12.5
NC_035078.1	42669359	.	C	A	.	.	MAF_USDA=7.059
NC_035078.1	42669360	.	G	A	.	.	MAF_USDA=5.294
NC_035078.1	42669389	.	G	T	.	.	MAF_USDA=5.833
NC_035078.1	42669468	.	G	C	.	.	MAF_USDA=41.667
NC_035078.1	42669691	.	T	C	.	.	MAF_INRAE=42.405;MAF_USDA=32.353
NC_035078.1	42669744	.	A	T	.	.	MAF_USDA=44.706
NC_035078.1	42669812	.	A	G	.	.	MAF_INRAE=47.368;MAF_USDA=49.412
NC_035078.1	42669832	.	T	C	.	.	MAF_INRAE=5.833;MAF_USDA=10.656
NC_035078.1	42669844	.	A	T	.	.	MAF_INRAE=5.263;MAF_USDA=2.459
NC_035078.1	42669852	.	G	T	.	.	MAF_USDA=3.279
NC_035078.1	42669859	.	C	T	.	.	MAF_INRAE=15.823;MAF_USDA=7.647
NC_035078.1	42669868	.	C	T	.	.	MAF_INRAE=5.263;MAF_USDA=1.639
NC_035078.1	42669902	.	T	C	.	.	MAF_INRAE=43.038;MAF_USDA=41.765
NC_035078.1	42669911	.	C	T	.	.	MAF_INRAE=2.532
NC_035078.1	42669929	.	A	C	.	.	MAF_INRAE=45.57;MAF_USDA=40.588
NC_035078.1	42669952	.	T	G	.	.	MAF_USDA=4.918
NC_035078.1	42669993	.	T	C	.	.	MAF_INRAE=47.368;MAF_USDA=32.941
NC_035078.1	42669995	.	T	C	.	.	MAF_USDA=32.353
NC_035078.1	42670000	.	G	T	.	.	MAF_USDA=4.918
NC_035078.1	42670001	.	G	A	.	.	MAF_INRAE=47.368;MAF_USDA=32.941
NC_035078.1	42670011	.	C	T	.	.	MAF_INRAE=47.368;MAF_USDA=40.0
NC_035078.1	42670028	.	C	G	.	.	MAF_INRAE=42.105;MAF_USDA=12.941
NC_035078.1	42670043	.	A	T	.	.	MAF_USDA=41.667
NC_035078.1	42670045	.	A	G	.	.	MAF_USDA=41.667
NC_035078.1	42670059	.	T	C	.	.	MAF_INRAE=44.937;MAF_USDA=39.412
NC_035078.1	42670155	.	G	T	.	.	MAF_INRAE=8.333;MAF_USDA=4.706
NC_035078.1	42670187	.	C	T	.	.	MAF_INRAE=9.167;MAF_USDA=27.647
NC_035078.1	42670188	.	A	G	.	.	MAF_INRAE=48.101;MAF_USDA=47.647
NC_035078.1	42670195	.	T	C	.	.	MAF_INRAE=43.038;MAF_USDA=34.706
NC_035078.1	42670228	.	C	T	.	.	MAF_USDA=9.016
NC_035078.1	42670244	.	C	A	.	.	MAF_INRAE=41.139;MAF_USDA=17.059
NC_035078.1	42670248	.	G	A	.	.	MAF_INRAE=48.333;MAF_USDA=48.824
NC_035078.1	42670275	.	T	G	.	.	MAF_USDA=7.059
NC_035078.1	42670314	.	T	A	.	.	MAF_USDA=4.098
NC_035078.1	42670315	.	G	A	.	.	MAF_USDA=4.098
NC_035078.1	42670382	.	C	A	.	.	MAF_USDA=2.459
NC_035078.1	42670404	.	C	T	.	.	MAF_USDA=2.941
NC_035078.1	42670406	.	C	G	.	.	MAF_USDA=1.639
NC_035078.1	42670409	.	T	A	.	.	MAF_INRAE=43.038;MAF_USDA=34.706
NC_035078.1	42670414	.	C	T	.	.	MAF_INRAE=40.506;MAF_USDA=22.941
NC_035078.1	42670592	.	C	T	.	.	MAF_INRAE=8.228;MAF_USDA=24.706
NC_035078.1	42670690	.	A	C	.	.	MAF_USDA=5.738
NC_035078.1	42670710	.	T	A	.	.	MAF_USDA=6.557
NC_035078.1	42670719	.	C	G	.	.	MAF_INRAE=5.063;MAF_USDA=14.706
NC_035078.1	42670735	.	T	A	.	.	MAF_INRAE=1.667;MAF_USDA=14.118
NC_035078.1	42670747	.	G	A	.	.	MAF_INRAE=1.667;MAF_USDA=14.706
NC_035078.1	42670755	.	A	T	.	.	MAF_USDA=3.279
NC_035078.1	42670783	.	T	C	.	.	MAF_INRAE=1.667;MAF_USDA=13.529
NC_035078.1	42670788	.	C	A	.	.	MAF_INRAE=1.667;MAF_USDA=10.417
NC_035078.1	42670844	.	C	A	.	.	MAF_INRAE=1.667;MAF_USDA=14.118
NC_035078.1	42670878	.	T	C	.	.	MAF_INRAE=1.667;MAF_USDA=13.529
NC_035078.1	42670917	.	G	C	.	.	MAF_USDA=3.279
NC_035078.1	42670967	.	T	G	.	.	MAF_INRAE=10.526;MAF_USDA=15.476
NC_035078.1	42671082	.	T	A	.	.	MAF_USDA=8.475
NC_035078.1	42671086	.	A	T	.	.	MAF_INRAE=10.526;MAF_USDA=34.94
NC_035078.1	42671193	.	C	T	.	.	MAF_INRAE=1.667;MAF_USDA=9.412
NC_035078.1	42671197	.	A	C	.	.	MAF_USDA=1.639
NC_035078.1	42671218	.	T	G	.	.	MAF_INRAE=1.667;MAF_USDA=9.016
NC_035078.1	42671245	.	A	C	.	.	MAF_USDA=8.333
NC_035078.1	42671253	.	A	G	.	.	MAF_INRAE=1.667;MAF_USDA=4.918
NC_035078.1	42671330	.	G	T	.	.	MAF_USDA=4.167
NC_035078.1	42671351	.	T	C	.	.	MAF_USDA=2.542
NC_035078.1	42671365	.	T	C	.	.	MAF_USDA=3.333
NC_035078.1	42671375	.	T	C	.	.	MAF_USDA=7.5
NC_035078.1	42671387	.	G	T	.	.	MAF_USDA=2.5
NC_035078.1	42671414	.	G	A	.	.	MAF_USDA=2.5
NC_035078.1	42671493	.	A	G	.	.	MAF_USDA=5.0
NC_035078.1	42671654	.	T	C	.	.	MAF_USDA=1.695
NC_035078.1	42671659	.	A	G	.	.	MAF_INRAE=3.165;MAF_USDA=1.695
NC_035078.1	42671688	.	C	T	.	.	MAF_INRAE=7.5;MAF_USDA=13.095
NC_035078.1	42671702	.	A	G	.	.	MAF_INRAE=10.526;MAF_USDA=45.238
NC_035078.1	42671807	.	C	T	.	.	MAF_USDA=1.639
NC_035078.1	42671808	.	T	G	.	.	MAF_USDA=1.639
NC_035078.1	42671817	.	C	T	.	.	MAF_USDA=12.5
NC_035078.1	42671854	.	G	T	.	.	MAF_USDA=5.738
NC_035078.1	42671882	.	C	T	.	.	MAF_INRAE=1.667;MAF_USDA=9.412
NC_035078.1	42671918	.	A	G	.	.	MAF_INRAE=6.329;MAF_USDA=37.647
NC_035078.1	42671941	.	G	T	.	.	MAF_INRAE=1.667;MAF_USDA=12.353
NC_035078.1	42671982	.	C	A	.	.	MAF_INRAE=1.667;MAF_USDA=10.0
NC_035078.1	42672029	.	G	T	.	.	MAF_USDA=2.459
NC_035078.1	42672031	.	A	T	.	.	MAF_USDA=2.459
NC_035078.1	42672039	.	T	G	.	.	MAF_USDA=2.459
NC_035078.1	42672109	.	T	G	.	.	MAF_INRAE=12.025;MAF_USDA=44.706
NC_035078.1	42672128	.	C	G	.	.	MAF_USDA=20.492
NC_035078.1	42672142	.	C	T	.	.	MAF_USDA=10.656
NC_035078.1	42672197	.	A	G	.	.	MAF_USDA=4.098
NC_035078.1	42672220	.	T	C	.	.	MAF_INRAE=3.165
NC_035078.1	42672233	.	C	A	.	.	MAF_INRAE=5.063;MAF_USDA=25.882
NC_035078.1	42672278	.	T	A	.	.	MAF_USDA=5.0
NC_035078.1	42672279	.	A	C	.	.	MAF_USDA=5.0
NC_035078.1	42672380	.	C	A	.	.	MAF_INRAE=7.5;MAF_USDA=16.471
NC_035078.1	42672467	.	C	A	.	.	MAF_INRAE=5.063;MAF_USDA=20.0
NC_035078.1	42672470	.	T	G	.	.	MAF_INRAE=7.5;MAF_USDA=17.647
NC_035078.1	42672476	.	T	C	.	.	MAF_USDA=12.295
NC_035078.1	42672521	.	A	T	.	.	MAF_INRAE=5.063;MAF_USDA=30.588
NC_035078.1	42672562	.	T	C	.	.	MAF_USDA=29.167
NC_035078.1	42672630	.	C	G	.	.	MAF_INRAE=35.833
NC_035078.1	42672639	.	C	T	.	.	MAF_INRAE=35.833
NC_035078.1	42672648	.	C	T	.	.	MAF_INRAE=37.5
NC_035078.1	42672672	.	T	C	.	.	MAF_INRAE=38.333
NC_035078.1	42672681	.	T	C	.	.	MAF_INRAE=39.167
NC_035078.1	42672723	.	C	T	.	.	MAF_INRAE=5.833
NC_035078.1	42672726	.	T	C	.	.	MAF_INRAE=5.833
NC_035078.1	42672729	.	T	C	.	.	MAF_INRAE=5.0
NC_035078.1	42672755	.	G	T	.	.	MAF_INRAE=2.5
NC_035078.1	42672773	.	A	G	.	.	MAF_USDA=17.059
NC_035078.1	42672774	.	T	G	.	.	MAF_USDA=17.059
NC_035078.1	42672820	.	C	T	.	.	MAF_INRAE=15.789
NC_035078.1	42672823	.	G	C	.	.	MAF_USDA=12.5
NC_035078.1	42672824	.	T	C	.	.	MAF_USDA=12.5
NC_035078.1	42673137	.	C	A	.	.	MAF_INRAE=1.667;MAF_USDA=7.059
NC_035078.1	42673138	.	C	A	.	.	MAF_USDA=1.639
NC_035078.1	42673192	.	G	A	.	.	MAF_USDA=1.639
NC_035078.1	42673243	.	T	C	.	.	MAF_USDA=14.583
NC_035078.1	42673362	.	A	C	.	.	MAF_USDA=12.5
NC_035078.1	42673377	.	C	G	.	.	MAF_USDA=10.417
NC_035078.1	42673397	.	G	T	.	.	MAF_USDA=29.167
NC_035078.1	42673445	.	G	A	.	.	MAF_USDA=3.333
NC_035078.1	42673524	.	T	C	.	.	MAF_USDA=50.0
NC_035078.1	42673550	.	G	C	.	.	MAF_USDA=29.762
NC_035078.1	42673640	.	G	A	.	.	MAF_USDA=2.459
NC_035078.1	42673642	.	G	A	.	.	MAF_USDA=41.667
NC_035078.1	42673691	.	G	C	.	.	MAF_USDA=12.5
NC_035078.1	42673693	.	A	G	.	.	MAF_USDA=39.583
NC_035078.1	42673708	.	C	T	.	.	MAF_USDA=14.583
NC_035078.1	42673753	.	A	G	.	.	MAF_USDA=1.639
NC_035078.1	42673755	.	T	A	.	.	MAF_USDA=8.333
NC_035078.1	42673793	.	G	C	.	.	MAF_USDA=25.294
NC_035078.1	42673795	.	A	G	.	.	MAF_USDA=5.738
NC_035078.1	42673820	.	GTACACTAGGATACATCGGGGTCTGTATGTTCACTATTATGCTGTTTCTCTA	GTACACTAGGATACATCGGGGTCTGTATGTTCACTATTATGCTGTTTCTCTG	.	.	MAF_USDA=20.833
NC_035078.1	42673866	.	T	G	.	.	MAF_INRAE=47.368;MAF_USDA=30.328
NC_035078.1	42673869	.	C	T	.	.	MAF_USDA=15.574
NC_035078.1	42673871	.	A	G	.	.	MAF_USDA=34.426
NC_035078.1	42673934	.	T	G	.	.	MAF_USDA=2.941
NC_035078.1	42674003	.	G	A	.	.	MAF_INRAE=7.5;MAF_USDA=29.412
NC_035078.1	42674009	.	G	T	.	.	MAF_USDA=2.941
NC_035078.1	42674136	.	G	T	.	.	MAF_INRAE=46.203;MAF_USDA=24.118
NC_035078.1	42674137	.	T	C	.	.	MAF_USDA=1.639
NC_035078.1	42674144	.	C	T	.	.	MAF_USDA=7.377
NC_035078.1	42674147	.	G	T	.	.	MAF_INRAE=36.076;MAF_USDA=15.882
NC_035078.1	42674153	.	C	T	.	.	MAF_USDA=4.918
NC_035078.1	42674207	.	T	G	.	.	MAF_INRAE=3.333
NC_035078.1	42674210	.	T	G	.	.	MAF_INRAE=3.333
NC_035078.1	42674243	.	A	C	.	.	MAF_INRAE=7.5
NC_035078.1	42674252	.	A	G	.	.	MAF_INRAE=3.333
NC_035078.1	42674253	.	A	C	.	.	MAF_INRAE=1.667
NC_035078.1	42674258	.	T	C	.	.	MAF_INRAE=3.333
NC_035078.1	42674261	.	T	C	.	.	MAF_INRAE=2.5
NC_035078.1	42674268	.	C	A	.	.	MAF_INRAE=1.667
NC_035078.1	42674323	.	A	C	.	.	MAF_INRAE=3.165;MAF_USDA=1.639
NC_035078.1	42674365	.	G	C	.	.	MAF_USDA=2.459
NC_035078.1	42674372	.	G	A	.	.	MAF_INRAE=7.5;MAF_USDA=18.033
NC_035078.1	42674383	.	A	T	.	.	MAF_INRAE=50.0;MAF_USDA=48.361
NC_035078.1	42674397	.	G	A	.	.	MAF_INRAE=3.165;MAF_USDA=15.574
NC_035078.1	42674429	.	C	T	.	.	MAF_USDA=4.098
NC_035078.1	42674443	.	A	C	.	.	MAF_USDA=4.918
NC_035078.1	42674446	.	T	C	.	.	MAF_INRAE=13.333
NC_035078.1	42674448	.	G	A	.	.	MAF_USDA=1.639
NC_035078.1	42674453	.	C	T	.	.	MAF_INRAE=13.333
NC_035078.1	42674470	.	C	T	.	.	MAF_INRAE=1.667
NC_035078.1	42674554	.	G	A	.	.	MAF_USDA=1.639
NC_035078.1	42674560	.	A	C	.	.	MAF_INRAE=41.139;MAF_USDA=3.529
NC_035078.1	42674592	.	T	C	.	.	MAF_INRAE=3.165;MAF_USDA=4.918
NC_035078.1	42674659	.	G	A	.	.	MAF_USDA=6.25
NC_035078.1	42674673	.	A	G	.	.	MAF_INRAE=15.833
NC_035078.1	42674677	.	G	A	.	.	MAF_INRAE=15.833
NC_035078.1	42674680	.	G	A	.	.	MAF_INRAE=15.833
NC_035078.1	42674692	.	T	C	.	.	MAF_INRAE=16.667
NC_035078.1	42674693	.	G	C	.	.	MAF_INRAE=16.667
NC_035078.1	42674717	.	G	A	.	.	MAF_INRAE=44.167
NC_035078.1	42674767	.	G	A	.	.	MAF_INRAE=9.167
NC_035078.1	42674777	.	T	A	.	.	MAF_INRAE=5.833
NC_035078.1	42674789	.	T	A	.	.	MAF_USDA=2.5
NC_035078.1	42674796	.	A	G	.	.	MAF_INRAE=50.0;MAF_USDA=35.119
NC_035078.1	42674805	.	C	T	.	.	MAF_INRAE=15.789;MAF_USDA=3.571
NC_035078.1	42674831	.	T	C	.	.	MAF_INRAE=50.0;MAF_USDA=33.529
NC_035078.1	42674849	.	A	G	.	.	MAF_USDA=5.294
NC_035078.1	42674921	.	C	A	.	.	MAF_INRAE=6.667;MAF_USDA=14.706
NC_035078.1	42675012	.	T	A	.	.	MAF_INRAE=7.5;MAF_USDA=14.706
NC_035078.1	42675132	.	C	T	.	.	MAF_USDA=4.918
NC_035078.1	42675165	.	G	T	.	.	MAF_USDA=4.918
NC_035078.1	42675170	.	C	A	.	.	MAF_INRAE=3.165;MAF_USDA=12.941
NC_035078.1	42675189	.	T	A	.	.	MAF_USDA=4.098
NC_035078.1	42675214	.	G	T	.	.	MAF_INRAE=8.861;MAF_USDA=38.235
NC_035078.1	42675246	.	T	C	.	.	MAF_INRAE=3.165;MAF_USDA=8.235
NC_035078.1	42675257	.	C	A	.	.	MAF_INRAE=3.165;MAF_USDA=8.824
NC_035078.1	42675361	.	G	A	.	.	MAF_USDA=4.918
NC_035078.1	42675439	.	C	T	.	.	MAF_INRAE=6.667;MAF_USDA=10.0
NC_035078.1	42675505	.	A	G	.	.	MAF_USDA=4.098
NC_035078.1	42675635	.	A	C	.	.	MAF_INRAE=41.139;MAF_USDA=3.529
NC_035078.1	42675686	.	G	T	.	.	MAF_INRAE=37.342;MAF_USDA=17.059
NC_035078.1	42675743	.	G	T	.	.	MAF_INRAE=6.667;MAF_USDA=5.882
NC_035078.1	42675773	.	A	G	.	.	MAF_USDA=9.016
NC_035078.1	42675790	.	C	T	.	.	MAF_INRAE=6.667;MAF_USDA=30.0
NC_035078.1	42675835	.	A	C	.	.	MAF_INRAE=12.025;MAF_USDA=50.0
NC_035078.1	42675836	.	T	C	.	.	MAF_INRAE=15.789;MAF_USDA=3.529
NC_035078.1	42675851	.	C	T	.	.	MAF_USDA=1.639
NC_035078.1	42675857	.	C	A	.	.	MAF_USDA=3.279
NC_035078.1	42675861	.	T	A	.	.	MAF_INRAE=42.405;MAF_USDA=28.235
NC_035078.1	42675906	.	G	A	.	.	MAF_USDA=10.417
NC_035078.1	42675928	.	A	C	.	.	MAF_USDA=22.917
NC_035078.1	42675930	.	A	C	.	.	MAF_USDA=22.917
NC_035078.1	42675932	.	C	A	.	.	MAF_USDA=8.333
NC_035078.1	42675964	.	A	C	.	.	MAF_USDA=22.917
NC_035078.1	42675966	.	A	C	.	.	MAF_USDA=26.19
NC_035078.1	42675968	.	C	A	.	.	MAF_USDA=7.647
NC_035078.1	42675976	.	A	T	.	.	MAF_INRAE=42.105;MAF_USDA=6.471
NC_035078.1	42675978	.	A	G	.	.	MAF_INRAE=31.579;MAF_USDA=29.412
NC_035078.1	42676003	.	T	G	.	.	MAF_USDA=1.639
NC_035078.1	42676004	.	A	C	.	.	MAF_INRAE=42.105;MAF_USDA=4.118
NC_035078.1	42676015	.	C	G	.	.	MAF_INRAE=3.797;MAF_USDA=12.941
NC_035078.1	42676059	.	T	A	.	.	MAF_USDA=31.25
NC_035078.1	42676125	.	C	T	.	.	MAF_USDA=1.639
NC_035078.1	42676172	.	G	T	.	.	MAF_INRAE=46.203;MAF_USDA=22.353
NC_035078.1	42676198	.	A	T	.	.	MAF_INRAE=3.165;MAF_USDA=7.647
NC_035078.1	42676284	.	T	C	.	.	MAF_INRAE=6.329;MAF_USDA=20.0
NC_035078.1	42676299	.	A	G	.	.	MAF_INRAE=6.329
NC_035078.1	42676300	.	C	T	.	.	MAF_INRAE=1.667
NC_035078.1	42676359	.	A	C	.	.	MAF_INRAE=6.329;MAF_USDA=20.588
NC_035078.1	42676423	.	T	G	.	.	MAF_USDA=12.5
NC_035078.1	42676576	.	G	A	.	.	MAF_USDA=4.098
NC_035078.1	42676591	.	A	G	.	.	MAF_USDA=5.738
NC_035078.1	42676658	.	C	A	.	.	MAF_INRAE=46.835;MAF_USDA=15.294
NC_035078.1	42676672	.	A	T	.	.	MAF_INRAE=1.667;MAF_USDA=5.294
NC_035078.1	42676778	.	C	A	.	.	MAF_USDA=4.098
NC_035078.1	42676813	.	T	C	.	.	MAF_INRAE=13.291;MAF_USDA=43.452
NC_035078.1	42676822	.	T	A	.	.	MAF_INRAE=13.291;MAF_USDA=42.941
NC_035078.1	42676888	.	C	T	.	.	MAF_USDA=8.197
NC_035078.1	42676922	.	T	C	.	.	MAF_USDA=15.574
NC_035078.1	42676966	.	C	G	.	.	MAF_USDA=16.393
NC_035078.1	42677024	.	G	T	.	.	MAF_INRAE=7.595;MAF_USDA=13.253
NC_035078.1	42677080	.	G	A	.	.	MAF_USDA=4.237
NC_035078.1	42677089	.	G	T	.	.	MAF_USDA=2.542
NC_035078.1	42677090	.	T	C	.	.	MAF_USDA=1.695
NC_035078.1	42677161	.	C	G	.	.	MAF_INRAE=15.19;MAF_USDA=41.566
NC_035078.1	42677166	.	A	G	.	.	MAF_INRAE=15.19;MAF_USDA=41.566
NC_035078.1	42677173	.	G	A	.	.	MAF_INRAE=14.557;MAF_USDA=47.59
NC_035078.1	42677186	.	A	T	.	.	MAF_USDA=7.831
NC_035078.1	42677212	.	A	C	.	.	MAF_USDA=1.695
NC_035078.1	42677216	.	A	G	.	.	MAF_USDA=1.695
NC_035078.1	42677218	.	A	G	.	.	MAF_USDA=1.695
NC_035078.1	42677236	.	A	G	.	.	MAF_USDA=1.695
NC_035078.1	42677254	.	G	A	.	.	MAF_USDA=1.695
NC_035078.1	42677300	.	T	A	.	.	MAF_INRAE=5.263;MAF_USDA=12.651
NC_035078.1	42677335	.	C	T	.	.	MAF_USDA=9.322
NC_035078.1	42677343	.	A	G	.	.	MAF_INRAE=5.263;MAF_USDA=25.0
NC_035078.1	42677345	.	T	C	.	.	MAF_USDA=25.0
NC_035078.1	42677358	.	C	A	.	.	MAF_USDA=12.5
NC_035078.1	42677374	.	G	C	.	.	MAF_USDA=6.78
NC_035078.1	42677376	.	G	A	.	.	MAF_INRAE=15.789;MAF_USDA=4.819
NC_035078.1	42677460	.	T	C	.	.	MAF_USDA=15.663
NC_035078.1	42677464	.	A	C	.	.	MAF_USDA=6.024
NC_035078.1	42677482	.	T	G	.	.	MAF_INRAE=41.772;MAF_USDA=21.084
NC_035078.1	42677488	.	T	A	.	.	MAF_USDA=12.5
NC_035078.1	42677489	.	T	G	.	.	MAF_USDA=12.5
NC_035078.1	42677501	.	G	A	.	.	MAF_USDA=1.724
NC_035078.1	42677522	.	C	A	.	.	MAF_USDA=6.024
NC_035078.1	42677540	.	T	C	.	.	MAF_USDA=12.048
NC_035078.1	42677549	.	G	T	.	.	MAF_USDA=19.492
NC_035078.1	42677699	.	G	A	.	.	MAF_USDA=5.932
NC_035078.1	42677700	.	G	A	.	.	MAF_USDA=2.542
NC_035078.1	42677723	.	G	A	.	.	MAF_INRAE=38.608;MAF_USDA=19.88
NC_035078.1	42677771	.	A	G	.	.	MAF_USDA=6.024
NC_035078.1	42677822	.	C	A	.	.	MAF_USDA=5.085
NC_035078.1	42677844	.	G	A	.	.	MAF_USDA=5.422
NC_035078.1	42677947	.	C	G	.	.	MAF_INRAE=45.57;MAF_USDA=26.506
NC_035078.1	42677967	.	T	A	.	.	MAF_USDA=4.878
NC_035078.1	42678044	.	C	G	.	.	MAF_INRAE=15.789;MAF_USDA=5.172
NC_035078.1	42678068	.	A	C	.	.	MAF_INRAE=15.789
NC_035078.1	42678069	.	C	T	.	.	MAF_INRAE=31.579;MAF_USDA=31.707
NC_035078.1	42678091	.	C	T	.	.	MAF_USDA=2.083
NC_035078.1	42678098	.	G	T	.	.	MAF_USDA=2.083
NC_035078.1	42678125	.	C	T	.	.	MAF_USDA=9.836
NC_035078.1	42678193	.	T	A	.	.	MAF_INRAE=1.667
NC_035078.1	42678194	.	T	G	.	.	MAF_USDA=15.294
NC_035078.1	42678215	.	G	A	.	.	MAF_INRAE=40.833;MAF_USDA=36.471
NC_035078.1	42678216	.	C	T	.	.	MAF_INRAE=20.833
NC_035078.1	42678221	.	T	C	.	.	MAF_INRAE=20.833
NC_035078.1	42678223	.	A	C	.	.	MAF_INRAE=21.667
NC_035078.1	42678274	.	G	T	.	.	MAF_INRAE=7.5;MAF_USDA=4.706
NC_035078.1	42678326	.	C	A	.	.	MAF_INRAE=7.5;MAF_USDA=4.706
NC_035078.1	42678350	.	C	A	.	.	MAF_USDA=1.639
NC_035078.1	42678359	.	T	G	.	.	MAF_USDA=3.279
NC_035078.1	42678371	.	T	C	.	.	MAF_USDA=5.738
NC_035078.1	42678377	.	A	G	.	.	MAF_USDA=4.918
NC_035078.1	42678379	.	T	C	.	.	MAF_USDA=4.918
NC_035078.1	42678449	.	T	C	.	.	MAF_USDA=10.588
NC_035078.1	42678485	.	T	C	.	.	MAF_USDA=13.934
NC_035078.1	42678612	.	C	T	.	.	MAF_INRAE=1.667;MAF_USDA=4.118
NC_035078.1	42678619	.	A	C	.	.	MAF_INRAE=8.861;MAF_USDA=32.353
NC_035078.1	42678674	.	A	T	.	.	MAF_INRAE=1.667;MAF_USDA=4.118
NC_035078.1	42678680	.	T	G	.	.	MAF_USDA=14.754
NC_035078.1	42678705	.	T	A	.	.	MAF_INRAE=1.667;MAF_USDA=4.118
NC_035078.1	42678712	.	A	C	.	.	MAF_USDA=17.059
NC_035078.1	42678715	.	T	G	.	.	MAF_INRAE=1.667;MAF_USDA=4.706
NC_035078.1	42678773	.	G	T	.	.	MAF_USDA=15.882
NC_035078.1	42678822	.	T	G	.	.	MAF_USDA=9.836
NC_035078.1	42678832	.	G	T	.	.	MAF_INRAE=18.987;MAF_USDA=41.765
NC_035078.1	42678836	.	C	A	.	.	MAF_USDA=15.882
NC_035078.1	42678846	.	G	A	.	.	MAF_USDA=15.882
NC_035078.1	42678864	.	C	A	.	.	MAF_USDA=11.176
NC_035078.1	42678896	.	G	A	.	.	MAF_INRAE=7.5;MAF_USDA=4.706
NC_035078.1	42678950	.	A	T	.	.	MAF_INRAE=1.667;MAF_USDA=4.118
NC_035078.1	42678989	.	T	G	.	.	MAF_INRAE=3.165
NC_035078.1	42678990	.	A	T	.	.	MAF_INRAE=37.975;MAF_USDA=25.294
NC_035078.1	42679068	.	A	G	.	.	MAF_USDA=1.639
NC_035078.1	42679149	.	T	C	.	.	MAF_USDA=12.5
NC_035078.1	42679183	.	T	C	.	.	MAF_USDA=11.765
NC_035078.1	42679256	.	G	A	.	.	MAF_USDA=1.639
NC_035078.1	42679268	.	C	T	.	.	MAF_INRAE=7.595;MAF_USDA=35.833
NC_035078.1	42679477	.	T	A	.	.	MAF_INRAE=1.667;MAF_USDA=4.118
NC_035078.1	42679484	.	T	C	.	.	MAF_INRAE=20.253;MAF_USDA=47.647
NC_035078.1	42679571	.	C	T	.	.	MAF_USDA=1.639
NC_035078.1	42679586	.	G	T	.	.	MAF_INRAE=18.354;MAF_USDA=31.765
NC_035078.1	42679656	.	T	C	.	.	MAF_USDA=1.639
NC_035078.1	42679687	.	T	C	.	.	MAF_INRAE=18.987;MAF_USDA=29.412
NC_035078.1	42679764	.	T	A	.	.	MAF_INRAE=18.987;MAF_USDA=32.353
NC_035078.1	42679782	.	A	C	.	.	MAF_USDA=15.882
NC_035078.1	42679836	.	T	C	.	.	MAF_USDA=1.639
NC_035078.1	42679848	.	C	G	.	.	MAF_USDA=9.836
NC_035078.1	42679920	.	A	G	.	.	MAF_INRAE=20.253;MAF_USDA=47.647
NC_035078.1	42680074	.	A	G	.	.	MAF_INRAE=18.987;MAF_USDA=31.765
NC_035078.1	42680087	.	G	A	.	.	MAF_INRAE=18.987;MAF_USDA=31.765
NC_035078.1	42680092	.	A	C	.	.	MAF_INRAE=18.987;MAF_USDA=31.176
NC_035078.1	42680175	.	G	A	.	.	MAF_USDA=2.459
NC_035078.1	42680214	.	G	T	.	.	MAF_INRAE=14.167
NC_035078.1	42680245	.	C	G	.	.	MAF_USDA=13.934
NC_035078.1	42680251	.	G	C	.	.	MAF_USDA=13.934
NC_035078.1	42680335	.	T	C	.	.	MAF_INRAE=7.595;MAF_USDA=31.967
NC_035078.1	42680387	.	A	T	.	.	MAF_INRAE=1.667;MAF_USDA=25.294
NC_035078.1	42680492	.	C	T	.	.	MAF_USDA=8.333
NC_035078.1	42680629	.	A	G	.	.	MAF_INRAE=18.987
NC_035078.1	42680659	.	C	T	.	.	MAF_USDA=9.016
NC_035078.1	42680688	.	A	G	.	.	MAF_USDA=3.279
NC_035078.1	42680722	.	G	A	.	.	MAF_INRAE=17.089;MAF_USDA=47.059
NC_035078.1	42680760	.	G	T	.	.	MAF_INRAE=38.608;MAF_USDA=25.294
NC_035078.1	42680780	.	C	T	.	.	MAF_USDA=2.459
NC_035078.1	42680786	.	G	A	.	.	MAF_INRAE=17.722;MAF_USDA=42.353
NC_035078.1	42680807	.	G	C	.	.	MAF_USDA=7.377
NC_035078.1	42680813	.	C	A	.	.	MAF_USDA=4.918
NC_035078.1	42680818	.	A	G	.	.	MAF_USDA=4.918
NC_035078.1	42680845	.	T	G	.	.	MAF_INRAE=2.5
NC_035078.1	42680851	.	T	A	.	.	MAF_INRAE=39.873;MAF_USDA=5.294
NC_035078.1	42680878	.	G	C	.	.	MAF_INRAE=7.5;MAF_USDA=5.294
NC_035078.1	42680967	.	G	A	.	.	MAF_INRAE=1.667
NC_035078.1	42681003	.	C	T	.	.	MAF_USDA=4.098
NC_035078.1	42681010	.	G	A	.	.	MAF_USDA=2.459
NC_035078.1	42681019	.	T	A	.	.	MAF_USDA=3.279
NC_035078.1	42681064	.	A	T	.	.	MAF_USDA=18.824
NC_035078.1	42681068	.	A	G	.	.	MAF_INRAE=15.0;MAF_USDA=10.0
NC_035078.1	42681167	.	T	C	.	.	MAF_USDA=12.295
NC_035078.1	42681191	.	C	T	.	.	MAF_USDA=9.016
NC_035078.1	42681338	.	T	C	.	.	MAF_USDA=13.115
NC_035078.1	42681446	.	G	A	.	.	MAF_INRAE=31.579;MAF_USDA=8.824
NC_035078.1	42681464	.	G	T	.	.	MAF_INRAE=39.873;MAF_USDA=5.294
NC_035078.1	42681519	.	G	C	.	.	MAF_USDA=7.059
NC_035078.1	42681622	.	A	G	.	.	MAF_USDA=9.016
NC_035078.1	42681650	.	C	T	.	.	MAF_USDA=1.639
NC_035078.1	42681657	.	G	A	.	.	MAF_USDA=1.639
NC_035078.1	42681692	.	T	C	.	.	MAF_USDA=1.639
NC_035078.1	42681711	.	C	T	.	.	MAF_USDA=10.417
NC_035078.1	42681740	.	C	A	.	.	MAF_USDA=10.656
NC_035078.1	42681901	.	C	T	.	.	MAF_USDA=1.639
NC_035078.1	42681908	.	T	C	.	.	MAF_USDA=18.824
NC_035078.1	42681963	.	A	C	.	.	MAF_INRAE=1.667;MAF_USDA=30.0
NC_035078.1	42682000	.	G	T	.	.	MAF_INRAE=15.789
NC_035078.1	42682053	.	A	G	.	.	MAF_INRAE=1.667;MAF_USDA=30.0
NC_035078.1	42682215	.	T	A	.	.	MAF_INRAE=1.667;MAF_USDA=30.0
NC_035078.1	42682267	.	C	T	.	.	MAF_USDA=1.639
NC_035078.1	42682290	.	G	A	.	.	MAF_INRAE=1.667;MAF_USDA=35.882
NC_035078.1	42682304	.	A	G	.	.	MAF_INRAE=1.667;MAF_USDA=32.353
NC_035078.1	42682347	.	G	A	.	.	MAF_INRAE=1.667;MAF_USDA=4.706
NC_035078.1	42682352	.	G	A	.	.	MAF_INRAE=39.873;MAF_USDA=44.706
NC_035078.1	42682360	.	C	T	.	.	MAF_USDA=8.824
NC_035078.1	42682373	.	A	G	.	.	MAF_INRAE=1.667;MAF_USDA=37.059
NC_035078.1	42682402	.	A	T	.	.	MAF_INRAE=1.667
NC_035078.1	42682447	.	C	G	.	.	MAF_INRAE=38.608;MAF_USDA=21.765
NC_035078.1	42682464	.	G	T	.	.	MAF_INRAE=7.595;MAF_USDA=27.059
NC_035078.1	42682473	.	T	G	.	.	MAF_INRAE=1.667;MAF_USDA=4.706
NC_035078.1	42682496	.	A	T	.	.	MAF_USDA=1.639
NC_035078.1	42682503	.	C	A	.	.	MAF_USDA=2.459
NC_035078.1	42682512	.	T	A	.	.	MAF_INRAE=1.667;MAF_USDA=13.529
NC_035078.1	42682531	.	A	G	.	.	MAF_USDA=1.639
NC_035078.1	42682571	.	G	T	.	.	MAF_INRAE=7.595;MAF_USDA=27.647
NC_035078.1	42682584	.	G	A	.	.	MAF_INRAE=38.608;MAF_USDA=22.353
NC_035078.1	42682613	.	A	T	.	.	MAF_USDA=1.639
NC_035078.1	42682638	.	G	T	.	.	MAF_INRAE=7.595;MAF_USDA=28.235
NC_035078.1	42682649	.	A	T	.	.	MAF_USDA=4.098
NC_035078.1	42682724	.	T	G	.	.	MAF_INRAE=40.506;MAF_USDA=45.882
NC_035078.1	42682887	.	A	T	.	.	MAF_USDA=1.639
NC_035078.1	42682927	.	T	A	.	.	MAF_INRAE=15.0;MAF_USDA=17.059
NC_035078.1	42682971	.	A	C	.	.	MAF_INRAE=15.0;MAF_USDA=37.059
NC_035078.1	42682972	.	A	T	.	.	MAF_USDA=20.588
NC_035078.1	42682977	.	A	C	.	.	MAF_USDA=9.836
NC_035078.1	42683047	.	C	T	.	.	MAF_USDA=2.459
NC_035078.1	42683048	.	C	T	.	.	MAF_USDA=2.459
NC_035078.1	42683079	.	G	C	.	.	MAF_USDA=5.738
NC_035078.1	42683097	.	G	A	.	.	MAF_USDA=2.941
NC_035078.1	42683117	.	G	T	.	.	MAF_INRAE=7.595;MAF_USDA=27.059
NC_035078.1	42683242	.	C	G	.	.	MAF_USDA=3.279
NC_035078.1	42683249	.	T	A	.	.	MAF_INRAE=5.263
NC_035078.1	42683342	.	C	A	.	.	MAF_INRAE=7.5;MAF_USDA=4.118
NC_035078.1	42683390	.	T	C	.	.	MAF_INRAE=15.0;MAF_USDA=22.941
NC_035078.1	42683429	.	C	T	.	.	MAF_USDA=1.639
NC_035078.1	42683461	.	C	A	.	.	MAF_USDA=1.639
NC_035078.1	42683553	.	C	A	.	.	MAF_INRAE=18.987;MAF_USDA=49.405
NC_035078.1	42683560	.	A	C	.	.	MAF_INRAE=18.987;MAF_USDA=49.405
NC_035078.1	42683592	.	C	A	.	.	MAF_USDA=5.357
NC_035078.1	42683608	.	G	T	.	.	MAF_INRAE=7.595;MAF_USDA=26.786
NC_035078.1	42683629	.	G	A	.	.	MAF_USDA=3.333
NC_035078.1	42683706	.	C	A	.	.	MAF_USDA=9.016
NC_035078.1	42685101	.	T	G	.	.	MAF_USDA=4.918
NC_035078.1	42685104	.	G	A	.	.	MAF_USDA=17.059
NC_035078.1	42685135	.	A	C	.	.	MAF_USDA=8.824
NC_035078.1	42685225	.	G	C	.	.	MAF_USDA=8.197
NC_035078.1	42685250	.	C	T	.	.	MAF_USDA=3.279
NC_035078.1	42685252	.	A	C	.	.	MAF_USDA=3.279
NC_035078.1	42685265	.	C	A	.	.	MAF_USDA=8.197
NC_035078.1	42685334	.	T	C	.	.	MAF_USDA=1.639
NC_035078.1	42685363	.	C	A	.	.	MAF_INRAE=15.0;MAF_USDA=8.824
NC_035078.1	42685394	.	G	C	.	.	MAF_USDA=2.459
NC_035078.1	42685422	.	T	A	.	.	MAF_USDA=7.377
NC_035078.1	42685463	.	T	A	.	.	MAF_USDA=1.639
NC_035078.1	42685517	.	T	A	.	.	MAF_USDA=9.016
NC_035078.1	42685527	.	A	C	.	.	MAF_USDA=7.377
NC_035078.1	42685567	.	G	T	.	.	MAF_USDA=5.738
NC_035078.1	42685656	.	C	A	.	.	MAF_USDA=5.738
NC_035078.1	42685681	.	C	T	.	.	MAF_USDA=3.279
NC_035078.1	42685703	.	C	T	.	.	MAF_USDA=7.377
NC_035078.1	42685716	.	G	A	.	.	MAF_INRAE=5.833;MAF_USDA=2.459
NC_035078.1	42685752	.	C	G	.	.	MAF_INRAE=5.263
NC_035078.1	42685936	.	C	T	.	.	MAF_USDA=3.279
NC_035078.1	42686002	.	T	A	.	.	MAF_INRAE=1.667;MAF_USDA=1.639
NC_035078.1	42686016	.	T	C	.	.	MAF_USDA=3.279
NC_035078.1	42686068	.	G	A	.	.	MAF_INRAE=2.5;MAF_USDA=20.833
NC_035078.1	42686110	.	G	A	.	.	MAF_USDA=1.639
NC_035078.1	42686123	.	G	A	.	.	MAF_USDA=5.738
NC_035078.1	42686151	.	G	T	.	.	MAF_INRAE=45.0;MAF_USDA=37.5
NC_035078.1	42686162	.	C	A	.	.	MAF_INRAE=43.333;MAF_USDA=35.882
NC_035078.1	42686236	.	C	T	.	.	MAF_USDA=7.377
NC_035078.1	42686267	.	G	T	.	.	MAF_INRAE=15.0;MAF_USDA=9.412
NC_035078.1	42686330	.	T	G	.	.	MAF_USDA=4.918
NC_035078.1	42686331	.	T	A	.	.	MAF_USDA=12.295
NC_035078.1	42686369	.	T	A	.	.	MAF_USDA=10.656
NC_035078.1	42686373	.	T	G	.	.	MAF_INRAE=2.5
NC_035078.1	42686437	.	G	A	.	.	MAF_USDA=1.639
NC_035078.1	42686511	.	C	T	.	.	MAF_USDA=3.279
NC_035078.1	42686577	.	C	A	.	.	MAF_USDA=3.279
NC_035078.1	42686809	.	T	G	.	.	MAF_USDA=4.918
NC_035078.1	42686822	.	A	C	.	.	MAF_USDA=13.115
NC_035078.1	42686854	.	A	C	.	.	MAF_INRAE=14.167;MAF_USDA=14.583
NC_035078.1	42686885	.	A	G	.	.	MAF_INRAE=14.167;MAF_USDA=8.235
NC_035078.1	42686940	.	T	C	.	.	MAF_USDA=19.672
NC_035078.1	42687059	.	ACCG	ACCA	.	.	MAF_USDA=35.417
NC_035078.1	42687062	.	G	A	.	.	MAF_INRAE=42.405;MAF_USDA=37.069
NC_035078.1	42687098	.	T	C	.	.	MAF_INRAE=42.5;MAF_USDA=45.833
NC_035078.1	42687113	.	G	C	.	.	MAF_INRAE=42.405;MAF_USDA=35.882
NC_035078.1	42687264	.	T	C	.	.	MAF_USDA=17.213
NC_035078.1	42687281	.	G	A	.	.	MAF_INRAE=15.789
NC_035078.1	42687293	.	G	A	.	.	MAF_USDA=4.098
NC_035078.1	42687380	.	C	G	.	.	MAF_INRAE=40.506;MAF_USDA=5.294
NC_035078.1	42687382	.	G	A	.	.	MAF_USDA=15.574
NC_035078.1	42687428	.	A	T	.	.	MAF_INRAE=6.329;MAF_USDA=1.639
NC_035078.1	42687457	.	A	G	.	.	MAF_USDA=2.459
NC_035078.1	42687459	.	G	A	.	.	MAF_USDA=1.639
NC_035078.1	42687476	.	G	A	.	.	MAF_USDA=3.279
NC_035078.1	42687535	.	G	T	.	.	MAF_INRAE=15.0;MAF_USDA=9.412
NC_035078.1	42687679	.	A	C	.	.	MAF_INRAE=1.667;MAF_USDA=3.529
NC_035078.1	42687737	.	G	T	.	.	MAF_INRAE=3.165
NC_035078.1	42687769	.	G	A	.	.	MAF_USDA=9.836
NC_035078.1	42687781	.	G	T	.	.	MAF_USDA=2.459
NC_035078.1	42687885	.	C	T	.	.	MAF_USDA=4.918
NC_035078.1	42688113	.	G	T	.	.	MAF_USDA=1.639
NC_035078.1	42688276	.	A	T	.	.	MAF_USDA=4.918
NC_035078.1	42688281	.	G	T	.	.	MAF_USDA=10.656
NC_035078.1	42688317	.	C	G	.	.	MAF_INRAE=2.5;MAF_USDA=22.353
NC_035078.1	42688338	.	A	G	.	.	MAF_USDA=9.836
NC_035078.1	42688340	.	T	G	.	.	MAF_INRAE=10.0;MAF_USDA=7.647
NC_035078.1	42688345	.	A	T	.	.	MAF_INRAE=39.873;MAF_USDA=42.353
NC_035078.1	42688355	.	A	T	.	.	MAF_USDA=2.459
NC_035078.1	42688356	.	C	A	.	.	MAF_USDA=2.459
NC_035078.1	42688390	.	G	A	.	.	MAF_USDA=12.295
NC_035078.1	42688396	.	G	C	.	.	MAF_USDA=1.639
NC_035078.1	42688412	.	A	C	.	.	MAF_INRAE=1.667;MAF_USDA=10.417
NC_035078.1	42688791	.	C	T	.	.	MAF_USDA=5.294
NC_035078.1	42688848	.	G	A	.	.	MAF_USDA=5.294
NC_035078.1	42688884	.	C	T	.	.	MAF_USDA=1.639
NC_035078.1	42688995	.	C	T	.	.	MAF_USDA=5.882
NC_035078.1	42689207	.	C	T	.	.	MAF_USDA=8.333
NC_035078.1	42689237	.	C	T	.	.	MAF_INRAE=1.667;MAF_USDA=4.118
NC_035078.1	42689298	.	C	A	.	.	MAF_INRAE=15.0;MAF_USDA=21.176
NC_035078.1	42689369	.	T	A	.	.	MAF_USDA=1.639
NC_035078.1	42689374	.	A	T	.	.	MAF_USDA=16.393
NC_035078.1	42689396	.	A	G	.	.	MAF_INRAE=1.667
NC_035078.1	42689464	.	G	C	.	.	MAF_USDA=4.918
NC_035078.1	42689488	.	T	C	.	.	MAF_INRAE=1.667;MAF_USDA=37.059
NC_035078.1	42689509	.	G	A	.	.	MAF_USDA=2.459
NC_035078.1	42689543	.	A	C	.	.	MAF_USDA=4.098
NC_035078.1	42689554	.	C	G	.	.	MAF_INRAE=15.0;MAF_USDA=9.412
NC_035078.1	42689562	.	C	T	.	.	MAF_USDA=1.639
NC_035078.1	42689685	.	G	T	.	.	MAF_USDA=5.738
NC_035078.1	42689715	.	T	A	.	.	MAF_INRAE=1.667;MAF_USDA=29.412
NC_035078.1	42689737	.	A	G	.	.	MAF_INRAE=6.329;MAF_USDA=4.098
NC_035078.1	42689818	.	T	A	.	.	MAF_USDA=4.918
NC_035078.1	42689843	.	T	C	.	.	MAF_USDA=8.824
NC_035078.1	42689952	.	T	A	.	.	MAF_USDA=5.738
NC_035078.1	42690020	.	A	G	.	.	MAF_USDA=9.836
NC_035078.1	42690027	.	T	A	.	.	MAF_USDA=7.377
NC_035078.1	42690084	.	T	C	.	.	MAF_USDA=1.639
NC_035078.1	42690182	.	C	T	.	.	MAF_USDA=7.377
NC_035078.1	42690273	.	C	T	.	.	MAF_USDA=2.459
NC_035078.1	42690315	.	G	T	.	.	MAF_USDA=2.459
NC_035078.1	42690323	.	G	A	.	.	MAF_USDA=8.197
NC_035078.1	42690463	.	G	C	.	.	MAF_USDA=4.098
NC_035078.1	42690466	.	C	T	.	.	MAF_USDA=16.667
NC_035078.1	42690584	.	A	C	.	.	MAF_USDA=8.197
NC_035078.1	42690611	.	T	C	.	.	MAF_USDA=1.639
NC_035078.1	42690620	.	G	T	.	.	MAF_USDA=6.557
NC_035078.1	42690684	.	T	C	.	.	MAF_USDA=7.377
NC_035078.1	42690794	.	G	A	.	.	MAF_USDA=1.639
NC_035078.1	42690818	.	C	T	.	.	MAF_INRAE=15.0;MAF_USDA=23.529
NC_035078.1	42690897	.	C	A	.	.	MAF_USDA=2.459
NC_035078.1	42691310	.	G	A	.	.	MAF_USDA=5.738
NC_035078.1	42691377	.	A	G	.	.	MAF_USDA=1.639
NC_035078.1	42691383	.	C	T	.	.	MAF_INRAE=1.667;MAF_USDA=10.417
NC_035078.1	42691395	.	G	A	.	.	MAF_USDA=8.197
NC_035078.1	42691402	.	C	T	.	.	MAF_INRAE=15.0;MAF_USDA=26.471
NC_035078.1	42691417	.	G	C	.	.	MAF_USDA=10.417
NC_035078.1	42691419	.	A	C	.	.	MAF_INRAE=10.0
NC_035078.1	42691424	.	G	T	.	.	MAF_USDA=10.417
NC_035078.1	42691429	.	C	A	.	.	MAF_USDA=5.0
NC_035078.1	42691430	.	A	G	.	.	MAF_USDA=5.0
NC_035078.1	42691442	.	G	T	.	.	MAF_USDA=9.167
NC_035078.1	42691540	.	C	G	.	.	MAF_USDA=1.667
NC_035078.1	42691562	.	C	T	.	.	MAF_INRAE=15.823;MAF_USDA=5.294
NC_035078.1	42691652	.	C	A	.	.	MAF_USDA=4.918
NC_035078.1	42691700	.	G	T	.	.	MAF_USDA=1.639
NC_035078.1	42691705	.	A	C	.	.	MAF_INRAE=2.5;MAF_USDA=27.647
NC_035078.1	42691706	.	A	G	.	.	MAF_INRAE=2.5;MAF_USDA=26.471
NC_035078.1	42691716	.	A	G	.	.	MAF_INRAE=2.5;MAF_USDA=26.471
NC_035078.1	42691724	.	G	A	.	.	MAF_USDA=2.459
NC_035078.1	42691771	.	A	T	.	.	MAF_INRAE=5.263;MAF_USDA=1.639
NC_035078.1	42691782	.	C	G	.	.	MAF_USDA=1.639
NC_035078.1	42691829	.	A	G	.	.	MAF_USDA=5.738
NC_035078.1	42691851	.	C	A	.	.	MAF_USDA=9.016
NC_035078.1	42691862	.	G	A	.	.	MAF_USDA=2.459
NC_035078.1	42692077	.	G	T	.	.	MAF_USDA=5.0
NC_035078.1	42692206	.	C	A	.	.	MAF_USDA=9.836
NC_035078.1	42692211	.	A	G	.	.	MAF_USDA=4.098
NC_035078.1	42692213	.	T	C	.	.	MAF_USDA=5.738
NC_035078.1	42692234	.	C	A	.	.	MAF_INRAE=1.667
NC_035078.1	42692306	.	T	C	.	.	MAF_INRAE=1.667
NC_035078.1	42692319	.	C	G	.	.	MAF_USDA=4.098
NC_035078.1	42692328	.	A	G	.	.	MAF_USDA=6.557
NC_035078.1	42692369	.	G	T	.	.	MAF_USDA=4.918
NC_035078.1	42692398	.	G	T	.	.	MAF_INRAE=41.139;MAF_USDA=5.882
NC_035078.1	42692436	.	G	A	.	.	MAF_USDA=4.918
NC_035078.1	42692510	.	C	A	.	.	MAF_INRAE=29.114;MAF_USDA=18.75
NC_035078.1	42692543	.	G	A	.	.	MAF_INRAE=16.667;MAF_USDA=50.0
NC_035078.1	42692654	.	G	T	.	.	MAF_USDA=4.098
NC_035078.1	42692701	.	A	T	.	.	MAF_INRAE=13.333;MAF_USDA=8.824
NC_035078.1	42692787	.	A	G	.	.	MAF_INRAE=15.0;MAF_USDA=35.882
NC_035078.1	42692845	.	G	T	.	.	MAF_USDA=4.918
NC_035078.1	42692848	.	A	T	.	.	MAF_USDA=4.918
NC_035078.1	42692865	.	A	G	.	.	MAF_USDA=9.016
NC_035078.1	42692908	.	T	A	.	.	MAF_INRAE=10.0;MAF_USDA=7.647
NC_035078.1	42692914	.	G	A	.	.	MAF_USDA=9.016
NC_035078.1	42693101	.	C	G	.	.	MAF_USDA=4.918
NC_035078.1	42693135	.	G	T	.	.	MAF_USDA=5.738
NC_035078.1	42693177	.	C	A	.	.	MAF_USDA=10.656
NC_035078.1	42693398	.	A	T	.	.	MAF_USDA=3.279
NC_035078.1	42693539	.	G	A	.	.	MAF_USDA=11.475
NC_035078.1	42693663	.	C	A	.	.	MAF_USDA=5.833
NC_035078.1	42693783	.	G	A	.	.	MAF_USDA=4.918
NC_035078.1	42693804	.	A	C	.	.	MAF_USDA=1.639
NC_035078.1	42693984	.	A	G	.	.	MAF_USDA=5.738
NC_035078.1	42694059	.	G	T	.	.	MAF_INRAE=16.667;MAF_USDA=49.412
NC_035078.1	42694218	.	C	T	.	.	MAF_INRAE=7.5;MAF_USDA=4.706
NC_035078.1	42694402	.	C	A	.	.	MAF_USDA=5.738
NC_035078.1	42694408	.	A	G	.	.	MAF_USDA=2.459
NC_035078.1	42694421	.	G	C	.	.	MAF_INRAE=1.667;MAF_USDA=4.098
NC_035078.1	42694472	.	C	A	.	.	MAF_INRAE=30.38;MAF_USDA=13.529
NC_035078.1	42694481	.	G	T	.	.	MAF_USDA=6.557
NC_035078.1	42694586	.	C	T	.	.	MAF_INRAE=1.667;MAF_USDA=30.588
NC_035078.1	42694630	.	G	C	.	.	MAF_INRAE=1.667;MAF_USDA=1.639
NC_035078.1	42694645	.	C	T	.	.	MAF_USDA=2.5
NC_035078.1	42694651	.	C	T	.	.	MAF_USDA=1.639
NC_035078.1	42694677	.	G	T	.	.	MAF_USDA=29.167
NC_035078.1	42694725	.	G	A	.	.	MAF_USDA=1.639
NC_035078.1	42694860	.	G	A	.	.	MAF_USDA=9.836
NC_035078.1	42694911	.	T	C	.	.	MAF_USDA=3.279
NC_035078.1	42694917	.	C	T	.	.	MAF_USDA=3.279
NC_035078.1	42694973	.	G	A	.	.	MAF_USDA=8.333
NC_035078.1	42695110	.	T	C	.	.	MAF_INRAE=36.709;MAF_USDA=18.235
NC_035078.1	42695125	.	G	T	.	.	MAF_USDA=1.639
NC_035078.1	42695168	.	T	C	.	.	MAF_INRAE=1.667;MAF_USDA=3.529
NC_035078.1	42695207	.	T	C	.	.	MAF_USDA=3.279
NC_035078.1	42695220	.	T	C	.	.	MAF_INRAE=15.789
NC_035078.1	42695365	.	A	C	.	.	MAF_INRAE=9.167;MAF_USDA=8.235
NC_035078.1	42695369	.	T	A	.	.	MAF_INRAE=10.0;MAF_USDA=7.647
NC_035078.1	42695722	.	G	A	.	.	MAF_INRAE=1.667
NC_035078.1	42695806	.	G	A	.	.	MAF_USDA=4.098
NC_035078.1	42695819	.	C	G	.	.	MAF_USDA=4.918
NC_035078.1	42695831	.	C	T	.	.	MAF_INRAE=36.709;MAF_USDA=18.824
NC_035078.1	42695948	.	T	G	.	.	MAF_INRAE=36.709;MAF_USDA=18.235
NC_035078.1	42696023	.	G	A	.	.	MAF_USDA=4.918
NC_035078.1	42696065	.	G	A	.	.	MAF_USDA=4.918
NC_035078.1	42696104	.	C	A	.	.	MAF_INRAE=7.5;MAF_USDA=17.059
NC_035078.1	42696278	.	T	G	.	.	MAF_USDA=30.0
NC_035078.1	42696300	.	C	A	.	.	MAF_USDA=4.098
NC_035078.1	42696312	.	T	A	.	.	MAF_USDA=4.918
NC_035078.1	42696322	.	C	T	.	.	MAF_USDA=5.738
NC_035078.1	42696385	.	G	A	.	.	MAF_INRAE=41.139;MAF_USDA=7.647
NC_035078.1	42696404	.	G	A	.	.	MAF_INRAE=41.139;MAF_USDA=7.647
NC_035078.1	42696438	.	A	G	.	.	MAF_USDA=4.098
NC_035078.1	42696512	.	C	A	.	.	MAF_INRAE=10.833;MAF_USDA=7.647
NC_035078.1	42696565	.	C	T	.	.	MAF_USDA=2.5
NC_035078.1	42696567	.	G	T	.	.	MAF_INRAE=1.667;MAF_USDA=2.542
NC_035078.1	42696803	.	G	A	.	.	MAF_INRAE=6.329;MAF_USDA=5.833
NC_035078.1	42697029	.	C	T	.	.	MAF_INRAE=1.667;MAF_USDA=2.459
NC_035078.1	42697241	.	G	A	.	.	MAF_USDA=1.639
NC_035078.1	42697365	.	T	C	.	.	MAF_USDA=4.918
NC_035078.1	42697381	.	T	C	.	.	MAF_INRAE=36.709;MAF_USDA=18.235
NC_035078.1	42697710	.	G	A	.	.	MAF_USDA=14.583
NC_035078.1	42697782	.	T	C	.	.	MAF_USDA=3.571
NC_035078.1	42697902	.	A	G	.	.	MAF_USDA=4.098
NC_035078.1	42697913	.	G	A	.	.	MAF_USDA=5.294
NC_035078.1	42697924	.	T	A	.	.	MAF_USDA=4.098
NC_035078.1	42698032	.	C	A	.	.	MAF_USDA=2.459
NC_035078.1	42698054	.	G	A	.	.	MAF_INRAE=41.772;MAF_USDA=4.118
NC_035078.1	42698061	.	A	G	.	.	MAF_INRAE=6.667;MAF_USDA=14.706
NC_035078.1	42698099	.	T	A	.	.	MAF_USDA=4.098
NC_035078.1	42698119	.	T	A	.	.	MAF_INRAE=7.5;MAF_USDA=14.706
NC_035078.1	42698120	.	T	C	.	.	MAF_USDA=5.738
NC_035078.1	42698178	.	G	A	.	.	MAF_USDA=2.459
NC_035078.1	42698179	.	G	A	.	.	MAF_USDA=4.098
NC_035078.1	42698200	.	G	A	.	.	MAF_USDA=5.738
NC_035078.1	42698208	.	C	T	.	.	MAF_INRAE=6.329;MAF_USDA=7.647
NC_035078.1	42698367	.	C	T	.	.	MAF_INRAE=36.709;MAF_USDA=18.824
NC_035078.1	42698409	.	A	G	.	.	MAF_USDA=4.918
NC_035078.1	42698481	.	A	G	.	.	MAF_INRAE=41.139;MAF_USDA=8.333
NC_035078.1	42698493	.	G	T	.	.	MAF_USDA=1.639
NC_035078.1	42698539	.	G	A	.	.	MAF_INRAE=5.263
NC_035078.1	42698552	.	A	G	.	.	MAF_INRAE=7.5;MAF_USDA=14.706
NC_035078.1	42698554	.	G	A	.	.	MAF_USDA=1.639
NC_035078.1	42698612	.	G	C	.	.	MAF_USDA=4.098
NC_035078.1	42698693	.	T	C	.	.	MAF_INRAE=42.405;MAF_USDA=38.235
NC_035078.1	42698697	.	G	A	.	.	MAF_USDA=6.471
NC_035078.1	42698726	.	G	C	.	.	MAF_INRAE=7.5;MAF_USDA=5.882
NC_035078.1	42698745	.	T	A	.	.	MAF_USDA=4.098
NC_035078.1	42698937	.	T	C	.	.	MAF_INRAE=36.076
NC_035078.1	42698982	.	T	G	.	.	MAF_INRAE=6.329;MAF_USDA=6.471
NC_035078.1	42699164	.	G	A	.	.	MAF_USDA=8.333
NC_035078.1	42699171	.	C	A	.	.	MAF_USDA=4.706
NC_035078.1	42699219	.	C	T	.	.	MAF_USDA=22.131
NC_035078.1	42699242	.	G	A	.	.	MAF_USDA=4.918
NC_035078.1	42699262	.	C	G	.	.	MAF_USDA=6.557
NC_035078.1	42699275	.	A	T	.	.	MAF_INRAE=3.165
NC_035078.1	42699277	.	A	T	.	.	MAF_INRAE=2.5
NC_035078.1	42699283	.	A	C	.	.	MAF_USDA=4.918
NC_035078.1	42699294	.	G	A	.	.	MAF_USDA=1.639
NC_035078.1	42699322	.	C	A	.	.	MAF_USDA=1.639
NC_035078.1	42699323	.	G	A	.	.	MAF_USDA=7.377
NC_035078.1	42699361	.	C	A	.	.	MAF_USDA=7.377
NC_035078.1	42699362	.	G	A	.	.	MAF_USDA=3.279
NC_035078.1	42699366	.	C	A	.	.	MAF_INRAE=10.0;MAF_USDA=8.824
NC_035078.1	42699394	.	A	C	.	.	MAF_USDA=5.738
NC_035078.1	42699402	.	T	A	.	.	MAF_INRAE=2.5
NC_035078.1	42699411	.	G	T	.	.	MAF_USDA=10.588
NC_035078.1	42699419	.	C	A	.	.	MAF_USDA=1.639
NC_035078.1	42699478	.	T	C	.	.	MAF_USDA=6.557
NC_035078.1	42699503	.	C	G	.	.	MAF_INRAE=3.165;MAF_USDA=1.639
NC_035078.1	42699569	.	G	T	.	.	MAF_USDA=1.639
NC_035078.1	42699615	.	G	A	.	.	MAF_USDA=1.639
NC_035078.1	42699632	.	G	A	.	.	MAF_USDA=4.918
NC_035078.1	42699720	.	T	C	.	.	MAF_USDA=9.836
NC_035078.1	42699749	.	T	C	.	.	MAF_USDA=4.098
NC_035078.1	42699895	.	C	G	.	.	MAF_USDA=12.5
NC_035078.1	42699969	.	C	T	.	.	MAF_INRAE=3.333;MAF_USDA=8.235
NC_035078.1	42699977	.	A	G	.	.	MAF_INRAE=3.333;MAF_USDA=8.235
NC_035078.1	42700044	.	A	C	.	.	MAF_USDA=9.016
NC_035078.1	42700102	.	G	A	.	.	MAF_USDA=4.098
NC_035078.1	42700128	.	G	C	.	.	MAF_INRAE=13.333;MAF_USDA=28.235
NC_035078.1	42700144	.	A	T	.	.	MAF_INRAE=3.333;MAF_USDA=8.235
NC_035078.1	42700185	.	C	T	.	.	MAF_INRAE=2.532
NC_035078.1	42700201	.	T	C	.	.	MAF_INRAE=5.833
NC_035078.1	42700207	.	C	T	.	.	MAF_USDA=10.417
NC_035078.1	42700274	.	G	A	.	.	MAF_INRAE=36.076;MAF_USDA=18.824
NC_035078.1	42700280	.	C	G	.	.	MAF_USDA=9.412
NC_035078.1	42700311	.	C	T	.	.	MAF_USDA=4.118
NC_035078.1	42700343	.	A	G	.	.	MAF_USDA=5.738
NC_035078.1	42700354	.	G	A	.	.	MAF_INRAE=5.833;MAF_USDA=3.529
NC_035078.1	42700378	.	G	T	.	.	MAF_USDA=3.279
NC_035078.1	42700387	.	T	G	.	.	MAF_INRAE=34.81;MAF_USDA=18.824
NC_035078.1	42700432	.	T	G	.	.	MAF_USDA=4.118
NC_035078.1	42700454	.	G	T	.	.	MAF_INRAE=35.443;MAF_USDA=33.333
NC_035078.1	42700488	.	G	C	.	.	MAF_USDA=4.918
NC_035078.1	42700518	.	T	G	.	.	MAF_INRAE=36.709;MAF_USDA=25.882
NC_035078.1	42700576	.	T	A	.	.	MAF_USDA=12.295
NC_035078.1	42700582	.	A	T	.	.	MAF_USDA=1.639
NC_035078.1	42700618	.	C	T	.	.	MAF_USDA=4.918
NC_035078.1	42700643	.	A	T	.	.	MAF_USDA=4.918
NC_035078.1	42700703	.	C	T	.	.	MAF_INRAE=5.833;MAF_USDA=3.529
NC_035078.1	42700704	.	G	A	.	.	MAF_INRAE=36.076;MAF_USDA=18.824
NC_035078.1	42700707	.	C	A	.	.	MAF_USDA=4.098
NC_035078.1	42700760	.	C	T	.	.	MAF_INRAE=41.772;MAF_USDA=1.765
NC_035078.1	42700787	.	C	T	.	.	MAF_INRAE=3.165
NC_035078.1	42700788	.	G	A	.	.	MAF_INRAE=1.667;MAF_USDA=1.639
NC_035078.1	42700799	.	C	G	.	.	MAF_INRAE=3.165;MAF_USDA=1.639
NC_035078.1	42700849	.	C	A	.	.	MAF_INRAE=6.329;MAF_USDA=7.647
NC_035078.1	42700866	.	A	C	.	.	MAF_USDA=5.738
NC_035078.1	42700941	.	T	C	.	.	MAF_USDA=5.738
NC_035078.1	42701013	.	T	C	.	.	MAF_USDA=5.738
NC_035078.1	42701074	.	G	A	.	.	MAF_USDA=1.639
NC_035078.1	42701104	.	G	T	.	.	MAF_USDA=1.639
NC_035078.1	42701228	.	C	T	.	.	MAF_USDA=1.639
NC_035078.1	42701337	.	C	A	.	.	MAF_USDA=5.738
NC_035078.1	42701344	.	T	C	.	.	MAF_USDA=5.738
NC_035078.1	42701351	.	TT	TA	.	.	MAF_USDA=47.917
NC_035078.1	42701399	.	T	C	.	.	MAF_USDA=2.459
NC_035078.1	42701403	.	A	G	.	.	MAF_USDA=5.738
NC_035078.1	42701638	.	C	A	.	.	MAF_USDA=1.639
NC_035078.1	42701639	.	C	G	.	.	MAF_USDA=1.639
NC_035078.1	42701717	.	C	T	.	.	MAF_USDA=5.738
NC_035078.1	42701726	.	A	T	.	.	MAF_INRAE=5.833;MAF_USDA=3.529
NC_035078.1	42701761	.	C	T	.	.	MAF_USDA=8.333
NC_035078.1	42701890	.	TG	TT	.	.	MAF_USDA=12.5
NC_035078.1	42701891	.	G	T	.	.	MAF_INRAE=7.5;MAF_USDA=2.459
NC_035078.1	42701892	.	G	T	.	.	MAF_INRAE=7.5;MAF_USDA=5.294
NC_035078.1	42701903	.	A	T	.	.	MAF_USDA=4.706
NC_035078.1	42702028	.	G	A	.	.	MAF_USDA=3.279
NC_035078.1	42702086	.	T	A	.	.	MAF_USDA=4.918
NC_035078.1	42702091	.	A	T	.	.	MAF_INRAE=10.127;MAF_USDA=44.118
NC_035078.1	42702243	.	T	G	.	.	MAF_INRAE=14.557;MAF_USDA=48.235
NC_035078.1	42702255	.	T	A	.	.	MAF_USDA=2.459
NC_035078.1	42702312	.	CACAGAC	CACAGAT	.	.	MAF_USDA=6.25
NC_035078.1	42702400	.	C	T	.	.	MAF_USDA=12.5
NC_035078.1	42702401	.	G	A	.	.	MAF_USDA=9.016
NC_035078.1	42702424	.	A	G	.	.	MAF_USDA=1.639
NC_035078.1	42702505	.	A	T	.	.	MAF_INRAE=5.833;MAF_USDA=3.529
NC_035078.1	42702555	.	C	A	.	.	MAF_USDA=2.542
NC_035078.1	42702619	.	C	T	.	.	MAF_INRAE=29.114;MAF_USDA=6.471
NC_035078.1	42702701	.	G	T	.	.	MAF_USDA=5.738
NC_035078.1	42702880	.	G	A	.	.	MAF_INRAE=5.833;MAF_USDA=2.941
NC_035078.1	42702919	.	G	A	.	.	MAF_INRAE=29.114;MAF_USDA=6.471
NC_035078.1	42702930	.	A	T	.	.	MAF_INRAE=1.667;MAF_USDA=5.294
NC_035078.1	42702953	.	T	G	.	.	MAF_USDA=1.639
NC_035078.1	42702985	.	G	C	.	.	MAF_INRAE=15.789;MAF_USDA=22.353
NC_035078.1	42703126	.	C	A	.	.	MAF_USDA=9.016
NC_035078.1	42703169	.	G	A	.	.	MAF_USDA=4.098
NC_035078.1	42703318	.	T	C	.	.	MAF_USDA=6.557
NC_035078.1	42703370	.	G	T	.	.	MAF_USDA=3.529
NC_035078.1	42703461	.	G	A	.	.	MAF_INRAE=5.833;MAF_USDA=10.588
NC_035078.1	42703462	.	C	T	.	.	MAF_INRAE=40.506;MAF_USDA=4.706
NC_035078.1	42703463	.	G	A	.	.	MAF_USDA=1.639
NC_035078.1	42703479	.	C	T	.	.	MAF_INRAE=5.833;MAF_USDA=10.714
NC_035078.1	42703632	.	A	T	.	.	MAF_INRAE=8.333;MAF_USDA=10.588
NC_035078.1	42703670	.	C	T	.	.	MAF_USDA=10.0
NC_035078.1	42703758	.	G	A	.	.	MAF_INRAE=6.667;MAF_USDA=2.381
NC_035078.1	42703773	.	G	A	.	.	MAF_INRAE=6.667;MAF_USDA=2.083
NC_035078.1	42703833	.	T	C	.	.	MAF_USDA=1.639
NC_035078.1	42703859	.	G	T	.	.	MAF_USDA=4.918
NC_035078.1	42703873	.	A	C	.	.	MAF_INRAE=5.833
NC_035078.1	42703969	.	C	T	.	.	MAF_INRAE=5.833;MAF_USDA=2.353
NC_035078.1	42704080	.	C	A	.	.	MAF_USDA=8.197
NC_035078.1	42704124	.	C	T	.	.	MAF_INRAE=10.526;MAF_USDA=23.529
NC_035078.1	42704264	.	T	A	.	.	MAF_INRAE=9.167;MAF_USDA=11.176
NC_035078.1	42704313	.	T	C	.	.	MAF_USDA=2.459
NC_035078.1	42704413	.	C	T	.	.	MAF_USDA=8.824
NC_035078.1	42704421	.	G	C	.	.	MAF_INRAE=1.667;MAF_USDA=12.5
NC_035078.1	42704424	.	G	C,A	.	.	MAF_INRAE=3.165;MAF_USDA=10.417
NC_035078.1	42704431	.	G	A	.	.	MAF_INRAE=5.833;MAF_USDA=6.471
NC_035078.1	42704442	.	G	A	.	.	MAF_INRAE=3.165
NC_035078.1	42704513	.	C	G	.	.	MAF_USDA=8.197
NC_035078.1	42704620	.	C	T	.	.	MAF_USDA=8.197
NC_035078.1	42704632	.	C	A	.	.	MAF_INRAE=5.063;MAF_USDA=24.118
NC_035078.1	42704791	.	A	T	.	.	MAF_INRAE=44.167;MAF_USDA=33.333
NC_035078.1	42704792	.	A	C	.	.	MAF_INRAE=28.333;MAF_USDA=18.75
NC_035078.1	42704798	.	A	C	.	.	MAF_USDA=8.197
NC_035078.1	42704809	.	A	T	.	.	MAF_USDA=6.557
NC_035078.1	42704855	.	C	T	.	.	MAF_USDA=9.412
NC_035078.1	42704869	.	G	C	.	.	MAF_USDA=4.098
NC_035078.1	42704887	.	G	A	.	.	MAF_INRAE=5.263
NC_035078.1	42704924	.	G	A	.	.	MAF_INRAE=5.833;MAF_USDA=11.176
NC_035078.1	42704950	.	T	C	.	.	MAF_USDA=2.459
NC_035078.1	42705081	.	T	C	.	.	MAF_INRAE=5.833;MAF_USDA=3.333
NC_035078.1	42705151	.	A	T	.	.	MAF_USDA=4.918
NC_035078.1	42705165	.	G	A	.	.	MAF_USDA=3.279
NC_035078.1	42705294	.	G	A	.	.	MAF_INRAE=5.833;MAF_USDA=1.639
NC_035078.1	42705307	.	C	T	.	.	MAF_INRAE=39.873;MAF_USDA=1.765
NC_035078.1	42705321	.	C	T	.	.	MAF_USDA=2.459
NC_035078.1	42705380	.	G	A	.	.	MAF_USDA=2.459
NC_035078.1	42705388	.	A	G	.	.	MAF_USDA=8.824
NC_035078.1	42705393	.	G	T	.	.	MAF_USDA=8.824
NC_035078.1	42705412	.	C	A	.	.	MAF_USDA=1.639
NC_035078.1	42705473	.	G	A	.	.	MAF_INRAE=11.392;MAF_USDA=12.941
NC_035078.1	42705521	.	C	T	.	.	MAF_USDA=3.333
NC_035078.1	42705530	.	A	G	.	.	MAF_INRAE=46.835;MAF_USDA=32.353
NC_035078.1	42705606	.	T	C	.	.	MAF_INRAE=5.833;MAF_USDA=2.353
NC_035078.1	42705681	.	G	A	.	.	MAF_USDA=5.738
NC_035078.1	42705708	.	T	A	.	.	MAF_USDA=3.279
NC_035078.1	42705730	.	C	T	.	.	MAF_USDA=9.016
NC_035078.1	42705792	.	C	T	.	.	MAF_INRAE=45.57;MAF_USDA=41.765
NC_035078.1	42705810	.	G	T	.	.	MAF_INRAE=39.241;MAF_USDA=17.059
NC_035078.1	42705898	.	C	A	.	.	MAF_USDA=9.836
NC_035078.1	42705922	.	A	T	.	.	MAF_USDA=5.738
NC_035078.1	42706070	.	G	A	.	.	MAF_USDA=1.639
NC_035078.1	42706074	.	G	A	.	.	MAF_USDA=9.016
NC_035078.1	42706266	.	T	G	.	.	MAF_INRAE=29.114;MAF_USDA=6.471
NC_035078.1	42706287	.	A	C	.	.	MAF_USDA=2.459
NC_035078.1	42706307	.	C	T	.	.	MAF_USDA=1.639
NC_035078.1	42706376	.	G	C	.	.	MAF_INRAE=15.789;MAF_USDA=2.459
NC_035078.1	42706544	.	T	C	.	.	MAF_INRAE=42.105;MAF_USDA=31.176
NC_035078.1	42706586	.	A	T	.	.	MAF_INRAE=1.667;MAF_USDA=12.5
NC_035078.1	42706686	.	G	A	.	.	MAF_USDA=9.016
NC_035078.1	42706761	.	G	A	.	.	MAF_USDA=6.557
NC_035078.1	42706792	.	G	T	.	.	MAF_USDA=1.639
NC_035078.1	42706822	.	G	T	.	.	MAF_USDA=8.197
NC_035078.1	42706835	.	A	T	.	.	MAF_INRAE=46.835;MAF_USDA=31.765
NC_035078.1	42706836	.	T	G	.	.	MAF_USDA=9.836
NC_035078.1	42706846	.	A	C	.	.	MAF_INRAE=5.063;MAF_USDA=12.353
NC_035078.1	42706851	.	T	C	.	.	MAF_USDA=7.377
NC_035078.1	42706919	.	A	G	.	.	MAF_USDA=8.824
NC_035078.1	42706936	.	G	A	.	.	MAF_INRAE=36.709;MAF_USDA=18.235
NC_035078.1	42707004	.	A	G	.	.	MAF_INRAE=47.468;MAF_USDA=32.353
NC_035078.1	42707206	.	C	A	.	.	MAF_USDA=7.647
NC_035078.1	42707253	.	G	C	.	.	MAF_USDA=1.639
NC_035078.1	42707279	.	C	T	.	.	MAF_INRAE=15.789;MAF_USDA=1.639
NC_035078.1	42707318	.	G	C	.	.	MAF_INRAE=1.667;MAF_USDA=10.417
NC_035078.1	42707329	.	C	T	.	.	MAF_USDA=22.917
NC_035078.1	42707330	.	G	T	.	.	MAF_USDA=22.917
NC_035078.1	42707346	.	G	A	.	.	MAF_INRAE=15.789;MAF_USDA=1.639
NC_035078.1	42707409	.	T	G	.	.	MAF_INRAE=9.167;MAF_USDA=11.176
NC_035078.1	42707413	.	C	T	.	.	MAF_USDA=3.279
NC_035078.1	42707438	.	C	G	.	.	MAF_USDA=2.459
NC_035078.1	42707503	.	G	A	.	.	MAF_INRAE=15.789
NC_035078.1	42707616	.	C	A	.	.	MAF_USDA=13.934
NC_035078.1	42707707	.	C	T	.	.	MAF_INRAE=5.833;MAF_USDA=2.353
NC_035078.1	42707722	.	C	T	.	.	MAF_USDA=3.279
NC_035078.1	42707781	.	C	T	.	.	MAF_INRAE=29.114;MAF_USDA=6.471
NC_035078.1	42707850	.	G	A	.	.	MAF_USDA=11.667
NC_035078.1	42707856	.	G	A	.	.	MAF_USDA=1.667
NC_035078.1	42708564	.	A	G	.	.	MAF_USDA=12.5
NC_035078.1	42708629	.	C	T	.	.	MAF_INRAE=36.076;MAF_USDA=18.824
NC_035078.1	42708672	.	G	C	.	.	MAF_INRAE=5.833;MAF_USDA=2.459
NC_035078.1	42708692	.	A	G	.	.	MAF_INRAE=5.833;MAF_USDA=10.656
NC_035078.1	42708717	.	C	T	.	.	MAF_INRAE=41.772;MAF_USDA=20.0
NC_035078.1	42708760	.	G	A	.	.	MAF_INRAE=1.667
NC_035078.1	42708777	.	C	T	.	.	MAF_USDA=2.459
NC_035078.1	42708828	.	A	T	.	.	MAF_USDA=6.557
NC_035078.1	42708860	.	A	T	.	.	MAF_USDA=4.098
NC_035078.1	42708923	.	A	T	.	.	MAF_INRAE=9.167;MAF_USDA=6.471
NC_035078.1	42708983	.	C	T	.	.	MAF_INRAE=15.789;MAF_USDA=8.197
NC_035078.1	42709052	.	A	G	.	.	MAF_USDA=18.852
NC_035078.1	42709164	.	T	C	.	.	MAF_INRAE=10.0;MAF_USDA=8.824
NC_035078.1	42709213	.	G	C	.	.	MAF_INRAE=5.833;MAF_USDA=2.459
NC_035078.1	42709269	.	G	A	.	.	MAF_USDA=3.279
NC_035078.1	42709372	.	G	A	.	.	MAF_USDA=8.197
NC_035078.1	42709388	.	T	C	.	.	MAF_USDA=3.529
NC_035078.1	42709399	.	A	C	.	.	MAF_USDA=10.0
NC_035078.1	42709417	.	G	T	.	.	MAF_INRAE=5.063;MAF_USDA=11.176
NC_035078.1	42709435	.	G	A	.	.	MAF_USDA=13.934
NC_035078.1	42709455	.	T	C	.	.	MAF_USDA=8.197
NC_035078.1	42709465	.	C	A	.	.	MAF_USDA=45.833
NC_035078.1	42709466	.	C	A	.	.	MAF_USDA=25.0
NC_035078.1	42709520	.	G	A	.	.	MAF_INRAE=33.544;MAF_USDA=7.059
NC_035078.1	42709563	.	C	G	.	.	MAF_INRAE=5.833;MAF_USDA=2.353
NC_035078.1	42709567	.	T	C	.	.	MAF_USDA=3.279
NC_035078.1	42709593	.	T	A	.	.	MAF_USDA=13.115
NC_035078.1	42709621	.	T	A	.	.	MAF_INRAE=7.5;MAF_USDA=3.279
NC_035078.1	42709623	.	A	T	.	.	MAF_USDA=10.417
NC_035078.1	42709625	.	T	G	.	.	MAF_INRAE=1.667
NC_035078.1	42709671	.	A	C	.	.	MAF_USDA=9.016
NC_035078.1	42709687	.	G	T	.	.	MAF_USDA=9.016
NC_035078.1	42709715	.	G	A	.	.	MAF_USDA=5.738
NC_035078.1	42709760	.	G	T	.	.	MAF_USDA=1.639
NC_035078.1	42709797	.	C	G	.	.	MAF_USDA=9.016
NC_035078.1	42709828	.	G	T	.	.	MAF_USDA=9.016
NC_035078.1	42709837	.	G	A	.	.	MAF_INRAE=5.833;MAF_USDA=2.083
NC_035078.1	42709853	.	C	T	.	.	MAF_INRAE=5.063;MAF_USDA=12.941
NC_035078.1	42709998	.	A	C	.	.	MAF_INRAE=5.063;MAF_USDA=12.353
NC_035078.1	42710115	.	A	C	.	.	MAF_USDA=1.639
NC_035078.1	42710193	.	G	A	.	.	MAF_INRAE=5.833;MAF_USDA=2.353
NC_035078.1	42710247	.	G	A	.	.	MAF_INRAE=5.263;MAF_USDA=9.412
NC_035078.1	42710270	.	C	T	.	.	MAF_INRAE=15.789;MAF_USDA=15.294
NC_035078.1	42710301	.	T	C	.	.	MAF_INRAE=5.263;MAF_USDA=1.639
NC_035078.1	42710319	.	A	C	.	.	MAF_USDA=4.918
NC_035078.1	42710321	.	C	A	.	.	MAF_INRAE=1.667;MAF_USDA=12.5
NC_035078.1	42710338	.	T	G	.	.	MAF_INRAE=15.789
NC_035078.1	42710493	.	C	T	.	.	MAF_USDA=5.738
NC_035078.1	42710494	.	C	T	.	.	MAF_USDA=8.235
NC_035078.1	42710503	.	T	C	.	.	MAF_USDA=8.824
NC_035078.1	42710628	.	T	A	.	.	MAF_INRAE=1.667;MAF_USDA=1.639
NC_035078.1	42710689	.	T	G	.	.	MAF_USDA=8.333
NC_035078.1	42710708	.	T	G	.	.	MAF_INRAE=45.57;MAF_USDA=14.583
NC_035078.1	42710768	.	G	A	.	.	MAF_INRAE=7.595;MAF_USDA=28.824
NC_035078.1	42710837	.	G	A	.	.	MAF_INRAE=1.667;MAF_USDA=5.294
NC_035078.1	42710852	.	C	T	.	.	MAF_USDA=27.083
NC_035078.1	42710859	.	T	A	.	.	MAF_INRAE=13.291
NC_035078.1	42710868	.	A	G	.	.	MAF_INRAE=15.789
NC_035078.1	42710873	.	A	G	.	.	MAF_USDA=3.279
NC_035078.1	42710879	.	C	T	.	.	MAF_INRAE=42.105;MAF_USDA=42.353
NC_035078.1	42710883	.	A	G	.	.	MAF_USDA=2.459
NC_035078.1	42710889	.	G	T	.	.	MAF_USDA=7.647
NC_035078.1	42710967	.	T	C	.	.	MAF_USDA=8.333
NC_035078.1	42710974	.	T	G	.	.	MAF_INRAE=5.833
NC_035078.1	42711026	.	G	T	.	.	MAF_INRAE=41.139;MAF_USDA=18.235
NC_035078.1	42711031	.	C	T	.	.	MAF_USDA=24.118
NC_035078.1	42711172	.	G	A	.	.	MAF_USDA=24.706
NC_035078.1	42711298	.	T	C	.	.	MAF_INRAE=36.709;MAF_USDA=18.235
NC_035078.1	42711358	.	C	A	.	.	MAF_INRAE=13.291;MAF_USDA=19.412
NC_035078.1	42711434	.	C	T	.	.	MAF_USDA=6.557
NC_035078.1	42711478	.	A	C	.	.	MAF_USDA=2.459
NC_035078.1	42711578	.	T	C	.	.	MAF_USDA=10.417
NC_035078.1	42711667	.	T	C	.	.	MAF_INRAE=36.076;MAF_USDA=18.235
NC_035078.1	42711860	.	G	T	.	.	MAF_USDA=4.918
NC_035078.1	42711880	.	C	T	.	.	MAF_USDA=25.294
NC_035078.1	42711891	.	A	T	.	.	MAF_USDA=8.333
NC_035078.1	42711901	.	A	G	.	.	MAF_INRAE=40.833
NC_035078.1	42711904	.	A	T	.	.	MAF_USDA=10.417
NC_035078.1	42711930	.	C	A	.	.	MAF_INRAE=3.165;MAF_USDA=1.639
NC_035078.1	42712006	.	G	T	.	.	MAF_INRAE=2.532;MAF_USDA=3.279
NC_035078.1	42712127	.	G	C	.	.	MAF_USDA=4.918
NC_035078.1	42712168	.	A	T	.	.	MAF_INRAE=41.139
NC_035078.1	42712199	.	G	A	.	.	MAF_INRAE=1.667;MAF_USDA=1.639
NC_035078.1	42712208	.	G	A	.	.	MAF_USDA=22.917
NC_035078.1	42712218	.	C	G	.	.	MAF_USDA=18.75
NC_035078.1	42712220	.	T	A	.	.	MAF_USDA=18.75
NC_035078.1	42712222	.	T	G	.	.	MAF_USDA=18.75
NC_035078.1	42712223	.	T	C	.	.	MAF_USDA=16.667
NC_035078.1	42712234	.	A	G	.	.	MAF_USDA=16.667
NC_035078.1	42712236	.	C	A	.	.	MAF_USDA=16.667
NC_035078.1	42712238	.	C	G	.	.	MAF_USDA=18.75
NC_035078.1	42712244	.	A	C	.	.	MAF_INRAE=8.861;MAF_USDA=7.647
NC_035078.1	42712382	.	A	G	.	.	MAF_USDA=12.5
NC_035078.1	42712399	.	T	G	.	.	MAF_INRAE=7.5;MAF_USDA=8.235
NC_035078.1	42712497	.	G	T	.	.	MAF_USDA=24.118
NC_035078.1	42712560	.	A	G	.	.	MAF_INRAE=8.861;MAF_USDA=10.588
NC_035078.1	42712743	.	C	A	.	.	MAF_USDA=2.459
NC_035078.1	42712798	.	A	G	.	.	MAF_INRAE=41.772;MAF_USDA=19.412
NC_035078.1	42712971	.	C	T	.	.	MAF_USDA=24.706
NC_035078.1	42712988	.	A	T	.	.	MAF_INRAE=41.139;MAF_USDA=2.083
NC_035078.1	42712989	.	A	G	.	.	MAF_INRAE=40.833;MAF_USDA=2.083
NC_035078.1	42713024	.	A	G	.	.	MAF_USDA=15.294
NC_035078.1	42713066	.	G	A	.	.	MAF_INRAE=5.833;MAF_USDA=1.639
NC_035078.1	42713076	.	C	A	.	.	MAF_USDA=4.918
NC_035078.1	42713114	.	C	T	.	.	MAF_INRAE=10.0;MAF_USDA=9.412
NC_035078.1	42713146	.	A	C	.	.	MAF_USDA=4.918
NC_035078.1	42713159	.	G	A	.	.	MAF_USDA=4.918
NC_035078.1	42713299	.	T	C	.	.	MAF_INRAE=1.667;MAF_USDA=12.5
NC_035078.1	42713312	.	G	A	.	.	MAF_USDA=2.459
NC_035078.1	42713330	.	T	G	.	.	MAF_INRAE=40.833
NC_035078.1	42713333	.	T	A	.	.	MAF_INRAE=40.833
NC_035078.1	42713375	.	T	C	.	.	MAF_USDA=7.377
NC_035078.1	42713377	.	C	G	.	.	MAF_INRAE=1.667;MAF_USDA=12.5
NC_035078.1	42713402	.	T	C	.	.	MAF_USDA=25.294
NC_035078.1	42713556	.	T	A	.	.	MAF_INRAE=13.291;MAF_USDA=49.412
NC_035078.1	42713583	.	C	A	.	.	MAF_USDA=2.459
NC_035078.1	42713679	.	G	A	.	.	MAF_USDA=8.197
NC_035078.1	42713816	.	T	C	.	.	MAF_INRAE=36.709;MAF_USDA=18.235
NC_035078.1	42713847	.	T	C	.	.	MAF_INRAE=13.291;MAF_USDA=49.412
NC_035078.1	42713850	.	T	C	.	.	MAF_USDA=4.918
NC_035078.1	42714038	.	T	A	.	.	MAF_INRAE=5.833;MAF_USDA=7.647
NC_035078.1	42714173	.	T	A	.	.	MAF_INRAE=3.333
NC_035078.1	42714183	.	T	G	.	.	MAF_USDA=5.738
NC_035078.1	42714206	.	A	G	.	.	MAF_INRAE=1.667;MAF_USDA=1.639
NC_035078.1	42714259	.	A	G	.	.	MAF_INRAE=5.263;MAF_USDA=10.0
NC_035078.1	42715205	.	T	C	.	.	MAF_USDA=1.639
NC_035078.1	42715391	.	T	G	.	.	MAF_INRAE=1.667;MAF_USDA=4.706
NC_035078.1	42715395	.	G	T	.	.	MAF_INRAE=1.667;MAF_USDA=3.529
NC_035078.1	42715406	.	G	A	.	.	MAF_INRAE=7.595;MAF_USDA=16.471
NC_035078.1	42715444	.	G	C	.	.	MAF_INRAE=15.789
NC_035078.1	42715446	.	A	T	.	.	MAF_USDA=4.098
NC_035078.1	42715447	.	A	C	.	.	MAF_USDA=4.098
NC_035078.1	42715461	.	G	A	.	.	MAF_USDA=2.459
NC_035078.1	42715488	.	C	T	.	.	MAF_INRAE=1.667;MAF_USDA=7.647
NC_035078.1	42715534	.	C	A	.	.	MAF_USDA=8.333
NC_035078.1	42715656	.	A	G	.	.	MAF_INRAE=3.165;MAF_USDA=3.279
NC_035078.1	42715679	.	G	A	.	.	MAF_USDA=8.197
NC_035078.1	42715697	.	A	G	.	.	MAF_USDA=3.279
NC_035078.1	42715787	.	G	A	.	.	MAF_USDA=2.459
NC_035078.1	42715949	.	G	A	.	.	MAF_INRAE=1.667;MAF_USDA=3.279
NC_035078.1	42716066	.	T	C	.	.	MAF_USDA=3.529
NC_035078.1	42716144	.	G	A	.	.	MAF_USDA=3.279
NC_035078.1	42716364	.	A	T	.	.	MAF_USDA=4.098
NC_035078.1	42716390	.	T	C	.	.	MAF_USDA=5.738
NC_035078.1	42716400	.	C	T	.	.	MAF_USDA=5.738
NC_035078.1	42716430	.	G	A	.	.	MAF_INRAE=5.263;MAF_USDA=9.836
NC_035078.1	42716436	.	T	A	.	.	MAF_INRAE=3.165;MAF_USDA=1.639
NC_035078.1	42716596	.	G	T	.	.	MAF_USDA=11.176
NC_035078.1	42716638	.	G	A	.	.	MAF_USDA=2.459
NC_035078.1	42716691	.	A	G	.	.	MAF_INRAE=47.468;MAF_USDA=37.059
NC_035078.1	42716710	.	T	A	.	.	MAF_USDA=3.279
NC_035078.1	42716736	.	C	A	.	.	MAF_INRAE=48.333;MAF_USDA=37.5
NC_035078.1	42716837	.	C	T	.	.	MAF_INRAE=11.392;MAF_USDA=14.706
NC_035078.1	42716838	.	G	A	.	.	MAF_INRAE=35.443;MAF_USDA=22.353
NC_035078.1	42716857	.	C	A	.	.	MAF_USDA=3.279
NC_035078.1	42716858	.	A	C	.	.	MAF_USDA=3.279
NC_035078.1	42716859	.	C	A	.	.	MAF_USDA=3.279
NC_035078.1	42716860	.	C	G	.	.	MAF_USDA=3.279
NC_035078.1	42716862	.	C	T	.	.	MAF_USDA=4.098
NC_035078.1	42716905	.	T	C	.	.	MAF_USDA=1.724
NC_035078.1	42716956	.	G	T	.	.	MAF_USDA=1.667
NC_035078.1	42716963	.	T	C	.	.	MAF_USDA=4.167
NC_035078.1	42716968	.	C	A	.	.	MAF_USDA=7.647
NC_035078.1	42717055	.	G	T	.	.	MAF_USDA=5.738
NC_035078.1	42717132	.	G	A	.	.	MAF_USDA=2.459
NC_035078.1	42717194	.	A	G	.	.	MAF_INRAE=40.506;MAF_USDA=2.941
NC_035078.1	42717222	.	C	G	.	.	MAF_USDA=2.459
NC_035078.1	42717236	.	A	T	.	.	MAF_INRAE=5.833;MAF_USDA=1.639
NC_035078.1	42717390	.	C	T	.	.	MAF_INRAE=1.667;MAF_USDA=4.918
NC_035078.1	42717391	.	A	G	.	.	MAF_INRAE=44.937;MAF_USDA=45.882
NC_035078.1	42717515	.	C	T	.	.	MAF_USDA=4.918
NC_035078.1	42717561	.	C	A	.	.	MAF_INRAE=10.759;MAF_USDA=18.235
NC_035078.1	42717612	.	A	C	.	.	MAF_USDA=3.279
NC_035078.1	42717665	.	C	A	.	.	MAF_INRAE=41.139;MAF_USDA=2.941
NC_035078.1	42717714	.	G	T	.	.	MAF_USDA=5.738
NC_035078.1	42717776	.	T	G	.	.	MAF_INRAE=10.759;MAF_USDA=18.852
NC_035078.1	42717832	.	T	G	.	.	MAF_USDA=1.639
NC_035078.1	42717893	.	G	T	.	.	MAF_INRAE=10.759;MAF_USDA=18.235
NC_035078.1	42717944	.	T	C	.	.	MAF_USDA=3.279
NC_035078.1	42718008	.	T	A	.	.	MAF_INRAE=44.937;MAF_USDA=44.706
NC_035078.1	42718018	.	G	A	.	.	MAF_INRAE=44.937;MAF_USDA=49.412
NC_035078.1	42718019	.	C	G	.	.	MAF_USDA=2.459
NC_035078.1	42718050	.	C	T	.	.	MAF_USDA=2.459
NC_035078.1	42718051	.	G	A	.	.	MAF_INRAE=40.506;MAF_USDA=4.118
NC_035078.1	42718062	.	T	C	.	.	MAF_USDA=4.918
NC_035078.1	42718136	.	A	G	.	.	MAF_USDA=4.098
NC_035078.1	42718221	.	G	A	.	.	MAF_USDA=1.639
NC_035078.1	42718222	.	C	A	.	.	MAF_USDA=1.639
NC_035078.1	42718364	.	G	T	.	.	MAF_INRAE=1.667;MAF_USDA=7.059
NC_035078.1	42718484	.	T	C	.	.	MAF_USDA=4.098
NC_035078.1	42718493	.	C	A	.	.	MAF_INRAE=5.263
NC_035078.1	42718545	.	T	C	.	.	MAF_USDA=4.918
NC_035078.1	42718559	.	A	G	.	.	MAF_USDA=8.333
NC_035078.1	42718596	.	A	T	.	.	MAF_INRAE=46.835
NC_035078.1	42718606	.	G	C	.	.	MAF_INRAE=5.263
NC_035078.1	42718651	.	G	A	.	.	MAF_USDA=1.639
NC_035078.1	42718683	.	G	C	.	.	MAF_INRAE=13.924;MAF_USDA=21.176
NC_035078.1	42718686	.	G	A	.	.	MAF_USDA=1.639
NC_035078.1	42718688	.	C	T	.	.	MAF_USDA=1.639
NC_035078.1	42718769	.	A	T	.	.	MAF_USDA=9.016
NC_035078.1	42718788	.	A	C	.	.	MAF_INRAE=13.924;MAF_USDA=23.529
NC_035078.1	42718791	.	G	T	.	.	MAF_INRAE=10.0;MAF_USDA=23.529
NC_035078.1	42718830	.	A	C	.	.	MAF_INRAE=13.924;MAF_USDA=20.833
NC_035078.1	42718865	.	A	T	.	.	MAF_USDA=3.279
NC_035078.1	42718911	.	G	A	.	.	MAF_USDA=6.471
NC_035078.1	42719049	.	G	A	.	.	MAF_USDA=6.557
NC_035078.1	42719094	.	C	T	.	.	MAF_USDA=2.459
NC_035078.1	42719179	.	C	A	.	.	MAF_INRAE=5.263;MAF_USDA=24.167
NC_035078.1	42719189	.	G	T	.	.	MAF_USDA=5.0
NC_035078.1	42719202	.	G	A	.	.	MAF_INRAE=13.924;MAF_USDA=30.0
NC_035078.1	42719216	.	A	G	.	.	MAF_USDA=1.639
NC_035078.1	42719227	.	T	C	.	.	MAF_USDA=4.918
NC_035078.1	42719242	.	A	C	.	.	MAF_INRAE=41.772;MAF_USDA=26.471
NC_035078.1	42719303	.	T	C	.	.	MAF_INRAE=41.772;MAF_USDA=25.882
NC_035078.1	42719317	.	G	A	.	.	MAF_USDA=12.5
NC_035078.1	42719375	.	A	T	.	.	MAF_USDA=39.583
NC_035078.1	42719561	.	C	A	.	.	MAF_INRAE=3.165;MAF_USDA=4.098
NC_035078.1	42719580	.	T	G	.	.	MAF_INRAE=27.215;MAF_USDA=10.588
NC_035078.1	42719650	.	C	T	.	.	MAF_USDA=8.333
NC_035078.1	42719659	.	T	C	.	.	MAF_INRAE=43.333;MAF_USDA=21.176
NC_035078.1	42719665	.	T	C	.	.	MAF_USDA=4.918
NC_035078.1	42719679	.	G	T	.	.	MAF_USDA=21.765
NC_035078.1	42719705	.	C	T	.	.	MAF_USDA=4.918
NC_035078.1	42719725	.	C	A	.	.	MAF_USDA=4.098
NC_035078.1	42721177	.	A	T	.	.	MAF_USDA=47.647
NC_035078.1	42721232	.	A	G	.	.	MAF_USDA=7.377
NC_035078.1	42721252	.	C	A	.	.	MAF_USDA=16.471
NC_035078.1	42721306	.	C	A	.	.	MAF_USDA=4.098
NC_035078.1	42721372	.	A	G	.	.	MAF_USDA=4.918
NC_035078.1	42721374	.	A	G	.	.	MAF_INRAE=37.975;MAF_USDA=23.529
NC_035078.1	42721458	.	A	G	.	.	MAF_USDA=1.639
NC_035078.1	42721494	.	C	T	.	.	MAF_USDA=3.279
NC_035078.1	42721547	.	T	A	.	.	MAF_USDA=8.333
NC_035078.1	42721799	.	C	T	.	.	MAF_INRAE=1.667;MAF_USDA=7.831
NC_035078.1	42721842	.	A	G	.	.	MAF_USDA=14.655
NC_035078.1	42721929	.	G	C	.	.	MAF_USDA=8.333
NC_035078.1	42722035	.	G	A	.	.	MAF_USDA=2.5
NC_035078.1	42722090	.	G	T	.	.	MAF_INRAE=15.789
NC_035078.1	42722219	.	T	C	.	.	MAF_USDA=3.279
NC_035078.1	42722243	.	T	C	.	.	MAF_INRAE=36.076;MAF_USDA=20.0
NC_035078.1	42722258	.	T	A	.	.	MAF_USDA=2.459
NC_035078.1	42722335	.	C	T	.	.	MAF_INRAE=10.0;MAF_USDA=2.083
NC_035078.1	42722378	.	C	T	.	.	MAF_INRAE=15.789;MAF_USDA=5.882
NC_035078.1	42722529	.	C	A	.	.	MAF_USDA=10.656
NC_035078.1	42722537	.	AATATATA	AATATATT	.	.	MAF_USDA=12.5
NC_035078.1	42722568	.	C	A	.	.	MAF_INRAE=7.5
NC_035078.1	42722569	.	T	A	.	.	MAF_USDA=8.333
NC_035078.1	42722570	.	A	T	.	.	MAF_USDA=10.417
NC_035078.1	42722612	.	G	A	.	.	MAF_INRAE=7.5;MAF_USDA=18.235
NC_035078.1	42722690	.	T	C	.	.	MAF_INRAE=22.152;MAF_USDA=40.984
NC_035078.1	42722699	.	G	A	.	.	MAF_USDA=1.639
NC_035078.1	42722794	.	G	A	.	.	MAF_INRAE=12.025;MAF_USDA=22.353
NC_035078.1	42722849	.	C	T	.	.	MAF_INRAE=6.329;MAF_USDA=5.952
NC_035078.1	42722960	.	A	C	.	.	MAF_INRAE=10.526;MAF_USDA=21.176
NC_035078.1	42722998	.	G	A	.	.	MAF_INRAE=36.709;MAF_USDA=18.824
NC_035078.1	42723078	.	A	C	.	.	MAF_INRAE=8.861;MAF_USDA=11.765
NC_035078.1	42723095	.	G	A	.	.	MAF_INRAE=12.025;MAF_USDA=29.412
NC_035078.1	42723112	.	T	G	.	.	MAF_USDA=4.918
NC_035078.1	42723212	.	T	C	.	.	MAF_INRAE=14.557;MAF_USDA=23.529
NC_035078.1	42723232	.	A	G	.	.	MAF_INRAE=42.405;MAF_USDA=16.471
NC_035078.1	42723324	.	T	C	.	.	MAF_USDA=5.738
NC_035078.1	42723409	.	G	T	.	.	MAF_INRAE=1.667;MAF_USDA=2.459
NC_035078.1	42723494	.	G	A	.	.	MAF_INRAE=5.263
NC_035078.1	42723496	.	T	G	.	.	MAF_INRAE=5.833;MAF_USDA=1.176
NC_035078.1	42723520	.	C	T	.	.	MAF_USDA=8.235
NC_035078.1	42723522	.	T	C	.	.	MAF_INRAE=8.861;MAF_USDA=32.941
NC_035078.1	42723525	.	G	A	.	.	MAF_INRAE=4.43;MAF_USDA=11.765
NC_035078.1	42723577	.	T	C	.	.	MAF_INRAE=40.506;MAF_USDA=2.353
NC_035078.1	42723588	.	G	A	.	.	MAF_INRAE=4.43;MAF_USDA=12.941
NC_035078.1	42723644	.	G	A	.	.	MAF_USDA=4.918
NC_035078.1	42723690	.	G	C	.	.	MAF_USDA=8.235
NC_035078.1	42723739	.	C	G	.	.	MAF_USDA=7.377
NC_035078.1	42723751	.	G	A	.	.	MAF_USDA=2.459
NC_035078.1	42723764	.	C	T	.	.	MAF_INRAE=1.667;MAF_USDA=3.529
NC_035078.1	42723787	.	T	C	.	.	MAF_INRAE=4.43;MAF_USDA=11.765
NC_035078.1	42723813	.	T	C	.	.	MAF_USDA=4.918
NC_035078.1	42723877	.	C	T	.	.	MAF_USDA=1.639
NC_035078.1	42723894	.	G	A	.	.	MAF_USDA=4.098
NC_035078.1	42723930	.	T	G	.	.	MAF_USDA=3.529
NC_035078.1	42724056	.	A	G	.	.	MAF_USDA=4.098
NC_035078.1	42724153	.	T	C	.	.	MAF_INRAE=15.823;MAF_USDA=41.667
NC_035078.1	42724291	.	G	T	.	.	MAF_INRAE=8.228;MAF_USDA=32.738
NC_035078.1	42724385	.	G	A	.	.	MAF_USDA=5.0
NC_035078.1	42724387	.	A	C	.	.	MAF_USDA=5.0
NC_035078.1	42724505	.	C	A	.	.	MAF_INRAE=5.833;MAF_USDA=10.588
NC_035078.1	42724506	.	A	G	.	.	MAF_INRAE=5.833;MAF_USDA=10.588
NC_035078.1	42724520	.	G	A	.	.	MAF_USDA=1.639
NC_035078.1	42724538	.	A	T	.	.	MAF_USDA=4.918
NC_035078.1	42724562	.	A	G	.	.	MAF_INRAE=41.772;MAF_USDA=20.0
NC_035078.1	42724715	.	T	G	.	.	MAF_INRAE=39.873;MAF_USDA=26.471
NC_035078.1	42724734	.	A	C	.	.	MAF_INRAE=45.57;MAF_USDA=31.176
NC_035078.1	42724735	.	A	G	.	.	MAF_INRAE=46.667;MAF_USDA=31.176
NC_035078.1	42724746	.	G	T	.	.	MAF_USDA=4.098
NC_035078.1	42724767	.	A	T	.	.	MAF_INRAE=13.291;MAF_USDA=41.667
NC_035078.1	42724824	.	CTTTTTG	CTTTTTT	.	.	MAF_USDA=16.667
NC_035078.1	42724830	.	G	T	.	.	MAF_USDA=10.656
NC_035078.1	42724868	.	C	A	.	.	MAF_INRAE=36.709;MAF_USDA=18.235
NC_035078.1	42724928	.	T	A	.	.	MAF_USDA=1.667
NC_035078.1	42724999	.	A	T	.	.	MAF_INRAE=42.105;MAF_USDA=47.059
NC_035078.1	42725026	.	G	T	.	.	MAF_USDA=1.639
NC_035078.1	42725769	.	C	T	.	.	MAF_USDA=10.417
NC_035078.1	42725905	.	T	A	.	.	MAF_USDA=3.333
NC_035078.1	42725912	.	G	C	.	.	MAF_INRAE=41.139;MAF_USDA=4.167
NC_035078.1	42725915	.	C	A	.	.	MAF_USDA=1.667
NC_035078.1	42725985	.	A	C	.	.	MAF_INRAE=5.833
NC_035078.1	42726081	.	G	A	.	.	MAF_USDA=1.724
NC_035078.1	42726100	.	G	T	.	.	MAF_USDA=6.897
NC_035078.1	42726130	.	A	G	.	.	MAF_INRAE=41.667;MAF_USDA=41.667
NC_035078.1	42726245	.	C	T	.	.	MAF_USDA=12.5
NC_035078.1	42726267	.	C	G	.	.	MAF_INRAE=5.833;MAF_USDA=1.176
NC_035078.1	42726275	.	A	T	.	.	MAF_INRAE=37.975;MAF_USDA=31.25
NC_035078.1	42726316	.	A	T	.	.	MAF_INRAE=1.667
NC_035078.1	42726339	.	C	T	.	.	MAF_USDA=7.377
NC_035078.1	42726340	.	G	A	.	.	MAF_USDA=1.639
NC_035078.1	42726342	.	G	T	.	.	MAF_INRAE=44.167;MAF_USDA=10.417
NC_035078.1	42726416	.	G	T	.	.	MAF_INRAE=40.0;MAF_USDA=39.583
NC_035078.1	42726422	.	T	C	.	.	MAF_USDA=9.412
NC_035078.1	42726423	.	T	A	.	.	MAF_USDA=3.279
NC_035078.1	42726498	.	G	T	.	.	MAF_USDA=5.882
NC_035078.1	42726517	.	C	A	.	.	MAF_USDA=4.098
NC_035078.1	42726544	.	G	A	.	.	MAF_USDA=2.459
NC_035078.1	42726573	.	G	C	.	.	MAF_INRAE=1.667
NC_035078.1	42726648	.	C	A	.	.	MAF_USDA=2.459
NC_035078.1	42726650	.	A	G	.	.	MAF_USDA=2.459
NC_035078.1	42726702	.	T	C	.	.	MAF_USDA=1.639
NC_035078.1	42726746	.	A	G	.	.	MAF_USDA=3.279
NC_035078.1	42726849	.	A	T	.	.	MAF_INRAE=10.526
NC_035078.1	42726899	.	G	A	.	.	MAF_USDA=2.459
NC_035078.1	42726907	.	C	A	.	.	MAF_USDA=5.738
NC_035078.1	42726910	.	C	T	.	.	MAF_USDA=2.459
NC_035078.1	42726920	.	C	G	.	.	MAF_USDA=5.738
NC_035078.1	42726938	.	T	C	.	.	MAF_INRAE=7.5;MAF_USDA=20.0
NC_035078.1	42726957	.	A	G	.	.	MAF_USDA=5.738
NC_035078.1	42726966	.	G	A	.	.	MAF_USDA=1.639
NC_035078.1	42727015	.	T	C	.	.	MAF_INRAE=15.789;MAF_USDA=11.475
NC_035078.1	42727052	.	A	G	.	.	MAF_USDA=5.738
NC_035078.1	42727085	.	G	C	.	.	MAF_USDA=4.706
NC_035078.1	42727261	.	T	C	.	.	MAF_INRAE=3.165;MAF_USDA=8.333
NC_035078.1	42727268	.	T	C	.	.	MAF_INRAE=10.127;MAF_USDA=20.833
NC_035078.1	42727322	.	C	T	.	.	MAF_USDA=3.279
NC_035078.1	42727406	.	A	C	.	.	MAF_USDA=1.667
NC_035078.1	42728249	.	T	C	.	.	MAF_USDA=12.5
NC_035078.1	42728252	.	G	A	.	.	MAF_USDA=7.759
NC_035078.1	42728258	.	C	A	.	.	MAF_USDA=2.542
NC_035078.1	42728269	.	G	A	.	.	MAF_INRAE=15.789;MAF_USDA=1.695
NC_035078.1	42728372	.	C	T	.	.	MAF_USDA=10.417
NC_035078.1	42728415	.	T	C	.	.	MAF_INRAE=36.709;MAF_USDA=17.647
NC_035078.1	42728422	.	C	G	.	.	MAF_INRAE=3.165;MAF_USDA=10.656
NC_035078.1	42728429	.	G	C	.	.	MAF_INRAE=1.667;MAF_USDA=8.235
NC_035078.1	42728530	.	C	A	.	.	MAF_INRAE=1.667;MAF_USDA=4.118
NC_035078.1	42728579	.	G	A	.	.	MAF_USDA=1.639
NC_035078.1	42728607	.	G	T	.	.	MAF_USDA=8.333
NC_035078.1	42728639	.	G	C	.	.	MAF_USDA=2.459
NC_035078.1	42728856	.	C	T	.	.	MAF_INRAE=1.667;MAF_USDA=4.706
NC_035078.1	42728916	.	G	A	.	.	MAF_USDA=8.197
NC_035078.1	42728922	.	G	A	.	.	MAF_INRAE=3.165;MAF_USDA=13.115
NC_035078.1	42728947	.	G	C	.	.	MAF_USDA=8.197
NC_035078.1	42729240	.	T	G	.	.	MAF_INRAE=7.5;MAF_USDA=5.294
NC_035078.1	42729290	.	G	T	.	.	MAF_INRAE=41.139;MAF_USDA=31.176
NC_035078.1	42729297	.	C	T	.	.	MAF_INRAE=5.263;MAF_USDA=4.098
NC_035078.1	42729352	.	A	C	.	.	MAF_INRAE=7.5;MAF_USDA=5.882
NC_035078.1	42729365	.	T	C	.	.	MAF_INRAE=10.0
NC_035078.1	42729397	.	G	T	.	.	MAF_USDA=4.098
NC_035078.1	42729409	.	G	A	.	.	MAF_INRAE=3.165;MAF_USDA=14.754
NC_035078.1	42729440	.	A	T	.	.	MAF_INRAE=5.833;MAF_USDA=9.412
NC_035078.1	42729456	.	C	T	.	.	MAF_USDA=16.667
NC_035078.1	42729531	.	G	C	.	.	MAF_INRAE=36.709;MAF_USDA=18.235
NC_035078.1	42729582	.	C	T	.	.	MAF_USDA=1.639
NC_035078.1	42729597	.	C	G	.	.	MAF_INRAE=6.667;MAF_USDA=8.235
NC_035078.1	42729614	.	A	G	.	.	MAF_INRAE=2.5;MAF_USDA=3.529
NC_035078.1	42729660	.	G	C	.	.	MAF_USDA=1.667
NC_035078.1	42729662	.	C	G	.	.	MAF_USDA=1.667
NC_035078.1	42729755	.	G	T	.	.	MAF_INRAE=43.038;MAF_USDA=40.476
NC_035078.1	42729842	.	C	T	.	.	MAF_INRAE=1.667;MAF_USDA=4.706
NC_035078.1	42729987	.	G	A	.	.	MAF_USDA=4.098
NC_035078.1	42730059	.	G	T	.	.	MAF_USDA=1.639
NC_035078.1	42730096	.	C	T	.	.	MAF_USDA=4.918
NC_035078.1	42730146	.	G	A	.	.	MAF_INRAE=1.667;MAF_USDA=4.118
NC_035078.1	42730362	.	C	T	.	.	MAF_USDA=1.639
NC_035078.1	42730383	.	A	G	.	.	MAF_USDA=1.639
NC_035078.1	42730457	.	G	A	.	.	MAF_INRAE=48.101;MAF_USDA=44.118
NC_035078.1	42730575	.	C	T	.	.	MAF_INRAE=41.139;MAF_USDA=11.176
NC_035078.1	42730691	.	C	T	.	.	MAF_INRAE=19.62;MAF_USDA=2.353
NC_035078.1	42730713	.	T	A	.	.	MAF_USDA=2.459
NC_035078.1	42730805	.	C	T	.	.	MAF_INRAE=16.456;MAF_USDA=8.824
NC_035078.1	42730948	.	C	G	.	.	MAF_USDA=4.098
NC_035078.1	42731020	.	C	T	.	.	MAF_USDA=4.706
NC_035078.1	42731109	.	C	G	.	.	MAF_USDA=33.333
NC_035078.1	42731228	.	A	G	.	.	MAF_USDA=12.5
NC_035078.1	42731966	.	G	A	.	.	MAF_USDA=8.333
NC_035078.1	42732264	.	G	A	.	.	MAF_INRAE=5.263;MAF_USDA=6.471
NC_035078.1	42732348	.	T	A	.	.	MAF_INRAE=10.526;MAF_USDA=35.294
NC_035078.1	42732352	.	A	T	.	.	MAF_USDA=2.459
NC_035078.1	42732355	.	T	A	.	.	MAF_USDA=1.639
NC_035078.1	42732408	.	G	A	.	.	MAF_INRAE=10.526;MAF_USDA=37.059
NC_035078.1	42732468	.	T	A	.	.	MAF_INRAE=31.579;MAF_USDA=33.529
NC_035078.1	42732475	.	A	G	.	.	MAF_USDA=2.459
NC_035078.1	42732556	.	A	T	.	.	MAF_USDA=2.459
NC_035078.1	42732616	.	C	G	.	.	MAF_USDA=4.918
NC_035078.1	42732620	.	G	A	.	.	MAF_USDA=1.639
NC_035078.1	42732844	.	C	G	.	.	MAF_USDA=8.333
NC_035078.1	42732849	.	C	G	.	.	MAF_USDA=8.333
NC_035078.1	42732878	.	C	T	.	.	MAF_USDA=3.279
NC_035078.1	42732889	.	C	A	.	.	MAF_INRAE=1.667;MAF_USDA=12.5
NC_035078.1	42733611	.	T	C	.	.	MAF_INRAE=44.304;MAF_USDA=28.235
NC_035078.1	42733663	.	C	T	.	.	MAF_INRAE=5.063
NC_035078.1	42733694	.	C	T	.	.	MAF_USDA=4.118
NC_035078.1	42733811	.	G	T	.	.	MAF_INRAE=26.316;MAF_USDA=14.706
NC_035078.1	42733925	.	C	T	.	.	MAF_INRAE=50.0;MAF_USDA=47.059
NC_035078.1	42733937	.	T	G	.	.	MAF_INRAE=15.823;MAF_USDA=3.529
NC_035078.1	42734153	.	C	G	.	.	MAF_USDA=18.75
NC_035078.1	42734199	.	C	T	.	.	MAF_USDA=20.833
NC_035078.1	42734223	.	G	A	.	.	MAF_USDA=20.833
NC_035078.1	42735993	.	A	T	.	.	MAF_USDA=20.833
NC_035078.1	42736006	.	G	A	.	.	MAF_USDA=22.917
NC_035078.1	42736012	.	T	C	.	.	MAF_USDA=10.588
NC_035078.1	42736029	.	G	T	.	.	MAF_USDA=1.639
NC_035078.1	42736032	.	G	A	.	.	MAF_USDA=9.412
NC_035078.1	42736063	.	T	C	.	.	MAF_USDA=24.706
NC_035078.1	42736157	.	T	C	.	.	MAF_USDA=5.738
NC_035078.1	42736161	.	A	T	.	.	MAF_USDA=2.459
NC_035078.1	42736182	.	G	C	.	.	MAF_USDA=8.333
NC_035078.1	42736183	.	C	A	.	.	MAF_USDA=8.333
NC_035078.1	42736185	.	G	T	.	.	MAF_USDA=8.333
NC_035078.1	42736243	.	G	C	.	.	MAF_USDA=1.639
NC_035078.1	42736254	.	G	T	.	.	MAF_USDA=2.459
NC_035078.1	42736255	.	A	T	.	.	MAF_USDA=2.459
NC_035078.1	42736313	.	A	G	.	.	MAF_USDA=10.656
NC_035078.1	42736378	.	C	A	.	.	MAF_INRAE=6.962;MAF_USDA=11.176
NC_035078.1	42736609	.	T	A	.	.	MAF_INRAE=3.165;MAF_USDA=14.118
NC_035078.1	42736646	.	G	T	.	.	MAF_USDA=3.529
NC_035078.1	42736709	.	G	A	.	.	MAF_USDA=5.738
NC_035078.1	42736801	.	C	A	.	.	MAF_INRAE=26.316;MAF_USDA=50.0
NC_035078.1	42736830	.	C	G	.	.	MAF_USDA=4.918
NC_035078.1	42736847	.	T	C	.	.	MAF_INRAE=3.165;MAF_USDA=13.69
NC_035078.1	42736892	.	C	A	.	.	MAF_USDA=11.905
NC_035078.1	42736942	.	A	G	.	.	MAF_USDA=2.5
NC_035078.1	42736979	.	G	A	.	.	MAF_INRAE=31.579;MAF_USDA=38.235
NC_035078.1	42737099	.	C	T	.	.	MAF_INRAE=39.873;MAF_USDA=2.083
NC_035078.1	42737138	.	T	A	.	.	MAF_USDA=35.417
NC_035078.1	42737146	.	T	A	.	.	MAF_INRAE=20.253;MAF_USDA=20.833
NC_035078.1	42737147	.	T	A	.	.	MAF_INRAE=18.333;MAF_USDA=33.333
NC_035078.1	42737148	.	T	A	.	.	MAF_INRAE=20.833;MAF_USDA=43.75
NC_035078.1	42737149	.	A	T	.	.	MAF_INRAE=32.278;MAF_USDA=41.667
NC_035078.1	42737164	.	T	C	.	.	MAF_USDA=10.0
NC_035078.1	42737176	.	T	C	.	.	MAF_INRAE=5.833
NC_035078.1	42737192	.	A	C	.	.	MAF_INRAE=27.215;MAF_USDA=41.765
NC_035078.1	42737212	.	G	T	.	.	MAF_INRAE=1.667;MAF_USDA=12.5
NC_035078.1	42737472	.	G	A	.	.	MAF_USDA=10.588
NC_035078.1	42737696	.	T	A	.	.	MAF_INRAE=24.167;MAF_USDA=43.529
NC_035078.1	42737720	.	C	A	.	.	MAF_INRAE=1.667;MAF_USDA=10.417
NC_035078.1	42737758	.	C	T	.	.	MAF_INRAE=5.263;MAF_USDA=28.235
NC_035078.1	42737832	.	A	G	.	.	MAF_INRAE=25.833;MAF_USDA=40.588
NC_035078.1	42738021	.	T	C	.	.	MAF_INRAE=40.0;MAF_USDA=2.353
NC_035078.1	42738031	.	G	A	.	.	MAF_INRAE=1.667;MAF_USDA=10.417
NC_035078.1	42738113	.	C	T	.	.	MAF_USDA=8.333
NC_035078.1	42738131	.	G	A	.	.	MAF_USDA=4.098
NC_035078.1	42738220	.	C	G	.	.	MAF_USDA=27.976
NC_035078.1	42738247	.	C	T	.	.	MAF_USDA=5.738
NC_035078.1	42738533	.	T	C	.	.	MAF_USDA=2.459
NC_035078.1	42738544	.	T	C	.	.	MAF_USDA=2.459
NC_035078.1	42738545	.	A	T	.	.	MAF_USDA=3.279
NC_035078.1	42738639	.	C	A	.	.	MAF_USDA=5.422
NC_035078.1	42739306	.	C	T	.	.	MAF_INRAE=1.667;MAF_USDA=4.118
NC_035078.1	42739358	.	C	A	.	.	MAF_INRAE=15.789;MAF_USDA=2.459
NC_035078.1	42739359	.	A	T	.	.	MAF_INRAE=1.667
NC_035078.1	42739363	.	G	T	.	.	MAF_INRAE=48.734;MAF_USDA=49.412
NC_035078.1	42739483	.	T	G	.	.	MAF_USDA=31.25
NC_035078.1	42739512	.	G	C	.	.	MAF_USDA=3.279
NC_035078.1	42739556	.	G	T	.	.	MAF_USDA=16.471
NC_035078.1	42739557	.	C	A	.	.	MAF_USDA=1.639
NC_035078.1	42739626	.	A	C	.	.	MAF_USDA=12.5
NC_035078.1	42739682	.	G	T	.	.	MAF_USDA=2.083
NC_035078.1	42739709	.	A	C	.	.	MAF_USDA=14.583
NC_035078.1	42739710	.	G	A	.	.	MAF_USDA=14.583
NC_035078.1	42739721	.	CG	CA	.	.	MAF_USDA=10.417
NC_035078.1	42740022	.	C	T	.	.	MAF_INRAE=10.526;MAF_USDA=26.471
NC_035078.1	42740146	.	G	T	.	.	MAF_USDA=12.5
NC_035078.1	42740152	.	A	G	.	.	MAF_INRAE=26.316;MAF_USDA=14.118
NC_035078.1	42740153	.	A	G	.	.	MAF_USDA=14.118
NC_035078.1	42740677	.	A	G	.	.	MAF_USDA=2.586
NC_035078.1	42740696	.	G	A	.	.	MAF_USDA=20.833
NC_035078.1	42741857	.	C	A	.	.	MAF_USDA=1.667
NC_035078.1	42741955	.	C	T	.	.	MAF_USDA=1.639
NC_035078.1	42741971	.	G	A	.	.	MAF_USDA=15.882
NC_035078.1	42742106	.	C	T	.	.	MAF_USDA=7.377
NC_035078.1	42742235	.	G	A	.	.	MAF_INRAE=3.165;MAF_USDA=6.471
NC_035078.1	42742361	.	C	A	.	.	MAF_INRAE=5.833;MAF_USDA=2.459
NC_035078.1	42742409	.	C	T	.	.	MAF_INRAE=21.519;MAF_USDA=17.647
NC_035078.1	42742485	.	G	A	.	.	MAF_INRAE=5.833
NC_035078.1	42742498	.	G	T	.	.	MAF_USDA=4.918
NC_035078.1	42742636	.	G	A	.	.	MAF_USDA=2.459
NC_035078.1	42742641	.	C	A	.	.	MAF_USDA=2.459
NC_035078.1	42742669	.	T	A	.	.	MAF_USDA=2.459
NC_035078.1	42742670	.	A	T	.	.	MAF_USDA=2.459
NC_035078.1	42742678	.	A	G	.	.	MAF_INRAE=25.316;MAF_USDA=31.176
NC_035078.1	42742730	.	A	G	.	.	MAF_INRAE=21.519;MAF_USDA=17.647
NC_035078.1	42742745	.	G	A	.	.	MAF_USDA=3.279
NC_035078.1	42742846	.	G	A	.	.	MAF_USDA=4.098
NC_035078.1	42742876	.	A	G	.	.	MAF_INRAE=22.152;MAF_USDA=17.647
NC_035078.1	42743073	.	C	A	.	.	MAF_USDA=1.639
NC_035078.1	42743099	.	T	C	.	.	MAF_USDA=1.639
NC_035078.1	42743103	.	A	C	.	.	MAF_INRAE=21.667;MAF_USDA=18.235
NC_035078.1	42743167	.	G	T	.	.	MAF_USDA=9.412
NC_035078.1	42743227	.	G	A	.	.	MAF_USDA=2.459
NC_035078.1	42743377	.	G	T	.	.	MAF_INRAE=27.848;MAF_USDA=32.353
NC_035078.1	42743378	.	G	C	.	.	MAF_INRAE=22.152;MAF_USDA=16.471
NC_035078.1	42743439	.	G	A	.	.	MAF_USDA=1.639
NC_035078.1	42743456	.	C	T	.	.	MAF_INRAE=21.519;MAF_USDA=18.824
NC_035078.1	42743560	.	T	A	.	.	MAF_INRAE=39.873;MAF_USDA=1.765
NC_035078.1	42743605	.	A	C	.	.	MAF_INRAE=15.789
NC_035078.1	42743716	.	C	A	.	.	MAF_INRAE=3.165;MAF_USDA=4.706
NC_035078.1	42743758	.	G	A	.	.	MAF_USDA=9.836
NC_035078.1	42743818	.	C	A	.	.	MAF_USDA=8.333
NC_035078.1	42743949	.	C	A	.	.	MAF_USDA=3.279
NC_035078.1	42743954	.	G	A	.	.	MAF_USDA=7.377
NC_035078.1	42743988	.	C	A	.	.	MAF_USDA=1.639
NC_035078.1	42744052	.	C	A	.	.	MAF_USDA=3.529
NC_035078.1	42744101	.	C	T	.	.	MAF_INRAE=22.152;MAF_USDA=19.412
NC_035078.1	42744133	.	T	G	.	.	MAF_INRAE=21.519;MAF_USDA=18.824
NC_035078.1	42744165	.	G	A	.	.	MAF_INRAE=5.833;MAF_USDA=1.639
NC_035078.1	42744245	.	G	A	.	.	MAF_INRAE=3.165;MAF_USDA=4.762
NC_035078.1	42744344	.	A	C	.	.	MAF_INRAE=26.316;MAF_USDA=33.333
NC_035078.1	42744394	.	G	A	.	.	MAF_USDA=28.571
NC_035078.1	42745533	.	G	T	.	.	MAF_USDA=19.048
NC_035078.1	42745546	.	A	T	.	.	MAF_USDA=18.452
NC_035078.1	42745683	.	T	A	.	.	MAF_INRAE=26.316;MAF_USDA=33.529
NC_035078.1	42745709	.	A	T	.	.	MAF_USDA=1.639
NC_035078.1	42745713	.	T	A	.	.	MAF_USDA=1.639
NC_035078.1	42745728	.	T	C	.	.	MAF_INRAE=47.368;MAF_USDA=48.795
NC_035078.1	42745777	.	C	T	.	.	MAF_USDA=12.5
NC_035078.1	42745894	.	A	C	.	.	MAF_INRAE=2.5
NC_035078.1	42745925	.	G	C	.	.	MAF_INRAE=43.333
NC_035078.1	42746016	.	G	A	.	.	MAF_USDA=3.333
NC_035078.1	42746043	.	G	A	.	.	MAF_USDA=1.639
NC_035078.1	42746057	.	G	A	.	.	MAF_INRAE=44.937;MAF_USDA=45.294
NC_035078.1	42746079	.	C	A	.	.	MAF_INRAE=20.253;MAF_USDA=14.118
NC_035078.1	42746080	.	G	A	.	.	MAF_INRAE=33.544;MAF_USDA=38.824
NC_035078.1	42746192	.	C	T	.	.	MAF_INRAE=1.667;MAF_USDA=4.706
NC_035078.1	42746297	.	A	G	.	.	MAF_INRAE=26.316;MAF_USDA=18.824
NC_035078.1	42746332	.	A	G	.	.	MAF_INRAE=43.038;MAF_USDA=29.167
NC_035078.1	42746362	.	G	A	.	.	MAF_INRAE=33.544;MAF_USDA=34.524
NC_035078.1	42746363	.	G	T	.	.	MAF_INRAE=35.833;MAF_USDA=33.929
NC_035078.1	42746431	.	C	A	.	.	MAF_USDA=2.459
NC_035078.1	42746463	.	G	A	.	.	MAF_USDA=17.647
NC_035078.1	42747285	.	T	C	.	.	MAF_USDA=6.471
NC_035078.1	42747303	.	G	A	.	.	MAF_USDA=6.25
NC_035078.1	42747311	.	G	C	.	.	MAF_INRAE=1.899;MAF_USDA=9.412
NC_035078.1	42747315	.	G	A	.	.	MAF_USDA=6.557
NC_035078.1	42747327	.	C	A	.	.	MAF_INRAE=2.5
NC_035078.1	42747434	.	A	C	.	.	MAF_USDA=11.176
NC_035078.1	42747507	.	A	T	.	.	MAF_USDA=41.176
NC_035078.1	42747561	.	T	A	.	.	MAF_INRAE=15.789
NC_035078.1	42747571	.	A	G	.	.	MAF_INRAE=26.316;MAF_USDA=33.333
NC_035078.1	42747749	.	T	G	.	.	MAF_USDA=2.459
NC_035078.1	42747756	.	C	T	.	.	MAF_USDA=2.459
NC_035078.1	42747764	.	C	T	.	.	MAF_USDA=2.459
NC_035078.1	42747789	.	G	T	.	.	MAF_USDA=2.459
NC_035078.1	42747812	.	T	C	.	.	MAF_INRAE=29.114;MAF_USDA=32.353
NC_035078.1	42747814	.	A	C	.	.	MAF_INRAE=3.165;MAF_USDA=6.471
NC_035078.1	42747817	.	T	G	.	.	MAF_INRAE=21.519;MAF_USDA=18.235
NC_035078.1	42747915	.	A	C	.	.	MAF_INRAE=1.667;MAF_USDA=4.706
NC_035078.1	42747939	.	C	T	.	.	MAF_USDA=5.738
NC_035078.1	42747972	.	C	A	.	.	MAF_USDA=2.459
NC_035078.1	42748007	.	G	A	.	.	MAF_USDA=4.918
NC_035078.1	42748095	.	G	A	.	.	MAF_USDA=5.738
NC_035078.1	42748195	.	C	A	.	.	MAF_USDA=4.918
NC_035078.1	42748200	.	C	T	.	.	MAF_INRAE=21.519;MAF_USDA=17.647
NC_035078.1	42748223	.	G	A	.	.	MAF_INRAE=15.789;MAF_USDA=2.459
NC_035078.1	42748262	.	A	G	.	.	MAF_INRAE=1.667;MAF_USDA=10.417
NC_035078.1	42748340	.	G	A	.	.	MAF_USDA=11.475
NC_035078.1	42748361	.	T	A	.	.	MAF_INRAE=20.0;MAF_USDA=33.333
NC_035078.1	42748372	.	A	C	.	.	MAF_INRAE=43.333;MAF_USDA=24.096
NC_035078.1	42748388	.	G	T	.	.	MAF_USDA=5.738
NC_035078.1	42748447	.	T	G	.	.	MAF_USDA=1.639
NC_035078.1	42748507	.	C	T	.	.	MAF_USDA=1.639
NC_035078.1	42748652	.	T	G	.	.	MAF_INRAE=5.263;MAF_USDA=10.714
NC_035078.1	42748780	.	C	A	.	.	MAF_USDA=30.435
NC_035078.1	42748781	.	G	A	.	.	MAF_USDA=28.261
NC_035078.1	42748909	.	T	C	.	.	MAF_USDA=1.786
NC_035078.1	42749083	.	G	A	.	.	MAF_USDA=1.829
NC_035078.1	42749088	.	C	T	.	.	MAF_USDA=17.47
NC_035078.1	42749089	.	T	C	.	.	MAF_USDA=6.024
NC_035078.1	42749137	.	A	G	.	.	MAF_USDA=27.083
NC_035078.1	42749141	.	A	C	.	.	MAF_USDA=10.417
NC_035078.1	42749185	.	G	A	.	.	MAF_USDA=11.765
NC_035078.1	42749220	.	G	C	.	.	MAF_USDA=1.786
NC_035078.1	42749411	.	C	T	.	.	MAF_USDA=33.333
NC_035078.1	42749441	.	A	G	.	.	MAF_USDA=33.333
NC_035078.1	42749495	.	T	A	.	.	MAF_USDA=14.286
NC_035078.1	42749512	.	C	T	.	.	MAF_USDA=19.412
NC_035078.1	42749550	.	G	T	.	.	MAF_USDA=1.639
NC_035078.1	42749566	.	A	C	.	.	MAF_USDA=3.529
NC_035078.1	42749627	.	C	A	.	.	MAF_USDA=1.639
NC_035078.1	42749738	.	G	T	.	.	MAF_USDA=1.639
NC_035078.1	42749828	.	C	T	.	.	MAF_USDA=4.706
NC_035078.1	42749918	.	C	T	.	.	MAF_INRAE=1.667;MAF_USDA=12.5
NC_035078.1	42749947	.	A	G	.	.	MAF_INRAE=25.949;MAF_USDA=48.824
NC_035078.1	42749973	.	A	C	.	.	MAF_INRAE=5.696;MAF_USDA=4.118
NC_035078.1	42750049	.	C	T	.	.	MAF_USDA=3.279
NC_035078.1	42750069	.	A	G	.	.	MAF_USDA=1.639
NC_035078.1	42750170	.	G	T	.	.	MAF_USDA=4.918
NC_035078.1	42750238	.	C	T	.	.	MAF_INRAE=24.684;MAF_USDA=8.929
NC_035078.1	42750254	.	C	A	.	.	MAF_INRAE=3.165;MAF_USDA=44.048
NC_035078.1	42750295	.	C	T	.	.	MAF_INRAE=4.43;MAF_USDA=12.941
NC_035078.1	42750348	.	G	C	.	.	MAF_USDA=1.639
NC_035078.1	42750711	.	T	C	.	.	MAF_INRAE=29.114;MAF_USDA=38.824
NC_035078.1	42750752	.	A	T	.	.	MAF_INRAE=15.789;MAF_USDA=13.115
NC_035078.1	42750801	.	G	A	.	.	MAF_USDA=1.639
NC_035078.1	42750814	.	C	A	.	.	MAF_INRAE=15.789;MAF_USDA=11.475
NC_035078.1	42750828	.	T	C	.	.	MAF_USDA=21.176
NC_035078.1	42750852	.	T	G	.	.	MAF_INRAE=44.304;MAF_USDA=16.471
NC_035078.1	42750882	.	G	T	.	.	MAF_INRAE=30.38;MAF_USDA=28.235
NC_035078.1	42750899	.	A	G	.	.	MAF_INRAE=30.38;MAF_USDA=32.941
NC_035078.1	42750901	.	T	A	.	.	MAF_USDA=1.639
NC_035078.1	42750974	.	A	C	.	.	MAF_INRAE=48.734;MAF_USDA=25.294
NC_035078.1	42751051	.	G	A	.	.	MAF_INRAE=5.263
NC_035078.1	42751108	.	T	C	.	.	MAF_USDA=8.333
NC_035078.1	42751109	.	T	G	.	.	MAF_USDA=10.417
NC_035078.1	42751183	.	G	T	.	.	MAF_USDA=6.557
NC_035078.1	42751235	.	C	T	.	.	MAF_INRAE=6.329;MAF_USDA=9.016
NC_035078.1	42751249	.	G	A	.	.	MAF_INRAE=5.263
NC_035078.1	42751337	.	T	C	.	.	MAF_INRAE=26.582;MAF_USDA=23.529
NC_035078.1	42751424	.	G	T	.	.	MAF_USDA=9.836
NC_035078.1	42751470	.	T	C	.	.	MAF_USDA=8.235
NC_035078.1	42751633	.	A	C	.	.	MAF_INRAE=1.667;MAF_USDA=12.5
NC_035078.1	42751724	.	T	G	.	.	MAF_INRAE=1.667;MAF_USDA=4.118
NC_035078.1	42752050	.	A	C	.	.	MAF_USDA=20.588
NC_035078.1	42752174	.	G	A	.	.	MAF_INRAE=1.667;MAF_USDA=12.5
NC_035078.1	42752213	.	T	A	.	.	MAF_USDA=20.588
NC_035078.1	42752388	.	G	A	.	.	MAF_USDA=1.639
NC_035078.1	42752457	.	C	A	.	.	MAF_INRAE=15.789
NC_035078.1	42752458	.	A	G	.	.	MAF_USDA=20.588
NC_035078.1	42752486	.	A	G	.	.	MAF_USDA=3.279
NC_035078.1	42752499	.	G	A	.	.	MAF_USDA=9.016
NC_035078.1	42752502	.	G	A	.	.	MAF_INRAE=1.667;MAF_USDA=12.5
NC_035078.1	42752723	.	C	T	.	.	MAF_USDA=7.377
NC_035078.1	42752742	.	G	C	.	.	MAF_USDA=20.588
NC_035078.1	42752763	.	C	G,T	.	.	MAF_INRAE=26.316
NC_035078.1	42752768	.	T	C	.	.	MAF_INRAE=15.789;MAF_USDA=30.588
NC_035078.1	42752803	.	T	C	.	.	MAF_USDA=20.588
NC_035078.1	42753033	.	A	C	.	.	MAF_INRAE=20.886;MAF_USDA=14.706
NC_035078.1	42753065	.	C	T	.	.	MAF_INRAE=20.886;MAF_USDA=15.882
NC_035078.1	42753108	.	G	T	.	.	MAF_INRAE=15.789
NC_035078.1	42753197	.	T	G	.	.	MAF_INRAE=1.667;MAF_USDA=8.235
NC_035078.1	42753286	.	T	A	.	.	MAF_USDA=4.098
NC_035078.1	42753287	.	G	A	.	.	MAF_INRAE=15.789;MAF_USDA=18.852
NC_035078.1	42753370	.	C	T	.	.	MAF_USDA=21.176
NC_035078.1	42753483	.	C	A	.	.	MAF_INRAE=5.833
NC_035078.1	42753595	.	C	T	.	.	MAF_USDA=6.557
NC_035078.1	42753602	.	G	C	.	.	MAF_USDA=1.639
NC_035078.1	42753619	.	T	C	.	.	MAF_USDA=20.588
NC_035078.1	42753774	.	C	T	.	.	MAF_USDA=6.557
NC_035078.1	42753777	.	C	G	.	.	MAF_USDA=4.706
NC_035078.1	42753837	.	A	G	.	.	MAF_USDA=22.941
NC_035078.1	42753846	.	C	A	.	.	MAF_USDA=24.706
NC_035078.1	42755448	.	C	T	.	.	MAF_USDA=33.333
NC_035078.1	42755480	.	T	C	.	.	MAF_USDA=9.091
NC_035078.1	42755649	.	G	A	.	.	MAF_USDA=37.5
NC_035078.1	42755717	.	A	T	.	.	MAF_USDA=20.833
NC_035078.1	42755774	.	G	A	.	.	MAF_INRAE=7.595;MAF_USDA=3.279
NC_035078.1	42755876	.	G	A	.	.	MAF_INRAE=7.5
NC_035078.1	42755897	.	G	A	.	.	MAF_INRAE=29.747;MAF_USDA=33.529
NC_035078.1	42755915	.	C	A	.	.	MAF_USDA=2.459
NC_035078.1	42755917	.	A	T	.	.	MAF_USDA=10.656
NC_035078.1	42755952	.	G	T	.	.	MAF_INRAE=44.304;MAF_USDA=10.0
NC_035078.1	42755965	.	A	G	.	.	MAF_INRAE=20.886;MAF_USDA=14.118
NC_035078.1	42755984	.	G	A	.	.	MAF_USDA=2.459
NC_035078.1	42756086	.	G	T	.	.	MAF_INRAE=15.789;MAF_USDA=1.639
NC_035078.1	42756113	.	A	G	.	.	MAF_USDA=6.557
NC_035078.1	42756135	.	G	A	.	.	MAF_INRAE=28.481;MAF_USDA=39.412
NC_035078.1	42756143	.	G	C	.	.	MAF_INRAE=28.481;MAF_USDA=37.647
NC_035078.1	42756258	.	A	G	.	.	MAF_INRAE=5.696;MAF_USDA=13.529
NC_035078.1	42756260	.	T	A	.	.	MAF_USDA=4.098
NC_035078.1	42756279	.	T	G	.	.	MAF_INRAE=26.667
NC_035078.1	42756282	.	A	C	.	.	MAF_USDA=41.667
NC_035078.1	42756291	.	A	T	.	.	MAF_INRAE=26.667;MAF_USDA=43.75
NC_035078.1	42756292	.	A	T	.	.	MAF_INRAE=26.667;MAF_USDA=41.667
NC_035078.1	42756303	.	A	T	.	.	MAF_USDA=45.833
NC_035078.1	42756306	.	C	A	.	.	MAF_INRAE=26.667
NC_035078.1	42756360	.	A	C	.	.	MAF_USDA=3.279
NC_035078.1	42756565	.	G	A	.	.	MAF_INRAE=36.842;MAF_USDA=28.824
NC_035078.1	42756658	.	T	C	.	.	MAF_USDA=12.5
NC_035078.1	42756831	.	G	T	.	.	MAF_USDA=9.412
NC_035078.1	42756863	.	C	T	.	.	MAF_USDA=8.333
NC_035078.1	42756872	.	G	T	.	.	MAF_USDA=18.75
NC_035078.1	42756923	.	G	A	.	.	MAF_USDA=7.059
NC_035078.1	42756974	.	G	A	.	.	MAF_USDA=10.417
NC_035078.1	42757004	.	G	A	.	.	MAF_USDA=20.588
NC_035078.1	42757021	.	G	T	.	.	MAF_USDA=5.738
NC_035078.1	42757176	.	C	T	.	.	MAF_USDA=10.656
NC_035078.1	42757192	.	G	T	.	.	MAF_USDA=2.459
NC_035078.1	42757222	.	C	T	.	.	MAF_INRAE=27.215;MAF_USDA=39.583
NC_035078.1	42757244	.	T	C	.	.	MAF_INRAE=3.165
NC_035078.1	42757324	.	G	A	.	.	MAF_INRAE=15.789;MAF_USDA=12.295
NC_035078.1	42757405	.	A	T	.	.	MAF_USDA=10.417
NC_035078.1	42757517	.	T	C	.	.	MAF_USDA=12.353
NC_035078.1	42757627	.	A	G	.	.	MAF_INRAE=18.987;MAF_USDA=9.412
NC_035078.1	42757629	.	C	G	.	.	MAF_INRAE=7.5;MAF_USDA=5.882
NC_035078.1	42757764	.	G	C	.	.	MAF_USDA=1.639
NC_035078.1	42757920	.	A	G	.	.	MAF_INRAE=19.62;MAF_USDA=14.118
NC_035078.1	42757960	.	C	T	.	.	MAF_INRAE=26.316;MAF_USDA=9.836
NC_035078.1	42758101	.	G	A	.	.	MAF_USDA=18.75
NC_035078.1	42762804	.	G	T	.	.	MAF_INRAE=5.263
NC_035078.1	42762833	.	G	A	.	.	MAF_USDA=1.639
NC_035078.1	42762948	.	A	T	.	.	MAF_USDA=1.639
NC_035078.1	42762962	.	G	A	.	.	MAF_INRAE=20.253;MAF_USDA=14.118
NC_035078.1	42763007	.	C	T	.	.	MAF_INRAE=41.139;MAF_USDA=1.765
NC_035078.1	42763038	.	C	T	.	.	MAF_USDA=8.824
NC_035078.1	42763052	.	C	A	.	.	MAF_USDA=2.459
NC_035078.1	42763086	.	C	T	.	.	MAF_INRAE=41.139;MAF_USDA=1.765
NC_035078.1	42763092	.	G	A	.	.	MAF_USDA=1.639
NC_035078.1	42763198	.	T	G	.	.	MAF_INRAE=1.667;MAF_USDA=4.706
NC_035078.1	42763323	.	G	A	.	.	MAF_INRAE=1.667;MAF_USDA=4.706
NC_035078.1	42763343	.	G	A	.	.	MAF_USDA=2.459
NC_035078.1	42763384	.	G	C	.	.	MAF_USDA=4.098
NC_035078.1	42763782	.	T	A	.	.	MAF_INRAE=15.789;MAF_USDA=8.333
NC_035078.1	42763783	.	T	A	.	.	MAF_USDA=8.333
NC_035078.1	42763789	.	T	A	.	.	MAF_USDA=8.333
NC_035078.1	42763790	.	G	A	.	.	MAF_USDA=8.333
NC_035078.1	42763791	.	T	A	.	.	MAF_USDA=8.333
NC_035078.1	42763826	.	G	C	.	.	MAF_USDA=6.471
NC_035078.1	42763831	.	G	C	.	.	MAF_USDA=29.167
NC_035078.1	42763900	.	C	A	.	.	MAF_USDA=10.417
NC_035078.1	42763938	.	G	A	.	.	MAF_USDA=14.583
NC_035078.1	42764516	.	A	G	.	.	MAF_USDA=12.5
NC_035078.1	42764626	.	A	G	.	.	MAF_USDA=1.639
NC_035078.1	42764628	.	G	A	.	.	MAF_USDA=1.639
NC_035078.1	42764692	.	C	A	.	.	MAF_USDA=2.459
NC_035078.1	42764808	.	A	G	.	.	MAF_INRAE=44.304;MAF_USDA=45.882
NC_035078.1	42764839	.	C	G	.	.	MAF_INRAE=19.62;MAF_USDA=21.176
NC_035078.1	42765033	.	C	T	.	.	MAF_INRAE=21.519;MAF_USDA=23.529
NC_035078.1	42765054	.	A	C	.	.	MAF_INRAE=7.5;MAF_USDA=6.471
NC_035078.1	42765118	.	G	A	.	.	MAF_INRAE=1.667;MAF_USDA=4.706
NC_035078.1	42765183	.	C	A	.	.	MAF_INRAE=41.139;MAF_USDA=18.235
NC_035078.1	42765215	.	C	T	.	.	MAF_USDA=3.279
NC_035078.1	42765228	.	T	C	.	.	MAF_USDA=8.197
NC_035078.1	42765265	.	C	T	.	.	MAF_INRAE=1.667;MAF_USDA=12.5
NC_035078.1	42765516	.	C	A	.	.	MAF_USDA=3.571
NC_035078.1	42765572	.	G	A	.	.	MAF_USDA=1.695
NC_035078.1	42765591	.	G	C	.	.	MAF_USDA=4.819
NC_035078.1	42765733	.	T	G	.	.	MAF_INRAE=21.519;MAF_USDA=20.588
NC_035078.1	42765810	.	G	T	.	.	MAF_INRAE=5.263
NC_035078.1	42765845	.	G	A	.	.	MAF_INRAE=2.532
NC_035078.1	42765849	.	C	A	.	.	MAF_USDA=11.475
NC_035078.1	42765899	.	C	T	.	.	MAF_INRAE=26.316;MAF_USDA=14.118
NC_035078.1	42765930	.	T	A	.	.	MAF_USDA=12.5
NC_035078.1	42765931	.	G	T	.	.	MAF_USDA=12.5
NC_035078.1	42765958	.	T	C	.	.	MAF_USDA=7.377
NC_035078.1	42765998	.	C	T	.	.	MAF_USDA=1.639
NC_035078.1	42766341	.	G	T	.	.	MAF_INRAE=20.886;MAF_USDA=14.706
NC_035078.1	42766553	.	T	C	.	.	MAF_USDA=4.706
NC_035078.1	42766566	.	C	T	.	.	MAF_INRAE=19.62;MAF_USDA=22.353
NC_035078.1	42766811	.	G	A	.	.	MAF_INRAE=21.519;MAF_USDA=22.353
NC_035078.1	42766813	.	G	A	.	.	MAF_USDA=2.459
NC_035078.1	42767110	.	A	G	.	.	MAF_INRAE=20.253;MAF_USDA=14.118
NC_035078.1	42767144	.	G	T	.	.	MAF_INRAE=20.253;MAF_USDA=14.118
NC_035078.1	42767152	.	T	C	.	.	MAF_USDA=3.279
NC_035078.1	42767358	.	A	G	.	.	MAF_INRAE=3.165
NC_035078.1	42767367	.	G	T,A	.	.	MAF_INRAE=1.667;MAF_USDA=1.639
NC_035078.1	42767376	.	A	T	.	.	MAF_INRAE=15.789;MAF_USDA=1.639
NC_035078.1	42767629	.	C	G	.	.	MAF_INRAE=44.304;MAF_USDA=2.941
NC_035078.1	42767689	.	T	G	.	.	MAF_INRAE=12.658;MAF_USDA=14.754
NC_035078.1	42767702	.	C	T	.	.	MAF_USDA=10.656
NC_035078.1	42767819	.	C	T	.	.	MAF_INRAE=17.722;MAF_USDA=14.706
NC_035078.1	42767866	.	G	A	.	.	MAF_INRAE=11.392
NC_035078.1	42767933	.	T	A	.	.	MAF_USDA=8.197
NC_035078.1	42767946	.	C	A	.	.	MAF_USDA=5.738
NC_035078.1	42768061	.	T	A	.	.	MAF_USDA=8.824
NC_035078.1	42768141	.	T	A	.	.	MAF_USDA=4.098
NC_035078.1	42768142	.	C	T	.	.	MAF_USDA=4.098
NC_035078.1	42768159	.	C	T	.	.	MAF_INRAE=17.089;MAF_USDA=16.471
NC_035078.1	42768240	.	T	A	.	.	MAF_USDA=3.279
NC_035078.1	42768281	.	G	C	.	.	MAF_USDA=4.098
NC_035078.1	42768288	.	A	G	.	.	MAF_INRAE=17.722;MAF_USDA=14.706
NC_035078.1	42768311	.	G	C	.	.	MAF_USDA=1.639
NC_035078.1	42768338	.	C	T	.	.	MAF_USDA=4.098
NC_035078.1	42768477	.	C	T	.	.	MAF_USDA=1.639
NC_035078.1	42768547	.	G	A	.	.	MAF_USDA=1.639
NC_035078.1	42768657	.	G	T	.	.	MAF_USDA=4.918
NC_035078.1	42768659	.	A	G	.	.	MAF_USDA=5.738
NC_035078.1	42768662	.	A	G	.	.	MAF_INRAE=6.329;MAF_USDA=27.647
NC_035078.1	42768705	.	T	G	.	.	MAF_INRAE=6.329;MAF_USDA=15.882
NC_035078.1	42768756	.	G	A	.	.	MAF_INRAE=5.0;MAF_USDA=5.738
NC_035078.1	42768797	.	C	A	.	.	MAF_USDA=1.639
NC_035078.1	42768908	.	G	T	.	.	MAF_USDA=7.059
NC_035078.1	42768951	.	G	A	.	.	MAF_INRAE=17.722;MAF_USDA=20.833
NC_035078.1	42769005	.	A	T	.	.	MAF_USDA=1.639
NC_035078.1	42769065	.	A	G	.	.	MAF_INRAE=17.722;MAF_USDA=14.118
NC_035078.1	42769076	.	C	G	.	.	MAF_USDA=3.279
NC_035078.1	42769078	.	G	C	.	.	MAF_INRAE=11.667;MAF_USDA=6.471
NC_035078.1	42769167	.	G	A	.	.	MAF_INRAE=17.722;MAF_USDA=19.412
NC_035078.1	42769266	.	G	A	.	.	MAF_INRAE=22.152;MAF_USDA=44.118
NC_035078.1	42769270	.	T	G	.	.	MAF_INRAE=7.5;MAF_USDA=2.941
NC_035078.1	42769299	.	A	G	.	.	MAF_INRAE=5.263
NC_035078.1	42769309	.	C	T	.	.	MAF_USDA=1.639
NC_035078.1	42769348	.	G	A	.	.	MAF_INRAE=17.722;MAF_USDA=14.706
NC_035078.1	42769349	.	C	A	.	.	MAF_INRAE=15.0;MAF_USDA=14.706
NC_035078.1	42769396	.	T	C	.	.	MAF_USDA=1.639
NC_035078.1	42769429	.	C	A	.	.	MAF_INRAE=13.291;MAF_USDA=2.459
NC_035078.1	42769492	.	A	G	.	.	MAF_INRAE=22.152;MAF_USDA=47.059
NC_035078.1	42769504	.	G	A	.	.	MAF_INRAE=22.152;MAF_USDA=46.471
NC_035078.1	42769525	.	C	A	.	.	MAF_USDA=4.167
NC_035078.1	42769541	.	C	T	.	.	MAF_INRAE=46.835;MAF_USDA=32.941
NC_035078.1	42769546	.	C	A	.	.	MAF_INRAE=22.152;MAF_USDA=47.059
NC_035078.1	42769579	.	C	A	.	.	MAF_USDA=1.639
NC_035078.1	42769586	.	G	A	.	.	MAF_INRAE=42.105
NC_035078.1	42769623	.	C	A	.	.	MAF_USDA=10.417
NC_035078.1	42769655	.	A	G	.	.	MAF_USDA=2.459
NC_035078.1	42769684	.	G	A	.	.	MAF_INRAE=1.667;MAF_USDA=12.5
NC_035078.1	42769709	.	G	A	.	.	MAF_INRAE=22.152;MAF_USDA=46.471
NC_035078.1	42769759	.	A	C	.	.	MAF_INRAE=13.291
NC_035078.1	42769961	.	C	T	.	.	MAF_USDA=17.059
NC_035078.1	42769972	.	A	C	.	.	MAF_INRAE=6.962;MAF_USDA=8.333
NC_035078.1	42769989	.	C	A	.	.	MAF_INRAE=4.43;MAF_USDA=9.016
NC_035078.1	42770043	.	C	T	.	.	MAF_INRAE=6.329;MAF_USDA=8.333
NC_035078.1	42770142	.	C	T	.	.	MAF_INRAE=15.19;MAF_USDA=42.941
NC_035078.1	42770149	.	A	T	.	.	MAF_INRAE=39.241;MAF_USDA=34.706
NC_035078.1	42770180	.	G	C	.	.	MAF_INRAE=15.19;MAF_USDA=42.353
NC_035078.1	42770199	.	C	T	.	.	MAF_INRAE=15.19;MAF_USDA=41.176
NC_035078.1	42770203	.	T	G	.	.	MAF_USDA=1.639
NC_035078.1	42770216	.	G	A	.	.	MAF_USDA=8.235
NC_035078.1	42770237	.	C	A	.	.	MAF_INRAE=39.873;MAF_USDA=2.353
NC_035078.1	42770281	.	A	G	.	.	MAF_INRAE=17.722;MAF_USDA=20.833
NC_035078.1	42770282	.	G	A	.	.	MAF_INRAE=14.557;MAF_USDA=41.765
NC_035078.1	42770338	.	G	A	.	.	MAF_USDA=5.882
NC_035078.1	42770356	.	C	T	.	.	MAF_USDA=10.417
NC_035078.1	42770411	.	T	G	.	.	MAF_INRAE=4.43;MAF_USDA=13.115
NC_035078.1	42770548	.	G	A	.	.	MAF_INRAE=6.962;MAF_USDA=2.941
NC_035078.1	42770582	.	G	T	.	.	MAF_INRAE=22.152;MAF_USDA=25.882
NC_035078.1	42770604	.	C	G	.	.	MAF_INRAE=5.263
NC_035078.1	42770641	.	C	T	.	.	MAF_USDA=8.333
NC_035078.1	42770727	.	G	T	.	.	MAF_INRAE=17.722;MAF_USDA=39.412
NC_035078.1	42770739	.	C	A	.	.	MAF_USDA=15.882
NC_035078.1	42770787	.	A	T	.	.	MAF_USDA=3.279
NC_035078.1	42770836	.	T	G	.	.	MAF_USDA=4.118
NC_035078.1	42770840	.	C	A	.	.	MAF_INRAE=13.291;MAF_USDA=1.639
NC_035078.1	42770846	.	T	C	.	.	MAF_USDA=3.279
NC_035078.1	42770876	.	A	C	.	.	MAF_INRAE=1.667;MAF_USDA=2.459
NC_035078.1	42770952	.	T	C	.	.	MAF_INRAE=34.177;MAF_USDA=40.984
NC_035078.1	42770959	.	G	T	.	.	MAF_INRAE=6.962
NC_035078.1	42770972	.	C	G	.	.	MAF_USDA=1.639
NC_035078.1	42771068	.	C	A	.	.	MAF_USDA=4.918
NC_035078.1	42771109	.	C	T	.	.	MAF_INRAE=1.667;MAF_USDA=5.294
NC_035078.1	42771129	.	C	G	.	.	MAF_USDA=5.738
NC_035078.1	42771134	.	T	G	.	.	MAF_INRAE=6.962;MAF_USDA=8.235
NC_035078.1	42771156	.	C	T	.	.	MAF_USDA=4.098
NC_035078.1	42771198	.	G	T	.	.	MAF_USDA=4.706
NC_035078.1	42771250	.	A	G	.	.	MAF_USDA=3.529
NC_035078.1	42771285	.	A	G	.	.	MAF_USDA=1.639
NC_035078.1	42771343	.	G	A	.	.	MAF_INRAE=11.667;MAF_USDA=7.647
NC_035078.1	42771398	.	C	A	.	.	MAF_USDA=4.918
NC_035078.1	42771419	.	C	G	.	.	MAF_INRAE=1.667;MAF_USDA=22.353
NC_035078.1	42771445	.	C	T	.	.	MAF_USDA=4.918
NC_035078.1	42771474	.	C	G	.	.	MAF_INRAE=9.167;MAF_USDA=35.294
NC_035078.1	42771489	.	C	T	.	.	MAF_INRAE=6.962;MAF_USDA=8.235
NC_035078.1	42771566	.	A	G	.	.	MAF_INRAE=6.329;MAF_USDA=12.353
NC_035078.1	42771573	.	G	C	.	.	MAF_INRAE=5.263;MAF_USDA=5.738
NC_035078.1	42771590	.	A	G	.	.	MAF_INRAE=8.228;MAF_USDA=35.294
NC_035078.1	42771651	.	G	A	.	.	MAF_USDA=3.279
NC_035078.1	42771785	.	T	C	.	.	MAF_INRAE=1.667;MAF_USDA=22.353
NC_035078.1	42771842	.	A	G	.	.	MAF_INRAE=11.667;MAF_USDA=7.647
NC_035078.1	42771848	.	G	T	.	.	MAF_INRAE=11.667;MAF_USDA=7.647
NC_035078.1	42771852	.	A	C	.	.	MAF_INRAE=6.962;MAF_USDA=8.824
NC_035078.1	42771882	.	T	A	.	.	MAF_INRAE=1.667;MAF_USDA=22.941
NC_035078.1	42771890	.	T	A	.	.	MAF_INRAE=1.667;MAF_USDA=22.941
NC_035078.1	42771899	.	G	A	.	.	MAF_INRAE=7.595;MAF_USDA=45.833
NC_035078.1	42771913	.	A	G	.	.	MAF_INRAE=1.667;MAF_USDA=22.353
NC_035078.1	42771914	.	G	C	.	.	MAF_INRAE=1.667;MAF_USDA=22.353
NC_035078.1	42771937	.	C	T	.	.	MAF_USDA=4.118
NC_035078.1	42772008	.	A	G	.	.	MAF_INRAE=8.228;MAF_USDA=35.294
NC_035078.1	42772020	.	T	C	.	.	MAF_USDA=3.279
NC_035078.1	42772039	.	G	A	.	.	MAF_USDA=2.459
NC_035078.1	42772041	.	T	A	.	.	MAF_INRAE=13.924;MAF_USDA=2.459
NC_035078.1	42772102	.	G	A	.	.	MAF_USDA=1.639
NC_035078.1	42772111	.	T	G	.	.	MAF_INRAE=5.263;MAF_USDA=34.706
NC_035078.1	42772120	.	A	G	.	.	MAF_USDA=12.353
NC_035078.1	42772258	.	T	A	.	.	MAF_INRAE=6.962;MAF_USDA=3.529
NC_035078.1	42772351	.	C	T	.	.	MAF_INRAE=5.833;MAF_USDA=8.235
NC_035078.1	42772487	.	G	C	.	.	MAF_INRAE=41.772;MAF_USDA=17.647
NC_035078.1	42772516	.	A	G	.	.	MAF_USDA=4.918
NC_035078.1	42772560	.	A	T	.	.	MAF_INRAE=11.667;MAF_USDA=7.059
NC_035078.1	42772635	.	G	A	.	.	MAF_USDA=2.459
NC_035078.1	42772707	.	A	G	.	.	MAF_INRAE=1.667;MAF_USDA=22.941
NC_035078.1	42772711	.	T	A	.	.	MAF_INRAE=6.962;MAF_USDA=7.647
NC_035078.1	42772751	.	T	A	.	.	MAF_INRAE=6.962;MAF_USDA=7.647
NC_035078.1	42772767	.	C	T	.	.	MAF_INRAE=6.962;MAF_USDA=7.647
NC_035078.1	42772828	.	C	T	.	.	MAF_USDA=3.529
NC_035078.1	42772941	.	A	G	.	.	MAF_INRAE=11.667
NC_035078.1	42772980	.	G	C	.	.	MAF_INRAE=5.263;MAF_USDA=5.738
NC_035078.1	42773005	.	C	T	.	.	MAF_INRAE=6.962;MAF_USDA=8.333
NC_035078.1	42773006	.	C	T	.	.	MAF_INRAE=7.5;MAF_USDA=8.333
NC_035078.1	42773011	.	C	T	.	.	MAF_INRAE=6.962;MAF_USDA=3.529
NC_035078.1	42773016	.	C	T	.	.	MAF_USDA=4.098
NC_035078.1	42773018	.	C	T	.	.	MAF_INRAE=1.667;MAF_USDA=4.118
NC_035078.1	42773068	.	C	A	.	.	MAF_USDA=4.706
NC_035078.1	42773069	.	A	G	.	.	MAF_INRAE=41.772;MAF_USDA=18.235
NC_035078.1	42773168	.	T	C	.	.	MAF_INRAE=31.579;MAF_USDA=32.353
NC_035078.1	42773194	.	C	T	.	.	MAF_USDA=3.279
NC_035078.1	42773256	.	A	T	.	.	MAF_INRAE=42.105;MAF_USDA=2.353
NC_035078.1	42773274	.	C	T	.	.	MAF_INRAE=26.316;MAF_USDA=48.235
NC_035078.1	42773360	.	T	G	.	.	MAF_USDA=1.639
NC_035078.1	42773388	.	G	C	.	.	MAF_INRAE=33.544;MAF_USDA=45.294
NC_035078.1	42773421	.	C	T	.	.	MAF_INRAE=5.833;MAF_USDA=6.557
NC_035078.1	42773453	.	T	A	.	.	MAF_INRAE=39.873;MAF_USDA=44.118
NC_035078.1	42773494	.	C	G	.	.	MAF_INRAE=40.506;MAF_USDA=2.941
NC_035078.1	42773534	.	A	G	.	.	MAF_USDA=5.738
NC_035078.1	42773684	.	G	A	.	.	MAF_USDA=1.639
NC_035078.1	42773738	.	A	T	.	.	MAF_INRAE=1.667;MAF_USDA=5.294
NC_035078.1	42773792	.	A	C	.	.	MAF_USDA=10.417
NC_035078.1	42773853	.	C	A	.	.	MAF_USDA=5.738
NC_035078.1	42773940	.	G	T	.	.	MAF_INRAE=1.667;MAF_USDA=4.706
NC_035078.1	42773954	.	C	T	.	.	MAF_USDA=4.098
NC_035078.1	42774031	.	A	G	.	.	MAF_USDA=5.294
NC_035078.1	42774307	.	G	A	.	.	MAF_USDA=4.918
NC_035078.1	42774324	.	G	A	.	.	MAF_USDA=1.639
NC_035078.1	42774375	.	T	A	.	.	MAF_USDA=3.279
NC_035078.1	42774438	.	G	T	.	.	MAF_USDA=4.918
NC_035078.1	42774463	.	A	G	.	.	MAF_USDA=2.459
NC_035078.1	42774470	.	G	C	.	.	MAF_INRAE=6.329;MAF_USDA=12.353
NC_035078.1	42774493	.	G	T	.	.	MAF_USDA=1.639
NC_035078.1	42774570	.	C	T	.	.	MAF_USDA=4.098
NC_035078.1	42774587	.	T	G	.	.	MAF_INRAE=32.911;MAF_USDA=46.471
NC_035078.1	42774602	.	T	A	.	.	MAF_INRAE=11.667;MAF_USDA=7.647
NC_035078.1	42774624	.	G	A	.	.	MAF_USDA=5.738
NC_035078.1	42774635	.	A	G	.	.	MAF_USDA=1.639
NC_035078.1	42774663	.	G	A	.	.	MAF_INRAE=1.667;MAF_USDA=12.5
NC_035078.1	42774702	.	T	C	.	.	MAF_USDA=1.639
NC_035078.1	42774741	.	G	T	.	.	MAF_INRAE=1.667;MAF_USDA=4.118
NC_035078.1	42774750	.	G	A	.	.	MAF_INRAE=19.62;MAF_USDA=14.706
NC_035078.1	42774767	.	G	A	.	.	MAF_INRAE=6.962;MAF_USDA=3.529
NC_035078.1	42774790	.	C	T	.	.	MAF_USDA=4.098
NC_035078.1	42774791	.	G	A	.	.	MAF_USDA=8.333
NC_035078.1	42774957	.	G	A	.	.	MAF_INRAE=11.667;MAF_USDA=7.647
NC_035078.1	42774960	.	C	T	.	.	MAF_INRAE=6.962;MAF_USDA=3.529
NC_035078.1	42774961	.	C	G	.	.	MAF_INRAE=17.722;MAF_USDA=14.118
NC_035078.1	42774976	.	A	C	.	.	MAF_USDA=2.459
NC_035078.1	42775014	.	T	A	.	.	MAF_INRAE=11.667;MAF_USDA=7.647
NC_035078.1	42775040	.	A	C	.	.	MAF_INRAE=6.962;MAF_USDA=3.529
NC_035078.1	42775066	.	A	G	.	.	MAF_INRAE=6.962;MAF_USDA=3.529
NC_035078.1	42775092	.	T	C	.	.	MAF_INRAE=32.911;MAF_USDA=47.059
NC_035078.1	42775303	.	G	C	.	.	MAF_INRAE=13.291;MAF_USDA=1.639
NC_035078.1	42775319	.	C	T	.	.	MAF_INRAE=19.62;MAF_USDA=13.529
NC_035078.1	42775334	.	A	T	.	.	MAF_USDA=2.083
NC_035078.1	42775342	.	C	T	.	.	MAF_USDA=4.918
NC_035078.1	42775350	.	C	T	.	.	MAF_INRAE=42.405
NC_035078.1	42775367	.	A	C	.	.	MAF_USDA=1.639
NC_035078.1	42775406	.	G	A	.	.	MAF_USDA=1.639
NC_035078.1	42775429	.	T	C	.	.	MAF_USDA=4.098
NC_035078.1	42775475	.	G	A	.	.	MAF_INRAE=43.038;MAF_USDA=31.765
NC_035078.1	42775540	.	A	T	.	.	MAF_INRAE=11.667;MAF_USDA=7.647
NC_035078.1	42775629	.	A	G	.	.	MAF_INRAE=24.051;MAF_USDA=18.75
NC_035078.1	42775693	.	G	C	.	.	MAF_INRAE=6.962;MAF_USDA=2.941
NC_035078.1	42775796	.	T	G	.	.	MAF_INRAE=18.354;MAF_USDA=14.118
NC_035078.1	42775808	.	A	G	.	.	MAF_USDA=1.639
NC_035078.1	42776586	.	A	T	.	.	MAF_USDA=4.098
NC_035078.1	42776746	.	G	T	.	.	MAF_USDA=4.918
NC_035078.1	42776840	.	G	T	.	.	MAF_INRAE=10.833;MAF_USDA=7.059
NC_035078.1	42776861	.	C	A	.	.	MAF_INRAE=10.833;MAF_USDA=5.882
NC_035078.1	42776879	.	G	A	.	.	MAF_INRAE=6.329;MAF_USDA=13.529
NC_035078.1	42776892	.	C	A	.	.	MAF_INRAE=17.722;MAF_USDA=14.118
NC_035078.1	42777001	.	A	T	.	.	MAF_INRAE=40.506;MAF_USDA=44.706
NC_035078.1	42777007	.	A	C	.	.	MAF_INRAE=6.962;MAF_USDA=3.529
NC_035078.1	42777013	.	G	A	.	.	MAF_INRAE=6.962;MAF_USDA=2.941
NC_035078.1	42777070	.	C	T	.	.	MAF_INRAE=11.667;MAF_USDA=7.647
NC_035078.1	42777208	.	C	T	.	.	MAF_USDA=4.706
NC_035078.1	42777247	.	G	A	.	.	MAF_INRAE=4.43;MAF_USDA=9.836
NC_035078.1	42777260	.	A	T	.	.	MAF_INRAE=4.43;MAF_USDA=10.656
NC_035078.1	42777313	.	A	G	.	.	MAF_INRAE=7.5
NC_035078.1	42777404	.	T	G	.	.	MAF_INRAE=32.911;MAF_USDA=48.235
NC_035078.1	42777406	.	G	A	.	.	MAF_USDA=4.706
NC_035078.1	42777410	.	A	T	.	.	MAF_USDA=1.695
NC_035078.1	42777411	.	A	G	.	.	MAF_USDA=7.831
NC_035078.1	42777419	.	T	G	.	.	MAF_USDA=4.098
NC_035078.1	42777470	.	T	A	.	.	MAF_USDA=4.098
NC_035078.1	42777613	.	C	A	.	.	MAF_USDA=4.098
NC_035078.1	42777717	.	A	C	.	.	MAF_USDA=1.639
NC_035078.1	42777863	.	G	A	.	.	MAF_INRAE=6.962;MAF_USDA=3.529
NC_035078.1	42777884	.	C	T	.	.	MAF_INRAE=6.962;MAF_USDA=3.529
NC_035078.1	42778062	.	A	G	.	.	MAF_INRAE=6.962;MAF_USDA=2.941
NC_035078.1	42778104	.	T	G	.	.	MAF_USDA=1.667
NC_035078.1	42778143	.	T	G	.	.	MAF_INRAE=17.722;MAF_USDA=14.118
NC_035078.1	42778194	.	G	T	.	.	MAF_INRAE=6.329;MAF_USDA=12.941
NC_035078.1	42778208	.	C	T	.	.	MAF_INRAE=41.139;MAF_USDA=4.167
NC_035078.1	42778256	.	A	G	.	.	MAF_USDA=16.471
NC_035078.1	42778314	.	C	T	.	.	MAF_INRAE=6.962;MAF_USDA=6.471
NC_035078.1	42778462	.	C	T	.	.	MAF_INRAE=6.962;MAF_USDA=3.529
NC_035078.1	42778491	.	T	C	.	.	MAF_INRAE=6.962;MAF_USDA=3.529
NC_035078.1	42778607	.	G	A	.	.	MAF_INRAE=24.684;MAF_USDA=40.588
NC_035078.1	42778608	.	T	G	.	.	MAF_INRAE=15.0;MAF_USDA=13.529
NC_035078.1	42778681	.	A	C	.	.	MAF_INRAE=24.051;MAF_USDA=39.412
NC_035078.1	42778837	.	C	T	.	.	MAF_INRAE=41.772;MAF_USDA=2.941
NC_035078.1	42778846	.	A	T	.	.	MAF_INRAE=24.167;MAF_USDA=39.412
NC_035078.1	42778969	.	G	T	.	.	MAF_INRAE=17.089;MAF_USDA=14.118
NC_035078.1	42779073	.	A	G	.	.	MAF_USDA=7.647
NC_035078.1	42779113	.	A	T	.	.	MAF_INRAE=17.089;MAF_USDA=18.235
NC_035078.1	42779172	.	G	A	.	.	MAF_INRAE=6.329;MAF_USDA=8.333
NC_035078.1	42779258	.	T	C	.	.	MAF_INRAE=24.684;MAF_USDA=42.353
NC_035078.1	42779353	.	G	A	.	.	MAF_INRAE=4.43;MAF_USDA=13.934
NC_035078.1	42779414	.	C	A	.	.	MAF_USDA=1.639
NC_035078.1	42779475	.	C	T	.	.	MAF_INRAE=41.139;MAF_USDA=2.941
NC_035078.1	42779526	.	C	T	.	.	MAF_USDA=1.639
NC_035078.1	42779640	.	G	T	.	.	MAF_USDA=4.118
NC_035078.1	42779880	.	C	T	.	.	MAF_USDA=2.083
NC_035078.1	42780093	.	G	T	.	.	MAF_USDA=16.667
NC_035078.1	42780177	.	C	T	.	.	MAF_USDA=20.833
NC_035078.1	42781044	.	G	C	.	.	MAF_INRAE=42.405;MAF_USDA=32.941
NC_035078.1	42781070	.	G	A	.	.	MAF_INRAE=17.722;MAF_USDA=13.529
NC_035078.1	42781089	.	A	C	.	.	MAF_USDA=3.279
NC_035078.1	42781097	.	C	T	.	.	MAF_INRAE=5.063
NC_035078.1	42781299	.	G	T	.	.	MAF_INRAE=6.962;MAF_USDA=3.529
NC_035078.1	42781329	.	G	A	.	.	MAF_USDA=4.098
NC_035078.1	42781336	.	C	A	.	.	MAF_INRAE=5.263;MAF_USDA=6.557
NC_035078.1	42781396	.	G	A	.	.	MAF_INRAE=42.405;MAF_USDA=27.647
NC_035078.1	42781469	.	T	A	.	.	MAF_INRAE=8.861;MAF_USDA=14.706
NC_035078.1	42781486	.	G	T	.	.	MAF_INRAE=17.089;MAF_USDA=14.118
NC_035078.1	42781529	.	G	T	.	.	MAF_INRAE=5.833
NC_035078.1	42781575	.	C	T	.	.	MAF_INRAE=5.833;MAF_USDA=3.529
NC_035078.1	42781696	.	A	G	.	.	MAF_INRAE=46.203;MAF_USDA=39.412
NC_035078.1	42781730	.	T	C	.	.	MAF_INRAE=13.291;MAF_USDA=2.459
NC_035078.1	42781840	.	T	A	.	.	MAF_INRAE=14.167;MAF_USDA=14.118
NC_035078.1	42781912	.	A	T	.	.	MAF_USDA=4.706
NC_035078.1	42782040	.	G	A	.	.	MAF_INRAE=15.0;MAF_USDA=14.118
NC_035078.1	42782051	.	G	T	.	.	MAF_INRAE=44.937;MAF_USDA=40.588
NC_035078.1	42782052	.	C	T	.	.	MAF_INRAE=45.833;MAF_USDA=40.0
NC_035078.1	42782120	.	A	G	.	.	MAF_INRAE=40.0;MAF_USDA=45.882
NC_035078.1	42782168	.	T	C	.	.	MAF_INRAE=8.861;MAF_USDA=26.471
NC_035078.1	42782198	.	G	T	.	.	MAF_INRAE=47.468;MAF_USDA=40.588
NC_035078.1	42782301	.	C	T	.	.	MAF_INRAE=5.833;MAF_USDA=3.529
NC_035078.1	42782338	.	T	C	.	.	MAF_INRAE=46.835;MAF_USDA=41.765
NC_035078.1	42782453	.	C	T	.	.	MAF_INRAE=17.722;MAF_USDA=15.294
NC_035078.1	42782683	.	A	G	.	.	MAF_USDA=1.639
NC_035078.1	42782748	.	C	A	.	.	MAF_USDA=5.738
NC_035078.1	42782792	.	G	T	.	.	MAF_USDA=7.647
NC_035078.1	42782825	.	G	T	.	.	MAF_USDA=3.529
NC_035078.1	42782851	.	C	T	.	.	MAF_INRAE=5.0;MAF_USDA=6.557
NC_035078.1	42782876	.	T	C	.	.	MAF_INRAE=47.468;MAF_USDA=40.588
NC_035078.1	42783021	.	T	C	.	.	MAF_INRAE=6.962;MAF_USDA=3.529
NC_035078.1	42783151	.	A	C	.	.	MAF_INRAE=19.62;MAF_USDA=15.294
NC_035078.1	42783400	.	T	G	.	.	MAF_USDA=1.639
NC_035078.1	42783424	.	T	C	.	.	MAF_USDA=10.417
NC_035078.1	42783436	.	C	A	.	.	MAF_USDA=10.417
NC_035078.1	42783501	.	G	C	.	.	MAF_USDA=3.529
NC_035078.1	42783629	.	T	C	.	.	MAF_INRAE=6.962;MAF_USDA=3.529
NC_035078.1	42783631	.	G	C	.	.	MAF_USDA=2.459
NC_035078.1	42783635	.	T	G	.	.	MAF_INRAE=5.0;MAF_USDA=3.529
NC_035078.1	42783636	.	A	G	.	.	MAF_INRAE=6.962;MAF_USDA=3.529
NC_035078.1	42783641	.	A	G	.	.	MAF_USDA=4.918
NC_035078.1	42783685	.	G	T	.	.	MAF_INRAE=7.595;MAF_USDA=3.529
NC_035078.1	42783688	.	C	A	.	.	MAF_USDA=4.706
NC_035078.1	42783755	.	C	T	.	.	MAF_USDA=3.279
NC_035078.1	42783768	.	T	A	.	.	MAF_INRAE=12.5
NC_035078.1	42783771	.	C	T	.	.	MAF_INRAE=45.57;MAF_USDA=36.31
NC_035078.1	42783809	.	C	A	.	.	MAF_INRAE=46.203;MAF_USDA=50.0
NC_035078.1	42783876	.	G	T	.	.	MAF_INRAE=4.167
NC_035078.1	42783886	.	A	C	.	.	MAF_INRAE=3.333
NC_035078.1	42783888	.	G	C	.	.	MAF_USDA=18.75
NC_035078.1	42784228	.	G	C	.	.	MAF_INRAE=8.861;MAF_USDA=11.31
NC_035078.1	42784233	.	C	T	.	.	MAF_INRAE=1.667;MAF_USDA=12.5
NC_035078.1	42784253	.	C	T	.	.	MAF_INRAE=3.165
NC_035078.1	42785164	.	G	T	.	.	MAF_INRAE=6.962;MAF_USDA=3.571
NC_035078.1	42785217	.	A	T	.	.	MAF_INRAE=6.962;MAF_USDA=3.529
NC_035078.1	42785282	.	G	T	.	.	MAF_INRAE=17.722;MAF_USDA=13.529
NC_035078.1	42785297	.	T	A	.	.	MAF_INRAE=5.833
NC_035078.1	42785298	.	A	T	.	.	MAF_INRAE=17.722;MAF_USDA=29.167
NC_035078.1	42785334	.	C	A	.	.	MAF_INRAE=8.861;MAF_USDA=26.471
NC_035078.1	42785356	.	T	G	.	.	MAF_USDA=10.417
NC_035078.1	42785430	.	C	T	.	.	MAF_INRAE=5.833;MAF_USDA=10.417
NC_035078.1	42785432	.	C	T	.	.	MAF_USDA=4.098
NC_035078.1	42785439	.	G	A	.	.	MAF_USDA=4.098
NC_035078.1	42785506	.	T	G	.	.	MAF_INRAE=8.861;MAF_USDA=24.118
NC_035078.1	42785593	.	C	A	.	.	MAF_USDA=15.882
NC_035078.1	42785628	.	A	G	.	.	MAF_INRAE=35.443;MAF_USDA=45.294
NC_035078.1	42785640	.	T	G	.	.	MAF_INRAE=28.481;MAF_USDA=41.765
NC_035078.1	42785670	.	C	T	.	.	MAF_USDA=7.647
NC_035078.1	42785671	.	G	A	.	.	MAF_USDA=4.706
NC_035078.1	42785718	.	C	T	.	.	MAF_USDA=5.738
NC_035078.1	42785812	.	C	G	.	.	MAF_INRAE=5.063
NC_035078.1	42785829	.	G	A	.	.	MAF_INRAE=41.139;MAF_USDA=29.412
NC_035078.1	42785922	.	G	T	.	.	MAF_INRAE=40.506;MAF_USDA=2.353
NC_035078.1	42785952	.	G	T	.	.	MAF_INRAE=40.506;MAF_USDA=2.941
NC_035078.1	42786051	.	C	A	.	.	MAF_INRAE=17.722;MAF_USDA=15.294
NC_035078.1	42786251	.	C	T	.	.	MAF_USDA=12.5
NC_035078.1	42786594	.	C	T	.	.	MAF_USDA=4.098
NC_035078.1	42786622	.	A	T	.	.	MAF_INRAE=1.667;MAF_USDA=7.059
NC_035078.1	42786640	.	T	G	.	.	MAF_INRAE=9.494;MAF_USDA=27.647
NC_035078.1	42786646	.	T	G	.	.	MAF_INRAE=47.468;MAF_USDA=41.765
NC_035078.1	42786709	.	C	A	.	.	MAF_USDA=8.333
NC_035078.1	42786755	.	C	G	.	.	MAF_INRAE=8.861;MAF_USDA=11.765
NC_035078.1	42786762	.	T	C	.	.	MAF_INRAE=46.835;MAF_USDA=40.588
NC_035078.1	42786788	.	C	A	.	.	MAF_USDA=4.098
NC_035078.1	42786887	.	T	C	.	.	MAF_INRAE=5.833;MAF_USDA=3.529
NC_035078.1	42786992	.	A	T	.	.	MAF_INRAE=17.722;MAF_USDA=13.529
NC_035078.1	42787120	.	G	T	.	.	MAF_USDA=4.706
NC_035078.1	42787122	.	T	G	.	.	MAF_INRAE=28.481;MAF_USDA=41.176
NC_035078.1	42787123	.	C	T	.	.	MAF_INRAE=5.833;MAF_USDA=3.529
NC_035078.1	42787131	.	G	T	.	.	MAF_USDA=4.918
NC_035078.1	42787194	.	C	A	.	.	MAF_INRAE=5.833;MAF_USDA=3.529
NC_035078.1	42787378	.	C	T	.	.	MAF_INRAE=5.833;MAF_USDA=4.918
NC_035078.1	42787451	.	T	G	.	.	MAF_INRAE=41.139;MAF_USDA=2.353
NC_035078.1	42787514	.	C	T	.	.	MAF_INRAE=6.962;MAF_USDA=3.529
NC_035078.1	42787597	.	A	T	.	.	MAF_USDA=2.459
NC_035078.1	42787647	.	A	C	.	.	MAF_USDA=1.639
NC_035078.1	42787770	.	G	T	.	.	MAF_INRAE=16.456;MAF_USDA=12.941
NC_035078.1	42787910	.	A	C	.	.	MAF_INRAE=28.481;MAF_USDA=40.0
NC_035078.1	42787932	.	A	T	.	.	MAF_USDA=15.294
NC_035078.1	42788082	.	G	T	.	.	MAF_INRAE=26.582;MAF_USDA=11.176
NC_035078.1	42788161	.	T	C	.	.	MAF_USDA=6.25
NC_035078.1	42788195	.	C	T	.	.	MAF_INRAE=7.5
NC_035078.1	42788314	.	T	G	.	.	MAF_INRAE=13.291;MAF_USDA=3.279
NC_035078.1	42788336	.	C	T	.	.	MAF_INRAE=13.291;MAF_USDA=3.279
NC_035078.1	42788350	.	C	A	.	.	MAF_INRAE=6.962;MAF_USDA=3.529
NC_035078.1	42788354	.	T	G	.	.	MAF_INRAE=7.5;MAF_USDA=2.941
NC_035078.1	42788629	.	G	A	.	.	MAF_USDA=3.279
NC_035078.1	42788802	.	C	A	.	.	MAF_USDA=4.918
NC_035078.1	42788808	.	T	C	.	.	MAF_USDA=11.176
NC_035078.1	42788838	.	G	A	.	.	MAF_INRAE=5.833;MAF_USDA=3.529
NC_035078.1	42788839	.	A	C	.	.	MAF_INRAE=5.833;MAF_USDA=3.529
NC_035078.1	42788855	.	A	T	.	.	MAF_INRAE=15.0;MAF_USDA=12.353
NC_035078.1	42788862	.	T	G	.	.	MAF_INRAE=4.167
NC_035078.1	42788863	.	G	T	.	.	MAF_INRAE=4.167
NC_035078.1	42788866	.	T	C	.	.	MAF_INRAE=4.167
NC_035078.1	42788928	.	T	A	.	.	MAF_USDA=25.0
NC_035078.1	42788931	.	T	C	.	.	MAF_INRAE=15.833
NC_035078.1	42788941	.	T	C	.	.	MAF_USDA=8.197
NC_035078.1	42788945	.	G	A	.	.	MAF_USDA=12.353
NC_035078.1	42788954	.	G	T	.	.	MAF_USDA=1.639
NC_035078.1	42788955	.	T	C	.	.	MAF_USDA=7.377
NC_035078.1	42788959	.	A	C	.	.	MAF_USDA=3.279
NC_035078.1	42788961	.	A	C	.	.	MAF_USDA=7.377
NC_035078.1	42788967	.	G	A	.	.	MAF_INRAE=5.833;MAF_USDA=3.529
NC_035078.1	42788971	.	C	A	.	.	MAF_USDA=4.706
NC_035078.1	42788972	.	A	G	.	.	MAF_USDA=4.706
NC_035078.1	42788996	.	C	A	.	.	MAF_USDA=8.197
NC_035078.1	42789033	.	A	C	.	.	MAF_INRAE=20.253;MAF_USDA=4.706
NC_035078.1	42789046	.	G	T	.	.	MAF_USDA=1.639
NC_035078.1	42789129	.	A	T	.	.	MAF_INRAE=19.62;MAF_USDA=22.353
NC_035078.1	42789200	.	A	T	.	.	MAF_USDA=10.417
NC_035078.1	42789242	.	C	T	.	.	MAF_INRAE=6.329;MAF_USDA=12.941
NC_035078.1	42789265	.	G	C	.	.	MAF_USDA=8.333
NC_035078.1	42789306	.	C	T	.	.	MAF_USDA=1.639
NC_035078.1	42789492	.	A	T	.	.	MAF_USDA=5.294
NC_035078.1	42789565	.	G	T	.	.	MAF_USDA=2.5
NC_035078.1	42789608	.	A	T	.	.	MAF_USDA=4.762
NC_035078.1	42789880	.	G	A	.	.	MAF_USDA=4.098
NC_035078.1	42789917	.	C	T	.	.	MAF_INRAE=5.833;MAF_USDA=4.098
NC_035078.1	42789966	.	T	G	.	.	MAF_INRAE=5.833;MAF_USDA=4.098
NC_035078.1	42789972	.	A	G	.	.	MAF_USDA=17.059
NC_035078.1	42789994	.	G	T	.	.	MAF_USDA=10.417
NC_035078.1	42789996	.	G	A	.	.	MAF_INRAE=6.962;MAF_USDA=3.529
NC_035078.1	42790004	.	C	A	.	.	MAF_USDA=4.706
NC_035078.1	42790011	.	G	T	.	.	MAF_INRAE=6.962;MAF_USDA=8.333
NC_035078.1	42790075	.	G	A	.	.	MAF_USDA=1.639
NC_035078.1	42790171	.	G	T	.	.	MAF_USDA=7.647
NC_035078.1	42790256	.	C	T	.	.	MAF_INRAE=2.632
NC_035078.1	42790282	.	G	C	.	.	MAF_USDA=3.279
NC_035078.1	42790391	.	G	T	.	.	MAF_INRAE=36.709;MAF_USDA=40.588
NC_035078.1	42790428	.	G	A	.	.	MAF_INRAE=5.833;MAF_USDA=10.417
NC_035078.1	42790456	.	G	A	.	.	MAF_INRAE=6.329;MAF_USDA=14.118
NC_035078.1	42790462	.	G	A	.	.	MAF_INRAE=5.833;MAF_USDA=4.098
NC_035078.1	42790531	.	G	T	.	.	MAF_INRAE=13.291;MAF_USDA=1.639
NC_035078.1	42790614	.	C	G	.	.	MAF_USDA=14.118
NC_035078.1	42790623	.	C	G	.	.	MAF_INRAE=37.975;MAF_USDA=38.235
NC_035078.1	42790689	.	A	C	.	.	MAF_USDA=4.098
NC_035078.1	42790714	.	G	T	.	.	MAF_INRAE=20.253;MAF_USDA=5.357
NC_035078.1	42790861	.	AAAGATGAA	AAAGATGAG	.	.	MAF_USDA=31.25
NC_035078.1	42790869	.	A	G	.	.	MAF_INRAE=20.253
NC_035078.1	42790939	.	G	T	.	.	MAF_INRAE=17.722;MAF_USDA=14.118
NC_035078.1	42791001	.	C	T	.	.	MAF_INRAE=24.684;MAF_USDA=14.706
NC_035078.1	42791034	.	T	A	.	.	MAF_INRAE=42.405;MAF_USDA=49.412
NC_035078.1	42791117	.	T	C	.	.	MAF_INRAE=41.139;MAF_USDA=2.941
NC_035078.1	42791138	.	A	C	.	.	MAF_USDA=6.557
NC_035078.1	42791153	.	G	A	.	.	MAF_INRAE=24.684;MAF_USDA=8.235
NC_035078.1	42791155	.	A	C	.	.	MAF_USDA=4.706
NC_035078.1	42791157	.	C	T	.	.	MAF_INRAE=25.833;MAF_USDA=31.176
NC_035078.1	42791176	.	C	T	.	.	MAF_INRAE=6.962;MAF_USDA=8.333
NC_035078.1	42791194	.	A	C	.	.	MAF_USDA=1.639
NC_035078.1	42791243	.	G	C	.	.	MAF_USDA=4.098
NC_035078.1	42791261	.	G	A	.	.	MAF_USDA=1.639
NC_035078.1	42791278	.	T	A	.	.	MAF_USDA=17.059
NC_035078.1	42791324	.	G	A	.	.	MAF_INRAE=40.0
NC_035078.1	42791398	.	G	A	.	.	MAF_INRAE=24.684;MAF_USDA=27.059
NC_035078.1	42791656	.	A	C	.	.	MAF_USDA=1.639
NC_035078.1	42791670	.	G	A	.	.	MAF_USDA=9.836
NC_035078.1	42791726	.	T	C	.	.	MAF_USDA=4.918
NC_035078.1	42791734	.	A	G	.	.	MAF_INRAE=29.114;MAF_USDA=17.059
NC_035078.1	42791744	.	G	A	.	.	MAF_INRAE=29.114;MAF_USDA=17.647
NC_035078.1	42791997	.	A	G	.	.	MAF_USDA=8.333
NC_035078.1	42792015	.	A	T	.	.	MAF_USDA=1.639
NC_035078.1	42792016	.	T	A	.	.	MAF_USDA=1.639
NC_035078.1	42792035	.	G	A	.	.	MAF_USDA=4.918
NC_035078.1	42792049	.	T	G	.	.	MAF_INRAE=17.722;MAF_USDA=13.529
NC_035078.1	42792050	.	C	T	.	.	MAF_INRAE=15.0;MAF_USDA=13.529
NC_035078.1	42792163	.	G	A	.	.	MAF_USDA=1.639
NC_035078.1	42792192	.	G	C	.	.	MAF_USDA=10.417
NC_035078.1	42792247	.	G	T	.	.	MAF_INRAE=1.667;MAF_USDA=6.034
NC_035078.1	42792287	.	A	T	.	.	MAF_USDA=27.778
NC_035078.1	42792325	.	C	A	.	.	MAF_USDA=4.217
NC_035078.1	42792335	.	C	A	.	.	MAF_INRAE=49.167;MAF_USDA=8.696
NC_035078.1	42792515	.	C	A	.	.	MAF_INRAE=13.333;MAF_USDA=21.605
NC_035078.1	42792720	.	TC	TA	.	.	MAF_USDA=33.333
NC_035078.1	42792721	.	C	A	.	.	MAF_INRAE=13.333;MAF_USDA=40.164
NC_035078.1	42792722	.	A	T	.	.	MAF_INRAE=30.0
NC_035078.1	42792730	.	T	A	.	.	MAF_INRAE=5.833;MAF_USDA=10.417
NC_035078.1	42792731	.	A	G	.	.	MAF_INRAE=5.263
NC_035078.1	42792743	.	G	T	.	.	MAF_INRAE=11.667;MAF_USDA=39.412
NC_035078.1	42792793	.	A	C	.	.	MAF_USDA=1.639
NC_035078.1	42792797	.	T	G	.	.	MAF_INRAE=12.5;MAF_USDA=39.412
NC_035078.1	42792951	.	C	A	.	.	MAF_INRAE=15.823;MAF_USDA=9.412
NC_035078.1	42792980	.	T	G	.	.	MAF_INRAE=1.667;MAF_USDA=7.059
NC_035078.1	42793097	.	G	A	.	.	MAF_INRAE=1.667;MAF_USDA=4.118
NC_035078.1	42793139	.	T	G	.	.	MAF_INRAE=1.667;MAF_USDA=5.882
NC_035078.1	42793148	.	G	T	.	.	MAF_INRAE=17.722;MAF_USDA=13.529
NC_035078.1	42793195	.	C	T	.	.	MAF_USDA=4.098
NC_035078.1	42793207	.	C	T	.	.	MAF_USDA=4.918
NC_035078.1	42793223	.	C	T	.	.	MAF_USDA=4.918
NC_035078.1	42793346	.	T	C	.	.	MAF_USDA=1.639
NC_035078.1	42793419	.	G	A	.	.	MAF_USDA=1.639
NC_035078.1	42793457	.	G	A	.	.	MAF_INRAE=1.899;MAF_USDA=15.0
NC_035078.1	42793462	.	C	T	.	.	MAF_INRAE=1.667
NC_035078.1	42793531	.	C	A	.	.	MAF_USDA=10.417
NC_035078.1	42793559	.	A	G	.	.	MAF_INRAE=44.304;MAF_USDA=26.471
NC_035078.1	42793572	.	T	C	.	.	MAF_INRAE=11.667;MAF_USDA=50.0
NC_035078.1	42793677	.	G	A	.	.	MAF_USDA=1.639
NC_035078.1	42793699	.	T	A	.	.	MAF_USDA=3.279
NC_035078.1	42793707	.	T	C	.	.	MAF_INRAE=36.667;MAF_USDA=4.167
NC_035078.1	42793708	.	C	G	.	.	MAF_USDA=4.167
NC_035078.1	42793713	.	C	A	.	.	MAF_INRAE=1.667;MAF_USDA=3.571
NC_035078.1	42793851	.	G	A	.	.	MAF_USDA=4.918
NC_035078.1	42793983	.	C	A	.	.	MAF_INRAE=44.304;MAF_USDA=27.059
NC_035078.1	42794005	.	C	G	.	.	MAF_USDA=4.918
NC_035078.1	42794030	.	A	G	.	.	MAF_INRAE=11.667;MAF_USDA=43.529
NC_035078.1	42794099	.	G	T	.	.	MAF_INRAE=5.833;MAF_USDA=10.417
NC_035078.1	42794208	.	T	C	.	.	MAF_INRAE=9.494;MAF_USDA=42.941
NC_035078.1	42794219	.	G	T	.	.	MAF_INRAE=11.667
NC_035078.1	42794262	.	A	C	.	.	MAF_INRAE=9.494;MAF_USDA=11.765
NC_035078.1	42794270	.	C	G	.	.	MAF_INRAE=11.667;MAF_USDA=36.471
NC_035078.1	42794294	.	T	G	.	.	MAF_INRAE=40.506;MAF_USDA=2.353
NC_035078.1	42794326	.	G	T	.	.	MAF_USDA=3.279
NC_035078.1	42794387	.	G	A	.	.	MAF_INRAE=11.667;MAF_USDA=40.588
NC_035078.1	42794465	.	C	A	.	.	MAF_USDA=1.639
NC_035078.1	42794469	.	AT	AA	.	.	MAF_USDA=47.917
NC_035078.1	42794533	.	T	A	.	.	MAF_USDA=1.639
NC_035078.1	42794588	.	G	T	.	.	MAF_USDA=6.557
NC_035078.1	42794608	.	C	A	.	.	MAF_USDA=10.656
NC_035078.1	42794621	.	G	T	.	.	MAF_USDA=4.098
NC_035078.1	42794627	.	A	C	.	.	MAF_USDA=5.738
NC_035078.1	42794643	.	G	A	.	.	MAF_USDA=7.377
NC_035078.1	42794712	.	G	T	.	.	MAF_USDA=9.836
NC_035078.1	42794721	.	C	A	.	.	MAF_USDA=4.098
NC_035078.1	42794724	.	A	T	.	.	MAF_USDA=7.647
NC_035078.1	42794725	.	T	A	.	.	MAF_USDA=7.647
NC_035078.1	42794726	.	T	A	.	.	MAF_USDA=7.647
NC_035078.1	42794927	.	G	T	.	.	MAF_INRAE=41.139;MAF_USDA=3.529
NC_035078.1	42794968	.	G	T	.	.	MAF_INRAE=11.667;MAF_USDA=39.412
NC_035078.1	42795117	.	C	T	.	.	MAF_INRAE=40.506;MAF_USDA=4.118
NC_035078.1	42795229	.	C	T	.	.	MAF_INRAE=12.5;MAF_USDA=37.059
NC_035078.1	42795301	.	A	T	.	.	MAF_INRAE=11.667;MAF_USDA=41.176
NC_035078.1	42795393	.	A	T	.	.	MAF_USDA=11.475
NC_035078.1	42795492	.	G	T	.	.	MAF_INRAE=11.667;MAF_USDA=7.647
NC_035078.1	42795556	.	C	G	.	.	MAF_USDA=40.0
NC_035078.1	42795723	.	C	A	.	.	MAF_USDA=39.344
NC_035078.1	42795740	.	C	T	.	.	MAF_USDA=1.639
NC_035078.1	42795805	.	G	T	.	.	MAF_USDA=4.918
NC_035078.1	42795922	.	G	A	.	.	MAF_INRAE=40.506;MAF_USDA=4.167
NC_035078.1	42795940	.	C	T	.	.	MAF_INRAE=40.506;MAF_USDA=2.941
NC_035078.1	42796052	.	G	A	.	.	MAF_USDA=5.294
NC_035078.1	42796058	.	G	A	.	.	MAF_INRAE=12.5;MAF_USDA=40.588
NC_035078.1	42796119	.	T	C	.	.	MAF_USDA=5.738
NC_035078.1	42796131	.	G	A	.	.	MAF_INRAE=10.833;MAF_USDA=41.176
NC_035078.1	42796132	.	C	T	.	.	MAF_USDA=1.639
NC_035078.1	42796189	.	C	T	.	.	MAF_INRAE=12.5;MAF_USDA=41.071
NC_035078.1	42796274	.	C	T	.	.	MAF_INRAE=11.667;MAF_USDA=42.941
NC_035078.1	42796342	.	G	A	.	.	MAF_INRAE=9.494
NC_035078.1	42796369	.	T	C	.	.	MAF_INRAE=1.667
NC_035078.1	42796423	.	C	T	.	.	MAF_INRAE=27.848
NC_035078.1	42796468	.	A	T	.	.	MAF_INRAE=42.405;MAF_USDA=15.294
NC_035078.1	42796471	.	C	T	.	.	MAF_INRAE=1.667;MAF_USDA=4.118
NC_035078.1	42796500	.	C	G	.	.	MAF_USDA=19.672
NC_035078.1	42796516	.	G	A	.	.	MAF_USDA=22.951
NC_035078.1	42796523	.	C	A	.	.	MAF_USDA=22.131
NC_035078.1	42796524	.	A	G	.	.	MAF_USDA=21.311
NC_035078.1	42796527	.	G	A	.	.	MAF_USDA=22.131
NC_035078.1	42796532	.	C	A	.	.	MAF_USDA=21.311
NC_035078.1	42796567	.	A	T	.	.	MAF_INRAE=2.632
NC_035078.1	42796584	.	G	C	.	.	MAF_INRAE=43.038;MAF_USDA=39.344
NC_035078.1	42796599	.	A	G	.	.	MAF_INRAE=2.632;MAF_USDA=38.525
NC_035078.1	42796618	.	T	C	.	.	MAF_INRAE=2.632;MAF_USDA=40.164
NC_035078.1	42796652	.	C	T	.	.	MAF_INRAE=2.632
NC_035078.1	42796747	.	C	T	.	.	MAF_USDA=3.529
NC_035078.1	42796811	.	A	C	.	.	MAF_INRAE=13.333;MAF_USDA=39.412
NC_035078.1	42796836	.	G	A	.	.	MAF_INRAE=17.722;MAF_USDA=11.475
NC_035078.1	42796867	.	G	T	.	.	MAF_INRAE=44.304;MAF_USDA=26.471
NC_035078.1	42796959	.	G	A	.	.	MAF_INRAE=17.089;MAF_USDA=14.118
NC_035078.1	42797172	.	T	C	.	.	MAF_USDA=4.918
NC_035078.1	42797181	.	G	A	.	.	MAF_INRAE=42.105;MAF_USDA=2.941
NC_035078.1	42797213	.	G	T	.	.	MAF_INRAE=28.481;MAF_USDA=17.647
NC_035078.1	42797249	.	T	C	.	.	MAF_INRAE=12.5;MAF_USDA=36.471
NC_035078.1	42797302	.	C	T	.	.	MAF_USDA=5.738
NC_035078.1	42797334	.	A	G	.	.	MAF_INRAE=11.667;MAF_USDA=31.765
NC_035078.1	42797452	.	G	T	.	.	MAF_USDA=4.918
NC_035078.1	42797565	.	A	T	.	.	MAF_INRAE=40.506;MAF_USDA=2.353
NC_035078.1	42797894	.	C	A	.	.	MAF_USDA=12.5
NC_035078.1	42801000	.	T	C	.	.	MAF_USDA=5.738
NC_035078.1	42801019	.	C	T	.	.	MAF_INRAE=5.833;MAF_USDA=1.639
NC_035078.1	42801048	.	T	G	.	.	MAF_INRAE=5.263;MAF_USDA=9.836
NC_035078.1	42801090	.	C	T	.	.	MAF_USDA=1.639
NC_035078.1	42801095	.	C	T	.	.	MAF_INRAE=15.19;MAF_USDA=3.279
NC_035078.1	42801164	.	C	A	.	.	MAF_INRAE=28.481;MAF_USDA=17.059
NC_035078.1	42801183	.	T	A	.	.	MAF_INRAE=12.5;MAF_USDA=25.294
NC_035078.1	42801188	.	G	A	.	.	MAF_INRAE=15.19
NC_035078.1	42801216	.	G	A	.	.	MAF_INRAE=12.5;MAF_USDA=29.412
NC_035078.1	42801456	.	C	A	.	.	MAF_USDA=2.459
NC_035078.1	42801503	.	T	C	.	.	MAF_INRAE=11.667;MAF_USDA=30.0
NC_035078.1	42801515	.	A	C	.	.	MAF_INRAE=5.833
NC_035078.1	42801537	.	C	A	.	.	MAF_USDA=10.417
NC_035078.1	42801545	.	C	T	.	.	MAF_USDA=10.417
NC_035078.1	42801575	.	C	T	.	.	MAF_USDA=1.639
NC_035078.1	42801631	.	ACGGATCC	ACGGATCA	.	.	MAF_USDA=31.25
NC_035078.1	42801638	.	C	A	.	.	MAF_INRAE=12.5
NC_035078.1	42801730	.	C	T	.	.	MAF_USDA=1.639
NC_035078.1	42801793	.	A	G	.	.	MAF_USDA=2.459
NC_035078.1	42801798	.	A	G	.	.	MAF_USDA=4.918
NC_035078.1	42801894	.	G	T	.	.	MAF_INRAE=11.667;MAF_USDA=8.235
NC_035078.1	42801958	.	A	T	.	.	MAF_INRAE=5.0;MAF_USDA=1.639
NC_035078.1	42802075	.	A	T	.	.	MAF_USDA=5.738
NC_035078.1	42802106	.	G	T	.	.	MAF_INRAE=29.167;MAF_USDA=8.333
NC_035078.1	42802172	.	A	C	.	.	MAF_USDA=5.738
NC_035078.1	42802243	.	C	T	.	.	MAF_INRAE=40.506;MAF_USDA=2.353
NC_035078.1	42802385	.	G	A	.	.	MAF_INRAE=5.833;MAF_USDA=1.176
NC_035078.1	42802432	.	T	C	.	.	MAF_INRAE=5.263;MAF_USDA=14.706
NC_035078.1	42802433	.	C	T	.	.	MAF_USDA=14.706
NC_035078.1	42802466	.	C	A	.	.	MAF_INRAE=5.833;MAF_USDA=4.118
NC_035078.1	42802501	.	A	C	.	.	MAF_USDA=4.918
NC_035078.1	42802857	.	T	C	.	.	MAF_INRAE=19.62;MAF_USDA=32.738
NC_035078.1	42802992	.	C	A	.	.	MAF_USDA=4.918
NC_035078.1	42803012	.	A	T	.	.	MAF_USDA=4.918
NC_035078.1	42803062	.	C	A	.	.	MAF_USDA=1.639
NC_035078.1	42803071	.	G	T	.	.	MAF_INRAE=14.557;MAF_USDA=1.765
NC_035078.1	42803108	.	A	T	.	.	MAF_USDA=4.167
NC_035078.1	42803112	.	A	C	.	.	MAF_USDA=3.279
NC_035078.1	42803117	.	C	G	.	.	MAF_USDA=4.918
NC_035078.1	42803127	.	G	C	.	.	MAF_USDA=2.459
NC_035078.1	42803140	.	G	A	.	.	MAF_USDA=4.918
NC_035078.1	42803395	.	G	A	.	.	MAF_USDA=4.098
NC_035078.1	42803409	.	C	G	.	.	MAF_USDA=6.557
NC_035078.1	42803416	.	G	A	.	.	MAF_INRAE=16.456;MAF_USDA=2.353
NC_035078.1	42803454	.	G	A	.	.	MAF_USDA=5.738
NC_035078.1	42803496	.	A	T	.	.	MAF_USDA=4.098
NC_035078.1	42803541	.	A	G	.	.	MAF_INRAE=5.833;MAF_USDA=7.647
NC_035078.1	42803579	.	G	A	.	.	MAF_INRAE=44.304
NC_035078.1	42803708	.	G	T	.	.	MAF_INRAE=2.532;MAF_USDA=9.016
NC_035078.1	42803817	.	A	G	.	.	MAF_USDA=4.918
NC_035078.1	42803821	.	G	A	.	.	MAF_INRAE=37.975;MAF_USDA=48.824
NC_035078.1	42803838	.	C	A	.	.	MAF_USDA=4.918
NC_035078.1	42803926	.	G	C	.	.	MAF_INRAE=5.833;MAF_USDA=4.118
NC_035078.1	42803979	.	A	C	.	.	MAF_USDA=4.098
NC_035078.1	42804031	.	T	G	.	.	MAF_USDA=5.294
NC_035078.1	42804050	.	A	G	.	.	MAF_USDA=4.098
NC_035078.1	42804052	.	C	T	.	.	MAF_INRAE=6.667;MAF_USDA=7.059
NC_035078.1	42804228	.	A	G	.	.	MAF_USDA=4.918
NC_035078.1	42804330	.	C	T	.	.	MAF_USDA=2.459
NC_035078.1	42804362	.	A	G	.	.	MAF_USDA=1.639
NC_035078.1	42804440	.	C	T	.	.	MAF_USDA=1.639
NC_035078.1	42804464	.	T	G	.	.	MAF_USDA=2.459
NC_035078.1	42804892	.	A	T	.	.	MAF_USDA=10.417
NC_035078.1	42804898	.	T	A	.	.	MAF_USDA=8.333
NC_035078.1	42804955	.	G	A	.	.	MAF_INRAE=42.405;MAF_USDA=14.706
NC_035078.1	42804998	.	C	T	.	.	MAF_INRAE=17.722;MAF_USDA=13.529
NC_035078.1	42805033	.	A	T	.	.	MAF_USDA=8.333
NC_035078.1	42805088	.	G	T	.	.	MAF_INRAE=40.506;MAF_USDA=2.353
NC_035078.1	42805089	.	C	T	.	.	MAF_INRAE=2.532;MAF_USDA=8.197
NC_035078.1	42805115	.	AGACTTTTC	AGACTTTTT	.	.	MAF_USDA=12.5
NC_035078.1	42805337	.	C	A	.	.	MAF_INRAE=10.526;MAF_USDA=13.529
NC_035078.1	42805374	.	A	G	.	.	MAF_INRAE=15.789;MAF_USDA=3.279
NC_035078.1	42805430	.	G	A	.	.	MAF_USDA=1.639
NC_035078.1	42805488	.	G	T	.	.	MAF_INRAE=5.263;MAF_USDA=2.459
NC_035078.1	42805494	.	G	T	.	.	MAF_USDA=8.197
NC_035078.1	42805658	.	T	A	.	.	MAF_INRAE=40.506;MAF_USDA=5.294
NC_035078.1	42805736	.	C	T	.	.	MAF_INRAE=1.667;MAF_USDA=12.5
NC_035078.1	42805825	.	T	A	.	.	MAF_INRAE=5.833;MAF_USDA=6.548
NC_035078.1	42805879	.	A	T	.	.	MAF_INRAE=41.139;MAF_USDA=5.294
NC_035078.1	42805897	.	C	T	.	.	MAF_INRAE=41.139;MAF_USDA=2.941
NC_035078.1	42806017	.	C	T	.	.	MAF_INRAE=39.873;MAF_USDA=2.353
NC_035078.1	42806026	.	A	T	.	.	MAF_USDA=4.118
NC_035078.1	42806085	.	C	A	.	.	MAF_INRAE=40.506;MAF_USDA=2.941
NC_035078.1	42806155	.	A	G	.	.	MAF_USDA=9.836
NC_035078.1	42806319	.	T	A	.	.	MAF_INRAE=17.722;MAF_USDA=14.706
NC_035078.1	42806356	.	A	G	.	.	MAF_USDA=13.115
NC_035078.1	42806366	.	C	T	.	.	MAF_USDA=1.639
NC_035078.1	42806418	.	G	A	.	.	MAF_INRAE=15.19;MAF_USDA=9.016
NC_035078.1	42806432	.	T	C	.	.	MAF_USDA=7.377
NC_035078.1	42806457	.	A	G	.	.	MAF_INRAE=36.076
NC_035078.1	42806458	.	A	G	.	.	MAF_INRAE=15.0
NC_035078.1	42806493	.	T	C	.	.	MAF_INRAE=7.595;MAF_USDA=2.941
NC_035078.1	42806752	.	A	G	.	.	MAF_INRAE=6.962;MAF_USDA=8.235
NC_035078.1	42806759	.	C	G	.	.	MAF_INRAE=5.263
NC_035078.1	42806760	.	C	T	.	.	MAF_INRAE=14.557;MAF_USDA=8.197
NC_035078.1	42806812	.	T	C	.	.	MAF_USDA=1.639
NC_035078.1	42806841	.	C	T	.	.	MAF_USDA=8.197
NC_035078.1	42806879	.	G	T	.	.	MAF_USDA=10.417
NC_035078.1	42806946	.	T	A	.	.	MAF_INRAE=2.532;MAF_USDA=9.836
NC_035078.1	42806951	.	C	T	.	.	MAF_INRAE=18.987;MAF_USDA=14.118
NC_035078.1	42806971	.	G	A	.	.	MAF_USDA=10.417
NC_035078.1	42807072	.	G	A	.	.	MAF_INRAE=5.263;MAF_USDA=6.557
NC_035078.1	42807278	.	A	T	.	.	MAF_INRAE=38.608;MAF_USDA=2.353
NC_035078.1	42807361	.	C	A	.	.	MAF_INRAE=6.329;MAF_USDA=15.882
NC_035078.1	42807365	.	C	A	.	.	MAF_INRAE=6.667;MAF_USDA=16.471
NC_035078.1	42807375	.	G	C	.	.	MAF_INRAE=15.19;MAF_USDA=3.279
NC_035078.1	42807394	.	G	A	.	.	MAF_INRAE=9.167;MAF_USDA=10.656
NC_035078.1	42807404	.	T	A	.	.	MAF_USDA=12.5
NC_035078.1	42807416	.	A	C	.	.	MAF_INRAE=8.861;MAF_USDA=11.864
NC_035078.1	42807419	.	A	G	.	.	MAF_INRAE=15.0;MAF_USDA=28.916
NC_035078.1	42807493	.	C	T	.	.	MAF_USDA=1.695
NC_035078.1	42807494	.	G	A	.	.	MAF_USDA=1.695
NC_035078.1	42808226	.	G	C	.	.	MAF_INRAE=5.263
NC_035078.1	42808308	.	C	T	.	.	MAF_INRAE=18.987;MAF_USDA=12.5
NC_035078.1	42808406	.	C	A	.	.	MAF_INRAE=5.696
NC_035078.1	42808410	.	C	T	.	.	MAF_USDA=7.377
NC_035078.1	42808429	.	G	T	.	.	MAF_USDA=12.295
NC_035078.1	42808512	.	C	A	.	.	MAF_USDA=2.459
NC_035078.1	42808582	.	G	T	.	.	MAF_USDA=2.459
NC_035078.1	42808624	.	C	T	.	.	MAF_USDA=7.377
NC_035078.1	42808647	.	G	A	.	.	MAF_USDA=5.0
NC_035078.1	42808655	.	T	C	.	.	MAF_USDA=5.0
NC_035078.1	42808662	.	C	T	.	.	MAF_INRAE=17.722;MAF_USDA=12.651
NC_035078.1	42808675	.	T	A	.	.	MAF_USDA=3.279
NC_035078.1	42808713	.	G	A	.	.	MAF_USDA=6.557
NC_035078.1	42808769	.	T	A	.	.	MAF_INRAE=17.722;MAF_USDA=15.882
NC_035078.1	42808862	.	C	T	.	.	MAF_USDA=1.639
NC_035078.1	42808913	.	C	A	.	.	MAF_USDA=3.333
NC_035078.1	42808970	.	C	T	.	.	MAF_INRAE=18.354;MAF_USDA=19.277
NC_035078.1	42809013	.	A	T	.	.	MAF_INRAE=17.722;MAF_USDA=10.417
NC_035078.1	42809748	.	C	T	.	.	MAF_INRAE=2.632
NC_035078.1	42810132	.	C	A	.	.	MAF_INRAE=5.263
NC_035078.1	42810198	.	T	A	.	.	MAF_INRAE=18.354;MAF_USDA=10.417
NC_035078.1	42810880	.	G	C	.	.	MAF_INRAE=15.789
NC_035078.1	42810898	.	G	A	.	.	MAF_INRAE=5.263
NC_035078.1	42811002	.	G	A	.	.	MAF_USDA=22.917
NC_035078.1	42811178	.	C	T	.	.	MAF_INRAE=1.667;MAF_USDA=12.5
NC_035078.1	42811327	.	C	A	.	.	MAF_USDA=1.639
NC_035078.1	42811357	.	G	A	.	.	MAF_USDA=1.639
NC_035078.1	42811359	.	G	A	.	.	MAF_INRAE=18.354;MAF_USDA=13.69
NC_035078.1	42811383	.	T	C	.	.	MAF_INRAE=18.987;MAF_USDA=4.118
NC_035078.1	42811387	.	G	A	.	.	MAF_INRAE=20.0;MAF_USDA=4.118
NC_035078.1	42811410	.	C	G	.	.	MAF_INRAE=1.667;MAF_USDA=8.333
NC_035078.1	42811448	.	G	A	.	.	MAF_USDA=1.667
NC_035078.1	42811483	.	G	A	.	.	MAF_INRAE=6.962;MAF_USDA=10.119
NC_035078.1	42811487	.	C	T	.	.	MAF_INRAE=43.038;MAF_USDA=27.083
NC_035078.1	42811507	.	T	C	.	.	MAF_INRAE=5.833;MAF_USDA=3.571
NC_035078.1	42811510	.	G	A	.	.	MAF_INRAE=2.532
NC_035078.1	42811544	.	A	C	.	.	MAF_INRAE=11.392;MAF_USDA=5.952
NC_035078.1	42811545	.	A	T	.	.	MAF_USDA=1.667
NC_035078.1	42811547	.	T	G	.	.	MAF_USDA=5.357
NC_035078.1	42811608	.	T	A	.	.	MAF_USDA=18.75
NC_035078.1	42811640	.	G	A	.	.	MAF_INRAE=7.5
NC_035078.1	42811674	.	T	A	.	.	MAF_INRAE=18.354;MAF_USDA=10.417
NC_035078.1	42812390	.	C	T	.	.	MAF_INRAE=15.789
NC_035078.1	42812434	.	G	A	.	.	MAF_INRAE=10.526;MAF_USDA=8.333
NC_035078.1	42812479	.	C	T	.	.	MAF_USDA=10.417
NC_035078.1	42812505	.	G	T	.	.	MAF_INRAE=15.823;MAF_USDA=4.167
NC_035078.1	42812545	.	T	A	.	.	MAF_INRAE=41.772;MAF_USDA=4.167
NC_035078.1	42812649	.	G	A	.	.	MAF_USDA=10.417
NC_035078.1	42812987	.	C	T	.	.	MAF_INRAE=1.667;MAF_USDA=12.5
NC_035078.1	42813078	.	C	T	.	.	MAF_USDA=22.917
NC_035078.1	42813082	.	G	A	.	.	MAF_INRAE=18.354;MAF_USDA=10.417
NC_035078.1	42813116	.	T	A	.	.	MAF_INRAE=17.722;MAF_USDA=20.833
NC_035078.1	42813202	.	A	T	.	.	MAF_INRAE=39.873;MAF_USDA=4.167
NC_035078.1	42813207	.	A	C	.	.	MAF_INRAE=5.263
NC_035078.1	42813230	.	A	T	.	.	MAF_INRAE=47.368;MAF_USDA=27.083
NC_035078.1	42813495	.	C	T	.	.	MAF_INRAE=1.667;MAF_USDA=12.5
NC_035078.1	42813633	.	C	T	.	.	MAF_INRAE=1.667
NC_035078.1	42813652	.	G	A	.	.	MAF_INRAE=1.667
NC_035078.1	42813787	.	G	A	.	.	MAF_USDA=14.583
NC_035078.1	42813882	.	T	C	.	.	MAF_USDA=3.279
NC_035078.1	42813913	.	G	T	.	.	MAF_INRAE=20.0;MAF_USDA=10.417
NC_035078.1	42813917	.	C	A	.	.	MAF_INRAE=20.0;MAF_USDA=14.118
NC_035078.1	42813939	.	T	C	.	.	MAF_INRAE=4.167;MAF_USDA=27.049
NC_035078.1	42813971	.	A	T	.	.	MAF_USDA=1.639
NC_035078.1	42813999	.	A	G	.	.	MAF_USDA=8.197
NC_035078.1	42814062	.	C	A	.	.	MAF_USDA=3.279
NC_035078.1	42814101	.	C	T	.	.	MAF_USDA=4.098
NC_035078.1	42814102	.	G	A	.	.	MAF_USDA=8.333
NC_035078.1	42814133	.	C	G	.	.	MAF_USDA=8.333
NC_035078.1	42814266	.	C	T	.	.	MAF_USDA=8.333
NC_035078.1	42814279	.	G	T	.	.	MAF_INRAE=18.354;MAF_USDA=15.882
NC_035078.1	42814324	.	A	C	.	.	MAF_USDA=4.918
NC_035078.1	42814354	.	G	T	.	.	MAF_INRAE=18.354;MAF_USDA=25.294
NC_035078.1	42814385	.	T	C	.	.	MAF_USDA=4.098
NC_035078.1	42814432	.	T	G	.	.	MAF_INRAE=14.167
NC_035078.1	42814438	.	G	A	.	.	MAF_USDA=12.295
NC_035078.1	42814547	.	T	G	.	.	MAF_USDA=4.918
NC_035078.1	42814568	.	C	A	.	.	MAF_USDA=1.765
NC_035078.1	42814637	.	G	T	.	.	MAF_USDA=3.279
NC_035078.1	42814678	.	C	A	.	.	MAF_USDA=7.059
NC_035078.1	42814918	.	T	A	.	.	MAF_INRAE=3.333
NC_035078.1	42815011	.	G	T	.	.	MAF_USDA=5.294
NC_035078.1	42815170	.	A	G	.	.	MAF_USDA=1.639
NC_035078.1	42815316	.	C	T	.	.	MAF_USDA=20.833
NC_035078.1	42815352	.	C	T	.	.	MAF_INRAE=6.667
NC_035078.1	42815425	.	G	T	.	.	MAF_INRAE=42.405;MAF_USDA=31.148
NC_035078.1	42815440	.	A	C	.	.	MAF_INRAE=16.456;MAF_USDA=13.115
NC_035078.1	42815501	.	C	A	.	.	MAF_USDA=1.639
NC_035078.1	42815661	.	A	C	.	.	MAF_USDA=1.639
NC_035078.1	42815716	.	C	A	.	.	MAF_USDA=4.918
NC_035078.1	42815827	.	T	G	.	.	MAF_USDA=3.279
NC_035078.1	42815863	.	A	T	.	.	MAF_INRAE=6.962;MAF_USDA=15.294
NC_035078.1	42815891	.	C	A	.	.	MAF_INRAE=2.532;MAF_USDA=9.836
NC_035078.1	42815901	.	T	A	.	.	MAF_INRAE=19.62;MAF_USDA=4.706
NC_035078.1	42815970	.	T	C	.	.	MAF_USDA=10.417
NC_035078.1	42815978	.	G	A	.	.	MAF_USDA=10.417
NC_035078.1	42816020	.	G	T	.	.	MAF_INRAE=1.667;MAF_USDA=12.5
NC_035078.1	42816062	.	GAGACAGTCC	GAGACAGTCT	.	.	MAF_USDA=25.0
NC_035078.1	42816071	.	C	T	.	.	MAF_INRAE=18.987;MAF_USDA=30.328
NC_035078.1	42816119	.	C	T	.	.	MAF_INRAE=18.987;MAF_USDA=28.235
NC_035078.1	42816132	.	T	C	.	.	MAF_INRAE=18.987;MAF_USDA=1.639
NC_035078.1	42816277	.	G	A	.	.	MAF_USDA=8.824
NC_035078.1	42816393	.	T	C	.	.	MAF_INRAE=18.987;MAF_USDA=22.917
NC_035078.1	42816471	.	A	G	.	.	MAF_USDA=1.639
NC_035078.1	42816524	.	G	A	.	.	MAF_USDA=3.279
NC_035078.1	42816542	.	G	A	.	.	MAF_INRAE=7.595;MAF_USDA=10.0
NC_035078.1	42816660	.	C	A	.	.	MAF_INRAE=5.263;MAF_USDA=10.656
NC_035078.1	42816709	.	C	T	.	.	MAF_INRAE=18.987;MAF_USDA=4.118
NC_035078.1	42816744	.	G	C	.	.	MAF_USDA=4.918
NC_035078.1	42816767	.	G	A	.	.	MAF_USDA=7.647
NC_035078.1	42816826	.	C	T	.	.	MAF_INRAE=7.5;MAF_USDA=20.833
NC_035078.1	42816831	.	A	T	.	.	MAF_INRAE=1.667
NC_035078.1	42816836	.	G	T	.	.	MAF_INRAE=1.667
NC_035078.1	42816918	.	G	A	.	.	MAF_INRAE=11.392;MAF_USDA=4.118
NC_035078.1	42816955	.	C	T	.	.	MAF_USDA=10.656
NC_035078.1	42816969	.	A	C	.	.	MAF_USDA=8.197
NC_035078.1	42816990	.	C	T	.	.	MAF_INRAE=6.667;MAF_USDA=20.833
NC_035078.1	42816994	.	C	T	.	.	MAF_INRAE=1.667
NC_035078.1	42817001	.	A	G	.	.	MAF_USDA=5.294
NC_035078.1	42817023	.	C	G	.	.	MAF_INRAE=4.167
NC_035078.1	42817037	.	T	C	.	.	MAF_INRAE=3.333
NC_035078.1	42817044	.	C	G	.	.	MAF_INRAE=20.253;MAF_USDA=4.706
NC_035078.1	42817083	.	G	A	.	.	MAF_INRAE=6.667
NC_035078.1	42817088	.	G	A	.	.	MAF_USDA=4.098
NC_035078.1	42817100	.	A	C	.	.	MAF_INRAE=5.0
NC_035078.1	42817112	.	G	A	.	.	MAF_USDA=1.639
NC_035078.1	42817124	.	G	A	.	.	MAF_INRAE=1.667;MAF_USDA=9.016
NC_035078.1	42817125	.	G	A	.	.	MAF_INRAE=1.667;MAF_USDA=9.836
NC_035078.1	42817173	.	A	T	.	.	MAF_USDA=9.836
NC_035078.1	42817182	.	T	A	.	.	MAF_INRAE=5.833
NC_035078.1	42817183	.	T	G	.	.	MAF_INRAE=5.833
NC_035078.1	42817241	.	C	G	.	.	MAF_USDA=2.459
NC_035078.1	42817273	.	G	A	.	.	MAF_INRAE=1.667
NC_035078.1	42817296	.	G	A	.	.	MAF_INRAE=4.167
NC_035078.1	42817303	.	A	G	.	.	MAF_INRAE=4.167
NC_035078.1	42817369	.	G	A	.	.	MAF_INRAE=2.5
NC_035078.1	42817383	.	A	C	.	.	MAF_INRAE=1.667
NC_035078.1	42817388	.	C	T	.	.	MAF_INRAE=1.667
NC_035078.1	42817404	.	C	T	.	.	MAF_INRAE=1.667;MAF_USDA=12.941
NC_035078.1	42817407	.	A	C	.	.	MAF_USDA=1.639
NC_035078.1	42817416	.	C	T	.	.	MAF_USDA=3.279
NC_035078.1	42817430	.	A	G	.	.	MAF_INRAE=16.456;MAF_USDA=31.176
NC_035078.1	42817469	.	T	G	.	.	MAF_INRAE=16.456;MAF_USDA=20.588
NC_035078.1	42817518	.	T	C	.	.	MAF_INRAE=1.667;MAF_USDA=12.353
NC_035078.1	42817522	.	G	A	.	.	MAF_INRAE=7.5
NC_035078.1	42817524	.	T	A	.	.	MAF_INRAE=7.5
NC_035078.1	42817546	.	T	G	.	.	MAF_INRAE=12.025;MAF_USDA=19.412
NC_035078.1	42817556	.	A	C	.	.	MAF_INRAE=7.5;MAF_USDA=19.412
NC_035078.1	42817576	.	G	A	.	.	MAF_USDA=12.5
NC_035078.1	42817595	.	A	T	.	.	MAF_USDA=8.333
NC_035078.1	42817601	.	T	G	.	.	MAF_USDA=9.836
NC_035078.1	42817613	.	A	T	.	.	MAF_USDA=3.279
NC_035078.1	42817628	.	C	T	.	.	MAF_USDA=1.639
NC_035078.1	42817669	.	T	C	.	.	MAF_INRAE=12.025;MAF_USDA=14.118
NC_035078.1	42817769	.	G	A	.	.	MAF_INRAE=12.025;MAF_USDA=14.706
NC_035078.1	42817787	.	C	A	.	.	MAF_USDA=3.279
NC_035078.1	42817795	.	G	A	.	.	MAF_INRAE=2.532;MAF_USDA=15.294
NC_035078.1	42817825	.	A	C	.	.	MAF_INRAE=12.025;MAF_USDA=14.118
NC_035078.1	42817843	.	C	T	.	.	MAF_USDA=1.639
NC_035078.1	42817849	.	C	T	.	.	MAF_USDA=9.836
NC_035078.1	42817873	.	T	C	.	.	MAF_INRAE=12.025;MAF_USDA=5.882
NC_035078.1	42818059	.	G	A	.	.	MAF_USDA=10.417
NC_035078.1	42818076	.	A	C	.	.	MAF_INRAE=19.62;MAF_USDA=4.762
NC_035078.1	42818084	.	A	G	.	.	MAF_INRAE=12.025;MAF_USDA=17.059
NC_035078.1	42818122	.	C	T	.	.	MAF_INRAE=12.025;MAF_USDA=17.262
NC_035078.1	42818167	.	C	T	.	.	MAF_INRAE=19.62;MAF_USDA=6.471
NC_035078.1	42818173	.	T	C	.	.	MAF_INRAE=5.833;MAF_USDA=4.098
NC_035078.1	42818223	.	A	C	.	.	MAF_INRAE=7.5;MAF_USDA=10.417
NC_035078.1	42818410	.	G	T	.	.	MAF_USDA=9.836
NC_035078.1	42818459	.	A	G	.	.	MAF_USDA=2.459
NC_035078.1	42818470	.	A	T	.	.	MAF_INRAE=1.667;MAF_USDA=7.647
NC_035078.1	42818472	.	A	G	.	.	MAF_USDA=1.639
NC_035078.1	42818619	.	T	C	.	.	MAF_USDA=4.918
NC_035078.1	42818688	.	C	A	.	.	MAF_INRAE=1.667;MAF_USDA=12.353
NC_035078.1	42818689	.	C	A	.	.	MAF_INRAE=16.456;MAF_USDA=22.917
NC_035078.1	42818854	.	C	T	.	.	MAF_INRAE=5.263;MAF_USDA=9.836
NC_035078.1	42818870	.	G	C	.	.	MAF_USDA=2.459
NC_035078.1	42819136	.	C	T	.	.	MAF_INRAE=2.532;MAF_USDA=9.016
NC_035078.1	42819146	.	G	T	.	.	MAF_INRAE=5.833
NC_035078.1	42819151	.	G	T	.	.	MAF_USDA=3.279
NC_035078.1	42819190	.	C	T	.	.	MAF_INRAE=2.5;MAF_USDA=1.176
NC_035078.1	42819201	.	A	T	.	.	MAF_INRAE=2.5;MAF_USDA=1.176
NC_035078.1	42819335	.	G	A	.	.	MAF_USDA=4.918
NC_035078.1	42819428	.	T	C	.	.	MAF_USDA=4.918
NC_035078.1	42819436	.	C	T	.	.	MAF_USDA=1.639
NC_035078.1	42819449	.	G	A	.	.	MAF_USDA=5.357
NC_035078.1	42819465	.	T	G	.	.	MAF_INRAE=2.532;MAF_USDA=15.476
NC_035078.1	42819487	.	A	C	.	.	MAF_USDA=45.238
NC_035078.1	42819571	.	C	G	.	.	MAF_INRAE=1.667
NC_035078.1	42819748	.	T	G	.	.	MAF_INRAE=6.962;MAF_USDA=22.353
NC_035078.1	42819774	.	C	G	.	.	MAF_USDA=10.417
NC_035078.1	42819893	.	T	G	.	.	MAF_INRAE=29.747;MAF_USDA=46.471
NC_035078.1	42819900	.	C	T	.	.	MAF_INRAE=21.519;MAF_USDA=28.824
NC_035078.1	42819912	.	T	C	.	.	MAF_INRAE=6.962;MAF_USDA=24.706
NC_035078.1	42819915	.	A	C	.	.	MAF_INRAE=23.418;MAF_USDA=20.588
NC_035078.1	42819948	.	G	A	.	.	MAF_INRAE=7.595;MAF_USDA=2.941
NC_035078.1	42820061	.	G	A	.	.	MAF_INRAE=18.987;MAF_USDA=7.647
NC_035078.1	42820147	.	A	G	.	.	MAF_INRAE=2.532;MAF_USDA=15.294
NC_035078.1	42820329	.	A	T	.	.	MAF_USDA=4.918
NC_035078.1	42820405	.	T	C	.	.	MAF_USDA=1.667
NC_035078.1	42820550	.	C	T	.	.	MAF_USDA=1.667
NC_035078.1	42820558	.	C	T	.	.	MAF_INRAE=6.962;MAF_USDA=4.762
NC_035078.1	42820628	.	G	A	.	.	MAF_USDA=1.639
NC_035078.1	42820751	.	C	T	.	.	MAF_INRAE=5.263;MAF_USDA=2.459
NC_035078.1	42820811	.	G	A	.	.	MAF_USDA=2.459
NC_035078.1	42820833	.	A	G	.	.	MAF_INRAE=16.667;MAF_USDA=8.235
NC_035078.1	42820856	.	C	G	.	.	MAF_USDA=5.738
NC_035078.1	42820885	.	A	C	.	.	MAF_INRAE=2.532;MAF_USDA=9.836
NC_035078.1	42820961	.	A	G	.	.	MAF_USDA=1.639
NC_035078.1	42821075	.	G	A	.	.	MAF_USDA=1.639
NC_035078.1	42821112	.	C	A	.	.	MAF_USDA=5.738
NC_035078.1	42821277	.	T	C	.	.	MAF_USDA=4.098
NC_035078.1	42821301	.	C	T	.	.	MAF_USDA=4.918
NC_035078.1	42821327	.	C	A	.	.	MAF_INRAE=1.667
NC_035078.1	42821512	.	C	T	.	.	MAF_USDA=1.639
NC_035078.1	42821544	.	C	A	.	.	MAF_INRAE=12.025;MAF_USDA=10.833
NC_035078.1	42821545	.	C	T	.	.	MAF_USDA=2.5
NC_035078.1	42821719	.	A	C	.	.	MAF_INRAE=6.329;MAF_USDA=4.118
NC_035078.1	42821815	.	C	T	.	.	MAF_USDA=1.639
NC_035078.1	42822179	.	G	A	.	.	MAF_INRAE=12.025;MAF_USDA=14.118
NC_035078.1	42822193	.	C	T	.	.	MAF_USDA=10.417
NC_035078.1	42822235	.	C	T	.	.	MAF_USDA=3.279
NC_035078.1	42822250	.	C	T	.	.	MAF_INRAE=12.025;MAF_USDA=17.647
NC_035078.1	42822411	.	C	G	.	.	MAF_INRAE=12.025;MAF_USDA=14.706
NC_035078.1	42822496	.	G	A	.	.	MAF_USDA=4.098
NC_035078.1	42822736	.	C	G	.	.	MAF_USDA=4.098
NC_035078.1	42822763	.	C	T	.	.	MAF_INRAE=6.962;MAF_USDA=4.118
NC_035078.1	42822891	.	G	A	.	.	MAF_USDA=3.279
NC_035078.1	42822984	.	G	C	.	.	MAF_USDA=4.918
NC_035078.1	42823150	.	C	A	.	.	MAF_USDA=1.639
NC_035078.1	42823188	.	A	G	.	.	MAF_INRAE=12.658;MAF_USDA=17.647
NC_035078.1	42823209	.	G	A	.	.	MAF_USDA=6.557
NC_035078.1	42823417	.	G	C	.	.	MAF_INRAE=6.962;MAF_USDA=4.706
NC_035078.1	42823501	.	C	T	.	.	MAF_INRAE=5.263;MAF_USDA=4.118
NC_035078.1	42823802	.	A	T	.	.	MAF_USDA=2.5
NC_035078.1	42824061	.	G	T	.	.	MAF_USDA=1.667
NC_035078.1	42824425	.	C	A	.	.	MAF_INRAE=47.368;MAF_USDA=16.667
NC_035078.1	42824452	.	G	A	.	.	MAF_INRAE=15.789
NC_035078.1	42824495	.	C	A	.	.	MAF_INRAE=21.053;MAF_USDA=31.765
NC_035078.1	42824571	.	G	C	.	.	MAF_INRAE=48.734;MAF_USDA=9.412
NC_035078.1	42824582	.	A	T	.	.	MAF_USDA=2.459
NC_035078.1	42824662	.	A	C	.	.	MAF_USDA=3.279
NC_035078.1	42824731	.	G	T	.	.	MAF_USDA=5.738
NC_035078.1	42824769	.	G	A	.	.	MAF_INRAE=11.667;MAF_USDA=8.197
NC_035078.1	42825183	.	G	A	.	.	MAF_USDA=5.294
NC_035078.1	42825241	.	A	G	.	.	MAF_USDA=5.833
NC_035078.1	42825356	.	G	T	.	.	MAF_USDA=1.667
NC_035078.1	42825462	.	C	T	.	.	MAF_INRAE=11.667;MAF_USDA=5.294
NC_035078.1	42825755	.	G	A	.	.	MAF_USDA=10.588
NC_035078.1	42826015	.	C	A	.	.	MAF_INRAE=1.667;MAF_USDA=12.5
NC_035078.1	42826094	.	G	A	.	.	MAF_USDA=3.279
NC_035078.1	42826109	.	G	T	.	.	MAF_USDA=1.639
NC_035078.1	42826122	.	C	T	.	.	MAF_USDA=3.279
NC_035078.1	42826154	.	G	A	.	.	MAF_USDA=1.639
NC_035078.1	42826461	.	G	A	.	.	MAF_USDA=11.475
NC_035078.1	42826531	.	T	C	.	.	MAF_INRAE=2.532;MAF_USDA=9.836
NC_035078.1	42826563	.	A	T	.	.	MAF_USDA=1.639
NC_035078.1	42826796	.	C	A	.	.	MAF_USDA=1.667
NC_035078.1	42827596	.	C	T	.	.	MAF_USDA=8.333
NC_035078.1	42827624	.	C	A	.	.	MAF_USDA=8.333
NC_035078.1	42827662	.	C	G	.	.	MAF_USDA=2.941
NC_035078.1	42827667	.	A	G	.	.	MAF_USDA=2.941
NC_035078.1	42827693	.	T	C	.	.	MAF_USDA=5.294
NC_035078.1	42827732	.	C	A	.	.	MAF_USDA=17.059
NC_035078.1	42827836	.	G	A	.	.	MAF_USDA=10.119
NC_035078.1	42827859	.	G	A	.	.	MAF_USDA=9.167
NC_035078.1	42827950	.	C	G,*	.	.	MAF_INRAE=47.368;MAF_USDA=10.0
NC_035078.1	42827953	.	A	G	.	.	MAF_USDA=25.0
NC_035078.1	42828031	.	A	G	.	.	MAF_USDA=2.459
NC_035078.1	42828046	.	A	G	.	.	MAF_INRAE=1.667
NC_035078.1	42828061	.	A	G	.	.	MAF_USDA=4.098
NC_035078.1	42828129	.	T	A	.	.	MAF_INRAE=10.759;MAF_USDA=38.824
NC_035078.1	42828206	.	A	C	.	.	MAF_INRAE=5.0;MAF_USDA=8.197
NC_035078.1	42828235	.	C	A	.	.	MAF_USDA=4.098
NC_035078.1	42828496	.	G	A	.	.	MAF_USDA=1.639
NC_035078.1	42828628	.	G	A	.	.	MAF_USDA=5.738
NC_035078.1	42828754	.	C	G	.	.	MAF_USDA=2.459
NC_035078.1	42828767	.	T	G	.	.	MAF_INRAE=5.833;MAF_USDA=11.475
NC_035078.1	42828832	.	T	A	.	.	MAF_USDA=5.738
NC_035078.1	42828959	.	C	T	.	.	MAF_INRAE=5.833;MAF_USDA=9.836
NC_035078.1	42828967	.	C	T	.	.	MAF_USDA=5.294
NC_035078.1	42828991	.	C	T	.	.	MAF_USDA=2.459
NC_035078.1	42829023	.	G	A	.	.	MAF_USDA=1.639
NC_035078.1	42829152	.	C	T	.	.	MAF_INRAE=1.667;MAF_USDA=14.118
NC_035078.1	42829165	.	C	T	.	.	MAF_USDA=1.639
NC_035078.1	42829166	.	G	A	.	.	MAF_USDA=2.459
NC_035078.1	42829186	.	G	A	.	.	MAF_USDA=3.279
NC_035078.1	42829202	.	G	A	.	.	MAF_USDA=12.5
NC_035078.1	42829204	.	G	T	.	.	MAF_USDA=10.417
NC_035078.1	42829208	.	C	T	.	.	MAF_USDA=10.417
NC_035078.1	42829220	.	A	G	.	.	MAF_USDA=18.033
NC_035078.1	42829222	.	T	A	.	.	MAF_USDA=10.417
NC_035078.1	42829226	.	T	C	.	.	MAF_USDA=21.176
NC_035078.1	42829253	.	T	C	.	.	MAF_USDA=6.471
NC_035078.1	42829256	.	A	G	.	.	MAF_INRAE=5.263
NC_035078.1	42829265	.	A	G	.	.	MAF_INRAE=5.0;MAF_USDA=10.656
NC_035078.1	42830344	.	T	C	.	.	MAF_USDA=22.727
NC_035078.1	42830619	.	A	C	.	.	MAF_USDA=10.0
NC_035078.1	42830621	.	A	C	.	.	MAF_USDA=10.588
NC_035078.1	42830623	.	G	A	.	.	MAF_INRAE=12.658;MAF_USDA=17.059
NC_035078.1	42830805	.	T	A	.	.	MAF_USDA=4.918
NC_035078.1	42830848	.	C	A	.	.	MAF_INRAE=36.842;MAF_USDA=40.476
NC_035078.1	42830881	.	G	A	.	.	MAF_INRAE=3.333
NC_035078.1	42830882	.	G	A	.	.	MAF_INRAE=2.5
NC_035078.1	42830883	.	G	A	.	.	MAF_INRAE=4.167
NC_035078.1	42830898	.	A	T	.	.	MAF_USDA=12.5
NC_035078.1	42830918	.	G	T	.	.	MAF_USDA=5.172
NC_035078.1	42830929	.	A	G	.	.	MAF_INRAE=5.263;MAF_USDA=41.071
NC_035078.1	42831169	.	T	C	.	.	MAF_USDA=10.417
NC_035078.1	42831233	.	T	C	.	.	MAF_USDA=5.738
NC_035078.1	42831340	.	A	T	.	.	MAF_USDA=47.541
NC_035078.1	42831343	.	A	G	.	.	MAF_USDA=2.459
NC_035078.1	42831386	.	A	C	.	.	MAF_USDA=1.639
NC_035078.1	42831554	.	G	C	.	.	MAF_INRAE=45.57
NC_035078.1	42831650	.	G	T	.	.	MAF_INRAE=5.0;MAF_USDA=12.295
NC_035078.1	42831712	.	G	A	.	.	MAF_INRAE=6.329;MAF_USDA=4.706
NC_035078.1	42831843	.	C	T	.	.	MAF_USDA=1.639
NC_035078.1	42831886	.	T	A	.	.	MAF_USDA=1.639
NC_035078.1	42831892	.	C	T	.	.	MAF_USDA=1.639
NC_035078.1	42831899	.	C	A	.	.	MAF_USDA=1.639
NC_035078.1	42831915	.	C	T	.	.	MAF_INRAE=5.833;MAF_USDA=11.475
NC_035078.1	42831979	.	C	T	.	.	MAF_INRAE=5.833;MAF_USDA=5.738
NC_035078.1	42831980	.	G	A	.	.	MAF_INRAE=13.291;MAF_USDA=16.471
NC_035078.1	42831995	.	G	C	.	.	MAF_USDA=5.294
NC_035078.1	42832133	.	G	A	.	.	MAF_INRAE=47.468;MAF_USDA=2.941
NC_035078.1	42832172	.	G	T	.	.	MAF_USDA=4.098
NC_035078.1	42832175	.	A	C	.	.	MAF_INRAE=5.833;MAF_USDA=10.656
NC_035078.1	42832181	.	G	T	.	.	MAF_INRAE=5.833;MAF_USDA=8.197
NC_035078.1	42832223	.	G	T	.	.	MAF_INRAE=5.833;MAF_USDA=9.836
NC_035078.1	42832245	.	A	G	.	.	MAF_USDA=31.25
NC_035078.1	42832323	.	C	A	.	.	MAF_INRAE=2.5;MAF_USDA=9.836
NC_035078.1	42832324	.	A	T	.	.	MAF_INRAE=2.5;MAF_USDA=9.836
NC_035078.1	42832383	.	C	T	.	.	MAF_INRAE=13.291;MAF_USDA=18.235
NC_035078.1	42832452	.	T	A	.	.	MAF_INRAE=6.962;MAF_USDA=11.765
NC_035078.1	42832488	.	G	A	.	.	MAF_INRAE=15.833
NC_035078.1	42832562	.	T	A	.	.	MAF_INRAE=49.367;MAF_USDA=3.529
NC_035078.1	42832645	.	C	T	.	.	MAF_USDA=1.667
NC_035078.1	42832752	.	C	A	.	.	MAF_USDA=4.237
NC_035078.1	42832816	.	C	A	.	.	MAF_USDA=1.667
NC_035078.1	42832846	.	G	A	.	.	MAF_USDA=10.417
NC_035078.1	42833024	.	A	C	.	.	MAF_USDA=4.098
NC_035078.1	42833028	.	C	A	.	.	MAF_USDA=5.738
NC_035078.1	42833089	.	G	A	.	.	MAF_USDA=8.696
NC_035078.1	42833090	.	A	T	.	.	MAF_USDA=8.696
NC_035078.1	42833264	.	A	G	.	.	MAF_INRAE=2.632;MAF_USDA=8.333
NC_035078.1	42833377	.	C	T	.	.	MAF_USDA=10.241
NC_035078.1	42833515	.	A	C	.	.	MAF_USDA=1.667
NC_035078.1	42833586	.	T	C	.	.	MAF_USDA=4.098
NC_035078.1	42833587	.	G	T	.	.	MAF_USDA=4.098
NC_035078.1	42833608	.	G	T	.	.	MAF_INRAE=12.658;MAF_USDA=26.786
NC_035078.1	42833668	.	A	C	.	.	MAF_USDA=3.279
NC_035078.1	42833767	.	A	C	.	.	MAF_USDA=10.417
NC_035078.1	42833853	.	A	C	.	.	MAF_USDA=3.279
NC_035078.1	42833859	.	G	T	.	.	MAF_INRAE=3.333;MAF_USDA=9.836
NC_035078.1	42833911	.	G	A	.	.	MAF_INRAE=15.19;MAF_USDA=40.0
NC_035078.1	42833920	.	T	G	.	.	MAF_USDA=8.197
NC_035078.1	42833979	.	C	T	.	.	MAF_USDA=1.639
NC_035078.1	42834021	.	G	A	.	.	MAF_INRAE=5.833;MAF_USDA=13.115
NC_035078.1	42834022	.	G	A	.	.	MAF_INRAE=5.833;MAF_USDA=12.295
NC_035078.1	42834084	.	G	A	.	.	MAF_INRAE=6.962;MAF_USDA=2.941
NC_035078.1	42834089	.	T	G	.	.	MAF_USDA=5.738
NC_035078.1	42834123	.	T	A	.	.	MAF_INRAE=5.833;MAF_USDA=12.295
NC_035078.1	42834253	.	G	A	.	.	MAF_INRAE=5.833;MAF_USDA=15.574
NC_035078.1	42834265	.	C	A	.	.	MAF_INRAE=5.833;MAF_USDA=11.475
NC_035078.1	42834335	.	A	G	.	.	MAF_USDA=4.118
NC_035078.1	42834366	.	A	T	.	.	MAF_USDA=5.738
NC_035078.1	42834457	.	C	G	.	.	MAF_USDA=5.882
NC_035078.1	42834458	.	C	G	.	.	MAF_USDA=5.882
NC_035078.1	42834459	.	C	G	.	.	MAF_USDA=5.882
NC_035078.1	42834600	.	A	C	.	.	MAF_USDA=5.738
NC_035078.1	42834628	.	A	G	.	.	MAF_INRAE=15.823;MAF_USDA=43.529
NC_035078.1	42834699	.	C	G	.	.	MAF_INRAE=6.962;MAF_USDA=2.941
NC_035078.1	42834741	.	A	T	.	.	MAF_INRAE=15.19;MAF_USDA=37.059
NC_035078.1	42834829	.	C	A	.	.	MAF_INRAE=5.833;MAF_USDA=8.197
NC_035078.1	42834838	.	T	A	.	.	MAF_USDA=4.918
NC_035078.1	42834922	.	T	G	.	.	MAF_INRAE=5.0;MAF_USDA=10.833
NC_035078.1	42834938	.	G	A	.	.	MAF_INRAE=5.0;MAF_USDA=10.833
NC_035078.1	42834954	.	C	T	.	.	MAF_INRAE=5.0;MAF_USDA=11.475
NC_035078.1	42835022	.	G	A	.	.	MAF_INRAE=15.19;MAF_USDA=7.377
NC_035078.1	42835025	.	G	C	.	.	MAF_INRAE=20.833
NC_035078.1	42835026	.	T	C	.	.	MAF_INRAE=5.833
NC_035078.1	42835032	.	T	A	.	.	MAF_INRAE=5.833;MAF_USDA=9.836
NC_035078.1	42835040	.	C	G	.	.	MAF_INRAE=5.833;MAF_USDA=7.377
NC_035078.1	42835146	.	C	T	.	.	MAF_INRAE=13.291;MAF_USDA=33.529
NC_035078.1	42835240	.	A	T	.	.	MAF_USDA=2.459
NC_035078.1	42835323	.	G	T	.	.	MAF_USDA=3.279
NC_035078.1	42835341	.	C	A	.	.	MAF_INRAE=5.833;MAF_USDA=10.417
NC_035078.1	42835410	.	T	A	.	.	MAF_INRAE=34.177;MAF_USDA=41.667
NC_035078.1	42835411	.	T	A	.	.	MAF_INRAE=6.962;MAF_USDA=8.333
NC_035078.1	42835470	.	T	A	.	.	MAF_USDA=10.0
NC_035078.1	42835536	.	T	A	.	.	MAF_INRAE=13.291;MAF_USDA=38.235
NC_035078.1	42835687	.	G	T	.	.	MAF_USDA=1.667
NC_035078.1	42835700	.	C	T	.	.	MAF_USDA=10.417
NC_035078.1	42835701	.	G	T	.	.	MAF_USDA=3.333
NC_035078.1	42835710	.	G	A	.	.	MAF_INRAE=50.0;MAF_USDA=4.762
NC_035078.1	42835816	.	A	C	.	.	MAF_USDA=9.756
NC_035078.1	42836135	.	A	C	.	.	MAF_INRAE=5.833;MAF_USDA=10.417
NC_035078.1	42836203	.	C	T	.	.	MAF_INRAE=14.557;MAF_USDA=4.098
NC_035078.1	42836234	.	T	C	.	.	MAF_INRAE=5.833;MAF_USDA=11.475
NC_035078.1	42836249	.	C	A	.	.	MAF_USDA=2.459
NC_035078.1	42836265	.	C	G	.	.	MAF_INRAE=10.759;MAF_USDA=11.765
NC_035078.1	42836294	.	C	A	.	.	MAF_USDA=2.459
NC_035078.1	42836303	.	G	A	.	.	MAF_INRAE=5.833;MAF_USDA=12.295
NC_035078.1	42836340	.	A	G	.	.	MAF_INRAE=5.833;MAF_USDA=13.934
NC_035078.1	42836365	.	T	C	.	.	MAF_INRAE=47.468;MAF_USDA=2.941
NC_035078.1	42836421	.	G	A	.	.	MAF_USDA=1.639
NC_035078.1	42836485	.	A	G	.	.	MAF_USDA=4.918
NC_035078.1	42836580	.	C	T	.	.	MAF_USDA=1.639
NC_035078.1	42836616	.	C	T	.	.	MAF_INRAE=12.658;MAF_USDA=18.824
NC_035078.1	42836620	.	A	C	.	.	MAF_USDA=1.639
NC_035078.1	42836640	.	A	G	.	.	MAF_INRAE=5.833;MAF_USDA=10.656
NC_035078.1	42836788	.	A	T	.	.	MAF_INRAE=5.833;MAF_USDA=9.836
NC_035078.1	42836826	.	A	G	.	.	MAF_USDA=1.639
NC_035078.1	42836887	.	G	A	.	.	MAF_INRAE=12.658;MAF_USDA=17.647
NC_035078.1	42837044	.	C	T	.	.	MAF_USDA=4.706
NC_035078.1	42837075	.	C	T	.	.	MAF_USDA=1.639
NC_035078.1	42837254	.	C	G	.	.	MAF_INRAE=1.667;MAF_USDA=7.647
NC_035078.1	42837258	.	T	C	.	.	MAF_USDA=10.0
NC_035078.1	42837370	.	T	G	.	.	MAF_USDA=10.0
NC_035078.1	42837570	.	G	A	.	.	MAF_USDA=4.098
NC_035078.1	42837693	.	C	T	.	.	MAF_USDA=2.459
NC_035078.1	42837710	.	A	C	.	.	MAF_INRAE=11.392;MAF_USDA=12.353
NC_035078.1	42837760	.	G	A	.	.	MAF_USDA=5.738
NC_035078.1	42837836	.	T	A	.	.	MAF_USDA=4.918
NC_035078.1	42838004	.	G	C	.	.	MAF_USDA=4.098
NC_035078.1	42838092	.	T	A	.	.	MAF_INRAE=10.759;MAF_USDA=28.235
NC_035078.1	42838131	.	C	T	.	.	MAF_USDA=3.333
NC_035078.1	42838269	.	C	T	.	.	MAF_USDA=1.639
NC_035078.1	42838385	.	C	T	.	.	MAF_INRAE=1.667;MAF_USDA=6.471
NC_035078.1	42838409	.	C	A	.	.	MAF_INRAE=5.0;MAF_USDA=10.656
NC_035078.1	42838474	.	T	A	.	.	MAF_INRAE=5.833;MAF_USDA=10.417
NC_035078.1	42838616	.	G	A	.	.	MAF_USDA=11.475
NC_035078.1	42838664	.	T	A	.	.	MAF_USDA=4.918
NC_035078.1	42838760	.	T	A	.	.	MAF_INRAE=11.392;MAF_USDA=27.059
NC_035078.1	42838789	.	C	T	.	.	MAF_USDA=1.639
NC_035078.1	42838968	.	C	A	.	.	MAF_USDA=5.882
NC_035078.1	42839005	.	C	T	.	.	MAF_INRAE=30.0
NC_035078.1	42839006	.	C	T	.	.	MAF_INRAE=41.139;MAF_USDA=38.235
NC_035078.1	42839018	.	C	T	.	.	MAF_USDA=2.459
NC_035078.1	42839020	.	G	T	.	.	MAF_USDA=1.639
NC_035078.1	42839021	.	G	T	.	.	MAF_USDA=2.459
NC_035078.1	42839038	.	A	C	.	.	MAF_USDA=4.098
NC_035078.1	42839040	.	A	G	.	.	MAF_INRAE=6.962;MAF_USDA=2.941
NC_035078.1	42839045	.	G	A	.	.	MAF_INRAE=5.833;MAF_USDA=16.471
NC_035078.1	42839124	.	C	A	.	.	MAF_INRAE=47.468;MAF_USDA=3.529
NC_035078.1	42839326	.	T	C	.	.	MAF_USDA=1.639
NC_035078.1	42839329	.	C	T	.	.	MAF_USDA=4.706
NC_035078.1	42839388	.	G	A	.	.	MAF_INRAE=11.392;MAF_USDA=30.0
NC_035078.1	42839484	.	C	A	.	.	MAF_INRAE=13.291;MAF_USDA=18.235
NC_035078.1	42839511	.	C	A	.	.	MAF_USDA=5.294
NC_035078.1	42839568	.	T	G	.	.	MAF_USDA=3.279
NC_035078.1	42839614	.	G	A	.	.	MAF_USDA=4.098
NC_035078.1	42839689	.	A	G	.	.	MAF_USDA=3.279
NC_035078.1	42839806	.	C	T	.	.	MAF_USDA=2.5
NC_035078.1	42839933	.	G	A	.	.	MAF_USDA=10.417
NC_035078.1	42840040	.	T	A	.	.	MAF_INRAE=12.025;MAF_USDA=28.235
NC_035078.1	42840074	.	GTATTTATTTATTT	GTATTTATTTATTC	.	.	MAF_USDA=12.5
NC_035078.1	42840087	.	T	C	.	.	MAF_INRAE=1.667
NC_035078.1	42840120	.	T	A	.	.	MAF_INRAE=1.667;MAF_USDA=12.5
NC_035078.1	42840123	.	C	A	.	.	MAF_INRAE=1.667;MAF_USDA=12.5
NC_035078.1	42840125	.	T	C	.	.	MAF_INRAE=1.667;MAF_USDA=12.5
NC_035078.1	42840131	.	G	C	.	.	MAF_INRAE=7.5;MAF_USDA=4.706
NC_035078.1	42840148	.	T	A	.	.	MAF_USDA=4.918
NC_035078.1	42840229	.	T	G	.	.	MAF_USDA=1.639
NC_035078.1	42840245	.	C	T	.	.	MAF_USDA=1.639
NC_035078.1	42840271	.	T	C	.	.	MAF_INRAE=7.5;MAF_USDA=15.294
NC_035078.1	42840272	.	G	T	.	.	MAF_INRAE=5.833;MAF_USDA=9.016
NC_035078.1	42840438	.	A	C	.	.	MAF_INRAE=47.468
NC_035078.1	42840531	.	G	A	.	.	MAF_USDA=1.639
NC_035078.1	42840574	.	G	A	.	.	MAF_INRAE=10.127;MAF_USDA=28.824
NC_035078.1	42840654	.	G	A	.	.	MAF_INRAE=47.468;MAF_USDA=8.333
NC_035078.1	42840727	.	G	A	.	.	MAF_USDA=2.459
NC_035078.1	42841150	.	A	G	.	.	MAF_USDA=3.529
NC_035078.1	42841203	.	C	T	.	.	MAF_USDA=1.639
NC_035078.1	42841238	.	T	C	.	.	MAF_INRAE=42.105;MAF_USDA=7.647
NC_035078.1	42841243	.	A	C	.	.	MAF_USDA=4.098
NC_035078.1	42841311	.	T	C	.	.	MAF_USDA=3.279
NC_035078.1	42841338	.	G	C	.	.	MAF_USDA=1.639
NC_035078.1	42841443	.	C	A	.	.	MAF_USDA=2.459
NC_035078.1	42841487	.	A	G	.	.	MAF_INRAE=45.57;MAF_USDA=11.176
NC_035078.1	42841508	.	C	A	.	.	MAF_USDA=3.279
NC_035078.1	42841558	.	C	G	.	.	MAF_USDA=4.098
NC_035078.1	42841638	.	T	A	.	.	MAF_USDA=1.639
NC_035078.1	42841774	.	T	G	.	.	MAF_USDA=2.459
NC_035078.1	42841852	.	T	G	.	.	MAF_USDA=8.333
NC_035078.1	42841854	.	T	A	.	.	MAF_USDA=8.333
NC_035078.1	42841860	.	A	T	.	.	MAF_USDA=1.667
NC_035078.1	42842919	.	C	T	.	.	MAF_USDA=1.639
NC_035078.1	42843018	.	T	C	.	.	MAF_USDA=4.098
NC_035078.1	42843194	.	C	T	.	.	MAF_USDA=4.118
NC_035078.1	42843195	.	G	A	.	.	MAF_USDA=1.639
NC_035078.1	42843215	.	G	A	.	.	MAF_USDA=1.639
NC_035078.1	42844062	.	G	A	.	.	MAF_USDA=8.197
NC_035078.1	42844230	.	C	T	.	.	MAF_INRAE=5.0;MAF_USDA=9.016
NC_035078.1	42844323	.	G	A	.	.	MAF_USDA=4.706
NC_035078.1	42844417	.	G	T	.	.	MAF_USDA=2.459
NC_035078.1	42844441	.	G	A	.	.	MAF_INRAE=13.291;MAF_USDA=16.471
NC_035078.1	42844982	.	G	C	.	.	MAF_INRAE=44.304
NC_035078.1	42845040	.	G	T	.	.	MAF_USDA=1.639
NC_035078.1	42845135	.	G	C	.	.	MAF_INRAE=6.329;MAF_USDA=2.353
NC_035078.1	42845269	.	G	A	.	.	MAF_INRAE=1.667;MAF_USDA=12.5
NC_035078.1	42845325	.	A	C	.	.	MAF_USDA=1.639
NC_035078.1	42845384	.	C	T	.	.	MAF_INRAE=1.667
NC_035078.1	42845525	.	C	A	.	.	MAF_USDA=11.585
NC_035078.1	42845562	.	G	T	.	.	MAF_INRAE=21.053;MAF_USDA=29.167
NC_035078.1	42845717	.	G	A	.	.	MAF_INRAE=44.937
NC_035078.1	42845731	.	C	T	.	.	MAF_INRAE=7.5;MAF_USDA=10.0
NC_035078.1	42845931	.	C	T	.	.	MAF_USDA=1.639
NC_035078.1	42845985	.	T	G	.	.	MAF_USDA=8.333
NC_035078.1	42846012	.	G	T	.	.	MAF_INRAE=14.557;MAF_USDA=21.176
NC_035078.1	42846013	.	A	G	.	.	MAF_INRAE=12.5;MAF_USDA=21.176
NC_035078.1	42846193	.	A	T	.	.	MAF_USDA=10.417
NC_035078.1	42846208	.	C	T	.	.	MAF_USDA=6.557
NC_035078.1	42846243	.	T	G	.	.	MAF_USDA=3.279
NC_035078.1	42846268	.	C	T	.	.	MAF_USDA=12.5
NC_035078.1	42846381	.	C	A	.	.	MAF_INRAE=43.671;MAF_USDA=13.934
NC_035078.1	42846392	.	T	C	.	.	MAF_USDA=1.639
NC_035078.1	42846476	.	T	A	.	.	MAF_INRAE=5.263
NC_035078.1	42846539	.	C	A	.	.	MAF_USDA=2.083
NC_035078.1	42846576	.	G	A	.	.	MAF_INRAE=7.5;MAF_USDA=11.176
NC_035078.1	42846579	.	A	G	.	.	MAF_INRAE=7.5;MAF_USDA=11.176
NC_035078.1	42846592	.	T	G	.	.	MAF_USDA=8.333
NC_035078.1	42846593	.	G	A	.	.	MAF_INRAE=43.671;MAF_USDA=13.934
NC_035078.1	42846723	.	G	A	.	.	MAF_INRAE=6.962;MAF_USDA=5.294
NC_035078.1	42846727	.	A	C	.	.	MAF_INRAE=1.667
NC_035078.1	42847038	.	G	C	.	.	MAF_USDA=4.098
NC_035078.1	42847100	.	T	C	.	.	MAF_USDA=2.459
NC_035078.1	42847152	.	C	T	.	.	MAF_INRAE=6.667
NC_035078.1	42847225	.	A	C	.	.	MAF_USDA=1.639
NC_035078.1	42847226	.	A	C	.	.	MAF_INRAE=5.833
NC_035078.1	42847270	.	C	A	.	.	MAF_USDA=1.639
NC_035078.1	42847342	.	C	T	.	.	MAF_INRAE=40.833;MAF_USDA=3.279
NC_035078.1	42847537	.	C	A	.	.	MAF_USDA=8.197
NC_035078.1	42847578	.	A	T	.	.	MAF_INRAE=46.203;MAF_USDA=9.412
NC_035078.1	42847598	.	G	A	.	.	MAF_USDA=2.459
NC_035078.1	42847613	.	T	G	.	.	MAF_USDA=10.417
NC_035078.1	42847740	.	C	T	.	.	MAF_INRAE=15.789;MAF_USDA=2.083
NC_035078.1	42847768	.	G	A	.	.	MAF_USDA=1.639
NC_035078.1	42847799	.	G	A	.	.	MAF_USDA=5.294
NC_035078.1	42847819	.	C	A	.	.	MAF_USDA=8.197
NC_035078.1	42847922	.	G	T	.	.	MAF_INRAE=41.139;MAF_USDA=4.918
NC_035078.1	42848025	.	G	T	.	.	MAF_USDA=1.639
NC_035078.1	42848279	.	G	A	.	.	MAF_INRAE=40.833
NC_035078.1	42848337	.	C	A	.	.	MAF_INRAE=9.494;MAF_USDA=14.118
NC_035078.1	42848354	.	T	G	.	.	MAF_INRAE=5.833;MAF_USDA=3.529
NC_035078.1	42848365	.	G	A	.	.	MAF_USDA=5.882
NC_035078.1	42848386	.	A	T	.	.	MAF_INRAE=8.861;MAF_USDA=12.941
NC_035078.1	42848486	.	G	A	.	.	MAF_INRAE=41.139;MAF_USDA=4.098
NC_035078.1	42848499	.	T	A	.	.	MAF_INRAE=41.772;MAF_USDA=3.279
NC_035078.1	42848510	.	A	C	.	.	MAF_USDA=9.016
NC_035078.1	42848511	.	A	T	.	.	MAF_INRAE=5.833;MAF_USDA=4.118
NC_035078.1	42848512	.	T	A	.	.	MAF_INRAE=39.873
NC_035078.1	42848514	.	G	T	.	.	MAF_INRAE=47.5;MAF_USDA=17.647
NC_035078.1	42848520	.	C	A	.	.	MAF_USDA=18.75
NC_035078.1	42848521	.	A	C	.	.	MAF_USDA=18.75
NC_035078.1	42848528	.	T	A	.	.	MAF_INRAE=41.139;MAF_USDA=4.098
NC_035078.1	42848597	.	C	T	.	.	MAF_USDA=2.459
NC_035078.1	42848602	.	C	T	.	.	MAF_INRAE=6.962;MAF_USDA=4.706
NC_035078.1	42848604	.	A	G	.	.	MAF_USDA=21.176
NC_035078.1	42848663	.	C	A	.	.	MAF_USDA=12.5
NC_035078.1	42848679	.	C	T	.	.	MAF_USDA=5.882
NC_035078.1	42848711	.	A	G	.	.	MAF_INRAE=39.873
NC_035078.1	42848746	.	C	G	.	.	MAF_USDA=8.197
NC_035078.1	42848980	.	G	A	.	.	MAF_USDA=10.417
NC_035078.1	42848998	.	A	G	.	.	MAF_INRAE=46.203;MAF_USDA=18.235
NC_035078.1	42849019	.	A	C	.	.	MAF_INRAE=5.833;MAF_USDA=3.529
NC_035078.1	42849037	.	G	A	.	.	MAF_INRAE=5.833;MAF_USDA=1.639
NC_035078.1	42849091	.	C	T	.	.	MAF_USDA=1.639
NC_035078.1	42849122	.	C	T	.	.	MAF_USDA=13.934
NC_035078.1	42849126	.	G	A	.	.	MAF_USDA=1.639
NC_035078.1	42849250	.	G	T	.	.	MAF_INRAE=38.608;MAF_USDA=2.459
NC_035078.1	42849255	.	C	T	.	.	MAF_INRAE=15.833;MAF_USDA=12.5
NC_035078.1	42849290	.	A	G	.	.	MAF_USDA=6.557
NC_035078.1	42849312	.	G	A	.	.	MAF_INRAE=40.0
NC_035078.1	42849502	.	C	T	.	.	MAF_INRAE=39.241
NC_035078.1	42849659	.	G	A	.	.	MAF_USDA=4.918
NC_035078.1	42849686	.	C	T	.	.	MAF_USDA=1.639
NC_035078.1	42849722	.	C	T	.	.	MAF_USDA=1.639
NC_035078.1	42849758	.	G	A	.	.	MAF_USDA=15.294
NC_035078.1	42849765	.	G	A	.	.	MAF_INRAE=5.833;MAF_USDA=2.083
NC_035078.1	42849769	.	G	T	.	.	MAF_USDA=8.197
NC_035078.1	42849853	.	A	G	.	.	MAF_INRAE=6.962;MAF_USDA=4.167
NC_035078.1	42849863	.	C	T	.	.	MAF_USDA=10.417
NC_035078.1	42849884	.	G	A	.	.	MAF_INRAE=2.532;MAF_USDA=13.934
NC_035078.1	42849886	.	A	G	.	.	MAF_USDA=21.176
NC_035078.1	42850089	.	G	T	.	.	MAF_INRAE=39.241;MAF_USDA=2.459
NC_035078.1	42850184	.	T	C	.	.	MAF_USDA=5.294
NC_035078.1	42850212	.	T	G	.	.	MAF_USDA=8.197
NC_035078.1	42850232	.	A	G	.	.	MAF_USDA=21.176
NC_035078.1	42850233	.	T	C	.	.	MAF_USDA=21.176
NC_035078.1	42850282	.	A	C	.	.	MAF_USDA=13.934
NC_035078.1	42850307	.	T	C	.	.	MAF_INRAE=6.962
NC_035078.1	42850324	.	C	A	.	.	MAF_INRAE=22.785;MAF_USDA=3.529
NC_035078.1	42850330	.	T	G	.	.	MAF_INRAE=46.835;MAF_USDA=31.176
NC_035078.1	42850374	.	C	T	.	.	MAF_USDA=1.639
NC_035078.1	42850378	.	G	A	.	.	MAF_USDA=4.706
NC_035078.1	42850382	.	C	T	.	.	MAF_USDA=7.059
NC_035078.1	42850383	.	C	T	.	.	MAF_USDA=7.059
NC_035078.1	42850404	.	T	A	.	.	MAF_USDA=21.176
NC_035078.1	42850496	.	A	C	.	.	MAF_USDA=3.279
NC_035078.1	42850533	.	G	A	.	.	MAF_USDA=2.459
NC_035078.1	42850553	.	A	T	.	.	MAF_USDA=1.639
NC_035078.1	42850735	.	T	A	.	.	MAF_USDA=7.377
NC_035078.1	42850777	.	T	C	.	.	MAF_INRAE=9.494;MAF_USDA=14.118
NC_035078.1	42850996	.	G	C	.	.	MAF_USDA=5.294
NC_035078.1	42851117	.	C	A	.	.	MAF_USDA=5.738
NC_035078.1	42851130	.	C	T	.	.	MAF_INRAE=46.835;MAF_USDA=12.353
NC_035078.1	42851188	.	T	C	.	.	MAF_INRAE=48.734;MAF_USDA=21.429
NC_035078.1	42851217	.	AATATATATATT	AATATATATATA	.	.	MAF_USDA=25.0
NC_035078.1	42851228	.	T	A	.	.	MAF_INRAE=10.526;MAF_USDA=10.833
NC_035078.1	42851304	.	C	T	.	.	MAF_USDA=1.667
NC_035078.1	42851338	.	C	T	.	.	MAF_INRAE=5.263;MAF_USDA=4.098
NC_035078.1	42851341	.	G	A	.	.	MAF_USDA=4.918
NC_035078.1	42851398	.	G	A	.	.	MAF_INRAE=45.57;MAF_USDA=11.765
NC_035078.1	42851410	.	T	A	.	.	MAF_INRAE=46.203;MAF_USDA=11.765
NC_035078.1	42851438	.	T	C	.	.	MAF_INRAE=22.785;MAF_USDA=6.557
NC_035078.1	42851445	.	A	T	.	.	MAF_USDA=27.083
NC_035078.1	42851472	.	T	G	.	.	MAF_USDA=41.667
NC_035078.1	42851539	.	C	A	.	.	MAF_INRAE=2.532;MAF_USDA=11.475
NC_035078.1	42851540	.	G	A	.	.	MAF_INRAE=46.203;MAF_USDA=11.765
NC_035078.1	42851548	.	C	G	.	.	MAF_USDA=2.459
NC_035078.1	42851549	.	C	T	.	.	MAF_INRAE=9.494;MAF_USDA=15.882
NC_035078.1	42851672	.	T	C	.	.	MAF_INRAE=27.848;MAF_USDA=30.0
NC_035078.1	42851673	.	G	T	.	.	MAF_INRAE=30.0;MAF_USDA=30.0
NC_035078.1	42851674	.	T	C	.	.	MAF_USDA=7.647
NC_035078.1	42851683	.	G	A	.	.	MAF_INRAE=46.203;MAF_USDA=11.176
NC_035078.1	42851698	.	A	T	.	.	MAF_INRAE=22.785;MAF_USDA=6.471
NC_035078.1	42851708	.	C	T	.	.	MAF_INRAE=5.263;MAF_USDA=12.353
NC_035078.1	42851724	.	C	T	.	.	MAF_INRAE=22.785;MAF_USDA=5.294
NC_035078.1	42851725	.	A	G	.	.	MAF_INRAE=20.833;MAF_USDA=6.471
NC_035078.1	42851738	.	G	A	.	.	MAF_INRAE=5.263;MAF_USDA=2.459
NC_035078.1	42851741	.	C	T	.	.	MAF_INRAE=8.861;MAF_USDA=14.118
NC_035078.1	42851757	.	A	T	.	.	MAF_INRAE=8.861;MAF_USDA=14.118
NC_035078.1	42852075	.	G	A	.	.	MAF_USDA=1.639
NC_035078.1	42852107	.	G	A	.	.	MAF_INRAE=5.833;MAF_USDA=10.417
NC_035078.1	42852156	.	A	C	.	.	MAF_INRAE=5.833;MAF_USDA=10.417
NC_035078.1	42852159	.	G	T	.	.	MAF_INRAE=9.494;MAF_USDA=13.529
NC_035078.1	42852163	.	A	C	.	.	MAF_USDA=1.639
NC_035078.1	42852195	.	G	A	.	.	MAF_USDA=4.098
NC_035078.1	42852348	.	T	A	.	.	MAF_USDA=8.197
NC_035078.1	42852349	.	T	A	.	.	MAF_USDA=8.197
NC_035078.1	42852357	.	T	G	.	.	MAF_USDA=4.918
NC_035078.1	42852376	.	G	A	.	.	MAF_USDA=1.639
NC_035078.1	42852409	.	A	T	.	.	MAF_INRAE=5.263;MAF_USDA=2.459
NC_035078.1	42852428	.	A	T	.	.	MAF_USDA=12.5
NC_035078.1	42852581	.	G	A	.	.	MAF_INRAE=5.263;MAF_USDA=3.279
NC_035078.1	42852672	.	C	A	.	.	MAF_USDA=2.459
NC_035078.1	42852706	.	G	A	.	.	MAF_USDA=1.639
NC_035078.1	42852974	.	G	A	.	.	MAF_INRAE=5.263
NC_035078.1	42853033	.	T	C	.	.	MAF_INRAE=5.263
NC_035078.1	42853077	.	G	T	.	.	MAF_INRAE=5.263
NC_035078.1	42853174	.	C	T	.	.	MAF_USDA=10.417
NC_035078.1	42853229	.	A	G	.	.	MAF_USDA=5.294
NC_035078.1	42853287	.	T	C	.	.	MAF_INRAE=29.747;MAF_USDA=32.353
NC_035078.1	42853305	.	C	T	.	.	MAF_USDA=1.639
NC_035078.1	42853345	.	G	A	.	.	MAF_USDA=1.639
NC_035078.1	42853638	.	T	G	.	.	MAF_USDA=5.738
NC_035078.1	42853687	.	G	C	.	.	MAF_INRAE=7.595;MAF_USDA=4.118
NC_035078.1	42853800	.	G	A	.	.	MAF_USDA=10.417
NC_035078.1	42853801	.	T	G	.	.	MAF_INRAE=5.063;MAF_USDA=1.765
NC_035078.1	42853802	.	G	T	.	.	MAF_USDA=10.417
NC_035078.1	42853830	.	G	T	.	.	MAF_USDA=5.882
NC_035078.1	42854002	.	C	T	.	.	MAF_USDA=1.639
NC_035078.1	42854083	.	A	G	.	.	MAF_INRAE=22.5;MAF_USDA=7.738
NC_035078.1	42854095	.	C	A	.	.	MAF_INRAE=5.263;MAF_USDA=2.5
NC_035078.1	42854131	.	T	C	.	.	MAF_USDA=10.417
NC_035078.1	42854149	.	G	T	.	.	MAF_INRAE=15.789
NC_035078.1	42854155	.	T	C	.	.	MAF_INRAE=29.747;MAF_USDA=31.548
NC_035078.1	42854206	.	C	A	.	.	MAF_USDA=10.417
NC_035078.1	42854302	.	G	A	.	.	MAF_USDA=2.459
NC_035078.1	42854359	.	G	A	.	.	MAF_INRAE=20.0
NC_035078.1	42854419	.	G	A	.	.	MAF_USDA=8.333
NC_035078.1	42854450	.	G	T	.	.	MAF_USDA=6.557
NC_035078.1	42854605	.	G	T	.	.	MAF_USDA=16.393
NC_035078.1	42854663	.	T	G	.	.	MAF_INRAE=5.263;MAF_USDA=10.656
NC_035078.1	42854746	.	C	T	.	.	MAF_INRAE=19.167
NC_035078.1	42854757	.	C	A	.	.	MAF_INRAE=5.833;MAF_USDA=14.583
NC_035078.1	42854851	.	G	A	.	.	MAF_INRAE=15.789
NC_035078.1	42854911	.	A	C	.	.	MAF_INRAE=28.481;MAF_USDA=27.059
NC_035078.1	42855320	.	C	A	.	.	MAF_USDA=6.557
NC_035078.1	42855349	.	G	A	.	.	MAF_INRAE=15.789;MAF_USDA=1.639
NC_035078.1	42855353	.	G	A	.	.	MAF_INRAE=21.667;MAF_USDA=7.059
NC_035078.1	42855418	.	G	A	.	.	MAF_INRAE=5.263;MAF_USDA=2.459
NC_035078.1	42855448	.	C	T	.	.	MAF_USDA=3.279
NC_035078.1	42855524	.	T	A	.	.	MAF_USDA=3.529
NC_035078.1	42855708	.	A	T	.	.	MAF_USDA=1.639
NC_035078.1	42855808	.	G	A	.	.	MAF_INRAE=5.833;MAF_USDA=10.417
NC_035078.1	42855979	.	G	A	.	.	MAF_INRAE=5.263;MAF_USDA=2.459
NC_035078.1	42856063	.	C	T	.	.	MAF_INRAE=5.263
NC_035078.1	42856202	.	C	T	.	.	MAF_INRAE=38.608
NC_035078.1	42856279	.	C	T	.	.	MAF_INRAE=39.873
NC_035078.1	42856283	.	T	A	.	.	MAF_INRAE=40.833;MAF_USDA=1.639
NC_035078.1	42856303	.	C	G	.	.	MAF_INRAE=1.667;MAF_USDA=12.5
NC_035078.1	42856323	.	C	A	.	.	MAF_USDA=1.639
NC_035078.1	42856341	.	C	T	.	.	MAF_USDA=1.639
NC_035078.1	42856417	.	G	T	.	.	MAF_INRAE=15.789;MAF_USDA=1.639
NC_035078.1	42856530	.	G	A	.	.	MAF_INRAE=9.494;MAF_USDA=14.118
NC_035078.1	42856545	.	G	A	.	.	MAF_USDA=10.656
NC_035078.1	42856595	.	TA	TT	.	.	MAF_USDA=12.5
NC_035078.1	42856660	.	A	G	.	.	MAF_INRAE=15.0
NC_035078.1	42856831	.	T	A	.	.	MAF_INRAE=5.263;MAF_USDA=12.295
NC_035078.1	42857081	.	G	A	.	.	MAF_INRAE=2.532;MAF_USDA=12.295
NC_035078.1	42857082	.	T	C	.	.	MAF_USDA=7.377
NC_035078.1	42857291	.	C	T	.	.	MAF_INRAE=9.494;MAF_USDA=14.118
NC_035078.1	42857398	.	C	T	.	.	MAF_INRAE=15.789
NC_035078.1	42857418	.	G	A	.	.	MAF_INRAE=31.579;MAF_USDA=2.459
NC_035078.1	42857547	.	C	T	.	.	MAF_USDA=1.639
NC_035078.1	42857563	.	A	G	.	.	MAF_USDA=10.417
NC_035078.1	42857566	.	G	T	.	.	MAF_USDA=10.417
NC_035078.1	42857858	.	G	A	.	.	MAF_INRAE=15.789;MAF_USDA=3.279
NC_035078.1	42857921	.	G	A	.	.	MAF_INRAE=5.263;MAF_USDA=12.295
NC_035078.1	42858074	.	T	A	.	.	MAF_INRAE=2.532;MAF_USDA=17.213
NC_035078.1	42858084	.	C	A	.	.	MAF_USDA=4.706
NC_035078.1	42858089	.	C	T	.	.	MAF_INRAE=21.053
NC_035078.1	42858113	.	C	A	.	.	MAF_INRAE=5.833;MAF_USDA=1.639
NC_035078.1	42858175	.	G	C	.	.	MAF_USDA=4.098
NC_035078.1	42858230	.	G	A	.	.	MAF_USDA=2.459
NC_035078.1	42858243	.	C	T	.	.	MAF_INRAE=9.494;MAF_USDA=14.118
NC_035078.1	42858251	.	T	A	.	.	MAF_USDA=2.459
NC_035078.1	42858266	.	A	C	.	.	MAF_INRAE=2.532;MAF_USDA=11.475
NC_035078.1	42858272	.	T	A	.	.	MAF_USDA=8.333
NC_035078.1	42858280	.	G	A	.	.	MAF_INRAE=13.924;MAF_USDA=11.176
NC_035078.1	42858338	.	A	G	.	.	MAF_INRAE=17.722;MAF_USDA=33.529
NC_035078.1	42858341	.	G	A	.	.	MAF_USDA=1.639
NC_035078.1	42858392	.	C	A	.	.	MAF_USDA=6.557
NC_035078.1	42858432	.	T	G	.	.	MAF_USDA=2.459
NC_035078.1	42858474	.	C	T	.	.	MAF_USDA=5.882
NC_035078.1	42858521	.	C	A	.	.	MAF_USDA=1.639
NC_035078.1	42858549	.	T	C	.	.	MAF_INRAE=21.053;MAF_USDA=28.235
NC_035078.1	42858578	.	T	C	.	.	MAF_INRAE=17.089
NC_035078.1	42858626	.	T	C	.	.	MAF_INRAE=1.667;MAF_USDA=12.5
NC_035078.1	42858699	.	A	C	.	.	MAF_USDA=1.639
NC_035078.1	42858810	.	C	T	.	.	MAF_INRAE=13.333;MAF_USDA=7.059
NC_035078.1	42858847	.	C	T	.	.	MAF_INRAE=21.053;MAF_USDA=1.639
NC_035078.1	42858934	.	C	A	.	.	MAF_USDA=2.459
NC_035078.1	42858949	.	G	T	.	.	MAF_INRAE=15.0
NC_035078.1	42859003	.	C	T	.	.	MAF_USDA=1.639
NC_035078.1	42859197	.	G	T	.	.	MAF_INRAE=15.789
NC_035078.1	42859217	.	C	A	.	.	MAF_INRAE=5.263
NC_035078.1	42859296	.	T	C	.	.	MAF_USDA=4.706
NC_035078.1	42859406	.	A	C	.	.	MAF_INRAE=5.263
NC_035078.1	42859533	.	G	A	.	.	MAF_USDA=4.706
NC_035078.1	42859571	.	A	T	.	.	MAF_USDA=1.639
NC_035078.1	42859584	.	A	G	.	.	MAF_INRAE=27.5;MAF_USDA=10.0
NC_035078.1	42859610	.	C	T	.	.	MAF_INRAE=6.962;MAF_USDA=14.118
NC_035078.1	42859708	.	G	T	.	.	MAF_USDA=4.918
NC_035078.1	42859770	.	G	A	.	.	MAF_INRAE=5.263;MAF_USDA=9.836
NC_035078.1	42859779	.	T	A	.	.	MAF_USDA=1.639
NC_035078.1	42859819	.	T	A	.	.	MAF_USDA=2.459
NC_035078.1	42859862	.	G	A	.	.	MAF_INRAE=11.392;MAF_USDA=14.118
NC_035078.1	42859901	.	C	T	.	.	MAF_INRAE=5.0;MAF_USDA=1.765
NC_035078.1	42859931	.	C	G	.	.	MAF_INRAE=15.789;MAF_USDA=3.279
NC_035078.1	42859939	.	A	T	.	.	MAF_INRAE=13.333;MAF_USDA=10.0
NC_035078.1	42859953	.	C	A	.	.	MAF_USDA=3.529
NC_035078.1	42859988	.	T	G	.	.	MAF_INRAE=21.053;MAF_USDA=10.0
NC_035078.1	42860008	.	C	T	.	.	MAF_USDA=2.459
NC_035078.1	42860131	.	A	T	.	.	MAF_INRAE=2.532;MAF_USDA=11.475
NC_035078.1	42860158	.	A	G	.	.	MAF_USDA=6.557
NC_035078.1	42860385	.	G	C	.	.	MAF_USDA=8.333
NC_035078.1	42860500	.	G	A	.	.	MAF_USDA=19.672
NC_035078.1	42860564	.	G	A	.	.	MAF_INRAE=1.667;MAF_USDA=3.529
NC_035078.1	42860611	.	A	T	.	.	MAF_INRAE=15.789;MAF_USDA=2.459
NC_035078.1	42860700	.	T	C	.	.	MAF_INRAE=6.962;MAF_USDA=10.0
NC_035078.1	42860701	.	A	G	.	.	MAF_INRAE=5.833;MAF_USDA=4.918
NC_035078.1	42860728	.	C	A	.	.	MAF_USDA=2.459
NC_035078.1	42860830	.	A	G	.	.	MAF_USDA=8.197
NC_035078.1	42860846	.	T	C	.	.	MAF_USDA=7.377
NC_035078.1	42860849	.	A	T	.	.	MAF_USDA=7.377
NC_035078.1	42860873	.	A	G	.	.	MAF_INRAE=6.962;MAF_USDA=2.941
NC_035078.1	42860884	.	C	A	.	.	MAF_USDA=2.459
NC_035078.1	42860903	.	G	T	.	.	MAF_INRAE=37.342
NC_035078.1	42860940	.	C	T	.	.	MAF_INRAE=21.053;MAF_USDA=6.557
NC_035078.1	42860949	.	C	T	.	.	MAF_USDA=5.882
NC_035078.1	42860981	.	T	A	.	.	MAF_USDA=4.918
NC_035078.1	42861024	.	T	C	.	.	MAF_USDA=1.639
NC_035078.1	42861067	.	T	C	.	.	MAF_USDA=2.459
NC_035078.1	42861114	.	T	G	.	.	MAF_INRAE=5.833;MAF_USDA=1.639
NC_035078.1	42861115	.	A	T	.	.	MAF_INRAE=5.833;MAF_USDA=3.279
NC_035078.1	42861153	.	T	C	.	.	MAF_INRAE=15.789;MAF_USDA=2.459
NC_035078.1	42861268	.	G	T	.	.	MAF_USDA=4.098
NC_035078.1	42861287	.	C	A	.	.	MAF_USDA=5.294
NC_035078.1	42861342	.	T	A	.	.	MAF_USDA=5.294
NC_035078.1	42861356	.	T	C	.	.	MAF_USDA=4.098
NC_035078.1	42861479	.	A	C	.	.	MAF_USDA=29.167
NC_035078.1	42861487	.	C	T	.	.	MAF_USDA=29.167
NC_035078.1	42861488	.	C	G	.	.	MAF_USDA=25.0
NC_035078.1	42861493	.	T	A	.	.	MAF_USDA=22.917
NC_035078.1	42861496	.	G	A	.	.	MAF_USDA=27.083
NC_035078.1	42861508	.	G	C	.	.	MAF_USDA=33.333
NC_035078.1	42861516	.	G	A	.	.	MAF_INRAE=15.789
NC_035078.1	42861607	.	C	G	.	.	MAF_INRAE=6.962;MAF_USDA=11.765
NC_035078.1	42861662	.	T	G	.	.	MAF_USDA=1.639
NC_035078.1	42861707	.	T	C	.	.	MAF_USDA=1.639
NC_035078.1	42861780	.	C	T	.	.	MAF_USDA=8.333
NC_035078.1	42861851	.	A	T	.	.	MAF_INRAE=35.443
NC_035078.1	42861895	.	C	T	.	.	MAF_USDA=4.706
NC_035078.1	42861932	.	G	A	.	.	MAF_USDA=10.417
NC_035078.1	42861998	.	G	C	.	.	MAF_INRAE=21.053;MAF_USDA=10.0
NC_035078.1	42862030	.	C	A	.	.	MAF_USDA=1.639
NC_035078.1	42862048	.	A	G	.	.	MAF_USDA=2.459
NC_035078.1	42862063	.	C	A	.	.	MAF_USDA=3.529
NC_035078.1	42862114	.	A	G	.	.	MAF_INRAE=5.263
NC_035078.1	42862124	.	A	C	.	.	MAF_INRAE=6.962;MAF_USDA=10.588
NC_035078.1	42862126	.	A	C	.	.	MAF_INRAE=7.5;MAF_USDA=10.588
NC_035078.1	42862145	.	G	A	.	.	MAF_INRAE=48.734;MAF_USDA=45.294
NC_035078.1	42862159	.	C	T	.	.	MAF_INRAE=27.848;MAF_USDA=29.412
NC_035078.1	42862208	.	C	T	.	.	MAF_USDA=3.279
NC_035078.1	42862297	.	G	A	.	.	MAF_INRAE=37.342
NC_035078.1	42862328	.	T	G	.	.	MAF_INRAE=21.053
NC_035078.1	42862356	.	G	A	.	.	MAF_INRAE=21.053
NC_035078.1	42862415	.	G	A	.	.	MAF_INRAE=8.333;MAF_USDA=7.059
NC_035078.1	42862440	.	C	T	.	.	MAF_USDA=1.667
NC_035078.1	42862473	.	A	G	.	.	MAF_INRAE=10.127;MAF_USDA=12.353
NC_035078.1	42862478	.	G	T	.	.	MAF_USDA=1.639
NC_035078.1	42862546	.	A	G	.	.	MAF_USDA=8.197
NC_035078.1	42862553	.	A	T	.	.	MAF_USDA=32.353
NC_035078.1	42862770	.	C	A	.	.	MAF_INRAE=6.962;MAF_USDA=2.941
NC_035078.1	42862933	.	C	T	.	.	MAF_USDA=2.459
NC_035078.1	42863125	.	C	T	.	.	MAF_USDA=3.529
NC_035078.1	42863133	.	C	T	.	.	MAF_USDA=2.459
NC_035078.1	42863257	.	G	A	.	.	MAF_USDA=10.417
NC_035078.1	42863288	.	G	A	.	.	MAF_USDA=2.459
NC_035078.1	42863316	.	A	G	.	.	MAF_USDA=8.333
NC_035078.1	42863353	.	T	G	.	.	MAF_INRAE=36.842;MAF_USDA=24.59
NC_035078.1	42863441	.	C	G	.	.	MAF_USDA=10.417
NC_035078.1	42863463	.	C	A	.	.	MAF_USDA=3.659
NC_035078.1	42863596	.	G	T	.	.	MAF_USDA=4.167
NC_035078.1	42863654	.	T	A	.	.	MAF_USDA=4.918
NC_035078.1	42863681	.	G	A	.	.	MAF_INRAE=15.789;MAF_USDA=8.333
NC_035078.1	42863775	.	T	C	.	.	MAF_USDA=5.738
NC_035078.1	42863807	.	C	A	.	.	MAF_INRAE=15.789;MAF_USDA=12.353
NC_035078.1	42863825	.	C	T	.	.	MAF_USDA=2.459
NC_035078.1	42863841	.	C	A	.	.	MAF_USDA=3.279
NC_035078.1	42863934	.	G	T	.	.	MAF_USDA=10.417
NC_035078.1	42864660	.	C	A	.	.	MAF_INRAE=21.053
NC_035078.1	42864728	.	A	C	.	.	MAF_USDA=12.5
NC_035078.1	42864750	.	G	T	.	.	MAF_USDA=1.639
NC_035078.1	42864791	.	T	G	.	.	MAF_INRAE=10.759;MAF_USDA=4.706
NC_035078.1	42864792	.	A	C	.	.	MAF_INRAE=21.053;MAF_USDA=7.059
NC_035078.1	42864853	.	C	A	.	.	MAF_USDA=1.639
NC_035078.1	42864878	.	G	C	.	.	MAF_USDA=10.656
NC_035078.1	42864946	.	C	T	.	.	MAF_USDA=2.459
NC_035078.1	42864970	.	A	G	.	.	MAF_USDA=4.098
NC_035078.1	42865085	.	T	G	.	.	MAF_USDA=4.706
NC_035078.1	42865180	.	C	A	.	.	MAF_INRAE=15.823;MAF_USDA=1.639
NC_035078.1	42865282	.	A	C	.	.	MAF_USDA=5.738
NC_035078.1	42865376	.	C	A	.	.	MAF_USDA=4.098
NC_035078.1	42865549	.	T	C	.	.	MAF_INRAE=15.789
NC_035078.1	42865617	.	T	A	.	.	MAF_USDA=5.294
NC_035078.1	42865689	.	T	C	.	.	MAF_INRAE=28.481;MAF_USDA=23.529
NC_035078.1	42865796	.	C	G	.	.	MAF_INRAE=5.263
NC_035078.1	42865803	.	T	A	.	.	MAF_INRAE=5.263
NC_035078.1	42865805	.	T	A	.	.	MAF_INRAE=31.667;MAF_USDA=30.588
NC_035078.1	42865806	.	C	A	.	.	MAF_INRAE=8.333;MAF_USDA=4.706
NC_035078.1	42865858	.	C	G	.	.	MAF_USDA=2.459
NC_035078.1	42865868	.	A	C	.	.	MAF_USDA=2.459
NC_035078.1	42865874	.	G	A	.	.	MAF_INRAE=18.354;MAF_USDA=20.0
NC_035078.1	42865881	.	A	C	.	.	MAF_USDA=5.294
NC_035078.1	42865892	.	C	T	.	.	MAF_INRAE=6.962;MAF_USDA=4.118
NC_035078.1	42865925	.	C	T	.	.	MAF_USDA=1.639
NC_035078.1	42865989	.	C	T	.	.	MAF_INRAE=21.053
NC_035078.1	42866085	.	C	T	.	.	MAF_INRAE=21.519;MAF_USDA=7.059
NC_035078.1	42866224	.	C	T	.	.	MAF_INRAE=7.5
NC_035078.1	42866242	.	C	T	.	.	MAF_USDA=12.5
NC_035078.1	42866300	.	C	A	.	.	MAF_USDA=10.417
NC_035078.1	42866319	.	G	T	.	.	MAF_INRAE=12.025;MAF_USDA=22.941
NC_035078.1	42866322	.	C	A	.	.	MAF_USDA=10.417
NC_035078.1	42866326	.	A	T	.	.	MAF_INRAE=6.962;MAF_USDA=4.118
NC_035078.1	42866355	.	C	T	.	.	MAF_INRAE=6.962
NC_035078.1	42866469	.	C	G	.	.	MAF_INRAE=2.532;MAF_USDA=12.295
NC_035078.1	42866502	.	G	A	.	.	MAF_USDA=3.279
NC_035078.1	42866598	.	C	T	.	.	MAF_INRAE=22.5;MAF_USDA=7.059
NC_035078.1	42866730	.	T	A	.	.	MAF_USDA=4.918
NC_035078.1	42866745	.	A	G	.	.	MAF_INRAE=7.595;MAF_USDA=4.706
NC_035078.1	42866908	.	C	T	.	.	MAF_USDA=1.695
NC_035078.1	42866917	.	A	G	.	.	MAF_USDA=5.422
NC_035078.1	42867008	.	G	A	.	.	MAF_USDA=6.557
NC_035078.1	42867021	.	A	G	.	.	MAF_USDA=17.213
NC_035078.1	42867052	.	C	T	.	.	MAF_USDA=1.695
NC_035078.1	42867169	.	T	C	.	.	MAF_INRAE=5.833
NC_035078.1	42867205	.	C	T	.	.	MAF_INRAE=19.62;MAF_USDA=22.917
NC_035078.1	42867431	.	C	G	.	.	MAF_USDA=2.5
NC_035078.1	42867452	.	C	G	.	.	MAF_USDA=2.5
NC_035078.1	42867475	.	T	G	.	.	MAF_INRAE=21.519;MAF_USDA=8.929
NC_035078.1	42867577	.	A	G	.	.	MAF_USDA=5.833
NC_035078.1	42867597	.	A	G	.	.	MAF_INRAE=15.789
NC_035078.1	42867675	.	G	A	.	.	MAF_INRAE=22.152;MAF_USDA=8.929
NC_035078.1	42867843	.	G	C	.	.	MAF_USDA=1.667
NC_035078.1	42867897	.	T	C	.	.	MAF_INRAE=12.025;MAF_USDA=12.5
NC_035078.1	42867933	.	A	C	.	.	MAF_USDA=5.0
NC_035078.1	42867948	.	A	G	.	.	MAF_INRAE=11.392;MAF_USDA=28.571
NC_035078.1	42868000	.	T	A	.	.	MAF_INRAE=11.392;MAF_USDA=28.313
NC_035078.1	42868012	.	A	C	.	.	MAF_INRAE=11.392;MAF_USDA=28.313
NC_035078.1	42868050	.	G	T	.	.	MAF_USDA=5.172
NC_035078.1	42868200	.	T	C	.	.	MAF_INRAE=5.833;MAF_USDA=7.831
NC_035078.1	42868274	.	C	T	.	.	MAF_USDA=1.695
NC_035078.1	42868275	.	G	A	.	.	MAF_USDA=1.695
NC_035078.1	42868392	.	G	C	.	.	MAF_USDA=5.738
NC_035078.1	42868406	.	T	A	.	.	MAF_USDA=4.918
NC_035078.1	42868516	.	T	G	.	.	MAF_INRAE=32.911;MAF_USDA=35.417
NC_035078.1	42868601	.	T	G	.	.	MAF_INRAE=22.5;MAF_USDA=9.412
NC_035078.1	42868624	.	C	T	.	.	MAF_USDA=6.471
NC_035078.1	42868734	.	G	A	.	.	MAF_INRAE=28.333;MAF_USDA=11.176
NC_035078.1	42868752	.	G	A	.	.	MAF_USDA=4.918
NC_035078.1	42868758	.	G	A	.	.	MAF_USDA=1.639
NC_035078.1	42868786	.	A	G	.	.	MAF_USDA=7.647
NC_035078.1	42868787	.	T	A	.	.	MAF_INRAE=15.19;MAF_USDA=34.118
NC_035078.1	42868835	.	C	T	.	.	MAF_USDA=7.059
NC_035078.1	42868922	.	C	T	.	.	MAF_INRAE=7.5;MAF_USDA=7.059
NC_035078.1	42868968	.	A	G	.	.	MAF_INRAE=16.456;MAF_USDA=34.706
NC_035078.1	42869021	.	T	C	.	.	MAF_USDA=2.459
NC_035078.1	42869057	.	T	C	.	.	MAF_USDA=2.459
NC_035078.1	42869061	.	A	T	.	.	MAF_USDA=1.639
NC_035078.1	42869179	.	T	C	.	.	MAF_INRAE=13.333;MAF_USDA=2.353
NC_035078.1	42869202	.	CAT	CAA	.	.	MAF_USDA=16.667
NC_035078.1	42869213	.	T	A	.	.	MAF_USDA=12.5
NC_035078.1	42869216	.	A	T	.	.	MAF_USDA=31.25
NC_035078.1	42869273	.	G	T	.	.	MAF_USDA=3.279
NC_035078.1	42869299	.	T	G	.	.	MAF_USDA=7.059
NC_035078.1	42869377	.	T	C	.	.	MAF_INRAE=15.789
NC_035078.1	42869390	.	G	T	.	.	MAF_INRAE=16.456;MAF_USDA=29.412
NC_035078.1	42869479	.	G	A	.	.	MAF_USDA=3.279
NC_035078.1	42869481	.	C	T	.	.	MAF_INRAE=39.241;MAF_USDA=25.294
NC_035078.1	42869527	.	C	T	.	.	MAF_USDA=1.639
NC_035078.1	42869561	.	G	A	.	.	MAF_INRAE=12.025;MAF_USDA=5.294
NC_035078.1	42869665	.	G	C	.	.	MAF_USDA=7.377
NC_035078.1	42869724	.	A	G	.	.	MAF_USDA=1.639
NC_035078.1	42869756	.	T	C	.	.	MAF_INRAE=37.342
NC_035078.1	42869903	.	C	T	.	.	MAF_USDA=5.833
NC_035078.1	42869922	.	C	T	.	.	MAF_USDA=4.706
NC_035078.1	42870203	.	C	A	.	.	MAF_INRAE=39.873;MAF_USDA=14.706
NC_035078.1	42870277	.	T	A	.	.	MAF_USDA=7.059
NC_035078.1	42870383	.	G	A	.	.	MAF_INRAE=5.833
NC_035078.1	42870401	.	A	T	.	.	MAF_INRAE=12.025;MAF_USDA=22.941
NC_035078.1	42871235	.	C	A	.	.	MAF_USDA=13.253
NC_035078.1	42871250	.	G	A	.	.	MAF_INRAE=5.263;MAF_USDA=12.5
NC_035078.1	42871279	.	T	G	.	.	MAF_USDA=21.951
NC_035078.1	42871382	.	C	T	.	.	MAF_INRAE=2.5
NC_035078.1	42871430	.	G	A	.	.	MAF_USDA=10.417
NC_035078.1	42871434	.	C	A	.	.	MAF_USDA=3.279
NC_035078.1	42871460	.	C	A	.	.	MAF_USDA=5.294
NC_035078.1	42871461	.	G	A	.	.	MAF_USDA=7.059
NC_035078.1	42871502	.	T	G	.	.	MAF_USDA=8.333
NC_035078.1	42871657	.	C	T	.	.	MAF_INRAE=9.494;MAF_USDA=14.286
NC_035078.1	42871767	.	A	T	.	.	MAF_INRAE=5.833;MAF_USDA=7.377
NC_035078.1	42871791	.	G	A	.	.	MAF_USDA=2.459
NC_035078.1	42871795	.	G	A	.	.	MAF_INRAE=13.333;MAF_USDA=4.706
NC_035078.1	42871920	.	C	A	.	.	MAF_USDA=1.639
NC_035078.1	42871978	.	C	A	.	.	MAF_INRAE=2.532;MAF_USDA=14.754
NC_035078.1	42871993	.	C	A	.	.	MAF_INRAE=20.833;MAF_USDA=22.917
NC_035078.1	42872018	.	G	A	.	.	MAF_INRAE=16.456;MAF_USDA=29.412
NC_035078.1	42872030	.	G	T	.	.	MAF_USDA=10.417
NC_035078.1	42872089	.	A	C	.	.	MAF_USDA=1.667
NC_035078.1	42872267	.	C	T	.	.	MAF_INRAE=26.316;MAF_USDA=3.529
NC_035078.1	42872303	.	C	A	.	.	MAF_INRAE=5.263;MAF_USDA=14.754
NC_035078.1	42872312	.	C	G	.	.	MAF_USDA=4.118
NC_035078.1	42873222	.	T	A	.	.	MAF_USDA=4.31
NC_035078.1	42873337	.	G	A	.	.	MAF_INRAE=48.734;MAF_USDA=49.412
NC_035078.1	42873420	.	C	T	.	.	MAF_USDA=4.118
NC_035078.1	42873450	.	C	T	.	.	MAF_INRAE=5.263
NC_035078.1	42873637	.	C	A	.	.	MAF_INRAE=6.962;MAF_USDA=5.294
NC_035078.1	42873658	.	A	G	.	.	MAF_USDA=1.639
NC_035078.1	42873663	.	A	G	.	.	MAF_INRAE=27.848;MAF_USDA=17.059
NC_035078.1	42873678	.	A	T	.	.	MAF_INRAE=6.962;MAF_USDA=4.118
NC_035078.1	42873716	.	C	T	.	.	MAF_INRAE=20.833;MAF_USDA=1.765
NC_035078.1	42873729	.	A	G	.	.	MAF_INRAE=7.5
NC_035078.1	42873859	.	T	A	.	.	MAF_INRAE=1.667
NC_035078.1	42873889	.	A	C	.	.	MAF_USDA=8.333
NC_035078.1	42874114	.	A	G	.	.	MAF_INRAE=13.291;MAF_USDA=11.176
NC_035078.1	42874187	.	A	G	.	.	MAF_USDA=9.836
NC_035078.1	42874256	.	C	T	.	.	MAF_USDA=2.459
NC_035078.1	42874457	.	T	C	.	.	MAF_INRAE=5.833;MAF_USDA=1.639
NC_035078.1	42874583	.	C	A	.	.	MAF_USDA=2.353
NC_035078.1	42874595	.	C	A	.	.	MAF_INRAE=6.962;MAF_USDA=5.294
NC_035078.1	42874639	.	T	G	.	.	MAF_USDA=10.417
NC_035078.1	42874688	.	T	C	.	.	MAF_INRAE=27.215
NC_035078.1	42874697	.	A	T	.	.	MAF_INRAE=16.667
NC_035078.1	42874712	.	T	C	.	.	MAF_USDA=5.738
NC_035078.1	42874723	.	A	G	.	.	MAF_INRAE=15.0
NC_035078.1	42874732	.	C	T	.	.	MAF_INRAE=17.5
NC_035078.1	42874759	.	T	C	.	.	MAF_INRAE=14.167
NC_035078.1	42874773	.	G	T	.	.	MAF_INRAE=20.0
NC_035078.1	42874810	.	C	T	.	.	MAF_INRAE=23.333
NC_035078.1	42874815	.	T	C	.	.	MAF_INRAE=22.5
NC_035078.1	42874816	.	G	A	.	.	MAF_INRAE=20.833
NC_035078.1	42874822	.	C	T	.	.	MAF_INRAE=18.333
NC_035078.1	42874840	.	G	T	.	.	MAF_INRAE=15.0
NC_035078.1	42874845	.	T	G	.	.	MAF_INRAE=14.167
NC_035078.1	42874861	.	C	T	.	.	MAF_INRAE=15.833
NC_035078.1	42874864	.	G	A	.	.	MAF_INRAE=15.833
NC_035078.1	42874867	.	C	A	.	.	MAF_INRAE=15.833
NC_035078.1	42874887	.	A	G	.	.	MAF_INRAE=14.167
NC_035078.1	42874894	.	C	T	.	.	MAF_INRAE=13.333
NC_035078.1	42874903	.	T	G	.	.	MAF_INRAE=14.167
NC_035078.1	42874915	.	G	A	.	.	MAF_INRAE=15.0
NC_035078.1	42874926	.	C	T	.	.	MAF_INRAE=13.333
NC_035078.1	42874942	.	C	T	.	.	MAF_INRAE=7.5;MAF_USDA=12.5
NC_035078.1	42874949	.	G	A	.	.	MAF_INRAE=13.333
NC_035078.1	42874952	.	C	T	.	.	MAF_INRAE=4.167
NC_035078.1	42874961	.	G	T	.	.	MAF_INRAE=5.833
NC_035078.1	42874965	.	T	C	.	.	MAF_INRAE=4.167
NC_035078.1	42874966	.	C	A	.	.	MAF_INRAE=4.167
NC_035078.1	42874986	.	G	A	.	.	MAF_USDA=6.25
NC_035078.1	42875010	.	G	A	.	.	MAF_INRAE=2.532;MAF_USDA=13.934
NC_035078.1	42875019	.	G	T	.	.	MAF_INRAE=7.5;MAF_USDA=1.639
NC_035078.1	42875196	.	C	A	.	.	MAF_INRAE=5.0;MAF_USDA=4.167
NC_035078.1	42875204	.	G	T	.	.	MAF_INRAE=2.532;MAF_USDA=15.574
NC_035078.1	42875262	.	G	T	.	.	MAF_USDA=1.639
NC_035078.1	42875264	.	A	C	.	.	MAF_USDA=2.353
NC_035078.1	42875329	.	A	T	.	.	MAF_USDA=16.393
NC_035078.1	42875342	.	A	C	.	.	MAF_INRAE=13.291;MAF_USDA=11.765
NC_035078.1	42875503	.	T	A	.	.	MAF_INRAE=47.468;MAF_USDA=35.294
NC_035078.1	42875565	.	C	G	.	.	MAF_USDA=1.639
NC_035078.1	42875575	.	C	A	.	.	MAF_INRAE=34.81;MAF_USDA=24.118
NC_035078.1	42875647	.	C	A	.	.	MAF_USDA=1.639
NC_035078.1	42875648	.	C	A	.	.	MAF_INRAE=35.443;MAF_USDA=7.059
NC_035078.1	42875658	.	A	T	.	.	MAF_INRAE=5.263;MAF_USDA=19.412
NC_035078.1	42875678	.	C	T	.	.	MAF_INRAE=36.076;MAF_USDA=11.176
NC_035078.1	42875856	.	G	A	.	.	MAF_INRAE=12.658;MAF_USDA=11.765
NC_035078.1	42875867	.	G	C	.	.	MAF_USDA=8.824
NC_035078.1	42875869	.	G	A	.	.	MAF_INRAE=12.658;MAF_USDA=12.353
NC_035078.1	42875908	.	A	T	.	.	MAF_INRAE=15.789
NC_035078.1	42875948	.	T	C	.	.	MAF_INRAE=6.962;MAF_USDA=5.294
NC_035078.1	42875962	.	C	T	.	.	MAF_INRAE=32.911;MAF_USDA=24.118
NC_035078.1	42875967	.	T	C	.	.	MAF_INRAE=5.263
NC_035078.1	42875979	.	A	C	.	.	MAF_INRAE=39.873;MAF_USDA=46.471
NC_035078.1	42876072	.	AGGA	AGGG	.	.	MAF_USDA=41.304
NC_035078.1	42876381	.	A	G	.	.	MAF_USDA=3.659
NC_035078.1	42876391	.	C	T	.	.	MAF_USDA=1.724
NC_035078.1	42876426	.	A	C	.	.	MAF_USDA=9.756
NC_035078.1	42876427	.	A	C	.	.	MAF_USDA=7.927
NC_035078.1	42876510	.	A	G	.	.	MAF_INRAE=8.333;MAF_USDA=14.024
NC_035078.1	42876636	.	T	G	.	.	MAF_USDA=6.707
NC_035078.1	42876664	.	T	G	.	.	MAF_USDA=7.317
NC_035078.1	42876694	.	T	G	.	.	MAF_INRAE=31.579;MAF_USDA=12.5
NC_035078.1	42876738	.	C	T	.	.	MAF_INRAE=29.167;MAF_USDA=4.167
NC_035078.1	42876760	.	C	T	.	.	MAF_INRAE=12.658;MAF_USDA=11.765
NC_035078.1	42876874	.	T	G	.	.	MAF_INRAE=6.962;MAF_USDA=3.529
NC_035078.1	42876889	.	C	A	.	.	MAF_USDA=5.738
NC_035078.1	42877103	.	G	T	.	.	MAF_USDA=2.941
NC_035078.1	42877126	.	G	T	.	.	MAF_USDA=3.279
NC_035078.1	42877244	.	A	C	.	.	MAF_INRAE=13.291;MAF_USDA=12.353
NC_035078.1	42877323	.	C	T	.	.	MAF_USDA=10.656
NC_035078.1	42877342	.	G	C	.	.	MAF_USDA=10.417
NC_035078.1	42877437	.	C	T	.	.	MAF_USDA=4.118
NC_035078.1	42877504	.	C	T	.	.	MAF_USDA=4.098
NC_035078.1	42877516	.	A	C	.	.	MAF_INRAE=37.975;MAF_USDA=21.765
NC_035078.1	42877528	.	G	A	.	.	MAF_USDA=4.098
NC_035078.1	42877600	.	G	A	.	.	MAF_USDA=10.0
NC_035078.1	42877636	.	T	G	.	.	MAF_INRAE=12.658;MAF_USDA=17.059
NC_035078.1	42877690	.	G	A	.	.	MAF_INRAE=8.861;MAF_USDA=40.588
NC_035078.1	42877717	.	C	T	.	.	MAF_USDA=3.279
NC_035078.1	42877820	.	G	C	.	.	MAF_INRAE=31.013;MAF_USDA=20.588
NC_035078.1	42877890	.	A	T	.	.	MAF_USDA=2.941
NC_035078.1	42878017	.	A	C	.	.	MAF_INRAE=35.443;MAF_USDA=7.059
NC_035078.1	42878134	.	T	G	.	.	MAF_INRAE=5.263;MAF_USDA=13.115
NC_035078.1	42878268	.	C	G	.	.	MAF_USDA=6.25
NC_035078.1	42878390	.	G	A	.	.	MAF_USDA=12.5
NC_035078.1	42878404	.	A	T	.	.	MAF_INRAE=15.19;MAF_USDA=25.0
NC_035078.1	42878412	.	T	G	.	.	MAF_USDA=8.333
NC_035078.1	42878413	.	A	C	.	.	MAF_USDA=8.333
NC_035078.1	42878439	.	A	T	.	.	MAF_USDA=3.279
NC_035078.1	42878584	.	C	G	.	.	MAF_INRAE=12.025;MAF_USDA=10.588
NC_035078.1	42878658	.	T	C	.	.	MAF_USDA=6.557
NC_035078.1	42878659	.	G	C	.	.	MAF_INRAE=48.333;MAF_USDA=48.235
NC_035078.1	42878669	.	A	G	.	.	MAF_INRAE=5.833;MAF_USDA=5.882
NC_035078.1	42878730	.	C	T	.	.	MAF_INRAE=44.937;MAF_USDA=37.059
NC_035078.1	42878789	.	G	A	.	.	MAF_INRAE=5.263;MAF_USDA=1.639
NC_035078.1	42878804	.	G	A	.	.	MAF_USDA=16.471
NC_035078.1	42878806	.	G	A	.	.	MAF_USDA=21.176
NC_035078.1	42878815	.	T	G	.	.	MAF_USDA=7.059
NC_035078.1	42878821	.	G	C	.	.	MAF_USDA=6.471
NC_035078.1	42878838	.	T	C	.	.	MAF_USDA=18.852
NC_035078.1	42878851	.	G	T	.	.	MAF_USDA=20.492
NC_035078.1	42878852	.	G	A	.	.	MAF_USDA=3.279
NC_035078.1	42878855	.	T	A	.	.	MAF_USDA=18.235
NC_035078.1	42878860	.	A	G	.	.	MAF_USDA=21.311
NC_035078.1	42878872	.	C	G	.	.	MAF_USDA=22.131
NC_035078.1	42878879	.	G	A	.	.	MAF_USDA=21.765
NC_035078.1	42878882	.	C	T	.	.	MAF_USDA=20.492
NC_035078.1	42879001	.	A	G	.	.	MAF_INRAE=13.291;MAF_USDA=11.765
NC_035078.1	42879026	.	C	A	.	.	MAF_INRAE=15.789
NC_035078.1	42879173	.	G	A	.	.	MAF_INRAE=42.405;MAF_USDA=49.412
NC_035078.1	42879304	.	T	A	.	.	MAF_INRAE=5.263;MAF_USDA=5.882
NC_035078.1	42879334	.	A	T	.	.	MAF_USDA=10.588
NC_035078.1	42879347	.	A	G	.	.	MAF_INRAE=41.772;MAF_USDA=42.941
NC_035078.1	42879357	.	A	G	.	.	MAF_USDA=2.459
NC_035078.1	42879373	.	A	T	.	.	MAF_INRAE=39.873;MAF_USDA=36.471
NC_035078.1	42879374	.	A	T	.	.	MAF_USDA=3.529
NC_035078.1	42879376	.	A	T	.	.	MAF_USDA=3.529
NC_035078.1	42879387	.	C	T	.	.	MAF_USDA=3.279
NC_035078.1	42879395	.	A	C	.	.	MAF_INRAE=6.962;MAF_USDA=2.459
NC_035078.1	42879493	.	C	A	.	.	MAF_USDA=4.098
NC_035078.1	42879497	.	T	C	.	.	MAF_USDA=2.459
NC_035078.1	42879506	.	T	C	.	.	MAF_USDA=4.118
NC_035078.1	42879579	.	A	C	.	.	MAF_USDA=1.639
NC_035078.1	42879741	.	G	A	.	.	MAF_USDA=4.118
NC_035078.1	42879761	.	C	A	.	.	MAF_USDA=3.279
NC_035078.1	42879771	.	C	A	.	.	MAF_USDA=2.459
NC_035078.1	42879808	.	C	T	.	.	MAF_INRAE=44.937;MAF_USDA=40.588
NC_035078.1	42880104	.	G	A	.	.	MAF_INRAE=35.443
NC_035078.1	42880123	.	A	G	.	.	MAF_INRAE=39.873
NC_035078.1	42880227	.	G	T	.	.	MAF_USDA=10.417
NC_035078.1	42880309	.	C	T	.	.	MAF_USDA=2.083
NC_035078.1	42880380	.	C	T	.	.	MAF_INRAE=34.81
NC_035078.1	42880442	.	G	A	.	.	MAF_USDA=4.098
NC_035078.1	42880468	.	A	C	.	.	MAF_INRAE=13.291
NC_035078.1	42880616	.	G	A	.	.	MAF_USDA=1.639
NC_035078.1	42880631	.	A	T	.	.	MAF_INRAE=39.873;MAF_USDA=31.176
NC_035078.1	42880651	.	A	G	.	.	MAF_INRAE=12.658;MAF_USDA=12.353
NC_035078.1	42880689	.	A	C	.	.	MAF_INRAE=34.177;MAF_USDA=26.471
NC_035078.1	42880692	.	T	G	.	.	MAF_INRAE=7.5;MAF_USDA=19.412
NC_035078.1	42880696	.	G	T	.	.	MAF_INRAE=49.167
NC_035078.1	42880697	.	G	T	.	.	MAF_INRAE=14.167
NC_035078.1	42880719	.	G	T	.	.	MAF_INRAE=5.263;MAF_USDA=7.059
NC_035078.1	42880721	.	C	T	.	.	MAF_USDA=10.588
NC_035078.1	42880724	.	C	A	.	.	MAF_INRAE=5.263
NC_035078.1	42880806	.	C	G	.	.	MAF_INRAE=41.772;MAF_USDA=32.941
NC_035078.1	42880837	.	T	C	.	.	MAF_USDA=3.279
NC_035078.1	42880953	.	A	C	.	.	MAF_USDA=22.917
NC_035078.1	42880982	.	A	C	.	.	MAF_USDA=1.639
NC_035078.1	42880988	.	A	T	.	.	MAF_USDA=29.167
NC_035078.1	42881065	.	T	G	.	.	MAF_INRAE=5.833;MAF_USDA=19.643
NC_035078.1	42881072	.	C	T	.	.	MAF_INRAE=5.833;MAF_USDA=19.643
NC_035078.1	42881110	.	C	T	.	.	MAF_INRAE=13.291;MAF_USDA=24.706
NC_035078.1	42881136	.	A	G	.	.	MAF_INRAE=15.19;MAF_USDA=25.882
NC_035078.1	42881167	.	G	A	.	.	MAF_USDA=2.459
NC_035078.1	42881183	.	A	T	.	.	MAF_USDA=5.738
NC_035078.1	42881193	.	C	T	.	.	MAF_USDA=11.475
NC_035078.1	42881199	.	C	T	.	.	MAF_USDA=8.197
NC_035078.1	42881210	.	G	A	.	.	MAF_USDA=7.377
NC_035078.1	42881230	.	C	A	.	.	MAF_INRAE=17.722;MAF_USDA=44.706
NC_035078.1	42881267	.	A	T	.	.	MAF_USDA=7.377
NC_035078.1	42881299	.	C	T	.	.	MAF_USDA=4.098
NC_035078.1	42881308	.	G	A	.	.	MAF_USDA=9.836
NC_035078.1	42881315	.	A	G	.	.	MAF_USDA=10.656
NC_035078.1	42881327	.	G	T	.	.	MAF_USDA=4.167
NC_035078.1	42881333	.	T	A	.	.	MAF_USDA=4.918
NC_035078.1	42881334	.	T	C	.	.	MAF_USDA=5.738
NC_035078.1	42881335	.	G	A	.	.	MAF_USDA=5.738
NC_035078.1	42881361	.	C	A	.	.	MAF_USDA=4.167
NC_035078.1	42881373	.	A	G	.	.	MAF_USDA=9.836
NC_035078.1	42881438	.	C	A	.	.	MAF_USDA=35.417
NC_035078.1	42881481	.	C	T	.	.	MAF_USDA=8.333
NC_035078.1	42881550	.	C	T	.	.	MAF_USDA=12.5
NC_035078.1	42881749	.	T	C	.	.	MAF_USDA=35.417
NC_035078.1	42881758	.	G	A	.	.	MAF_USDA=10.417
NC_035078.1	42881842	.	C	G	.	.	MAF_USDA=39.583
NC_035078.1	42881844	.	C	T	.	.	MAF_USDA=41.667
NC_035078.1	42881946	.	C	G	.	.	MAF_INRAE=5.833;MAF_USDA=37.5
NC_035078.1	42882011	.	G	A	.	.	MAF_USDA=11.765
NC_035078.1	42882168	.	G	C	.	.	MAF_INRAE=13.291;MAF_USDA=11.765
NC_035078.1	42882266	.	C	G	.	.	MAF_INRAE=15.19;MAF_USDA=25.595
NC_035078.1	42882334	.	G	A	.	.	MAF_INRAE=41.139;MAF_USDA=37.059
NC_035078.1	42882416	.	C	A	.	.	MAF_INRAE=5.833;MAF_USDA=35.294
NC_035078.1	42882419	.	C	A	.	.	MAF_USDA=37.647
NC_035078.1	42882428	.	C	A	.	.	MAF_INRAE=36.842
NC_035078.1	42882430	.	T	A	.	.	MAF_INRAE=5.833;MAF_USDA=10.417
NC_035078.1	42882502	.	T	G	.	.	MAF_USDA=4.918
NC_035078.1	42882566	.	A	C	.	.	MAF_INRAE=41.139;MAF_USDA=35.294
NC_035078.1	42882637	.	A	C	.	.	MAF_INRAE=41.772;MAF_USDA=37.059
NC_035078.1	42882707	.	T	A	.	.	MAF_INRAE=38.608;MAF_USDA=37.059
NC_035078.1	42882725	.	C	A	.	.	MAF_INRAE=12.658;MAF_USDA=17.647
NC_035078.1	42882730	.	A	T	.	.	MAF_USDA=5.738
NC_035078.1	42882755	.	T	C	.	.	MAF_INRAE=49.367;MAF_USDA=23.529
NC_035078.1	42882768	.	G	C	.	.	MAF_INRAE=8.228;MAF_USDA=12.353
NC_035078.1	42882829	.	G	C	.	.	MAF_USDA=2.459
NC_035078.1	42882837	.	G	T	.	.	MAF_USDA=1.639
NC_035078.1	42882841	.	T	G	.	.	MAF_INRAE=2.532;MAF_USDA=21.311
NC_035078.1	42882880	.	T	C	.	.	MAF_INRAE=1.667;MAF_USDA=4.118
NC_035078.1	42882911	.	G	C	.	.	MAF_INRAE=15.0
NC_035078.1	42882923	.	C	T	.	.	MAF_INRAE=6.962;MAF_USDA=3.529
NC_035078.1	42882943	.	T	C	.	.	MAF_USDA=4.706
NC_035078.1	42883077	.	A	G	.	.	MAF_INRAE=13.291;MAF_USDA=11.765
NC_035078.1	42883147	.	A	T	.	.	MAF_USDA=4.118
NC_035078.1	42883184	.	G	T	.	.	MAF_USDA=8.333
NC_035078.1	42883216	.	C	T	.	.	MAF_USDA=2.459
NC_035078.1	42883276	.	G	A	.	.	MAF_USDA=1.639
NC_035078.1	42883321	.	A	T	.	.	MAF_INRAE=19.62;MAF_USDA=38.824
NC_035078.1	42883334	.	G	A	.	.	MAF_INRAE=44.937;MAF_USDA=32.941
NC_035078.1	42883404	.	T	A	.	.	MAF_INRAE=5.833;MAF_USDA=1.765
NC_035078.1	42883478	.	C	T	.	.	MAF_INRAE=1.667;MAF_USDA=10.0
NC_035078.1	42883494	.	G	T	.	.	MAF_USDA=5.882
NC_035078.1	42883512	.	C	T	.	.	MAF_USDA=5.294
NC_035078.1	42883655	.	C	A	.	.	MAF_INRAE=8.228;MAF_USDA=9.412
NC_035078.1	42883664	.	C	A	.	.	MAF_INRAE=28.481;MAF_USDA=30.0
NC_035078.1	42883718	.	G	T	.	.	MAF_INRAE=6.962;MAF_USDA=2.941
NC_035078.1	42883778	.	G	C	.	.	MAF_INRAE=19.62;MAF_USDA=38.824
NC_035078.1	42884010	.	C	T	.	.	MAF_INRAE=7.5;MAF_USDA=10.417
NC_035078.1	42884103	.	T	G	.	.	MAF_USDA=5.882
NC_035078.1	42884118	.	C	G	.	.	MAF_INRAE=20.253;MAF_USDA=39.412
NC_035078.1	42884164	.	T	A	.	.	MAF_INRAE=13.291;MAF_USDA=11.176
NC_035078.1	42884168	.	C	T	.	.	MAF_INRAE=7.5
NC_035078.1	42884191	.	C	T	.	.	MAF_INRAE=6.962;MAF_USDA=2.459
NC_035078.1	42884207	.	C	A	.	.	MAF_USDA=4.706
NC_035078.1	42884298	.	C	T	.	.	MAF_USDA=1.639
NC_035078.1	42884307	.	T	C	.	.	MAF_INRAE=19.62;MAF_USDA=38.095
NC_035078.1	42884582	.	G	A	.	.	MAF_INRAE=13.291;MAF_USDA=11.765
NC_035078.1	42884588	.	C	T	.	.	MAF_INRAE=22.785;MAF_USDA=10.0
NC_035078.1	42884707	.	T	A	.	.	MAF_USDA=2.459
NC_035078.1	42884730	.	C	A	.	.	MAF_USDA=1.639
NC_035078.1	42885336	.	C	A	.	.	MAF_USDA=12.5
NC_035078.1	42885362	.	C	T	.	.	MAF_USDA=7.5
NC_035078.1	42885398	.	A	C	.	.	MAF_USDA=42.353
NC_035078.1	42885472	.	C	T	.	.	MAF_INRAE=7.5;MAF_USDA=5.294
NC_035078.1	42885523	.	A	G	.	.	MAF_USDA=1.639
NC_035078.1	42885527	.	G	T	.	.	MAF_INRAE=25.833;MAF_USDA=36.471
NC_035078.1	42885550	.	A	G	.	.	MAF_USDA=1.667
NC_035078.1	42885574	.	C	A	.	.	MAF_USDA=2.459
NC_035078.1	42885613	.	T	C	.	.	MAF_INRAE=5.263
NC_035078.1	42885618	.	C	T	.	.	MAF_INRAE=29.747;MAF_USDA=37.059
NC_035078.1	42885672	.	G	T	.	.	MAF_USDA=1.639
NC_035078.1	42885714	.	C	A	.	.	MAF_USDA=1.639
NC_035078.1	42885786	.	G	T	.	.	MAF_USDA=3.279
NC_035078.1	42885868	.	A	C	.	.	MAF_INRAE=41.139;MAF_USDA=47.059
NC_035078.1	42885899	.	T	C	.	.	MAF_INRAE=15.0;MAF_USDA=6.25
NC_035078.1	42886009	.	C	T	.	.	MAF_INRAE=49.367;MAF_USDA=25.882
NC_035078.1	42886030	.	G	T	.	.	MAF_INRAE=12.658;MAF_USDA=8.235
NC_035078.1	42886229	.	C	T	.	.	MAF_USDA=1.639
NC_035078.1	42886251	.	G	T	.	.	MAF_INRAE=13.291;MAF_USDA=11.176
NC_035078.1	42886257	.	C	G	.	.	MAF_INRAE=25.949;MAF_USDA=20.0
NC_035078.1	42886258	.	T	G	.	.	MAF_USDA=4.098
NC_035078.1	42886270	.	G	A	.	.	MAF_USDA=5.738
NC_035078.1	42886321	.	C	A	.	.	MAF_USDA=18.824
NC_035078.1	42886606	.	C	A	.	.	MAF_INRAE=6.962;MAF_USDA=1.639
NC_035078.1	42886685	.	T	G	.	.	MAF_USDA=11.176
NC_035078.1	42886703	.	C	A	.	.	MAF_INRAE=13.291;MAF_USDA=11.765
NC_035078.1	42886794	.	G	T	.	.	MAF_INRAE=6.962;MAF_USDA=3.529
NC_035078.1	42886812	.	T	C	.	.	MAF_USDA=1.639
NC_035078.1	42886909	.	C	A	.	.	MAF_USDA=2.459
NC_035078.1	42886917	.	A	G	.	.	MAF_USDA=1.639
NC_035078.1	42886983	.	C	T	.	.	MAF_USDA=5.882
NC_035078.1	42886991	.	A	C	.	.	MAF_USDA=6.25
NC_035078.1	42887050	.	C	A	.	.	MAF_INRAE=28.333;MAF_USDA=5.882
NC_035078.1	42887055	.	G	A	.	.	MAF_INRAE=32.278;MAF_USDA=24.118
NC_035078.1	42887184	.	G	A	.	.	MAF_INRAE=8.228;MAF_USDA=8.824
NC_035078.1	42887194	.	G	A	.	.	MAF_USDA=3.279
NC_035078.1	42887227	.	G	A	.	.	MAF_INRAE=14.167
NC_035078.1	42887233	.	T	C	.	.	MAF_INRAE=6.962;MAF_USDA=1.639
NC_035078.1	42887248	.	T	G	.	.	MAF_USDA=9.412
NC_035078.1	42887365	.	G	A	.	.	MAF_INRAE=31.646;MAF_USDA=30.588
NC_035078.1	42887375	.	G	C	.	.	MAF_INRAE=12.658;MAF_USDA=27.647
NC_035078.1	42887413	.	C	A	.	.	MAF_INRAE=14.167
NC_035078.1	42887417	.	T	G	.	.	MAF_INRAE=14.167
NC_035078.1	42887466	.	T	A	.	.	MAF_INRAE=5.263;MAF_USDA=9.836
NC_035078.1	42887527	.	A	T	.	.	MAF_INRAE=9.494;MAF_USDA=25.0
NC_035078.1	42887616	.	C	T	.	.	MAF_INRAE=5.833;MAF_USDA=3.529
NC_035078.1	42887635	.	A	C	.	.	MAF_INRAE=7.5;MAF_USDA=1.639
NC_035078.1	42887726	.	C	T	.	.	MAF_INRAE=5.833;MAF_USDA=7.059
NC_035078.1	42887745	.	T	C	.	.	MAF_USDA=1.639
NC_035078.1	42887767	.	T	G	.	.	MAF_USDA=6.25
NC_035078.1	42887856	.	G	T	.	.	MAF_INRAE=1.667;MAF_USDA=12.5
NC_035078.1	42887955	.	C	T	.	.	MAF_USDA=3.529
NC_035078.1	42887956	.	C	A	.	.	MAF_USDA=1.639
NC_035078.1	42888070	.	C	T	.	.	MAF_USDA=2.459
NC_035078.1	42888134	.	A	G	.	.	MAF_USDA=5.294
NC_035078.1	42888140	.	T	C	.	.	MAF_USDA=8.333
NC_035078.1	42888189	.	A	T	.	.	MAF_INRAE=14.167
NC_035078.1	42888290	.	G	T	.	.	MAF_USDA=6.25
NC_035078.1	42888474	.	A	T	.	.	MAF_USDA=6.25
NC_035078.1	42888537	.	T	G	.	.	MAF_INRAE=13.291;MAF_USDA=11.765
NC_035078.1	42888559	.	T	C	.	.	MAF_INRAE=34.81;MAF_USDA=6.471
NC_035078.1	42888591	.	C	A	.	.	MAF_INRAE=13.291;MAF_USDA=12.353
NC_035078.1	42888737	.	C	A	.	.	MAF_INRAE=12.5;MAF_USDA=15.294
NC_035078.1	42888746	.	G	C	.	.	MAF_INRAE=15.0
NC_035078.1	42888889	.	G	T	.	.	MAF_USDA=4.098
NC_035078.1	42888904	.	G	A	.	.	MAF_USDA=4.098
NC_035078.1	42888957	.	C	T	.	.	MAF_USDA=17.059
NC_035078.1	42889017	.	T	C	.	.	MAF_USDA=4.098
NC_035078.1	42889021	.	G	A	.	.	MAF_USDA=2.353
NC_035078.1	42889050	.	A	C	.	.	MAF_INRAE=17.722
NC_035078.1	42889052	.	A	C	.	.	MAF_INRAE=6.962
NC_035078.1	42889076	.	C	T	.	.	MAF_INRAE=13.291;MAF_USDA=12.353
NC_035078.1	42889133	.	G	T	.	.	MAF_INRAE=35.443;MAF_USDA=7.647
NC_035078.1	42889430	.	A	G	.	.	MAF_INRAE=18.354;MAF_USDA=24.118
NC_035078.1	42889449	.	C	T	.	.	MAF_USDA=6.25
NC_035078.1	42889502	.	C	A	.	.	MAF_USDA=1.639
NC_035078.1	42889553	.	T	C	.	.	MAF_USDA=2.459
NC_035078.1	42889562	.	T	A	.	.	MAF_USDA=2.459
NC_035078.1	42889683	.	T	G	.	.	MAF_INRAE=2.532;MAF_USDA=9.836
NC_035078.1	42889773	.	A	G	.	.	MAF_USDA=2.459
NC_035078.1	42889933	.	T	G	.	.	MAF_USDA=4.098
NC_035078.1	42889948	.	G	A	.	.	MAF_USDA=2.459
NC_035078.1	42890037	.	C	T	.	.	MAF_USDA=4.918
NC_035078.1	42890064	.	G	A	.	.	MAF_USDA=4.098
NC_035078.1	42890067	.	C	T	.	.	MAF_USDA=4.098
NC_035078.1	42890571	.	C	T	.	.	MAF_USDA=12.195
NC_035078.1	42890716	.	T	G	.	.	MAF_USDA=4.706
NC_035078.1	42890774	.	C	T	.	.	MAF_USDA=5.882
NC_035078.1	42890878	.	A	G	.	.	MAF_USDA=4.706
NC_035078.1	42890891	.	T	C	.	.	MAF_USDA=9.412
NC_035078.1	42890993	.	C	T	.	.	MAF_USDA=6.471
NC_035078.1	42891028	.	T	C	.	.	MAF_INRAE=14.557;MAF_USDA=12.353
NC_035078.1	42891080	.	C	T	.	.	MAF_USDA=1.639
NC_035078.1	42891135	.	G	A	.	.	MAF_INRAE=1.667
NC_035078.1	42891139	.	G	A	.	.	MAF_USDA=5.738
NC_035078.1	42891242	.	G	A	.	.	MAF_USDA=10.656
NC_035078.1	42891246	.	T	A	.	.	MAF_USDA=4.098
NC_035078.1	42891275	.	G	T	.	.	MAF_USDA=4.918
NC_035078.1	42891279	.	C	G	.	.	MAF_USDA=4.118
NC_035078.1	42891313	.	G	A	.	.	MAF_USDA=10.656
NC_035078.1	42891317	.	G	T	.	.	MAF_USDA=14.706
NC_035078.1	42891416	.	A	T	.	.	MAF_USDA=13.934
NC_035078.1	42891417	.	G	A	.	.	MAF_USDA=6.25
NC_035078.1	42891437	.	T	A	.	.	MAF_USDA=4.918
NC_035078.1	42891672	.	C	T	.	.	MAF_USDA=8.333
NC_035078.1	42891741	.	T	G	.	.	MAF_USDA=15.882
NC_035078.1	42891815	.	T	C	.	.	MAF_INRAE=5.833
NC_035078.1	42891830	.	C	T	.	.	MAF_USDA=5.738
NC_035078.1	42891874	.	G	A	.	.	MAF_USDA=20.833
NC_035078.1	42891939	.	G	T	.	.	MAF_USDA=33.333
NC_035078.1	42892066	.	G	A	.	.	MAF_USDA=13.043
NC_035078.1	42892148	.	G	C	.	.	MAF_USDA=10.417
NC_035078.1	42892158	.	G	A	.	.	MAF_USDA=8.824
NC_035078.1	42892180	.	G	A	.	.	MAF_USDA=3.529
NC_035078.1	42892214	.	C	G	.	.	MAF_INRAE=48.734;MAF_USDA=18.235
NC_035078.1	42892234	.	G	A	.	.	MAF_USDA=1.639
NC_035078.1	42892274	.	G	A	.	.	MAF_INRAE=49.367;MAF_USDA=14.706
NC_035078.1	42892471	.	G	A	.	.	MAF_USDA=1.639
NC_035078.1	42892511	.	C	A	.	.	MAF_USDA=2.459
NC_035078.1	42892916	.	A	T	.	.	MAF_USDA=7.647
NC_035078.1	42892919	.	C	G	.	.	MAF_INRAE=5.833
NC_035078.1	42893009	.	C	A	.	.	MAF_USDA=1.639
NC_035078.1	42893033	.	C	T	.	.	MAF_USDA=4.918
NC_035078.1	42893108	.	T	G	.	.	MAF_INRAE=6.962;MAF_USDA=8.333
NC_035078.1	42893156	.	A	C	.	.	MAF_USDA=1.667
NC_035078.1	42893163	.	C	T	.	.	MAF_INRAE=2.532
NC_035078.1	42893199	.	C	T	.	.	MAF_INRAE=5.833
NC_035078.1	42893208	.	A	G	.	.	MAF_INRAE=11.392;MAF_USDA=3.529
NC_035078.1	42893252	.	C	T	.	.	MAF_USDA=21.176
NC_035078.1	42893286	.	C	T	.	.	MAF_INRAE=23.418;MAF_USDA=12.941
NC_035078.1	42893353	.	T	A	.	.	MAF_INRAE=7.5;MAF_USDA=8.333
NC_035078.1	42893354	.	T	A	.	.	MAF_INRAE=22.5;MAF_USDA=41.667
NC_035078.1	42893402	.	A	T	.	.	MAF_INRAE=10.759;MAF_USDA=3.529
NC_035078.1	42893543	.	C	T	.	.	MAF_INRAE=29.114;MAF_USDA=29.412
NC_035078.1	42893628	.	G	A	.	.	MAF_USDA=4.098
NC_035078.1	42893805	.	C	A	.	.	MAF_INRAE=5.833;MAF_USDA=1.765
NC_035078.1	42893815	.	C	A	.	.	MAF_USDA=6.25
NC_035078.1	42893943	.	A	G	.	.	MAF_USDA=1.639
NC_035078.1	42893952	.	C	T	.	.	MAF_INRAE=5.833;MAF_USDA=4.118
NC_035078.1	42893953	.	G	A	.	.	MAF_USDA=10.417
NC_035078.1	42894031	.	C	T	.	.	MAF_USDA=1.639
NC_035078.1	42894135	.	C	T	.	.	MAF_INRAE=6.962
NC_035078.1	42894142	.	C	T	.	.	MAF_USDA=4.167
NC_035078.1	42894148	.	A	G	.	.	MAF_INRAE=3.797;MAF_USDA=49.412
NC_035078.1	42894298	.	T	G	.	.	MAF_INRAE=25.0
NC_035078.1	42894306	.	G	T	.	.	MAF_INRAE=23.333
NC_035078.1	42894307	.	G	A	.	.	MAF_INRAE=23.333
NC_035078.1	42894315	.	C	T	.	.	MAF_INRAE=23.333
NC_035078.1	42894328	.	A	C	.	.	MAF_INRAE=11.667
NC_035078.1	42894329	.	C	A	.	.	MAF_INRAE=11.667
NC_035078.1	42894337	.	G	A	.	.	MAF_INRAE=10.833
NC_035078.1	42894350	.	T	C	.	.	MAF_USDA=4.918
NC_035078.1	42894486	.	G	C	.	.	MAF_INRAE=30.0
NC_035078.1	42894489	.	C	T	.	.	MAF_INRAE=30.0
NC_035078.1	42894498	.	A	G	.	.	MAF_INRAE=30.0
NC_035078.1	42894631	.	T	G	.	.	MAF_INRAE=5.833
NC_035078.1	42894633	.	T	A	.	.	MAF_USDA=4.918
NC_035078.1	42894665	.	G	A	.	.	MAF_INRAE=1.667;MAF_USDA=1.639
NC_035078.1	42894675	.	A	G	.	.	MAF_USDA=1.639
NC_035078.1	42894685	.	A	T	.	.	MAF_INRAE=11.392;MAF_USDA=8.333
NC_035078.1	42894742	.	T	A	.	.	MAF_USDA=2.459
NC_035078.1	42894766	.	G	T	.	.	MAF_INRAE=14.557;MAF_USDA=5.882
NC_035078.1	42894772	.	G	A	.	.	MAF_INRAE=5.833;MAF_USDA=1.176
NC_035078.1	42894829	.	C	T	.	.	MAF_USDA=2.083
NC_035078.1	42894917	.	G	T	.	.	MAF_INRAE=25.949;MAF_USDA=8.824
NC_035078.1	42894931	.	G	C	.	.	MAF_INRAE=5.833;MAF_USDA=2.941
NC_035078.1	42894948	.	G	T	.	.	MAF_INRAE=14.557;MAF_USDA=5.882
NC_035078.1	42894965	.	C	A	.	.	MAF_INRAE=25.949;MAF_USDA=8.824
NC_035078.1	42894997	.	G	A	.	.	MAF_INRAE=5.833;MAF_USDA=4.167
NC_035078.1	42895013	.	G	A	.	.	MAF_USDA=1.639
NC_035078.1	42895033	.	G	A	.	.	MAF_USDA=1.639
NC_035078.1	42895037	.	A	G	.	.	MAF_INRAE=5.833;MAF_USDA=2.941
NC_035078.1	42895097	.	G	A	.	.	MAF_INRAE=11.392;MAF_USDA=3.529
NC_035078.1	42895120	.	C	T	.	.	MAF_INRAE=25.949;MAF_USDA=9.412
NC_035078.1	42895138	.	C	T	.	.	MAF_INRAE=14.557;MAF_USDA=5.882
NC_035078.1	42895177	.	C	G	.	.	MAF_USDA=8.197
NC_035078.1	42895184	.	A	G	.	.	MAF_USDA=1.639
NC_035078.1	42895185	.	G	T	.	.	MAF_INRAE=14.557;MAF_USDA=5.882
NC_035078.1	42895198	.	G	A	.	.	MAF_USDA=1.639
NC_035078.1	42895201	.	C	A	.	.	MAF_USDA=4.918
NC_035078.1	42895221	.	C	T	.	.	MAF_USDA=7.647
NC_035078.1	42895224	.	G	A	.	.	MAF_USDA=2.353
NC_035078.1	42895236	.	C	T	.	.	MAF_INRAE=25.949;MAF_USDA=9.412
NC_035078.1	42895240	.	A	C	.	.	MAF_USDA=11.765
NC_035078.1	42895242	.	C	T	.	.	MAF_USDA=11.765
NC_035078.1	42895279	.	G	T	.	.	MAF_USDA=2.459
NC_035078.1	42895328	.	G	C	.	.	MAF_USDA=6.25
NC_035078.1	42895341	.	A	T	.	.	MAF_INRAE=11.392;MAF_USDA=8.333
NC_035078.1	42895372	.	G	A	.	.	MAF_INRAE=5.833;MAF_USDA=2.353
NC_035078.1	42895391	.	C	A	.	.	MAF_INRAE=14.557;MAF_USDA=5.882
NC_035078.1	42895401	.	G	A	.	.	MAF_INRAE=3.797;MAF_USDA=44.706
NC_035078.1	42895535	.	C	A	.	.	MAF_USDA=1.639
NC_035078.1	42895635	.	G	C	.	.	MAF_USDA=2.459
NC_035078.1	42895693	.	C	T	.	.	MAF_USDA=10.417
NC_035078.1	42895786	.	G	A	.	.	MAF_USDA=12.5
NC_035078.1	42895819	.	C	G	.	.	MAF_USDA=7.059
NC_035078.1	42895849	.	G	A	.	.	MAF_INRAE=17.5;MAF_USDA=12.5
NC_035078.1	42895894	.	T	C	.	.	MAF_INRAE=5.833;MAF_USDA=2.083
NC_035078.1	42895949	.	G	A	.	.	MAF_INRAE=6.962;MAF_USDA=6.471
NC_035078.1	42895996	.	C	T	.	.	MAF_USDA=1.639
NC_035078.1	42896096	.	A	C	.	.	MAF_INRAE=25.316;MAF_USDA=9.412
NC_035078.1	42896161	.	A	T	.	.	MAF_INRAE=13.924;MAF_USDA=5.882
NC_035078.1	42896394	.	G	A	.	.	MAF_INRAE=6.667;MAF_USDA=3.279
NC_035078.1	42896425	.	C	G	.	.	MAF_USDA=4.918
NC_035078.1	42896483	.	C	T	.	.	MAF_USDA=8.333
NC_035078.1	42896503	.	A	G	.	.	MAF_INRAE=25.316;MAF_USDA=8.824
NC_035078.1	42896510	.	C	T	.	.	MAF_INRAE=5.696;MAF_USDA=24.706
NC_035078.1	42896614	.	A	C	.	.	MAF_INRAE=13.924;MAF_USDA=5.882
NC_035078.1	42896717	.	C	T	.	.	MAF_USDA=2.459
NC_035078.1	42896821	.	T	A	.	.	MAF_USDA=10.417
NC_035078.1	42896837	.	G	A	.	.	MAF_INRAE=11.392;MAF_USDA=3.529
NC_035078.1	42896843	.	T	C	.	.	MAF_INRAE=18.987;MAF_USDA=11.765
NC_035078.1	42896901	.	T	G	.	.	MAF_USDA=1.639
NC_035078.1	42896959	.	T	C	.	.	MAF_USDA=4.918
NC_035078.1	42896960	.	A	T	.	.	MAF_USDA=4.918
NC_035078.1	42896980	.	C	G	.	.	MAF_USDA=4.918
NC_035078.1	42897248	.	C	T	.	.	MAF_INRAE=18.987;MAF_USDA=11.765
NC_035078.1	42897254	.	G	T	.	.	MAF_USDA=2.459
NC_035078.1	42897307	.	A	T	.	.	MAF_INRAE=7.5
NC_035078.1	42897543	.	G	A	.	.	MAF_INRAE=6.962;MAF_USDA=13.115
NC_035078.1	42897549	.	G	A	.	.	MAF_INRAE=5.0
NC_035078.1	42897621	.	C	T	.	.	MAF_USDA=1.639
NC_035078.1	42897647	.	C	T	.	.	MAF_INRAE=35.443;MAF_USDA=2.459
NC_035078.1	42897678	.	C	G	.	.	MAF_INRAE=1.667
NC_035078.1	42897756	.	A	T	.	.	MAF_INRAE=6.962;MAF_USDA=11.176
NC_035078.1	42897836	.	G	T	.	.	MAF_USDA=3.279
NC_035078.1	42898062	.	C	A	.	.	MAF_INRAE=10.759;MAF_USDA=8.824
NC_035078.1	42898111	.	C	T	.	.	MAF_INRAE=16.667;MAF_USDA=5.882
NC_035078.1	42898150	.	T	A	.	.	MAF_INRAE=7.5
NC_035078.1	42898151	.	T	A	.	.	MAF_INRAE=7.5
NC_035078.1	42898261	.	C	A	.	.	MAF_INRAE=7.5
NC_035078.1	42898292	.	C	A	.	.	MAF_INRAE=7.5
NC_035078.1	42898316	.	G	A	.	.	MAF_INRAE=6.962;MAF_USDA=4.118
NC_035078.1	42898379	.	A	C	.	.	MAF_INRAE=6.962;MAF_USDA=3.529
NC_035078.1	42898398	.	A	T	.	.	MAF_USDA=6.557
NC_035078.1	42898490	.	G	T	.	.	MAF_INRAE=6.667;MAF_USDA=1.765
NC_035078.1	42898514	.	T	C	.	.	MAF_INRAE=15.789
NC_035078.1	42898544	.	G	A	.	.	MAF_INRAE=8.861;MAF_USDA=4.167
NC_035078.1	42898547	.	T	G	.	.	MAF_USDA=8.333
NC_035078.1	42898590	.	G	T	.	.	MAF_INRAE=6.962;MAF_USDA=4.762
NC_035078.1	42898612	.	G	A	.	.	MAF_INRAE=35.443;MAF_USDA=33.529
NC_035078.1	42898614	.	G	A	.	.	MAF_INRAE=13.333;MAF_USDA=15.294
NC_035078.1	42898646	.	G	T	.	.	MAF_INRAE=16.667;MAF_USDA=7.647
NC_035078.1	42898703	.	C	A	.	.	MAF_USDA=1.639
NC_035078.1	42898796	.	C	T	.	.	MAF_USDA=3.279
NC_035078.1	42898800	.	A	T	.	.	MAF_INRAE=5.833;MAF_USDA=4.167
NC_035078.1	42898845	.	C	A	.	.	MAF_USDA=1.639
NC_035078.1	42898848	.	C	T	.	.	MAF_USDA=5.738
NC_035078.1	42898893	.	A	C	.	.	MAF_USDA=2.459
NC_035078.1	42898923	.	C	A	.	.	MAF_INRAE=36.076;MAF_USDA=4.918
NC_035078.1	42898956	.	G	C	.	.	MAF_INRAE=12.5
NC_035078.1	42898997	.	G	T	.	.	MAF_USDA=1.639
NC_035078.1	42899117	.	A	C	.	.	MAF_USDA=12.353
NC_035078.1	42899168	.	T	C	.	.	MAF_INRAE=15.833;MAF_USDA=20.833
NC_035078.1	42899234	.	T	A	.	.	MAF_USDA=18.235
NC_035078.1	42899291	.	A	T	.	.	MAF_USDA=8.333
NC_035078.1	42899292	.	T	A	.	.	MAF_INRAE=35.833;MAF_USDA=27.083
NC_035078.1	42899293	.	A	T	.	.	MAF_INRAE=42.5;MAF_USDA=27.083
NC_035078.1	42899317	.	T	A	.	.	MAF_USDA=6.25
NC_035078.1	42899318	.	A	T	.	.	MAF_USDA=6.25
NC_035078.1	42899324	.	T	A	.	.	MAF_USDA=1.639
NC_035078.1	42899444	.	G	C	.	.	MAF_INRAE=13.291;MAF_USDA=11.765
NC_035078.1	42899508	.	C	T	.	.	MAF_INRAE=12.025;MAF_USDA=10.588
NC_035078.1	42899569	.	G	C	.	.	MAF_INRAE=6.962;MAF_USDA=4.762
NC_035078.1	42899646	.	T	C	.	.	MAF_INRAE=35.443;MAF_USDA=4.918
NC_035078.1	42899656	.	T	A	.	.	MAF_INRAE=6.329;MAF_USDA=1.639
NC_035078.1	42899657	.	G	T	.	.	MAF_INRAE=6.667;MAF_USDA=1.639
NC_035078.1	42899731	.	A	C	.	.	MAF_INRAE=12.025;MAF_USDA=31.176
NC_035078.1	42899788	.	C	G	.	.	MAF_USDA=1.639
NC_035078.1	42899836	.	C	G	.	.	MAF_USDA=7.059
NC_035078.1	42899877	.	T	C	.	.	MAF_INRAE=35.443;MAF_USDA=5.738
NC_035078.1	42899955	.	G	A	.	.	MAF_INRAE=2.532;MAF_USDA=11.475
NC_035078.1	42899999	.	A	T	.	.	MAF_INRAE=8.861;MAF_USDA=11.765
NC_035078.1	42900135	.	T	A	.	.	MAF_USDA=7.377
NC_035078.1	42900313	.	A	C	.	.	MAF_USDA=1.639
NC_035078.1	42900340	.	A	T	.	.	MAF_INRAE=35.443;MAF_USDA=4.918
NC_035078.1	42900356	.	C	T	.	.	MAF_INRAE=7.5
NC_035078.1	42900429	.	T	G	.	.	MAF_INRAE=23.333;MAF_USDA=8.235
NC_035078.1	42900438	.	T	A	.	.	MAF_INRAE=23.333;MAF_USDA=7.647
NC_035078.1	42900439	.	A	C	.	.	MAF_USDA=4.098
NC_035078.1	42900442	.	G	A	.	.	MAF_INRAE=2.532
NC_035078.1	42900500	.	G	C	.	.	MAF_INRAE=5.833;MAF_USDA=1.765
NC_035078.1	42900517	.	C	T	.	.	MAF_INRAE=8.861;MAF_USDA=7.059
NC_035078.1	42900620	.	A	T	.	.	MAF_USDA=4.118
NC_035078.1	42900637	.	T	C	.	.	MAF_INRAE=20.253;MAF_USDA=8.824
NC_035078.1	42900671	.	G	C	.	.	MAF_INRAE=5.263
NC_035078.1	42900695	.	C	T	.	.	MAF_INRAE=5.263;MAF_USDA=1.639
NC_035078.1	42900799	.	G	T	.	.	MAF_USDA=1.639
NC_035078.1	42900858	.	G	T	.	.	MAF_INRAE=13.291;MAF_USDA=21.176
NC_035078.1	42900877	.	T	C	.	.	MAF_USDA=6.25
NC_035078.1	42900882	.	A	T	.	.	MAF_USDA=1.639
NC_035078.1	42900963	.	A	T	.	.	MAF_USDA=1.639
NC_035078.1	42900991	.	T	C	.	.	MAF_INRAE=49.367;MAF_USDA=4.918
NC_035078.1	42901060	.	T	A	.	.	MAF_USDA=5.882
NC_035078.1	42901162	.	G	T	.	.	MAF_USDA=6.557
NC_035078.1	42901180	.	G	A	.	.	MAF_USDA=8.235
NC_035078.1	42901204	.	G	C	.	.	MAF_INRAE=5.696;MAF_USDA=25.294
NC_035078.1	42901206	.	C	T	.	.	MAF_INRAE=5.833;MAF_USDA=25.294
NC_035078.1	42901216	.	T	C	.	.	MAF_USDA=3.279
NC_035078.1	42901285	.	T	G	.	.	MAF_INRAE=25.316;MAF_USDA=45.294
NC_035078.1	42901295	.	A	T	.	.	MAF_INRAE=15.789;MAF_USDA=1.639
NC_035078.1	42901302	.	G	A	.	.	MAF_INRAE=15.789
NC_035078.1	42901421	.	C	T	.	.	MAF_USDA=7.647
NC_035078.1	42901426	.	C	T	.	.	MAF_INRAE=5.833;MAF_USDA=5.294
NC_035078.1	42901430	.	A	C	.	.	MAF_INRAE=5.833;MAF_USDA=35.882
NC_035078.1	42901486	.	T	C	.	.	MAF_INRAE=18.987;MAF_USDA=27.059
NC_035078.1	42901496	.	G	A	.	.	MAF_USDA=2.459
NC_035078.1	42901528	.	C	A	.	.	MAF_USDA=1.639
NC_035078.1	42901567	.	C	T	.	.	MAF_INRAE=6.962;MAF_USDA=2.459
NC_035078.1	42901590	.	G	T	.	.	MAF_INRAE=10.526;MAF_USDA=9.412
NC_035078.1	42901643	.	C	T	.	.	MAF_INRAE=6.962;MAF_USDA=1.639
NC_035078.1	42901734	.	C	T	.	.	MAF_USDA=2.459
NC_035078.1	42901770	.	C	T	.	.	MAF_INRAE=15.789
NC_035078.1	42901827	.	T	G	.	.	MAF_INRAE=5.263;MAF_USDA=3.279
NC_035078.1	42901864	.	G	T	.	.	MAF_INRAE=15.789
NC_035078.1	42901907	.	G	A	.	.	MAF_INRAE=15.789
NC_035078.1	42901912	.	G	A	.	.	MAF_USDA=2.459
NC_035078.1	42901930	.	C	G	.	.	MAF_USDA=1.639
NC_035078.1	42901934	.	G	A	.	.	MAF_USDA=16.471
NC_035078.1	42902000	.	T	G	.	.	MAF_INRAE=6.667
NC_035078.1	42902096	.	C	A	.	.	MAF_USDA=1.639
NC_035078.1	42902153	.	C	A	.	.	MAF_USDA=4.098
NC_035078.1	42902185	.	C	T	.	.	MAF_INRAE=15.789
NC_035078.1	42902191	.	C	A	.	.	MAF_INRAE=15.789
NC_035078.1	42902294	.	T	C	.	.	MAF_USDA=2.459
NC_035078.1	42902315	.	G	T	.	.	MAF_USDA=6.25
NC_035078.1	42902381	.	C	A	.	.	MAF_INRAE=5.833;MAF_USDA=6.471
NC_035078.1	42902412	.	T	C	.	.	MAF_INRAE=5.263;MAF_USDA=1.639
NC_035078.1	42902459	.	G	T	.	.	MAF_USDA=2.459
NC_035078.1	42902621	.	C	T	.	.	MAF_USDA=1.639
NC_035078.1	42902632	.	T	G	.	.	MAF_USDA=18.235
NC_035078.1	42902771	.	G	C	.	.	MAF_INRAE=15.789
NC_035078.1	42902783	.	T	G	.	.	MAF_USDA=2.353
NC_035078.1	42902791	.	C	A	.	.	MAF_USDA=14.583
NC_035078.1	42902902	.	A	T	.	.	MAF_INRAE=50.0;MAF_USDA=32.353
NC_035078.1	42902936	.	C	T	.	.	MAF_USDA=16.471
NC_035078.1	42902999	.	C	T	.	.	MAF_INRAE=48.101;MAF_USDA=33.529
NC_035078.1	42903004	.	T	C	.	.	MAF_INRAE=5.833;MAF_USDA=5.294
NC_035078.1	42903012	.	T	C	.	.	MAF_USDA=10.417
NC_035078.1	42903138	.	A	G	.	.	MAF_INRAE=48.101;MAF_USDA=33.529
NC_035078.1	42903239	.	G	A	.	.	MAF_INRAE=5.263
NC_035078.1	42903361	.	G	A	.	.	MAF_INRAE=1.667;MAF_USDA=12.5
NC_035078.1	42903369	.	C	G	.	.	MAF_INRAE=48.101;MAF_USDA=32.143
NC_035078.1	42903472	.	T	C	.	.	MAF_INRAE=5.263;MAF_USDA=1.639
NC_035078.1	42903584	.	G	A	.	.	MAF_USDA=1.639
NC_035078.1	42903626	.	G	A	.	.	MAF_INRAE=2.532;MAF_USDA=9.836
NC_035078.1	42903690	.	T	A	.	.	MAF_USDA=8.333
NC_035078.1	42903691	.	T	C	.	.	MAF_USDA=8.333
NC_035078.1	42903728	.	A	C	.	.	MAF_INRAE=6.962;MAF_USDA=2.459
NC_035078.1	42903742	.	A	G	.	.	MAF_INRAE=31.646;MAF_USDA=47.059
NC_035078.1	42903762	.	T	A	.	.	MAF_USDA=7.059
NC_035078.1	42903818	.	G	A	.	.	MAF_USDA=2.5
NC_035078.1	42903846	.	C	A	.	.	MAF_INRAE=7.5
NC_035078.1	42903889	.	G	C	.	.	MAF_USDA=1.639
NC_035078.1	42904032	.	C	T	.	.	MAF_INRAE=14.167
NC_035078.1	42904125	.	G	T	.	.	MAF_INRAE=38.608;MAF_USDA=18.824
NC_035078.1	42904134	.	T	G	.	.	MAF_USDA=5.882
NC_035078.1	42904185	.	T	C	.	.	MAF_INRAE=46.203;MAF_USDA=34.706
NC_035078.1	42904219	.	A	G	.	.	MAF_INRAE=46.203;MAF_USDA=35.294
NC_035078.1	42904262	.	T	C	.	.	MAF_USDA=14.583
NC_035078.1	42904269	.	A	T	.	.	MAF_USDA=14.118
NC_035078.1	42904272	.	C	G	.	.	MAF_USDA=14.706
NC_035078.1	42904278	.	C	A	.	.	MAF_INRAE=6.962;MAF_USDA=2.459
NC_035078.1	42904284	.	C	A	.	.	MAF_USDA=16.667
NC_035078.1	42904293	.	A	T	.	.	MAF_USDA=18.75
NC_035078.1	42904332	.	G	A	.	.	MAF_INRAE=1.667;MAF_USDA=12.5
NC_035078.1	42904343	.	G	T	.	.	MAF_INRAE=1.667;MAF_USDA=14.583
NC_035078.1	42904463	.	A	G	.	.	MAF_INRAE=39.241;MAF_USDA=21.765
NC_035078.1	42904511	.	C	A	.	.	MAF_INRAE=46.203;MAF_USDA=34.706
NC_035078.1	42904543	.	C	T	.	.	MAF_INRAE=5.833;MAF_USDA=4.167
NC_035078.1	42904555	.	A	C	.	.	MAF_INRAE=46.835;MAF_USDA=35.882
NC_035078.1	42904589	.	G	A	.	.	MAF_INRAE=48.734;MAF_USDA=34.706
NC_035078.1	42904667	.	A	T	.	.	MAF_USDA=12.5
NC_035078.1	42904715	.	C	A	.	.	MAF_USDA=1.639
NC_035078.1	42904717	.	T	G	.	.	MAF_INRAE=47.468;MAF_USDA=34.706
NC_035078.1	42904727	.	C	A	.	.	MAF_INRAE=22.152;MAF_USDA=31.176
NC_035078.1	42904731	.	T	G	.	.	MAF_INRAE=42.5;MAF_USDA=20.833
NC_035078.1	42904806	.	T	A	.	.	MAF_INRAE=46.203;MAF_USDA=34.706
NC_035078.1	42904834	.	C	A	.	.	MAF_USDA=2.459
NC_035078.1	42904914	.	T	C	.	.	MAF_INRAE=46.203;MAF_USDA=35.882
NC_035078.1	42904953	.	C	T	.	.	MAF_INRAE=7.595;MAF_USDA=13.115
NC_035078.1	42904954	.	G	A	.	.	MAF_USDA=2.459
NC_035078.1	42904979	.	A	C	.	.	MAF_INRAE=21.519;MAF_USDA=31.176
NC_035078.1	42904987	.	G	C	.	.	MAF_INRAE=11.667;MAF_USDA=2.941
NC_035078.1	42904995	.	T	C	.	.	MAF_INRAE=46.203;MAF_USDA=37.647
NC_035078.1	42904996	.	G	A	.	.	MAF_INRAE=5.833;MAF_USDA=4.167
NC_035078.1	42905021	.	G	A	.	.	MAF_INRAE=3.165;MAF_USDA=5.294
NC_035078.1	42905030	.	A	G	.	.	MAF_INRAE=24.684;MAF_USDA=25.294
NC_035078.1	42905033	.	T	G	.	.	MAF_INRAE=15.833;MAF_USDA=24.706
NC_035078.1	42905034	.	G	A	.	.	MAF_INRAE=15.833;MAF_USDA=24.706
NC_035078.1	42905035	.	C	A	.	.	MAF_INRAE=40.833;MAF_USDA=35.882
NC_035078.1	42905044	.	T	G	.	.	MAF_INRAE=15.833;MAF_USDA=18.75
NC_035078.1	42905084	.	G	A	.	.	MAF_INRAE=46.203;MAF_USDA=35.882
NC_035078.1	42905145	.	C	T	.	.	MAF_USDA=4.706
NC_035078.1	42905154	.	T	C	.	.	MAF_INRAE=46.203;MAF_USDA=35.294
NC_035078.1	42905258	.	T	A	.	.	MAF_INRAE=7.5;MAF_USDA=8.333
NC_035078.1	42905260	.	C	T	.	.	MAF_INRAE=7.5;MAF_USDA=8.333
NC_035078.1	42905261	.	C	A	.	.	MAF_INRAE=7.5;MAF_USDA=8.333
NC_035078.1	42905278	.	T	G	.	.	MAF_INRAE=7.5;MAF_USDA=8.333
NC_035078.1	42905279	.	A	G	.	.	MAF_INRAE=7.5;MAF_USDA=8.333
NC_035078.1	42905281	.	T	A	.	.	MAF_INRAE=7.5;MAF_USDA=8.333
NC_035078.1	42905298	.	G	C	.	.	MAF_INRAE=46.203;MAF_USDA=36.471
NC_035078.1	42905332	.	T	A	.	.	MAF_INRAE=6.962;MAF_USDA=2.459
NC_035078.1	42905382	.	G	C	.	.	MAF_INRAE=46.203;MAF_USDA=35.882
NC_035078.1	42905387	.	G	A	.	.	MAF_USDA=1.639
NC_035078.1	42905403	.	T	C	.	.	MAF_INRAE=6.962;MAF_USDA=1.639
NC_035078.1	42905417	.	G	C	.	.	MAF_INRAE=24.684;MAF_USDA=32.941
NC_035078.1	42905422	.	C	A	.	.	MAF_INRAE=6.667;MAF_USDA=5.882
NC_035078.1	42905531	.	T	G	.	.	MAF_INRAE=11.667;MAF_USDA=2.353
NC_035078.1	42905545	.	C	T	.	.	MAF_INRAE=46.835;MAF_USDA=37.059
NC_035078.1	42905564	.	T	G	.	.	MAF_INRAE=46.203;MAF_USDA=36.471
NC_035078.1	42905570	.	C	T	.	.	MAF_INRAE=24.684;MAF_USDA=32.353
NC_035078.1	42905789	.	G	A	.	.	MAF_USDA=6.557
NC_035078.1	42905827	.	G	T	.	.	MAF_USDA=3.529
NC_035078.1	42906025	.	T	G	.	.	MAF_INRAE=6.962;MAF_USDA=2.459
NC_035078.1	42906143	.	G	A	.	.	MAF_INRAE=22.152;MAF_USDA=27.059
NC_035078.1	42906212	.	C	T	.	.	MAF_INRAE=8.333;MAF_USDA=5.882
NC_035078.1	42906399	.	G	A	.	.	MAF_INRAE=37.975;MAF_USDA=9.836
NC_035078.1	42906627	.	T	G	.	.	MAF_INRAE=35.443;MAF_USDA=44.118
NC_035078.1	42906630	.	T	C	.	.	MAF_INRAE=44.167;MAF_USDA=26.471
NC_035078.1	42906634	.	A	G	.	.	MAF_INRAE=26.667;MAF_USDA=32.353
NC_035078.1	42906671	.	G	A	.	.	MAF_INRAE=46.203;MAF_USDA=28.824
NC_035078.1	42906713	.	C	T	.	.	MAF_INRAE=46.203;MAF_USDA=29.412
NC_035078.1	42906743	.	C	T	.	.	MAF_INRAE=1.667;MAF_USDA=12.5
NC_035078.1	42906795	.	C	T	.	.	MAF_USDA=3.529
NC_035078.1	42906857	.	T	C	.	.	MAF_USDA=1.639
NC_035078.1	42906867	.	T	C	.	.	MAF_USDA=1.639
NC_035078.1	42906895	.	C	T	.	.	MAF_INRAE=7.5;MAF_USDA=5.294
NC_035078.1	42906906	.	G	A	.	.	MAF_INRAE=5.833;MAF_USDA=4.167
NC_035078.1	42906912	.	T	A	.	.	MAF_INRAE=44.937;MAF_USDA=14.583
NC_035078.1	42906923	.	G	C	.	.	MAF_USDA=1.639
NC_035078.1	42906991	.	C	A	.	.	MAF_USDA=1.639
NC_035078.1	42907114	.	ACG	ACA	.	.	MAF_USDA=6.25
NC_035078.1	42907139	.	C	G	.	.	MAF_INRAE=46.667
NC_035078.1	42907263	.	A	T	.	.	MAF_INRAE=25.949;MAF_USDA=46.471
NC_035078.1	42907282	.	A	C	.	.	MAF_INRAE=25.833;MAF_USDA=33.333
NC_035078.1	42907423	.	C	G	.	.	MAF_USDA=2.353
NC_035078.1	42907446	.	G	A	.	.	MAF_INRAE=27.215;MAF_USDA=45.882
NC_035078.1	42907457	.	C	A	.	.	MAF_INRAE=26.582;MAF_USDA=45.882
NC_035078.1	42907467	.	C	G	.	.	MAF_INRAE=13.291;MAF_USDA=11.765
NC_035078.1	42907521	.	C	T	.	.	MAF_INRAE=6.962;MAF_USDA=2.459
NC_035078.1	42907573	.	G	A	.	.	MAF_INRAE=20.253;MAF_USDA=17.647
NC_035078.1	42907650	.	G	C	.	.	MAF_INRAE=6.962;MAF_USDA=2.459
NC_035078.1	42907656	.	C	A	.	.	MAF_INRAE=6.962
NC_035078.1	42907725	.	C	T	.	.	MAF_INRAE=20.253;MAF_USDA=18.824
NC_035078.1	42907749	.	C	T	.	.	MAF_USDA=4.118
NC_035078.1	42907763	.	C	T	.	.	MAF_USDA=4.118
NC_035078.1	42907803	.	G	A	.	.	MAF_INRAE=20.253;MAF_USDA=18.235
NC_035078.1	42907820	.	G	T	.	.	MAF_USDA=8.333
NC_035078.1	42907852	.	C	T	.	.	MAF_INRAE=13.291;MAF_USDA=12.941
NC_035078.1	42907884	.	G	T	.	.	MAF_INRAE=20.253;MAF_USDA=19.412
NC_035078.1	42907924	.	C	T	.	.	MAF_USDA=1.639
NC_035078.1	42907952	.	T	A	.	.	MAF_USDA=2.459
NC_035078.1	42908097	.	C	T	.	.	MAF_USDA=3.279
NC_035078.1	42908141	.	C	T	.	.	MAF_USDA=8.333
NC_035078.1	42908170	.	C	A	.	.	MAF_USDA=4.706
NC_035078.1	42908284	.	G	C	.	.	MAF_INRAE=21.519;MAF_USDA=42.353
NC_035078.1	42908347	.	C	A	.	.	MAF_USDA=1.639
NC_035078.1	42908369	.	T	C	.	.	MAF_INRAE=11.667;MAF_USDA=2.353
NC_035078.1	42908372	.	G	T	.	.	MAF_INRAE=21.519;MAF_USDA=43.529
NC_035078.1	42908436	.	C	T	.	.	MAF_INRAE=44.304;MAF_USDA=24.706
NC_035078.1	42908522	.	T	C	.	.	MAF_INRAE=21.519;MAF_USDA=28.235
NC_035078.1	42908534	.	G	A	.	.	MAF_USDA=2.941
NC_035078.1	42908588	.	A	G	.	.	MAF_USDA=28.235
NC_035078.1	42908589	.	C	T	.	.	MAF_USDA=9.016
NC_035078.1	42908590	.	G	T	.	.	MAF_USDA=37.647
NC_035078.1	42908599	.	C	A	.	.	MAF_USDA=5.738
NC_035078.1	42908636	.	A	G	.	.	MAF_USDA=4.918
NC_035078.1	42908797	.	G	A	.	.	MAF_USDA=1.639
NC_035078.1	42908817	.	A	C	.	.	MAF_INRAE=43.671;MAF_USDA=36.471
NC_035078.1	42908831	.	A	C	.	.	MAF_INRAE=13.291;MAF_USDA=11.765
NC_035078.1	42908848	.	GATATATATATA	GATATATATATT	.	.	MAF_USDA=18.75
NC_035078.1	42908864	.	TA	TT	.	.	MAF_USDA=8.333
NC_035078.1	42908951	.	A	G	.	.	MAF_INRAE=13.291;MAF_USDA=11.765
NC_035078.1	42908974	.	G	C	.	.	MAF_INRAE=15.0
NC_035078.1	42908986	.	C	T	.	.	MAF_INRAE=15.0
NC_035078.1	42909057	.	G	T	.	.	MAF_USDA=2.459
NC_035078.1	42909059	.	C	T	.	.	MAF_INRAE=2.5;MAF_USDA=5.294
NC_035078.1	42909093	.	T	A	.	.	MAF_INRAE=5.063
NC_035078.1	42909274	.	A	G	.	.	MAF_INRAE=12.025;MAF_USDA=11.176
NC_035078.1	42909324	.	T	G	.	.	MAF_INRAE=20.253;MAF_USDA=18.824
NC_035078.1	42909414	.	C	G	.	.	MAF_USDA=39.583
NC_035078.1	42909433	.	T	C	.	.	MAF_INRAE=7.5;MAF_USDA=6.471
NC_035078.1	42909435	.	T	A	.	.	MAF_USDA=35.417
NC_035078.1	42909440	.	T	C	.	.	MAF_USDA=35.417
NC_035078.1	42909452	.	G	A	.	.	MAF_USDA=35.417
NC_035078.1	42909457	.	G	T	.	.	MAF_USDA=33.333
NC_035078.1	42909463	.	A	G	.	.	MAF_INRAE=1.667;MAF_USDA=37.5
NC_035078.1	42909470	.	T	C	.	.	MAF_USDA=19.412
NC_035078.1	42909471	.	G	A	.	.	MAF_USDA=17.059
NC_035078.1	42909472	.	G	T	.	.	MAF_USDA=18.235
NC_035078.1	42909475	.	C	T	.	.	MAF_INRAE=1.667;MAF_USDA=17.059
NC_035078.1	42909478	.	A	G	.	.	MAF_INRAE=1.667;MAF_USDA=17.059
NC_035078.1	42909479	.	T	G	.	.	MAF_INRAE=1.667;MAF_USDA=27.083
NC_035078.1	42909517	.	G	A	.	.	MAF_INRAE=8.333
NC_035078.1	42909540	.	G	A	.	.	MAF_INRAE=15.0
NC_035078.1	42909549	.	G	A	.	.	MAF_INRAE=13.333
NC_035078.1	42909552	.	A	C	.	.	MAF_INRAE=14.167
NC_035078.1	42909567	.	A	G	.	.	MAF_INRAE=10.833
NC_035078.1	42909571	.	A	C	.	.	MAF_INRAE=11.667
NC_035078.1	42909573	.	G	A	.	.	MAF_INRAE=11.667
NC_035078.1	42909575	.	C	T	.	.	MAF_INRAE=10.0
NC_035078.1	42909577	.	A	G	.	.	MAF_INRAE=10.833
NC_035078.1	42909591	.	G	T	.	.	MAF_INRAE=9.167
NC_035078.1	42909592	.	G	A	.	.	MAF_INRAE=9.167
NC_035078.1	42909599	.	G	A	.	.	MAF_INRAE=10.0
NC_035078.1	42909619	.	G	A	.	.	MAF_USDA=9.016
NC_035078.1	42909679	.	G	T	.	.	MAF_USDA=1.639
NC_035078.1	42909752	.	A	C	.	.	MAF_INRAE=20.253;MAF_USDA=18.824
NC_035078.1	42909765	.	G	A	.	.	MAF_INRAE=21.053
NC_035078.1	42909770	.	C	A	.	.	MAF_USDA=10.417
NC_035078.1	42909771	.	T	A	.	.	MAF_USDA=10.417
NC_035078.1	42909943	.	T	A	.	.	MAF_USDA=1.639
NC_035078.1	42909983	.	A	G	.	.	MAF_USDA=4.098
NC_035078.1	42910043	.	C	T	.	.	MAF_USDA=1.639
NC_035078.1	42910139	.	G	T	.	.	MAF_USDA=4.706
NC_035078.1	42910170	.	G	A	.	.	MAF_USDA=4.118
NC_035078.1	42910177	.	C	T	.	.	MAF_INRAE=5.833;MAF_USDA=2.941
NC_035078.1	42910252	.	C	T	.	.	MAF_INRAE=11.667;MAF_USDA=6.25
NC_035078.1	42910283	.	T	G	.	.	MAF_INRAE=15.789;MAF_USDA=8.235
NC_035078.1	42910295	.	A	C	.	.	MAF_INRAE=21.519;MAF_USDA=38.095
NC_035078.1	42910545	.	G	A	.	.	MAF_INRAE=47.368;MAF_USDA=45.833
NC_035078.1	42910608	.	G	A	.	.	MAF_USDA=1.724
NC_035078.1	42910716	.	A	C	.	.	MAF_INRAE=45.0
NC_035078.1	42910717	.	A	C	.	.	MAF_INRAE=7.5
NC_035078.1	42911025	.	A	G	.	.	MAF_USDA=6.557
NC_035078.1	42911053	.	A	G	.	.	MAF_USDA=5.738
NC_035078.1	42911056	.	T	C	.	.	MAF_USDA=20.0
NC_035078.1	42911174	.	C	A	.	.	MAF_INRAE=5.263;MAF_USDA=2.459
NC_035078.1	42911244	.	A	G	.	.	MAF_INRAE=21.053
NC_035078.1	42911275	.	A	C	.	.	MAF_USDA=7.059
NC_035078.1	42911296	.	C	T	.	.	MAF_USDA=6.25
NC_035078.1	42911516	.	G	T	.	.	MAF_USDA=3.529
NC_035078.1	42911725	.	G	A	.	.	MAF_INRAE=31.579;MAF_USDA=15.294
NC_035078.1	42911742	.	T	C	.	.	MAF_INRAE=10.526;MAF_USDA=46.471
NC_035078.1	42911952	.	T	C	.	.	MAF_INRAE=13.291;MAF_USDA=11.765
NC_035078.1	42911957	.	G	A	.	.	MAF_INRAE=13.291;MAF_USDA=11.765
NC_035078.1	42911968	.	T	C	.	.	MAF_USDA=5.294
NC_035078.1	42911974	.	C	T	.	.	MAF_INRAE=6.962;MAF_USDA=4.118
NC_035078.1	42912055	.	G	A	.	.	MAF_USDA=1.639
NC_035078.1	42912094	.	A	G	.	.	MAF_INRAE=33.544;MAF_USDA=49.412
NC_035078.1	42912170	.	T	G	.	.	MAF_USDA=2.459
NC_035078.1	42912201	.	C	A	.	.	MAF_USDA=6.557
NC_035078.1	42912237	.	T	C	.	.	MAF_USDA=4.098
NC_035078.1	42912273	.	C	T	.	.	MAF_USDA=6.471
NC_035078.1	42912355	.	G	A	.	.	MAF_USDA=5.738
NC_035078.1	42912481	.	T	G	.	.	MAF_USDA=1.667
NC_035078.1	42913928	.	A	G	.	.	MAF_INRAE=3.333
NC_035078.1	42914016	.	G	A	.	.	MAF_INRAE=5.833
NC_035078.1	42914028	.	G	A	.	.	MAF_INRAE=1.667;MAF_USDA=1.667
NC_035078.1	42914037	.	G	A	.	.	MAF_INRAE=15.789;MAF_USDA=8.929
NC_035078.1	42914074	.	G	A	.	.	MAF_USDA=2.353
NC_035078.1	42914142	.	G	A	.	.	MAF_USDA=1.639
NC_035078.1	42914286	.	T	A	.	.	MAF_INRAE=13.291;MAF_USDA=11.765
NC_035078.1	42914319	.	C	A	.	.	MAF_INRAE=5.833;MAF_USDA=4.167
NC_035078.1	42914321	.	G	T	.	.	MAF_INRAE=5.833;MAF_USDA=1.765
NC_035078.1	42914350	.	A	G	.	.	MAF_INRAE=6.962;MAF_USDA=2.459
NC_035078.1	42914361	.	C	A	.	.	MAF_USDA=2.083
NC_035078.1	42914380	.	C	A	.	.	MAF_USDA=1.639
NC_035078.1	42914388	.	T	C	.	.	MAF_INRAE=46.203;MAF_USDA=28.235
NC_035078.1	42914432	.	G	A	.	.	MAF_USDA=1.639
NC_035078.1	42914472	.	A	T	.	.	MAF_INRAE=6.962;MAF_USDA=4.118
NC_035078.1	42914544	.	C	T	.	.	MAF_INRAE=6.962;MAF_USDA=4.706
NC_035078.1	42914553	.	T	C	.	.	MAF_INRAE=38.608;MAF_USDA=19.412
NC_035078.1	42914571	.	T	A	.	.	MAF_INRAE=33.544;MAF_USDA=37.647
NC_035078.1	42914600	.	G	A	.	.	MAF_INRAE=2.532;MAF_USDA=13.934
NC_035078.1	42914609	.	G	T	.	.	MAF_INRAE=43.671;MAF_USDA=32.353
NC_035078.1	42914645	.	G	A	.	.	MAF_INRAE=42.405;MAF_USDA=3.529
NC_035078.1	42914653	.	C	T	.	.	MAF_INRAE=7.5;MAF_USDA=1.639
NC_035078.1	42914654	.	G	A	.	.	MAF_USDA=10.417
NC_035078.1	42914721	.	C	T	.	.	MAF_INRAE=17.722;MAF_USDA=13.529
NC_035078.1	42914752	.	C	A	.	.	MAF_INRAE=13.291;MAF_USDA=11.765
NC_035078.1	42914776	.	T	A	.	.	MAF_INRAE=13.291;MAF_USDA=11.765
NC_035078.1	42914782	.	G	A	.	.	MAF_INRAE=47.468;MAF_USDA=38.824
NC_035078.1	42914822	.	A	C	.	.	MAF_INRAE=26.582;MAF_USDA=38.824
NC_035078.1	42914860	.	A	C	.	.	MAF_INRAE=44.937;MAF_USDA=45.882
NC_035078.1	42915057	.	C	A	.	.	MAF_USDA=7.377
NC_035078.1	42915129	.	A	C	.	.	MAF_INRAE=40.833;MAF_USDA=44.706
NC_035078.1	42915141	.	G	T	.	.	MAF_USDA=22.951
NC_035078.1	42915151	.	C	T	.	.	MAF_USDA=1.639
NC_035078.1	42915152	.	G	T	.	.	MAF_INRAE=43.671;MAF_USDA=45.294
NC_035078.1	42915173	.	G	A	.	.	MAF_INRAE=15.0
NC_035078.1	42915196	.	A	C	.	.	MAF_INRAE=43.671;MAF_USDA=44.706
NC_035078.1	42915208	.	C	A	.	.	MAF_INRAE=43.671;MAF_USDA=44.706
NC_035078.1	42915235	.	A	T	.	.	MAF_USDA=3.279
NC_035078.1	42915354	.	G	C	.	.	MAF_INRAE=43.671;MAF_USDA=46.471
NC_035078.1	42915458	.	C	T	.	.	MAF_INRAE=2.532;MAF_USDA=10.656
NC_035078.1	42915599	.	C	A	.	.	MAF_INRAE=5.833;MAF_USDA=1.786
NC_035078.1	42915855	.	A	G	.	.	MAF_INRAE=43.671;MAF_USDA=44.643
NC_035078.1	42915891	.	C	A	.	.	MAF_INRAE=1.667;MAF_USDA=12.5
NC_035078.1	42916631	.	A	T	.	.	MAF_USDA=41.667
NC_035078.1	42916698	.	G	A	.	.	MAF_USDA=12.048
NC_035078.1	42916723	.	A	G	.	.	MAF_USDA=4.167
NC_035078.1	42916753	.	C	T	.	.	MAF_USDA=8.333
NC_035078.1	42917005	.	A	C	.	.	MAF_INRAE=43.671;MAF_USDA=29.412
NC_035078.1	42917049	.	C	G	.	.	MAF_USDA=3.279
NC_035078.1	42917058	.	T	C	.	.	MAF_INRAE=15.789;MAF_USDA=1.639
NC_035078.1	42917251	.	G	A	.	.	MAF_INRAE=36.076;MAF_USDA=5.357
NC_035078.1	42917364	.	A	G	.	.	MAF_INRAE=13.291
NC_035078.1	42917424	.	G	T	.	.	MAF_USDA=11.176
NC_035078.1	42917447	.	G	T	.	.	MAF_INRAE=7.5;MAF_USDA=10.417
NC_035078.1	42917453	.	C	A	.	.	MAF_INRAE=5.0;MAF_USDA=4.167
NC_035078.1	42917480	.	A	C	.	.	MAF_INRAE=15.0
NC_035078.1	42917519	.	G	A	.	.	MAF_USDA=5.738
NC_035078.1	42917578	.	T	C	.	.	MAF_USDA=24.59
NC_035078.1	42917634	.	A	C	.	.	MAF_USDA=3.279
NC_035078.1	42917673	.	A	G	.	.	MAF_USDA=4.098
NC_035078.1	42917770	.	G	A	.	.	MAF_USDA=2.083
NC_035078.1	42917875	.	T	A	.	.	MAF_INRAE=7.5
NC_035078.1	42917978	.	C	T	.	.	MAF_USDA=6.25
NC_035078.1	42917986	.	G	A	.	.	MAF_USDA=1.639
NC_035078.1	42918039	.	C	T	.	.	MAF_INRAE=34.81;MAF_USDA=16.471
NC_035078.1	42918059	.	A	G	.	.	MAF_INRAE=15.789
NC_035078.1	42918134	.	C	G	.	.	MAF_USDA=4.098
NC_035078.1	42918272	.	G	A	.	.	MAF_INRAE=7.5
NC_035078.1	42918323	.	A	T	.	.	MAF_USDA=10.417
NC_035078.1	42918808	.	T	G	.	.	MAF_USDA=21.739
NC_035078.1	42918986	.	C	G	.	.	MAF_USDA=10.417
NC_035078.1	42919026	.	T	C	.	.	MAF_USDA=30.0
NC_035078.1	42919039	.	T	A	.	.	MAF_USDA=10.417
NC_035078.1	42919178	.	C	T	.	.	MAF_INRAE=3.797;MAF_USDA=12.353
NC_035078.1	42919199	.	C	A	.	.	MAF_USDA=16.471
NC_035078.1	42919211	.	T	G	.	.	MAF_INRAE=12.658;MAF_USDA=23.529
NC_035078.1	42919278	.	A	C	.	.	MAF_USDA=3.279
NC_035078.1	42919284	.	G	C	.	.	MAF_USDA=10.417
NC_035078.1	42919346	.	A	G	.	.	MAF_USDA=3.279
NC_035078.1	42919367	.	T	G	.	.	MAF_USDA=2.459
NC_035078.1	42919428	.	G	A	.	.	MAF_INRAE=5.833;MAF_USDA=1.765
NC_035078.1	42919440	.	T	A	.	.	MAF_INRAE=5.833;MAF_USDA=1.765
NC_035078.1	42919502	.	C	T	.	.	MAF_INRAE=34.81
NC_035078.1	42919503	.	G	C	.	.	MAF_INRAE=1.667;MAF_USDA=4.706
NC_035078.1	42919540	.	T	C	.	.	MAF_INRAE=15.0
NC_035078.1	42919557	.	C	T	.	.	MAF_USDA=3.279
NC_035078.1	42919561	.	G	A	.	.	MAF_INRAE=5.263
NC_035078.1	42919597	.	C	T	.	.	MAF_INRAE=36.709;MAF_USDA=3.529
NC_035078.1	42919644	.	C	T	.	.	MAF_USDA=8.333
NC_035078.1	42919664	.	A	C	.	.	MAF_USDA=7.647
NC_035078.1	42919668	.	G	A	.	.	MAF_USDA=3.529
NC_035078.1	42919718	.	A	T	.	.	MAF_INRAE=5.063
NC_035078.1	42919766	.	C	T	.	.	MAF_INRAE=15.789
NC_035078.1	42919827	.	C	T	.	.	MAF_USDA=2.459
NC_035078.1	42919837	.	G	T	.	.	MAF_USDA=1.639
NC_035078.1	42919913	.	G	A	.	.	MAF_USDA=6.471
NC_035078.1	42919915	.	C	T	.	.	MAF_INRAE=16.456;MAF_USDA=18.824
NC_035078.1	42919936	.	G	A	.	.	MAF_USDA=6.25
NC_035078.1	42919953	.	G	A	.	.	MAF_USDA=6.25
NC_035078.1	42919981	.	T	A	.	.	MAF_USDA=8.824
NC_035078.1	42920006	.	A	C	.	.	MAF_USDA=10.417
NC_035078.1	42920058	.	A	G	.	.	MAF_USDA=1.639
NC_035078.1	42920099	.	G	A	.	.	MAF_INRAE=5.833;MAF_USDA=1.176
NC_035078.1	42920101	.	T	A	.	.	MAF_INRAE=5.833;MAF_USDA=1.765
NC_035078.1	42920189	.	A	G	.	.	MAF_USDA=3.279
NC_035078.1	42920194	.	T	C	.	.	MAF_USDA=2.459
NC_035078.1	42920309	.	T	G	.	.	MAF_INRAE=39.241
NC_035078.1	42920377	.	G	A	.	.	MAF_USDA=9.836
NC_035078.1	42920378	.	T	A	.	.	MAF_USDA=9.016
NC_035078.1	42920412	.	T	G	.	.	MAF_USDA=3.279
NC_035078.1	42920434	.	T	G	.	.	MAF_INRAE=6.962;MAF_USDA=2.459
NC_035078.1	42920454	.	G	T	.	.	MAF_USDA=2.459
NC_035078.1	42920468	.	G	A	.	.	MAF_USDA=1.176
NC_035078.1	42920538	.	G	A	.	.	MAF_USDA=1.639
NC_035078.1	42920550	.	T	C	.	.	MAF_INRAE=9.167;MAF_USDA=20.0
NC_035078.1	42920654	.	G	A	.	.	MAF_USDA=14.754
NC_035078.1	42920680	.	T	C	.	.	MAF_USDA=1.639
NC_035078.1	42921162	.	C	T	.	.	MAF_USDA=2.459
NC_035078.1	42921170	.	G	A	.	.	MAF_INRAE=15.823
NC_035078.1	42921175	.	T	G	.	.	MAF_INRAE=43.038;MAF_USDA=33.529
NC_035078.1	42921193	.	C	T	.	.	MAF_INRAE=7.5
NC_035078.1	42921211	.	G	A	.	.	MAF_INRAE=22.785;MAF_USDA=41.765
NC_035078.1	42921219	.	G	A	.	.	MAF_USDA=4.098
NC_035078.1	42921241	.	G	A	.	.	MAF_INRAE=48.734
NC_035078.1	42921265	.	A	G	.	.	MAF_USDA=1.639
NC_035078.1	42921370	.	G	C	.	.	MAF_INRAE=20.833;MAF_USDA=42.941
NC_035078.1	42921380	.	C	T	.	.	MAF_USDA=1.639
NC_035078.1	42921387	.	G	A	.	.	MAF_USDA=10.417
NC_035078.1	42921413	.	G	A	.	.	MAF_INRAE=14.557;MAF_USDA=19.412
NC_035078.1	42921507	.	G	A	.	.	MAF_USDA=3.279
NC_035078.1	42921542	.	A	C	.	.	MAF_USDA=1.639
NC_035078.1	42921550	.	A	T	.	.	MAF_INRAE=15.823;MAF_USDA=11.765
NC_035078.1	42921565	.	T	G	.	.	MAF_INRAE=5.063
NC_035078.1	42921707	.	G	A	.	.	MAF_INRAE=2.532;MAF_USDA=11.475
NC_035078.1	42921712	.	C	T	.	.	MAF_USDA=20.0
NC_035078.1	42921744	.	G	T	.	.	MAF_INRAE=46.667
NC_035078.1	42921750	.	C	A	.	.	MAF_INRAE=13.291
NC_035078.1	42921768	.	G	A	.	.	MAF_USDA=3.571
NC_035078.1	42921807	.	T	A	.	.	MAF_INRAE=3.165;MAF_USDA=9.836
NC_035078.1	42921857	.	A	G	.	.	MAF_USDA=3.529
NC_035078.1	42921924	.	A	C	.	.	MAF_INRAE=10.759;MAF_USDA=2.941
NC_035078.1	42922007	.	C	T	.	.	MAF_INRAE=8.861;MAF_USDA=11.176
NC_035078.1	42922043	.	G	A	.	.	MAF_USDA=4.118
NC_035078.1	42922054	.	G	T	.	.	MAF_USDA=2.5
NC_035078.1	42922101	.	G	T	.	.	MAF_INRAE=6.962;MAF_USDA=4.118
NC_035078.1	42922118	.	G	A	.	.	MAF_INRAE=8.861;MAF_USDA=11.176
NC_035078.1	42922175	.	G	T	.	.	MAF_USDA=25.294
NC_035078.1	42922265	.	C	G	.	.	MAF_USDA=22.941
NC_035078.1	42922290	.	T	C	.	.	MAF_USDA=2.459
NC_035078.1	42922319	.	C	T	.	.	MAF_USDA=1.639
NC_035078.1	42922321	.	C	T	.	.	MAF_USDA=1.639
NC_035078.1	42922328	.	G	T	.	.	MAF_USDA=1.639
NC_035078.1	42922330	.	T	C	.	.	MAF_USDA=7.377
NC_035078.1	42922333	.	T	A	.	.	MAF_USDA=19.672
NC_035078.1	42922334	.	A	C	.	.	MAF_USDA=3.529
NC_035078.1	42922338	.	G	A	.	.	MAF_USDA=8.333
NC_035078.1	42922344	.	A	C	.	.	MAF_USDA=2.459
NC_035078.1	42922350	.	A	G	.	.	MAF_USDA=8.824
NC_035078.1	42922359	.	G	A	.	.	MAF_INRAE=17.722;MAF_USDA=40.588
NC_035078.1	42922482	.	A	G	.	.	MAF_USDA=10.417
NC_035078.1	42922484	.	A	C	.	.	MAF_INRAE=17.089;MAF_USDA=31.765
NC_035078.1	42922579	.	A	G	.	.	MAF_USDA=3.279
NC_035078.1	42922701	.	C	T	.	.	MAF_INRAE=21.519;MAF_USDA=47.059
NC_035078.1	42922731	.	T	G	.	.	MAF_INRAE=17.722;MAF_USDA=48.235
NC_035078.1	42922763	.	T	A	.	.	MAF_INRAE=41.772;MAF_USDA=4.098
NC_035078.1	42922768	.	C	T	.	.	MAF_INRAE=41.772;MAF_USDA=4.918
NC_035078.1	42922769	.	A	G	.	.	MAF_INRAE=7.5;MAF_USDA=24.706
NC_035078.1	42922802	.	A	T	.	.	MAF_USDA=21.176
NC_035078.1	42923054	.	T	C	.	.	MAF_USDA=2.459
NC_035078.1	42923104	.	T	A	.	.	MAF_USDA=2.941
NC_035078.1	42923145	.	A	G	.	.	MAF_USDA=2.459
NC_035078.1	42923197	.	G	A	.	.	MAF_USDA=21.765
NC_035078.1	42923225	.	C	A	.	.	MAF_USDA=8.197
NC_035078.1	42923241	.	A	G	.	.	MAF_INRAE=6.962;MAF_USDA=1.639
NC_035078.1	42923266	.	G	A	.	.	MAF_INRAE=6.667;MAF_USDA=1.765
NC_035078.1	42923357	.	G	A	.	.	MAF_USDA=39.583
NC_035078.1	42923358	.	T	C	.	.	MAF_USDA=39.583
NC_035078.1	42923360	.	A	T	.	.	MAF_USDA=39.583
NC_035078.1	42923361	.	T	G	.	.	MAF_USDA=39.583
NC_035078.1	42923393	.	T	A	.	.	MAF_INRAE=15.0
NC_035078.1	42923407	.	A	C	.	.	MAF_INRAE=21.519;MAF_USDA=44.118
NC_035078.1	42923624	.	C	A	.	.	MAF_INRAE=15.0;MAF_USDA=31.765
NC_035078.1	42923633	.	A	T	.	.	MAF_USDA=3.529
NC_035078.1	42923635	.	T	G	.	.	MAF_INRAE=5.263
NC_035078.1	42923648	.	A	G	.	.	MAF_INRAE=6.962;MAF_USDA=1.639
NC_035078.1	42923676	.	T	A	.	.	MAF_INRAE=16.667;MAF_USDA=32.353
NC_035078.1	42923700	.	G	A	.	.	MAF_USDA=16.471
NC_035078.1	42925830	.	C	A	.	.	MAF_USDA=1.639
NC_035078.1	42925862	.	T	C	.	.	MAF_INRAE=15.0;MAF_USDA=31.548
NC_035078.1	42925863	.	G	A	.	.	MAF_USDA=8.333
NC_035078.1	42925937	.	A	C	.	.	MAF_INRAE=5.263
NC_035078.1	42925980	.	T	C	.	.	MAF_INRAE=14.557;MAF_USDA=18.824
NC_035078.1	42926073	.	T	C	.	.	MAF_INRAE=35.443
NC_035078.1	42926087	.	G	A	.	.	MAF_USDA=4.098
NC_035078.1	42926191	.	A	G	.	.	MAF_INRAE=5.263;MAF_USDA=9.836
NC_035078.1	42926201	.	G	C	.	.	MAF_INRAE=5.833;MAF_USDA=1.765
NC_035078.1	42926288	.	G	T	.	.	MAF_USDA=3.279
NC_035078.1	42926290	.	A	G	.	.	MAF_INRAE=41.772;MAF_USDA=4.098
NC_035078.1	42926391	.	G	T	.	.	MAF_USDA=21.765
NC_035078.1	42926392	.	G	T	.	.	MAF_USDA=4.098
NC_035078.1	42926403	.	T	G	.	.	MAF_USDA=22.353
NC_035078.1	42926406	.	G	A	.	.	MAF_INRAE=2.532;MAF_USDA=9.836
NC_035078.1	42926434	.	T	C	.	.	MAF_INRAE=2.532;MAF_USDA=9.836
NC_035078.1	42926490	.	G	A	.	.	MAF_USDA=1.639
NC_035078.1	42926536	.	C	A	.	.	MAF_INRAE=48.734;MAF_USDA=1.639
NC_035078.1	42926541	.	G	T	.	.	MAF_INRAE=15.0;MAF_USDA=31.765
NC_035078.1	42926578	.	C	G	.	.	MAF_USDA=1.639
NC_035078.1	42926626	.	A	G	.	.	MAF_USDA=1.639
NC_035078.1	42926629	.	C	T	.	.	MAF_INRAE=8.861;MAF_USDA=10.0
NC_035078.1	42926642	.	G	A	.	.	MAF_INRAE=5.833;MAF_USDA=1.765
NC_035078.1	42926680	.	C	A	.	.	MAF_INRAE=13.291;MAF_USDA=10.588
NC_035078.1	42926729	.	T	C	.	.	MAF_INRAE=5.833;MAF_USDA=1.639
NC_035078.1	42926836	.	C	T	.	.	MAF_USDA=5.738
NC_035078.1	42926837	.	C	A	.	.	MAF_USDA=5.738
NC_035078.1	42926894	.	G	A	.	.	MAF_INRAE=42.405;MAF_USDA=4.098
NC_035078.1	42926895	.	C	T	.	.	MAF_INRAE=39.167;MAF_USDA=4.098
NC_035078.1	42926938	.	G	A	.	.	MAF_INRAE=20.253;MAF_USDA=41.765
NC_035078.1	42926940	.	G	A	.	.	MAF_USDA=20.588
NC_035078.1	42926981	.	T	C	.	.	MAF_INRAE=14.557;MAF_USDA=16.667
NC_035078.1	42926984	.	C	T	.	.	MAF_USDA=2.459
NC_035078.1	42926999	.	C	T	.	.	MAF_INRAE=6.962
NC_035078.1	42927003	.	A	G	.	.	MAF_USDA=22.941
NC_035078.1	42927049	.	T	G	.	.	MAF_INRAE=7.5;MAF_USDA=1.639
NC_035078.1	42927082	.	C	T	.	.	MAF_USDA=4.918
NC_035078.1	42927096	.	T	C	.	.	MAF_INRAE=46.203;MAF_USDA=35.882
NC_035078.1	42927163	.	C	T	.	.	MAF_USDA=10.417
NC_035078.1	42927202	.	A	T	.	.	MAF_INRAE=40.506;MAF_USDA=29.167
NC_035078.1	42927257	.	T	G	.	.	MAF_USDA=13.934
NC_035078.1	42927322	.	G	C	.	.	MAF_USDA=3.279
NC_035078.1	42927336	.	C	A	.	.	MAF_USDA=20.588
NC_035078.1	42927383	.	G	A	.	.	MAF_INRAE=13.291;MAF_USDA=10.588
NC_035078.1	42927401	.	G	T	.	.	MAF_USDA=13.934
NC_035078.1	42927491	.	C	T	.	.	MAF_INRAE=45.833;MAF_USDA=37.647
NC_035078.1	42927493	.	T	G	.	.	MAF_INRAE=23.333;MAF_USDA=15.294
NC_035078.1	42927511	.	T	A	.	.	MAF_INRAE=6.962;MAF_USDA=1.639
NC_035078.1	42927516	.	T	A	.	.	MAF_INRAE=7.5;MAF_USDA=7.059
NC_035078.1	42927523	.	G	A	.	.	MAF_INRAE=10.127;MAF_USDA=11.765
NC_035078.1	42927532	.	T	C	.	.	MAF_INRAE=1.667;MAF_USDA=12.5
NC_035078.1	42927596	.	C	A	.	.	MAF_USDA=5.738
NC_035078.1	42927649	.	C	T	.	.	MAF_USDA=4.918
NC_035078.1	42927797	.	T	A	.	.	MAF_INRAE=6.962;MAF_USDA=6.557
NC_035078.1	42927813	.	C	T	.	.	MAF_USDA=15.294
NC_035078.1	42927829	.	G	T	.	.	MAF_USDA=3.279
NC_035078.1	42927830	.	C	T	.	.	MAF_USDA=1.639
NC_035078.1	42927858	.	G	A	.	.	MAF_INRAE=28.481;MAF_USDA=27.059
NC_035078.1	42927925	.	G	T	.	.	MAF_USDA=2.5
NC_035078.1	42928004	.	C	T	.	.	MAF_INRAE=34.81
NC_035078.1	42928169	.	C	T	.	.	MAF_USDA=2.459
NC_035078.1	42928170	.	A	G	.	.	MAF_USDA=4.098
NC_035078.1	42928193	.	C	T	.	.	MAF_USDA=4.918
NC_035078.1	42928214	.	A	G	.	.	MAF_USDA=4.098
NC_035078.1	42928238	.	A	C	.	.	MAF_INRAE=5.263
NC_035078.1	42928330	.	G	A	.	.	MAF_USDA=20.588
NC_035078.1	42928357	.	G	T	.	.	MAF_USDA=3.279
NC_035078.1	42928424	.	A	G	.	.	MAF_USDA=5.738
NC_035078.1	42928444	.	T	C	.	.	MAF_USDA=17.059
NC_035078.1	42928494	.	A	C	.	.	MAF_INRAE=8.861;MAF_USDA=5.882
NC_035078.1	42928527	.	A	G	.	.	MAF_USDA=2.459
NC_035078.1	42928529	.	G	C	.	.	MAF_USDA=2.459
NC_035078.1	42928544	.	G	A	.	.	MAF_INRAE=6.667;MAF_USDA=22.941
NC_035078.1	42928547	.	T	A	.	.	MAF_USDA=17.647
NC_035078.1	42928548	.	C	A	.	.	MAF_USDA=17.647
NC_035078.1	42928599	.	A	G	.	.	MAF_USDA=17.647
NC_035078.1	42928624	.	A	T	.	.	MAF_USDA=17.059
NC_035078.1	42928643	.	T	C	.	.	MAF_INRAE=6.329;MAF_USDA=5.882
NC_035078.1	42928661	.	G	A	.	.	MAF_INRAE=1.667
NC_035078.1	42928682	.	T	A	.	.	MAF_INRAE=22.785;MAF_USDA=26.471
NC_035078.1	42928767	.	T	G	.	.	MAF_USDA=17.059
NC_035078.1	42928855	.	T	C	.	.	MAF_USDA=14.754
NC_035078.1	42928923	.	A	G	.	.	MAF_USDA=18.235
NC_035078.1	42929002	.	T	A	.	.	MAF_INRAE=13.291;MAF_USDA=10.588
NC_035078.1	42929144	.	C	T	.	.	MAF_USDA=5.738
NC_035078.1	42929193	.	T	C	.	.	MAF_USDA=2.459
NC_035078.1	42929422	.	C	T	.	.	MAF_USDA=6.557
NC_035078.1	42929424	.	C	T	.	.	MAF_USDA=1.639
NC_035078.1	42929540	.	C	A	.	.	MAF_USDA=18.75
NC_035078.1	42929550	.	G	A	.	.	MAF_USDA=17.059
NC_035078.1	42929583	.	C	T	.	.	MAF_USDA=6.557
NC_035078.1	42929606	.	G	T	.	.	MAF_USDA=18.824
NC_035078.1	42929724	.	T	A	.	.	MAF_USDA=2.353
NC_035078.1	42929771	.	G	A	.	.	MAF_INRAE=15.823
NC_035078.1	42929920	.	T	G	.	.	MAF_INRAE=43.671;MAF_USDA=44.706
NC_035078.1	42929968	.	A	T	.	.	MAF_USDA=1.639
NC_035078.1	42930003	.	A	C	.	.	MAF_USDA=17.647
NC_035078.1	42930037	.	A	T	.	.	MAF_USDA=17.647
NC_035078.1	42930056	.	C	A	.	.	MAF_USDA=2.459
NC_035078.1	42930077	.	T	A	.	.	MAF_USDA=1.639
NC_035078.1	42930182	.	T	C	.	.	MAF_USDA=17.647
NC_035078.1	42930219	.	A	T	.	.	MAF_USDA=7.059
NC_035078.1	42930330	.	C	T	.	.	MAF_INRAE=2.532;MAF_USDA=9.836
NC_035078.1	42930346	.	A	C	.	.	MAF_INRAE=22.785;MAF_USDA=26.471
NC_035078.1	42930388	.	G	A	.	.	MAF_USDA=17.647
NC_035078.1	42930395	.	A	T	.	.	MAF_USDA=4.098
NC_035078.1	42930424	.	A	C	.	.	MAF_INRAE=5.833;MAF_USDA=1.639
NC_035078.1	42930481	.	G	T	.	.	MAF_USDA=2.459
NC_035078.1	42930496	.	C	A	.	.	MAF_INRAE=43.671;MAF_USDA=25.294
NC_035078.1	42930502	.	G	T	.	.	MAF_INRAE=16.456;MAF_USDA=21.765
NC_035078.1	42930503	.	C	T	.	.	MAF_USDA=7.059
NC_035078.1	42930547	.	C	T	.	.	MAF_USDA=2.459
NC_035078.1	42930586	.	C	T	.	.	MAF_USDA=2.353
NC_035078.1	42930807	.	G	A	.	.	MAF_USDA=5.738
NC_035078.1	42930842	.	G	A	.	.	MAF_USDA=1.639
NC_035078.1	42930867	.	T	C	.	.	MAF_USDA=8.333
NC_035078.1	42930910	.	T	G	.	.	MAF_USDA=8.333
NC_035078.1	42930920	.	T	A	.	.	MAF_USDA=31.25
NC_035078.1	42930939	.	T	C	.	.	MAF_USDA=22.917
NC_035078.1	42931540	.	C	T	.	.	MAF_USDA=2.353
NC_035078.1	42931563	.	C	T	.	.	MAF_USDA=20.0
NC_035078.1	42931695	.	A	G	.	.	MAF_USDA=20.833
NC_035078.1	42931756	.	A	G	.	.	MAF_INRAE=5.263;MAF_USDA=15.574
NC_035078.1	42931767	.	G	A	.	.	MAF_USDA=2.941
NC_035078.1	42931780	.	C	T	.	.	MAF_USDA=5.738
NC_035078.1	42931802	.	C	T	.	.	MAF_USDA=3.529
NC_035078.1	42931803	.	G	A	.	.	MAF_USDA=2.459
NC_035078.1	42931824	.	T	A	.	.	MAF_INRAE=5.833;MAF_USDA=2.941
NC_035078.1	42931839	.	A	G	.	.	MAF_INRAE=45.57;MAF_USDA=46.471
NC_035078.1	42931848	.	A	T	.	.	MAF_INRAE=15.823;MAF_USDA=4.098
NC_035078.1	42931914	.	C	A	.	.	MAF_USDA=1.639
NC_035078.1	42931929	.	T	C	.	.	MAF_INRAE=22.785;MAF_USDA=26.471
NC_035078.1	42931930	.	G	A	.	.	MAF_USDA=1.639
NC_035078.1	42932010	.	G	C	.	.	MAF_USDA=1.639
NC_035078.1	42932060	.	G	A	.	.	MAF_USDA=1.639
NC_035078.1	42932073	.	T	C	.	.	MAF_USDA=2.459
NC_035078.1	42932296	.	G	T	.	.	MAF_INRAE=5.833;MAF_USDA=2.941
NC_035078.1	42932299	.	C	A	.	.	MAF_USDA=20.0
NC_035078.1	42932314	.	G	A	.	.	MAF_INRAE=22.785;MAF_USDA=27.647
NC_035078.1	42932400	.	A	C	.	.	MAF_USDA=20.0
NC_035078.1	42932430	.	A	C	.	.	MAF_INRAE=45.57;MAF_USDA=45.882
NC_035078.1	42932464	.	C	T	.	.	MAF_INRAE=44.304;MAF_USDA=26.471
NC_035078.1	42932494	.	G	A	.	.	MAF_USDA=4.118
NC_035078.1	42932527	.	G	A	.	.	MAF_USDA=2.353
NC_035078.1	42932600	.	G	T	.	.	MAF_USDA=2.353
NC_035078.1	42932658	.	A	C	.	.	MAF_USDA=16.471
NC_035078.1	42932718	.	T	C	.	.	MAF_INRAE=44.937;MAF_USDA=25.294
NC_035078.1	42932808	.	G	A	.	.	MAF_INRAE=5.833;MAF_USDA=2.941
NC_035078.1	42932813	.	A	G	.	.	MAF_INRAE=22.785;MAF_USDA=26.471
NC_035078.1	42932834	.	A	T	.	.	MAF_USDA=1.639
NC_035078.1	42932899	.	A	C	.	.	MAF_USDA=7.377
NC_035078.1	42932907	.	T	C	.	.	MAF_INRAE=5.833;MAF_USDA=2.941
NC_035078.1	42932928	.	G	A	.	.	MAF_INRAE=44.304;MAF_USDA=25.882
NC_035078.1	42933060	.	A	C	.	.	MAF_INRAE=5.063
NC_035078.1	42933098	.	C	T	.	.	MAF_USDA=20.0
NC_035078.1	42933103	.	C	T	.	.	MAF_USDA=2.353
NC_035078.1	42933120	.	G	T	.	.	MAF_USDA=1.639
NC_035078.1	42933143	.	A	G	.	.	MAF_INRAE=22.785;MAF_USDA=24.118
NC_035078.1	42933167	.	C	T	.	.	MAF_USDA=7.377
NC_035078.1	42933213	.	G	T	.	.	MAF_USDA=7.377
NC_035078.1	42933231	.	G	A	.	.	MAF_USDA=20.588
NC_035078.1	42933270	.	C	T	.	.	MAF_USDA=8.333
NC_035078.1	42933301	.	C	A	.	.	MAF_INRAE=6.962;MAF_USDA=3.279
NC_035078.1	42933325	.	G	A	.	.	MAF_USDA=19.412
NC_035078.1	42933358	.	T	G	.	.	MAF_INRAE=40.506;MAF_USDA=45.882
NC_035078.1	42933366	.	C	T	.	.	MAF_USDA=5.738
NC_035078.1	42933385	.	A	G	.	.	MAF_INRAE=22.785;MAF_USDA=24.118
NC_035078.1	42933440	.	T	A	.	.	MAF_USDA=18.824
NC_035078.1	42933460	.	T	C	.	.	MAF_USDA=2.459
NC_035078.1	42933607	.	G	A	.	.	MAF_USDA=1.639
NC_035078.1	42933685	.	C	T	.	.	MAF_INRAE=39.873;MAF_USDA=45.882
NC_035078.1	42933706	.	C	T	.	.	MAF_USDA=6.25
NC_035078.1	42933723	.	A	T	.	.	MAF_USDA=4.167
NC_035078.1	42933764	.	T	G	.	.	MAF_INRAE=39.241;MAF_USDA=44.118
NC_035078.1	42933845	.	G	A	.	.	MAF_USDA=1.639
NC_035078.1	42933907	.	G	T	.	.	MAF_INRAE=41.139;MAF_USDA=46.471
NC_035078.1	42933943	.	T	G	.	.	MAF_INRAE=39.873;MAF_USDA=26.471
NC_035078.1	42934021	.	C	A	.	.	MAF_USDA=21.765
NC_035078.1	42934025	.	G	C	.	.	MAF_INRAE=9.167;MAF_USDA=5.882
NC_035078.1	42934038	.	G	T	.	.	MAF_USDA=5.294
NC_035078.1	42934049	.	C	T	.	.	MAF_USDA=1.639
NC_035078.1	42934060	.	A	C	.	.	MAF_INRAE=5.833;MAF_USDA=2.353
NC_035078.1	42934092	.	G	A	.	.	MAF_USDA=1.639
NC_035078.1	42934123	.	C	T	.	.	MAF_INRAE=5.0;MAF_USDA=1.765
NC_035078.1	42934239	.	C	A	.	.	MAF_USDA=1.639
NC_035078.1	42934309	.	C	T	.	.	MAF_USDA=2.353
NC_035078.1	42934330	.	C	A	.	.	MAF_USDA=1.639
NC_035078.1	42934336	.	G	C	.	.	MAF_INRAE=6.962;MAF_USDA=2.941
NC_035078.1	42934372	.	T	C	.	.	MAF_INRAE=40.506;MAF_USDA=46.471
NC_035078.1	42934676	.	G	A	.	.	MAF_INRAE=41.139;MAF_USDA=47.059
NC_035078.1	42934699	.	T	C	.	.	MAF_USDA=2.5
NC_035078.1	42934705	.	A	C	.	.	MAF_INRAE=6.962;MAF_USDA=5.294
NC_035078.1	42934724	.	T	A	.	.	MAF_INRAE=5.833
NC_035078.1	42934728	.	T	A	.	.	MAF_INRAE=7.5;MAF_USDA=8.333
NC_035078.1	42934800	.	A	C	.	.	MAF_USDA=1.639
NC_035078.1	42934928	.	G	A	.	.	MAF_INRAE=39.873;MAF_USDA=47.647
NC_035078.1	42934986	.	A	C	.	.	MAF_INRAE=22.785;MAF_USDA=22.941
NC_035078.1	42935024	.	C	A	.	.	MAF_USDA=3.529
NC_035078.1	42935025	.	C	T	.	.	MAF_INRAE=40.506;MAF_USDA=47.059
NC_035078.1	42935066	.	C	T	.	.	MAF_USDA=1.639
NC_035078.1	42935129	.	A	T	.	.	MAF_USDA=1.639
NC_035078.1	42935134	.	T	G	.	.	MAF_INRAE=15.823;MAF_USDA=20.0
NC_035078.1	42935163	.	T	C	.	.	MAF_INRAE=40.506;MAF_USDA=45.882
NC_035078.1	42935305	.	T	A	.	.	MAF_INRAE=2.5
NC_035078.1	42935332	.	G	T	.	.	MAF_INRAE=12.658;MAF_USDA=15.294
NC_035078.1	42935472	.	C	G	.	.	MAF_USDA=1.639
NC_035078.1	42935668	.	C	T	.	.	MAF_USDA=8.333
NC_035078.1	42935746	.	A	C	.	.	MAF_INRAE=39.873;MAF_USDA=45.294
NC_035078.1	42935756	.	C	A	.	.	MAF_INRAE=5.263
NC_035078.1	42935772	.	G	A	.	.	MAF_USDA=1.639
NC_035078.1	42935884	.	A	T	.	.	MAF_USDA=17.647
NC_035078.1	42936071	.	A	T	.	.	MAF_INRAE=2.532;MAF_USDA=10.0
NC_035078.1	42936079	.	T	C	.	.	MAF_USDA=2.381
NC_035078.1	42936107	.	G	T	.	.	MAF_USDA=2.459
NC_035078.1	42936117	.	T	A	.	.	MAF_INRAE=22.785;MAF_USDA=29.412
NC_035078.1	42936273	.	G	A	.	.	MAF_USDA=10.588
NC_035078.1	42936300	.	T	G	.	.	MAF_USDA=4.918
NC_035078.1	42936313	.	A	C	.	.	MAF_USDA=2.459
NC_035078.1	42936321	.	C	G	.	.	MAF_USDA=1.639
NC_035078.1	42936340	.	T	A	.	.	MAF_INRAE=5.833;MAF_USDA=2.941
NC_035078.1	42936405	.	C	T	.	.	MAF_INRAE=22.785;MAF_USDA=23.529
NC_035078.1	42936461	.	G	A	.	.	MAF_INRAE=24.051;MAF_USDA=32.941
NC_035078.1	42936475	.	T	C	.	.	MAF_USDA=12.353
NC_035078.1	42936511	.	T	C	.	.	MAF_USDA=9.412
NC_035078.1	42936596	.	C	A	.	.	MAF_USDA=12.295
NC_035078.1	42936606	.	C	T	.	.	MAF_USDA=4.098
NC_035078.1	42936623	.	A	C	.	.	MAF_INRAE=21.519;MAF_USDA=29.762
NC_035078.1	42936648	.	A	C	.	.	MAF_INRAE=38.608
NC_035078.1	42936699	.	G	T	.	.	MAF_INRAE=48.734;MAF_USDA=17.647
NC_035078.1	42936748	.	A	G	.	.	MAF_INRAE=15.19;MAF_USDA=18.452
NC_035078.1	42936784	.	A	G	.	.	MAF_INRAE=13.291;MAF_USDA=10.588
NC_035078.1	42936813	.	G	C	.	.	MAF_INRAE=43.671;MAF_USDA=38.235
NC_035078.1	42936859	.	A	G	.	.	MAF_USDA=6.471
NC_035078.1	42936899	.	T	A	.	.	MAF_USDA=3.279
NC_035078.1	42936925	.	T	G	.	.	MAF_INRAE=13.291;MAF_USDA=47.059
NC_035078.1	42936927	.	T	C	.	.	MAF_INRAE=15.833;MAF_USDA=47.059
NC_035078.1	42936934	.	T	C	.	.	MAF_INRAE=20.253;MAF_USDA=22.941
NC_035078.1	42937014	.	T	C	.	.	MAF_INRAE=22.152;MAF_USDA=8.824
NC_035078.1	42937031	.	T	C	.	.	MAF_INRAE=5.833;MAF_USDA=23.77
NC_035078.1	42937087	.	T	G	.	.	MAF_INRAE=13.291;MAF_USDA=11.765
NC_035078.1	42937110	.	C	T	.	.	MAF_INRAE=42.405;MAF_USDA=46.471
NC_035078.1	42937125	.	T	G	.	.	MAF_INRAE=5.263
NC_035078.1	42937161	.	G	T	.	.	MAF_INRAE=41.139;MAF_USDA=43.529
NC_035078.1	42937217	.	C	T	.	.	MAF_USDA=1.639
NC_035078.1	42937310	.	A	C	.	.	MAF_INRAE=21.519;MAF_USDA=30.0
NC_035078.1	42937335	.	T	A	.	.	MAF_INRAE=3.797;MAF_USDA=12.353
NC_035078.1	42937339	.	T	C	.	.	MAF_USDA=4.118
NC_035078.1	42937352	.	G	C	.	.	MAF_INRAE=3.797;MAF_USDA=14.118
NC_035078.1	42937386	.	C	T	.	.	MAF_INRAE=15.789
NC_035078.1	42937588	.	T	C	.	.	MAF_INRAE=27.215;MAF_USDA=30.588
NC_035078.1	42937607	.	T	A	.	.	MAF_USDA=4.706
NC_035078.1	42937625	.	T	G	.	.	MAF_INRAE=22.152;MAF_USDA=24.118
NC_035078.1	42937661	.	C	T	.	.	MAF_INRAE=10.759;MAF_USDA=9.412
NC_035078.1	42937765	.	C	A	.	.	MAF_INRAE=13.291;MAF_USDA=10.588
NC_035078.1	42937851	.	T	G	.	.	MAF_USDA=1.639
NC_035078.1	42937852	.	T	G	.	.	MAF_INRAE=36.709;MAF_USDA=7.647
NC_035078.1	42937853	.	T	G	.	.	MAF_INRAE=7.5;MAF_USDA=17.059
NC_035078.1	42937876	.	C	A	.	.	MAF_USDA=6.557
NC_035078.1	42937916	.	T	C	.	.	MAF_USDA=1.639
NC_035078.1	42937951	.	A	T	.	.	MAF_INRAE=13.291;MAF_USDA=10.588
NC_035078.1	42937965	.	T	G	.	.	MAF_USDA=1.639
NC_035078.1	42937971	.	G	T	.	.	MAF_INRAE=2.532;MAF_USDA=5.882
NC_035078.1	42938170	.	G	T	.	.	MAF_INRAE=13.291;MAF_USDA=12.941
NC_035078.1	42938204	.	T	G	.	.	MAF_INRAE=13.291;MAF_USDA=10.588
NC_035078.1	42938325	.	C	A	.	.	MAF_INRAE=2.532;MAF_USDA=11.475
NC_035078.1	42938435	.	G	A	.	.	MAF_USDA=1.639
NC_035078.1	42938599	.	A	G	.	.	MAF_INRAE=18.987;MAF_USDA=44.118
NC_035078.1	42938614	.	G	T	.	.	MAF_INRAE=15.789;MAF_USDA=25.294
NC_035078.1	42938766	.	A	T	.	.	MAF_USDA=1.639
NC_035078.1	42938777	.	C	G	.	.	MAF_USDA=1.639
NC_035078.1	42938796	.	A	C	.	.	MAF_USDA=1.639
NC_035078.1	42938876	.	A	C	.	.	MAF_USDA=6.557
NC_035078.1	42938877	.	A	C	.	.	MAF_INRAE=5.833;MAF_USDA=1.639
NC_035078.1	42938882	.	C	A	.	.	MAF_INRAE=8.861;MAF_USDA=11.176
NC_035078.1	42938898	.	T	A	.	.	MAF_USDA=5.738
NC_035078.1	42938908	.	T	A	.	.	MAF_USDA=14.118
NC_035078.1	42938976	.	T	G	.	.	MAF_USDA=2.353
NC_035078.1	42938992	.	A	G	.	.	MAF_USDA=1.639
NC_035078.1	42939049	.	T	G	.	.	MAF_INRAE=1.667;MAF_USDA=12.5
NC_035078.1	42939075	.	G	T	.	.	MAF_USDA=2.459
NC_035078.1	42939091	.	C	T	.	.	MAF_INRAE=12.658;MAF_USDA=12.941
NC_035078.1	42939229	.	G	T	.	.	MAF_INRAE=8.333;MAF_USDA=5.882
NC_035078.1	42939291	.	C	T	.	.	MAF_INRAE=2.532;MAF_USDA=9.836
NC_035078.1	42939310	.	G	A	.	.	MAF_USDA=3.279
NC_035078.1	42939392	.	C	T	.	.	MAF_USDA=2.459
NC_035078.1	42939540	.	T	A	.	.	MAF_INRAE=12.658;MAF_USDA=12.941
NC_035078.1	42939641	.	A	T	.	.	MAF_INRAE=13.291
NC_035078.1	42939695	.	T	A	.	.	MAF_USDA=3.529
NC_035078.1	42939729	.	T	G	.	.	MAF_USDA=1.639
NC_035078.1	42939873	.	A	C	.	.	MAF_USDA=3.279
NC_035078.1	42939874	.	T	C	.	.	MAF_USDA=4.098
NC_035078.1	42940113	.	G	A	.	.	MAF_USDA=5.294
NC_035078.1	42940121	.	A	G	.	.	MAF_INRAE=9.167;MAF_USDA=5.294
NC_035078.1	42940187	.	C	T	.	.	MAF_USDA=4.918
NC_035078.1	42940204	.	A	C	.	.	MAF_USDA=8.235
NC_035078.1	42940314	.	G	A	.	.	MAF_USDA=3.279
NC_035078.1	42940326	.	G	A	.	.	MAF_INRAE=2.532;MAF_USDA=8.333
NC_035078.1	42940362	.	G	C	.	.	MAF_INRAE=13.291;MAF_USDA=12.941
NC_035078.1	42940497	.	C	A	.	.	MAF_USDA=1.639
NC_035078.1	42940528	.	A	G	.	.	MAF_INRAE=5.833;MAF_USDA=1.786
NC_035078.1	42940539	.	G	A	.	.	MAF_USDA=4.118
NC_035078.1	42940580	.	C	A	.	.	MAF_INRAE=48.101;MAF_USDA=43.529
NC_035078.1	42940670	.	C	G	.	.	MAF_INRAE=7.5;MAF_USDA=11.765
NC_035078.1	42940673	.	T	A	.	.	MAF_INRAE=7.5;MAF_USDA=12.353
NC_035078.1	42940828	.	C	T	.	.	MAF_INRAE=36.842;MAF_USDA=44.048
NC_035078.1	42940894	.	C	T	.	.	MAF_USDA=8.333
NC_035078.1	42940899	.	T	C	.	.	MAF_INRAE=2.532;MAF_USDA=10.833
NC_035078.1	42940914	.	C	A	.	.	MAF_INRAE=20.253;MAF_USDA=29.762
NC_035078.1	42940939	.	C	A	.	.	MAF_INRAE=13.291;MAF_USDA=17.647
NC_035078.1	42940966	.	C	T	.	.	MAF_INRAE=6.667;MAF_USDA=2.459
NC_035078.1	42940967	.	T	A	.	.	MAF_USDA=7.647
NC_035078.1	42940969	.	C	A	.	.	MAF_INRAE=2.532;MAF_USDA=6.25
NC_035078.1	42941000	.	C	A	.	.	MAF_INRAE=24.684;MAF_USDA=25.294
NC_035078.1	42941029	.	C	T	.	.	MAF_INRAE=42.105
NC_035078.1	42941080	.	G	T	.	.	MAF_INRAE=24.051;MAF_USDA=43.529
NC_035078.1	42941091	.	G	A	.	.	MAF_INRAE=13.291;MAF_USDA=15.294
NC_035078.1	42941100	.	T	G	.	.	MAF_USDA=6.25
NC_035078.1	42941174	.	G	A	.	.	MAF_USDA=2.459
NC_035078.1	42941192	.	C	A	.	.	MAF_USDA=1.639
NC_035078.1	42941207	.	T	A	.	.	MAF_INRAE=11.392;MAF_USDA=25.294
NC_035078.1	42941214	.	G	T	.	.	MAF_INRAE=3.797;MAF_USDA=24.706
NC_035078.1	42941257	.	C	G	.	.	MAF_USDA=4.706
NC_035078.1	42941355	.	A	C	.	.	MAF_INRAE=9.167;MAF_USDA=5.294
NC_035078.1	42941364	.	T	A	.	.	MAF_USDA=4.706
NC_035078.1	42941533	.	G	T	.	.	MAF_USDA=1.639
NC_035078.1	42941707	.	C	A	.	.	MAF_INRAE=3.797;MAF_USDA=24.405
NC_035078.1	42941798	.	G	T	.	.	MAF_USDA=1.639
NC_035078.1	42941965	.	T	C	.	.	MAF_USDA=12.5
NC_035078.1	42942027	.	A	C	.	.	MAF_INRAE=19.62
NC_035078.1	42942029	.	G	A	.	.	MAF_INRAE=30.833;MAF_USDA=16.071
NC_035078.1	42942081	.	A	C	.	.	MAF_USDA=2.459
NC_035078.1	42942096	.	T	G	.	.	MAF_USDA=2.459
NC_035078.1	42942105	.	C	T	.	.	MAF_USDA=1.639
NC_035078.1	42942119	.	T	G	.	.	MAF_USDA=10.656
NC_035078.1	42942231	.	T	G	.	.	MAF_USDA=12.5
NC_035078.1	42942232	.	C	T	.	.	MAF_USDA=4.706
NC_035078.1	42942263	.	C	T	.	.	MAF_INRAE=5.833
NC_035078.1	42942278	.	G	A	.	.	MAF_USDA=1.639
NC_035078.1	42942506	.	G	C	.	.	MAF_USDA=1.639
NC_035078.1	42942595	.	G	T	.	.	MAF_USDA=2.459
NC_035078.1	42942609	.	C	T	.	.	MAF_INRAE=5.833;MAF_USDA=2.459
NC_035078.1	42942622	.	C	T	.	.	MAF_USDA=12.5
NC_035078.1	42942747	.	C	T	.	.	MAF_USDA=5.294
NC_035078.1	42942783	.	A	T	.	.	MAF_INRAE=8.228;MAF_USDA=25.294
NC_035078.1	42942875	.	G	T	.	.	MAF_USDA=1.639
NC_035078.1	42942910	.	G	A	.	.	MAF_INRAE=2.532;MAF_USDA=10.417
NC_035078.1	42942986	.	C	T	.	.	MAF_USDA=4.098
NC_035078.1	42943042	.	G	A	.	.	MAF_USDA=4.706
NC_035078.1	42943064	.	C	A	.	.	MAF_INRAE=6.962;MAF_USDA=10.417
NC_035078.1	42943132	.	G	T	.	.	MAF_INRAE=6.962;MAF_USDA=1.667
NC_035078.1	42943147	.	G	T	.	.	MAF_USDA=1.667
NC_035078.1	42943462	.	A	T	.	.	MAF_INRAE=2.532;MAF_USDA=8.333
NC_035078.1	42943561	.	C	T	.	.	MAF_USDA=8.333
NC_035078.1	42943731	.	C	T	.	.	MAF_USDA=1.724
NC_035078.1	42943997	.	A	C	.	.	MAF_USDA=31.765
NC_035078.1	42944083	.	A	G	.	.	MAF_USDA=1.639
NC_035078.1	42944178	.	G	A	.	.	MAF_INRAE=17.722;MAF_USDA=3.529
NC_035078.1	42944220	.	G	A	.	.	MAF_INRAE=17.722;MAF_USDA=4.706
NC_035078.1	42944297	.	G	T	.	.	MAF_INRAE=2.532;MAF_USDA=8.333
NC_035078.1	42944327	.	G	A	.	.	MAF_USDA=6.471
NC_035078.1	42944338	.	A	G	.	.	MAF_INRAE=7.5
NC_035078.1	42944353	.	C	T	.	.	MAF_USDA=3.279
NC_035078.1	42944387	.	C	T	.	.	MAF_INRAE=5.833;MAF_USDA=2.941
NC_035078.1	42944393	.	T	G	.	.	MAF_USDA=4.706
NC_035078.1	42944447	.	C	T	.	.	MAF_USDA=2.941
NC_035078.1	42944448	.	G	A	.	.	MAF_INRAE=20.253;MAF_USDA=22.941
NC_035078.1	42944453	.	T	A	.	.	MAF_USDA=7.377
NC_035078.1	42944487	.	A	G	.	.	MAF_INRAE=46.835;MAF_USDA=5.738
NC_035078.1	42944501	.	C	T	.	.	MAF_INRAE=46.203;MAF_USDA=5.294
NC_035078.1	42944502	.	G	A	.	.	MAF_INRAE=14.557;MAF_USDA=17.647
NC_035078.1	42944546	.	C	T	.	.	MAF_USDA=1.639
NC_035078.1	42944554	.	C	T	.	.	MAF_INRAE=44.304;MAF_USDA=11.765
NC_035078.1	42944556	.	C	T	.	.	MAF_USDA=3.529
NC_035078.1	42944586	.	C	T	.	.	MAF_INRAE=2.532
NC_035078.1	42944595	.	C	T	.	.	MAF_USDA=2.353
NC_035078.1	42944701	.	C	T	.	.	MAF_INRAE=9.167;MAF_USDA=6.471
NC_035078.1	42944763	.	C	T	.	.	MAF_INRAE=15.789;MAF_USDA=2.459
NC_035078.1	42944769	.	G	T	.	.	MAF_USDA=1.639
NC_035078.1	42944790	.	T	C	.	.	MAF_INRAE=39.873;MAF_USDA=17.059
NC_035078.1	42944791	.	A	G	.	.	MAF_INRAE=32.5;MAF_USDA=17.059
NC_035078.1	42944865	.	T	A	.	.	MAF_USDA=1.639
NC_035078.1	42944873	.	G	C	.	.	MAF_INRAE=32.5;MAF_USDA=17.647
NC_035078.1	42944890	.	T	C	.	.	MAF_INRAE=39.873;MAF_USDA=20.0
NC_035078.1	42944931	.	C	A	.	.	MAF_INRAE=39.873;MAF_USDA=17.059
NC_035078.1	42945002	.	C	G	.	.	MAF_INRAE=6.962;MAF_USDA=12.941
NC_035078.1	42945029	.	A	C	.	.	MAF_USDA=8.824
NC_035078.1	42945033	.	G	A	.	.	MAF_USDA=12.5
NC_035078.1	42945042	.	T	G	.	.	MAF_INRAE=21.667;MAF_USDA=4.167
NC_035078.1	42945061	.	A	C	.	.	MAF_INRAE=39.873;MAF_USDA=17.647
NC_035078.1	42945090	.	T	G	.	.	MAF_INRAE=39.873;MAF_USDA=17.059
NC_035078.1	42945122	.	C	A	.	.	MAF_INRAE=39.873;MAF_USDA=17.647
NC_035078.1	42945130	.	C	A	.	.	MAF_INRAE=20.253;MAF_USDA=20.0
NC_035078.1	42945165	.	C	T	.	.	MAF_INRAE=39.873;MAF_USDA=17.647
NC_035078.1	42945347	.	C	T	.	.	MAF_INRAE=5.263
NC_035078.1	42945362	.	G	A	.	.	MAF_INRAE=39.873;MAF_USDA=17.059
NC_035078.1	42945405	.	T	G	.	.	MAF_INRAE=39.873;MAF_USDA=17.059
NC_035078.1	42945444	.	G	T	.	.	MAF_INRAE=39.873;MAF_USDA=17.647
NC_035078.1	42945449	.	C	A	.	.	MAF_INRAE=39.873;MAF_USDA=17.647
NC_035078.1	42945454	.	G	T	.	.	MAF_USDA=3.529
NC_035078.1	42945491	.	T	G	.	.	MAF_INRAE=39.873;MAF_USDA=17.059
NC_035078.1	42945492	.	T	G	.	.	MAF_INRAE=32.5;MAF_USDA=17.059
NC_035078.1	42945657	.	C	T	.	.	MAF_INRAE=26.582;MAF_USDA=36.471
NC_035078.1	42945851	.	C	T	.	.	MAF_INRAE=2.532;MAF_USDA=8.333
NC_035078.1	42945852	.	G	A	.	.	MAF_INRAE=39.241;MAF_USDA=18.824
NC_035078.1	42946017	.	A	C	.	.	MAF_INRAE=25.949;MAF_USDA=35.882
NC_035078.1	42946024	.	G	A	.	.	MAF_INRAE=6.962;MAF_USDA=12.941
NC_035078.1	42946320	.	G	T	.	.	MAF_USDA=1.639
NC_035078.1	42946332	.	T	G	.	.	MAF_USDA=4.098
NC_035078.1	42946372	.	T	G	.	.	MAF_USDA=2.459
NC_035078.1	42946421	.	A	T	.	.	MAF_INRAE=5.263;MAF_USDA=9.016
NC_035078.1	42946590	.	C	T	.	.	MAF_INRAE=5.263
NC_035078.1	42946673	.	G	A	.	.	MAF_USDA=4.167
NC_035078.1	42946731	.	C	T	.	.	MAF_USDA=1.639
NC_035078.1	42946752	.	A	G	.	.	MAF_USDA=6.557
NC_035078.1	42946810	.	T	A	.	.	MAF_INRAE=32.911;MAF_USDA=30.0
NC_035078.1	42946812	.	G	C	.	.	MAF_USDA=1.639
NC_035078.1	42946952	.	C	A	.	.	MAF_INRAE=6.667;MAF_USDA=10.417
NC_035078.1	42946953	.	A	C	.	.	MAF_USDA=8.333
NC_035078.1	42946965	.	C	T	.	.	MAF_USDA=12.5
NC_035078.1	42947001	.	C	T	.	.	MAF_USDA=1.639
NC_035078.1	42947020	.	A	G	.	.	MAF_USDA=2.5
NC_035078.1	42947025	.	C	T	.	.	MAF_INRAE=19.62;MAF_USDA=24.118
NC_035078.1	42947040	.	C	A	.	.	MAF_INRAE=15.789;MAF_USDA=2.459
NC_035078.1	42947044	.	A	C	.	.	MAF_INRAE=6.962;MAF_USDA=11.765
NC_035078.1	42947186	.	C	T	.	.	MAF_USDA=8.333
NC_035078.1	42947309	.	G	C	.	.	MAF_USDA=2.459
NC_035078.1	42947327	.	C	A	.	.	MAF_INRAE=19.62;MAF_USDA=21.176
NC_035078.1	42947553	.	A	C	.	.	MAF_INRAE=8.228;MAF_USDA=42.941
NC_035078.1	42947603	.	C	T	.	.	MAF_INRAE=2.532;MAF_USDA=3.529
NC_035078.1	42947610	.	A	G	.	.	MAF_USDA=6.557
NC_035078.1	42947675	.	G	A	.	.	MAF_INRAE=18.987;MAF_USDA=20.588
NC_035078.1	42947748	.	C	A	.	.	MAF_USDA=6.557
NC_035078.1	42947756	.	C	T	.	.	MAF_INRAE=6.962;MAF_USDA=10.588
NC_035078.1	42947803	.	C	T	.	.	MAF_INRAE=20.253;MAF_USDA=21.176
NC_035078.1	42947951	.	C	T	.	.	MAF_INRAE=2.532;MAF_USDA=10.417
NC_035078.1	42948124	.	G	A	.	.	MAF_INRAE=5.833;MAF_USDA=2.439
NC_035078.1	42948197	.	C	T	.	.	MAF_USDA=6.897
NC_035078.1	42948347	.	A	G	.	.	MAF_USDA=1.724
NC_035078.1	42948425	.	C	A	.	.	MAF_INRAE=6.329;MAF_USDA=11.585
NC_035078.1	42948690	.	T	A	.	.	MAF_USDA=1.724
NC_035078.1	42948730	.	G	T	.	.	MAF_INRAE=27.215;MAF_USDA=34.756
NC_035078.1	42948860	.	G	T	.	.	MAF_INRAE=8.228;MAF_USDA=43.902
NC_035078.1	42948895	.	A	G	.	.	MAF_INRAE=36.842
NC_035078.1	42948897	.	C	T	.	.	MAF_USDA=12.5
NC_035078.1	42948943	.	G	A	.	.	MAF_INRAE=20.253;MAF_USDA=31.25
NC_035078.1	42948965	.	A	C	.	.	MAF_INRAE=27.215;MAF_USDA=33.333
NC_035078.1	42949064	.	A	T	.	.	MAF_INRAE=2.532;MAF_USDA=2.976
NC_035078.1	42949164	.	C	T	.	.	MAF_INRAE=35.443;MAF_USDA=17.059
NC_035078.1	42949197	.	A	G	.	.	MAF_USDA=1.639
NC_035078.1	42949223	.	C	T	.	.	MAF_USDA=4.167
NC_035078.1	42949262	.	G	T	.	.	MAF_INRAE=20.253;MAF_USDA=20.0
NC_035078.1	42949377	.	C	T	.	.	MAF_INRAE=5.263;MAF_USDA=8.333
NC_035078.1	42950371	.	C	G	.	.	MAF_USDA=1.724
NC_035078.1	42950391	.	T	C	.	.	MAF_USDA=39.157
NC_035078.1	42950401	.	C	T	.	.	MAF_USDA=4.819
NC_035078.1	42950402	.	G	T	.	.	MAF_USDA=2.41
NC_035078.1	42950484	.	G	T	.	.	MAF_INRAE=6.962;MAF_USDA=15.574
NC_035078.1	42950506	.	C	T	.	.	MAF_USDA=4.098
NC_035078.1	42950509	.	G	T	.	.	MAF_INRAE=6.962;MAF_USDA=14.754
NC_035078.1	42950603	.	G	T	.	.	MAF_USDA=6.557
NC_035078.1	42950624	.	C	G	.	.	MAF_INRAE=5.833;MAF_USDA=1.639
NC_035078.1	42950629	.	T	A	.	.	MAF_USDA=1.639
NC_035078.1	42950660	.	C	T	.	.	MAF_INRAE=20.253;MAF_USDA=20.588
NC_035078.1	42950673	.	T	G	.	.	MAF_INRAE=6.962;MAF_USDA=11.765
NC_035078.1	42950686	.	C	T	.	.	MAF_INRAE=39.873;MAF_USDA=16.471
NC_035078.1	42950709	.	A	G	.	.	MAF_INRAE=15.789;MAF_USDA=2.459
NC_035078.1	42950754	.	G	A	.	.	MAF_USDA=1.639
NC_035078.1	42950757	.	G	A	.	.	MAF_USDA=1.639
NC_035078.1	42950769	.	A	G	.	.	MAF_INRAE=25.316;MAF_USDA=49.412
NC_035078.1	42950912	.	G	A	.	.	MAF_INRAE=5.833;MAF_USDA=3.279
NC_035078.1	42950987	.	G	A	.	.	MAF_INRAE=20.253;MAF_USDA=22.024
NC_035078.1	42950999	.	C	T	.	.	MAF_USDA=8.333
NC_035078.1	42951004	.	A	T	.	.	MAF_USDA=5.0
NC_035078.1	42951016	.	T	A	.	.	MAF_USDA=2.5
NC_035078.1	42951017	.	A	T	.	.	MAF_INRAE=35.443;MAF_USDA=7.143
NC_035078.1	42951026	.	T	A	.	.	MAF_INRAE=20.253;MAF_USDA=20.833
NC_035078.1	42951066	.	T	C	.	.	MAF_USDA=5.294
NC_035078.1	42951187	.	G	A	.	.	MAF_USDA=1.639
NC_035078.1	42951232	.	C	T	.	.	MAF_USDA=3.279
NC_035078.1	42951367	.	G	A	.	.	MAF_INRAE=5.263;MAF_USDA=11.475
NC_035078.1	42951490	.	G	A	.	.	MAF_USDA=1.667
NC_035078.1	42951501	.	G	C	.	.	MAF_INRAE=19.62;MAF_USDA=31.25
NC_035078.1	42951542	.	T	C	.	.	MAF_USDA=4.167
NC_035078.1	42952425	.	C	T	.	.	MAF_USDA=4.167
NC_035078.1	42952468	.	T	A	.	.	MAF_INRAE=17.5;MAF_USDA=2.941
NC_035078.1	42952520	.	G	A	.	.	MAF_INRAE=2.532
NC_035078.1	42952523	.	T	A	.	.	MAF_USDA=3.279
NC_035078.1	42952812	.	A	G	.	.	MAF_INRAE=32.911;MAF_USDA=34.118
NC_035078.1	42952830	.	T	C	.	.	MAF_USDA=1.639
NC_035078.1	42952854	.	G	A	.	.	MAF_USDA=4.918
NC_035078.1	42952900	.	A	C	.	.	MAF_INRAE=12.658;MAF_USDA=41.765
NC_035078.1	42952928	.	C	A	.	.	MAF_USDA=10.656
NC_035078.1	42952929	.	T	C	.	.	MAF_USDA=5.738
NC_035078.1	42952945	.	G	T	.	.	MAF_INRAE=5.833;MAF_USDA=2.941
NC_035078.1	42953021	.	T	C	.	.	MAF_INRAE=32.278;MAF_USDA=32.941
NC_035078.1	42953027	.	T	G	.	.	MAF_INRAE=12.658;MAF_USDA=42.941
NC_035078.1	42953059	.	G	A	.	.	MAF_USDA=1.639
NC_035078.1	42953068	.	G	T	.	.	MAF_INRAE=17.722;MAF_USDA=4.706
NC_035078.1	42953073	.	T	G	.	.	MAF_USDA=2.459
NC_035078.1	42953096	.	G	T	.	.	MAF_INRAE=6.962;MAF_USDA=10.0
NC_035078.1	42953103	.	T	G	.	.	MAF_INRAE=6.962;MAF_USDA=11.176
NC_035078.1	42953256	.	C	A	.	.	MAF_INRAE=6.962;MAF_USDA=11.176
NC_035078.1	42953293	.	C	A	.	.	MAF_USDA=3.279
NC_035078.1	42953294	.	G	A	.	.	MAF_USDA=1.639
NC_035078.1	42953311	.	C	T	.	.	MAF_INRAE=20.253;MAF_USDA=20.0
NC_035078.1	42953378	.	C	T	.	.	MAF_USDA=10.656
NC_035078.1	42953401	.	T	A	.	.	MAF_INRAE=33.544;MAF_USDA=33.529
NC_035078.1	42953426	.	G	T	.	.	MAF_USDA=6.557
NC_035078.1	42953489	.	T	C	.	.	MAF_INRAE=6.962;MAF_USDA=11.765
NC_035078.1	42953537	.	T	G	.	.	MAF_INRAE=32.911;MAF_USDA=29.412
NC_035078.1	42953564	.	C	A	.	.	MAF_INRAE=44.304;MAF_USDA=14.118
NC_035078.1	42953589	.	C	T	.	.	MAF_INRAE=39.873;MAF_USDA=20.833
NC_035078.1	42953596	.	G	A	.	.	MAF_INRAE=6.962;MAF_USDA=16.471
NC_035078.1	42953620	.	G	A	.	.	MAF_INRAE=6.962;MAF_USDA=11.765
NC_035078.1	42953635	.	A	C	.	.	MAF_INRAE=44.304;MAF_USDA=7.059
NC_035078.1	42953662	.	G	A	.	.	MAF_USDA=7.377
NC_035078.1	42953735	.	G	T	.	.	MAF_INRAE=5.833;MAF_USDA=2.941
NC_035078.1	42953804	.	C	T	.	.	MAF_USDA=4.118
NC_035078.1	42953810	.	C	G	.	.	MAF_INRAE=33.544;MAF_USDA=31.765
NC_035078.1	42953924	.	T	C	.	.	MAF_INRAE=12.658;MAF_USDA=45.294
NC_035078.1	42953965	.	C	T	.	.	MAF_INRAE=34.167;MAF_USDA=22.917
NC_035078.1	42953967	.	G	A	.	.	MAF_INRAE=34.167;MAF_USDA=18.072
NC_035078.1	42953968	.	A	C	.	.	MAF_INRAE=34.167;MAF_USDA=18.072
NC_035078.1	42953979	.	C	A	.	.	MAF_INRAE=8.333;MAF_USDA=18.072
NC_035078.1	42954029	.	T	A	.	.	MAF_USDA=2.542
NC_035078.1	42954141	.	T	A	.	.	MAF_USDA=15.517
NC_035078.1	42954184	.	A	G	.	.	MAF_INRAE=16.667;MAF_USDA=46.988
NC_035078.1	42954248	.	C	A	.	.	MAF_USDA=5.422
NC_035078.1	42954273	.	T	C	.	.	MAF_USDA=1.724
NC_035078.1	42954386	.	G	A	.	.	MAF_USDA=5.085
NC_035078.1	42954423	.	C	T	.	.	MAF_INRAE=17.5;MAF_USDA=27.381
NC_035078.1	42954476	.	T	G	.	.	MAF_USDA=2.5
NC_035078.1	42954505	.	C	T	.	.	MAF_USDA=1.667
NC_035078.1	42954564	.	A	G	.	.	MAF_INRAE=17.5;MAF_USDA=30.357
NC_035078.1	42954583	.	A	C	.	.	MAF_USDA=28.049
NC_035078.1	42954601	.	T	C	.	.	MAF_USDA=22.917
NC_035078.1	42954632	.	A	T	.	.	MAF_USDA=1.639
NC_035078.1	42954687	.	A	T	.	.	MAF_USDA=1.639
NC_035078.1	42954703	.	T	A	.	.	MAF_INRAE=6.962;MAF_USDA=7.647
NC_035078.1	42954704	.	A	T	.	.	MAF_INRAE=13.291;MAF_USDA=12.353
NC_035078.1	42954710	.	T	G	.	.	MAF_USDA=2.459
NC_035078.1	42954712	.	G	T	.	.	MAF_USDA=10.417
NC_035078.1	42954718	.	C	A	.	.	MAF_USDA=10.417
NC_035078.1	42954815	.	C	A	.	.	MAF_INRAE=44.304
NC_035078.1	42955150	.	C	A	.	.	MAF_USDA=5.488
NC_035078.1	42955178	.	C	T	.	.	MAF_USDA=1.695
NC_035078.1	42955249	.	G	C	.	.	MAF_USDA=4.348
NC_035078.1	42955664	.	G	A	.	.	MAF_INRAE=15.789;MAF_USDA=2.5
NC_035078.1	42955730	.	G	A	.	.	MAF_INRAE=15.789;MAF_USDA=3.279
NC_035078.1	42955744	.	T	G	.	.	MAF_INRAE=15.789;MAF_USDA=2.459
NC_035078.1	42955775	.	A	C	.	.	MAF_INRAE=37.975;MAF_USDA=8.333
NC_035078.1	42955908	.	A	C	.	.	MAF_INRAE=19.62;MAF_USDA=18.824
NC_035078.1	42955912	.	G	A	.	.	MAF_USDA=1.639
NC_035078.1	42955913	.	T	A	.	.	MAF_USDA=1.639
NC_035078.1	42956244	.	T	G	.	.	MAF_USDA=3.279
NC_035078.1	42956274	.	A	T	.	.	MAF_USDA=3.279
NC_035078.1	42956314	.	C	T	.	.	MAF_INRAE=48.734;MAF_USDA=11.176
NC_035078.1	42956347	.	T	C	.	.	MAF_INRAE=48.734;MAF_USDA=16.667
NC_035078.1	42956352	.	T	A	.	.	MAF_INRAE=5.263
NC_035078.1	42956376	.	A	C	.	.	MAF_INRAE=24.051;MAF_USDA=47.917
NC_035078.1	42956541	.	C	T	.	.	MAF_USDA=10.417
NC_035078.1	42956642	.	T	C	.	.	MAF_USDA=8.333
NC_035078.1	42956643	.	T	G	.	.	MAF_INRAE=27.215;MAF_USDA=38.824
NC_035078.1	42956732	.	G	A	.	.	MAF_USDA=5.952
NC_035078.1	42956817	.	G	A	.	.	MAF_USDA=5.738
NC_035078.1	42956964	.	T	C	.	.	MAF_USDA=6.557
NC_035078.1	42957116	.	C	T	.	.	MAF_INRAE=5.0;MAF_USDA=2.459
NC_035078.1	42957922	.	C	T	.	.	MAF_USDA=7.647
NC_035078.1	42958117	.	T	C	.	.	MAF_INRAE=36.842;MAF_USDA=31.765
NC_035078.1	42958323	.	T	A	.	.	MAF_USDA=8.333
NC_035078.1	42958563	.	T	A	.	.	MAF_INRAE=5.833;MAF_USDA=2.459
NC_035078.1	42958653	.	T	A	.	.	MAF_INRAE=7.5;MAF_USDA=3.279
NC_035078.1	42958706	.	C	A	.	.	MAF_INRAE=20.253;MAF_USDA=21.176
NC_035078.1	42958833	.	T	A	.	.	MAF_USDA=25.0
NC_035078.1	42958900	.	C	T	.	.	MAF_USDA=2.459
NC_035078.1	42959000	.	G	T	.	.	MAF_USDA=2.459
NC_035078.1	42959155	.	G	C	.	.	MAF_USDA=9.016
NC_035078.1	42959187	.	C	A	.	.	MAF_USDA=2.353
NC_035078.1	42959198	.	G	A	.	.	MAF_INRAE=20.253;MAF_USDA=20.588
NC_035078.1	42959421	.	G	A	.	.	MAF_USDA=7.059
NC_035078.1	42959454	.	A	T	.	.	MAF_INRAE=5.833;MAF_USDA=1.639
NC_035078.1	42959487	.	G	T	.	.	MAF_INRAE=6.962;MAF_USDA=9.412
NC_035078.1	42959513	.	C	T	.	.	MAF_USDA=6.471
NC_035078.1	42959521	.	G	A	.	.	MAF_INRAE=13.291;MAF_USDA=11.176
NC_035078.1	42959567	.	C	T	.	.	MAF_USDA=2.459
NC_035078.1	42959576	.	T	A	.	.	MAF_INRAE=2.532;MAF_USDA=19.672
NC_035078.1	42959585	.	G	T	.	.	MAF_USDA=6.471
NC_035078.1	42959646	.	G	C	.	.	MAF_USDA=2.459
NC_035078.1	42959698	.	A	T	.	.	MAF_USDA=2.459
NC_035078.1	42959755	.	T	G	.	.	MAF_INRAE=5.263
NC_035078.1	42959761	.	C	A	.	.	MAF_INRAE=6.329;MAF_USDA=10.0
NC_035078.1	42959764	.	T	A	.	.	MAF_INRAE=5.0;MAF_USDA=2.941
NC_035078.1	42959791	.	C	T	.	.	MAF_USDA=6.557
NC_035078.1	42959932	.	A	C	.	.	MAF_USDA=2.459
NC_035078.1	42959936	.	C	T	.	.	MAF_INRAE=9.167;MAF_USDA=5.882
NC_035078.1	42959975	.	C	A	.	.	MAF_USDA=8.197
NC_035078.1	42959997	.	G	A	.	.	MAF_INRAE=10.759;MAF_USDA=28.824
NC_035078.1	42960020	.	C	T	.	.	MAF_USDA=2.459
NC_035078.1	42960021	.	A	G	.	.	MAF_USDA=2.459
NC_035078.1	42960077	.	A	T	.	.	MAF_INRAE=20.0;MAF_USDA=45.833
NC_035078.1	42960080	.	G	T	.	.	MAF_USDA=3.529
NC_035078.1	42960096	.	T	G	.	.	MAF_INRAE=20.833;MAF_USDA=5.294
NC_035078.1	42960100	.	A	C	.	.	MAF_INRAE=10.0;MAF_USDA=5.294
NC_035078.1	42960182	.	G	T	.	.	MAF_INRAE=5.833;MAF_USDA=3.279
NC_035078.1	42960383	.	A	C	.	.	MAF_USDA=6.557
NC_035078.1	42960466	.	C	A	.	.	MAF_INRAE=15.823;MAF_USDA=25.294
NC_035078.1	42960469	.	T	C	.	.	MAF_USDA=2.459
NC_035078.1	42960472	.	C	G	.	.	MAF_INRAE=20.833;MAF_USDA=2.941
NC_035078.1	42960501	.	A	T	.	.	MAF_USDA=12.5
NC_035078.1	42960552	.	C	T	.	.	MAF_INRAE=15.823;MAF_USDA=25.294
NC_035078.1	42960680	.	C	A	.	.	MAF_USDA=2.459
NC_035078.1	42960681	.	C	A	.	.	MAF_USDA=2.459
NC_035078.1	42960698	.	A	G	.	.	MAF_USDA=2.459
NC_035078.1	42960709	.	G	A	.	.	MAF_INRAE=21.053
NC_035078.1	42960749	.	G	A	.	.	MAF_INRAE=13.291;MAF_USDA=10.588
NC_035078.1	42960849	.	C	T	.	.	MAF_INRAE=46.203;MAF_USDA=6.471
NC_035078.1	42960872	.	A	G	.	.	MAF_INRAE=15.823;MAF_USDA=24.118
NC_035078.1	42960926	.	C	T	.	.	MAF_INRAE=13.291;MAF_USDA=32.941
NC_035078.1	42960932	.	G	A	.	.	MAF_USDA=7.647
NC_035078.1	42960933	.	C	T	.	.	MAF_USDA=1.639
NC_035078.1	42960956	.	T	C	.	.	MAF_USDA=2.941
NC_035078.1	42961013	.	C	T	.	.	MAF_INRAE=15.823;MAF_USDA=40.588
NC_035078.1	42961041	.	G	T	.	.	MAF_USDA=1.639
NC_035078.1	42961045	.	T	C	.	.	MAF_INRAE=11.392;MAF_USDA=12.5
NC_035078.1	42961061	.	C	T	.	.	MAF_INRAE=3.333;MAF_USDA=1.639
NC_035078.1	42961095	.	G	A	.	.	MAF_USDA=1.639
NC_035078.1	42961115	.	G	A	.	.	MAF_USDA=5.294
NC_035078.1	42961162	.	C	T	.	.	MAF_INRAE=15.789;MAF_USDA=2.459
NC_035078.1	42961272	.	C	G	.	.	MAF_USDA=8.333
NC_035078.1	42961298	.	C	T	.	.	MAF_USDA=5.294
NC_035078.1	42961302	.	A	G	.	.	MAF_INRAE=10.127;MAF_USDA=24.706
NC_035078.1	42961319	.	A	G	.	.	MAF_USDA=8.333
NC_035078.1	42961326	.	A	C	.	.	MAF_USDA=5.294
NC_035078.1	42961334	.	C	G	.	.	MAF_INRAE=13.291;MAF_USDA=18.824
NC_035078.1	42961393	.	C	T	.	.	MAF_INRAE=12.658;MAF_USDA=17.647
NC_035078.1	42961401	.	C	T	.	.	MAF_USDA=8.333
NC_035078.1	42961480	.	C	A	.	.	MAF_INRAE=13.291;MAF_USDA=19.412
NC_035078.1	42961481	.	T	G	.	.	MAF_USDA=2.459
NC_035078.1	42961490	.	G	A	.	.	MAF_INRAE=13.291;MAF_USDA=11.765
NC_035078.1	42961689	.	A	C	.	.	MAF_INRAE=15.789;MAF_USDA=2.459
NC_035078.1	42961757	.	C	T	.	.	MAF_INRAE=45.57;MAF_USDA=6.471
NC_035078.1	42961794	.	C	G	.	.	MAF_INRAE=13.291;MAF_USDA=11.765
NC_035078.1	42961940	.	C	A	.	.	MAF_USDA=2.459
NC_035078.1	42962016	.	A	C	.	.	MAF_INRAE=37.975;MAF_USDA=12.353
NC_035078.1	42962158	.	C	T	.	.	MAF_INRAE=9.167;MAF_USDA=5.294
NC_035078.1	42962236	.	C	T	.	.	MAF_INRAE=15.823;MAF_USDA=40.588
NC_035078.1	42962295	.	G	T	.	.	MAF_USDA=1.639
NC_035078.1	42962424	.	C	T	.	.	MAF_USDA=4.819
NC_035078.1	42962481	.	G	T	.	.	MAF_USDA=3.614
NC_035078.1	42962490	.	C	A	.	.	MAF_USDA=1.667
NC_035078.1	42962516	.	A	G	.	.	MAF_USDA=9.167
NC_035078.1	42962608	.	C	T	.	.	MAF_USDA=2.5
NC_035078.1	42962687	.	C	T	.	.	MAF_USDA=15.663
NC_035078.1	42962702	.	G	T	.	.	MAF_USDA=1.667
NC_035078.1	42962721	.	A	G	.	.	MAF_USDA=3.614
NC_035078.1	42962882	.	C	G	.	.	MAF_INRAE=39.241;MAF_USDA=18.235
NC_035078.1	42962951	.	T	C	.	.	MAF_INRAE=25.949;MAF_USDA=30.588
NC_035078.1	42962990	.	A	C	.	.	MAF_INRAE=10.127;MAF_USDA=23.529
NC_035078.1	42963032	.	G	T	.	.	MAF_INRAE=13.291;MAF_USDA=10.588
NC_035078.1	42963050	.	C	T	.	.	MAF_INRAE=13.291;MAF_USDA=12.353
NC_035078.1	42963115	.	T	G	.	.	MAF_INRAE=48.734;MAF_USDA=6.471
NC_035078.1	42963116	.	T	G	.	.	MAF_USDA=1.639
NC_035078.1	42963291	.	C	G	.	.	MAF_USDA=11.31
NC_035078.1	42963300	.	C	T	.	.	MAF_USDA=5.952
NC_035078.1	42963333	.	A	G	.	.	MAF_USDA=12.5
NC_035078.1	42963340	.	C	G	.	.	MAF_USDA=6.25
NC_035078.1	42963342	.	T	A	.	.	MAF_USDA=6.25
NC_035078.1	42963386	.	C	T	.	.	MAF_USDA=5.952
NC_035078.1	42963498	.	C	T	.	.	MAF_USDA=15.476
NC_035078.1	42963502	.	A	G	.	.	MAF_USDA=11.905
NC_035078.1	42963530	.	G	A	.	.	MAF_USDA=7.738
NC_035078.1	42963626	.	A	T	.	.	MAF_INRAE=14.167
NC_035078.1	42963673	.	G	A	.	.	MAF_INRAE=13.291;MAF_USDA=11.765
NC_035078.1	42963743	.	C	T	.	.	MAF_INRAE=3.333
NC_035078.1	42963767	.	T	C	.	.	MAF_USDA=5.882
NC_035078.1	42963837	.	C	A	.	.	MAF_INRAE=13.291;MAF_USDA=12.941
NC_035078.1	42963858	.	A	G	.	.	MAF_USDA=8.333
NC_035078.1	42963870	.	G	A	.	.	MAF_USDA=3.279
NC_035078.1	42963899	.	G	T	.	.	MAF_INRAE=6.962;MAF_USDA=7.059
NC_035078.1	42963962	.	C	T	.	.	MAF_USDA=1.639
NC_035078.1	42964106	.	A	G	.	.	MAF_USDA=1.639
NC_035078.1	42964110	.	G	A	.	.	MAF_USDA=1.639
NC_035078.1	42964170	.	C	G	.	.	MAF_USDA=8.197
NC_035078.1	42964194	.	C	T	.	.	MAF_USDA=1.639
NC_035078.1	42964213	.	C	A	.	.	MAF_INRAE=13.291;MAF_USDA=13.529
NC_035078.1	42964226	.	C	T	.	.	MAF_INRAE=15.823;MAF_USDA=39.412
NC_035078.1	42964248	.	G	T	.	.	MAF_INRAE=15.789
NC_035078.1	42964371	.	G	T	.	.	MAF_INRAE=13.291;MAF_USDA=13.529
NC_035078.1	42964568	.	C	T	.	.	MAF_INRAE=5.833;MAF_USDA=2.353
NC_035078.1	42964851	.	C	A	.	.	MAF_INRAE=10.759;MAF_USDA=35.294
NC_035078.1	42964932	.	A	G	.	.	MAF_USDA=6.667
NC_035078.1	42964959	.	T	C	.	.	MAF_USDA=8.333
NC_035078.1	42964961	.	A	T	.	.	MAF_USDA=5.952
NC_035078.1	42964971	.	C	T	.	.	MAF_USDA=5.952
NC_035078.1	42964990	.	C	A	.	.	MAF_INRAE=13.291;MAF_USDA=12.941
NC_035078.1	42965101	.	C	A	.	.	MAF_USDA=1.639
NC_035078.1	42965123	.	A	C	.	.	MAF_INRAE=10.127;MAF_USDA=22.941
NC_035078.1	42965143	.	C	T	.	.	MAF_INRAE=39.241;MAF_USDA=18.235
NC_035078.1	42965159	.	T	A	.	.	MAF_INRAE=10.127;MAF_USDA=22.353
NC_035078.1	42965160	.	T	A	.	.	MAF_INRAE=6.667;MAF_USDA=22.353
NC_035078.1	42965196	.	A	G	.	.	MAF_USDA=1.639
NC_035078.1	42965210	.	G	A	.	.	MAF_INRAE=39.241;MAF_USDA=12.353
NC_035078.1	42965228	.	A	G	.	.	MAF_INRAE=9.167;MAF_USDA=5.882
NC_035078.1	42965259	.	C	A	.	.	MAF_USDA=9.016
NC_035078.1	42965279	.	C	T	.	.	MAF_USDA=1.639
NC_035078.1	42965309	.	T	C	.	.	MAF_USDA=1.639
NC_035078.1	42965324	.	A	G	.	.	MAF_INRAE=2.532
NC_035078.1	42965360	.	C	A	.	.	MAF_INRAE=5.263;MAF_USDA=9.412
NC_035078.1	42965387	.	A	G	.	.	MAF_INRAE=25.949;MAF_USDA=32.941
NC_035078.1	42965459	.	A	T	.	.	MAF_INRAE=23.418;MAF_USDA=39.759
NC_035078.1	42965495	.	C	A	.	.	MAF_USDA=6.557
NC_035078.1	42965534	.	G	T	.	.	MAF_INRAE=15.823;MAF_USDA=39.412
NC_035078.1	42965537	.	T	G	.	.	MAF_USDA=8.333
NC_035078.1	42965542	.	G	T	.	.	MAF_USDA=1.639
NC_035078.1	42965552	.	C	A	.	.	MAF_INRAE=5.833;MAF_USDA=3.279
NC_035078.1	42965576	.	C	T	.	.	MAF_INRAE=25.949;MAF_USDA=31.765
NC_035078.1	42965596	.	C	A	.	.	MAF_USDA=6.557
NC_035078.1	42965597	.	A	G	.	.	MAF_USDA=6.557
NC_035078.1	42965652	.	G	A	.	.	MAF_USDA=6.557
NC_035078.1	42965713	.	G	A	.	.	MAF_INRAE=5.833;MAF_USDA=1.639
NC_035078.1	42965744	.	G	A	.	.	MAF_INRAE=25.949;MAF_USDA=32.353
NC_035078.1	42965770	.	C	A	.	.	MAF_INRAE=25.949;MAF_USDA=31.765
NC_035078.1	42965797	.	G	T	.	.	MAF_INRAE=6.962;MAF_USDA=14.706
NC_035078.1	42965820	.	T	A	.	.	MAF_INRAE=5.0;MAF_USDA=3.279
NC_035078.1	42965830	.	C	A	.	.	MAF_INRAE=5.0;MAF_USDA=1.639
NC_035078.1	42965871	.	C	A	.	.	MAF_USDA=10.119
NC_035078.1	42965878	.	T	C	.	.	MAF_INRAE=25.949;MAF_USDA=30.952
NC_035078.1	42965975	.	C	A	.	.	MAF_INRAE=46.835;MAF_USDA=6.548
NC_035078.1	42966017	.	T	A	.	.	MAF_USDA=8.333
NC_035078.1	42966025	.	C	A	.	.	MAF_INRAE=5.263;MAF_USDA=1.639
NC_035078.1	42966084	.	T	C	.	.	MAF_USDA=8.197
NC_035078.1	42966192	.	A	T	.	.	MAF_USDA=6.25
NC_035078.1	42966194	.	G	T	.	.	MAF_INRAE=5.833;MAF_USDA=2.353
NC_035078.1	42966275	.	A	G	.	.	MAF_USDA=1.639
NC_035078.1	42966276	.	C	A	.	.	MAF_USDA=1.639
NC_035078.1	42966287	.	G	A	.	.	MAF_USDA=2.459
NC_035078.1	42966349	.	A	T	.	.	MAF_INRAE=15.823;MAF_USDA=38.824
NC_035078.1	42966447	.	G	T	.	.	MAF_USDA=8.333
NC_035078.1	42966527	.	G	A	.	.	MAF_USDA=3.529
NC_035078.1	42966559	.	C	G	.	.	MAF_INRAE=2.532;MAF_USDA=9.412
NC_035078.1	42966561	.	C	G	.	.	MAF_USDA=2.459
NC_035078.1	42966565	.	A	G	.	.	MAF_USDA=5.882
NC_035078.1	42966612	.	C	T	.	.	MAF_USDA=2.353
NC_035078.1	42966630	.	G	A	.	.	MAF_USDA=2.353
NC_035078.1	42966634	.	C	T	.	.	MAF_USDA=1.639
NC_035078.1	42966643	.	G	A	.	.	MAF_USDA=1.639
NC_035078.1	42966683	.	G	A	.	.	MAF_USDA=4.706
NC_035078.1	42966712	.	A	T	.	.	MAF_USDA=6.25
NC_035078.1	42966774	.	T	C	.	.	MAF_INRAE=15.823;MAF_USDA=38.235
NC_035078.1	42966778	.	A	G	.	.	MAF_INRAE=25.949;MAF_USDA=31.765
NC_035078.1	42966844	.	T	G	.	.	MAF_USDA=1.667
NC_035078.1	42966850	.	A	G	.	.	MAF_INRAE=12.658;MAF_USDA=12.5
NC_035078.1	42966865	.	G	T	.	.	MAF_INRAE=6.962;MAF_USDA=7.143
NC_035078.1	42966924	.	T	C	.	.	MAF_INRAE=9.167;MAF_USDA=5.952
NC_035078.1	42966986	.	C	T	.	.	MAF_USDA=10.417
NC_035078.1	42967056	.	G	T	.	.	MAF_USDA=14.583
NC_035078.1	42967089	.	A	T	.	.	MAF_USDA=10.417
NC_035078.1	42967268	.	T	C	.	.	MAF_INRAE=5.263;MAF_USDA=12.941
NC_035078.1	42967290	.	G	T	.	.	MAF_USDA=1.639
NC_035078.1	42967353	.	G	T	.	.	MAF_USDA=7.059
NC_035078.1	42967427	.	C	T	.	.	MAF_INRAE=34.81
NC_035078.1	42967428	.	A	C	.	.	MAF_USDA=1.639
NC_035078.1	42967434	.	G	T	.	.	MAF_INRAE=25.949;MAF_USDA=35.882
NC_035078.1	42967531	.	T	A	.	.	MAF_USDA=2.353
NC_035078.1	42967548	.	C	A	.	.	MAF_INRAE=26.582;MAF_USDA=32.353
NC_035078.1	42967553	.	A	T	.	.	MAF_INRAE=15.823;MAF_USDA=40.588
NC_035078.1	42967571	.	C	T	.	.	MAF_INRAE=25.949;MAF_USDA=36.471
NC_035078.1	42967648	.	T	A	.	.	MAF_USDA=6.25
NC_035078.1	42967649	.	T	A	.	.	MAF_USDA=6.25
NC_035078.1	42967650	.	C	A	.	.	MAF_USDA=6.25
NC_035078.1	42967656	.	C	T	.	.	MAF_INRAE=13.291;MAF_USDA=12.941
NC_035078.1	42967694	.	C	G	.	.	MAF_USDA=1.639
NC_035078.1	42967711	.	A	G	.	.	MAF_USDA=8.333
NC_035078.1	42967741	.	C	T	.	.	MAF_USDA=5.952
NC_035078.1	42967760	.	C	T	.	.	MAF_INRAE=15.823;MAF_USDA=39.286
NC_035078.1	42967764	.	C	T	.	.	MAF_INRAE=9.167;MAF_USDA=5.952
NC_035078.1	42967854	.	A	C	.	.	MAF_USDA=10.417
NC_035078.1	42967855	.	T	C	.	.	MAF_USDA=10.417
NC_035078.1	42967857	.	G	C	.	.	MAF_USDA=10.417
NC_035078.1	42967908	.	C	T	.	.	MAF_USDA=5.882
NC_035078.1	42967978	.	T	C	.	.	MAF_INRAE=39.241;MAF_USDA=17.647
NC_035078.1	42968002	.	T	C	.	.	MAF_INRAE=7.5;MAF_USDA=12.941
NC_035078.1	42968004	.	A	T	.	.	MAF_INRAE=7.5;MAF_USDA=12.941
NC_035078.1	42968006	.	G	A	.	.	MAF_INRAE=7.5;MAF_USDA=12.941
NC_035078.1	42968117	.	T	A	.	.	MAF_USDA=5.738
NC_035078.1	42968118	.	C	T	.	.	MAF_INRAE=15.789;MAF_USDA=2.459
NC_035078.1	42968182	.	C	A	.	.	MAF_INRAE=25.949;MAF_USDA=36.471
NC_035078.1	42968305	.	T	C	.	.	MAF_USDA=8.333
NC_035078.1	42968320	.	G	A	.	.	MAF_INRAE=13.291;MAF_USDA=12.941
NC_035078.1	42968426	.	C	T	.	.	MAF_INRAE=25.949;MAF_USDA=50.0
NC_035078.1	42968437	.	C	T	.	.	MAF_INRAE=25.949;MAF_USDA=36.471
NC_035078.1	42968448	.	G	T	.	.	MAF_USDA=12.5
NC_035078.1	42968457	.	A	C	.	.	MAF_USDA=1.639
NC_035078.1	42968463	.	C	A	.	.	MAF_USDA=4.098
NC_035078.1	42968548	.	G	T	.	.	MAF_INRAE=39.241;MAF_USDA=18.235
NC_035078.1	42968620	.	A	T	.	.	MAF_USDA=5.882
NC_035078.1	42968663	.	T	C	.	.	MAF_INRAE=25.949;MAF_USDA=36.471
NC_035078.1	42968668	.	C	T	.	.	MAF_USDA=2.083
NC_035078.1	42968741	.	T	G	.	.	MAF_INRAE=39.241
NC_035078.1	42968745	.	C	A	.	.	MAF_USDA=4.167
NC_035078.1	42968779	.	C	T	.	.	MAF_INRAE=39.241;MAF_USDA=18.824
NC_035078.1	42968881	.	C	A	.	.	MAF_INRAE=13.291;MAF_USDA=12.941
NC_035078.1	42968917	.	C	T	.	.	MAF_INRAE=21.053;MAF_USDA=4.118
NC_035078.1	42968920	.	G	A	.	.	MAF_INRAE=13.291;MAF_USDA=13.529
NC_035078.1	42968925	.	C	T	.	.	MAF_INRAE=13.291;MAF_USDA=12.353
NC_035078.1	42968968	.	G	A	.	.	MAF_INRAE=39.241;MAF_USDA=37.5
NC_035078.1	42969055	.	T	C	.	.	MAF_USDA=4.918
NC_035078.1	42969147	.	T	C	.	.	MAF_INRAE=39.241;MAF_USDA=18.235
NC_035078.1	42969168	.	T	C	.	.	MAF_INRAE=46.203;MAF_USDA=6.471
NC_035078.1	42969228	.	G	T	.	.	MAF_USDA=7.377
NC_035078.1	42969234	.	G	T	.	.	MAF_USDA=8.197
NC_035078.1	42969241	.	A	T	.	.	MAF_USDA=8.197
NC_035078.1	42969262	.	G	C	.	.	MAF_INRAE=22.5;MAF_USDA=36.471
NC_035078.1	42969293	.	C	T	.	.	MAF_USDA=2.941
NC_035078.1	42969309	.	A	C	.	.	MAF_USDA=5.0
NC_035078.1	42969319	.	G	A	.	.	MAF_INRAE=9.167;MAF_USDA=5.882
NC_035078.1	42969321	.	G	T	.	.	MAF_USDA=4.918
NC_035078.1	42969418	.	A	G	.	.	MAF_USDA=4.918
NC_035078.1	42969470	.	G	A	.	.	MAF_USDA=2.941
NC_035078.1	42969528	.	T	C	.	.	MAF_USDA=9.836
NC_035078.1	42969599	.	A	C	.	.	MAF_INRAE=25.949;MAF_USDA=42.941
NC_035078.1	42969668	.	T	A	.	.	MAF_INRAE=39.873;MAF_USDA=17.647
NC_035078.1	42969763	.	T	A	.	.	MAF_USDA=5.833
NC_035078.1	42969790	.	T	C	.	.	MAF_USDA=17.857
NC_035078.1	42969822	.	C	T	.	.	MAF_USDA=15.476
NC_035078.1	42969867	.	A	T	.	.	MAF_USDA=13.095
NC_035078.1	42969871	.	A	G	.	.	MAF_USDA=33.333
NC_035078.1	42969899	.	C	T	.	.	MAF_INRAE=5.263
NC_035078.1	42970014	.	A	T	.	.	MAF_USDA=1.639
NC_035078.1	42970032	.	C	A	.	.	MAF_INRAE=39.241;MAF_USDA=17.647
NC_035078.1	42970053	.	T	C	.	.	MAF_INRAE=39.241;MAF_USDA=17.059
NC_035078.1	42970112	.	G	A	.	.	MAF_USDA=6.25
NC_035078.1	42970125	.	G	A	.	.	MAF_INRAE=15.789;MAF_USDA=2.459
NC_035078.1	42970186	.	C	A	.	.	MAF_USDA=4.098
NC_035078.1	42970267	.	G	T	.	.	MAF_USDA=3.279
NC_035078.1	42970316	.	G	A	.	.	MAF_USDA=2.459
NC_035078.1	42970375	.	G	A	.	.	MAF_INRAE=30.0;MAF_USDA=16.471
NC_035078.1	42970499	.	C	T	.	.	MAF_INRAE=30.0;MAF_USDA=19.412
NC_035078.1	42970564	.	T	G	.	.	MAF_INRAE=8.228;MAF_USDA=6.471
NC_035078.1	42970612	.	C	T	.	.	MAF_INRAE=28.481;MAF_USDA=22.353
NC_035078.1	42970670	.	T	A	.	.	MAF_INRAE=30.0;MAF_USDA=17.059
NC_035078.1	42970719	.	A	C	.	.	MAF_INRAE=29.167;MAF_USDA=12.295
NC_035078.1	42970793	.	A	T	.	.	MAF_USDA=1.639
NC_035078.1	42970832	.	G	C	.	.	MAF_USDA=1.639
NC_035078.1	42970866	.	T	A	.	.	MAF_INRAE=30.0;MAF_USDA=14.706
NC_035078.1	42970867	.	A	T	.	.	MAF_INRAE=9.167;MAF_USDA=3.279
NC_035078.1	42970876	.	T	C	.	.	MAF_INRAE=30.0;MAF_USDA=14.706
NC_035078.1	42970931	.	A	C	.	.	MAF_USDA=3.529
NC_035078.1	42970987	.	C	A	.	.	MAF_INRAE=30.0;MAF_USDA=18.235
NC_035078.1	42971075	.	A	T	.	.	MAF_INRAE=20.833;MAF_USDA=2.941
NC_035078.1	42971076	.	G	T	.	.	MAF_INRAE=20.833;MAF_USDA=2.941
NC_035078.1	42971128	.	T	C	.	.	MAF_USDA=1.639
NC_035078.1	42971157	.	C	A	.	.	MAF_INRAE=20.0;MAF_USDA=2.941
NC_035078.1	42971199	.	A	C	.	.	MAF_USDA=5.882
NC_035078.1	42971201	.	T	C	.	.	MAF_INRAE=42.405;MAF_USDA=5.882
NC_035078.1	42971203	.	T	G	.	.	MAF_USDA=7.059
NC_035078.1	42971317	.	C	A	.	.	MAF_INRAE=36.076;MAF_USDA=31.765
NC_035078.1	42971391	.	C	A	.	.	MAF_USDA=4.706
NC_035078.1	42971617	.	G	A	.	.	MAF_USDA=2.459
NC_035078.1	42971682	.	C	T	.	.	MAF_INRAE=9.167;MAF_USDA=5.882
NC_035078.1	42971683	.	A	G	.	.	MAF_INRAE=30.0;MAF_USDA=14.118
NC_035078.1	42971685	.	C	A	.	.	MAF_USDA=1.639
NC_035078.1	42971715	.	G	A	.	.	MAF_USDA=3.279
NC_035078.1	42971724	.	G	A	.	.	MAF_INRAE=5.833;MAF_USDA=1.765
NC_035078.1	42971775	.	G	T	.	.	MAF_INRAE=42.105
NC_035078.1	42971791	.	C	G	.	.	MAF_INRAE=13.291;MAF_USDA=12.941
NC_035078.1	42971812	.	C	G	.	.	MAF_INRAE=13.291;MAF_USDA=12.941
NC_035078.1	42971819	.	G	T	.	.	MAF_USDA=2.459
NC_035078.1	42971843	.	G	T	.	.	MAF_USDA=4.918
NC_035078.1	42971899	.	G	A	.	.	MAF_INRAE=27.5
NC_035078.1	42971900	.	T	G	.	.	MAF_INRAE=5.263
NC_035078.1	42971914	.	G	A	.	.	MAF_INRAE=29.167
NC_035078.1	42971935	.	C	T	.	.	MAF_INRAE=28.333
NC_035078.1	42971938	.	G	A	.	.	MAF_INRAE=25.833
NC_035078.1	42972035	.	T	G	.	.	MAF_INRAE=30.0;MAF_USDA=14.118
NC_035078.1	42972040	.	C	A	.	.	MAF_INRAE=30.0;MAF_USDA=14.118
NC_035078.1	42972048	.	G	C	.	.	MAF_INRAE=30.0;MAF_USDA=14.706
NC_035078.1	42972100	.	C	A	.	.	MAF_INRAE=20.833;MAF_USDA=8.824
NC_035078.1	42972113	.	T	C	.	.	MAF_INRAE=13.291;MAF_USDA=16.471
NC_035078.1	42972122	.	G	A	.	.	MAF_USDA=4.098
NC_035078.1	42972195	.	A	G	.	.	MAF_USDA=12.5
NC_035078.1	42972196	.	T	C	.	.	MAF_INRAE=7.5;MAF_USDA=12.5
NC_035078.1	42972204	.	G	T	.	.	MAF_USDA=3.279
NC_035078.1	42972276	.	A	C	.	.	MAF_INRAE=9.167;MAF_USDA=12.353
NC_035078.1	42972277	.	A	G	.	.	MAF_INRAE=9.167;MAF_USDA=11.765
NC_035078.1	42972323	.	T	G	.	.	MAF_INRAE=9.167;MAF_USDA=11.765
NC_035078.1	42972368	.	A	T	.	.	MAF_INRAE=5.263;MAF_USDA=3.279
NC_035078.1	42972399	.	G	C	.	.	MAF_USDA=12.5
NC_035078.1	42972402	.	C	T	.	.	MAF_USDA=12.5
NC_035078.1	42972403	.	A	T	.	.	MAF_USDA=12.5
NC_035078.1	42972406	.	C	T	.	.	MAF_INRAE=29.114;MAF_USDA=22.619
NC_035078.1	42972434	.	C	T	.	.	MAF_INRAE=5.833;MAF_USDA=3.529
NC_035078.1	42972436	.	G	A	.	.	MAF_INRAE=20.253;MAF_USDA=18.824
NC_035078.1	42972467	.	A	G	.	.	MAF_INRAE=20.833;MAF_USDA=2.353
NC_035078.1	42972494	.	T	C	.	.	MAF_INRAE=20.253;MAF_USDA=18.235
NC_035078.1	42972503	.	T	C	.	.	MAF_USDA=3.279
NC_035078.1	42972567	.	A	C	.	.	MAF_USDA=1.639
NC_035078.1	42972585	.	T	A	.	.	MAF_INRAE=5.833;MAF_USDA=1.639
NC_035078.1	42972595	.	C	T	.	.	MAF_USDA=1.639
NC_035078.1	42972671	.	C	A	.	.	MAF_USDA=2.353
NC_035078.1	42972741	.	C	T	.	.	MAF_INRAE=6.962;MAF_USDA=5.882
NC_035078.1	42972757	.	T	A	.	.	MAF_INRAE=2.532
NC_035078.1	42972758	.	T	A	.	.	MAF_USDA=24.706
NC_035078.1	42972763	.	T	C	.	.	MAF_USDA=24.706
NC_035078.1	42972816	.	T	A	.	.	MAF_INRAE=31.013;MAF_USDA=18.824
NC_035078.1	42972817	.	G	T	.	.	MAF_INRAE=29.167;MAF_USDA=18.824
NC_035078.1	42972909	.	C	T	.	.	MAF_USDA=4.918
NC_035078.1	42972916	.	T	C	.	.	MAF_INRAE=10.759;MAF_USDA=34.706
NC_035078.1	42972950	.	T	A	.	.	MAF_INRAE=13.291;MAF_USDA=12.941
NC_035078.1	42972951	.	T	A	.	.	MAF_INRAE=29.167;MAF_USDA=15.294
NC_035078.1	42972953	.	A	C	.	.	MAF_INRAE=9.167;MAF_USDA=19.412
NC_035078.1	42972954	.	A	T	.	.	MAF_USDA=1.639
NC_035078.1	42972955	.	T	A	.	.	MAF_INRAE=28.333;MAF_USDA=13.529
NC_035078.1	42972956	.	T	G	.	.	MAF_INRAE=5.833
NC_035078.1	42972961	.	A	T	.	.	MAF_INRAE=27.215;MAF_USDA=35.882
NC_035078.1	42972962	.	A	C	.	.	MAF_USDA=4.098
NC_035078.1	42972965	.	G	T	.	.	MAF_INRAE=37.5;MAF_USDA=39.412
NC_035078.1	42972987	.	C	T	.	.	MAF_USDA=1.639
NC_035078.1	42972997	.	G	A	.	.	MAF_INRAE=21.667;MAF_USDA=4.167
NC_035078.1	42973112	.	C	A	.	.	MAF_USDA=11.765
NC_035078.1	42973149	.	T	C	.	.	MAF_INRAE=29.114;MAF_USDA=15.294
NC_035078.1	42973160	.	C	A	.	.	MAF_INRAE=33.544;MAF_USDA=47.059
NC_035078.1	42973174	.	C	A	.	.	MAF_INRAE=9.167;MAF_USDA=9.146
NC_035078.1	42973201	.	T	A	.	.	MAF_INRAE=13.291;MAF_USDA=12.941
NC_035078.1	42973249	.	A	C	.	.	MAF_INRAE=41.139;MAF_USDA=43.529
NC_035078.1	42973266	.	C	G	.	.	MAF_USDA=5.882
NC_035078.1	42973297	.	A	T	.	.	MAF_USDA=3.279
NC_035078.1	42973306	.	T	C	.	.	MAF_USDA=12.353
NC_035078.1	42973316	.	A	G	.	.	MAF_INRAE=2.532;MAF_USDA=9.016
NC_035078.1	42973392	.	G	C	.	.	MAF_USDA=31.25
NC_035078.1	42973406	.	A	C	.	.	MAF_INRAE=48.333;MAF_USDA=33.333
NC_035078.1	42973407	.	C	A	.	.	MAF_INRAE=48.333;MAF_USDA=31.25
NC_035078.1	42973418	.	T	G	.	.	MAF_INRAE=48.333;MAF_USDA=39.759
NC_035078.1	42973444	.	G	T	.	.	MAF_USDA=4.118
NC_035078.1	42973521	.	C	T	.	.	MAF_INRAE=29.114;MAF_USDA=15.294
NC_035078.1	42973522	.	T	A	.	.	MAF_USDA=1.639
NC_035078.1	42973546	.	G	A	.	.	MAF_USDA=1.639
NC_035078.1	42973585	.	G	C	.	.	MAF_INRAE=27.848;MAF_USDA=12.941
NC_035078.1	42973587	.	A	T	.	.	MAF_INRAE=26.667;MAF_USDA=12.941
NC_035078.1	42973591	.	A	G	.	.	MAF_INRAE=25.833;MAF_USDA=10.588
NC_035078.1	42973592	.	A	T	.	.	MAF_INRAE=25.833;MAF_USDA=12.941
NC_035078.1	42973612	.	T	C	.	.	MAF_INRAE=31.579;MAF_USDA=16.667
NC_035078.1	42973614	.	G	A	.	.	MAF_USDA=10.588
NC_035078.1	42973625	.	T	A	.	.	MAF_USDA=20.588
NC_035078.1	42973645	.	C	T	.	.	MAF_INRAE=40.833;MAF_USDA=43.529
NC_035078.1	42973647	.	G	T	.	.	MAF_USDA=1.639
NC_035078.1	42973655	.	C	T	.	.	MAF_INRAE=1.667;MAF_USDA=6.557
NC_035078.1	42973681	.	A	C	.	.	MAF_INRAE=44.937;MAF_USDA=42.941
NC_035078.1	42973713	.	C	G	.	.	MAF_USDA=5.738
NC_035078.1	42973754	.	A	T	.	.	MAF_USDA=14.583
NC_035078.1	42973866	.	G	A	.	.	MAF_USDA=40.0
NC_035078.1	42973919	.	T	C	.	.	MAF_USDA=7.059
NC_035078.1	42973929	.	C	A	.	.	MAF_USDA=39.412
NC_035078.1	42974027	.	C	T	.	.	MAF_INRAE=13.291;MAF_USDA=13.529
NC_035078.1	42974028	.	G	A	.	.	MAF_INRAE=20.833;MAF_USDA=2.353
NC_035078.1	42974035	.	T	A	.	.	MAF_INRAE=28.481;MAF_USDA=15.882
NC_035078.1	42974064	.	TAAA	TAAT	.	.	MAF_USDA=6.25
NC_035078.1	42974099	.	G	T	.	.	MAF_USDA=12.5
NC_035078.1	42974126	.	T	A	.	.	MAF_INRAE=2.532;MAF_USDA=9.836
NC_035078.1	42974132	.	G	A	.	.	MAF_INRAE=9.167;MAF_USDA=17.059
NC_035078.1	42974159	.	C	G	.	.	MAF_INRAE=2.532
NC_035078.1	42974164	.	C	T	.	.	MAF_INRAE=28.481;MAF_USDA=15.294
NC_035078.1	42974198	.	G	T	.	.	MAF_USDA=1.639
NC_035078.1	42974219	.	C	T	.	.	MAF_INRAE=48.333;MAF_USDA=41.667
NC_035078.1	42974280	.	A	T	.	.	MAF_USDA=12.5
NC_035078.1	42974282	.	C	T	.	.	MAF_USDA=12.5
NC_035078.1	42974323	.	C	T	.	.	MAF_INRAE=29.114;MAF_USDA=15.294
NC_035078.1	42974328	.	G	C	.	.	MAF_INRAE=29.114;MAF_USDA=15.294
NC_035078.1	42974358	.	G	T	.	.	MAF_INRAE=35.443;MAF_USDA=8.333
NC_035078.1	42974448	.	T	A	.	.	MAF_USDA=4.118
NC_035078.1	42974449	.	G	A	.	.	MAF_USDA=13.529
NC_035078.1	42974453	.	C	T	.	.	MAF_INRAE=2.532;MAF_USDA=11.475
NC_035078.1	42974492	.	C	T	.	.	MAF_INRAE=9.167;MAF_USDA=5.294
NC_035078.1	42974535	.	C	T	.	.	MAF_INRAE=35.443;MAF_USDA=17.647
NC_035078.1	42974544	.	T	C	.	.	MAF_USDA=6.557
NC_035078.1	42974578	.	G	T	.	.	MAF_INRAE=29.114;MAF_USDA=15.294
NC_035078.1	42974595	.	CTACTGTATG	CTACTGTATA	.	.	MAF_USDA=12.5
NC_035078.1	42974604	.	G	A	.	.	MAF_INRAE=9.167;MAF_USDA=3.279
NC_035078.1	42974634	.	G	A	.	.	MAF_INRAE=20.833;MAF_USDA=3.529
NC_035078.1	42974658	.	T	C	.	.	MAF_INRAE=30.0
NC_035078.1	42974704	.	G	A	.	.	MAF_INRAE=20.0;MAF_USDA=5.882
NC_035078.1	42974721	.	T	G	.	.	MAF_INRAE=40.506;MAF_USDA=43.529
NC_035078.1	42974764	.	T	A	.	.	MAF_INRAE=9.167;MAF_USDA=5.882
NC_035078.1	42974771	.	A	T	.	.	MAF_USDA=1.639
NC_035078.1	42974797	.	A	G	.	.	MAF_INRAE=9.167;MAF_USDA=8.824
NC_035078.1	42974815	.	C	T	.	.	MAF_USDA=2.353
NC_035078.1	42974865	.	C	T	.	.	MAF_USDA=5.738
NC_035078.1	42974895	.	C	T	.	.	MAF_INRAE=5.263
NC_035078.1	42974988	.	G	A	.	.	MAF_INRAE=32.911;MAF_USDA=45.294
NC_035078.1	42975010	.	C	A	.	.	MAF_USDA=3.279
NC_035078.1	42975021	.	C	T	.	.	MAF_USDA=7.647
NC_035078.1	42975036	.	G	A	.	.	MAF_USDA=10.417
NC_035078.1	42975038	.	G	C	.	.	MAF_INRAE=5.263
NC_035078.1	42975049	.	C	T	.	.	MAF_USDA=1.639
NC_035078.1	42975056	.	G	A	.	.	MAF_USDA=4.918
NC_035078.1	42975148	.	C	T	.	.	MAF_USDA=5.882
NC_035078.1	42975164	.	T	C	.	.	MAF_USDA=2.941
NC_035078.1	42975165	.	G	T	.	.	MAF_USDA=2.941
NC_035078.1	42975166	.	T	G	.	.	MAF_USDA=2.941
NC_035078.1	42975360	.	G	T	.	.	MAF_USDA=4.918
NC_035078.1	42975420	.	C	A	.	.	MAF_USDA=4.098
NC_035078.1	42975588	.	G	C	.	.	MAF_USDA=1.639
NC_035078.1	42975658	.	T	A	.	.	MAF_INRAE=6.962;MAF_USDA=14.706
NC_035078.1	42975670	.	C	G	.	.	MAF_INRAE=5.833;MAF_USDA=10.0
NC_035078.1	42975682	.	C	A	.	.	MAF_USDA=4.706
NC_035078.1	42975765	.	T	A	.	.	MAF_USDA=1.639
NC_035078.1	42975867	.	T	G	.	.	MAF_USDA=2.353
NC_035078.1	42975878	.	C	T	.	.	MAF_USDA=1.639
NC_035078.1	42976098	.	A	T	.	.	MAF_INRAE=15.19;MAF_USDA=12.941
NC_035078.1	42976152	.	C	T	.	.	MAF_INRAE=5.833
NC_035078.1	42976166	.	A	T	.	.	MAF_USDA=2.941
NC_035078.1	42976227	.	C	G	.	.	MAF_INRAE=15.19;MAF_USDA=15.882
NC_035078.1	42976289	.	G	A	.	.	MAF_INRAE=15.823;MAF_USDA=12.941
NC_035078.1	42976440	.	T	A	.	.	MAF_USDA=4.918
NC_035078.1	42976556	.	G	C	.	.	MAF_USDA=6.471
NC_035078.1	42976580	.	G	A	.	.	MAF_INRAE=15.789
NC_035078.1	42976597	.	C	G	.	.	MAF_INRAE=34.177;MAF_USDA=22.353
NC_035078.1	42976699	.	G	T	.	.	MAF_INRAE=5.063
NC_035078.1	42976908	.	A	T	.	.	MAF_USDA=6.25
NC_035078.1	42976917	.	G	A	.	.	MAF_INRAE=33.544;MAF_USDA=16.667
NC_035078.1	42977036	.	A	C	.	.	MAF_INRAE=33.544;MAF_USDA=21.765
NC_035078.1	42977061	.	G	A	.	.	MAF_INRAE=13.924;MAF_USDA=17.647
NC_035078.1	42977062	.	C	T	.	.	MAF_INRAE=16.667;MAF_USDA=17.647
NC_035078.1	42977080	.	T	C	.	.	MAF_USDA=2.459
NC_035078.1	42977099	.	T	G	.	.	MAF_USDA=1.639
NC_035078.1	42977104	.	C	A	.	.	MAF_USDA=8.333
NC_035078.1	42977125	.	T	C	.	.	MAF_USDA=13.115
NC_035078.1	42977130	.	C	A	.	.	MAF_USDA=4.098
NC_035078.1	42977167	.	C	A	.	.	MAF_USDA=4.918
NC_035078.1	42977324	.	A	C	.	.	MAF_INRAE=1.667;MAF_USDA=10.417
NC_035078.1	42977373	.	G	C	.	.	MAF_USDA=4.918
NC_035078.1	42977609	.	G	A	.	.	MAF_USDA=1.639
NC_035078.1	42977706	.	G	C	.	.	MAF_USDA=4.918
NC_035078.1	42977774	.	T	G	.	.	MAF_USDA=5.882
NC_035078.1	42977816	.	C	A	.	.	MAF_USDA=2.459
NC_035078.1	42977888	.	C	T	.	.	MAF_INRAE=15.823;MAF_USDA=12.5
NC_035078.1	42977914	.	C	G	.	.	MAF_USDA=2.941
NC_035078.1	42977938	.	T	G	.	.	MAF_INRAE=48.734;MAF_USDA=33.529
NC_035078.1	42977990	.	G	T	.	.	MAF_INRAE=15.823;MAF_USDA=12.5
NC_035078.1	42978028	.	G	A	.	.	MAF_INRAE=48.734;MAF_USDA=37.647
NC_035078.1	42978085	.	C	T	.	.	MAF_INRAE=13.291;MAF_USDA=15.294
NC_035078.1	42978155	.	A	G	.	.	MAF_INRAE=20.833;MAF_USDA=4.167
NC_035078.1	42978193	.	C	A	.	.	MAF_INRAE=6.962;MAF_USDA=2.941
NC_035078.1	42978225	.	C	T	.	.	MAF_INRAE=15.823;MAF_USDA=15.294
NC_035078.1	42978398	.	T	C	.	.	MAF_INRAE=31.013;MAF_USDA=41.176
NC_035078.1	42978399	.	G	T	.	.	MAF_USDA=6.471
NC_035078.1	42978456	.	C	G	.	.	MAF_USDA=5.738
NC_035078.1	42978518	.	C	T	.	.	MAF_INRAE=5.263;MAF_USDA=2.459
NC_035078.1	42978537	.	T	G	.	.	MAF_INRAE=48.734;MAF_USDA=40.0
NC_035078.1	42978549	.	G	A	.	.	MAF_USDA=1.639
NC_035078.1	42978583	.	T	C	.	.	MAF_INRAE=45.57;MAF_USDA=44.118
NC_035078.1	42978597	.	T	C	.	.	MAF_INRAE=45.57;MAF_USDA=43.529
NC_035078.1	42978618	.	T	C	.	.	MAF_INRAE=45.57;MAF_USDA=42.941
NC_035078.1	42978658	.	G	A	.	.	MAF_USDA=2.459
NC_035078.1	42978670	.	A	G	.	.	MAF_USDA=1.639
NC_035078.1	42978679	.	C	T	.	.	MAF_USDA=4.918
NC_035078.1	42978680	.	T	C	.	.	MAF_INRAE=40.833;MAF_USDA=31.176
NC_035078.1	42978764	.	G	A	.	.	MAF_USDA=12.5
NC_035078.1	42978785	.	T	C	.	.	MAF_USDA=3.529
NC_035078.1	42978808	.	G	A	.	.	MAF_INRAE=5.263
NC_035078.1	42978891	.	G	A	.	.	MAF_USDA=4.918
NC_035078.1	42978971	.	G	C	.	.	MAF_USDA=47.917
NC_035078.1	42979009	.	T	A	.	.	MAF_USDA=2.459
NC_035078.1	42979081	.	T	G	.	.	MAF_INRAE=18.987;MAF_USDA=18.235
NC_035078.1	42979328	.	G	A	.	.	MAF_USDA=2.941
NC_035078.1	42979675	.	G	A	.	.	MAF_INRAE=11.392;MAF_USDA=4.762
NC_035078.1	42979731	.	T	C	.	.	MAF_USDA=2.459
NC_035078.1	42979947	.	C	T	.	.	MAF_INRAE=44.167;MAF_USDA=3.529
NC_035078.1	42979997	.	C	A	.	.	MAF_INRAE=15.823;MAF_USDA=12.941
NC_035078.1	42980030	.	G	A	.	.	MAF_INRAE=15.823;MAF_USDA=12.941
NC_035078.1	42980034	.	A	G	.	.	MAF_INRAE=5.833;MAF_USDA=8.824
NC_035078.1	42980062	.	A	C	.	.	MAF_USDA=2.353
NC_035078.1	42980100	.	A	G	.	.	MAF_INRAE=15.823;MAF_USDA=14.118
NC_035078.1	42980146	.	T	G	.	.	MAF_USDA=4.918
NC_035078.1	42980169	.	A	C	.	.	MAF_USDA=2.353
NC_035078.1	42980180	.	G	A	.	.	MAF_USDA=10.656
NC_035078.1	42980197	.	C	T	.	.	MAF_INRAE=5.063
NC_035078.1	42980397	.	G	A	.	.	MAF_INRAE=21.053
NC_035078.1	42980420	.	C	T	.	.	MAF_USDA=1.639
NC_035078.1	42980528	.	T	C	.	.	MAF_INRAE=15.823;MAF_USDA=14.118
NC_035078.1	42980807	.	G	T	.	.	MAF_USDA=1.639
NC_035078.1	42980810	.	C	T	.	.	MAF_USDA=2.459
NC_035078.1	42980870	.	G	T	.	.	MAF_USDA=39.583
NC_035078.1	42980949	.	A	G	.	.	MAF_INRAE=14.557;MAF_USDA=16.471
NC_035078.1	42980982	.	A	C	.	.	MAF_INRAE=15.823;MAF_USDA=14.118
NC_035078.1	42981007	.	A	G	.	.	MAF_USDA=2.459
NC_035078.1	42981017	.	T	G	.	.	MAF_INRAE=15.823;MAF_USDA=13.529
NC_035078.1	42981088	.	C	A	.	.	MAF_USDA=4.706
NC_035078.1	42981177	.	C	A	.	.	MAF_USDA=5.882
NC_035078.1	42981218	.	C	A	.	.	MAF_INRAE=15.823;MAF_USDA=14.118
NC_035078.1	42981329	.	C	T	.	.	MAF_INRAE=15.823;MAF_USDA=14.118
NC_035078.1	42981340	.	A	G	.	.	MAF_INRAE=20.833
NC_035078.1	42981341	.	G	T	.	.	MAF_USDA=3.529
NC_035078.1	42981449	.	C	A	.	.	MAF_INRAE=15.823;MAF_USDA=13.529
NC_035078.1	42981451	.	G	T	.	.	MAF_USDA=1.639
NC_035078.1	42981504	.	G	C	.	.	MAF_USDA=2.459
NC_035078.1	42981580	.	C	T	.	.	MAF_USDA=2.459
NC_035078.1	42981586	.	C	T	.	.	MAF_INRAE=4.43;MAF_USDA=11.475
NC_035078.1	42981613	.	C	A	.	.	MAF_USDA=4.167
NC_035078.1	42981750	.	T	C	.	.	MAF_INRAE=15.823;MAF_USDA=13.529
NC_035078.1	42981753	.	A	T	.	.	MAF_INRAE=9.167;MAF_USDA=13.529
NC_035078.1	42981760	.	A	C	.	.	MAF_INRAE=15.823;MAF_USDA=13.529
NC_035078.1	42981807	.	A	C	.	.	MAF_INRAE=15.823;MAF_USDA=13.529
NC_035078.1	42981840	.	G	C,T	.	.	MAF_INRAE=36.842
NC_035078.1	42981847	.	A	G	.	.	MAF_INRAE=48.734;MAF_USDA=44.118
NC_035078.1	42981902	.	C	T	.	.	MAF_USDA=2.941
NC_035078.1	42982244	.	C	A	.	.	MAF_INRAE=15.823;MAF_USDA=12.353
NC_035078.1	42982320	.	A	G	.	.	MAF_INRAE=15.823;MAF_USDA=14.118
NC_035078.1	42982332	.	T	C	.	.	MAF_USDA=12.5
NC_035078.1	42982363	.	A	G	.	.	MAF_USDA=1.639
NC_035078.1	42982367	.	G	A	.	.	MAF_INRAE=15.823;MAF_USDA=13.529
NC_035078.1	42982390	.	T	A	.	.	MAF_INRAE=15.823;MAF_USDA=12.941
NC_035078.1	42982430	.	C	T	.	.	MAF_USDA=12.5
NC_035078.1	42982441	.	C	G	.	.	MAF_INRAE=9.167;MAF_USDA=12.5
NC_035078.1	42982444	.	C	A	.	.	MAF_INRAE=47.468;MAF_USDA=15.294
NC_035078.1	42982453	.	T	C	.	.	MAF_INRAE=15.823;MAF_USDA=12.941
NC_035078.1	42982487	.	G	T	.	.	MAF_INRAE=15.823;MAF_USDA=15.882
NC_035078.1	42982529	.	A	G	.	.	MAF_INRAE=15.823;MAF_USDA=13.529
NC_035078.1	42982571	.	G	A	.	.	MAF_INRAE=15.823;MAF_USDA=13.529
NC_035078.1	42982650	.	G	C	.	.	MAF_INRAE=15.823;MAF_USDA=13.529
NC_035078.1	42982674	.	G	T	.	.	MAF_INRAE=47.468;MAF_USDA=15.882
NC_035078.1	42982879	.	G	A	.	.	MAF_INRAE=15.823;MAF_USDA=13.529
NC_035078.1	42982925	.	A	T	.	.	MAF_INRAE=15.823;MAF_USDA=14.706
NC_035078.1	42983019	.	A	G	.	.	MAF_INRAE=15.19;MAF_USDA=14.118
NC_035078.1	42983041	.	C	T	.	.	MAF_USDA=2.941
NC_035078.1	42983143	.	C	T	.	.	MAF_INRAE=9.167;MAF_USDA=5.882
NC_035078.1	42983151	.	C	T	.	.	MAF_USDA=1.639
NC_035078.1	42983221	.	C	G	.	.	MAF_INRAE=15.823;MAF_USDA=13.529
NC_035078.1	42983248	.	A	T	.	.	MAF_INRAE=7.595
NC_035078.1	42983335	.	A	C	.	.	MAF_USDA=2.941
NC_035078.1	42983339	.	T	A	.	.	MAF_INRAE=21.519;MAF_USDA=45.238
NC_035078.1	42983350	.	C	T	.	.	MAF_INRAE=21.519;MAF_USDA=46.429
NC_035078.1	42983432	.	T	G	.	.	MAF_USDA=2.941
NC_035078.1	42983478	.	A	G	.	.	MAF_INRAE=21.519;MAF_USDA=46.471
NC_035078.1	42983518	.	A	G	.	.	MAF_INRAE=42.105;MAF_USDA=39.13
NC_035078.1	42983528	.	A	T	.	.	MAF_USDA=18.182
NC_035078.1	42983593	.	T	G	.	.	MAF_USDA=3.279
NC_035078.1	42983594	.	A	C	.	.	MAF_INRAE=20.833;MAF_USDA=2.941
NC_035078.1	42983633	.	G	A	.	.	MAF_INRAE=5.263
NC_035078.1	42983795	.	T	A	.	.	MAF_INRAE=5.833;MAF_USDA=23.529
NC_035078.1	42983834	.	T	G	.	.	MAF_INRAE=21.519;MAF_USDA=46.471
NC_035078.1	42983841	.	A	G	.	.	MAF_INRAE=15.823;MAF_USDA=21.765
NC_035078.1	42983856	.	C	A	.	.	MAF_INRAE=15.823;MAF_USDA=12.941
NC_035078.1	42983877	.	T	A	.	.	MAF_INRAE=9.167;MAF_USDA=5.882
NC_035078.1	42983886	.	T	G	.	.	MAF_INRAE=5.833;MAF_USDA=22.353
NC_035078.1	42983887	.	A	T	.	.	MAF_INRAE=5.833;MAF_USDA=22.353
NC_035078.1	42983891	.	T	A	.	.	MAF_INRAE=15.823;MAF_USDA=13.529
NC_035078.1	42983930	.	T	C	.	.	MAF_INRAE=15.823;MAF_USDA=14.706
NC_035078.1	42983933	.	T	G	.	.	MAF_USDA=2.353
NC_035078.1	42983936	.	C	T	.	.	MAF_USDA=2.353
NC_035078.1	42983937	.	A	C	.	.	MAF_USDA=2.353
NC_035078.1	42983938	.	G	T	.	.	MAF_USDA=2.353
NC_035078.1	42983967	.	G	T	.	.	MAF_INRAE=17.089;MAF_USDA=41.176
NC_035078.1	42983973	.	T	G	.	.	MAF_INRAE=15.823;MAF_USDA=14.118
NC_035078.1	42983988	.	G	A	.	.	MAF_USDA=17.857
NC_035078.1	42984123	.	A	C	.	.	MAF_USDA=5.738
NC_035078.1	42984139	.	A	T	.	.	MAF_USDA=2.353
NC_035078.1	42984141	.	C	A	.	.	MAF_INRAE=2.532
NC_035078.1	42984162	.	G	A	.	.	MAF_INRAE=2.532;MAF_USDA=1.639
NC_035078.1	42984182	.	G	A	.	.	MAF_INRAE=2.532
NC_035078.1	42984229	.	T	A	.	.	MAF_INRAE=34.81
NC_035078.1	42984278	.	T	A	.	.	MAF_INRAE=48.734;MAF_USDA=38.824
NC_035078.1	42984298	.	A	G	.	.	MAF_INRAE=48.734;MAF_USDA=38.824
NC_035078.1	42984332	.	T	G	.	.	MAF_USDA=1.639
NC_035078.1	42984359	.	C	T	.	.	MAF_USDA=3.279
NC_035078.1	42984383	.	T	G	.	.	MAF_USDA=2.353
NC_035078.1	42984502	.	C	G	.	.	MAF_INRAE=22.152;MAF_USDA=19.412
NC_035078.1	42984505	.	G	A	.	.	MAF_INRAE=22.5;MAF_USDA=18.824
NC_035078.1	42984519	.	G	A	.	.	MAF_INRAE=15.823;MAF_USDA=14.118
NC_035078.1	42984611	.	C	T	.	.	MAF_INRAE=5.263
NC_035078.1	42984732	.	G	A	.	.	MAF_USDA=5.882
NC_035078.1	42984762	.	G	A	.	.	MAF_USDA=3.279
NC_035078.1	42984772	.	A	G	.	.	MAF_INRAE=39.241;MAF_USDA=42.941
NC_035078.1	42984790	.	C	T	.	.	MAF_USDA=1.639
NC_035078.1	42984791	.	G	A	.	.	MAF_USDA=1.639
NC_035078.1	42984835	.	C	T	.	.	MAF_USDA=3.279
NC_035078.1	42984961	.	G	A	.	.	MAF_USDA=2.353
NC_035078.1	42985010	.	C	T	.	.	MAF_USDA=2.459
NC_035078.1	42985128	.	T	A	.	.	MAF_INRAE=20.833;MAF_USDA=4.167
NC_035078.1	42985134	.	C	T	.	.	MAF_USDA=2.353
NC_035078.1	42985176	.	G	T	.	.	MAF_USDA=6.557
NC_035078.1	42985252	.	A	C	.	.	MAF_INRAE=22.152;MAF_USDA=17.647
NC_035078.1	42985260	.	T	C	.	.	MAF_USDA=4.098
NC_035078.1	42985307	.	G	T	.	.	MAF_USDA=5.882
NC_035078.1	42985360	.	T	C	.	.	MAF_INRAE=22.152;MAF_USDA=17.059
NC_035078.1	42985384	.	T	G	.	.	MAF_INRAE=5.833;MAF_USDA=1.765
NC_035078.1	42985402	.	G	A	.	.	MAF_INRAE=5.833;MAF_USDA=1.765
NC_035078.1	42985513	.	T	A	.	.	MAF_USDA=2.353
NC_035078.1	42985514	.	C	A	.	.	MAF_USDA=2.353
NC_035078.1	42985519	.	C	T	.	.	MAF_USDA=8.333
NC_035078.1	42985588	.	C	T	.	.	MAF_USDA=1.639
NC_035078.1	42985640	.	T	C	.	.	MAF_USDA=8.333
NC_035078.1	42985643	.	A	T	.	.	MAF_USDA=5.882
NC_035078.1	42985663	.	A	G	.	.	MAF_USDA=10.417
NC_035078.1	42985708	.	T	C	.	.	MAF_INRAE=37.975;MAF_USDA=38.824
NC_035078.1	42985718	.	C	G	.	.	MAF_USDA=1.639
NC_035078.1	42985776	.	C	T	.	.	MAF_USDA=8.824
NC_035078.1	42985777	.	G	A	.	.	MAF_INRAE=22.152;MAF_USDA=18.824
NC_035078.1	42985796	.	G	T	.	.	MAF_INRAE=15.823;MAF_USDA=13.529
NC_035078.1	42985967	.	G	T	.	.	MAF_USDA=1.639
NC_035078.1	42985978	.	G	A	.	.	MAF_USDA=1.639
NC_035078.1	42985986	.	G	A	.	.	MAF_INRAE=16.456;MAF_USDA=14.118
NC_035078.1	42985995	.	T	A	.	.	MAF_USDA=1.639
NC_035078.1	42986258	.	G	A	.	.	MAF_USDA=1.639
NC_035078.1	42986261	.	T	C	.	.	MAF_USDA=7.143
NC_035078.1	42986269	.	G	A	.	.	MAF_INRAE=22.152;MAF_USDA=17.059
NC_035078.1	42986376	.	T	C	.	.	MAF_INRAE=39.241;MAF_USDA=42.941
NC_035078.1	42986431	.	T	G	.	.	MAF_INRAE=21.519;MAF_USDA=18.235
NC_035078.1	42986437	.	G	T	.	.	MAF_USDA=1.639
NC_035078.1	42986621	.	A	G	.	.	MAF_USDA=3.279
NC_035078.1	42986656	.	G	A	.	.	MAF_USDA=4.918
NC_035078.1	42986735	.	G	T	.	.	MAF_INRAE=17.089;MAF_USDA=24.118
NC_035078.1	42986741	.	G	A	.	.	MAF_USDA=4.098
NC_035078.1	42986845	.	A	C	.	.	MAF_INRAE=9.494;MAF_USDA=17.059
NC_035078.1	42986903	.	C	A	.	.	MAF_INRAE=17.089;MAF_USDA=16.471
NC_035078.1	42987144	.	C	T	.	.	MAF_USDA=2.941
NC_035078.1	42987145	.	G	A	.	.	MAF_USDA=1.639
NC_035078.1	42987261	.	C	T	.	.	MAF_USDA=2.459
NC_035078.1	42987272	.	C	A	.	.	MAF_USDA=1.639
NC_035078.1	42987278	.	T	A	.	.	MAF_INRAE=22.152;MAF_USDA=17.647
NC_035078.1	42987309	.	A	C	.	.	MAF_USDA=7.647
NC_035078.1	42987337	.	C	T	.	.	MAF_INRAE=15.789
NC_035078.1	42987354	.	G	T	.	.	MAF_INRAE=15.789
NC_035078.1	42987365	.	T	C	.	.	MAF_INRAE=17.089;MAF_USDA=16.471
NC_035078.1	42987373	.	G	T	.	.	MAF_USDA=2.459
NC_035078.1	42987389	.	A	G	.	.	MAF_USDA=6.25
NC_035078.1	42987397	.	G	T	.	.	MAF_INRAE=39.241;MAF_USDA=42.857
NC_035078.1	42987705	.	T	C	.	.	MAF_USDA=40.476
NC_035078.1	42988356	.	C	T	.	.	MAF_INRAE=37.342;MAF_USDA=33.529
NC_035078.1	42988407	.	G	C	.	.	MAF_USDA=3.279
NC_035078.1	42988557	.	G	A	.	.	MAF_USDA=4.918
NC_035078.1	42988581	.	A	G	.	.	MAF_INRAE=38.608;MAF_USDA=42.353
NC_035078.1	42988618	.	G	T	.	.	MAF_USDA=1.639
NC_035078.1	42988620	.	G	T	.	.	MAF_INRAE=38.608;MAF_USDA=40.588
NC_035078.1	42988626	.	C	T	.	.	MAF_INRAE=5.833;MAF_USDA=1.639
NC_035078.1	42988633	.	C	T	.	.	MAF_USDA=5.738
NC_035078.1	42988642	.	G	T	.	.	MAF_INRAE=38.608;MAF_USDA=42.941
NC_035078.1	42988679	.	G	T	.	.	MAF_USDA=3.279
NC_035078.1	42988855	.	C	T	.	.	MAF_USDA=10.417
NC_035078.1	42988866	.	C	T	.	.	MAF_USDA=2.459
NC_035078.1	42989290	.	C	T	.	.	MAF_USDA=10.417
NC_035078.1	42989370	.	A	G	.	.	MAF_INRAE=5.833;MAF_USDA=22.941
NC_035078.1	42989385	.	C	T	.	.	MAF_INRAE=46.835;MAF_USDA=12.353
NC_035078.1	42989467	.	A	C	.	.	MAF_INRAE=48.734;MAF_USDA=27.647
NC_035078.1	42989489	.	A	T	.	.	MAF_INRAE=17.089;MAF_USDA=16.471
NC_035078.1	42989499	.	C	T	.	.	MAF_USDA=4.098
NC_035078.1	42989594	.	C	T	.	.	MAF_INRAE=15.823;MAF_USDA=15.294
NC_035078.1	42989721	.	G	T	.	.	MAF_INRAE=8.861;MAF_USDA=33.529
NC_035078.1	42989852	.	C	T	.	.	MAF_USDA=3.529
NC_035078.1	42989938	.	T	G	.	.	MAF_USDA=5.738
NC_035078.1	42990063	.	C	T	.	.	MAF_USDA=1.639
NC_035078.1	42990065	.	T	C	.	.	MAF_INRAE=8.861;MAF_USDA=33.529
NC_035078.1	42990148	.	A	T	.	.	MAF_USDA=19.412
NC_035078.1	42990167	.	G	T	.	.	MAF_INRAE=9.494;MAF_USDA=17.059
NC_035078.1	42990176	.	G	T	.	.	MAF_USDA=19.412
NC_035078.1	42990195	.	C	A	.	.	MAF_USDA=3.279
NC_035078.1	42990228	.	C	A	.	.	MAF_USDA=3.529
NC_035078.1	42990233	.	G	A	.	.	MAF_INRAE=5.833;MAF_USDA=5.882
NC_035078.1	42990242	.	G	T	.	.	MAF_INRAE=37.342;MAF_USDA=14.706
NC_035078.1	42990243	.	T	A	.	.	MAF_USDA=2.459
NC_035078.1	42990289	.	C	T	.	.	MAF_INRAE=17.089;MAF_USDA=17.647
NC_035078.1	42990325	.	C	T	.	.	MAF_INRAE=28.481;MAF_USDA=48.824
NC_035078.1	42990532	.	C	A	.	.	MAF_INRAE=26.582;MAF_USDA=47.647
NC_035078.1	42990593	.	T	A	.	.	MAF_INRAE=26.582;MAF_USDA=48.235
NC_035078.1	42990659	.	C	T	.	.	MAF_USDA=7.377
NC_035078.1	42990690	.	T	C	.	.	MAF_INRAE=26.582;MAF_USDA=49.412
NC_035078.1	42990691	.	G	A	.	.	MAF_INRAE=18.333;MAF_USDA=48.824
NC_035078.1	42990726	.	C	T	.	.	MAF_USDA=10.417
NC_035078.1	42990731	.	T	A	.	.	MAF_INRAE=15.823;MAF_USDA=13.529
NC_035078.1	42990755	.	A	T	.	.	MAF_INRAE=26.582;MAF_USDA=48.824
NC_035078.1	42990762	.	T	C	.	.	MAF_INRAE=9.494;MAF_USDA=15.882
NC_035078.1	42990771	.	T	C	.	.	MAF_INRAE=5.263
NC_035078.1	42990844	.	T	A	.	.	MAF_INRAE=26.582;MAF_USDA=48.235
NC_035078.1	42990968	.	T	A	.	.	MAF_INRAE=26.582;MAF_USDA=47.647
NC_035078.1	42991110	.	C	A	.	.	MAF_INRAE=18.333
NC_035078.1	42991170	.	G	C	.	.	MAF_INRAE=26.582;MAF_USDA=48.824
NC_035078.1	42991191	.	G	T	.	.	MAF_USDA=2.459
NC_035078.1	42991209	.	G	A	.	.	MAF_INRAE=15.789;MAF_USDA=5.882
NC_035078.1	42991290	.	G	A	.	.	MAF_USDA=2.353
NC_035078.1	42991308	.	T	A	.	.	MAF_INRAE=26.582;MAF_USDA=47.647
NC_035078.1	42991375	.	G	A	.	.	MAF_USDA=7.377
NC_035078.1	42991510	.	A	G	.	.	MAF_INRAE=8.861;MAF_USDA=13.529
NC_035078.1	42991562	.	T	C	.	.	MAF_USDA=9.016
NC_035078.1	42991570	.	T	G	.	.	MAF_USDA=9.016
NC_035078.1	42991571	.	A	T	.	.	MAF_INRAE=39.241;MAF_USDA=3.529
NC_035078.1	42991618	.	G	T	.	.	MAF_INRAE=8.861;MAF_USDA=18.824
NC_035078.1	42991696	.	G	T	.	.	MAF_INRAE=5.263
NC_035078.1	42991720	.	C	T	.	.	MAF_INRAE=10.127;MAF_USDA=10.0
NC_035078.1	42991751	.	C	T	.	.	MAF_INRAE=36.709;MAF_USDA=4.167
NC_035078.1	42992459	.	T	C	.	.	MAF_USDA=16.667
NC_035078.1	42992494	.	C	A	.	.	MAF_USDA=6.78
NC_035078.1	42992502	.	G	A	.	.	MAF_INRAE=5.263
NC_035078.1	42992543	.	A	T	.	.	MAF_USDA=10.417
NC_035078.1	42992607	.	G	A	.	.	MAF_USDA=4.918
NC_035078.1	42992646	.	C	T	.	.	MAF_USDA=8.197
NC_035078.1	42992649	.	C	T	.	.	MAF_INRAE=15.0;MAF_USDA=12.353
NC_035078.1	42992698	.	G	A	.	.	MAF_INRAE=9.494;MAF_USDA=8.333
NC_035078.1	42992784	.	G	A	.	.	MAF_USDA=1.639
NC_035078.1	42992957	.	A	C	.	.	MAF_USDA=3.279
NC_035078.1	42992984	.	T	C	.	.	MAF_USDA=14.754
NC_035078.1	42992999	.	G	A	.	.	MAF_INRAE=2.532;MAF_USDA=10.656
NC_035078.1	42993115	.	C	A	.	.	MAF_USDA=2.353
NC_035078.1	42993222	.	A	T	.	.	MAF_USDA=5.738
NC_035078.1	42993268	.	C	T	.	.	MAF_USDA=2.459
NC_035078.1	42993289	.	G	C	.	.	MAF_USDA=10.417
NC_035078.1	42993291	.	A	G	.	.	MAF_INRAE=15.0;MAF_USDA=12.353
NC_035078.1	42993337	.	C	T	.	.	MAF_INRAE=5.263;MAF_USDA=4.167
NC_035078.1	42993430	.	G	A	.	.	MAF_USDA=7.377
NC_035078.1	42993502	.	C	T	.	.	MAF_INRAE=5.263
NC_035078.1	42993511	.	G	A	.	.	MAF_INRAE=20.833;MAF_USDA=4.167
NC_035078.1	42993577	.	G	A	.	.	MAF_INRAE=2.532
NC_035078.1	42993660	.	A	G	.	.	MAF_USDA=2.459
NC_035078.1	42993700	.	G	A	.	.	MAF_INRAE=17.089;MAF_USDA=16.667
NC_035078.1	42993724	.	G	A	.	.	MAF_USDA=18.75
NC_035078.1	42993828	.	C	A	.	.	MAF_USDA=1.639
NC_035078.1	42993853	.	A	C	.	.	MAF_USDA=4.098
NC_035078.1	42993982	.	A	T	.	.	MAF_USDA=2.5
NC_035078.1	42993991	.	C	A	.	.	MAF_INRAE=31.579;MAF_USDA=8.333
NC_035078.1	42994055	.	C	T	.	.	MAF_INRAE=9.494;MAF_USDA=10.0
NC_035078.1	42994113	.	G	A	.	.	MAF_INRAE=9.494;MAF_USDA=18.235
NC_035078.1	42994122	.	A	G	.	.	MAF_USDA=1.639
NC_035078.1	42994211	.	C	A	.	.	MAF_USDA=11.31
NC_035078.1	42994226	.	T	C	.	.	MAF_INRAE=21.053
NC_035078.1	42994230	.	G	A	.	.	MAF_INRAE=26.582;MAF_USDA=49.412
NC_035078.1	42994268	.	G	A	.	.	MAF_INRAE=15.789
NC_035078.1	42994284	.	G	A	.	.	MAF_INRAE=5.833;MAF_USDA=1.786
NC_035078.1	42994465	.	T	G	.	.	MAF_USDA=15.574
NC_035078.1	42994466	.	G	A	.	.	MAF_USDA=15.574
NC_035078.1	42994470	.	T	C	.	.	MAF_USDA=2.459
NC_035078.1	42994477	.	T	G	.	.	MAF_INRAE=26.582;MAF_USDA=50.0
NC_035078.1	42994478	.	C	G	.	.	MAF_INRAE=18.333;MAF_USDA=47.647
NC_035078.1	42994530	.	G	T	.	.	MAF_INRAE=5.833;MAF_USDA=1.765
NC_035078.1	42994577	.	T	C	.	.	MAF_USDA=5.0
NC_035078.1	42994624	.	C	T	.	.	MAF_INRAE=1.667;MAF_USDA=3.279
NC_035078.1	42994689	.	C	T	.	.	MAF_USDA=1.639
NC_035078.1	42994699	.	A	G	.	.	MAF_INRAE=3.797;MAF_USDA=4.167
NC_035078.1	42994701	.	G	A	.	.	MAF_INRAE=5.263
NC_035078.1	42994774	.	C	A	.	.	MAF_USDA=4.918
NC_035078.1	42994852	.	G	A	.	.	MAF_INRAE=9.494;MAF_USDA=18.824
NC_035078.1	42995112	.	C	T	.	.	MAF_USDA=11.765
NC_035078.1	42995167	.	G	A	.	.	MAF_USDA=6.557
NC_035078.1	42995222	.	C	A	.	.	MAF_INRAE=15.0;MAF_USDA=5.738
NC_035078.1	42995228	.	C	A	.	.	MAF_INRAE=20.833;MAF_USDA=4.167
NC_035078.1	42995388	.	A	C	.	.	MAF_USDA=1.639
NC_035078.1	42995619	.	C	T	.	.	MAF_USDA=2.459
NC_035078.1	42995731	.	C	T	.	.	MAF_USDA=1.639
NC_035078.1	42995735	.	C	A	.	.	MAF_INRAE=26.582;MAF_USDA=45.882
NC_035078.1	42995790	.	A	C	.	.	MAF_INRAE=27.215;MAF_USDA=47.647
NC_035078.1	42995828	.	A	C	.	.	MAF_INRAE=13.291;MAF_USDA=11.765
NC_035078.1	42995856	.	C	A	.	.	MAF_INRAE=26.582;MAF_USDA=46.471
NC_035078.1	42995895	.	T	C	.	.	MAF_INRAE=2.532;MAF_USDA=9.836
NC_035078.1	42995998	.	T	C	.	.	MAF_USDA=15.574
NC_035078.1	42996049	.	T	A	.	.	MAF_USDA=1.639
NC_035078.1	42996063	.	T	C	.	.	MAF_INRAE=5.263
NC_035078.1	42996098	.	G	A	.	.	MAF_USDA=1.639
NC_035078.1	42996103	.	T	G	.	.	MAF_USDA=9.016
NC_035078.1	42996124	.	G	A	.	.	MAF_USDA=1.639
NC_035078.1	42996177	.	G	A	.	.	MAF_USDA=3.279
NC_035078.1	42996194	.	C	T	.	.	MAF_INRAE=17.089;MAF_USDA=17.059
NC_035078.1	42996264	.	G	A	.	.	MAF_INRAE=26.582;MAF_USDA=45.882
NC_035078.1	42996275	.	C	T	.	.	MAF_USDA=13.934
NC_035078.1	42996278	.	C	A	.	.	MAF_USDA=11.176
NC_035078.1	42996282	.	A	G	.	.	MAF_USDA=1.639
NC_035078.1	42996304	.	G	A	.	.	MAF_USDA=2.459
NC_035078.1	42996328	.	C	T	.	.	MAF_USDA=8.197
NC_035078.1	42996338	.	A	G	.	.	MAF_USDA=12.5
NC_035078.1	42996362	.	A	T	.	.	MAF_USDA=9.412
NC_035078.1	42996367	.	G	A	.	.	MAF_USDA=2.459
NC_035078.1	42996501	.	G	T	.	.	MAF_USDA=3.279
NC_035078.1	42996511	.	C	T	.	.	MAF_USDA=4.167
NC_035078.1	42996566	.	T	A	.	.	MAF_USDA=2.353
NC_035078.1	42996638	.	A	C	.	.	MAF_USDA=13.934
NC_035078.1	42996727	.	A	C	.	.	MAF_INRAE=50.0;MAF_USDA=33.529
NC_035078.1	42996730	.	T	G	.	.	MAF_USDA=4.706
NC_035078.1	42996734	.	G	T	.	.	MAF_INRAE=35.0;MAF_USDA=14.118
NC_035078.1	42996757	.	T	C	.	.	MAF_INRAE=28.481;MAF_USDA=14.118
NC_035078.1	42996804	.	C	G	.	.	MAF_USDA=2.459
NC_035078.1	42996809	.	C	T	.	.	MAF_USDA=1.639
NC_035078.1	42996810	.	T	G	.	.	MAF_USDA=1.639
NC_035078.1	42996815	.	C	T	.	.	MAF_USDA=5.738
NC_035078.1	42996816	.	C	A	.	.	MAF_USDA=5.738
NC_035078.1	42996817	.	T	C	.	.	MAF_USDA=6.557
NC_035078.1	42996848	.	C	T	.	.	MAF_USDA=4.918
NC_035078.1	42996925	.	G	T	.	.	MAF_INRAE=17.089;MAF_USDA=17.059
NC_035078.1	42996939	.	C	G	.	.	MAF_INRAE=9.494;MAF_USDA=18.824
NC_035078.1	42996947	.	T	G	.	.	MAF_INRAE=5.263;MAF_USDA=9.016
NC_035078.1	42996948	.	A	T	.	.	MAF_USDA=9.016
NC_035078.1	42996966	.	C	G	.	.	MAF_USDA=9.412
NC_035078.1	42997044	.	C	A	.	.	MAF_INRAE=5.263
NC_035078.1	42997093	.	A	T,G	.	.	MAF_INRAE=21.053
NC_035078.1	42997098	.	T	A	.	.	MAF_USDA=1.639
NC_035078.1	42997099	.	A	T	.	.	MAF_USDA=15.574
NC_035078.1	42997100	.	A	T	.	.	MAF_USDA=6.25
NC_035078.1	42997130	.	T	C	.	.	MAF_INRAE=10.526
NC_035078.1	42997194	.	A	C	.	.	MAF_INRAE=15.19;MAF_USDA=23.529
NC_035078.1	42997204	.	A	G	.	.	MAF_USDA=3.279
NC_035078.1	42997292	.	A	G	.	.	MAF_INRAE=15.19;MAF_USDA=14.706
NC_035078.1	42997341	.	C	T	.	.	MAF_USDA=3.279
NC_035078.1	42997399	.	G	A	.	.	MAF_INRAE=15.789;MAF_USDA=22.353
NC_035078.1	42997425	.	G	A	.	.	MAF_INRAE=20.833;MAF_USDA=4.167
NC_035078.1	42997548	.	C	T	.	.	MAF_USDA=2.353
NC_035078.1	42997701	.	C	A	.	.	MAF_USDA=3.279
NC_035078.1	42997748	.	A	T	.	.	MAF_INRAE=8.861;MAF_USDA=18.235
NC_035078.1	42997767	.	G	A	.	.	MAF_USDA=3.279
NC_035078.1	42997797	.	C	T	.	.	MAF_INRAE=15.19;MAF_USDA=11.176
NC_035078.1	42997880	.	G	T	.	.	MAF_USDA=1.639
NC_035078.1	42997974	.	T	C	.	.	MAF_INRAE=2.532
NC_035078.1	42997982	.	G	T	.	.	MAF_INRAE=5.263
NC_035078.1	42997984	.	T	A	.	.	MAF_USDA=6.25
NC_035078.1	42998062	.	A	G	.	.	MAF_INRAE=2.532
NC_035078.1	42998066	.	T	G	.	.	MAF_USDA=1.639
NC_035078.1	42998071	.	T	C	.	.	MAF_INRAE=37.342;MAF_USDA=32.941
NC_035078.1	42998120	.	A	C	.	.	MAF_INRAE=5.063
NC_035078.1	42998142	.	A	C	.	.	MAF_INRAE=2.532
NC_035078.1	42998249	.	C	G	.	.	MAF_USDA=7.377
NC_035078.1	42998318	.	C	T	.	.	MAF_USDA=16.667
NC_035078.1	42998322	.	A	T	.	.	MAF_INRAE=1.667
NC_035078.1	42998350	.	C	A	.	.	MAF_INRAE=24.684;MAF_USDA=27.059
NC_035078.1	42998360	.	A	G	.	.	MAF_INRAE=5.263
NC_035078.1	42998363	.	T	C	.	.	MAF_USDA=4.918
NC_035078.1	42998406	.	G	C	.	.	MAF_INRAE=5.833;MAF_USDA=20.833
NC_035078.1	42998411	.	G	C	.	.	MAF_USDA=1.639
NC_035078.1	42998637	.	G	T	.	.	MAF_USDA=6.25
NC_035078.1	42998719	.	C	T	.	.	MAF_INRAE=42.405;MAF_USDA=22.941
NC_035078.1	42998724	.	A	G	.	.	MAF_INRAE=5.263;MAF_USDA=10.0
NC_035078.1	42998857	.	A	T	.	.	MAF_INRAE=47.468;MAF_USDA=7.647
NC_035078.1	42998947	.	A	T	.	.	MAF_USDA=1.639
NC_035078.1	42998969	.	T	C	.	.	MAF_INRAE=37.975;MAF_USDA=26.471
NC_035078.1	42999079	.	C	T	.	.	MAF_INRAE=7.5;MAF_USDA=9.412
NC_035078.1	42999105	.	A	T	.	.	MAF_INRAE=6.962;MAF_USDA=3.529
NC_035078.1	42999255	.	C	T	.	.	MAF_INRAE=47.468;MAF_USDA=27.083
NC_035078.1	42999369	.	G	A	.	.	MAF_INRAE=16.456;MAF_USDA=45.882
NC_035078.1	42999397	.	C	T	.	.	MAF_USDA=2.459
NC_035078.1	42999472	.	C	A	.	.	MAF_INRAE=37.975;MAF_USDA=22.353
NC_035078.1	42999506	.	A	G	.	.	MAF_USDA=3.279
NC_035078.1	42999546	.	C	T	.	.	MAF_INRAE=5.833;MAF_USDA=1.765
NC_035078.1	42999548	.	G	T	.	.	MAF_USDA=4.098
NC_035078.1	42999567	.	A	T	.	.	MAF_USDA=27.049
NC_035078.1	42999582	.	A	T	.	.	MAF_INRAE=21.519;MAF_USDA=22.941
NC_035078.1	42999613	.	T	A	.	.	MAF_USDA=16.667
NC_035078.1	42999614	.	T	A	.	.	MAF_USDA=4.167
NC_035078.1	42999673	.	T	C	.	.	MAF_USDA=1.639
NC_035078.1	42999721	.	C	G	.	.	MAF_INRAE=6.962;MAF_USDA=15.294
NC_035078.1	42999727	.	G	T	.	.	MAF_INRAE=14.557;MAF_USDA=14.706
NC_035078.1	42999763	.	C	T	.	.	MAF_USDA=4.098
NC_035078.1	42999908	.	C	A	.	.	MAF_USDA=4.167
NC_035078.1	43000064	.	C	T	.	.	MAF_INRAE=5.263
NC_035078.1	43000367	.	T	C	.	.	MAF_INRAE=17.089;MAF_USDA=45.294
NC_035078.1	43000487	.	G	C	.	.	MAF_USDA=1.639
NC_035078.1	43000509	.	G	A	.	.	MAF_USDA=3.279
NC_035078.1	43000520	.	C	T	.	.	MAF_INRAE=14.557;MAF_USDA=15.882
NC_035078.1	43000534	.	C	T	.	.	MAF_INRAE=14.557;MAF_USDA=15.882
NC_035078.1	43000725	.	C	T	.	.	MAF_INRAE=9.494;MAF_USDA=14.706
NC_035078.1	43000834	.	C	T	.	.	MAF_USDA=2.459
NC_035078.1	43000836	.	G	A	.	.	MAF_INRAE=6.667
NC_035078.1	43000852	.	C	A	.	.	MAF_INRAE=14.557;MAF_USDA=16.471
NC_035078.1	43000869	.	A	T	.	.	MAF_INRAE=15.0
NC_035078.1	43000880	.	C	T	.	.	MAF_USDA=1.639
NC_035078.1	43001108	.	C	G	.	.	MAF_USDA=10.0
NC_035078.1	43001140	.	T	A	.	.	MAF_INRAE=20.833;MAF_USDA=4.167
NC_035078.1	43001206	.	T	G	.	.	MAF_USDA=7.647
NC_035078.1	43001344	.	G	A	.	.	MAF_USDA=1.639
NC_035078.1	43001359	.	A	C	.	.	MAF_INRAE=7.5
NC_035078.1	43001370	.	C	T	.	.	MAF_USDA=2.459
NC_035078.1	43001439	.	G	A	.	.	MAF_USDA=1.639
NC_035078.1	43001477	.	T	G	.	.	MAF_USDA=3.279
NC_035078.1	43001536	.	T	C	.	.	MAF_INRAE=23.418;MAF_USDA=47.647
NC_035078.1	43001544	.	C	G	.	.	MAF_INRAE=47.468;MAF_USDA=7.647
NC_035078.1	43001619	.	T	A	.	.	MAF_INRAE=5.263;MAF_USDA=7.377
NC_035078.1	43001710	.	T	G	.	.	MAF_INRAE=36.709;MAF_USDA=20.833
NC_035078.1	43001775	.	T	C	.	.	MAF_INRAE=23.418;MAF_USDA=40.588
NC_035078.1	43001803	.	A	C	.	.	MAF_USDA=1.639
NC_035078.1	43001850	.	C	A	.	.	MAF_INRAE=24.051;MAF_USDA=38.824
NC_035078.1	43001908	.	A	G	.	.	MAF_USDA=2.459
NC_035078.1	43001961	.	T	C	.	.	MAF_INRAE=6.962;MAF_USDA=11.765
NC_035078.1	43001986	.	T	C	.	.	MAF_INRAE=30.38;MAF_USDA=19.412
NC_035078.1	43002001	.	T	C	.	.	MAF_USDA=2.353
NC_035078.1	43002015	.	A	G	.	.	MAF_INRAE=32.911;MAF_USDA=25.882
NC_035078.1	43002058	.	T	A	.	.	MAF_INRAE=2.532;MAF_USDA=11.475
NC_035078.1	43002060	.	G	T	.	.	MAF_USDA=1.639
NC_035078.1	43002068	.	T	C	.	.	MAF_INRAE=36.842;MAF_USDA=18.824
NC_035078.1	43002099	.	G	T	.	.	MAF_USDA=26.23
NC_035078.1	43002126	.	C	T	.	.	MAF_INRAE=5.833;MAF_USDA=1.765
NC_035078.1	43002148	.	T	G	.	.	MAF_INRAE=35.443;MAF_USDA=7.647
NC_035078.1	43002197	.	G	A	.	.	MAF_USDA=5.882
NC_035078.1	43002233	.	C	T	.	.	MAF_USDA=1.639
NC_035078.1	43002249	.	A	G	.	.	MAF_INRAE=46.835;MAF_USDA=26.471
NC_035078.1	43002265	.	A	T	.	.	MAF_INRAE=37.342;MAF_USDA=8.824
NC_035078.1	43002281	.	A	G	.	.	MAF_INRAE=46.203;MAF_USDA=28.235
NC_035078.1	43002284	.	G	T	.	.	MAF_INRAE=40.0;MAF_USDA=8.824
NC_035078.1	43002297	.	C	T	.	.	MAF_INRAE=30.38;MAF_USDA=17.647
NC_035078.1	43002299	.	G	A	.	.	MAF_INRAE=28.333;MAF_USDA=17.647
NC_035078.1	43002303	.	A	C	.	.	MAF_INRAE=44.937;MAF_USDA=25.294
NC_035078.1	43002316	.	A	T	.	.	MAF_INRAE=46.203;MAF_USDA=26.471
NC_035078.1	43002323	.	C	A	.	.	MAF_INRAE=46.203;MAF_USDA=26.471
NC_035078.1	43002336	.	A	T	.	.	MAF_USDA=24.59
NC_035078.1	43002338	.	T	G	.	.	MAF_USDA=2.459
NC_035078.1	43002356	.	C	T	.	.	MAF_INRAE=23.418;MAF_USDA=44.706
NC_035078.1	43002378	.	C	T	.	.	MAF_INRAE=30.38;MAF_USDA=18.824
NC_035078.1	43002406	.	A	G	.	.	MAF_INRAE=32.911;MAF_USDA=29.412
NC_035078.1	43002438	.	C	G	.	.	MAF_INRAE=9.494;MAF_USDA=15.882
NC_035078.1	43002502	.	T	G	.	.	MAF_INRAE=30.38;MAF_USDA=19.412
NC_035078.1	43002522	.	G	A	.	.	MAF_USDA=1.639
NC_035078.1	43002679	.	A	G	.	.	MAF_INRAE=44.304;MAF_USDA=24.118
NC_035078.1	43002686	.	G	A	.	.	MAF_USDA=4.706
NC_035078.1	43002728	.	A	T	.	.	MAF_INRAE=1.667;MAF_USDA=12.5
NC_035078.1	43002748	.	A	G	.	.	MAF_INRAE=34.177;MAF_USDA=5.882
NC_035078.1	43002772	.	A	G	.	.	MAF_INRAE=34.177;MAF_USDA=5.882
NC_035078.1	43002803	.	C	T	.	.	MAF_INRAE=31.646;MAF_USDA=21.176
NC_035078.1	43002813	.	C	T	.	.	MAF_INRAE=5.833;MAF_USDA=2.941
NC_035078.1	43002818	.	T	C	.	.	MAF_INRAE=34.177;MAF_USDA=23.529
NC_035078.1	43002899	.	A	T	.	.	MAF_USDA=4.098
NC_035078.1	43002920	.	C	T	.	.	MAF_INRAE=33.544;MAF_USDA=27.059
NC_035078.1	43002962	.	T	C	.	.	MAF_INRAE=32.911;MAF_USDA=31.176
NC_035078.1	43003066	.	A	G	.	.	MAF_INRAE=8.861;MAF_USDA=31.765
NC_035078.1	43003158	.	A	G	.	.	MAF_INRAE=2.532
NC_035078.1	43003234	.	G	T	.	.	MAF_INRAE=5.833;MAF_USDA=2.083
NC_035078.1	43003253	.	C	A	.	.	MAF_INRAE=1.667;MAF_USDA=12.5
NC_035078.1	43003268	.	G	A	.	.	MAF_INRAE=36.076;MAF_USDA=25.595
NC_035078.1	43003284	.	A	G	.	.	MAF_USDA=4.167
NC_035078.1	43003347	.	C	T	.	.	MAF_INRAE=28.481;MAF_USDA=34.118
NC_035078.1	43003370	.	C	T	.	.	MAF_INRAE=19.62;MAF_USDA=43.529
NC_035078.1	43003433	.	C	G	.	.	MAF_INRAE=1.667;MAF_USDA=12.5
NC_035078.1	43003518	.	G	A	.	.	MAF_INRAE=6.962;MAF_USDA=4.118
NC_035078.1	43003566	.	C	T	.	.	MAF_INRAE=15.789
NC_035078.1	43003573	.	A	G	.	.	MAF_USDA=6.471
NC_035078.1	43003582	.	T	G	.	.	MAF_INRAE=5.833;MAF_USDA=2.353
NC_035078.1	43003586	.	G	A	.	.	MAF_INRAE=39.241;MAF_USDA=8.824
NC_035078.1	43003629	.	T	C	.	.	MAF_USDA=10.0
NC_035078.1	43003636	.	A	T	.	.	MAF_INRAE=8.861;MAF_USDA=31.176
NC_035078.1	43003646	.	G	A	.	.	MAF_USDA=1.639
NC_035078.1	43003656	.	A	C	.	.	MAF_INRAE=38.608;MAF_USDA=40.588
NC_035078.1	43003665	.	T	A	.	.	MAF_INRAE=2.532
NC_035078.1	43003716	.	C	G	.	.	MAF_USDA=2.353
NC_035078.1	43003930	.	A	C	.	.	MAF_INRAE=2.532;MAF_USDA=12.295
NC_035078.1	43003952	.	C	T	.	.	MAF_INRAE=45.57;MAF_USDA=30.0
NC_035078.1	43004017	.	C	T	.	.	MAF_INRAE=33.544;MAF_USDA=4.706
NC_035078.1	43004050	.	A	C	.	.	MAF_USDA=3.333
NC_035078.1	43004072	.	G	A	.	.	MAF_INRAE=44.167
NC_035078.1	43004086	.	A	G	.	.	MAF_INRAE=2.532;MAF_USDA=12.295
NC_035078.1	43004104	.	C	T	.	.	MAF_INRAE=7.5
NC_035078.1	43004229	.	C	T	.	.	MAF_INRAE=46.203;MAF_USDA=21.176
NC_035078.1	43004237	.	A	G	.	.	MAF_USDA=2.5
NC_035078.1	43004271	.	A	C	.	.	MAF_INRAE=1.667;MAF_USDA=4.167
NC_035078.1	43004282	.	T	A	.	.	MAF_INRAE=49.367;MAF_USDA=20.833
NC_035078.1	43004325	.	G	T	.	.	MAF_INRAE=49.367;MAF_USDA=20.833
NC_035078.1	43004329	.	C	A	.	.	MAF_USDA=2.976
NC_035078.1	43004337	.	A	T	.	.	MAF_INRAE=49.367;MAF_USDA=31.25
NC_035078.1	43004399	.	C	A	.	.	MAF_USDA=2.353
NC_035078.1	43004401	.	C	A	.	.	MAF_INRAE=5.833;MAF_USDA=2.353
NC_035078.1	43004433	.	T	G	.	.	MAF_USDA=12.5
NC_035078.1	43004452	.	A	G	.	.	MAF_USDA=4.098
NC_035078.1	43004462	.	C	T	.	.	MAF_USDA=2.459
NC_035078.1	43004463	.	C	T	.	.	MAF_USDA=2.459
NC_035078.1	43004483	.	C	T	.	.	MAF_INRAE=13.924;MAF_USDA=15.882
NC_035078.1	43004521	.	C	T	.	.	MAF_INRAE=1.667;MAF_USDA=14.583
NC_035078.1	43004537	.	C	T	.	.	MAF_INRAE=1.667;MAF_USDA=4.706
NC_035078.1	43004548	.	C	G	.	.	MAF_USDA=1.639
NC_035078.1	43004555	.	A	G	.	.	MAF_INRAE=1.667;MAF_USDA=4.118
NC_035078.1	43004572	.	G	T	.	.	MAF_INRAE=5.833
NC_035078.1	43004582	.	G	T	.	.	MAF_USDA=4.118
NC_035078.1	43004585	.	A	G	.	.	MAF_INRAE=14.557;MAF_USDA=15.882
NC_035078.1	43004595	.	C	T	.	.	MAF_INRAE=1.667;MAF_USDA=4.118
NC_035078.1	43004617	.	C	G	.	.	MAF_USDA=5.882
NC_035078.1	43004660	.	T	G	.	.	MAF_INRAE=50.0;MAF_USDA=20.588
NC_035078.1	43004669	.	C	G	.	.	MAF_INRAE=1.667;MAF_USDA=12.5
NC_035078.1	43004671	.	A	C	.	.	MAF_INRAE=1.667;MAF_USDA=10.417
NC_035078.1	43004672	.	G	A	.	.	MAF_INRAE=50.0;MAF_USDA=20.588
NC_035078.1	43004731	.	G	A	.	.	MAF_INRAE=1.667;MAF_USDA=4.118
NC_035078.1	43004773	.	A	T	.	.	MAF_INRAE=14.557;MAF_USDA=16.471
NC_035078.1	43004809	.	A	G	.	.	MAF_INRAE=1.667;MAF_USDA=4.118
NC_035078.1	43004838	.	G	A	.	.	MAF_USDA=4.118
NC_035078.1	43004854	.	G	A	.	.	MAF_USDA=4.167
NC_035078.1	43004891	.	G	C	.	.	MAF_INRAE=11.392;MAF_USDA=20.833
NC_035078.1	43004981	.	A	C	.	.	MAF_INRAE=6.667
NC_035078.1	43004987	.	T	C	.	.	MAF_INRAE=39.474;MAF_USDA=29.167
NC_035078.1	43004993	.	T	G	.	.	MAF_INRAE=39.474;MAF_USDA=20.0
NC_035078.1	43005012	.	C	A	.	.	MAF_USDA=14.583
NC_035078.1	43005013	.	G	A	.	.	MAF_USDA=10.417
NC_035078.1	43005126	.	C	T	.	.	MAF_INRAE=5.263
NC_035078.1	43005137	.	T	G	.	.	MAF_INRAE=48.734;MAF_USDA=25.294
NC_035078.1	43005146	.	C	T	.	.	MAF_INRAE=48.734;MAF_USDA=24.706
NC_035078.1	43005153	.	G	A	.	.	MAF_INRAE=50.0;MAF_USDA=21.176
NC_035078.1	43005155	.	G	T	.	.	MAF_INRAE=32.911;MAF_USDA=48.235
NC_035078.1	43005228	.	C	G	.	.	MAF_INRAE=36.076;MAF_USDA=4.706
NC_035078.1	43005234	.	C	G	.	.	MAF_USDA=1.639
NC_035078.1	43005340	.	T	C	.	.	MAF_INRAE=48.734;MAF_USDA=25.294
NC_035078.1	43005370	.	T	G	.	.	MAF_USDA=43.75
NC_035078.1	43005387	.	G	C	.	.	MAF_INRAE=48.734;MAF_USDA=26.471
NC_035078.1	43005413	.	G	A	.	.	MAF_INRAE=1.667;MAF_USDA=12.5
NC_035078.1	43005430	.	C	T	.	.	MAF_INRAE=1.667;MAF_USDA=12.5
NC_035078.1	43005525	.	G	A	.	.	MAF_INRAE=50.0;MAF_USDA=18.033
NC_035078.1	43005530	.	G	A	.	.	MAF_USDA=12.5
NC_035078.1	43005569	.	C	A	.	.	MAF_INRAE=48.734;MAF_USDA=25.294
NC_035078.1	43005578	.	A	T	.	.	MAF_INRAE=48.734;MAF_USDA=25.294
NC_035078.1	43005676	.	T	A	.	.	MAF_INRAE=1.667;MAF_USDA=7.647
NC_035078.1	43005709	.	A	C	.	.	MAF_INRAE=1.667;MAF_USDA=4.706
NC_035078.1	43005773	.	G	T	.	.	MAF_INRAE=1.667;MAF_USDA=12.5
NC_035078.1	43005781	.	T	C	.	.	MAF_INRAE=2.532
NC_035078.1	43005831	.	G	A	.	.	MAF_INRAE=1.667;MAF_USDA=5.882
NC_035078.1	43005882	.	C	T	.	.	MAF_USDA=2.459
NC_035078.1	43005893	.	A	C	.	.	MAF_INRAE=50.0;MAF_USDA=21.176
NC_035078.1	43005904	.	A	G	.	.	MAF_USDA=4.706
NC_035078.1	43006025	.	G	A	.	.	MAF_USDA=12.5
NC_035078.1	43006099	.	T	A	.	.	MAF_USDA=2.5
NC_035078.1	43006212	.	T	A	.	.	MAF_INRAE=1.667;MAF_USDA=5.882
NC_035078.1	43006213	.	G	A	.	.	MAF_INRAE=1.667;MAF_USDA=5.882
NC_035078.1	43006232	.	T	C	.	.	MAF_USDA=26.471
NC_035078.1	43006249	.	C	T	.	.	MAF_INRAE=26.582;MAF_USDA=15.882
NC_035078.1	43006390	.	C	T	.	.	MAF_INRAE=48.734;MAF_USDA=27.059
NC_035078.1	43006468	.	T	G	.	.	MAF_INRAE=8.861;MAF_USDA=9.412
NC_035078.1	43006532	.	A	G	.	.	MAF_USDA=1.639
NC_035078.1	43006548	.	T	A	.	.	MAF_INRAE=48.734;MAF_USDA=27.059
NC_035078.1	43006586	.	T	A	.	.	MAF_INRAE=5.0;MAF_USDA=2.353
NC_035078.1	43006627	.	G	A	.	.	MAF_INRAE=20.833;MAF_USDA=4.167
NC_035078.1	43006648	.	G	A	.	.	MAF_USDA=3.279
NC_035078.1	43006703	.	C	T	.	.	MAF_INRAE=1.667;MAF_USDA=5.882
NC_035078.1	43006709	.	C	T	.	.	MAF_INRAE=49.367;MAF_USDA=27.059
NC_035078.1	43006735	.	G	A	.	.	MAF_INRAE=2.532
NC_035078.1	43006754	.	T	G	.	.	MAF_INRAE=49.367;MAF_USDA=24.706
NC_035078.1	43006798	.	A	C	.	.	MAF_USDA=1.639
NC_035078.1	43006812	.	T	A	.	.	MAF_INRAE=44.304;MAF_USDA=29.412
NC_035078.1	43006838	.	T	C	.	.	MAF_INRAE=48.734;MAF_USDA=27.647
NC_035078.1	43006840	.	T	A	.	.	MAF_USDA=7.377
NC_035078.1	43006841	.	G	T	.	.	MAF_INRAE=15.789
NC_035078.1	43006842	.	T	G	.	.	MAF_INRAE=5.263
NC_035078.1	43006861	.	C	A	.	.	MAF_INRAE=48.734;MAF_USDA=27.647
NC_035078.1	43006878	.	G	A	.	.	MAF_INRAE=48.734;MAF_USDA=27.647
NC_035078.1	43006930	.	T	G	.	.	MAF_INRAE=35.443;MAF_USDA=4.706
NC_035078.1	43006967	.	C	T	.	.	MAF_INRAE=20.833;MAF_USDA=4.167
NC_035078.1	43006975	.	G	A	.	.	MAF_USDA=12.5
NC_035078.1	43006976	.	C	A	.	.	MAF_INRAE=35.443;MAF_USDA=4.706
NC_035078.1	43007013	.	C	T	.	.	MAF_INRAE=9.494;MAF_USDA=4.706
NC_035078.1	43007032	.	A	G	.	.	MAF_INRAE=48.734;MAF_USDA=27.059
NC_035078.1	43007103	.	A	C	.	.	MAF_INRAE=5.833;MAF_USDA=4.706
NC_035078.1	43007133	.	C	A	.	.	MAF_USDA=5.738
NC_035078.1	43007224	.	T	C	.	.	MAF_USDA=5.738
NC_035078.1	43007271	.	C	T	.	.	MAF_INRAE=25.949;MAF_USDA=41.765
NC_035078.1	43007370	.	C	T	.	.	MAF_INRAE=18.354;MAF_USDA=9.412
NC_035078.1	43007491	.	T	A	.	.	MAF_USDA=4.918
NC_035078.1	43007509	.	G	A	.	.	MAF_INRAE=2.532;MAF_USDA=1.639
NC_035078.1	43007523	.	G	C	.	.	MAF_USDA=7.059
NC_035078.1	43007597	.	G	A	.	.	MAF_INRAE=5.0;MAF_USDA=7.647
NC_035078.1	43007649	.	G	T	.	.	MAF_INRAE=26.316;MAF_USDA=4.762
NC_035078.1	43007675	.	G	A	.	.	MAF_USDA=3.279
NC_035078.1	43007774	.	C	G	.	.	MAF_INRAE=5.0;MAF_USDA=2.459
NC_035078.1	43007812	.	C	A	.	.	MAF_INRAE=8.861;MAF_USDA=7.059
NC_035078.1	43007975	.	G	T	.	.	MAF_USDA=6.25
NC_035078.1	43008117	.	T	G	.	.	MAF_USDA=2.5
NC_035078.1	43008123	.	T	C	.	.	MAF_USDA=1.667
NC_035078.1	43008125	.	C	A	.	.	MAF_USDA=1.667
NC_035078.1	43008173	.	C	A	.	.	MAF_INRAE=14.557;MAF_USDA=13.529
NC_035078.1	43008191	.	G	T	.	.	MAF_INRAE=5.833;MAF_USDA=2.459
NC_035078.1	43008213	.	G	A	.	.	MAF_INRAE=1.667;MAF_USDA=5.882
NC_035078.1	43008235	.	C	A	.	.	MAF_INRAE=35.443;MAF_USDA=5.294
NC_035078.1	43008397	.	G	C	.	.	MAF_INRAE=5.0;MAF_USDA=1.639
NC_035078.1	43008432	.	C	G	.	.	MAF_INRAE=5.0;MAF_USDA=2.459
NC_035078.1	43008470	.	G	A	.	.	MAF_INRAE=1.667;MAF_USDA=4.118
NC_035078.1	43008540	.	G	A	.	.	MAF_INRAE=1.667;MAF_USDA=4.118
NC_035078.1	43008541	.	A	C	.	.	MAF_INRAE=20.886;MAF_USDA=19.412
NC_035078.1	43008550	.	T	A	.	.	MAF_INRAE=5.263
NC_035078.1	43008554	.	T	G	.	.	MAF_INRAE=14.557
NC_035078.1	43008599	.	A	T	.	.	MAF_USDA=15.882
NC_035078.1	43008646	.	T	C	.	.	MAF_INRAE=5.833;MAF_USDA=2.353
NC_035078.1	43008698	.	A	C	.	.	MAF_INRAE=2.532
NC_035078.1	43008703	.	A	G	.	.	MAF_INRAE=18.354;MAF_USDA=35.294
NC_035078.1	43008711	.	T	C	.	.	MAF_INRAE=24.051;MAF_USDA=17.647
NC_035078.1	43008820	.	T	C	.	.	MAF_INRAE=2.532;MAF_USDA=11.475
NC_035078.1	43008897	.	T	C	.	.	MAF_INRAE=2.532
NC_035078.1	43009013	.	T	G	.	.	MAF_INRAE=49.367;MAF_USDA=5.882
NC_035078.1	43009084	.	C	T	.	.	MAF_INRAE=8.861;MAF_USDA=31.765
NC_035078.1	43009182	.	C	T	.	.	MAF_USDA=2.459
NC_035078.1	43009215	.	C	T	.	.	MAF_USDA=1.639
NC_035078.1	43009276	.	C	A	.	.	MAF_INRAE=20.833;MAF_USDA=4.167
NC_035078.1	43009327	.	G	C	.	.	MAF_USDA=10.588
NC_035078.1	43009350	.	C	A	.	.	MAF_INRAE=3.797;MAF_USDA=14.118
NC_035078.1	43009428	.	C	A	.	.	MAF_INRAE=8.861;MAF_USDA=14.706
NC_035078.1	43009455	.	C	A	.	.	MAF_INRAE=14.557;MAF_USDA=16.471
NC_035078.1	43009474	.	G	A	.	.	MAF_INRAE=8.228;MAF_USDA=11.176
NC_035078.1	43009486	.	T	C	.	.	MAF_INRAE=39.241;MAF_USDA=17.647
NC_035078.1	43009504	.	C	A	.	.	MAF_USDA=17.647
NC_035078.1	43009509	.	T	G	.	.	MAF_INRAE=3.797;MAF_USDA=12.353
NC_035078.1	43009510	.	C	T	.	.	MAF_USDA=12.5
NC_035078.1	43009532	.	G	C	.	.	MAF_INRAE=1.667;MAF_USDA=4.819
NC_035078.1	43009590	.	G	A	.	.	MAF_USDA=1.667
NC_035078.1	43009613	.	C	T	.	.	MAF_USDA=12.5
NC_035078.1	43009714	.	G	A	.	.	MAF_INRAE=8.861;MAF_USDA=7.647
NC_035078.1	43009721	.	T	G	.	.	MAF_INRAE=8.333;MAF_USDA=5.882
NC_035078.1	43009792	.	C	T	.	.	MAF_INRAE=13.291;MAF_USDA=10.588
NC_035078.1	43009805	.	C	T	.	.	MAF_INRAE=7.5;MAF_USDA=22.951
NC_035078.1	43009837	.	G	A	.	.	MAF_INRAE=13.291;MAF_USDA=11.446
NC_035078.1	43009914	.	C	T	.	.	MAF_INRAE=17.722;MAF_USDA=16.471
NC_035078.1	43009935	.	G	T	.	.	MAF_USDA=2.459
NC_035078.1	43009947	.	T	C	.	.	MAF_USDA=32.353
NC_035078.1	43009952	.	C	T	.	.	MAF_USDA=23.529
NC_035078.1	43009970	.	G	A	.	.	MAF_INRAE=26.316;MAF_USDA=45.294
NC_035078.1	43009989	.	G	T	.	.	MAF_USDA=5.738
NC_035078.1	43010025	.	T	C	.	.	MAF_INRAE=20.886;MAF_USDA=12.941
NC_035078.1	43010031	.	G	T	.	.	MAF_INRAE=39.873;MAF_USDA=14.118
NC_035078.1	43010053	.	C	T	.	.	MAF_USDA=18.033
NC_035078.1	43010061	.	G	A	.	.	MAF_INRAE=1.667;MAF_USDA=8.824
NC_035078.1	43010125	.	T	C	.	.	MAF_INRAE=26.316;MAF_USDA=37.647
NC_035078.1	43010173	.	T	C	.	.	MAF_USDA=32.353
NC_035078.1	43010188	.	G	T	.	.	MAF_INRAE=42.105;MAF_USDA=15.882
NC_035078.1	43010236	.	G	A	.	.	MAF_INRAE=5.263
NC_035078.1	43010319	.	A	G	.	.	MAF_USDA=12.5
NC_035078.1	43010331	.	G	A	.	.	MAF_USDA=10.417
NC_035078.1	43010336	.	A	G	.	.	MAF_USDA=8.333
NC_035078.1	43010376	.	A	G	.	.	MAF_USDA=19.672
NC_035078.1	43010412	.	G	A	.	.	MAF_USDA=12.5
NC_035078.1	43010569	.	T	G	.	.	MAF_INRAE=18.987;MAF_USDA=9.412
NC_035078.1	43010605	.	G	A	.	.	MAF_USDA=8.235
NC_035078.1	43010617	.	C	T	.	.	MAF_INRAE=36.076;MAF_USDA=38.824
NC_035078.1	43010718	.	C	A	.	.	MAF_INRAE=20.833;MAF_USDA=4.706
NC_035078.1	43010753	.	G	T	.	.	MAF_INRAE=37.975;MAF_USDA=14.118
NC_035078.1	43010795	.	G	A	.	.	MAF_INRAE=36.709;MAF_USDA=47.059
NC_035078.1	43010802	.	C	A	.	.	MAF_INRAE=31.579;MAF_USDA=34.426
NC_035078.1	43010829	.	C	T	.	.	MAF_INRAE=17.089;MAF_USDA=30.588
NC_035078.1	43010844	.	C	T	.	.	MAF_USDA=7.377
NC_035078.1	43010887	.	G	A	.	.	MAF_USDA=1.639
NC_035078.1	43010999	.	T	G	.	.	MAF_INRAE=37.975;MAF_USDA=14.118
NC_035078.1	43011002	.	A	C	.	.	MAF_USDA=1.639
NC_035078.1	43011026	.	T	C	.	.	MAF_INRAE=37.975;MAF_USDA=14.118
NC_035078.1	43011035	.	A	G	.	.	MAF_INRAE=18.987;MAF_USDA=10.588
NC_035078.1	43011041	.	C	T	.	.	MAF_INRAE=41.139;MAF_USDA=42.941
NC_035078.1	43011139	.	T	G	.	.	MAF_USDA=12.5
NC_035078.1	43011203	.	A	T	.	.	MAF_USDA=18.852
NC_035078.1	43011264	.	G	T	.	.	MAF_USDA=18.852
NC_035078.1	43011308	.	C	T	.	.	MAF_INRAE=11.667;MAF_USDA=6.471
NC_035078.1	43011342	.	A	C	.	.	MAF_INRAE=1.667;MAF_USDA=15.833
NC_035078.1	43011374	.	G	C	.	.	MAF_USDA=19.672
NC_035078.1	43011388	.	T	A	.	.	MAF_INRAE=37.342;MAF_USDA=14.118
NC_035078.1	43011397	.	A	T	.	.	MAF_INRAE=37.342;MAF_USDA=14.118
NC_035078.1	43011473	.	A	C	.	.	MAF_USDA=3.279
NC_035078.1	43011481	.	G	T	.	.	MAF_USDA=2.459
NC_035078.1	43011482	.	A	T	.	.	MAF_USDA=7.647
NC_035078.1	43011490	.	T	A	.	.	MAF_USDA=7.647
NC_035078.1	43011492	.	G	T	.	.	MAF_USDA=10.417
NC_035078.1	43011495	.	T	C	.	.	MAF_USDA=1.639
NC_035078.1	43011506	.	T	C	.	.	MAF_INRAE=5.0
NC_035078.1	43011522	.	G	T	.	.	MAF_INRAE=15.789;MAF_USDA=5.738
NC_035078.1	43011648	.	A	G	.	.	MAF_USDA=5.738
NC_035078.1	43011690	.	T	C	.	.	MAF_USDA=4.098
NC_035078.1	43011776	.	G	A	.	.	MAF_INRAE=20.0;MAF_USDA=2.941
NC_035078.1	43011855	.	T	A	.	.	MAF_INRAE=31.667;MAF_USDA=25.294
NC_035078.1	43011872	.	C	T	.	.	MAF_INRAE=43.671;MAF_USDA=12.5
NC_035078.1	43012104	.	A	C	.	.	MAF_USDA=16.667
NC_035078.1	43013122	.	C	T	.	.	MAF_USDA=19.565
NC_035078.1	43013160	.	T	A	.	.	MAF_USDA=8.333
NC_035078.1	43013391	.	C	A	.	.	MAF_INRAE=18.987;MAF_USDA=8.333
NC_035078.1	43013426	.	G	T	.	.	MAF_INRAE=41.772;MAF_USDA=13.529
NC_035078.1	43013441	.	G	A	.	.	MAF_INRAE=41.772;MAF_USDA=14.706
NC_035078.1	43013453	.	C	T	.	.	MAF_USDA=1.639
NC_035078.1	43013528	.	A	C	.	.	MAF_INRAE=42.405;MAF_USDA=14.118
NC_035078.1	43013603	.	A	G	.	.	MAF_USDA=4.098
NC_035078.1	43013714	.	A	T	.	.	MAF_INRAE=14.557;MAF_USDA=22.917
NC_035078.1	43013718	.	G	T	.	.	MAF_INRAE=20.253;MAF_USDA=8.333
NC_035078.1	43013766	.	G	A	.	.	MAF_INRAE=1.667;MAF_USDA=22.917
NC_035078.1	43013818	.	G	T	.	.	MAF_USDA=4.118
NC_035078.1	43013826	.	T	A	.	.	MAF_INRAE=42.405;MAF_USDA=14.706
NC_035078.1	43014000	.	A	T	.	.	MAF_USDA=9.016
NC_035078.1	43014126	.	C	T	.	.	MAF_INRAE=38.608;MAF_USDA=24.706
NC_035078.1	43014156	.	G	A	.	.	MAF_INRAE=5.833;MAF_USDA=2.353
NC_035078.1	43014191	.	T	C	.	.	MAF_USDA=1.639
NC_035078.1	43014257	.	G	A	.	.	MAF_USDA=11.475
NC_035078.1	43014259	.	A	G	.	.	MAF_USDA=13.115
NC_035078.1	43014351	.	G	T	.	.	MAF_INRAE=15.789
NC_035078.1	43014480	.	C	T	.	.	MAF_USDA=1.639
NC_035078.1	43014481	.	G	A	.	.	MAF_USDA=6.471
NC_035078.1	43014511	.	T	A	.	.	MAF_USDA=9.412
NC_035078.1	43014578	.	C	T	.	.	MAF_INRAE=5.063
NC_035078.1	43014588	.	A	C	.	.	MAF_USDA=2.459
NC_035078.1	43014638	.	T	C	.	.	MAF_INRAE=14.557;MAF_USDA=15.882
NC_035078.1	43014660	.	T	G	.	.	MAF_INRAE=40.506;MAF_USDA=32.941
NC_035078.1	43014703	.	C	G	.	.	MAF_USDA=8.197
NC_035078.1	43014737	.	G	T	.	.	MAF_INRAE=39.873;MAF_USDA=4.706
NC_035078.1	43014738	.	A	G	.	.	MAF_INRAE=5.833;MAF_USDA=1.639
NC_035078.1	43014834	.	A	G	.	.	MAF_USDA=12.5
NC_035078.1	43014856	.	G	T	.	.	MAF_INRAE=46.835;MAF_USDA=42.353
NC_035078.1	43014869	.	G	T	.	.	MAF_INRAE=14.557;MAF_USDA=16.471
NC_035078.1	43014880	.	A	G	.	.	MAF_INRAE=37.342;MAF_USDA=18.235
NC_035078.1	43014885	.	G	A	.	.	MAF_INRAE=1.667;MAF_USDA=22.917
NC_035078.1	43014925	.	C	T	.	.	MAF_INRAE=46.203;MAF_USDA=42.353
NC_035078.1	43015058	.	C	T	.	.	MAF_INRAE=14.557;MAF_USDA=17.059
NC_035078.1	43015230	.	A	C	.	.	MAF_INRAE=37.342;MAF_USDA=19.412
NC_035078.1	43015249	.	G	C	.	.	MAF_USDA=1.639
NC_035078.1	43015340	.	G	A	.	.	MAF_INRAE=14.557;MAF_USDA=15.294
NC_035078.1	43015410	.	C	T	.	.	MAF_INRAE=46.203;MAF_USDA=42.353
NC_035078.1	43015440	.	C	A	.	.	MAF_INRAE=14.557;MAF_USDA=27.381
NC_035078.1	43015452	.	G	T	.	.	MAF_USDA=12.353
NC_035078.1	43015533	.	T	G	.	.	MAF_INRAE=5.833;MAF_USDA=1.639
NC_035078.1	43015540	.	G	C	.	.	MAF_USDA=13.115
NC_035078.1	43015555	.	C	T	.	.	MAF_INRAE=5.263;MAF_USDA=32.353
NC_035078.1	43015681	.	G	T	.	.	MAF_INRAE=1.667;MAF_USDA=22.917
NC_035078.1	43015694	.	T	G	.	.	MAF_INRAE=46.203;MAF_USDA=42.941
NC_035078.1	43015695	.	T	G	.	.	MAF_USDA=1.639
NC_035078.1	43015739	.	G	A	.	.	MAF_USDA=4.918
NC_035078.1	43015750	.	G	A	.	.	MAF_INRAE=14.557;MAF_USDA=15.882
NC_035078.1	43015780	.	C	T	.	.	MAF_INRAE=5.0;MAF_USDA=1.639
NC_035078.1	43015836	.	T	A	.	.	MAF_USDA=15.882
NC_035078.1	43015872	.	T	C	.	.	MAF_USDA=2.459
NC_035078.1	43015959	.	A	G	.	.	MAF_INRAE=13.924;MAF_USDA=15.294
NC_035078.1	43015960	.	A	T	.	.	MAF_USDA=4.918
NC_035078.1	43015962	.	A	T	.	.	MAF_INRAE=7.5;MAF_USDA=15.294
NC_035078.1	43015965	.	T	G	.	.	MAF_USDA=1.639
NC_035078.1	43015969	.	C	A	.	.	MAF_USDA=3.279
NC_035078.1	43015992	.	T	G	.	.	MAF_INRAE=14.557;MAF_USDA=15.882
NC_035078.1	43016075	.	A	T	.	.	MAF_INRAE=46.835;MAF_USDA=41.765
NC_035078.1	43016126	.	T	A	.	.	MAF_USDA=12.295
NC_035078.1	43016128	.	C	T	.	.	MAF_INRAE=15.789
NC_035078.1	43016188	.	C	A	.	.	MAF_INRAE=48.101;MAF_USDA=41.765
NC_035078.1	43016192	.	G	T	.	.	MAF_INRAE=45.833;MAF_USDA=27.647
NC_035078.1	43016207	.	A	C	.	.	MAF_USDA=4.918
NC_035078.1	43016277	.	G	T	.	.	MAF_INRAE=46.835;MAF_USDA=41.765
NC_035078.1	43016280	.	T	G	.	.	MAF_INRAE=46.667;MAF_USDA=41.765
NC_035078.1	43016301	.	G	T	.	.	MAF_INRAE=46.835;MAF_USDA=41.765
NC_035078.1	43016355	.	G	A	.	.	MAF_INRAE=14.557;MAF_USDA=15.882
NC_035078.1	43016366	.	A	T	.	.	MAF_INRAE=14.557;MAF_USDA=15.882
NC_035078.1	43016427	.	C	A	.	.	MAF_INRAE=5.833;MAF_USDA=2.459
NC_035078.1	43016512	.	A	T	.	.	MAF_INRAE=46.667;MAF_USDA=25.882
NC_035078.1	43016624	.	G	T	.	.	MAF_USDA=1.639
NC_035078.1	43016634	.	T	G	.	.	MAF_INRAE=8.228;MAF_USDA=7.377
NC_035078.1	43016643	.	C	T	.	.	MAF_INRAE=48.101;MAF_USDA=38.824
NC_035078.1	43016712	.	T	G	.	.	MAF_USDA=4.098
NC_035078.1	43016751	.	A	C	.	.	MAF_USDA=5.738
NC_035078.1	43016812	.	T	C	.	.	MAF_INRAE=34.177;MAF_USDA=18.824
NC_035078.1	43016815	.	C	A	.	.	MAF_INRAE=47.5;MAF_USDA=35.294
NC_035078.1	43016831	.	T	G	.	.	MAF_INRAE=7.5;MAF_USDA=14.706
NC_035078.1	43016847	.	A	G	.	.	MAF_USDA=3.279
NC_035078.1	43016986	.	G	A	.	.	MAF_USDA=4.098
NC_035078.1	43017027	.	C	T	.	.	MAF_USDA=5.882
NC_035078.1	43017066	.	C	T	.	.	MAF_INRAE=15.789;MAF_USDA=25.294
NC_035078.1	43017094	.	A	C	.	.	MAF_INRAE=47.368;MAF_USDA=38.235
NC_035078.1	43017113	.	T	C	.	.	MAF_INRAE=15.789;MAF_USDA=20.0
NC_035078.1	43017252	.	C	T	.	.	MAF_INRAE=6.667;MAF_USDA=27.083
NC_035078.1	43017447	.	C	T	.	.	MAF_USDA=1.639
NC_035078.1	43017477	.	T	C	.	.	MAF_INRAE=48.333;MAF_USDA=45.833
NC_035078.1	43017482	.	C	G	.	.	MAF_INRAE=45.0;MAF_USDA=33.529
NC_035078.1	43017504	.	T	A	.	.	MAF_INRAE=41.139;MAF_USDA=5.294
NC_035078.1	43017557	.	C	T	.	.	MAF_INRAE=37.975;MAF_USDA=24.118
NC_035078.1	43017774	.	T	C	.	.	MAF_INRAE=48.734;MAF_USDA=41.765
NC_035078.1	43017798	.	C	A	.	.	MAF_USDA=8.197
NC_035078.1	43017814	.	C	T	.	.	MAF_USDA=1.639
NC_035078.1	43017821	.	T	C	.	.	MAF_USDA=42.262
NC_035078.1	43017824	.	G	A	.	.	MAF_USDA=9.016
NC_035078.1	43017870	.	A	G	.	.	MAF_USDA=2.459
NC_035078.1	43018055	.	T	C	.	.	MAF_INRAE=5.263
NC_035078.1	43018060	.	G	C	.	.	MAF_USDA=40.909
NC_035078.1	43018755	.	T	C	.	.	MAF_USDA=25.0
NC_035078.1	43018999	.	A	T	.	.	MAF_USDA=4.918
NC_035078.1	43019001	.	C	A	.	.	MAF_USDA=4.918
NC_035078.1	43019050	.	G	A	.	.	MAF_INRAE=21.519;MAF_USDA=39.412
NC_035078.1	43019051	.	T	C	.	.	MAF_INRAE=23.333;MAF_USDA=39.412
NC_035078.1	43019094	.	G	T	.	.	MAF_INRAE=2.5;MAF_USDA=2.083
NC_035078.1	43019151	.	G	T	.	.	MAF_INRAE=39.873;MAF_USDA=11.176
NC_035078.1	43019192	.	C	T	.	.	MAF_INRAE=8.228;MAF_USDA=8.235
NC_035078.1	43019201	.	A	G	.	.	MAF_USDA=4.098
NC_035078.1	43019453	.	C	T	.	.	MAF_INRAE=35.443;MAF_USDA=35.417
NC_035078.1	43019497	.	A	G	.	.	MAF_INRAE=39.873;MAF_USDA=15.882
NC_035078.1	43019520	.	C	T	.	.	MAF_INRAE=5.833;MAF_USDA=1.639
NC_035078.1	43019540	.	C	T	.	.	MAF_USDA=4.706
NC_035078.1	43019552	.	G	A	.	.	MAF_USDA=3.279
NC_035078.1	43019702	.	A	T	.	.	MAF_USDA=1.639
NC_035078.1	43019707	.	G	A	.	.	MAF_USDA=7.647
NC_035078.1	43019786	.	T	G	.	.	MAF_INRAE=8.228;MAF_USDA=17.213
NC_035078.1	43019821	.	G	A	.	.	MAF_INRAE=8.861;MAF_USDA=10.656
NC_035078.1	43019893	.	C	T	.	.	MAF_USDA=1.639
NC_035078.1	43020035	.	T	C	.	.	MAF_USDA=2.083
NC_035078.1	43020060	.	G	C	.	.	MAF_USDA=1.639
NC_035078.1	43020305	.	C	T	.	.	MAF_USDA=1.667
NC_035078.1	43020451	.	C	T	.	.	MAF_INRAE=41.772;MAF_USDA=48.824
NC_035078.1	43020472	.	C	T	.	.	MAF_INRAE=41.772;MAF_USDA=48.824
NC_035078.1	43020491	.	C	A	.	.	MAF_USDA=12.5
NC_035078.1	43020530	.	T	G	.	.	MAF_INRAE=15.789;MAF_USDA=1.639
NC_035078.1	43020544	.	C	T	.	.	MAF_USDA=4.118
NC_035078.1	43020614	.	G	A	.	.	MAF_USDA=2.41
NC_035078.1	43020641	.	C	A	.	.	MAF_USDA=46.951
NC_035078.1	43020724	.	A	G	.	.	MAF_USDA=4.706
NC_035078.1	43020820	.	G	A	.	.	MAF_INRAE=22.152;MAF_USDA=24.706
NC_035078.1	43020844	.	C	A	.	.	MAF_USDA=2.459
NC_035078.1	43020857	.	T	G	.	.	MAF_USDA=2.459
NC_035078.1	43020869	.	A	C	.	.	MAF_INRAE=8.228;MAF_USDA=11.475
NC_035078.1	43020924	.	C	T	.	.	MAF_USDA=6.471
NC_035078.1	43020949	.	G	A	.	.	MAF_USDA=8.235
NC_035078.1	43021045	.	T	A	.	.	MAF_USDA=11.475
NC_035078.1	43021066	.	G	A	.	.	MAF_USDA=6.471
NC_035078.1	43021090	.	C	A	.	.	MAF_USDA=10.656
NC_035078.1	43021190	.	C	T	.	.	MAF_USDA=1.639
NC_035078.1	43021212	.	G	A	.	.	MAF_USDA=8.235
NC_035078.1	43021233	.	G	A	.	.	MAF_USDA=3.529
NC_035078.1	43021298	.	G	A	.	.	MAF_USDA=14.118
NC_035078.1	43021363	.	G	A	.	.	MAF_USDA=4.098
NC_035078.1	43021428	.	T	C	.	.	MAF_USDA=17.647
NC_035078.1	43021484	.	C	G	.	.	MAF_USDA=2.353
NC_035078.1	43021491	.	G	A	.	.	MAF_USDA=2.459
NC_035078.1	43021633	.	C	A	.	.	MAF_INRAE=5.833;MAF_USDA=4.167
NC_035078.1	43021641	.	G	T	.	.	MAF_USDA=7.059
NC_035078.1	43021650	.	T	G	.	.	MAF_USDA=6.471
NC_035078.1	43021720	.	A	G	.	.	MAF_USDA=4.098
NC_035078.1	43021813	.	G	T	.	.	MAF_USDA=10.656
NC_035078.1	43021867	.	T	A	.	.	MAF_USDA=2.381
NC_035078.1	43021933	.	G	C	.	.	MAF_USDA=4.167
NC_035078.1	43022024	.	A	T	.	.	MAF_USDA=2.353
NC_035078.1	43022063	.	C	A	.	.	MAF_INRAE=15.789
NC_035078.1	43022152	.	T	A	.	.	MAF_USDA=5.738
NC_035078.1	43022270	.	G	A	.	.	MAF_USDA=5.738
NC_035078.1	43022276	.	G	A	.	.	MAF_INRAE=25.316;MAF_USDA=22.941
NC_035078.1	43022316	.	G	T	.	.	MAF_INRAE=8.228;MAF_USDA=11.176
NC_035078.1	43022330	.	G	A	.	.	MAF_INRAE=15.789
NC_035078.1	43022357	.	G	A	.	.	MAF_INRAE=13.291;MAF_USDA=11.176
NC_035078.1	43022374	.	T	C	.	.	MAF_INRAE=39.873;MAF_USDA=48.235
NC_035078.1	43022441	.	G	T	.	.	MAF_INRAE=39.873;MAF_USDA=49.412
NC_035078.1	43022456	.	A	T	.	.	MAF_INRAE=41.139;MAF_USDA=48.235
NC_035078.1	43022475	.	T	C	.	.	MAF_INRAE=39.873;MAF_USDA=48.235
NC_035078.1	43022678	.	C	A	.	.	MAF_USDA=4.098
NC_035078.1	43022766	.	T	G	.	.	MAF_INRAE=6.329;MAF_USDA=12.295
NC_035078.1	43022831	.	C	T	.	.	MAF_USDA=1.639
NC_035078.1	43022954	.	C	T	.	.	MAF_USDA=12.295
NC_035078.1	43022964	.	G	A	.	.	MAF_USDA=7.647
NC_035078.1	43023010	.	A	C	.	.	MAF_INRAE=15.789;MAF_USDA=13.529
NC_035078.1	43023161	.	G	A	.	.	MAF_USDA=4.918
NC_035078.1	43023220	.	G	A	.	.	MAF_USDA=5.738
NC_035078.1	43023281	.	T	G	.	.	MAF_USDA=17.262
NC_035078.1	43023287	.	A	G	.	.	MAF_USDA=3.333
NC_035078.1	43023402	.	G	A	.	.	MAF_INRAE=7.5;MAF_USDA=12.941
NC_035078.1	43023439	.	C	T	.	.	MAF_USDA=1.639
NC_035078.1	43023480	.	G	A	.	.	MAF_INRAE=34.177;MAF_USDA=9.412
NC_035078.1	43023620	.	C	T	.	.	MAF_USDA=4.918
NC_035078.1	43023686	.	T	C	.	.	MAF_USDA=7.377
NC_035078.1	43023706	.	C	G	.	.	MAF_USDA=4.918
NC_035078.1	43023715	.	C	T	.	.	MAF_USDA=1.639
NC_035078.1	43023732	.	G	A	.	.	MAF_USDA=4.918
NC_035078.1	43023744	.	C	T	.	.	MAF_USDA=2.353
NC_035078.1	43023900	.	C	A	.	.	MAF_INRAE=25.316;MAF_USDA=23.529
NC_035078.1	43023935	.	A	G	.	.	MAF_USDA=1.639
NC_035078.1	43023959	.	A	G	.	.	MAF_INRAE=25.316;MAF_USDA=22.941
NC_035078.1	43024061	.	C	A	.	.	MAF_INRAE=6.962;MAF_USDA=11.475
NC_035078.1	43024094	.	G	C	.	.	MAF_USDA=7.377
NC_035078.1	43024107	.	A	C	.	.	MAF_USDA=3.279
NC_035078.1	43024118	.	G	T	.	.	MAF_INRAE=35.443;MAF_USDA=3.279
NC_035078.1	43024198	.	G	T	.	.	MAF_INRAE=25.316
NC_035078.1	43024206	.	A	T	.	.	MAF_INRAE=25.316
NC_035078.1	43024211	.	G	A	.	.	MAF_INRAE=25.316
NC_035078.1	43024228	.	C	T	.	.	MAF_USDA=1.639
NC_035078.1	43024229	.	G	A	.	.	MAF_INRAE=25.316;MAF_USDA=21.765
NC_035078.1	43024377	.	G	A	.	.	MAF_USDA=5.738
NC_035078.1	43024443	.	G	T	.	.	MAF_USDA=1.639
NC_035078.1	43024545	.	C	T	.	.	MAF_INRAE=5.063
NC_035078.1	43024595	.	A	C	.	.	MAF_USDA=11.475
NC_035078.1	43024636	.	G	A	.	.	MAF_USDA=12.941
NC_035078.1	43024653	.	T	A	.	.	MAF_INRAE=15.19;MAF_USDA=7.059
NC_035078.1	43024863	.	T	G	.	.	MAF_USDA=2.459
NC_035078.1	43025119	.	A	T	.	.	MAF_USDA=8.333
NC_035078.1	43025122	.	G	A	.	.	MAF_INRAE=35.443;MAF_USDA=9.412
NC_035078.1	43025138	.	T	C	.	.	MAF_USDA=12.941
NC_035078.1	43025228	.	C	T	.	.	MAF_USDA=13.529
NC_035078.1	43025253	.	G	A	.	.	MAF_INRAE=17.722;MAF_USDA=12.295
NC_035078.1	43025347	.	A	C	.	.	MAF_INRAE=35.443;MAF_USDA=9.412
NC_035078.1	43025489	.	C	T	.	.	MAF_INRAE=13.924;MAF_USDA=29.412
NC_035078.1	43025642	.	G	A	.	.	MAF_USDA=2.459
NC_035078.1	43025771	.	C	T	.	.	MAF_USDA=8.235
NC_035078.1	43025852	.	A	G	.	.	MAF_USDA=1.765
NC_035078.1	43025879	.	C	T	.	.	MAF_USDA=9.836
NC_035078.1	43025960	.	G	A	.	.	MAF_INRAE=49.367;MAF_USDA=49.412
NC_035078.1	43026006	.	G	A	.	.	MAF_INRAE=48.101;MAF_USDA=48.824
NC_035078.1	43026025	.	C	G	.	.	MAF_USDA=4.918
NC_035078.1	43026157	.	G	A	.	.	MAF_USDA=1.639
NC_035078.1	43026167	.	A	G	.	.	MAF_INRAE=35.443;MAF_USDA=8.824
NC_035078.1	43026170	.	A	G	.	.	MAF_INRAE=49.367;MAF_USDA=48.235
NC_035078.1	43026173	.	A	G	.	.	MAF_USDA=6.557
NC_035078.1	43026223	.	T	C	.	.	MAF_INRAE=7.5;MAF_USDA=14.118
NC_035078.1	43026248	.	A	C	.	.	MAF_INRAE=31.013;MAF_USDA=39.412
NC_035078.1	43026261	.	G	T	.	.	MAF_INRAE=48.734;MAF_USDA=48.235
NC_035078.1	43026262	.	C	T	.	.	MAF_INRAE=44.167;MAF_USDA=48.235
NC_035078.1	43026282	.	A	C	.	.	MAF_INRAE=15.789
NC_035078.1	43026309	.	A	C	.	.	MAF_USDA=1.639
NC_035078.1	43026312	.	G	T	.	.	MAF_USDA=7.377
NC_035078.1	43026316	.	A	T	.	.	MAF_USDA=4.098
NC_035078.1	43026335	.	A	G	.	.	MAF_INRAE=49.367;MAF_USDA=47.541
NC_035078.1	43026475	.	A	C	.	.	MAF_INRAE=15.19;MAF_USDA=8.824
NC_035078.1	43026622	.	A	G	.	.	MAF_USDA=3.279
NC_035078.1	43026639	.	C	A	.	.	MAF_INRAE=49.367;MAF_USDA=47.647
NC_035078.1	43026642	.	T	A	.	.	MAF_INRAE=45.0;MAF_USDA=48.824
NC_035078.1	43026643	.	T	A	.	.	MAF_INRAE=45.0;MAF_USDA=48.824
NC_035078.1	43026673	.	G	A	.	.	MAF_INRAE=49.367;MAF_USDA=49.412
NC_035078.1	43026786	.	A	T	.	.	MAF_USDA=5.738
NC_035078.1	43026977	.	G	A	.	.	MAF_INRAE=5.263
NC_035078.1	43026981	.	G	A	.	.	MAF_USDA=3.333
NC_035078.1	43027009	.	A	C	.	.	MAF_INRAE=48.734;MAF_USDA=47.619
NC_035078.1	43027041	.	A	C	.	.	MAF_INRAE=28.481;MAF_USDA=11.905
NC_035078.1	43027056	.	T	C	.	.	MAF_INRAE=10.127;MAF_USDA=11.667
NC_035078.1	43027067	.	C	T	.	.	MAF_INRAE=42.5;MAF_USDA=48.214
NC_035078.1	43027076	.	C	T	.	.	MAF_INRAE=41.667;MAF_USDA=48.214
NC_035078.1	43027088	.	G	T	.	.	MAF_USDA=2.5
NC_035078.1	43027103	.	T	G	.	.	MAF_INRAE=44.937
NC_035078.1	43027104	.	T	G	.	.	MAF_INRAE=39.167
NC_035078.1	43027342	.	C	T	.	.	MAF_INRAE=1.667
NC_035078.1	43027350	.	C	T	.	.	MAF_USDA=24.118
NC_035078.1	43027354	.	T	A	.	.	MAF_USDA=6.471
NC_035078.1	43027413	.	T	A	.	.	MAF_INRAE=15.823
NC_035078.1	43027414	.	C	T	.	.	MAF_INRAE=17.5
NC_035078.1	43027580	.	G	A	.	.	MAF_USDA=22.917
NC_035078.1	43027606	.	T	G	.	.	MAF_INRAE=36.842;MAF_USDA=48.824
NC_035078.1	43027610	.	G	T	.	.	MAF_USDA=1.639
NC_035078.1	43027620	.	C	T	.	.	MAF_USDA=6.25
NC_035078.1	43027621	.	G	T	.	.	MAF_USDA=17.647
NC_035078.1	43027630	.	T	G	.	.	MAF_INRAE=10.526;MAF_USDA=8.235
NC_035078.1	43027635	.	C	T	.	.	MAF_INRAE=36.842;MAF_USDA=47.059
NC_035078.1	43027637	.	C	T	.	.	MAF_USDA=10.588
NC_035078.1	43027657	.	T	G	.	.	MAF_INRAE=36.842;MAF_USDA=48.235
NC_035078.1	43027713	.	G	T	.	.	MAF_USDA=6.471
NC_035078.1	43027763	.	T	C	.	.	MAF_USDA=46.429
NC_035078.1	43027764	.	G	A	.	.	MAF_USDA=47.024
NC_035078.1	43027789	.	T	C	.	.	MAF_USDA=47.917
NC_035078.1	43028361	.	C	T	.	.	MAF_USDA=20.833
NC_035078.1	43028363	.	C	G	.	.	MAF_USDA=33.333
NC_035078.1	43028603	.	C	T	.	.	MAF_USDA=12.5
NC_035078.1	43028716	.	C	A	.	.	MAF_INRAE=2.5;MAF_USDA=22.917
NC_035078.1	43028759	.	A	G	.	.	MAF_INRAE=18.333;MAF_USDA=12.5
NC_035078.1	43028804	.	T	C	.	.	MAF_INRAE=18.333;MAF_USDA=12.5
NC_035078.1	43028837	.	T	C	.	.	MAF_INRAE=37.5;MAF_USDA=33.333
NC_035078.1	43028899	.	A	G	.	.	MAF_USDA=2.083
NC_035078.1	43028980	.	G	T	.	.	MAF_INRAE=15.833;MAF_USDA=12.5
NC_035078.1	43029049	.	C	A	.	.	MAF_USDA=12.5
NC_035078.1	43029122	.	G	C	.	.	MAF_USDA=16.667
NC_035078.1	43029145	.	A	T	.	.	MAF_USDA=6.25
NC_035078.1	43029171	.	A	G	.	.	MAF_INRAE=35.0;MAF_USDA=33.333
NC_035078.1	43029176	.	T	C	.	.	MAF_USDA=12.5
NC_035078.1	43029258	.	A	G	.	.	MAF_INRAE=25.0;MAF_USDA=39.583
NC_035078.1	43029369	.	A	G	.	.	MAF_INRAE=46.835;MAF_USDA=20.833
NC_035078.1	43029462	.	T	A	.	.	MAF_INRAE=45.833;MAF_USDA=8.333
NC_035078.1	43029514	.	G	T	.	.	MAF_INRAE=20.0;MAF_USDA=33.333
NC_035078.1	43029574	.	C	T	.	.	MAF_INRAE=1.667;MAF_USDA=22.917
NC_035078.1	43029606	.	T	C	.	.	MAF_INRAE=30.38;MAF_USDA=33.333
NC_035078.1	43029607	.	A	C	.	.	MAF_USDA=12.5
NC_035078.1	43029711	.	C	T	.	.	MAF_USDA=6.25
NC_035078.1	43029719	.	A	C	.	.	MAF_INRAE=10.833;MAF_USDA=4.167
NC_035078.1	43029734	.	A	T	.	.	MAF_INRAE=18.333;MAF_USDA=12.5
NC_035078.1	43029736	.	G	A	.	.	MAF_INRAE=18.333;MAF_USDA=12.5
NC_035078.1	43029814	.	G	C	.	.	MAF_INRAE=2.5
NC_035078.1	43029836	.	C	A	.	.	MAF_INRAE=1.667;MAF_USDA=22.917
NC_035078.1	43029907	.	T	G	.	.	MAF_INRAE=15.833
NC_035078.1	43029950	.	T	A	.	.	MAF_INRAE=5.263;MAF_USDA=1.639
NC_035078.1	43029954	.	A	T	.	.	MAF_INRAE=15.0;MAF_USDA=13.529
NC_035078.1	43029958	.	A	T	.	.	MAF_INRAE=5.263;MAF_USDA=15.294
NC_035078.1	43030059	.	A	C	.	.	MAF_INRAE=11.392;MAF_USDA=13.115
NC_035078.1	43030064	.	T	G	.	.	MAF_INRAE=15.19;MAF_USDA=6.471
NC_035078.1	43030248	.	A	T	.	.	MAF_INRAE=15.19;MAF_USDA=6.471
NC_035078.1	43030274	.	C	T	.	.	MAF_INRAE=22.152;MAF_USDA=29.412
NC_035078.1	43030337	.	C	T	.	.	MAF_INRAE=15.19;MAF_USDA=7.059
NC_035078.1	43030393	.	C	T	.	.	MAF_USDA=12.5
NC_035078.1	43030398	.	G	C	.	.	MAF_INRAE=22.152;MAF_USDA=32.941
NC_035078.1	43030416	.	G	T	.	.	MAF_USDA=5.738
NC_035078.1	43030422	.	C	T	.	.	MAF_INRAE=1.667;MAF_USDA=7.059
NC_035078.1	43030460	.	C	A	.	.	MAF_INRAE=22.152;MAF_USDA=33.529
NC_035078.1	43030497	.	C	A	.	.	MAF_INRAE=22.152;MAF_USDA=34.706
NC_035078.1	43030537	.	C	A	.	.	MAF_INRAE=11.667
NC_035078.1	43030546	.	C	T	.	.	MAF_INRAE=8.333
NC_035078.1	43030606	.	C	A	.	.	MAF_USDA=6.557
NC_035078.1	43030658	.	G	A	.	.	MAF_USDA=2.459
NC_035078.1	43030671	.	C	T	.	.	MAF_INRAE=42.105;MAF_USDA=29.412
NC_035078.1	43030695	.	C	T	.	.	MAF_INRAE=42.105;MAF_USDA=32.941
NC_035078.1	43030705	.	C	T	.	.	MAF_INRAE=42.105;MAF_USDA=33.929
NC_035078.1	43030724	.	T	G	.	.	MAF_INRAE=8.861;MAF_USDA=4.706
NC_035078.1	43030728	.	C	T	.	.	MAF_USDA=9.836
NC_035078.1	43030771	.	G	A	.	.	MAF_USDA=4.918
NC_035078.1	43030793	.	A	G	.	.	MAF_INRAE=20.253;MAF_USDA=31.765
NC_035078.1	43030880	.	A	T	.	.	MAF_INRAE=20.253;MAF_USDA=31.928
NC_035078.1	43030946	.	C	T	.	.	MAF_USDA=2.459
NC_035078.1	43030981	.	T	C	.	.	MAF_INRAE=20.253;MAF_USDA=30.0
NC_035078.1	43031039	.	C	T	.	.	MAF_INRAE=18.987;MAF_USDA=26.471
NC_035078.1	43031188	.	T	C	.	.	MAF_USDA=1.639
NC_035078.1	43031312	.	C	T	.	.	MAF_USDA=11.765
NC_035078.1	43031408	.	G	A	.	.	MAF_USDA=1.639
NC_035078.1	43031440	.	G	T	.	.	MAF_INRAE=20.253;MAF_USDA=32.353
NC_035078.1	43031486	.	C	T	.	.	MAF_USDA=1.639
NC_035078.1	43031532	.	A	T	.	.	MAF_INRAE=15.833
NC_035078.1	43031536	.	A	G	.	.	MAF_INRAE=15.833
NC_035078.1	43031545	.	A	G	.	.	MAF_INRAE=15.0
NC_035078.1	43031551	.	C	T	.	.	MAF_INRAE=15.0;MAF_USDA=32.941
NC_035078.1	43031570	.	A	G	.	.	MAF_INRAE=15.0;MAF_USDA=37.059
NC_035078.1	43031581	.	A	T	.	.	MAF_USDA=10.417
NC_035078.1	43031587	.	A	C	.	.	MAF_INRAE=1.667;MAF_USDA=25.0
NC_035078.1	43031589	.	A	T	.	.	MAF_USDA=43.75
NC_035078.1	43031613	.	A	C	.	.	MAF_USDA=4.918
NC_035078.1	43031650	.	G	T	.	.	MAF_INRAE=20.253;MAF_USDA=34.118
NC_035078.1	43031809	.	A	G	.	.	MAF_USDA=5.738
NC_035078.1	43031833	.	A	G	.	.	MAF_USDA=4.098
NC_035078.1	43031904	.	G	T	.	.	MAF_USDA=1.639
NC_035078.1	43031912	.	G	T	.	.	MAF_INRAE=10.759;MAF_USDA=5.294
NC_035078.1	43031969	.	T	G	.	.	MAF_USDA=3.279
NC_035078.1	43031985	.	C	T	.	.	MAF_INRAE=27.215;MAF_USDA=47.647
NC_035078.1	43032006	.	A	G	.	.	MAF_USDA=11.765
NC_035078.1	43032050	.	C	T	.	.	MAF_USDA=2.459
NC_035078.1	43032117	.	A	T	.	.	MAF_INRAE=27.215;MAF_USDA=43.529
NC_035078.1	43032169	.	G	A	.	.	MAF_USDA=11.765
NC_035078.1	43032170	.	G	T	.	.	MAF_USDA=11.765
NC_035078.1	43032187	.	G	T	.	.	MAF_INRAE=5.833;MAF_USDA=1.639
NC_035078.1	43032197	.	C	T	.	.	MAF_INRAE=37.342;MAF_USDA=4.706
NC_035078.1	43032227	.	C	T	.	.	MAF_INRAE=6.962;MAF_USDA=2.083
NC_035078.1	43032296	.	C	A	.	.	MAF_USDA=1.639
NC_035078.1	43032298	.	T	C	.	.	MAF_INRAE=10.759;MAF_USDA=4.706
NC_035078.1	43032309	.	T	G	.	.	MAF_INRAE=36.709;MAF_USDA=28.824
NC_035078.1	43032310	.	T	C	.	.	MAF_INRAE=10.759;MAF_USDA=4.118
NC_035078.1	43032314	.	T	A	.	.	MAF_INRAE=7.5;MAF_USDA=4.118
NC_035078.1	43032317	.	A	G	.	.	MAF_INRAE=44.167;MAF_USDA=23.529
NC_035078.1	43032333	.	A	G	.	.	MAF_INRAE=47.368;MAF_USDA=12.941
NC_035078.1	43032339	.	G	T	.	.	MAF_INRAE=42.105;MAF_USDA=19.412
NC_035078.1	43032351	.	G	T	.	.	MAF_INRAE=42.105;MAF_USDA=20.0
NC_035078.1	43032358	.	C	T	.	.	MAF_INRAE=10.759;MAF_USDA=4.118
NC_035078.1	43032365	.	G	A	.	.	MAF_INRAE=21.053;MAF_USDA=5.882
NC_035078.1	43032370	.	C	T	.	.	MAF_INRAE=42.105;MAF_USDA=19.412
NC_035078.1	43032416	.	ATTTTTG	ATTTTTT	.	.	MAF_USDA=6.522
NC_035078.1	43032422	.	G	T	.	.	MAF_INRAE=36.667;MAF_USDA=12.295
NC_035078.1	43032427	.	C	A	.	.	MAF_INRAE=47.468;MAF_USDA=15.294
NC_035078.1	43032444	.	G	A	.	.	MAF_USDA=2.459
NC_035078.1	43032474	.	C	G	.	.	MAF_INRAE=36.709;MAF_USDA=30.0
NC_035078.1	43032496	.	T	G	.	.	MAF_USDA=1.639
NC_035078.1	43032542	.	C	T	.	.	MAF_INRAE=36.709;MAF_USDA=8.235
NC_035078.1	43032551	.	G	T	.	.	MAF_INRAE=9.494;MAF_USDA=18.824
NC_035078.1	43032556	.	G	T	.	.	MAF_INRAE=36.709;MAF_USDA=24.118
NC_035078.1	43032585	.	G	A	.	.	MAF_USDA=4.918
NC_035078.1	43032591	.	G	T	.	.	MAF_INRAE=48.101;MAF_USDA=16.471
NC_035078.1	43032596	.	G	T	.	.	MAF_USDA=3.279
NC_035078.1	43032715	.	A	G	.	.	MAF_INRAE=37.342;MAF_USDA=11.31
NC_035078.1	43032744	.	A	C	.	.	MAF_INRAE=36.709;MAF_USDA=8.235
NC_035078.1	43032747	.	G	T	.	.	MAF_INRAE=38.333;MAF_USDA=8.235
NC_035078.1	43032853	.	T	C	.	.	MAF_INRAE=12.658;MAF_USDA=13.333
NC_035078.1	43032896	.	C	T	.	.	MAF_USDA=1.667
NC_035078.1	43032931	.	A	G	.	.	MAF_USDA=4.918
NC_035078.1	43033022	.	T	C	.	.	MAF_INRAE=10.759;MAF_USDA=8.235
NC_035078.1	43033040	.	A	C	.	.	MAF_INRAE=21.053;MAF_USDA=6.471
NC_035078.1	43033054	.	T	C	.	.	MAF_INRAE=10.759;MAF_USDA=8.824
NC_035078.1	43033150	.	A	G	.	.	MAF_INRAE=36.076;MAF_USDA=4.706
NC_035078.1	43033152	.	G	T	.	.	MAF_INRAE=6.962;MAF_USDA=2.083
NC_035078.1	43033198	.	C	G	.	.	MAF_INRAE=35.443;MAF_USDA=4.706
NC_035078.1	43033306	.	G	T	.	.	MAF_INRAE=10.759;MAF_USDA=5.294
NC_035078.1	43033325	.	T	A	.	.	MAF_USDA=9.016
NC_035078.1	43033335	.	T	C	.	.	MAF_USDA=8.197
NC_035078.1	43033353	.	G	C	.	.	MAF_INRAE=15.0;MAF_USDA=9.836
NC_035078.1	43033466	.	C	T	.	.	MAF_INRAE=7.5;MAF_USDA=5.882
NC_035078.1	43033479	.	A	G	.	.	MAF_USDA=7.143
NC_035078.1	43033643	.	A	T	.	.	MAF_USDA=3.333
NC_035078.1	43033689	.	A	G	.	.	MAF_INRAE=6.962;MAF_USDA=2.083
NC_035078.1	43033711	.	A	G	.	.	MAF_USDA=5.738
NC_035078.1	43033739	.	G	A	.	.	MAF_INRAE=5.263
NC_035078.1	43033876	.	G	A	.	.	MAF_USDA=5.738
NC_035078.1	43033917	.	C	T	.	.	MAF_INRAE=6.329;MAF_USDA=3.529
NC_035078.1	43034033	.	G	T	.	.	MAF_USDA=1.639
NC_035078.1	43034089	.	C	A	.	.	MAF_INRAE=5.263
NC_035078.1	43034112	.	T	C	.	.	MAF_INRAE=12.658;MAF_USDA=5.738
NC_035078.1	43034212	.	C	T	.	.	MAF_USDA=7.647
NC_035078.1	43034332	.	T	G	.	.	MAF_INRAE=5.263;MAF_USDA=9.016
NC_035078.1	43034334	.	G	C	.	.	MAF_INRAE=5.263
NC_035078.1	43034425	.	G	A	.	.	MAF_INRAE=7.5;MAF_USDA=5.738
NC_035078.1	43034507	.	G	A	.	.	MAF_USDA=6.25
NC_035078.1	43034722	.	G	A	.	.	MAF_INRAE=5.263
NC_035078.1	43034740	.	C	A	.	.	MAF_INRAE=5.263
NC_035078.1	43034758	.	G	A	.	.	MAF_INRAE=5.263
NC_035078.1	43034835	.	C	T	.	.	MAF_INRAE=1.667;MAF_USDA=12.5
NC_035078.1	43034884	.	G	A	.	.	MAF_INRAE=10.759;MAF_USDA=5.882
NC_035078.1	43034922	.	G	C	.	.	MAF_INRAE=11.392;MAF_USDA=12.295
NC_035078.1	43034976	.	G	A	.	.	MAF_INRAE=1.667;MAF_USDA=8.235
NC_035078.1	43035022	.	A	G	.	.	MAF_INRAE=10.759;MAF_USDA=5.294
NC_035078.1	43035071	.	C	T	.	.	MAF_INRAE=15.0;MAF_USDA=9.016
NC_035078.1	43035113	.	C	T	.	.	MAF_USDA=3.279
NC_035078.1	43035122	.	G	T	.	.	MAF_INRAE=1.667;MAF_USDA=8.235
NC_035078.1	43035131	.	C	T	.	.	MAF_USDA=2.353
NC_035078.1	43035167	.	G	A	.	.	MAF_INRAE=2.532
NC_035078.1	43035180	.	C	A	.	.	MAF_INRAE=6.329;MAF_USDA=3.529
NC_035078.1	43035202	.	T	G	.	.	MAF_INRAE=12.658;MAF_USDA=14.118
NC_035078.1	43035264	.	C	T	.	.	MAF_USDA=1.639
NC_035078.1	43035274	.	C	A	.	.	MAF_INRAE=5.263
NC_035078.1	43035299	.	G	A	.	.	MAF_USDA=1.639
NC_035078.1	43035308	.	T	C	.	.	MAF_INRAE=5.263
NC_035078.1	43035362	.	G	A	.	.	MAF_INRAE=1.667;MAF_USDA=2.083
NC_035078.1	43035364	.	C	A	.	.	MAF_INRAE=1.667;MAF_USDA=2.083
NC_035078.1	43035366	.	G	T	.	.	MAF_INRAE=1.667
NC_035078.1	43035367	.	G	T	.	.	MAF_INRAE=1.667
NC_035078.1	43035368	.	G	A	.	.	MAF_USDA=5.738
NC_035078.1	43035369	.	C	T	.	.	MAF_USDA=5.738
NC_035078.1	43035388	.	C	T	.	.	MAF_INRAE=10.759;MAF_USDA=12.295
NC_035078.1	43035496	.	A	C	.	.	MAF_INRAE=13.333
NC_035078.1	43035530	.	T	A	.	.	MAF_INRAE=10.759;MAF_USDA=10.0
NC_035078.1	43035540	.	A	T	.	.	MAF_INRAE=21.667;MAF_USDA=20.833
NC_035078.1	43035601	.	G	A	.	.	MAF_USDA=5.738
NC_035078.1	43037265	.	A	C	.	.	MAF_USDA=1.667
NC_035078.1	43037326	.	C	T	.	.	MAF_USDA=4.098
NC_035078.1	43037384	.	A	G	.	.	MAF_USDA=1.639
NC_035078.1	43037433	.	G	A	.	.	MAF_INRAE=15.0;MAF_USDA=9.836
NC_035078.1	43037598	.	G	C	.	.	MAF_INRAE=10.127;MAF_USDA=5.294
NC_035078.1	43037647	.	T	A	.	.	MAF_INRAE=35.443;MAF_USDA=3.529
NC_035078.1	43037666	.	A	T	.	.	MAF_INRAE=36.709;MAF_USDA=44.118
NC_035078.1	43037712	.	G	A	.	.	MAF_USDA=1.639
NC_035078.1	43037719	.	A	T	.	.	MAF_INRAE=5.263
NC_035078.1	43037736	.	C	A	.	.	MAF_INRAE=6.962;MAF_USDA=1.176
NC_035078.1	43037750	.	A	T	.	.	MAF_INRAE=5.263
NC_035078.1	43037850	.	A	G	.	.	MAF_INRAE=12.658;MAF_USDA=4.706
NC_035078.1	43037852	.	T	G	.	.	MAF_USDA=1.639
NC_035078.1	43037858	.	A	T	.	.	MAF_INRAE=10.759;MAF_USDA=4.706
NC_035078.1	43037869	.	A	T	.	.	MAF_INRAE=15.19;MAF_USDA=7.059
NC_035078.1	43037886	.	C	T	.	.	MAF_USDA=6.25
NC_035078.1	43037926	.	T	A	.	.	MAF_INRAE=5.263
NC_035078.1	43037931	.	A	T	.	.	MAF_INRAE=5.263
NC_035078.1	43037944	.	C	A	.	.	MAF_INRAE=5.263
NC_035078.1	43037947	.	C	A	.	.	MAF_USDA=3.279
NC_035078.1	43037980	.	T	A	.	.	MAF_INRAE=10.759;MAF_USDA=5.294
NC_035078.1	43037982	.	T	A	.	.	MAF_INRAE=49.367;MAF_USDA=49.412
NC_035078.1	43038077	.	C	T	.	.	MAF_INRAE=10.526;MAF_USDA=12.5
NC_035078.1	43038087	.	C	T	.	.	MAF_USDA=5.738
NC_035078.1	43038099	.	T	C	.	.	MAF_USDA=1.639
NC_035078.1	43038126	.	T	C	.	.	MAF_USDA=5.738
NC_035078.1	43038141	.	G	A	.	.	MAF_INRAE=34.81;MAF_USDA=4.706
NC_035078.1	43038231	.	T	A	.	.	MAF_USDA=7.377
NC_035078.1	43038314	.	C	A	.	.	MAF_INRAE=15.0
NC_035078.1	43038335	.	C	T	.	.	MAF_USDA=48.824
NC_035078.1	43038383	.	C	T	.	.	MAF_USDA=1.639
NC_035078.1	43038451	.	T	G	.	.	MAF_USDA=9.412
NC_035078.1	43038471	.	A	T	.	.	MAF_INRAE=21.667;MAF_USDA=18.824
NC_035078.1	43038495	.	C	G	.	.	MAF_USDA=3.529
NC_035078.1	43038583	.	T	A	.	.	MAF_USDA=1.639
NC_035078.1	43038784	.	C	T	.	.	MAF_USDA=2.353
NC_035078.1	43038793	.	A	G	.	.	MAF_USDA=7.377
NC_035078.1	43039013	.	C	T	.	.	MAF_USDA=4.918
NC_035078.1	43039095	.	A	C	.	.	MAF_USDA=6.557
NC_035078.1	43039116	.	A	T	.	.	MAF_USDA=6.557
NC_035078.1	43039173	.	C	T	.	.	MAF_USDA=2.459
NC_035078.1	43039240	.	G	T	.	.	MAF_INRAE=40.0;MAF_USDA=48.214
NC_035078.1	43039252	.	C	A	.	.	MAF_INRAE=40.0;MAF_USDA=48.214
NC_035078.1	43039253	.	A	C	.	.	MAF_USDA=1.667
NC_035078.1	43039255	.	T	G	.	.	MAF_INRAE=40.0;MAF_USDA=48.214
NC_035078.1	43039280	.	G	A	.	.	MAF_INRAE=6.962;MAF_USDA=2.083
NC_035078.1	43039292	.	C	T	.	.	MAF_INRAE=1.667;MAF_USDA=7.647
NC_035078.1	43039354	.	T	A	.	.	MAF_USDA=1.639
NC_035078.1	43039386	.	G	A	.	.	MAF_INRAE=1.667;MAF_USDA=7.647
NC_035078.1	43039401	.	G	A	.	.	MAF_USDA=7.647
NC_035078.1	43039416	.	C	G	.	.	MAF_INRAE=10.127;MAF_USDA=5.294
NC_035078.1	43039515	.	C	T	.	.	MAF_USDA=6.557
NC_035078.1	43039587	.	C	T	.	.	MAF_USDA=1.639
NC_035078.1	43039617	.	G	A	.	.	MAF_INRAE=10.759;MAF_USDA=5.294
NC_035078.1	43039628	.	G	A	.	.	MAF_USDA=4.167
NC_035078.1	43039782	.	G	A	.	.	MAF_INRAE=14.557;MAF_USDA=7.059
NC_035078.1	43039785	.	G	A	.	.	MAF_INRAE=10.759;MAF_USDA=5.294
NC_035078.1	43039821	.	A	G	.	.	MAF_USDA=4.918
NC_035078.1	43039887	.	T	G	.	.	MAF_USDA=5.738
NC_035078.1	43039947	.	G	C	.	.	MAF_USDA=1.639
NC_035078.1	43039962	.	G	T	.	.	MAF_INRAE=49.367;MAF_USDA=47.917
NC_035078.1	43040018	.	G	A	.	.	MAF_USDA=1.639
NC_035078.1	43040028	.	C	A	.	.	MAF_INRAE=12.658;MAF_USDA=5.294
NC_035078.1	43040126	.	T	C	.	.	MAF_INRAE=49.367;MAF_USDA=50.0
NC_035078.1	43040156	.	C	T	.	.	MAF_INRAE=10.759;MAF_USDA=4.706
NC_035078.1	43040174	.	C	T	.	.	MAF_INRAE=10.759;MAF_USDA=5.294
NC_035078.1	43040196	.	C	A	.	.	MAF_INRAE=12.658;MAF_USDA=5.294
NC_035078.1	43040203	.	G	A	.	.	MAF_INRAE=24.051;MAF_USDA=18.824
NC_035078.1	43040210	.	G	A	.	.	MAF_INRAE=5.263
NC_035078.1	43040242	.	G	A	.	.	MAF_INRAE=11.392;MAF_USDA=12.295
NC_035078.1	43040261	.	CCTTTCG	CCTTTCA	.	.	MAF_USDA=16.667
NC_035078.1	43040267	.	G	A	.	.	MAF_INRAE=35.443
NC_035078.1	43040291	.	T	A	.	.	MAF_INRAE=12.658;MAF_USDA=5.882
NC_035078.1	43040306	.	C	T	.	.	MAF_USDA=3.279
NC_035078.1	43040307	.	G	A	.	.	MAF_INRAE=5.263
NC_035078.1	43040328	.	G	C	.	.	MAF_INRAE=5.263
NC_035078.1	43040389	.	A	G	.	.	MAF_INRAE=37.342;MAF_USDA=47.024
NC_035078.1	43040448	.	C	T	.	.	MAF_USDA=11.176
NC_035078.1	43040460	.	C	A	.	.	MAF_INRAE=37.342;MAF_USDA=32.941
NC_035078.1	43040464	.	T	C	.	.	MAF_USDA=1.639
NC_035078.1	43040585	.	T	G	.	.	MAF_INRAE=36.709;MAF_USDA=42.353
NC_035078.1	43040588	.	A	G	.	.	MAF_USDA=1.639
NC_035078.1	43040634	.	C	G	.	.	MAF_USDA=1.667
NC_035078.1	43040646	.	A	T	.	.	MAF_USDA=3.333
NC_035078.1	43040647	.	C	G	.	.	MAF_INRAE=10.127;MAF_USDA=5.357
NC_035078.1	43040727	.	T	C	.	.	MAF_INRAE=6.962;MAF_USDA=2.083
NC_035078.1	43040749	.	T	G	.	.	MAF_INRAE=13.333;MAF_USDA=12.5
NC_035078.1	43040754	.	T	G	.	.	MAF_INRAE=16.667;MAF_USDA=8.929
NC_035078.1	43040781	.	C	A	.	.	MAF_INRAE=26.316;MAF_USDA=27.083
NC_035078.1	43040786	.	A	C	.	.	MAF_USDA=50.0
NC_035078.1	43040803	.	C	A	.	.	MAF_INRAE=5.263
NC_035078.1	43040835	.	T	A	.	.	MAF_INRAE=15.0;MAF_USDA=9.016
NC_035078.1	43040858	.	G	A	.	.	MAF_INRAE=5.833;MAF_USDA=1.667
NC_035078.1	43040859	.	C	G	.	.	MAF_INRAE=5.833;MAF_USDA=1.667
NC_035078.1	43040970	.	A	C	.	.	MAF_INRAE=39.474;MAF_USDA=43.75
NC_035078.1	43040971	.	C	A	.	.	MAF_USDA=1.639
NC_035078.1	43042709	.	T	G	.	.	MAF_INRAE=42.405;MAF_USDA=39.583
NC_035078.1	43042759	.	T	C	.	.	MAF_INRAE=11.392;MAF_USDA=5.357
NC_035078.1	43042767	.	A	G	.	.	MAF_INRAE=5.263
NC_035078.1	43042792	.	C	A	.	.	MAF_INRAE=10.759;MAF_USDA=5.294
NC_035078.1	43042865	.	C	A	.	.	MAF_USDA=7.647
NC_035078.1	43042870	.	C	T	.	.	MAF_INRAE=1.667;MAF_USDA=8.824
NC_035078.1	43042913	.	C	T	.	.	MAF_USDA=1.639
NC_035078.1	43042993	.	G	A	.	.	MAF_USDA=2.459
NC_035078.1	43043003	.	T	C	.	.	MAF_USDA=48.824
NC_035078.1	43043083	.	T	G	.	.	MAF_INRAE=35.443;MAF_USDA=31.765
NC_035078.1	43043105	.	C	T	.	.	MAF_USDA=2.459
NC_035078.1	43043111	.	C	T	.	.	MAF_USDA=1.639
NC_035078.1	43043167	.	G	A	.	.	MAF_INRAE=49.367;MAF_USDA=49.412
NC_035078.1	43043201	.	G	C	.	.	MAF_INRAE=10.759;MAF_USDA=5.294
NC_035078.1	43043243	.	G	A	.	.	MAF_INRAE=47.468;MAF_USDA=49.412
NC_035078.1	43043267	.	T	C	.	.	MAF_INRAE=35.443;MAF_USDA=4.706
NC_035078.1	43043278	.	C	G	.	.	MAF_INRAE=35.443;MAF_USDA=4.706
NC_035078.1	43043299	.	G	A	.	.	MAF_INRAE=49.367;MAF_USDA=49.412
NC_035078.1	43043301	.	A	C	.	.	MAF_INRAE=10.759;MAF_USDA=5.294
NC_035078.1	43043314	.	G	T	.	.	MAF_USDA=1.639
NC_035078.1	43043320	.	G	T	.	.	MAF_INRAE=46.835;MAF_USDA=50.0
NC_035078.1	43043350	.	T	G	.	.	MAF_INRAE=36.076;MAF_USDA=44.706
NC_035078.1	43043394	.	T	G	.	.	MAF_USDA=2.459
NC_035078.1	43043429	.	G	A	.	.	MAF_INRAE=36.709;MAF_USDA=44.706
NC_035078.1	43043454	.	C	T	.	.	MAF_USDA=7.059
NC_035078.1	43043514	.	C	A	.	.	MAF_INRAE=50.0;MAF_USDA=49.412
NC_035078.1	43043591	.	A	C	.	.	MAF_INRAE=12.025;MAF_USDA=17.059
NC_035078.1	43043694	.	G	T	.	.	MAF_INRAE=7.595;MAF_USDA=2.083
NC_035078.1	43043707	.	A	T	.	.	MAF_USDA=6.557
NC_035078.1	43043795	.	C	T	.	.	MAF_INRAE=12.658;MAF_USDA=9.412
NC_035078.1	43043877	.	C	A	.	.	MAF_INRAE=15.0
NC_035078.1	43043910	.	G	A	.	.	MAF_USDA=5.294
NC_035078.1	43043931	.	G	A	.	.	MAF_INRAE=21.053;MAF_USDA=2.083
NC_035078.1	43043939	.	A	G	.	.	MAF_INRAE=36.709;MAF_USDA=44.118
NC_035078.1	43043994	.	T	C	.	.	MAF_INRAE=36.076;MAF_USDA=31.765
NC_035078.1	43044137	.	C	T	.	.	MAF_USDA=2.459
NC_035078.1	43044168	.	G	A	.	.	MAF_USDA=4.918
NC_035078.1	43044685	.	T	A	.	.	MAF_USDA=45.833
NC_035078.1	43044701	.	G	A	.	.	MAF_USDA=20.833
NC_035078.1	43044702	.	G	A	.	.	MAF_INRAE=1.667;MAF_USDA=22.917
NC_035078.1	43044722	.	A	G	.	.	MAF_USDA=12.5
NC_035078.1	43044803	.	T	G	.	.	MAF_INRAE=24.167;MAF_USDA=45.833
NC_035078.1	43044819	.	C	A	.	.	MAF_INRAE=35.833
NC_035078.1	43044831	.	T	A	.	.	MAF_INRAE=24.167;MAF_USDA=43.75
NC_035078.1	43044879	.	G	T	.	.	MAF_INRAE=1.667;MAF_USDA=22.917
NC_035078.1	43044881	.	A	G	.	.	MAF_INRAE=2.5;MAF_USDA=2.083
NC_035078.1	43044887	.	T	C	.	.	MAF_INRAE=23.333;MAF_USDA=43.75
NC_035078.1	43044954	.	C	T	.	.	MAF_INRAE=35.833;MAF_USDA=47.917
NC_035078.1	43044989	.	C	A	.	.	MAF_INRAE=16.667
NC_035078.1	43044993	.	G	T	.	.	MAF_INRAE=35.833;MAF_USDA=47.917
NC_035078.1	43045069	.	G	A	.	.	MAF_INRAE=35.0;MAF_USDA=47.917
NC_035078.1	43045206	.	C	T	.	.	MAF_INRAE=1.667;MAF_USDA=22.917
NC_035078.1	43045311	.	G	T	.	.	MAF_INRAE=36.667;MAF_USDA=47.917
NC_035078.1	43045441	.	T	C	.	.	MAF_INRAE=35.833;MAF_USDA=50.0
NC_035078.1	43045442	.	G	C	.	.	MAF_INRAE=11.667;MAF_USDA=4.167
NC_035078.1	43045461	.	C	A	.	.	MAF_INRAE=1.667;MAF_USDA=22.917
NC_035078.1	43045463	.	T	C	.	.	MAF_INRAE=24.167;MAF_USDA=45.833
NC_035078.1	43045479	.	A	T	.	.	MAF_INRAE=22.5;MAF_USDA=20.833
NC_035078.1	43045508	.	T	A	.	.	MAF_INRAE=35.0;MAF_USDA=47.917
NC_035078.1	43045560	.	C	A	.	.	MAF_INRAE=10.833;MAF_USDA=4.167
NC_035078.1	43045614	.	T	G	.	.	MAF_USDA=6.25
NC_035078.1	43045631	.	A	C	.	.	MAF_USDA=43.75
NC_035078.1	43045634	.	A	G	.	.	MAF_USDA=6.25
NC_035078.1	43047493	.	G	C	.	.	MAF_INRAE=12.025;MAF_USDA=12.295
NC_035078.1	43047506	.	C	T	.	.	MAF_INRAE=12.025;MAF_USDA=12.295
NC_035078.1	43047511	.	T	A	.	.	MAF_INRAE=48.101;MAF_USDA=48.235
NC_035078.1	43047549	.	C	T	.	.	MAF_INRAE=10.759;MAF_USDA=6.471
NC_035078.1	43047560	.	T	C	.	.	MAF_INRAE=4.167;MAF_USDA=4.167
NC_035078.1	43047614	.	T	C	.	.	MAF_INRAE=10.759;MAF_USDA=5.738
NC_035078.1	43047631	.	A	C	.	.	MAF_INRAE=48.734;MAF_USDA=48.824
NC_035078.1	43047632	.	A	G	.	.	MAF_INRAE=46.667;MAF_USDA=44.706
NC_035078.1	43047634	.	A	T	.	.	MAF_INRAE=1.667;MAF_USDA=8.235
NC_035078.1	43047635	.	A	C	.	.	MAF_USDA=4.098
NC_035078.1	43047638	.	T	A	.	.	MAF_INRAE=7.5;MAF_USDA=5.294
NC_035078.1	43047704	.	G	T	.	.	MAF_USDA=8.824
NC_035078.1	43047766	.	A	T	.	.	MAF_INRAE=21.053;MAF_USDA=6.098
NC_035078.1	43047790	.	A	G	.	.	MAF_INRAE=37.342;MAF_USDA=44.643
NC_035078.1	43047835	.	C	T	.	.	MAF_INRAE=5.263
NC_035078.1	43047860	.	C	T	.	.	MAF_USDA=12.353
NC_035078.1	43047970	.	G	A	.	.	MAF_INRAE=5.263
NC_035078.1	43048003	.	G	A	.	.	MAF_INRAE=10.127;MAF_USDA=5.294
NC_035078.1	43048065	.	A	G	.	.	MAF_INRAE=11.392;MAF_USDA=10.656
NC_035078.1	43048120	.	T	G	.	.	MAF_USDA=6.25
NC_035078.1	43048184	.	C	T	.	.	MAF_INRAE=1.667;MAF_USDA=8.824
NC_035078.1	43048348	.	A	C	.	.	MAF_USDA=1.639
NC_035078.1	43048391	.	C	T	.	.	MAF_INRAE=35.443;MAF_USDA=17.647
NC_035078.1	43048429	.	C	A	.	.	MAF_INRAE=49.367;MAF_USDA=50.0
NC_035078.1	43048495	.	G	A	.	.	MAF_INRAE=10.127;MAF_USDA=5.294
NC_035078.1	43048530	.	T	G	.	.	MAF_USDA=5.294
NC_035078.1	43048541	.	G	A	.	.	MAF_INRAE=10.759;MAF_USDA=5.294
NC_035078.1	43048544	.	T	A	.	.	MAF_INRAE=7.5;MAF_USDA=5.294
NC_035078.1	43048606	.	T	C	.	.	MAF_INRAE=5.263
NC_035078.1	43048623	.	C	A	.	.	MAF_INRAE=25.316;MAF_USDA=32.353
NC_035078.1	43048653	.	G	A	.	.	MAF_INRAE=5.263;MAF_USDA=9.836
NC_035078.1	43048680	.	A	G	.	.	MAF_INRAE=6.962;MAF_USDA=9.836
NC_035078.1	43048683	.	T	G	.	.	MAF_INRAE=10.759;MAF_USDA=5.882
NC_035078.1	43048721	.	C	A	.	.	MAF_INRAE=25.316;MAF_USDA=36.471
NC_035078.1	43048723	.	T	G	.	.	MAF_INRAE=7.5;MAF_USDA=4.706
NC_035078.1	43048747	.	A	G	.	.	MAF_INRAE=25.316;MAF_USDA=43.75
NC_035078.1	43048748	.	A	T	.	.	MAF_INRAE=21.667;MAF_USDA=43.75
NC_035078.1	43048750	.	A	C	.	.	MAF_INRAE=21.667;MAF_USDA=43.75
NC_035078.1	43048821	.	T	A	.	.	MAF_USDA=3.529
NC_035078.1	43048895	.	C	A	.	.	MAF_INRAE=45.0;MAF_USDA=24.706
NC_035078.1	43048915	.	T	A	.	.	MAF_USDA=4.167
NC_035078.1	43049177	.	G	A	.	.	MAF_INRAE=5.263
NC_035078.1	43049196	.	T	G	.	.	MAF_USDA=1.639
NC_035078.1	43049229	.	G	T	.	.	MAF_INRAE=10.759;MAF_USDA=5.294
NC_035078.1	43049235	.	A	T	.	.	MAF_INRAE=5.263
NC_035078.1	43049327	.	A	T	.	.	MAF_INRAE=27.848;MAF_USDA=37.647
NC_035078.1	43049334	.	C	T	.	.	MAF_INRAE=37.975;MAF_USDA=42.353
NC_035078.1	43049350	.	G	A	.	.	MAF_USDA=8.824
NC_035078.1	43049459	.	A	T	.	.	MAF_USDA=1.639
NC_035078.1	43049532	.	T	A	.	.	MAF_INRAE=15.0
NC_035078.1	43049582	.	G	A	.	.	MAF_USDA=1.639
NC_035078.1	43049583	.	A	T	.	.	MAF_USDA=1.639
NC_035078.1	43049590	.	G	T	.	.	MAF_INRAE=35.443;MAF_USDA=4.706
NC_035078.1	43049708	.	C	T	.	.	MAF_INRAE=15.789
NC_035078.1	43049724	.	G	A	.	.	MAF_USDA=6.25
NC_035078.1	43049743	.	C	T	.	.	MAF_USDA=32.941
NC_035078.1	43049769	.	G	T	.	.	MAF_USDA=1.639
NC_035078.1	43049770	.	T	A	.	.	MAF_USDA=4.098
NC_035078.1	43049772	.	A	T	.	.	MAF_USDA=3.279
NC_035078.1	43049782	.	T	A	.	.	MAF_USDA=44.706
NC_035078.1	43049804	.	G	A	.	.	MAF_USDA=9.016
NC_035078.1	43049926	.	G	A	.	.	MAF_INRAE=1.667
NC_035078.1	43049980	.	G	A	.	.	MAF_USDA=18.75
NC_035078.1	43049986	.	C	T	.	.	MAF_INRAE=1.667
NC_035078.1	43050016	.	G	A	.	.	MAF_INRAE=5.833;MAF_USDA=25.0
NC_035078.1	43050054	.	G	A	.	.	MAF_INRAE=36.842;MAF_USDA=42.353
NC_035078.1	43050150	.	T	C	.	.	MAF_INRAE=27.848;MAF_USDA=38.235
NC_035078.1	43050282	.	T	G	.	.	MAF_INRAE=37.975;MAF_USDA=42.353
NC_035078.1	43050300	.	G	C	.	.	MAF_INRAE=5.263
NC_035078.1	43050527	.	T	C,*	.	.	MAF_INRAE=21.053
NC_035078.1	43050538	.	C	T,*	.	.	MAF_INRAE=5.263
NC_035078.1	43050573	.	T	G	.	.	MAF_INRAE=5.263
NC_035078.1	43050582	.	A	T	.	.	MAF_INRAE=48.101;MAF_USDA=25.294
NC_035078.1	43050588	.	A	C	.	.	MAF_INRAE=25.316;MAF_USDA=35.294
NC_035078.1	43050720	.	C	A	.	.	MAF_USDA=1.667
NC_035078.1	43050776	.	G	A	.	.	MAF_INRAE=10.127;MAF_USDA=4.706
NC_035078.1	43050910	.	G	A	.	.	MAF_INRAE=12.658;MAF_USDA=15.882
NC_035078.1	43050916	.	T	C	.	.	MAF_INRAE=27.215;MAF_USDA=38.824
NC_035078.1	43050962	.	A	T	.	.	MAF_USDA=3.279
NC_035078.1	43050969	.	G	A	.	.	MAF_INRAE=1.667;MAF_USDA=8.235
NC_035078.1	43050992	.	G	T	.	.	MAF_INRAE=10.759;MAF_USDA=4.706
NC_035078.1	43051039	.	C	T	.	.	MAF_INRAE=27.215;MAF_USDA=37.059
NC_035078.1	43051057	.	G	A	.	.	MAF_USDA=1.639
NC_035078.1	43051066	.	G	T	.	.	MAF_INRAE=12.658;MAF_USDA=12.941
NC_035078.1	43051077	.	A	T	.	.	MAF_INRAE=8.228;MAF_USDA=2.941
NC_035078.1	43051078	.	G	T	.	.	MAF_INRAE=9.167;MAF_USDA=2.941
NC_035078.1	43051140	.	C	A	.	.	MAF_USDA=1.639
NC_035078.1	43051231	.	A	G	.	.	MAF_INRAE=36.842;MAF_USDA=45.294
NC_035078.1	43051349	.	C	A	.	.	MAF_USDA=6.667
NC_035078.1	43051359	.	A	G	.	.	MAF_INRAE=42.105;MAF_USDA=46.429
NC_035078.1	43052108	.	C	T	.	.	MAF_INRAE=5.263;MAF_USDA=10.0
NC_035078.1	43052158	.	G	A	.	.	MAF_USDA=1.639
NC_035078.1	43052222	.	A	C	.	.	MAF_USDA=4.098
NC_035078.1	43052246	.	G	A	.	.	MAF_INRAE=42.105;MAF_USDA=34.706
NC_035078.1	43052256	.	A	T	.	.	MAF_INRAE=26.316;MAF_USDA=4.706
NC_035078.1	43052302	.	C	T	.	.	MAF_INRAE=14.557;MAF_USDA=15.882
NC_035078.1	43052323	.	A	C	.	.	MAF_INRAE=37.975;MAF_USDA=44.118
NC_035078.1	43052343	.	A	G	.	.	MAF_USDA=5.294
NC_035078.1	43052344	.	C	A	.	.	MAF_USDA=3.279
NC_035078.1	43052379	.	A	T	.	.	MAF_INRAE=1.667;MAF_USDA=8.235
NC_035078.1	43052380	.	T	C	.	.	MAF_USDA=6.25
NC_035078.1	43052381	.	G	T	.	.	MAF_USDA=8.235
NC_035078.1	43052448	.	T	A	.	.	MAF_INRAE=1.667;MAF_USDA=7.647
NC_035078.1	43052467	.	A	G	.	.	MAF_USDA=3.279
NC_035078.1	43052479	.	T	G	.	.	MAF_INRAE=37.975;MAF_USDA=41.765
NC_035078.1	43052488	.	G	A	.	.	MAF_USDA=3.279
NC_035078.1	43052539	.	T	C	.	.	MAF_USDA=3.279
NC_035078.1	43052601	.	G	A	.	.	MAF_INRAE=10.759;MAF_USDA=4.706
NC_035078.1	43052631	.	C	T	.	.	MAF_INRAE=5.263;MAF_USDA=8.197
NC_035078.1	43052632	.	G	A	.	.	MAF_INRAE=5.263
NC_035078.1	43052739	.	T	A	.	.	MAF_USDA=9.412
NC_035078.1	43052808	.	C	A	.	.	MAF_INRAE=37.975;MAF_USDA=39.881
NC_035078.1	43052918	.	C	A	.	.	MAF_USDA=1.667
NC_035078.1	43052972	.	C	T	.	.	MAF_USDA=2.459
NC_035078.1	43053152	.	T	A	.	.	MAF_INRAE=38.608;MAF_USDA=43.529
NC_035078.1	43053162	.	C	G	.	.	MAF_INRAE=1.667;MAF_USDA=8.824
NC_035078.1	43053195	.	T	C	.	.	MAF_INRAE=36.842;MAF_USDA=11.176
NC_035078.1	43053200	.	C	T	.	.	MAF_INRAE=5.263;MAF_USDA=14.754
NC_035078.1	43053208	.	T	A	.	.	MAF_USDA=1.639
NC_035078.1	43053264	.	A	G	.	.	MAF_INRAE=47.368;MAF_USDA=38.235
NC_035078.1	43053911	.	T	C	.	.	MAF_USDA=9.836
NC_035078.1	43053977	.	G	A	.	.	MAF_INRAE=31.579;MAF_USDA=32.353
NC_035078.1	43054015	.	C	T	.	.	MAF_USDA=9.836
NC_035078.1	43054071	.	A	C	.	.	MAF_INRAE=23.418;MAF_USDA=27.647
NC_035078.1	43054088	.	G	A	.	.	MAF_INRAE=36.076;MAF_USDA=4.706
NC_035078.1	43054106	.	A	G	.	.	MAF_INRAE=11.392;MAF_USDA=19.672
NC_035078.1	43054110	.	G	A	.	.	MAF_INRAE=13.333;MAF_USDA=12.295
NC_035078.1	43054161	.	A	G	.	.	MAF_INRAE=6.962;MAF_USDA=18.824
NC_035078.1	43054191	.	G	C	.	.	MAF_INRAE=22.5;MAF_USDA=27.083
NC_035078.1	43054212	.	C	T	.	.	MAF_INRAE=12.025;MAF_USDA=13.529
NC_035078.1	43054230	.	T	C	.	.	MAF_USDA=16.471
NC_035078.1	43054269	.	G	T	.	.	MAF_INRAE=10.127;MAF_USDA=5.294
NC_035078.1	43054286	.	G	A	.	.	MAF_USDA=2.459
NC_035078.1	43054295	.	T	A	.	.	MAF_INRAE=1.667
NC_035078.1	43054296	.	T	A	.	.	MAF_INRAE=29.114;MAF_USDA=16.667
NC_035078.1	43054297	.	A	T	.	.	MAF_USDA=6.25
NC_035078.1	43054301	.	T	A	.	.	MAF_INRAE=1.667;MAF_USDA=7.059
NC_035078.1	43054339	.	A	T	.	.	MAF_INRAE=12.658;MAF_USDA=16.471
NC_035078.1	43054416	.	G	C	.	.	MAF_INRAE=10.759;MAF_USDA=4.167
NC_035078.1	43054427	.	C	T	.	.	MAF_USDA=3.279
NC_035078.1	43054455	.	G	A	.	.	MAF_USDA=4.918
NC_035078.1	43054508	.	G	C	.	.	MAF_INRAE=6.329;MAF_USDA=5.294
NC_035078.1	43054586	.	A	C	.	.	MAF_INRAE=30.38;MAF_USDA=47.647
NC_035078.1	43054667	.	G	T	.	.	MAF_INRAE=23.418;MAF_USDA=26.471
NC_035078.1	43054697	.	C	T	.	.	MAF_INRAE=30.38;MAF_USDA=46.471
NC_035078.1	43054700	.	C	A	.	.	MAF_USDA=19.672
NC_035078.1	43054701	.	A	T	.	.	MAF_INRAE=28.333;MAF_USDA=46.471
NC_035078.1	43054723	.	C	G	.	.	MAF_INRAE=15.19;MAF_USDA=5.294
NC_035078.1	43054830	.	A	G	.	.	MAF_INRAE=32.278;MAF_USDA=32.353
NC_035078.1	43054929	.	C	A	.	.	MAF_INRAE=1.667
NC_035078.1	43055006	.	C	A	.	.	MAF_USDA=1.639
NC_035078.1	43055080	.	C	T	.	.	MAF_USDA=1.639
NC_035078.1	43055087	.	C	A	.	.	MAF_INRAE=45.57;MAF_USDA=31.176
NC_035078.1	43055090	.	T	A	.	.	MAF_INRAE=44.304;MAF_USDA=38.824
NC_035078.1	43055102	.	A	C	.	.	MAF_INRAE=37.342;MAF_USDA=42.353
NC_035078.1	43055107	.	T	A	.	.	MAF_INRAE=10.759;MAF_USDA=4.118
NC_035078.1	43055143	.	C	A	.	.	MAF_USDA=4.918
NC_035078.1	43055148	.	G	C	.	.	MAF_INRAE=5.833;MAF_USDA=1.639
NC_035078.1	43055158	.	C	A	.	.	MAF_INRAE=5.696;MAF_USDA=15.882
NC_035078.1	43055243	.	C	A	.	.	MAF_INRAE=22.152;MAF_USDA=10.588
NC_035078.1	43055245	.	G	A	.	.	MAF_INRAE=15.789;MAF_USDA=8.197
NC_035078.1	43055294	.	G	T	.	.	MAF_USDA=5.294
NC_035078.1	43055365	.	G	T	.	.	MAF_USDA=1.639
NC_035078.1	43055435	.	T	G	.	.	MAF_INRAE=10.759;MAF_USDA=5.294
NC_035078.1	43055510	.	G	A	.	.	MAF_INRAE=15.789;MAF_USDA=7.377
NC_035078.1	43055600	.	G	T	.	.	MAF_INRAE=26.316;MAF_USDA=47.059
NC_035078.1	43055702	.	G	A	.	.	MAF_INRAE=11.392;MAF_USDA=4.819
NC_035078.1	43055975	.	G	A	.	.	MAF_USDA=1.639
NC_035078.1	43056072	.	C	G	.	.	MAF_INRAE=7.5;MAF_USDA=17.059
NC_035078.1	43056080	.	T	A	.	.	MAF_INRAE=13.333;MAF_USDA=5.882
NC_035078.1	43056087	.	G	T	.	.	MAF_INRAE=13.333;MAF_USDA=5.882
NC_035078.1	43056101	.	G	T	.	.	MAF_INRAE=22.152;MAF_USDA=11.176
NC_035078.1	43056144	.	A	T	.	.	MAF_INRAE=15.789
NC_035078.1	43056155	.	A	G	.	.	MAF_INRAE=50.0;MAF_USDA=34.118
NC_035078.1	43056166	.	T	C	.	.	MAF_INRAE=7.5;MAF_USDA=17.059
NC_035078.1	43056176	.	G	A	.	.	MAF_USDA=8.235
NC_035078.1	43056183	.	G	A	.	.	MAF_INRAE=5.833;MAF_USDA=1.765
NC_035078.1	43056385	.	G	A	.	.	MAF_INRAE=11.392;MAF_USDA=10.588
NC_035078.1	43056430	.	G	A	.	.	MAF_USDA=2.459
NC_035078.1	43056436	.	C	T	.	.	MAF_INRAE=7.5;MAF_USDA=17.059
NC_035078.1	43056487	.	T	G	.	.	MAF_INRAE=33.544;MAF_USDA=25.0
NC_035078.1	43056506	.	C	T	.	.	MAF_INRAE=7.5;MAF_USDA=17.262
NC_035078.1	43056643	.	T	C	.	.	MAF_INRAE=7.5;MAF_USDA=17.262
NC_035078.1	43056667	.	G	T	.	.	MAF_INRAE=33.544;MAF_USDA=30.952
NC_035078.1	43056741	.	G	A	.	.	MAF_USDA=5.738
NC_035078.1	43056795	.	G	A	.	.	MAF_USDA=1.639
NC_035078.1	43056808	.	T	C	.	.	MAF_INRAE=11.667;MAF_USDA=4.167
NC_035078.1	43056823	.	C	A	.	.	MAF_USDA=1.667
NC_035078.1	43056940	.	G	A	.	.	MAF_INRAE=5.263;MAF_USDA=12.069
NC_035078.1	43056995	.	G	A	.	.	MAF_USDA=1.724
NC_035078.1	43056996	.	C	T	.	.	MAF_USDA=1.724
NC_035078.1	43057005	.	C	A	.	.	MAF_USDA=12.069
NC_035078.1	43057072	.	A	G	.	.	MAF_USDA=2.586
NC_035078.1	43057177	.	G	T	.	.	MAF_USDA=6.707
NC_035078.1	43057178	.	C	T	.	.	MAF_USDA=6.707
NC_035078.1	43057207	.	T	C	.	.	MAF_INRAE=8.861;MAF_USDA=3.659
NC_035078.1	43057352	.	T	C	.	.	MAF_INRAE=42.105;MAF_USDA=38.415
NC_035078.1	43057355	.	T	G	.	.	MAF_INRAE=7.5;MAF_USDA=31.25
NC_035078.1	43057520	.	T	C	.	.	MAF_INRAE=42.105;MAF_USDA=37.059
NC_035078.1	43057540	.	T	C	.	.	MAF_INRAE=7.5;MAF_USDA=15.294
NC_035078.1	43057580	.	C	T	.	.	MAF_USDA=6.25
NC_035078.1	43057626	.	G	A	.	.	MAF_INRAE=6.667;MAF_USDA=17.059
NC_035078.1	43057703	.	C	T	.	.	MAF_USDA=4.098
NC_035078.1	43057708	.	G	T	.	.	MAF_USDA=4.098
NC_035078.1	43057734	.	C	T	.	.	MAF_USDA=4.098
NC_035078.1	43057756	.	C	A	.	.	MAF_USDA=1.639
NC_035078.1	43057762	.	G	T	.	.	MAF_USDA=3.279
NC_035078.1	43057779	.	C	T	.	.	MAF_INRAE=34.81;MAF_USDA=20.833
NC_035078.1	43057780	.	G	A	.	.	MAF_USDA=3.279
NC_035078.1	43057831	.	A	G	.	.	MAF_USDA=1.639
NC_035078.1	43057855	.	A	G	.	.	MAF_INRAE=7.5;MAF_USDA=17.059
NC_035078.1	43057928	.	C	T	.	.	MAF_INRAE=7.5;MAF_USDA=15.882
NC_035078.1	43057964	.	C	G	.	.	MAF_INRAE=35.443;MAF_USDA=4.706
NC_035078.1	43057995	.	T	G	.	.	MAF_INRAE=49.367;MAF_USDA=44.706
NC_035078.1	43057996	.	T	A	.	.	MAF_INRAE=13.333;MAF_USDA=5.294
NC_035078.1	43058015	.	T	A	.	.	MAF_USDA=2.353
NC_035078.1	43058031	.	A	G	.	.	MAF_INRAE=50.0;MAF_USDA=44.706
NC_035078.1	43058095	.	C	T	.	.	MAF_INRAE=49.367;MAF_USDA=44.706
NC_035078.1	43058239	.	T	G	.	.	MAF_USDA=1.639
NC_035078.1	43058305	.	C	T	.	.	MAF_INRAE=48.734;MAF_USDA=44.706
NC_035078.1	43058306	.	G	A	.	.	MAF_INRAE=12.5;MAF_USDA=2.353
NC_035078.1	43058456	.	C	T	.	.	MAF_INRAE=2.532
NC_035078.1	43058562	.	C	G	.	.	MAF_INRAE=35.443;MAF_USDA=4.706
NC_035078.1	43058585	.	G	T	.	.	MAF_INRAE=49.367;MAF_USDA=44.118
NC_035078.1	43058589	.	C	T	.	.	MAF_INRAE=48.333;MAF_USDA=44.118
NC_035078.1	43058599	.	C	A	.	.	MAF_INRAE=49.367;MAF_USDA=44.118
NC_035078.1	43058615	.	T	C	.	.	MAF_INRAE=49.367;MAF_USDA=45.294
NC_035078.1	43058619	.	C	T	.	.	MAF_INRAE=48.333;MAF_USDA=43.529
NC_035078.1	43058668	.	A	T	.	.	MAF_USDA=8.235
NC_035078.1	43058669	.	C	T	.	.	MAF_USDA=8.235
NC_035078.1	43058722	.	C	A	.	.	MAF_INRAE=13.333;MAF_USDA=2.353
NC_035078.1	43058730	.	A	G	.	.	MAF_INRAE=43.671;MAF_USDA=38.235
NC_035078.1	43058795	.	G	A	.	.	MAF_USDA=5.738
NC_035078.1	43058841	.	G	A	.	.	MAF_USDA=3.279
NC_035078.1	43058894	.	G	C	.	.	MAF_INRAE=7.5;MAF_USDA=8.235
NC_035078.1	43059067	.	G	A	.	.	MAF_USDA=1.639
NC_035078.1	43059068	.	G	A	.	.	MAF_USDA=1.639
NC_035078.1	43059069	.	T	C	.	.	MAF_INRAE=7.5;MAF_USDA=16.667
NC_035078.1	43059088	.	T	C	.	.	MAF_INRAE=2.532
NC_035078.1	43059100	.	G	A	.	.	MAF_USDA=2.459
NC_035078.1	43059180	.	C	T	.	.	MAF_INRAE=43.671;MAF_USDA=37.059
NC_035078.1	43059184	.	C	T	.	.	MAF_USDA=2.459
NC_035078.1	43059285	.	A	G	.	.	MAF_INRAE=50.0;MAF_USDA=44.118
NC_035078.1	43059292	.	C	A	.	.	MAF_INRAE=50.0;MAF_USDA=44.118
NC_035078.1	43059296	.	T	C	.	.	MAF_INRAE=6.667;MAF_USDA=3.529
NC_035078.1	43059357	.	T	G	.	.	MAF_INRAE=44.304;MAF_USDA=44.262
NC_035078.1	43059398	.	A	C	.	.	MAF_INRAE=7.5;MAF_USDA=8.235
NC_035078.1	43059450	.	C	T	.	.	MAF_INRAE=5.263;MAF_USDA=11.475
NC_035078.1	43059462	.	T	C	.	.	MAF_INRAE=13.333;MAF_USDA=7.377
NC_035078.1	43059492	.	T	G	.	.	MAF_INRAE=43.671;MAF_USDA=38.235
NC_035078.1	43059499	.	G	T	.	.	MAF_INRAE=44.304;MAF_USDA=38.235
NC_035078.1	43059638	.	A	G	.	.	MAF_INRAE=42.105;MAF_USDA=37.647
NC_035078.1	43059673	.	A	G	.	.	MAF_INRAE=5.833
NC_035078.1	43059711	.	A	T	.	.	MAF_INRAE=44.937;MAF_USDA=38.235
NC_035078.1	43059717	.	G	C	.	.	MAF_INRAE=34.81;MAF_USDA=31.176
NC_035078.1	43059749	.	A	T	.	.	MAF_INRAE=36.709;MAF_USDA=26.471
NC_035078.1	43061265	.	A	T	.	.	MAF_USDA=35.417
NC_035078.1	43061335	.	C	T	.	.	MAF_INRAE=6.329;MAF_USDA=10.417
NC_035078.1	43061358	.	C	A	.	.	MAF_INRAE=2.532;MAF_USDA=5.952
NC_035078.1	43061359	.	C	A	.	.	MAF_INRAE=1.667;MAF_USDA=5.952
NC_035078.1	43061386	.	A	C	.	.	MAF_INRAE=2.532;MAF_USDA=6.548
NC_035078.1	43061419	.	A	G	.	.	MAF_INRAE=43.671;MAF_USDA=25.0
NC_035078.1	43061497	.	A	T	.	.	MAF_INRAE=45.0;MAF_USDA=37.059
NC_035078.1	43061507	.	C	T	.	.	MAF_INRAE=34.177;MAF_USDA=4.706
NC_035078.1	43061544	.	A	C	.	.	MAF_INRAE=45.57;MAF_USDA=49.412
NC_035078.1	43061716	.	C	T	.	.	MAF_USDA=2.459
NC_035078.1	43061745	.	C	A	.	.	MAF_USDA=1.639
NC_035078.1	43061767	.	A	T	.	.	MAF_INRAE=7.5;MAF_USDA=15.294
NC_035078.1	43061770	.	G	A	.	.	MAF_INRAE=2.532
NC_035078.1	43061780	.	C	T	.	.	MAF_USDA=2.459
NC_035078.1	43061852	.	G	C	.	.	MAF_INRAE=5.263
NC_035078.1	43061859	.	G	C	.	.	MAF_INRAE=32.278;MAF_USDA=28.824
NC_035078.1	43061879	.	A	G	.	.	MAF_USDA=1.667
NC_035078.1	43061931	.	G	A	.	.	MAF_INRAE=35.443;MAF_USDA=27.059
NC_035078.1	43061981	.	G	A	.	.	MAF_INRAE=17.089;MAF_USDA=17.647
NC_035078.1	43061982	.	C	T	.	.	MAF_USDA=1.639
NC_035078.1	43061989	.	T	C	.	.	MAF_INRAE=17.089;MAF_USDA=16.471
NC_035078.1	43062082	.	G	A	.	.	MAF_INRAE=21.053;MAF_USDA=2.083
NC_035078.1	43062087	.	A	T	.	.	MAF_USDA=2.083
NC_035078.1	43062121	.	C	T	.	.	MAF_USDA=10.417
NC_035078.1	43062125	.	A	T	.	.	MAF_USDA=2.353
NC_035078.1	43062225	.	G	T	.	.	MAF_INRAE=20.886;MAF_USDA=18.824
NC_035078.1	43062304	.	G	A	.	.	MAF_INRAE=7.5;MAF_USDA=8.235
NC_035078.1	43062353	.	C	T	.	.	MAF_INRAE=32.278;MAF_USDA=29.412
NC_035078.1	43062361	.	C	A	.	.	MAF_USDA=4.918
NC_035078.1	43062367	.	A	G	.	.	MAF_INRAE=11.392;MAF_USDA=12.353
NC_035078.1	43062390	.	C	T	.	.	MAF_USDA=4.918
NC_035078.1	43062396	.	G	A	.	.	MAF_INRAE=32.278;MAF_USDA=29.412
NC_035078.1	43062470	.	G	T	.	.	MAF_INRAE=15.0;MAF_USDA=10.656
NC_035078.1	43062471	.	C	T	.	.	MAF_INRAE=15.0;MAF_USDA=10.656
NC_035078.1	43062474	.	TAC	TAA	.	.	MAF_USDA=6.25
NC_035078.1	43062476	.	C	A	.	.	MAF_INRAE=21.519
NC_035078.1	43062506	.	A	C	.	.	MAF_INRAE=16.456;MAF_USDA=10.0
NC_035078.1	43062510	.	A	C	.	.	MAF_USDA=4.918
NC_035078.1	43062538	.	C	T	.	.	MAF_INRAE=20.886;MAF_USDA=9.412
NC_035078.1	43062613	.	C	A	.	.	MAF_INRAE=15.823;MAF_USDA=11.176
NC_035078.1	43062620	.	A	T	.	.	MAF_INRAE=12.025;MAF_USDA=11.765
NC_035078.1	43062633	.	C	A	.	.	MAF_INRAE=12.5;MAF_USDA=21.765
NC_035078.1	43062668	.	A	C	.	.	MAF_INRAE=1.667;MAF_USDA=3.279
NC_035078.1	43062809	.	T	A	.	.	MAF_USDA=1.724
NC_035078.1	43062841	.	C	T	.	.	MAF_INRAE=5.833;MAF_USDA=2.083
NC_035078.1	43062986	.	T	G	.	.	MAF_INRAE=25.949;MAF_USDA=25.294
NC_035078.1	43063011	.	T	C	.	.	MAF_INRAE=25.949;MAF_USDA=25.294
NC_035078.1	43063060	.	A	C	.	.	MAF_USDA=1.639
NC_035078.1	43063180	.	C	T	.	.	MAF_INRAE=13.333;MAF_USDA=21.765
NC_035078.1	43063225	.	A	C	.	.	MAF_INRAE=36.076;MAF_USDA=47.059
NC_035078.1	43063246	.	T	A	.	.	MAF_USDA=41.667
NC_035078.1	43063253	.	T	G	.	.	MAF_USDA=41.667
NC_035078.1	43063254	.	T	G	.	.	MAF_USDA=16.667
NC_035078.1	43063255	.	T	G	.	.	MAF_USDA=18.75
NC_035078.1	43063257	.	G	T	.	.	MAF_USDA=10.588
NC_035078.1	43063331	.	A	G	.	.	MAF_INRAE=11.392;MAF_USDA=33.529
NC_035078.1	43063335	.	C	A	.	.	MAF_INRAE=6.667;MAF_USDA=28.261
NC_035078.1	43063510	.	G	T	.	.	MAF_INRAE=8.861
NC_035078.1	43063535	.	T	A	.	.	MAF_INRAE=8.861
NC_035078.1	43063542	.	T	C	.	.	MAF_INRAE=18.987
NC_035078.1	43063581	.	G	C	.	.	MAF_INRAE=8.861
NC_035078.1	43063599	.	T	G	.	.	MAF_INRAE=9.494
NC_035078.1	43063600	.	A	G	.	.	MAF_INRAE=18.333
NC_035078.1	43063615	.	T	G	.	.	MAF_INRAE=8.861;MAF_USDA=2.976
NC_035078.1	43063616	.	A	C	.	.	MAF_INRAE=8.861;MAF_USDA=8.929
NC_035078.1	43063617	.	A	G	.	.	MAF_INRAE=15.833;MAF_USDA=30.952
NC_035078.1	43063651	.	C	A	.	.	MAF_INRAE=10.833
NC_035078.1	43063654	.	G	T	.	.	MAF_INRAE=8.333;MAF_USDA=4.706
NC_035078.1	43063658	.	C	T	.	.	MAF_USDA=7.647
NC_035078.1	43063682	.	G	A	.	.	MAF_INRAE=13.333;MAF_USDA=22.353
NC_035078.1	43063693	.	C	T	.	.	MAF_INRAE=8.861;MAF_USDA=9.412
NC_035078.1	43063771	.	G	T	.	.	MAF_INRAE=18.987;MAF_USDA=32.353
NC_035078.1	43063893	.	C	A	.	.	MAF_INRAE=5.833;MAF_USDA=1.639
NC_035078.1	43063900	.	C	T	.	.	MAF_INRAE=8.861;MAF_USDA=9.412
NC_035078.1	43063924	.	G	A	.	.	MAF_INRAE=13.333;MAF_USDA=21.765
NC_035078.1	43064062	.	A	G	.	.	MAF_INRAE=9.494;MAF_USDA=9.412
NC_035078.1	43064159	.	T	G	.	.	MAF_INRAE=48.101;MAF_USDA=34.706
NC_035078.1	43064204	.	G	A	.	.	MAF_USDA=5.738
NC_035078.1	43064327	.	A	G	.	.	MAF_USDA=2.459
NC_035078.1	43064513	.	T	A	.	.	MAF_INRAE=1.667;MAF_USDA=1.639
NC_035078.1	43064600	.	G	T	.	.	MAF_USDA=5.738
NC_035078.1	43064766	.	C	T	.	.	MAF_USDA=6.557
NC_035078.1	43064848	.	A	G	.	.	MAF_INRAE=7.5;MAF_USDA=8.235
NC_035078.1	43064907	.	T	A	.	.	MAF_USDA=5.738
NC_035078.1	43064912	.	T	C	.	.	MAF_USDA=12.5
NC_035078.1	43065029	.	C	T	.	.	MAF_USDA=5.738
NC_035078.1	43065120	.	A	G	.	.	MAF_INRAE=13.291;MAF_USDA=11.176
NC_035078.1	43065184	.	G	T	.	.	MAF_USDA=1.639
NC_035078.1	43065188	.	C	G	.	.	MAF_USDA=8.235
NC_035078.1	43065204	.	A	G	.	.	MAF_USDA=2.353
NC_035078.1	43065437	.	C	T	.	.	MAF_USDA=4.918
NC_035078.1	43065516	.	G	C	.	.	MAF_INRAE=10.759;MAF_USDA=11.475
NC_035078.1	43065666	.	C	T	.	.	MAF_USDA=1.639
NC_035078.1	43065772	.	G	A	.	.	MAF_USDA=2.941
NC_035078.1	43065796	.	C	T	.	.	MAF_INRAE=7.5;MAF_USDA=16.471
NC_035078.1	43065842	.	G	A	.	.	MAF_INRAE=35.443;MAF_USDA=4.706
NC_035078.1	43065891	.	T	A	.	.	MAF_INRAE=13.291;MAF_USDA=8.824
NC_035078.1	43065949	.	T	C	.	.	MAF_INRAE=13.291;MAF_USDA=8.824
NC_035078.1	43066032	.	T	C	.	.	MAF_INRAE=7.5;MAF_USDA=22.941
NC_035078.1	43066050	.	G	A	.	.	MAF_USDA=1.639
NC_035078.1	43066098	.	G	A	.	.	MAF_USDA=5.738
NC_035078.1	43066150	.	T	C	.	.	MAF_USDA=1.639
NC_035078.1	43066303	.	G	T	.	.	MAF_USDA=3.333
NC_035078.1	43066328	.	A	T	.	.	MAF_USDA=5.833
NC_035078.1	43066332	.	T	G	.	.	MAF_USDA=5.833
NC_035078.1	43066374	.	C	A	.	.	MAF_INRAE=34.81;MAF_USDA=47.059
NC_035078.1	43066405	.	C	T	.	.	MAF_INRAE=15.0;MAF_USDA=1.639
NC_035078.1	43066496	.	A	G	.	.	MAF_USDA=3.279
NC_035078.1	43066536	.	C	A	.	.	MAF_INRAE=32.278;MAF_USDA=50.0
NC_035078.1	43066559	.	C	T	.	.	MAF_INRAE=12.658;MAF_USDA=18.824
NC_035078.1	43066631	.	C	T	.	.	MAF_INRAE=26.316;MAF_USDA=4.706
NC_035078.1	43066651	.	A	G	.	.	MAF_USDA=10.588
NC_035078.1	43066666	.	A	C	.	.	MAF_USDA=8.333
NC_035078.1	43066725	.	A	C	.	.	MAF_USDA=16.471
NC_035078.1	43066727	.	A	C	.	.	MAF_USDA=18.824
NC_035078.1	43067303	.	C	T	.	.	MAF_USDA=14.583
NC_035078.1	43067331	.	C	T	.	.	MAF_USDA=1.667
NC_035078.1	43067532	.	T	G	.	.	MAF_USDA=2.5
NC_035078.1	43067722	.	G	A	.	.	MAF_INRAE=5.833;MAF_USDA=4.167
NC_035078.1	43067754	.	T	G	.	.	MAF_USDA=3.279
NC_035078.1	43067901	.	C	A	.	.	MAF_INRAE=2.532
NC_035078.1	43067929	.	G	A	.	.	MAF_USDA=2.353
NC_035078.1	43067998	.	G	T	.	.	MAF_USDA=2.459
NC_035078.1	43068036	.	G	T	.	.	MAF_USDA=16.471
NC_035078.1	43068041	.	A	G	.	.	MAF_INRAE=2.532;MAF_USDA=3.279
NC_035078.1	43068072	.	G	C	.	.	MAF_USDA=3.529
NC_035078.1	43068160	.	T	G	.	.	MAF_INRAE=15.0
NC_035078.1	43068167	.	A	T	.	.	MAF_USDA=3.279
NC_035078.1	43068196	.	C	A	.	.	MAF_USDA=3.279
NC_035078.1	43068323	.	C	A	.	.	MAF_INRAE=7.5
NC_035078.1	43068360	.	C	G	.	.	MAF_INRAE=5.263;MAF_USDA=13.559
NC_035078.1	43068493	.	G	A	.	.	MAF_INRAE=30.38;MAF_USDA=9.756
NC_035078.1	43068500	.	G	T	.	.	MAF_INRAE=15.789
NC_035078.1	43068507	.	T	A	.	.	MAF_INRAE=2.532
NC_035078.1	43068555	.	T	A	.	.	MAF_USDA=3.012
NC_035078.1	43068594	.	T	C	.	.	MAF_INRAE=5.263;MAF_USDA=11.017
NC_035078.1	43068595	.	C	T	.	.	MAF_USDA=12.712
NC_035078.1	43068604	.	T	G	.	.	MAF_INRAE=5.833;MAF_USDA=1.829
NC_035078.1	43068606	.	T	G	.	.	MAF_INRAE=5.833;MAF_USDA=1.829
NC_035078.1	43068652	.	G	A	.	.	MAF_INRAE=35.443;MAF_USDA=5.488
NC_035078.1	43068691	.	A	G	.	.	MAF_INRAE=2.532
NC_035078.1	43068711	.	A	G	.	.	MAF_INRAE=5.0
NC_035078.1	43068835	.	T	C	.	.	MAF_USDA=1.724
NC_035078.1	43068848	.	G	A	.	.	MAF_INRAE=7.5;MAF_USDA=7.927
NC_035078.1	43068916	.	G	C	.	.	MAF_USDA=7.377
NC_035078.1	43068973	.	A	C	.	.	MAF_INRAE=2.532
NC_035078.1	43069040	.	A	C	.	.	MAF_INRAE=6.962;MAF_USDA=2.083
NC_035078.1	43069044	.	T	G	.	.	MAF_INRAE=2.532
NC_035078.1	43069065	.	G	A	.	.	MAF_USDA=29.412
NC_035078.1	43069080	.	A	G	.	.	MAF_USDA=1.639
NC_035078.1	43069120	.	T	C	.	.	MAF_INRAE=3.797;MAF_USDA=35.882
NC_035078.1	43069124	.	G	A	.	.	MAF_INRAE=5.263
NC_035078.1	43069136	.	T	A	.	.	MAF_USDA=4.918
NC_035078.1	43069139	.	C	T	.	.	MAF_USDA=4.098
NC_035078.1	43069150	.	G	A	.	.	MAF_USDA=4.098
NC_035078.1	43069271	.	G	A	.	.	MAF_INRAE=2.532;MAF_USDA=6.557
NC_035078.1	43069287	.	C	A	.	.	MAF_INRAE=13.291;MAF_USDA=3.529
NC_035078.1	43069291	.	T	C	.	.	MAF_USDA=1.639
NC_035078.1	43069539	.	G	A	.	.	MAF_INRAE=24.051;MAF_USDA=7.647
NC_035078.1	43069543	.	G	T	.	.	MAF_USDA=30.0
NC_035078.1	43069602	.	C	A	.	.	MAF_INRAE=3.797
NC_035078.1	43069679	.	T	A	.	.	MAF_INRAE=2.532
NC_035078.1	43069744	.	G	A	.	.	MAF_USDA=4.098
NC_035078.1	43069872	.	T	C	.	.	MAF_USDA=2.5
NC_035078.1	43070078	.	GT	GG	.	.	MAF_USDA=33.333
NC_035078.1	43070079	.	T	G	.	.	MAF_INRAE=3.797
NC_035078.1	43070089	.	C	A	.	.	MAF_INRAE=5.0
NC_035078.1	43070173	.	T	C	.	.	MAF_INRAE=5.263;MAF_USDA=13.115
NC_035078.1	43070174	.	T	C	.	.	MAF_INRAE=22.152;MAF_USDA=6.471
NC_035078.1	43070185	.	G	T	.	.	MAF_USDA=15.882
NC_035078.1	43070213	.	C	A	.	.	MAF_USDA=5.882
NC_035078.1	43070230	.	T	C	.	.	MAF_USDA=5.738
NC_035078.1	43070238	.	C	T	.	.	MAF_USDA=4.098
NC_035078.1	43070267	.	A	C	.	.	MAF_INRAE=7.5;MAF_USDA=16.471
NC_035078.1	43070268	.	A	C	.	.	MAF_USDA=4.098
NC_035078.1	43070326	.	C	T	.	.	MAF_INRAE=6.962;MAF_USDA=2.083
NC_035078.1	43070369	.	G	A	.	.	MAF_USDA=2.353
NC_035078.1	43070492	.	T	A	.	.	MAF_USDA=1.639
NC_035078.1	43070534	.	T	C	.	.	MAF_INRAE=3.797;MAF_USDA=35.882
NC_035078.1	43070548	.	A	C	.	.	MAF_INRAE=13.291;MAF_USDA=2.941
NC_035078.1	43070561	.	G	T	.	.	MAF_INRAE=5.263;MAF_USDA=11.475
NC_035078.1	43070565	.	G	T	.	.	MAF_INRAE=23.418;MAF_USDA=8.235
NC_035078.1	43070635	.	G	T	.	.	MAF_USDA=1.639
NC_035078.1	43070724	.	C	T	.	.	MAF_INRAE=5.833;MAF_USDA=1.765
NC_035078.1	43070803	.	C	T	.	.	MAF_USDA=6.557
NC_035078.1	43070824	.	C	T	.	.	MAF_USDA=5.738
NC_035078.1	43070898	.	T	C	.	.	MAF_INRAE=7.5;MAF_USDA=15.882
NC_035078.1	43070899	.	A	G	.	.	MAF_USDA=1.639
NC_035078.1	43070953	.	A	T	.	.	MAF_INRAE=2.532
NC_035078.1	43071014	.	C	T	.	.	MAF_INRAE=7.5;MAF_USDA=20.588
NC_035078.1	43071038	.	G	A	.	.	MAF_INRAE=2.532
NC_035078.1	43071162	.	C	A	.	.	MAF_INRAE=7.5
NC_035078.1	43071285	.	G	T	.	.	MAF_USDA=1.695
NC_035078.1	43071327	.	C	G	.	.	MAF_USDA=22.353
NC_035078.1	43071342	.	T	G	.	.	MAF_INRAE=6.667;MAF_USDA=18.824
NC_035078.1	43071368	.	C	A	.	.	MAF_USDA=3.279
NC_035078.1	43071390	.	G	C	.	.	MAF_USDA=6.557
NC_035078.1	43071391	.	T	C	.	.	MAF_INRAE=5.833;MAF_USDA=1.765
NC_035078.1	43071417	.	G	A	.	.	MAF_USDA=1.639
NC_035078.1	43071534	.	A	G	.	.	MAF_USDA=1.639
NC_035078.1	43071562	.	C	T	.	.	MAF_USDA=4.918
NC_035078.1	43071614	.	C	T	.	.	MAF_INRAE=2.532
NC_035078.1	43071826	.	T	G	.	.	MAF_INRAE=2.532
NC_035078.1	43071829	.	G	C	.	.	MAF_INRAE=1.667;MAF_USDA=1.639
NC_035078.1	43071894	.	C	T	.	.	MAF_USDA=1.639
NC_035078.1	43071940	.	T	C	.	.	MAF_INRAE=22.152;MAF_USDA=7.059
NC_035078.1	43071994	.	A	T	.	.	MAF_USDA=2.459
NC_035078.1	43072021	.	G	A	.	.	MAF_USDA=27.059
NC_035078.1	43072043	.	G	A	.	.	MAF_INRAE=5.833;MAF_USDA=1.765
NC_035078.1	43072103	.	T	C	.	.	MAF_USDA=2.459
NC_035078.1	43072116	.	G	A	.	.	MAF_INRAE=1.667
NC_035078.1	43072160	.	C	G	.	.	MAF_USDA=1.639
NC_035078.1	43072168	.	A	T	.	.	MAF_INRAE=1.667;MAF_USDA=1.639
NC_035078.1	43072216	.	G	T	.	.	MAF_INRAE=10.759;MAF_USDA=4.118
NC_035078.1	43072236	.	A	G	.	.	MAF_INRAE=1.667
NC_035078.1	43072270	.	C	T	.	.	MAF_USDA=1.639
NC_035078.1	43072303	.	A	T	.	.	MAF_INRAE=2.532
NC_035078.1	43072328	.	C	G	.	.	MAF_USDA=3.279
NC_035078.1	43072446	.	A	G	.	.	MAF_USDA=1.639
NC_035078.1	43072448	.	T	A	.	.	MAF_USDA=1.639
NC_035078.1	43072471	.	G	A	.	.	MAF_INRAE=48.734;MAF_USDA=19.672
NC_035078.1	43072648	.	G	T	.	.	MAF_USDA=2.459
NC_035078.1	43072658	.	G	T	.	.	MAF_USDA=2.459
NC_035078.1	43072659	.	A	T	.	.	MAF_USDA=2.459
NC_035078.1	43072690	.	A	T	.	.	MAF_INRAE=5.833;MAF_USDA=4.118
NC_035078.1	43072701	.	C	A	.	.	MAF_USDA=8.197
NC_035078.1	43072733	.	T	C	.	.	MAF_INRAE=35.443;MAF_USDA=7.647
NC_035078.1	43072789	.	A	C	.	.	MAF_USDA=1.639
NC_035078.1	43072811	.	A	T	.	.	MAF_USDA=5.738
NC_035078.1	43072839	.	T	A	.	.	MAF_INRAE=5.263;MAF_USDA=11.475
NC_035078.1	43072989	.	G	T	.	.	MAF_USDA=2.459
NC_035078.1	43072998	.	A	G	.	.	MAF_USDA=20.0
NC_035078.1	43073042	.	G	A	.	.	MAF_INRAE=2.532
NC_035078.1	43073103	.	C	A	.	.	MAF_INRAE=7.5;MAF_USDA=20.588
NC_035078.1	43073148	.	G	A	.	.	MAF_USDA=6.557
NC_035078.1	43073193	.	A	G	.	.	MAF_USDA=20.0
NC_035078.1	43073359	.	C	T	.	.	MAF_USDA=1.639
NC_035078.1	43073374	.	T	C	.	.	MAF_INRAE=10.526;MAF_USDA=11.765
NC_035078.1	43073440	.	T	A	.	.	MAF_INRAE=5.263
NC_035078.1	43073531	.	C	A	.	.	MAF_USDA=6.25
NC_035078.1	43073591	.	C	T	.	.	MAF_USDA=2.083
NC_035078.1	43073642	.	G	T	.	.	MAF_INRAE=35.443;MAF_USDA=8.235
NC_035078.1	43073654	.	G	A	.	.	MAF_USDA=3.279
NC_035078.1	43073666	.	G	A	.	.	MAF_INRAE=7.5;MAF_USDA=1.639
NC_035078.1	43073720	.	C	T	.	.	MAF_USDA=2.353
NC_035078.1	43073727	.	G	A	.	.	MAF_INRAE=18.987;MAF_USDA=43.529
NC_035078.1	43073762	.	A	G	.	.	MAF_INRAE=20.253;MAF_USDA=33.529
NC_035078.1	43073934	.	T	G	.	.	MAF_INRAE=20.253;MAF_USDA=48.235
NC_035078.1	43073983	.	A	G	.	.	MAF_USDA=2.459
NC_035078.1	43074042	.	C	A	.	.	MAF_INRAE=1.667;MAF_USDA=1.639
NC_035078.1	43074066	.	A	T	.	.	MAF_USDA=1.639
NC_035078.1	43074085	.	T	C	.	.	MAF_USDA=1.639
NC_035078.1	43074088	.	G	A	.	.	MAF_INRAE=32.278;MAF_USDA=25.294
NC_035078.1	43074140	.	A	C	.	.	MAF_USDA=2.459
NC_035078.1	43074172	.	A	C	.	.	MAF_USDA=4.167
NC_035078.1	43074187	.	A	C	.	.	MAF_INRAE=13.291;MAF_USDA=12.941
NC_035078.1	43074244	.	G	T	.	.	MAF_INRAE=7.5
NC_035078.1	43074358	.	C	T	.	.	MAF_INRAE=49.367;MAF_USDA=49.412
NC_035078.1	43074451	.	T	C	.	.	MAF_USDA=39.583
NC_035078.1	43074452	.	C	A	.	.	MAF_USDA=37.5
NC_035078.1	43074454	.	G	A	.	.	MAF_INRAE=49.167;MAF_USDA=4.167
NC_035078.1	43074456	.	G	A	.	.	MAF_USDA=41.667
NC_035078.1	43074460	.	G	A	.	.	MAF_USDA=47.917
NC_035078.1	43074508	.	G	T	.	.	MAF_INRAE=22.785;MAF_USDA=6.471
NC_035078.1	43074582	.	G	A	.	.	MAF_USDA=1.639
NC_035078.1	43074602	.	C	T	.	.	MAF_USDA=6.557
NC_035078.1	43074628	.	C	G	.	.	MAF_INRAE=5.833;MAF_USDA=1.639
NC_035078.1	43074644	.	G	C	.	.	MAF_USDA=2.459
NC_035078.1	43074775	.	A	G	.	.	MAF_USDA=1.639
NC_035078.1	43074784	.	C	T	.	.	MAF_INRAE=5.263;MAF_USDA=9.016
NC_035078.1	43074823	.	A	T	.	.	MAF_INRAE=7.5;MAF_USDA=21.176
NC_035078.1	43074840	.	C	T	.	.	MAF_INRAE=7.5;MAF_USDA=21.176
NC_035078.1	43074880	.	C	A	.	.	MAF_USDA=12.5
NC_035078.1	43075217	.	C	T	.	.	MAF_INRAE=12.658;MAF_USDA=11.765
NC_035078.1	43075256	.	A	T	.	.	MAF_USDA=5.738
NC_035078.1	43075273	.	T	C	.	.	MAF_USDA=4.706
NC_035078.1	43075347	.	C	T	.	.	MAF_INRAE=50.0;MAF_USDA=22.941
NC_035078.1	43075492	.	C	T	.	.	MAF_USDA=9.836
NC_035078.1	43075508	.	G	A	.	.	MAF_INRAE=7.5;MAF_USDA=8.235
NC_035078.1	43075534	.	G	C	.	.	MAF_INRAE=10.759;MAF_USDA=5.294
NC_035078.1	43075600	.	G	T	.	.	MAF_INRAE=7.5;MAF_USDA=4.167
NC_035078.1	43075609	.	G	T	.	.	MAF_INRAE=10.759;MAF_USDA=5.294
NC_035078.1	43075678	.	G	T	.	.	MAF_USDA=8.333
NC_035078.1	43075681	.	G	A	.	.	MAF_USDA=8.333
NC_035078.1	43075704	.	T	C	.	.	MAF_INRAE=1.667;MAF_USDA=1.639
NC_035078.1	43075731	.	C	T	.	.	MAF_INRAE=10.759;MAF_USDA=5.882
NC_035078.1	43075787	.	G	T	.	.	MAF_INRAE=28.481;MAF_USDA=10.588
NC_035078.1	43075795	.	C	G	.	.	MAF_USDA=3.529
NC_035078.1	43075813	.	G	A	.	.	MAF_INRAE=10.759;MAF_USDA=5.882
NC_035078.1	43075896	.	T	A	.	.	MAF_INRAE=9.167;MAF_USDA=16.471
NC_035078.1	43075898	.	A	T	.	.	MAF_INRAE=6.329;MAF_USDA=2.353
NC_035078.1	43075916	.	A	C	.	.	MAF_INRAE=35.443;MAF_USDA=4.706
NC_035078.1	43076027	.	A	T	.	.	MAF_INRAE=35.443;MAF_USDA=8.235
NC_035078.1	43076081	.	G	A	.	.	MAF_INRAE=36.076;MAF_USDA=22.941
NC_035078.1	43076202	.	A	C	.	.	MAF_USDA=4.918
NC_035078.1	43076210	.	G	A	.	.	MAF_USDA=1.639
NC_035078.1	43076260	.	C	T	.	.	MAF_INRAE=10.526;MAF_USDA=12.353
NC_035078.1	43076302	.	C	G	.	.	MAF_USDA=4.918
NC_035078.1	43076389	.	T	G	.	.	MAF_USDA=1.639
NC_035078.1	43076440	.	G	A	.	.	MAF_USDA=4.098
NC_035078.1	43076478	.	C	T	.	.	MAF_USDA=4.918
NC_035078.1	43076553	.	C	T	.	.	MAF_INRAE=15.0
NC_035078.1	43076556	.	G	A	.	.	MAF_INRAE=36.076;MAF_USDA=18.824
NC_035078.1	43076604	.	T	C	.	.	MAF_INRAE=36.709;MAF_USDA=17.647
NC_035078.1	43076646	.	C	A	.	.	MAF_INRAE=5.833
NC_035078.1	43076670	.	C	T	.	.	MAF_INRAE=8.333;MAF_USDA=2.5
NC_035078.1	43076690	.	G	C	.	.	MAF_INRAE=10.759;MAF_USDA=4.706
NC_035078.1	43076732	.	A	T	.	.	MAF_USDA=1.667
NC_035078.1	43076760	.	A	T	.	.	MAF_USDA=4.167
NC_035078.1	43076763	.	C	A	.	.	MAF_USDA=7.759
NC_035078.1	43076787	.	G	A	.	.	MAF_USDA=6.25
NC_035078.1	43076889	.	C	A	.	.	MAF_USDA=47.917
NC_035078.1	43078282	.	C	A	.	.	MAF_USDA=6.25
NC_035078.1	43078294	.	T	G	.	.	MAF_USDA=8.333
NC_035078.1	43078309	.	A	G	.	.	MAF_USDA=8.333
NC_035078.1	43078380	.	C	A	.	.	MAF_INRAE=47.368;MAF_USDA=25.0
NC_035078.1	43078398	.	C	A	.	.	MAF_INRAE=5.263
NC_035078.1	43078432	.	C	T	.	.	MAF_INRAE=10.526;MAF_USDA=4.167
NC_035078.1	43078450	.	C	T	.	.	MAF_INRAE=7.5
NC_035078.1	43078460	.	C	T	.	.	MAF_INRAE=10.759;MAF_USDA=4.706
NC_035078.1	43078506	.	G	A	.	.	MAF_USDA=4.098
NC_035078.1	43078521	.	T	A	.	.	MAF_INRAE=36.076;MAF_USDA=18.824
NC_035078.1	43078530	.	T	C	.	.	MAF_INRAE=6.962;MAF_USDA=2.083
NC_035078.1	43078549	.	C	T	.	.	MAF_INRAE=2.532
NC_035078.1	43078625	.	G	A	.	.	MAF_INRAE=10.759;MAF_USDA=5.294
NC_035078.1	43078697	.	C	T	.	.	MAF_INRAE=12.658;MAF_USDA=18.235
NC_035078.1	43078742	.	G	T	.	.	MAF_INRAE=10.526;MAF_USDA=11.176
NC_035078.1	43078772	.	A	G	.	.	MAF_INRAE=10.759;MAF_USDA=5.294
NC_035078.1	43078774	.	G	T	.	.	MAF_INRAE=7.5;MAF_USDA=5.294
NC_035078.1	43080194	.	A	G	.	.	MAF_INRAE=13.291;MAF_USDA=13.529
NC_035078.1	43080285	.	G	T	.	.	MAF_USDA=2.459
NC_035078.1	43080320	.	T	G	.	.	MAF_USDA=4.167
NC_035078.1	43080443	.	G	A	.	.	MAF_USDA=6.25
NC_035078.1	43080489	.	T	A	.	.	MAF_USDA=4.167
NC_035078.1	43080498	.	T	G	.	.	MAF_INRAE=10.759;MAF_USDA=4.706
NC_035078.1	43080506	.	G	T	.	.	MAF_USDA=4.098
NC_035078.1	43080519	.	C	T	.	.	MAF_INRAE=7.5;MAF_USDA=10.0
NC_035078.1	43080625	.	A	T	.	.	MAF_INRAE=15.823
NC_035078.1	43080626	.	A	T	.	.	MAF_INRAE=9.167;MAF_USDA=26.23
NC_035078.1	43080633	.	T	A	.	.	MAF_USDA=4.918
NC_035078.1	43080744	.	A	T	.	.	MAF_INRAE=8.861;MAF_USDA=10.588
NC_035078.1	43080851	.	A	T	.	.	MAF_INRAE=10.526;MAF_USDA=12.353
NC_035078.1	43080875	.	C	A	.	.	MAF_INRAE=6.667;MAF_USDA=2.459
NC_035078.1	43080918	.	T	C	.	.	MAF_INRAE=10.759;MAF_USDA=5.294
NC_035078.1	43080920	.	T	G	.	.	MAF_USDA=18.824
NC_035078.1	43080925	.	C	A	.	.	MAF_INRAE=7.5;MAF_USDA=2.459
NC_035078.1	43081228	.	A	T	.	.	MAF_USDA=7.647
NC_035078.1	43081278	.	TAAAAC	TAAAAA	.	.	MAF_USDA=50.0
NC_035078.1	43081284	.	T	A	.	.	MAF_USDA=50.0
NC_035078.1	43081285	.	T	A	.	.	MAF_USDA=41.667
NC_035078.1	43081286	.	T	A	.	.	MAF_USDA=43.75
NC_035078.1	43081287	.	T	A	.	.	MAF_USDA=43.75
NC_035078.1	43081288	.	T	A	.	.	MAF_USDA=12.5
NC_035078.1	43081293	.	T	A	.	.	MAF_INRAE=10.759;MAF_USDA=4.167
NC_035078.1	43081593	.	G	A	.	.	MAF_USDA=1.639
NC_035078.1	43081647	.	T	A	.	.	MAF_INRAE=29.114;MAF_USDA=32.353
NC_035078.1	43081693	.	T	C	.	.	MAF_USDA=16.471
NC_035078.1	43081694	.	G	A	.	.	MAF_INRAE=9.167;MAF_USDA=14.706
NC_035078.1	43081761	.	C	T	.	.	MAF_INRAE=6.962;MAF_USDA=4.167
NC_035078.1	43081774	.	G	T	.	.	MAF_INRAE=29.114;MAF_USDA=33.529
NC_035078.1	43081919	.	C	G	.	.	MAF_INRAE=15.789
NC_035078.1	43081930	.	G	A	.	.	MAF_INRAE=1.667
NC_035078.1	43081960	.	C	T	.	.	MAF_USDA=1.639
NC_035078.1	43082035	.	C	T	.	.	MAF_USDA=1.639
NC_035078.1	43082044	.	C	A	.	.	MAF_USDA=4.098
NC_035078.1	43082176	.	T	G	.	.	MAF_INRAE=13.291;MAF_USDA=19.412
NC_035078.1	43082228	.	G	A	.	.	MAF_INRAE=29.114;MAF_USDA=32.353
NC_035078.1	43082232	.	C	T	.	.	MAF_INRAE=1.667;MAF_USDA=1.639
NC_035078.1	43082265	.	T	C	.	.	MAF_INRAE=5.063
NC_035078.1	43082482	.	C	G	.	.	MAF_INRAE=35.443;MAF_USDA=8.235
NC_035078.1	43082506	.	C	T	.	.	MAF_USDA=3.529
NC_035078.1	43082532	.	C	T	.	.	MAF_INRAE=10.759;MAF_USDA=5.882
NC_035078.1	43082533	.	G	A	.	.	MAF_INRAE=5.263;MAF_USDA=11.475
NC_035078.1	43082622	.	A	G	.	.	MAF_INRAE=13.291;MAF_USDA=17.262
NC_035078.1	43082644	.	A	C	.	.	MAF_USDA=2.976
NC_035078.1	43082712	.	G	T	.	.	MAF_USDA=3.333
NC_035078.1	43082737	.	C	G	.	.	MAF_INRAE=9.167;MAF_USDA=14.286
NC_035078.1	43082797	.	C	G	.	.	MAF_INRAE=10.759;MAF_USDA=5.357
NC_035078.1	43082903	.	C	T	.	.	MAF_INRAE=5.833;MAF_USDA=10.0
NC_035078.1	43082913	.	C	A	.	.	MAF_USDA=2.459
NC_035078.1	43082931	.	A	G	.	.	MAF_INRAE=15.823;MAF_USDA=29.412
NC_035078.1	43083054	.	T	G	.	.	MAF_USDA=4.098
NC_035078.1	43083158	.	T	G	.	.	MAF_INRAE=29.114;MAF_USDA=32.353
NC_035078.1	43083159	.	T	G	.	.	MAF_USDA=17.059
NC_035078.1	43083194	.	C	T	.	.	MAF_INRAE=35.443;MAF_USDA=18.235
NC_035078.1	43083271	.	C	T	.	.	MAF_INRAE=1.667;MAF_USDA=1.639
NC_035078.1	43083325	.	C	T	.	.	MAF_USDA=1.639
NC_035078.1	43083334	.	G	T	.	.	MAF_USDA=2.459
NC_035078.1	43083434	.	C	A	.	.	MAF_INRAE=36.076;MAF_USDA=18.235
NC_035078.1	43083468	.	C	T	.	.	MAF_INRAE=13.291;MAF_USDA=20.0
NC_035078.1	43083520	.	T	C	.	.	MAF_USDA=1.639
NC_035078.1	43083538	.	T	C	.	.	MAF_USDA=1.639
NC_035078.1	43083561	.	C	T	.	.	MAF_INRAE=13.291;MAF_USDA=21.176
NC_035078.1	43083577	.	T	A	.	.	MAF_INRAE=13.291;MAF_USDA=21.176
NC_035078.1	43083653	.	C	A	.	.	MAF_INRAE=2.532
NC_035078.1	43083677	.	G	A	.	.	MAF_USDA=1.639
NC_035078.1	43083749	.	G	A	.	.	MAF_INRAE=7.5
NC_035078.1	43083752	.	G	A	.	.	MAF_INRAE=13.291;MAF_USDA=38.235
NC_035078.1	43083772	.	G	T	.	.	MAF_INRAE=13.291;MAF_USDA=20.0
NC_035078.1	43083811	.	C	T	.	.	MAF_INRAE=9.167;MAF_USDA=14.706
NC_035078.1	43083816	.	G	T	.	.	MAF_INRAE=35.443;MAF_USDA=5.294
NC_035078.1	43083915	.	T	A	.	.	MAF_INRAE=23.333
NC_035078.1	43083952	.	T	A	.	.	MAF_INRAE=6.962;MAF_USDA=2.083
NC_035078.1	43083979	.	T	G	.	.	MAF_INRAE=29.114;MAF_USDA=31.765
NC_035078.1	43084040	.	C	G	.	.	MAF_USDA=4.918
NC_035078.1	43084098	.	G	A	.	.	MAF_USDA=10.417
NC_035078.1	43084108	.	T	C	.	.	MAF_USDA=4.098
NC_035078.1	43084179	.	A	T	.	.	MAF_INRAE=21.053;MAF_USDA=2.083
NC_035078.1	43084197	.	T	A	.	.	MAF_USDA=3.279
NC_035078.1	43084271	.	T	C	.	.	MAF_INRAE=10.759;MAF_USDA=5.294
NC_035078.1	43084310	.	T	A	.	.	MAF_USDA=17.059
NC_035078.1	43084381	.	A	G	.	.	MAF_INRAE=9.167;MAF_USDA=14.706
NC_035078.1	43084473	.	C	T	.	.	MAF_USDA=2.459
NC_035078.1	43084591	.	C	T	.	.	MAF_INRAE=15.823;MAF_USDA=30.0
NC_035078.1	43084608	.	G	A	.	.	MAF_USDA=3.529
NC_035078.1	43084705	.	C	T	.	.	MAF_INRAE=1.667;MAF_USDA=12.5
NC_035078.1	43084785	.	G	T	.	.	MAF_INRAE=2.532;MAF_USDA=8.824
NC_035078.1	43084806	.	G	A	.	.	MAF_USDA=4.098
NC_035078.1	43084842	.	A	G	.	.	MAF_INRAE=5.833;MAF_USDA=3.529
NC_035078.1	43084918	.	A	G	.	.	MAF_INRAE=34.81;MAF_USDA=32.353
NC_035078.1	43084927	.	C	T	.	.	MAF_INRAE=1.667;MAF_USDA=12.5
NC_035078.1	43084937	.	C	T	.	.	MAF_USDA=3.279
NC_035078.1	43084999	.	A	T	.	.	MAF_INRAE=34.81;MAF_USDA=32.353
NC_035078.1	43085039	.	G	A	.	.	MAF_INRAE=5.833;MAF_USDA=5.294
NC_035078.1	43085125	.	C	G	.	.	MAF_USDA=1.639
NC_035078.1	43085211	.	G	A	.	.	MAF_INRAE=1.667
NC_035078.1	43085227	.	T	C	.	.	MAF_USDA=4.167
NC_035078.1	43085242	.	G	A	.	.	MAF_INRAE=5.833
NC_035078.1	43085263	.	C	A	.	.	MAF_USDA=1.639
NC_035078.1	43085354	.	A	G	.	.	MAF_INRAE=21.519;MAF_USDA=20.0
NC_035078.1	43085549	.	A	C	.	.	MAF_USDA=1.639
NC_035078.1	43085579	.	T	A	.	.	MAF_USDA=14.706
NC_035078.1	43085602	.	T	G	.	.	MAF_USDA=2.353
NC_035078.1	43085626	.	T	C	.	.	MAF_USDA=9.412
NC_035078.1	43085718	.	T	C	.	.	MAF_USDA=1.639
NC_035078.1	43085813	.	T	C	.	.	MAF_INRAE=21.519;MAF_USDA=18.824
NC_035078.1	43085825	.	G	T	.	.	MAF_USDA=2.459
NC_035078.1	43085909	.	G	A	.	.	MAF_USDA=1.639
NC_035078.1	43085911	.	G	A	.	.	MAF_INRAE=11.392;MAF_USDA=4.706
NC_035078.1	43086067	.	C	T	.	.	MAF_USDA=8.197
NC_035078.1	43086079	.	C	A	.	.	MAF_USDA=4.098
NC_035078.1	43086100	.	G	A	.	.	MAF_INRAE=14.557;MAF_USDA=11.176
NC_035078.1	43086145	.	G	A	.	.	MAF_USDA=2.459
NC_035078.1	43086325	.	C	T	.	.	MAF_USDA=1.639
NC_035078.1	43086370	.	G	A	.	.	MAF_USDA=2.459
NC_035078.1	43086742	.	A	G	.	.	MAF_USDA=15.294
NC_035078.1	43086804	.	G	A	.	.	MAF_INRAE=1.667;MAF_USDA=14.583
NC_035078.1	43086805	.	G	A	.	.	MAF_INRAE=1.667;MAF_USDA=10.417
NC_035078.1	43086892	.	A	G	.	.	MAF_INRAE=8.333;MAF_USDA=11.765
NC_035078.1	43087014	.	C	A	.	.	MAF_USDA=3.279
NC_035078.1	43087071	.	T	A	.	.	MAF_INRAE=5.263
NC_035078.1	43087072	.	A	C	.	.	MAF_INRAE=9.167;MAF_USDA=11.765
NC_035078.1	43087129	.	C	G	.	.	MAF_INRAE=14.557;MAF_USDA=11.765
NC_035078.1	43087164	.	C	A	.	.	MAF_INRAE=10.759;MAF_USDA=5.294
NC_035078.1	43087225	.	C	T	.	.	MAF_INRAE=15.19;MAF_USDA=11.176
NC_035078.1	43087288	.	C	A	.	.	MAF_USDA=4.918
NC_035078.1	43088017	.	G	A	.	.	MAF_INRAE=22.785;MAF_USDA=7.647
NC_035078.1	43088233	.	C	A	.	.	MAF_USDA=15.294
NC_035078.1	43088251	.	G	A	.	.	MAF_INRAE=35.443;MAF_USDA=4.706
NC_035078.1	43088387	.	G	T	.	.	MAF_USDA=1.639
NC_035078.1	43088602	.	C	G	.	.	MAF_INRAE=1.667
NC_035078.1	43088623	.	C	A	.	.	MAF_USDA=3.279
NC_035078.1	43088724	.	A	G	.	.	MAF_INRAE=3.797;MAF_USDA=2.941
NC_035078.1	43089031	.	G	A	.	.	MAF_INRAE=43.038;MAF_USDA=38.235
NC_035078.1	43089102	.	G	C	.	.	MAF_INRAE=1.667
NC_035078.1	43089124	.	A	C	.	.	MAF_INRAE=5.833;MAF_USDA=2.459
NC_035078.1	43089128	.	T	A	.	.	MAF_USDA=5.738
NC_035078.1	43089167	.	C	T	.	.	MAF_INRAE=6.962;MAF_USDA=10.656
NC_035078.1	43089245	.	A	T	.	.	MAF_INRAE=22.785;MAF_USDA=20.0
NC_035078.1	43089279	.	A	T	.	.	MAF_INRAE=36.709;MAF_USDA=6.471
NC_035078.1	43089444	.	G	T	.	.	MAF_USDA=4.098
NC_035078.1	43089445	.	T	G	.	.	MAF_USDA=4.098
NC_035078.1	43089470	.	C	G	.	.	MAF_INRAE=2.532
NC_035078.1	43089539	.	A	C	.	.	MAF_USDA=4.918
NC_035078.1	43089616	.	T	G	.	.	MAF_INRAE=43.038;MAF_USDA=49.412
NC_035078.1	43089747	.	A	G	.	.	MAF_USDA=3.279
NC_035078.1	43089751	.	G	A	.	.	MAF_INRAE=7.5;MAF_USDA=14.706
NC_035078.1	43089768	.	T	C	.	.	MAF_INRAE=7.5;MAF_USDA=13.529
NC_035078.1	43089791	.	A	C	.	.	MAF_USDA=1.639
NC_035078.1	43089797	.	C	A	.	.	MAF_USDA=2.459
NC_035078.1	43090085	.	C	A	.	.	MAF_INRAE=17.089;MAF_USDA=18.824
NC_035078.1	43090144	.	T	C	.	.	MAF_INRAE=1.667
NC_035078.1	43090257	.	C	A	.	.	MAF_INRAE=6.962;MAF_USDA=11.475
NC_035078.1	43090258	.	C	T	.	.	MAF_INRAE=7.5;MAF_USDA=11.475
NC_035078.1	43090260	.	T	C	.	.	MAF_INRAE=7.5;MAF_USDA=11.475
NC_035078.1	43090360	.	G	T	.	.	MAF_USDA=1.639
NC_035078.1	43090414	.	T	C	.	.	MAF_USDA=12.5
NC_035078.1	43090576	.	C	A	.	.	MAF_INRAE=29.114;MAF_USDA=19.412
NC_035078.1	43090584	.	C	T	.	.	MAF_USDA=11.765
NC_035078.1	43090585	.	C	A	.	.	MAF_USDA=4.098
NC_035078.1	43090687	.	G	A	.	.	MAF_INRAE=34.177;MAF_USDA=10.588
NC_035078.1	43090691	.	G	A	.	.	MAF_USDA=2.459
NC_035078.1	43090704	.	G	A	.	.	MAF_USDA=8.197
NC_035078.1	43090724	.	C	T	.	.	MAF_INRAE=7.595;MAF_USDA=42.353
NC_035078.1	43090741	.	T	A	.	.	MAF_USDA=8.197
NC_035078.1	43090749	.	A	G	.	.	MAF_USDA=12.295
NC_035078.1	43090755	.	C	A	.	.	MAF_INRAE=1.667;MAF_USDA=22.917
NC_035078.1	43090774	.	T	C	.	.	MAF_USDA=4.098
NC_035078.1	43090784	.	C	T	.	.	MAF_INRAE=10.759;MAF_USDA=4.167
NC_035078.1	43090807	.	G	T	.	.	MAF_INRAE=10.759;MAF_USDA=10.588
NC_035078.1	43090823	.	C	A	.	.	MAF_INRAE=3.797
NC_035078.1	43090846	.	C	T	.	.	MAF_USDA=2.459
NC_035078.1	43090874	.	G	A	.	.	MAF_INRAE=27.215;MAF_USDA=8.824
NC_035078.1	43090899	.	A	G	.	.	MAF_INRAE=5.833;MAF_USDA=4.167
NC_035078.1	43090925	.	C	T	.	.	MAF_USDA=1.639
NC_035078.1	43090959	.	A	G	.	.	MAF_INRAE=7.5;MAF_USDA=8.235
NC_035078.1	43091030	.	G	T	.	.	MAF_USDA=4.918
NC_035078.1	43091048	.	C	T	.	.	MAF_INRAE=7.5;MAF_USDA=8.235
NC_035078.1	43091106	.	C	T	.	.	MAF_INRAE=36.709;MAF_USDA=5.294
NC_035078.1	43091170	.	G	A	.	.	MAF_INRAE=21.519;MAF_USDA=8.333
NC_035078.1	43091193	.	G	A	.	.	MAF_INRAE=29.114;MAF_USDA=24.706
NC_035078.1	43091197	.	G	T	.	.	MAF_INRAE=40.0;MAF_USDA=5.294
NC_035078.1	43091249	.	T	C	.	.	MAF_INRAE=10.759;MAF_USDA=6.471
NC_035078.1	43091365	.	T	C	.	.	MAF_INRAE=3.797;MAF_USDA=2.353
NC_035078.1	43091416	.	C	T	.	.	MAF_INRAE=6.962;MAF_USDA=12.295
NC_035078.1	43091418	.	C	T	.	.	MAF_INRAE=3.797;MAF_USDA=2.353
NC_035078.1	43091452	.	C	T	.	.	MAF_USDA=2.459
NC_035078.1	43091476	.	G	A	.	.	MAF_USDA=3.279
NC_035078.1	43091521	.	G	C	.	.	MAF_USDA=1.639
NC_035078.1	43091523	.	C	G	.	.	MAF_USDA=1.639
NC_035078.1	43091555	.	C	A	.	.	MAF_USDA=4.098
NC_035078.1	43091587	.	G	A	.	.	MAF_INRAE=12.658;MAF_USDA=31.176
NC_035078.1	43091650	.	A	C	.	.	MAF_INRAE=12.658;MAF_USDA=18.235
NC_035078.1	43091700	.	C	T	.	.	MAF_INRAE=36.709;MAF_USDA=21.765
NC_035078.1	43091778	.	C	T	.	.	MAF_USDA=2.353
NC_035078.1	43091789	.	A	G	.	.	MAF_INRAE=6.962;MAF_USDA=1.765
NC_035078.1	43091854	.	G	T	.	.	MAF_USDA=3.279
NC_035078.1	43091887	.	C	T	.	.	MAF_INRAE=27.215;MAF_USDA=8.824
NC_035078.1	43091890	.	C	A	.	.	MAF_USDA=3.279
NC_035078.1	43091891	.	T	C	.	.	MAF_INRAE=29.167;MAF_USDA=7.059
NC_035078.1	43091957	.	T	C	.	.	MAF_INRAE=6.962;MAF_USDA=16.393
NC_035078.1	43091973	.	A	G	.	.	MAF_USDA=4.098
NC_035078.1	43092005	.	G	T	.	.	MAF_INRAE=35.443;MAF_USDA=5.294
NC_035078.1	43092011	.	G	A	.	.	MAF_INRAE=36.709;MAF_USDA=5.294
NC_035078.1	43092036	.	G	T	.	.	MAF_INRAE=26.582;MAF_USDA=30.0
NC_035078.1	43092099	.	A	G	.	.	MAF_USDA=13.115
NC_035078.1	43092118	.	G	T	.	.	MAF_INRAE=43.671
NC_035078.1	43092259	.	T	C	.	.	MAF_USDA=1.639
NC_035078.1	43092266	.	T	G	.	.	MAF_INRAE=27.215;MAF_USDA=14.118
NC_035078.1	43092273	.	C	A	.	.	MAF_USDA=5.738
NC_035078.1	43092317	.	T	G	.	.	MAF_INRAE=6.962;MAF_USDA=17.059
NC_035078.1	43092399	.	G	T	.	.	MAF_INRAE=5.263;MAF_USDA=3.279
NC_035078.1	43092469	.	C	T	.	.	MAF_INRAE=5.833
NC_035078.1	43092471	.	G	T	.	.	MAF_INRAE=15.0
NC_035078.1	43092504	.	C	A	.	.	MAF_INRAE=6.962;MAF_USDA=10.656
NC_035078.1	43092538	.	G	T	.	.	MAF_USDA=1.639
NC_035078.1	43092762	.	C	T	.	.	MAF_USDA=4.098
NC_035078.1	43092921	.	C	A	.	.	MAF_USDA=8.333
NC_035078.1	43092994	.	A	G	.	.	MAF_USDA=4.918
NC_035078.1	43093031	.	G	T	.	.	MAF_USDA=4.098
NC_035078.1	43093124	.	C	T	.	.	MAF_USDA=4.098
NC_035078.1	43093137	.	T	G	.	.	MAF_USDA=4.098
NC_035078.1	43093214	.	G	A	.	.	MAF_INRAE=6.962;MAF_USDA=10.656
NC_035078.1	43093257	.	C	A	.	.	MAF_USDA=4.098
NC_035078.1	43093279	.	C	G	.	.	MAF_USDA=4.098
NC_035078.1	43093289	.	G	T	.	.	MAF_USDA=3.529
NC_035078.1	43093313	.	T	C	.	.	MAF_INRAE=5.263
NC_035078.1	43093346	.	A	T	.	.	MAF_INRAE=6.667;MAF_USDA=31.25
NC_035078.1	43093352	.	A	T	.	.	MAF_INRAE=6.962;MAF_USDA=9.836
NC_035078.1	43093427	.	T	C	.	.	MAF_INRAE=25.949;MAF_USDA=7.647
NC_035078.1	43093460	.	T	C	.	.	MAF_INRAE=5.263;MAF_USDA=32.353
NC_035078.1	43093601	.	C	T	.	.	MAF_INRAE=2.632;MAF_USDA=6.557
NC_035078.1	43093783	.	C	A	.	.	MAF_USDA=4.167
NC_035078.1	43093890	.	C	A	.	.	MAF_INRAE=7.5;MAF_USDA=4.706
NC_035078.1	43094008	.	T	G	.	.	MAF_INRAE=5.263
NC_035078.1	43094031	.	C	A	.	.	MAF_USDA=6.557
NC_035078.1	43094065	.	G	A	.	.	MAF_INRAE=5.263
NC_035078.1	43094067	.	G	A	.	.	MAF_INRAE=6.962;MAF_USDA=12.295
NC_035078.1	43094147	.	C	T	.	.	MAF_USDA=2.459
NC_035078.1	43094176	.	C	A	.	.	MAF_INRAE=6.962;MAF_USDA=3.279
NC_035078.1	43094189	.	A	G	.	.	MAF_INRAE=7.595;MAF_USDA=4.098
NC_035078.1	43094202	.	T	C	.	.	MAF_INRAE=2.5;MAF_USDA=1.639
NC_035078.1	43094210	.	A	T	.	.	MAF_INRAE=2.5;MAF_USDA=2.459
NC_035078.1	43094273	.	T	C	.	.	MAF_INRAE=19.62;MAF_USDA=47.647
NC_035078.1	43094381	.	C	A	.	.	MAF_INRAE=20.253;MAF_USDA=48.824
NC_035078.1	43094439	.	A	C	.	.	MAF_INRAE=29.167;MAF_USDA=5.294
NC_035078.1	43094477	.	A	T	.	.	MAF_INRAE=37.5;MAF_USDA=4.706
NC_035078.1	43094478	.	C	T	.	.	MAF_USDA=7.059
NC_035078.1	43094490	.	T	C	.	.	MAF_USDA=6.557
NC_035078.1	43094517	.	C	A	.	.	MAF_USDA=29.167
NC_035078.1	43094521	.	T	C	.	.	MAF_USDA=12.5
NC_035078.1	43094558	.	A	G	.	.	MAF_INRAE=7.895;MAF_USDA=31.25
NC_035078.1	43094560	.	C	A	.	.	MAF_USDA=3.279
NC_035078.1	43094575	.	A	C	.	.	MAF_INRAE=10.526;MAF_USDA=8.824
NC_035078.1	43094591	.	G	A	.	.	MAF_USDA=18.235
NC_035078.1	43094623	.	G	C	.	.	MAF_INRAE=2.532;MAF_USDA=12.941
NC_035078.1	43094630	.	A	C	.	.	MAF_INRAE=8.228;MAF_USDA=11.176
NC_035078.1	43094657	.	T	G	.	.	MAF_USDA=3.279
NC_035078.1	43094688	.	A	G	.	.	MAF_USDA=1.639
NC_035078.1	43094740	.	C	G	.	.	MAF_USDA=4.098
NC_035078.1	43094786	.	G	C	.	.	MAF_INRAE=34.81;MAF_USDA=4.706
NC_035078.1	43094833	.	C	T	.	.	MAF_USDA=1.639
NC_035078.1	43094899	.	A	T	.	.	MAF_USDA=12.5
NC_035078.1	43094909	.	A	C	.	.	MAF_USDA=4.098
NC_035078.1	43094914	.	G	T	.	.	MAF_USDA=18.033
NC_035078.1	43094916	.	C	A	.	.	MAF_USDA=5.738
NC_035078.1	43094952	.	A	C	.	.	MAF_INRAE=10.127;MAF_USDA=5.294
NC_035078.1	43094994	.	A	G	.	.	MAF_INRAE=8.228;MAF_USDA=10.588
NC_035078.1	43094997	.	A	T	.	.	MAF_INRAE=12.658;MAF_USDA=10.0
NC_035078.1	43095017	.	T	C	.	.	MAF_INRAE=8.228;MAF_USDA=11.176
NC_035078.1	43095095	.	A	G	.	.	MAF_INRAE=2.532;MAF_USDA=13.529
NC_035078.1	43095141	.	G	A	.	.	MAF_USDA=11.176
NC_035078.1	43095170	.	C	T	.	.	MAF_USDA=4.098
NC_035078.1	43095307	.	T	C	.	.	MAF_INRAE=12.025;MAF_USDA=7.647
NC_035078.1	43095421	.	C	T	.	.	MAF_USDA=4.098
NC_035078.1	43095423	.	A	G	.	.	MAF_INRAE=6.962;MAF_USDA=11.475
NC_035078.1	43095432	.	A	T	.	.	MAF_INRAE=22.152;MAF_USDA=47.647
NC_035078.1	43095478	.	A	C	.	.	MAF_INRAE=22.152;MAF_USDA=47.647
NC_035078.1	43095499	.	T	G	.	.	MAF_INRAE=12.025;MAF_USDA=7.647
NC_035078.1	43095531	.	G	A	.	.	MAF_INRAE=5.263
NC_035078.1	43095640	.	A	C	.	.	MAF_INRAE=12.025;MAF_USDA=7.647
NC_035078.1	43095677	.	G	C	.	.	MAF_USDA=1.639
NC_035078.1	43095766	.	C	G	.	.	MAF_INRAE=3.165;MAF_USDA=30.0
NC_035078.1	43095844	.	G	C	.	.	MAF_USDA=2.353
NC_035078.1	43095898	.	A	G	.	.	MAF_INRAE=12.025;MAF_USDA=7.377
NC_035078.1	43095909	.	T	C	.	.	MAF_INRAE=35.443;MAF_USDA=2.459
NC_035078.1	43095931	.	C	T	.	.	MAF_INRAE=22.785;MAF_USDA=47.059
NC_035078.1	43095969	.	T	C	.	.	MAF_INRAE=12.025;MAF_USDA=7.647
NC_035078.1	43095995	.	T	A	.	.	MAF_INRAE=7.5;MAF_USDA=8.235
NC_035078.1	43096048	.	G	A	.	.	MAF_INRAE=12.025;MAF_USDA=7.647
NC_035078.1	43096053	.	G	C	.	.	MAF_USDA=1.639
NC_035078.1	43096062	.	C	A	.	.	MAF_INRAE=21.519;MAF_USDA=47.059
NC_035078.1	43096074	.	T	C	.	.	MAF_USDA=4.918
NC_035078.1	43096077	.	C	T	.	.	MAF_INRAE=34.177;MAF_USDA=12.353
NC_035078.1	43096083	.	C	T	.	.	MAF_INRAE=34.177;MAF_USDA=11.765
NC_035078.1	43096092	.	C	G	.	.	MAF_INRAE=2.532;MAF_USDA=1.639
NC_035078.1	43096095	.	T	A	.	.	MAF_INRAE=6.329;MAF_USDA=12.295
NC_035078.1	43096135	.	C	T	.	.	MAF_USDA=1.639
NC_035078.1	43096169	.	T	G	.	.	MAF_INRAE=2.532;MAF_USDA=31.176
NC_035078.1	43096216	.	C	T	.	.	MAF_USDA=6.25
NC_035078.1	43096219	.	C	A	.	.	MAF_USDA=6.25
NC_035078.1	43096220	.	C	T	.	.	MAF_USDA=6.25
NC_035078.1	43096242	.	C	T	.	.	MAF_USDA=4.918
NC_035078.1	43096311	.	C	T	.	.	MAF_INRAE=2.532;MAF_USDA=12.941
NC_035078.1	43096315	.	T	C	.	.	MAF_INRAE=18.987;MAF_USDA=21.765
NC_035078.1	43096336	.	G	A	.	.	MAF_USDA=6.25
NC_035078.1	43096354	.	A	T	.	.	MAF_USDA=6.25
NC_035078.1	43096365	.	C	T	.	.	MAF_USDA=12.295
NC_035078.1	43096366	.	C	G	.	.	MAF_USDA=12.295
NC_035078.1	43096367	.	A	C	.	.	MAF_USDA=12.295
NC_035078.1	43096376	.	G	T	.	.	MAF_INRAE=1.667
NC_035078.1	43096407	.	A	T	.	.	MAF_USDA=4.098
NC_035078.1	43096422	.	A	G	.	.	MAF_INRAE=22.152;MAF_USDA=47.024
NC_035078.1	43096443	.	C	T	.	.	MAF_USDA=5.833
NC_035078.1	43096463	.	G	A	.	.	MAF_USDA=2.353
NC_035078.1	43096551	.	T	G	.	.	MAF_INRAE=6.962;MAF_USDA=12.295
NC_035078.1	43096553	.	T	G	.	.	MAF_USDA=4.918
NC_035078.1	43096554	.	T	A	.	.	MAF_INRAE=12.025;MAF_USDA=7.647
NC_035078.1	43096555	.	T	A	.	.	MAF_INRAE=9.167;MAF_USDA=15.882
NC_035078.1	43096556	.	T	A	.	.	MAF_INRAE=10.0;MAF_USDA=14.583
NC_035078.1	43096557	.	A	T	.	.	MAF_INRAE=34.177;MAF_USDA=27.647
NC_035078.1	43096558	.	A	T	.	.	MAF_INRAE=29.167;MAF_USDA=11.765
NC_035078.1	43096570	.	A	G	.	.	MAF_USDA=5.738
NC_035078.1	43096571	.	A	T	.	.	MAF_USDA=3.529
NC_035078.1	43096574	.	A	T	.	.	MAF_INRAE=6.962;MAF_USDA=17.213
NC_035078.1	43096588	.	T	C	.	.	MAF_INRAE=6.962;MAF_USDA=12.295
NC_035078.1	43096593	.	C	A	.	.	MAF_INRAE=6.962;MAF_USDA=12.295
NC_035078.1	43096610	.	G	A	.	.	MAF_INRAE=3.165;MAF_USDA=30.0
NC_035078.1	43096641	.	G	T	.	.	MAF_INRAE=22.152;MAF_USDA=48.235
NC_035078.1	43096662	.	A	T	.	.	MAF_INRAE=6.962;MAF_USDA=12.295
NC_035078.1	43096666	.	T	G	.	.	MAF_USDA=18.033
NC_035078.1	43096684	.	G	A	.	.	MAF_USDA=6.25
NC_035078.1	43096691	.	G	T	.	.	MAF_INRAE=6.962
NC_035078.1	43096719	.	C	A	.	.	MAF_USDA=7.647
NC_035078.1	43096721	.	C	T	.	.	MAF_INRAE=3.797;MAF_USDA=31.176
NC_035078.1	43096781	.	C	G	.	.	MAF_INRAE=12.025;MAF_USDA=7.059
NC_035078.1	43096823	.	C	A	.	.	MAF_USDA=1.639
NC_035078.1	43096842	.	T	A	.	.	MAF_USDA=4.31
NC_035078.1	43096848	.	T	A	.	.	MAF_USDA=12.805
NC_035078.1	43096883	.	C	G	.	.	MAF_USDA=6.897
NC_035078.1	43096907	.	G	A	.	.	MAF_USDA=14.583
NC_035078.1	43096931	.	G	T	.	.	MAF_USDA=33.333
NC_035078.1	43096979	.	A	C	.	.	MAF_USDA=47.917
NC_035078.1	43096980	.	G	A	.	.	MAF_USDA=47.917
NC_035078.1	43097034	.	A	T	.	.	MAF_INRAE=8.333;MAF_USDA=8.537
NC_035078.1	43097051	.	C	T	.	.	MAF_USDA=1.724
NC_035078.1	43097114	.	T	A	.	.	MAF_INRAE=3.333;MAF_USDA=15.854
NC_035078.1	43097220	.	C	A	.	.	MAF_INRAE=6.962;MAF_USDA=1.765
NC_035078.1	43097344	.	C	A	.	.	MAF_USDA=1.639
NC_035078.1	43097359	.	A	C	.	.	MAF_USDA=2.459
NC_035078.1	43097518	.	C	T	.	.	MAF_USDA=1.639
NC_035078.1	43097526	.	T	A	.	.	MAF_USDA=7.647
NC_035078.1	43097618	.	T	A	.	.	MAF_USDA=1.639
NC_035078.1	43097665	.	C	A	.	.	MAF_INRAE=46.835;MAF_USDA=28.824
NC_035078.1	43097675	.	G	T	.	.	MAF_INRAE=6.962;MAF_USDA=13.115
NC_035078.1	43097690	.	A	C	.	.	MAF_INRAE=12.025;MAF_USDA=7.647
NC_035078.1	43097699	.	A	T	.	.	MAF_INRAE=18.987;MAF_USDA=20.588
NC_035078.1	43097702	.	A	C	.	.	MAF_INRAE=7.5;MAF_USDA=7.059
NC_035078.1	43097793	.	T	A	.	.	MAF_INRAE=6.962
NC_035078.1	43097800	.	T	C	.	.	MAF_INRAE=11.392;MAF_USDA=8.333
NC_035078.1	43097805	.	G	A	.	.	MAF_INRAE=11.392;MAF_USDA=10.417
NC_035078.1	43097831	.	A	T	.	.	MAF_INRAE=47.368;MAF_USDA=39.583
NC_035078.1	43097882	.	T	C	.	.	MAF_INRAE=12.658;MAF_USDA=35.294
NC_035078.1	43097909	.	C	A	.	.	MAF_INRAE=10.759;MAF_USDA=4.706
NC_035078.1	43097914	.	C	T	.	.	MAF_INRAE=31.579;MAF_USDA=11.765
NC_035078.1	43098080	.	T	C	.	.	MAF_USDA=33.333
NC_035078.1	43098083	.	A	G	.	.	MAF_USDA=33.333
NC_035078.1	43099712	.	C	T	.	.	MAF_USDA=7.647
NC_035078.1	43099713	.	T	A	.	.	MAF_USDA=8.333
NC_035078.1	43099788	.	A	G	.	.	MAF_INRAE=48.101;MAF_USDA=32.941
NC_035078.1	43099837	.	G	T	.	.	MAF_INRAE=5.833;MAF_USDA=11.176
NC_035078.1	43099848	.	T	G	.	.	MAF_INRAE=5.833;MAF_USDA=14.706
NC_035078.1	43099882	.	G	C	.	.	MAF_INRAE=48.101;MAF_USDA=32.941
NC_035078.1	43099923	.	T	A	.	.	MAF_USDA=2.353
NC_035078.1	43099943	.	T	A	.	.	MAF_INRAE=48.101;MAF_USDA=32.941
NC_035078.1	43099946	.	T	C	.	.	MAF_INRAE=1.667
NC_035078.1	43099975	.	G	A	.	.	MAF_USDA=2.353
NC_035078.1	43100047	.	C	T	.	.	MAF_USDA=3.571
NC_035078.1	43100056	.	C	T	.	.	MAF_INRAE=32.911;MAF_USDA=35.119
NC_035078.1	43100061	.	G	A	.	.	MAF_USDA=4.098
NC_035078.1	43100170	.	C	A	.	.	MAF_USDA=12.5
NC_035078.1	43100227	.	C	T	.	.	MAF_INRAE=6.962;MAF_USDA=10.656
NC_035078.1	43100228	.	C	T	.	.	MAF_INRAE=7.5;MAF_USDA=10.656
NC_035078.1	43100276	.	C	T	.	.	MAF_USDA=2.353
NC_035078.1	43100301	.	G	A	.	.	MAF_INRAE=8.861;MAF_USDA=5.294
NC_035078.1	43100315	.	A	G	.	.	MAF_INRAE=41.772;MAF_USDA=30.588
NC_035078.1	43100888	.	A	G	.	.	MAF_USDA=3.279
NC_035078.1	43101077	.	G	T	.	.	MAF_INRAE=5.833;MAF_USDA=10.588
NC_035078.1	43101148	.	G	A	.	.	MAF_INRAE=8.861;MAF_USDA=5.294
NC_035078.1	43101167	.	C	T	.	.	MAF_INRAE=9.494;MAF_USDA=20.0
NC_035078.1	43101168	.	A	G	.	.	MAF_INRAE=20.833;MAF_USDA=43.529
NC_035078.1	43101171	.	T	C	.	.	MAF_USDA=14.754
NC_035078.1	43101436	.	C	A	.	.	MAF_INRAE=32.278;MAF_USDA=11.765
NC_035078.1	43101476	.	A	T	.	.	MAF_INRAE=7.5
NC_035078.1	43101578	.	G	A	.	.	MAF_INRAE=21.053
NC_035078.1	43101598	.	C	G	.	.	MAF_INRAE=35.443;MAF_USDA=18.75
NC_035078.1	43101599	.	T	A	.	.	MAF_INRAE=38.333;MAF_USDA=18.75
NC_035078.1	43101757	.	A	G	.	.	MAF_USDA=8.333
NC_035078.1	43101789	.	C	A	.	.	MAF_INRAE=5.263;MAF_USDA=11.475
NC_035078.1	43101791	.	A	C	.	.	MAF_USDA=11.475
NC_035078.1	43101889	.	C	T	.	.	MAF_INRAE=5.833;MAF_USDA=7.059
NC_035078.1	43101902	.	T	A	.	.	MAF_INRAE=22.5;MAF_USDA=4.118
NC_035078.1	43101908	.	G	A	.	.	MAF_USDA=11.176
NC_035078.1	43101910	.	A	C	.	.	MAF_USDA=11.765
NC_035078.1	43101911	.	C	A	.	.	MAF_USDA=11.176
NC_035078.1	43101916	.	A	G	.	.	MAF_INRAE=22.5;MAF_USDA=4.118
NC_035078.1	43101920	.	C	A	.	.	MAF_INRAE=5.833;MAF_USDA=1.639
NC_035078.1	43101942	.	A	G	.	.	MAF_USDA=3.279
NC_035078.1	43102123	.	A	C	.	.	MAF_INRAE=22.5;MAF_USDA=4.706
NC_035078.1	43102154	.	G	A	.	.	MAF_INRAE=2.532;MAF_USDA=2.941
NC_035078.1	43102217	.	C	A	.	.	MAF_INRAE=2.532;MAF_USDA=6.471
NC_035078.1	43102241	.	A	T	.	.	MAF_INRAE=41.772;MAF_USDA=47.059
NC_035078.1	43102267	.	T	G	.	.	MAF_INRAE=5.833;MAF_USDA=4.167
NC_035078.1	43102302	.	A	G	.	.	MAF_INRAE=22.5;MAF_USDA=4.706
NC_035078.1	43102310	.	G	A	.	.	MAF_USDA=6.25
NC_035078.1	43102330	.	G	A	.	.	MAF_USDA=9.016
NC_035078.1	43102438	.	G	A	.	.	MAF_INRAE=22.5;MAF_USDA=4.706
NC_035078.1	43102461	.	C	A	.	.	MAF_INRAE=2.532;MAF_USDA=2.353
NC_035078.1	43102477	.	C	A	.	.	MAF_INRAE=6.962;MAF_USDA=1.176
NC_035078.1	43102539	.	C	T	.	.	MAF_USDA=2.459
NC_035078.1	43102541	.	T	A	.	.	MAF_INRAE=22.5;MAF_USDA=4.706
NC_035078.1	43102604	.	G	A	.	.	MAF_INRAE=24.684;MAF_USDA=42.353
NC_035078.1	43102606	.	T	C	.	.	MAF_INRAE=1.667;MAF_USDA=6.471
NC_035078.1	43102636	.	T	G	.	.	MAF_INRAE=10.759;MAF_USDA=11.176
NC_035078.1	43102708	.	G	A	.	.	MAF_USDA=2.353
NC_035078.1	43102712	.	G	A	.	.	MAF_USDA=3.279
NC_035078.1	43102855	.	G	C	.	.	MAF_INRAE=48.101;MAF_USDA=42.941
NC_035078.1	43103075	.	C	G	.	.	MAF_INRAE=8.861;MAF_USDA=4.118
NC_035078.1	43103304	.	T	A	.	.	MAF_USDA=2.353
NC_035078.1	43103399	.	T	A	.	.	MAF_USDA=2.353
NC_035078.1	43103401	.	A	C	.	.	MAF_INRAE=7.5;MAF_USDA=5.294
NC_035078.1	43103414	.	G	A	.	.	MAF_USDA=5.738
NC_035078.1	43103417	.	T	G	.	.	MAF_INRAE=35.443;MAF_USDA=4.706
NC_035078.1	43103422	.	C	T	.	.	MAF_INRAE=5.833;MAF_USDA=9.412
NC_035078.1	43103448	.	G	A	.	.	MAF_USDA=2.459
NC_035078.1	43103482	.	A	C	.	.	MAF_INRAE=2.532
NC_035078.1	43103494	.	C	T	.	.	MAF_INRAE=15.19;MAF_USDA=24.118
NC_035078.1	43103504	.	T	A	.	.	MAF_USDA=8.333
NC_035078.1	43103630	.	G	T	.	.	MAF_USDA=3.279
NC_035078.1	43103767	.	G	C	.	.	MAF_INRAE=5.833;MAF_USDA=2.941
NC_035078.1	43103782	.	T	G	.	.	MAF_INRAE=7.5;MAF_USDA=17.647
NC_035078.1	43103876	.	C	T	.	.	MAF_USDA=11.765
NC_035078.1	43103897	.	T	A	.	.	MAF_INRAE=10.759;MAF_USDA=21.765
NC_035078.1	43103934	.	A	T	.	.	MAF_USDA=10.417
NC_035078.1	43104062	.	G	T	.	.	MAF_INRAE=5.833;MAF_USDA=22.941
NC_035078.1	43104087	.	A	C	.	.	MAF_USDA=29.167
NC_035078.1	43104089	.	G	A	.	.	MAF_USDA=29.167
NC_035078.1	43104155	.	T	A	.	.	MAF_USDA=48.81
NC_035078.1	43104180	.	G	T	.	.	MAF_USDA=14.286
NC_035078.1	43104273	.	G	C	.	.	MAF_INRAE=2.532;MAF_USDA=39.412
NC_035078.1	43104412	.	C	T	.	.	MAF_INRAE=15.0
NC_035078.1	43104594	.	T	G	.	.	MAF_INRAE=44.304;MAF_USDA=8.824
NC_035078.1	43104659	.	C	T	.	.	MAF_INRAE=1.667
NC_035078.1	43104697	.	A	G	.	.	MAF_INRAE=6.962;MAF_USDA=2.083
NC_035078.1	43104974	.	C	T	.	.	MAF_INRAE=6.962;MAF_USDA=1.765
NC_035078.1	43105153	.	G	A	.	.	MAF_INRAE=15.823;MAF_USDA=46.471
NC_035078.1	43105210	.	G	T	.	.	MAF_INRAE=9.494;MAF_USDA=11.765
NC_035078.1	43105324	.	G	T	.	.	MAF_INRAE=15.19;MAF_USDA=47.059
NC_035078.1	43105412	.	A	C	.	.	MAF_INRAE=39.873;MAF_USDA=23.529
NC_035078.1	43105419	.	T	G	.	.	MAF_INRAE=15.19;MAF_USDA=44.706
NC_035078.1	43105615	.	G	T	.	.	MAF_INRAE=21.519;MAF_USDA=37.647
NC_035078.1	43105710	.	C	G	.	.	MAF_INRAE=6.962;MAF_USDA=2.083
NC_035078.1	43105826	.	C	G	.	.	MAF_INRAE=6.962;MAF_USDA=1.639
NC_035078.1	43105929	.	T	C	.	.	MAF_INRAE=21.519;MAF_USDA=38.235
NC_035078.1	43106046	.	A	G	.	.	MAF_INRAE=16.456;MAF_USDA=48.235
NC_035078.1	43106121	.	G	C	.	.	MAF_USDA=24.706
NC_035078.1	43106230	.	G	A	.	.	MAF_INRAE=21.519;MAF_USDA=37.647
NC_035078.1	43106278	.	G	A	.	.	MAF_INRAE=39.873;MAF_USDA=24.706
NC_035078.1	43106314	.	G	A	.	.	MAF_INRAE=39.873;MAF_USDA=24.706
NC_035078.1	43106448	.	G	A	.	.	MAF_INRAE=15.0;MAF_USDA=1.639
NC_035078.1	43106478	.	A	T	.	.	MAF_INRAE=20.833;MAF_USDA=14.286
NC_035078.1	43106496	.	C	A	.	.	MAF_INRAE=20.833;MAF_USDA=14.286
NC_035078.1	43106524	.	T	C	.	.	MAF_USDA=3.333
NC_035078.1	43106576	.	A	G	.	.	MAF_INRAE=39.241;MAF_USDA=5.294
NC_035078.1	43106651	.	C	A	.	.	MAF_INRAE=15.0
NC_035078.1	43106657	.	C	G	.	.	MAF_INRAE=39.873;MAF_USDA=24.706
NC_035078.1	43106777	.	G	A	.	.	MAF_USDA=1.639
NC_035078.1	43106825	.	G	A	.	.	MAF_INRAE=12.025;MAF_USDA=14.118
NC_035078.1	43106929	.	A	G	.	.	MAF_INRAE=42.5;MAF_USDA=24.706
NC_035078.1	43107324	.	G	C	.	.	MAF_INRAE=15.833;MAF_USDA=4.918
NC_035078.1	43107329	.	C	G	.	.	MAF_USDA=1.639
NC_035078.1	43107333	.	G	T	.	.	MAF_USDA=3.279
NC_035078.1	43107485	.	T	C	.	.	MAF_INRAE=21.519;MAF_USDA=39.412
NC_035078.1	43107527	.	G	A	.	.	MAF_USDA=4.098
NC_035078.1	43107552	.	A	T	.	.	MAF_USDA=1.639
NC_035078.1	43107553	.	C	T	.	.	MAF_USDA=1.639
NC_035078.1	43107586	.	A	T	.	.	MAF_INRAE=6.962;MAF_USDA=2.353
NC_035078.1	43107630	.	C	T	.	.	MAF_INRAE=2.532;MAF_USDA=3.529
NC_035078.1	43107670	.	G	A	.	.	MAF_INRAE=6.962;MAF_USDA=1.765
NC_035078.1	43107717	.	G	T	.	.	MAF_INRAE=2.532;MAF_USDA=3.529
NC_035078.1	43107770	.	C	T	.	.	MAF_USDA=2.083
NC_035078.1	43107779	.	G	A	.	.	MAF_USDA=4.098
NC_035078.1	43107805	.	A	C	.	.	MAF_INRAE=23.418;MAF_USDA=24.706
NC_035078.1	43107843	.	C	T	.	.	MAF_INRAE=1.667;MAF_USDA=2.353
NC_035078.1	43107924	.	A	G	.	.	MAF_INRAE=15.0;MAF_USDA=48.235
NC_035078.1	43108029	.	G	T	.	.	MAF_USDA=42.623
NC_035078.1	43108037	.	G	T	.	.	MAF_USDA=1.639
NC_035078.1	43108062	.	G	A	.	.	MAF_USDA=26.23
NC_035078.1	43108383	.	G	T	.	.	MAF_USDA=3.279
NC_035078.1	43108438	.	G	T	.	.	MAF_USDA=6.25
NC_035078.1	43108508	.	C	T	.	.	MAF_INRAE=12.025;MAF_USDA=20.588
NC_035078.1	43108528	.	C	T	.	.	MAF_INRAE=15.0;MAF_USDA=1.639
NC_035078.1	43108529	.	T	C	.	.	MAF_INRAE=20.886;MAF_USDA=21.176
NC_035078.1	43108538	.	A	G	.	.	MAF_USDA=1.639
NC_035078.1	43108592	.	G	T	.	.	MAF_INRAE=15.0
NC_035078.1	43108605	.	C	A	.	.	MAF_INRAE=9.494;MAF_USDA=4.706
NC_035078.1	43108629	.	G	A	.	.	MAF_USDA=18.824
NC_035078.1	43108638	.	G	A	.	.	MAF_INRAE=28.481;MAF_USDA=47.647
NC_035078.1	43108678	.	T	G	.	.	MAF_USDA=16.667
NC_035078.1	43108757	.	G	T	.	.	MAF_INRAE=12.025;MAF_USDA=47.619
NC_035078.1	43108797	.	C	T	.	.	MAF_USDA=12.5
NC_035078.1	43108811	.	C	A	.	.	MAF_INRAE=9.494;MAF_USDA=15.294
NC_035078.1	43108825	.	G	A	.	.	MAF_USDA=3.279
NC_035078.1	43108868	.	A	G	.	.	MAF_INRAE=12.025;MAF_USDA=47.059
NC_035078.1	43108872	.	G	A	.	.	MAF_INRAE=15.0;MAF_USDA=8.197
NC_035078.1	43108882	.	C	A	.	.	MAF_INRAE=12.025;MAF_USDA=47.647
NC_035078.1	43108890	.	A	G	.	.	MAF_INRAE=12.025;MAF_USDA=48.235
NC_035078.1	43108894	.	A	T	.	.	MAF_USDA=4.918
NC_035078.1	43108926	.	T	A	.	.	MAF_USDA=1.639
NC_035078.1	43109036	.	A	T	.	.	MAF_USDA=10.656
NC_035078.1	43109042	.	C	G	.	.	MAF_INRAE=1.667
NC_035078.1	43109120	.	A	T	.	.	MAF_USDA=37.5
NC_035078.1	43109129	.	G	A	.	.	MAF_USDA=8.333
NC_035078.1	43109142	.	C	A	.	.	MAF_INRAE=27.215;MAF_USDA=12.941
NC_035078.1	43109146	.	C	T	.	.	MAF_INRAE=13.333;MAF_USDA=36.471
NC_035078.1	43109161	.	T	G	.	.	MAF_INRAE=2.532;MAF_USDA=4.118
NC_035078.1	43109185	.	C	A	.	.	MAF_INRAE=2.532;MAF_USDA=17.647
NC_035078.1	43109188	.	T	C	.	.	MAF_INRAE=1.667;MAF_USDA=16.471
NC_035078.1	43109214	.	T	A	.	.	MAF_USDA=3.279
NC_035078.1	43109225	.	C	T	.	.	MAF_USDA=16.667
NC_035078.1	43109226	.	T	G	.	.	MAF_USDA=16.667
NC_035078.1	43109233	.	A	G	.	.	MAF_USDA=9.836
NC_035078.1	43109252	.	A	G	.	.	MAF_INRAE=7.5;MAF_USDA=14.706
NC_035078.1	43109269	.	A	T	.	.	MAF_INRAE=8.228;MAF_USDA=32.353
NC_035078.1	43109287	.	G	A	.	.	MAF_INRAE=34.177;MAF_USDA=47.647
NC_035078.1	43109292	.	A	T	.	.	MAF_INRAE=8.228;MAF_USDA=18.824
NC_035078.1	43109304	.	G	A	.	.	MAF_USDA=9.836
NC_035078.1	43109309	.	G	T	.	.	MAF_USDA=1.639
NC_035078.1	43109313	.	T	G	.	.	MAF_INRAE=8.228;MAF_USDA=31.765
NC_035078.1	43109323	.	TAT	TAA	.	.	MAF_USDA=31.25
NC_035078.1	43109325	.	T	A	.	.	MAF_INRAE=9.167
NC_035078.1	43109374	.	T	G	.	.	MAF_INRAE=5.833;MAF_USDA=4.167
NC_035078.1	43109391	.	A	T	.	.	MAF_USDA=3.279
NC_035078.1	43109434	.	T	C	.	.	MAF_INRAE=20.886;MAF_USDA=44.706
NC_035078.1	43109442	.	A	G	.	.	MAF_USDA=2.459
NC_035078.1	43109451	.	G	A	.	.	MAF_USDA=12.353
NC_035078.1	43109533	.	C	A	.	.	MAF_USDA=5.882
NC_035078.1	43109592	.	T	C	.	.	MAF_INRAE=1.667
NC_035078.1	43109682	.	C	A	.	.	MAF_INRAE=1.667;MAF_USDA=5.294
NC_035078.1	43109724	.	C	T	.	.	MAF_USDA=2.353
NC_035078.1	43109805	.	C	T	.	.	MAF_USDA=13.934
NC_035078.1	43109811	.	T	C	.	.	MAF_INRAE=42.405;MAF_USDA=37.059
NC_035078.1	43109812	.	T	C	.	.	MAF_INRAE=40.833;MAF_USDA=47.647
NC_035078.1	43109824	.	C	T	.	.	MAF_INRAE=43.038;MAF_USDA=37.647
NC_035078.1	43109863	.	G	A	.	.	MAF_INRAE=5.833;MAF_USDA=2.353
NC_035078.1	43109890	.	C	A	.	.	MAF_USDA=11.475
NC_035078.1	43109894	.	C	T	.	.	MAF_INRAE=5.833;MAF_USDA=10.0
NC_035078.1	43109916	.	G	A	.	.	MAF_USDA=4.918
NC_035078.1	43109934	.	C	T	.	.	MAF_USDA=6.557
NC_035078.1	43109950	.	T	G	.	.	MAF_INRAE=43.038;MAF_USDA=35.294
NC_035078.1	43110037	.	G	A	.	.	MAF_USDA=3.279
NC_035078.1	43110052	.	A	T	.	.	MAF_INRAE=15.823;MAF_USDA=36.471
NC_035078.1	43110065	.	T	A	.	.	MAF_USDA=12.5
NC_035078.1	43110116	.	A	C	.	.	MAF_INRAE=43.671;MAF_USDA=39.759
NC_035078.1	43110139	.	G	A	.	.	MAF_INRAE=43.038;MAF_USDA=39.759
NC_035078.1	43110149	.	T	A	.	.	MAF_INRAE=43.038;MAF_USDA=40.361
NC_035078.1	43110158	.	C	A	.	.	MAF_INRAE=43.038;MAF_USDA=39.759
NC_035078.1	43110192	.	C	A	.	.	MAF_INRAE=43.038;MAF_USDA=40.361
NC_035078.1	43110200	.	G	C	.	.	MAF_INRAE=43.038;MAF_USDA=41.566
NC_035078.1	43110207	.	G	A	.	.	MAF_USDA=5.422
NC_035078.1	43110221	.	C	T	.	.	MAF_INRAE=42.405;MAF_USDA=39.157
NC_035078.1	43110249	.	C	A	.	.	MAF_INRAE=46.835;MAF_USDA=43.976
NC_035078.1	43110280	.	T	C	.	.	MAF_INRAE=8.861;MAF_USDA=3.614
NC_035078.1	43110285	.	A	C	.	.	MAF_INRAE=43.038;MAF_USDA=42.771
NC_035078.1	43110364	.	T	A	.	.	MAF_INRAE=41.139;MAF_USDA=13.415
NC_035078.1	43110384	.	A	G	.	.	MAF_INRAE=11.392;MAF_USDA=14.634
NC_035078.1	43110389	.	C	T	.	.	MAF_INRAE=16.456;MAF_USDA=4.268
NC_035078.1	43110410	.	G	A	.	.	MAF_USDA=2.586
NC_035078.1	43110452	.	A	G	.	.	MAF_INRAE=42.405;MAF_USDA=40.244
NC_035078.1	43110474	.	C	T	.	.	MAF_USDA=10.656
NC_035078.1	43110478	.	A	G	.	.	MAF_USDA=7.377
NC_035078.1	43110520	.	C	G	.	.	MAF_USDA=11.475
NC_035078.1	43110540	.	G	A	.	.	MAF_INRAE=41.139;MAF_USDA=41.667
NC_035078.1	43110543	.	T	G	.	.	MAF_INRAE=39.167;MAF_USDA=41.667
NC_035078.1	43110638	.	A	C	.	.	MAF_INRAE=1.667
NC_035078.1	43110657	.	C	T	.	.	MAF_INRAE=5.0;MAF_USDA=5.738
NC_035078.1	43110786	.	C	T	.	.	MAF_USDA=6.557
NC_035078.1	43110787	.	G	A	.	.	MAF_USDA=12.295
NC_035078.1	43110803	.	C	T	.	.	MAF_USDA=6.25
NC_035078.1	43110806	.	C	G	.	.	MAF_USDA=6.25
NC_035078.1	43110807	.	C	T	.	.	MAF_USDA=6.25
NC_035078.1	43110808	.	A	T	.	.	MAF_USDA=6.25
NC_035078.1	43110811	.	C	A	.	.	MAF_INRAE=1.667
NC_035078.1	43110826	.	A	G	.	.	MAF_INRAE=43.038;MAF_USDA=48.235
NC_035078.1	43110827	.	T	C	.	.	MAF_INRAE=5.833;MAF_USDA=2.083
NC_035078.1	43110878	.	A	T	.	.	MAF_INRAE=17.722;MAF_USDA=9.412
NC_035078.1	43110918	.	G	T	.	.	MAF_INRAE=6.962;MAF_USDA=2.083
NC_035078.1	43110924	.	A	G	.	.	MAF_USDA=12.295
NC_035078.1	43110928	.	T	A	.	.	MAF_USDA=6.557
NC_035078.1	43110947	.	C	T	.	.	MAF_INRAE=42.405;MAF_USDA=35.882
NC_035078.1	43111051	.	C	G	.	.	MAF_INRAE=43.038;MAF_USDA=47.647
NC_035078.1	43111054	.	C	A	.	.	MAF_INRAE=39.873;MAF_USDA=5.294
NC_035078.1	43111068	.	G	T	.	.	MAF_INRAE=1.667;MAF_USDA=5.294
NC_035078.1	43111169	.	C	T	.	.	MAF_USDA=7.377
NC_035078.1	43111179	.	C	A	.	.	MAF_INRAE=42.405;MAF_USDA=32.353
NC_035078.1	43111242	.	C	T	.	.	MAF_USDA=6.557
NC_035078.1	43111248	.	G	A	.	.	MAF_INRAE=43.038;MAF_USDA=37.647
NC_035078.1	43111296	.	C	G	.	.	MAF_USDA=5.294
NC_035078.1	43111359	.	A	T	.	.	MAF_USDA=4.918
NC_035078.1	43111362	.	A	T	.	.	MAF_USDA=2.353
NC_035078.1	43111416	.	T	G	.	.	MAF_INRAE=41.139;MAF_USDA=6.557
NC_035078.1	43111425	.	C	T	.	.	MAF_USDA=3.279
NC_035078.1	43111450	.	T	G	.	.	MAF_USDA=27.083
NC_035078.1	43111460	.	A	T	.	.	MAF_USDA=4.918
NC_035078.1	43111486	.	G	A	.	.	MAF_USDA=5.882
NC_035078.1	43111490	.	T	A	.	.	MAF_USDA=7.377
NC_035078.1	43111632	.	G	T	.	.	MAF_USDA=22.917
NC_035078.1	43111713	.	G	T	.	.	MAF_INRAE=43.038;MAF_USDA=32.353
NC_035078.1	43111761	.	T	A	.	.	MAF_INRAE=27.215;MAF_USDA=31.176
NC_035078.1	43111789	.	C	A	.	.	MAF_INRAE=41.139;MAF_USDA=12.941
NC_035078.1	43111860	.	G	A	.	.	MAF_INRAE=43.038;MAF_USDA=37.647
NC_035078.1	43111872	.	G	T	.	.	MAF_USDA=3.279
NC_035078.1	43112003	.	T	C	.	.	MAF_INRAE=6.329;MAF_USDA=2.459
NC_035078.1	43112136	.	A	G	.	.	MAF_INRAE=11.392
NC_035078.1	43112156	.	A	T	.	.	MAF_INRAE=11.392
NC_035078.1	43112255	.	G	C	.	.	MAF_USDA=13.115
NC_035078.1	43112394	.	T	C	.	.	MAF_INRAE=5.833;MAF_USDA=22.951
NC_035078.1	43112519	.	T	G	.	.	MAF_USDA=3.279
NC_035078.1	43112586	.	C	A	.	.	MAF_USDA=1.639
NC_035078.1	43112675	.	T	G	.	.	MAF_INRAE=30.38;MAF_USDA=44.706
NC_035078.1	43112687	.	C	A	.	.	MAF_USDA=3.279
NC_035078.1	43112701	.	G	A	.	.	MAF_USDA=1.667
NC_035078.1	43112717	.	T	A	.	.	MAF_INRAE=5.833;MAF_USDA=10.119
NC_035078.1	43112741	.	T	G	.	.	MAF_USDA=1.667
NC_035078.1	43112789	.	C	T	.	.	MAF_INRAE=6.962;MAF_USDA=2.083
NC_035078.1	43112896	.	C	T	.	.	MAF_INRAE=1.667
NC_035078.1	43112910	.	C	T	.	.	MAF_USDA=10.417
NC_035078.1	43112933	.	G	T	.	.	MAF_INRAE=44.937;MAF_USDA=10.714
NC_035078.1	43112948	.	G	A	.	.	MAF_USDA=1.639
NC_035078.1	43113058	.	A	C	.	.	MAF_INRAE=6.962;MAF_USDA=2.083
NC_035078.1	43113061	.	A	T	.	.	MAF_INRAE=5.833;MAF_USDA=1.765
NC_035078.1	43113093	.	G	T	.	.	MAF_USDA=37.059
NC_035078.1	43113100	.	A	C	.	.	MAF_USDA=35.714
NC_035078.1	43113104	.	A	C	.	.	MAF_USDA=47.619
NC_035078.1	43113109	.	A	C	.	.	MAF_USDA=2.5
NC_035078.1	43113122	.	T	C	.	.	MAF_USDA=3.571
NC_035078.1	43113146	.	T	G	.	.	MAF_USDA=45.833
NC_035078.1	43113152	.	C	A	.	.	MAF_USDA=4.762
NC_035078.1	43113153	.	ATT	ATG	.	.	MAF_USDA=14.583
NC_035078.1	43113182	.	T	G	.	.	MAF_USDA=3.571
NC_035078.1	43113212	.	G	A	.	.	MAF_USDA=9.836
NC_035078.1	43113242	.	A	G	.	.	MAF_INRAE=12.025;MAF_USDA=12.353
NC_035078.1	43113303	.	C	T	.	.	MAF_USDA=8.333
NC_035078.1	43113356	.	A	G	.	.	MAF_INRAE=15.0
NC_035078.1	43113373	.	A	G	.	.	MAF_INRAE=2.532;MAF_USDA=4.118
NC_035078.1	43113380	.	A	G	.	.	MAF_USDA=14.583
NC_035078.1	43113389	.	A	C	.	.	MAF_INRAE=6.329
NC_035078.1	43113394	.	G	T	.	.	MAF_INRAE=2.532;MAF_USDA=4.118
NC_035078.1	43113484	.	T	C	.	.	MAF_INRAE=15.0
NC_035078.1	43113511	.	A	G	.	.	MAF_INRAE=8.861;MAF_USDA=14.706
NC_035078.1	43113522	.	A	G	.	.	MAF_INRAE=1.667;MAF_USDA=11.475
NC_035078.1	43113528	.	T	G	.	.	MAF_INRAE=2.532;MAF_USDA=3.529
NC_035078.1	43113569	.	G	A	.	.	MAF_INRAE=1.667;MAF_USDA=4.118
NC_035078.1	43113586	.	T	A	.	.	MAF_INRAE=6.962;MAF_USDA=1.176
NC_035078.1	43113629	.	A	C	.	.	MAF_INRAE=34.81;MAF_USDA=5.294
NC_035078.1	43113693	.	A	G	.	.	MAF_INRAE=29.114;MAF_USDA=43.529
NC_035078.1	43113737	.	T	A	.	.	MAF_USDA=1.639
NC_035078.1	43113739	.	T	G	.	.	MAF_USDA=1.667
NC_035078.1	43113757	.	A	C	.	.	MAF_INRAE=5.833;MAF_USDA=7.377
NC_035078.1	43113759	.	A	G	.	.	MAF_INRAE=8.228;MAF_USDA=11.176
NC_035078.1	43113833	.	T	C	.	.	MAF_USDA=2.459
NC_035078.1	43113842	.	C	A	.	.	MAF_INRAE=15.823;MAF_USDA=1.639
NC_035078.1	43113883	.	C	A	.	.	MAF_INRAE=15.823
NC_035078.1	43113884	.	A	C	.	.	MAF_INRAE=15.833
NC_035078.1	43113916	.	G	T	.	.	MAF_INRAE=19.62;MAF_USDA=30.588
NC_035078.1	43113918	.	A	G	.	.	MAF_INRAE=5.833;MAF_USDA=11.765
NC_035078.1	43113956	.	C	T	.	.	MAF_INRAE=8.228;MAF_USDA=5.882
NC_035078.1	43113960	.	A	G	.	.	MAF_USDA=2.459
NC_035078.1	43113990	.	T	A	.	.	MAF_USDA=10.656
NC_035078.1	43114033	.	T	A	.	.	MAF_INRAE=5.833;MAF_USDA=9.412
NC_035078.1	43114034	.	G	A	.	.	MAF_INRAE=5.263;MAF_USDA=2.459
NC_035078.1	43114036	.	C	A	.	.	MAF_INRAE=14.167;MAF_USDA=25.294
NC_035078.1	43114166	.	G	A	.	.	MAF_INRAE=21.519;MAF_USDA=10.0
NC_035078.1	43114307	.	A	T	.	.	MAF_INRAE=6.962;MAF_USDA=7.059
NC_035078.1	43114335	.	G	A	.	.	MAF_INRAE=6.962;MAF_USDA=4.706
NC_035078.1	43114400	.	C	T	.	.	MAF_INRAE=11.392;MAF_USDA=13.115
NC_035078.1	43114402	.	C	T	.	.	MAF_USDA=2.459
NC_035078.1	43114424	.	C	T	.	.	MAF_INRAE=1.667;MAF_USDA=8.235
NC_035078.1	43114697	.	G	T	.	.	MAF_USDA=2.459
NC_035078.1	43114730	.	G	T	.	.	MAF_USDA=3.529
NC_035078.1	43114733	.	C	A	.	.	MAF_INRAE=16.456;MAF_USDA=13.529
NC_035078.1	43114745	.	G	A	.	.	MAF_USDA=2.353
NC_035078.1	43114787	.	C	A	.	.	MAF_INRAE=16.456;MAF_USDA=13.529
NC_035078.1	43114804	.	G	T	.	.	MAF_USDA=1.639
NC_035078.1	43114812	.	C	A	.	.	MAF_INRAE=45.57;MAF_USDA=18.235
NC_035078.1	43114816	.	C	T	.	.	MAF_INRAE=16.456;MAF_USDA=14.706
NC_035078.1	43114820	.	C	A	.	.	MAF_USDA=1.639
NC_035078.1	43114828	.	C	T	.	.	MAF_INRAE=5.063
NC_035078.1	43114854	.	A	G	.	.	MAF_INRAE=20.253;MAF_USDA=9.412
NC_035078.1	43114864	.	T	C	.	.	MAF_INRAE=1.667;MAF_USDA=3.279
NC_035078.1	43114948	.	G	T	.	.	MAF_INRAE=35.443;MAF_USDA=42.941
NC_035078.1	43114956	.	T	A	.	.	MAF_INRAE=1.667;MAF_USDA=8.235
NC_035078.1	43114962	.	G	T	.	.	MAF_USDA=1.639
NC_035078.1	43114989	.	T	C	.	.	MAF_INRAE=2.532
NC_035078.1	43115015	.	C	T	.	.	MAF_INRAE=35.443;MAF_USDA=42.353
NC_035078.1	43115042	.	G	C	.	.	MAF_INRAE=45.57;MAF_USDA=19.412
NC_035078.1	43115075	.	G	T	.	.	MAF_INRAE=16.456;MAF_USDA=14.118
NC_035078.1	43115257	.	C	G	.	.	MAF_USDA=3.279
NC_035078.1	43115286	.	G	T	.	.	MAF_INRAE=46.203;MAF_USDA=20.0
NC_035078.1	43115345	.	C	A	.	.	MAF_USDA=1.639
NC_035078.1	43115350	.	T	G	.	.	MAF_INRAE=44.937;MAF_USDA=18.824
NC_035078.1	43115361	.	G	A	.	.	MAF_USDA=2.941
NC_035078.1	43115580	.	T	C	.	.	MAF_INRAE=35.443;MAF_USDA=40.0
NC_035078.1	43115586	.	C	T	.	.	MAF_INRAE=24.684;MAF_USDA=11.176
NC_035078.1	43115616	.	A	G	.	.	MAF_INRAE=1.667;MAF_USDA=8.235
NC_035078.1	43115649	.	A	C	.	.	MAF_USDA=2.459
NC_035078.1	43115687	.	G	T	.	.	MAF_INRAE=42.405;MAF_USDA=45.882
NC_035078.1	43115723	.	C	T	.	.	MAF_INRAE=45.57;MAF_USDA=18.824
NC_035078.1	43115727	.	G	T	.	.	MAF_INRAE=42.405;MAF_USDA=47.059
NC_035078.1	43115731	.	A	T	.	.	MAF_INRAE=45.57;MAF_USDA=18.824
NC_035078.1	43115750	.	C	A	.	.	MAF_USDA=2.459
NC_035078.1	43115766	.	G	A	.	.	MAF_INRAE=6.962;MAF_USDA=4.706
NC_035078.1	43115797	.	C	T	.	.	MAF_USDA=3.529
NC_035078.1	43115829	.	C	T	.	.	MAF_INRAE=35.443;MAF_USDA=40.0
NC_035078.1	43115861	.	C	T	.	.	MAF_INRAE=2.532
NC_035078.1	43115930	.	C	T	.	.	MAF_USDA=2.459
NC_035078.1	43115987	.	T	A	.	.	MAF_INRAE=9.494;MAF_USDA=11.475
NC_035078.1	43116003	.	C	T	.	.	MAF_INRAE=34.81;MAF_USDA=41.765
NC_035078.1	43116027	.	G	T	.	.	MAF_INRAE=1.667;MAF_USDA=3.279
NC_035078.1	43116053	.	A	G	.	.	MAF_USDA=1.765
NC_035078.1	43116065	.	A	T	.	.	MAF_INRAE=5.833
NC_035078.1	43116097	.	G	T	.	.	MAF_INRAE=6.962;MAF_USDA=24.405
NC_035078.1	43116169	.	C	A	.	.	MAF_INRAE=1.667;MAF_USDA=9.412
NC_035078.1	43116216	.	T	G	.	.	MAF_INRAE=45.57;MAF_USDA=17.059
NC_035078.1	43116268	.	T	G	.	.	MAF_INRAE=11.392;MAF_USDA=22.353
NC_035078.1	43116283	.	G	A	.	.	MAF_INRAE=9.494;MAF_USDA=13.115
NC_035078.1	43116309	.	T	A	.	.	MAF_USDA=2.941
NC_035078.1	43116322	.	A	G	.	.	MAF_USDA=2.941
NC_035078.1	43116335	.	C	A	.	.	MAF_USDA=1.639
NC_035078.1	43116364	.	G	A	.	.	MAF_USDA=1.639
NC_035078.1	43116517	.	G	C	.	.	MAF_USDA=3.279
NC_035078.1	43116555	.	G	A	.	.	MAF_INRAE=11.392;MAF_USDA=25.882
NC_035078.1	43116572	.	G	A	.	.	MAF_INRAE=13.333;MAF_USDA=14.583
NC_035078.1	43116574	.	T	A	.	.	MAF_INRAE=30.833;MAF_USDA=46.471
NC_035078.1	43116590	.	C	G	.	.	MAF_INRAE=6.962;MAF_USDA=4.118
NC_035078.1	43116667	.	C	A	.	.	MAF_INRAE=5.0;MAF_USDA=11.31
NC_035078.1	43116684	.	T	C	.	.	MAF_INRAE=5.833;MAF_USDA=8.333
NC_035078.1	43116701	.	G	A	.	.	MAF_USDA=13.529
NC_035078.1	43116706	.	G	T	.	.	MAF_INRAE=1.667
NC_035078.1	43116746	.	C	A	.	.	MAF_USDA=4.167
NC_035078.1	43116749	.	T	A	.	.	MAF_INRAE=8.228;MAF_USDA=14.118
NC_035078.1	43116828	.	C	T	.	.	MAF_INRAE=7.595;MAF_USDA=5.422
NC_035078.1	43116891	.	G	A	.	.	MAF_INRAE=19.167;MAF_USDA=17.059
NC_035078.1	43116894	.	G	A	.	.	MAF_INRAE=13.924;MAF_USDA=19.412
NC_035078.1	43116931	.	G	A	.	.	MAF_INRAE=6.329;MAF_USDA=13.115
NC_035078.1	43116965	.	G	A	.	.	MAF_INRAE=8.228;MAF_USDA=17.262
NC_035078.1	43116995	.	T	C	.	.	MAF_USDA=6.25
NC_035078.1	43117037	.	G	T	.	.	MAF_INRAE=8.228;MAF_USDA=17.059
NC_035078.1	43117071	.	C	G	.	.	MAF_INRAE=11.392;MAF_USDA=34.706
NC_035078.1	43117094	.	C	G	.	.	MAF_INRAE=1.667;MAF_USDA=18.75
NC_035078.1	43117111	.	C	A	.	.	MAF_INRAE=8.228;MAF_USDA=14.118
NC_035078.1	43117137	.	C	A	.	.	MAF_INRAE=5.833;MAF_USDA=14.583
NC_035078.1	43117162	.	C	T	.	.	MAF_USDA=4.098
NC_035078.1	43117170	.	G	A	.	.	MAF_INRAE=6.962;MAF_USDA=15.294
NC_035078.1	43117205	.	T	C	.	.	MAF_INRAE=12.658;MAF_USDA=17.059
NC_035078.1	43117212	.	G	C	.	.	MAF_USDA=6.25
NC_035078.1	43117310	.	C	T	.	.	MAF_USDA=1.639
NC_035078.1	43117380	.	T	A	.	.	MAF_INRAE=5.833;MAF_USDA=9.412
NC_035078.1	43117390	.	T	C	.	.	MAF_USDA=1.639
NC_035078.1	43117395	.	C	A	.	.	MAF_INRAE=8.861;MAF_USDA=21.176
NC_035078.1	43117403	.	ATGTGTGTGTGC	ATGTGTGTGTGT	.	.	MAF_USDA=50.0
NC_035078.1	43117414	.	C	T	.	.	MAF_INRAE=34.167
NC_035078.1	43117505	.	G	A	.	.	MAF_INRAE=2.5;MAF_USDA=4.167
NC_035078.1	43117522	.	C	A	.	.	MAF_USDA=4.098
NC_035078.1	43117625	.	A	T	.	.	MAF_INRAE=24.051;MAF_USDA=20.0
NC_035078.1	43117675	.	C	A	.	.	MAF_USDA=3.279
NC_035078.1	43117794	.	A	G	.	.	MAF_USDA=1.639
NC_035078.1	43117823	.	T	G	.	.	MAF_INRAE=10.759;MAF_USDA=3.279
NC_035078.1	43117838	.	T	C	.	.	MAF_USDA=1.639
NC_035078.1	43117843	.	C	T	.	.	MAF_INRAE=5.263
NC_035078.1	43117845	.	G	A	.	.	MAF_INRAE=8.228;MAF_USDA=15.882
NC_035078.1	43117884	.	A	C	.	.	MAF_USDA=2.459
NC_035078.1	43117899	.	C	G	.	.	MAF_USDA=4.706
NC_035078.1	43117921	.	G	T	.	.	MAF_USDA=2.459
NC_035078.1	43117931	.	G	T	.	.	MAF_INRAE=10.759;MAF_USDA=3.279
NC_035078.1	43117957	.	T	A	.	.	MAF_INRAE=34.177;MAF_USDA=45.882
NC_035078.1	43117974	.	C	A	.	.	MAF_INRAE=34.177;MAF_USDA=47.647
NC_035078.1	43117978	.	T	G	.	.	MAF_INRAE=5.833;MAF_USDA=14.118
NC_035078.1	43118003	.	T	C	.	.	MAF_INRAE=34.177;MAF_USDA=45.294
NC_035078.1	43118045	.	C	T	.	.	MAF_USDA=5.882
NC_035078.1	43118096	.	A	T	.	.	MAF_USDA=3.279
NC_035078.1	43118115	.	C	T	.	.	MAF_USDA=3.279
NC_035078.1	43118121	.	T	G	.	.	MAF_USDA=4.918
NC_035078.1	43118165	.	T	A	.	.	MAF_INRAE=5.263
NC_035078.1	43118269	.	T	G	.	.	MAF_INRAE=5.063;MAF_USDA=1.639
NC_035078.1	43118280	.	A	G	.	.	MAF_INRAE=13.333
NC_035078.1	43118368	.	G	A	.	.	MAF_INRAE=6.329
NC_035078.1	43118528	.	C	T	.	.	MAF_INRAE=27.848;MAF_USDA=25.882
NC_035078.1	43118545	.	C	A	.	.	MAF_INRAE=19.62;MAF_USDA=15.294
NC_035078.1	43118558	.	C	T	.	.	MAF_INRAE=5.263;MAF_USDA=3.279
NC_035078.1	43118700	.	G	T	.	.	MAF_INRAE=10.759;MAF_USDA=3.279
NC_035078.1	43118866	.	T	C	.	.	MAF_INRAE=8.228;MAF_USDA=16.471
NC_035078.1	43118936	.	C	A	.	.	MAF_INRAE=1.667
NC_035078.1	43118992	.	G	A	.	.	MAF_INRAE=48.734;MAF_USDA=19.412
NC_035078.1	43119000	.	A	C	.	.	MAF_INRAE=5.263;MAF_USDA=3.279
NC_035078.1	43119002	.	A	T	.	.	MAF_INRAE=3.333;MAF_USDA=10.0
NC_035078.1	43119003	.	T	A	.	.	MAF_USDA=5.294
NC_035078.1	43119004	.	T	G	.	.	MAF_INRAE=19.62;MAF_USDA=5.882
NC_035078.1	43119005	.	T	A	.	.	MAF_INRAE=2.5;MAF_USDA=8.824
NC_035078.1	43119154	.	G	C	.	.	MAF_INRAE=5.263;MAF_USDA=3.279
NC_035078.1	43119162	.	C	T	.	.	MAF_USDA=8.333
NC_035078.1	43119194	.	T	C	.	.	MAF_INRAE=5.263;MAF_USDA=2.459
NC_035078.1	43119222	.	T	C	.	.	MAF_USDA=1.639
NC_035078.1	43119243	.	C	T	.	.	MAF_USDA=1.639
NC_035078.1	43119300	.	C	T	.	.	MAF_USDA=8.333
NC_035078.1	43119318	.	T	C	.	.	MAF_INRAE=2.5;MAF_USDA=3.279
NC_035078.1	43119336	.	T	C	.	.	MAF_USDA=1.667
NC_035078.1	43119402	.	T	C	.	.	MAF_INRAE=5.263;MAF_USDA=32.941
NC_035078.1	43119425	.	A	G	.	.	MAF_USDA=3.279
NC_035078.1	43119440	.	C	T	.	.	MAF_USDA=4.098
NC_035078.1	43119468	.	A	T	.	.	MAF_INRAE=27.5;MAF_USDA=43.529
NC_035078.1	43119476	.	A	T	.	.	MAF_INRAE=21.053
NC_035078.1	43119517	.	G	C	.	.	MAF_USDA=4.098
NC_035078.1	43119521	.	C	T	.	.	MAF_INRAE=5.263
NC_035078.1	43119566	.	T	A	.	.	MAF_INRAE=5.263;MAF_USDA=3.279
NC_035078.1	43119611	.	A	C	.	.	MAF_INRAE=5.263;MAF_USDA=7.377
NC_035078.1	43119637	.	C	A	.	.	MAF_USDA=6.557
NC_035078.1	43119856	.	C	A	.	.	MAF_USDA=2.353
NC_035078.1	43119874	.	G	A	.	.	MAF_INRAE=5.263;MAF_USDA=5.294
NC_035078.1	43119945	.	A	T	.	.	MAF_INRAE=5.0;MAF_USDA=9.412
NC_035078.1	43119974	.	G	A	.	.	MAF_INRAE=5.263
NC_035078.1	43119984	.	C	T	.	.	MAF_INRAE=5.063
NC_035078.1	43119985	.	G	A	.	.	MAF_INRAE=5.833;MAF_USDA=9.412
NC_035078.1	43120077	.	G	A	.	.	MAF_INRAE=27.848;MAF_USDA=26.471
NC_035078.1	43120127	.	T	G	.	.	MAF_INRAE=5.263;MAF_USDA=8.824
NC_035078.1	43120219	.	A	G	.	.	MAF_INRAE=9.494;MAF_USDA=2.941
NC_035078.1	43120390	.	C	T	.	.	MAF_INRAE=6.329;MAF_USDA=13.934
NC_035078.1	43120391	.	G	A	.	.	MAF_INRAE=19.62;MAF_USDA=6.471
NC_035078.1	43120444	.	C	A	.	.	MAF_INRAE=29.747;MAF_USDA=42.353
NC_035078.1	43120590	.	G	A	.	.	MAF_INRAE=5.263;MAF_USDA=5.882
NC_035078.1	43120766	.	C	T	.	.	MAF_USDA=1.639
NC_035078.1	43120780	.	G	C	.	.	MAF_INRAE=29.747;MAF_USDA=38.824
NC_035078.1	43120785	.	T	C	.	.	MAF_INRAE=8.228;MAF_USDA=16.471
NC_035078.1	43120891	.	G	T	.	.	MAF_USDA=1.639
NC_035078.1	43120922	.	G	A	.	.	MAF_USDA=4.098
NC_035078.1	43120952	.	G	A	.	.	MAF_INRAE=8.228;MAF_USDA=15.882
NC_035078.1	43121031	.	C	T	.	.	MAF_INRAE=19.62;MAF_USDA=10.0
NC_035078.1	43121069	.	G	A	.	.	MAF_INRAE=5.263
NC_035078.1	43121131	.	C	T	.	.	MAF_INRAE=6.962;MAF_USDA=13.934
NC_035078.1	43121172	.	G	C	.	.	MAF_USDA=4.098
NC_035078.1	43121236	.	C	A	.	.	MAF_INRAE=19.62;MAF_USDA=11.176
NC_035078.1	43121242	.	T	C	.	.	MAF_USDA=4.098
NC_035078.1	43121323	.	G	A	.	.	MAF_USDA=7.059
NC_035078.1	43121328	.	C	T	.	.	MAF_USDA=6.471
NC_035078.1	43121335	.	T	C	.	.	MAF_INRAE=31.013;MAF_USDA=47.059
NC_035078.1	43121351	.	C	T	.	.	MAF_USDA=4.098
NC_035078.1	43121352	.	A	T	.	.	MAF_USDA=4.098
NC_035078.1	43121394	.	C	A	.	.	MAF_USDA=41.667
NC_035078.1	43121451	.	G	C	.	.	MAF_INRAE=6.329;MAF_USDA=16.393
NC_035078.1	43121514	.	G	A	.	.	MAF_INRAE=5.263;MAF_USDA=8.235
NC_035078.1	43121550	.	C	T	.	.	MAF_INRAE=8.228;MAF_USDA=15.882
NC_035078.1	43121634	.	G	T	.	.	MAF_USDA=4.098
NC_035078.1	43121990	.	G	A	.	.	MAF_USDA=2.459
NC_035078.1	43122033	.	G	A	.	.	MAF_INRAE=13.333
NC_035078.1	43122057	.	G	A	.	.	MAF_USDA=9.412
NC_035078.1	43122085	.	T	A	.	.	MAF_USDA=4.918
NC_035078.1	43122134	.	T	C	.	.	MAF_INRAE=19.62;MAF_USDA=11.765
NC_035078.1	43122203	.	A	T	.	.	MAF_INRAE=6.962;MAF_USDA=13.934
NC_035078.1	43122224	.	C	T	.	.	MAF_USDA=1.639
NC_035078.1	43122240	.	G	T	.	.	MAF_USDA=4.098
NC_035078.1	43122242	.	T	G	.	.	MAF_USDA=4.098
NC_035078.1	43122243	.	T	A	.	.	MAF_USDA=4.098
NC_035078.1	43122246	.	A	G	.	.	MAF_INRAE=5.263;MAF_USDA=8.824
NC_035078.1	43122253	.	T	A	.	.	MAF_USDA=4.098
NC_035078.1	43122256	.	T	C	.	.	MAF_INRAE=8.228;MAF_USDA=18.235
NC_035078.1	43122358	.	C	T	.	.	MAF_USDA=1.639
NC_035078.1	43122369	.	C	T	.	.	MAF_INRAE=6.329
NC_035078.1	43122462	.	G	T	.	.	MAF_USDA=5.294
NC_035078.1	43122679	.	C	T	.	.	MAF_USDA=4.706
NC_035078.1	43122695	.	T	C	.	.	MAF_USDA=12.5
NC_035078.1	43122794	.	A	C	.	.	MAF_INRAE=1.667
NC_035078.1	43122844	.	A	C	.	.	MAF_INRAE=5.263;MAF_USDA=6.098
NC_035078.1	43122976	.	C	A	.	.	MAF_USDA=5.738
NC_035078.1	43123045	.	T	C	.	.	MAF_USDA=2.941
NC_035078.1	43123061	.	C	T	.	.	MAF_INRAE=6.962;MAF_USDA=13.115
NC_035078.1	43123062	.	G	A	.	.	MAF_USDA=3.279
NC_035078.1	43123186	.	C	A	.	.	MAF_INRAE=2.5
NC_035078.1	43123202	.	G	T	.	.	MAF_INRAE=48.734;MAF_USDA=10.588
NC_035078.1	43123226	.	T	A	.	.	MAF_USDA=3.279
NC_035078.1	43123236	.	C	T	.	.	MAF_USDA=3.279
NC_035078.1	43123241	.	G	T	.	.	MAF_INRAE=6.962;MAF_USDA=15.294
NC_035078.1	43123247	.	C	G	.	.	MAF_USDA=3.279
NC_035078.1	43123405	.	T	A	.	.	MAF_INRAE=29.747;MAF_USDA=41.176
NC_035078.1	43123431	.	G	A	.	.	MAF_INRAE=31.646;MAF_USDA=46.471
NC_035078.1	43123468	.	G	T	.	.	MAF_INRAE=5.833;MAF_USDA=15.294
NC_035078.1	43123545	.	G	A	.	.	MAF_INRAE=2.5;MAF_USDA=14.118
NC_035078.1	43123616	.	A	T	.	.	MAF_INRAE=31.646;MAF_USDA=46.471
NC_035078.1	43123694	.	C	G	.	.	MAF_USDA=1.639
NC_035078.1	43123786	.	A	C	.	.	MAF_USDA=2.459
NC_035078.1	43123795	.	T	C	.	.	MAF_INRAE=11.667;MAF_USDA=8.235
NC_035078.1	43123805	.	G	A	.	.	MAF_USDA=29.167
NC_035078.1	43123843	.	C	T	.	.	MAF_INRAE=46.203;MAF_USDA=11.176
NC_035078.1	43123844	.	A	G	.	.	MAF_INRAE=16.667;MAF_USDA=11.176
NC_035078.1	43123847	.	C	A	.	.	MAF_INRAE=35.833;MAF_USDA=42.353
NC_035078.1	43123856	.	G	A	.	.	MAF_INRAE=1.667
NC_035078.1	43123950	.	A	C	.	.	MAF_INRAE=1.667;MAF_USDA=5.294
NC_035078.1	43123962	.	T	C	.	.	MAF_USDA=8.333
NC_035078.1	43123988	.	G	T	.	.	MAF_INRAE=1.667
NC_035078.1	43124057	.	G	A	.	.	MAF_INRAE=5.063
NC_035078.1	43124067	.	C	T	.	.	MAF_USDA=5.738
NC_035078.1	43124074	.	G	A	.	.	MAF_USDA=2.459
NC_035078.1	43124201	.	C	A	.	.	MAF_INRAE=26.582;MAF_USDA=47.647
NC_035078.1	43124319	.	G	A	.	.	MAF_USDA=2.459
NC_035078.1	43124355	.	C	T	.	.	MAF_USDA=3.279
NC_035078.1	43124362	.	A	G	.	.	MAF_INRAE=6.329;MAF_USDA=17.647
NC_035078.1	43124408	.	G	A	.	.	MAF_USDA=3.279
NC_035078.1	43124491	.	G	A	.	.	MAF_USDA=1.639
NC_035078.1	43124494	.	C	T	.	.	MAF_USDA=2.459
NC_035078.1	43124626	.	C	T	.	.	MAF_USDA=7.377
NC_035078.1	43124688	.	G	A	.	.	MAF_USDA=2.459
NC_035078.1	43124768	.	G	T	.	.	MAF_INRAE=41.139;MAF_USDA=42.353
NC_035078.1	43124838	.	C	A	.	.	MAF_USDA=1.639
NC_035078.1	43125475	.	T	C	.	.	MAF_USDA=1.639
NC_035078.1	43125557	.	T	G	.	.	MAF_INRAE=12.658;MAF_USDA=8.824
NC_035078.1	43125578	.	T	C	.	.	MAF_INRAE=46.203;MAF_USDA=36.471
NC_035078.1	43125628	.	A	C	.	.	MAF_INRAE=46.203;MAF_USDA=35.882
NC_035078.1	43125648	.	G	A	.	.	MAF_INRAE=6.329;MAF_USDA=5.294
NC_035078.1	43125756	.	T	G	.	.	MAF_INRAE=41.139;MAF_USDA=42.353
NC_035078.1	43125782	.	A	G	.	.	MAF_USDA=2.459
NC_035078.1	43125858	.	T	C	.	.	MAF_INRAE=34.81;MAF_USDA=47.647
NC_035078.1	43125873	.	T	A	.	.	MAF_INRAE=12.658;MAF_USDA=7.059
NC_035078.1	43125874	.	A	T	.	.	MAF_USDA=2.459
NC_035078.1	43125880	.	G	A	.	.	MAF_INRAE=12.658;MAF_USDA=7.059
NC_035078.1	43125982	.	T	C	.	.	MAF_INRAE=5.063
NC_035078.1	43125998	.	C	A	.	.	MAF_INRAE=12.025;MAF_USDA=4.918
NC_035078.1	43126104	.	C	A	.	.	MAF_INRAE=10.759;MAF_USDA=3.529
NC_035078.1	43126176	.	T	C	.	.	MAF_USDA=2.353
NC_035078.1	43126202	.	T	G	.	.	MAF_INRAE=8.333;MAF_USDA=11.765
NC_035078.1	43126220	.	T	A	.	.	MAF_USDA=1.639
NC_035078.1	43126227	.	A	T	.	.	MAF_USDA=6.25
NC_035078.1	43126273	.	G	A	.	.	MAF_USDA=5.882
NC_035078.1	43126328	.	A	C	.	.	MAF_USDA=35.417
NC_035078.1	43126372	.	A	C	.	.	MAF_USDA=6.557
NC_035078.1	43126383	.	A	G	.	.	MAF_INRAE=5.263
NC_035078.1	43126402	.	C	G	.	.	MAF_USDA=2.459
NC_035078.1	43126463	.	C	A	.	.	MAF_USDA=1.639
NC_035078.1	43126568	.	T	C	.	.	MAF_USDA=2.459
NC_035078.1	43126612	.	A	G	.	.	MAF_INRAE=1.667
NC_035078.1	43126645	.	A	G	.	.	MAF_INRAE=12.658;MAF_USDA=7.059
NC_035078.1	43126705	.	T	A	.	.	MAF_USDA=6.557
NC_035078.1	43126711	.	C	A	.	.	MAF_USDA=6.557
NC_035078.1	43126729	.	C	G	.	.	MAF_INRAE=12.658;MAF_USDA=7.059
NC_035078.1	43126751	.	G	A	.	.	MAF_INRAE=12.658;MAF_USDA=7.059
NC_035078.1	43126778	.	T	C	.	.	MAF_INRAE=42.105;MAF_USDA=32.941
NC_035078.1	43126788	.	G	A	.	.	MAF_INRAE=6.329;MAF_USDA=21.176
NC_035078.1	43126794	.	G	A	.	.	MAF_INRAE=42.105;MAF_USDA=32.941
NC_035078.1	43126842	.	G	C	.	.	MAF_USDA=2.459
NC_035078.1	43126863	.	C	G	.	.	MAF_USDA=8.197
NC_035078.1	43126901	.	A	C	.	.	MAF_USDA=6.557
NC_035078.1	43126917	.	C	A	.	.	MAF_USDA=9.412
NC_035078.1	43132192	.	C	T	.	.	MAF_USDA=14.583
NC_035078.1	43132226	.	T	G	.	.	MAF_USDA=30.723
NC_035078.1	43132236	.	C	T	.	.	MAF_INRAE=42.105;MAF_USDA=10.843
NC_035078.1	43132241	.	A	G	.	.	MAF_USDA=3.39
NC_035078.1	43132275	.	C	T	.	.	MAF_USDA=31.765
NC_035078.1	43132294	.	T	C	.	.	MAF_USDA=33.333
NC_035078.1	43132334	.	G	T	.	.	MAF_USDA=1.639
NC_035078.1	43132345	.	T	C	.	.	MAF_USDA=22.353
NC_035078.1	43132349	.	G	T	.	.	MAF_USDA=1.639
NC_035078.1	43132350	.	C	T	.	.	MAF_USDA=1.639
NC_035078.1	43132399	.	T	C	.	.	MAF_USDA=5.738
NC_035078.1	43132416	.	C	T	.	.	MAF_USDA=6.557
NC_035078.1	43132438	.	A	G	.	.	MAF_USDA=6.557
NC_035078.1	43132470	.	C	A	.	.	MAF_USDA=4.918
NC_035078.1	43132471	.	C	A	.	.	MAF_USDA=4.918
NC_035078.1	43132482	.	G	A	.	.	MAF_INRAE=33.333;MAF_USDA=38.235
NC_035078.1	43132494	.	G	T	.	.	MAF_USDA=5.0
NC_035078.1	43132495	.	A	T	.	.	MAF_USDA=5.0
NC_035078.1	43132521	.	G	C	.	.	MAF_USDA=1.667
NC_035078.1	43132560	.	C	A	.	.	MAF_USDA=5.738
NC_035078.1	43132581	.	T	A	.	.	MAF_INRAE=46.835
NC_035078.1	43132654	.	G	A	.	.	MAF_INRAE=24.051;MAF_USDA=20.588
NC_035078.1	43132754	.	T	C	.	.	MAF_INRAE=12.658;MAF_USDA=7.059
NC_035078.1	43132789	.	C	T	.	.	MAF_USDA=1.639
NC_035078.1	43132791	.	G	T	.	.	MAF_INRAE=47.468;MAF_USDA=35.882
NC_035078.1	43132815	.	G	A	.	.	MAF_INRAE=12.658;MAF_USDA=7.059
NC_035078.1	43132842	.	T	C	.	.	MAF_USDA=1.639
NC_035078.1	43132896	.	C	T	.	.	MAF_INRAE=6.329;MAF_USDA=16.471
NC_035078.1	43132904	.	C	A	.	.	MAF_USDA=3.529
NC_035078.1	43132922	.	G	A	.	.	MAF_USDA=6.557
NC_035078.1	43132955	.	C	T	.	.	MAF_USDA=6.557
NC_035078.1	43132962	.	T	C	.	.	MAF_USDA=6.471
NC_035078.1	43132982	.	G	A	.	.	MAF_USDA=10.0
NC_035078.1	43133011	.	G	A	.	.	MAF_INRAE=24.167;MAF_USDA=17.059
NC_035078.1	43133026	.	G	A	.	.	MAF_USDA=2.459
NC_035078.1	43133046	.	C	T	.	.	MAF_USDA=1.639
NC_035078.1	43133062	.	A	G	.	.	MAF_USDA=5.738
NC_035078.1	43133118	.	T	C	.	.	MAF_USDA=6.557
NC_035078.1	43133122	.	G	A	.	.	MAF_INRAE=39.873;MAF_USDA=5.882
NC_035078.1	43133181	.	G	T	.	.	MAF_USDA=2.459
NC_035078.1	43133211	.	C	A	.	.	MAF_INRAE=23.418;MAF_USDA=30.588
NC_035078.1	43133291	.	G	A	.	.	MAF_INRAE=5.833;MAF_USDA=9.412
NC_035078.1	43133347	.	T	C	.	.	MAF_USDA=1.639
NC_035078.1	43133370	.	T	A	.	.	MAF_USDA=8.333
NC_035078.1	43133379	.	C	G	.	.	MAF_USDA=1.639
NC_035078.1	43133588	.	G	A	.	.	MAF_USDA=4.706
NC_035078.1	43133609	.	C	T	.	.	MAF_USDA=4.167
NC_035078.1	43133610	.	G	A	.	.	MAF_INRAE=24.051;MAF_USDA=31.176
NC_035078.1	43133706	.	G	A	.	.	MAF_USDA=7.059
NC_035078.1	43133716	.	T	C	.	.	MAF_USDA=10.588
NC_035078.1	43133779	.	C	T	.	.	MAF_USDA=4.918
NC_035078.1	43133803	.	G	A	.	.	MAF_USDA=1.639
NC_035078.1	43133810	.	A	G	.	.	MAF_USDA=1.639
NC_035078.1	43133945	.	G	T	.	.	MAF_USDA=2.459
NC_035078.1	43133955	.	C	T	.	.	MAF_INRAE=46.203;MAF_USDA=15.294
NC_035078.1	43133976	.	G	A	.	.	MAF_INRAE=12.658;MAF_USDA=6.471
NC_035078.1	43133977	.	C	T	.	.	MAF_INRAE=13.333;MAF_USDA=6.471
NC_035078.1	43133981	.	T	C	.	.	MAF_INRAE=13.333;MAF_USDA=6.471
NC_035078.1	43134030	.	G	A	.	.	MAF_INRAE=46.203;MAF_USDA=11.176
NC_035078.1	43134071	.	T	G,A	.	.	MAF_INRAE=42.105
NC_035078.1	43134079	.	C	G	.	.	MAF_INRAE=13.333
NC_035078.1	43134148	.	C	T	.	.	MAF_INRAE=23.418;MAF_USDA=27.711
NC_035078.1	43134321	.	C	T	.	.	MAF_INRAE=5.696;MAF_USDA=25.0
NC_035078.1	43134343	.	G	A	.	.	MAF_INRAE=24.051;MAF_USDA=31.25
NC_035078.1	43134477	.	A	T	.	.	MAF_INRAE=36.076;MAF_USDA=40.244
NC_035078.1	43134490	.	C	A	.	.	MAF_USDA=6.897
NC_035078.1	43134491	.	A	T	.	.	MAF_USDA=2.586
NC_035078.1	43134530	.	A	T	.	.	MAF_INRAE=39.873;MAF_USDA=6.707
NC_035078.1	43134539	.	C	A	.	.	MAF_USDA=8.333
NC_035078.1	43134543	.	C	T	.	.	MAF_INRAE=2.532
NC_035078.1	43134573	.	G	T	.	.	MAF_USDA=3.448
NC_035078.1	43134587	.	C	A	.	.	MAF_USDA=3.448
NC_035078.1	43134590	.	G	A	.	.	MAF_USDA=2.586
NC_035078.1	43134615	.	G	T	.	.	MAF_USDA=1.724
NC_035078.1	43134617	.	C	A	.	.	MAF_INRAE=36.709;MAF_USDA=40.854
NC_035078.1	43134626	.	A	T	.	.	MAF_INRAE=5.263
NC_035078.1	43134632	.	G	A	.	.	MAF_INRAE=1.667;MAF_USDA=4.268
NC_035078.1	43134678	.	C	T	.	.	MAF_USDA=3.448
NC_035078.1	43134701	.	T	A	.	.	MAF_INRAE=12.658;MAF_USDA=28.049
NC_035078.1	43134706	.	A	G	.	.	MAF_USDA=1.724
NC_035078.1	43134708	.	A	C	.	.	MAF_INRAE=12.658;MAF_USDA=28.049
NC_035078.1	43134772	.	C	T	.	.	MAF_INRAE=46.203;MAF_USDA=15.244
NC_035078.1	43134773	.	A	G	.	.	MAF_INRAE=6.667;MAF_USDA=20.732
NC_035078.1	43134789	.	G	A	.	.	MAF_USDA=1.724
NC_035078.1	43134825	.	T	C	.	.	MAF_INRAE=46.203;MAF_USDA=34.146
NC_035078.1	43134881	.	G	A	.	.	MAF_INRAE=17.089;MAF_USDA=12.5
NC_035078.1	43134893	.	C	T	.	.	MAF_INRAE=6.329;MAF_USDA=10.366
NC_035078.1	43135066	.	C	T	.	.	MAF_USDA=3.448
NC_035078.1	43135135	.	G	T	.	.	MAF_INRAE=6.329;MAF_USDA=16.867
NC_035078.1	43135145	.	G	A	.	.	MAF_USDA=3.39
NC_035078.1	43135157	.	A	T	.	.	MAF_USDA=1.724
NC_035078.1	43135207	.	A	T	.	.	MAF_USDA=6.25
NC_035078.1	43135214	.	G	T	.	.	MAF_INRAE=46.203;MAF_USDA=32.317
NC_035078.1	43135232	.	G	A	.	.	MAF_USDA=4.167
NC_035078.1	43135289	.	G	C	.	.	MAF_INRAE=6.329;MAF_USDA=5.488
NC_035078.1	43135298	.	C	T	.	.	MAF_USDA=1.724
NC_035078.1	43135317	.	C	G	.	.	MAF_INRAE=24.051;MAF_USDA=29.167
NC_035078.1	43135383	.	G	A	.	.	MAF_INRAE=5.263
NC_035078.1	43135397	.	C	G	.	.	MAF_USDA=6.034
NC_035078.1	43135511	.	G	A	.	.	MAF_INRAE=6.329
NC_035078.1	43135654	.	A	T	.	.	MAF_USDA=1.724
NC_035078.1	43135681	.	G	A	.	.	MAF_USDA=1.724
NC_035078.1	43135742	.	G	T	.	.	MAF_USDA=4.31
NC_035078.1	43135772	.	C	G	.	.	MAF_USDA=8.333
NC_035078.1	43135835	.	C	G	.	.	MAF_USDA=1.724
NC_035078.1	43135883	.	C	A	.	.	MAF_USDA=1.695
NC_035078.1	43135908	.	C	A	.	.	MAF_INRAE=24.051;MAF_USDA=31.928
NC_035078.1	43135984	.	C	T	.	.	MAF_INRAE=14.167;MAF_USDA=12.5
NC_035078.1	43136028	.	A	T	.	.	MAF_INRAE=6.329;MAF_USDA=16.867
NC_035078.1	43136152	.	T	G	.	.	MAF_INRAE=6.329;MAF_USDA=9.639
NC_035078.1	43136262	.	C	A	.	.	MAF_USDA=1.695
NC_035078.1	43136305	.	T	C	.	.	MAF_INRAE=5.696;MAF_USDA=3.012
NC_035078.1	43136337	.	C	T	.	.	MAF_USDA=6.034
NC_035078.1	43136348	.	A	C	.	.	MAF_USDA=20.833
NC_035078.1	43136352	.	C	A	.	.	MAF_INRAE=6.667;MAF_USDA=15.244
NC_035078.1	43136383	.	T	C	.	.	MAF_INRAE=7.5
NC_035078.1	43136434	.	A	T	.	.	MAF_USDA=10.417
NC_035078.1	43136649	.	G	T	.	.	MAF_USDA=18.75
NC_035078.1	43136650	.	A	C	.	.	MAF_USDA=20.833
NC_035078.1	43136665	.	C	A	.	.	MAF_USDA=20.833
NC_035078.1	43136716	.	G	A	.	.	MAF_INRAE=5.263;MAF_USDA=34.94
NC_035078.1	43136721	.	G	C	.	.	MAF_USDA=4.819
NC_035078.1	43136847	.	G	A	.	.	MAF_INRAE=5.696;MAF_USDA=10.976
NC_035078.1	43136900	.	A	G	.	.	MAF_INRAE=46.835;MAF_USDA=35.366
NC_035078.1	43136902	.	C	T	.	.	MAF_USDA=6.25
NC_035078.1	43136966	.	A	G	.	.	MAF_INRAE=7.595;MAF_USDA=6.098
NC_035078.1	43137020	.	C	G	.	.	MAF_INRAE=25.949;MAF_USDA=38.415
NC_035078.1	43137050	.	G	T	.	.	MAF_USDA=1.724
NC_035078.1	43137057	.	G	A	.	.	MAF_INRAE=15.789
NC_035078.1	43137071	.	G	A	.	.	MAF_INRAE=1.667
NC_035078.1	43137090	.	TGGGT	TGGGG	.	.	MAF_USDA=29.545
NC_035078.1	43137094	.	T	G	.	.	MAF_INRAE=49.167
NC_035078.1	43137136	.	G	T	.	.	MAF_INRAE=6.329;MAF_USDA=5.488
NC_035078.1	43137163	.	A	G	.	.	MAF_USDA=4.878
NC_035078.1	43137164	.	G	T	.	.	MAF_INRAE=5.833;MAF_USDA=23.78
NC_035078.1	43137228	.	A	G	.	.	MAF_INRAE=17.089;MAF_USDA=7.317
NC_035078.1	43137272	.	T	C	.	.	MAF_INRAE=46.203;MAF_USDA=32.317
NC_035078.1	43137277	.	C	T	.	.	MAF_INRAE=46.203;MAF_USDA=32.927
NC_035078.1	43137283	.	T	C	.	.	MAF_INRAE=46.203;MAF_USDA=31.707
NC_035078.1	43137337	.	A	T	.	.	MAF_INRAE=12.658;MAF_USDA=7.317
NC_035078.1	43137384	.	A	C	.	.	MAF_INRAE=12.658;MAF_USDA=6.707
NC_035078.1	43137386	.	T	A	.	.	MAF_USDA=6.25
NC_035078.1	43137391	.	C	A	.	.	MAF_INRAE=8.861;MAF_USDA=19.512
NC_035078.1	43137479	.	C	T	.	.	MAF_INRAE=22.785;MAF_USDA=40.244
NC_035078.1	43137517	.	G	T	.	.	MAF_INRAE=15.789
NC_035078.1	43137559	.	A	C	.	.	MAF_USDA=12.931
NC_035078.1	43137560	.	A	G	.	.	MAF_INRAE=20.833;MAF_USDA=42.683
NC_035078.1	43137732	.	C	T	.	.	MAF_INRAE=12.658;MAF_USDA=6.707
NC_035078.1	43137743	.	C	T	.	.	MAF_USDA=4.878
NC_035078.1	43137760	.	A	G	.	.	MAF_INRAE=31.013;MAF_USDA=28.049
NC_035078.1	43137862	.	A	C	.	.	MAF_USDA=3.448
NC_035078.1	43137882	.	A	C	.	.	MAF_INRAE=12.658;MAF_USDA=13.415
NC_035078.1	43137985	.	A	G	.	.	MAF_INRAE=1.667
NC_035078.1	43137990	.	C	T	.	.	MAF_INRAE=27.215;MAF_USDA=25.0
NC_035078.1	43138046	.	T	G	.	.	MAF_INRAE=5.696;MAF_USDA=4.167
NC_035078.1	43138095	.	C	T	.	.	MAF_INRAE=45.57;MAF_USDA=35.417
NC_035078.1	43138183	.	A	C	.	.	MAF_USDA=3.448
NC_035078.1	43138293	.	G	C	.	.	MAF_USDA=1.724
NC_035078.1	43138368	.	T	G	.	.	MAF_USDA=8.333
NC_035078.1	43138411	.	C	A	.	.	MAF_USDA=6.25
NC_035078.1	43138421	.	T	G	.	.	MAF_INRAE=41.139;MAF_USDA=43.902
NC_035078.1	43138424	.	T	A	.	.	MAF_INRAE=44.167;MAF_USDA=33.333
NC_035078.1	43138425	.	G	C	.	.	MAF_INRAE=44.167;MAF_USDA=47.561
NC_035078.1	43138505	.	G	A	.	.	MAF_USDA=1.724
NC_035078.1	43138526	.	T	C	.	.	MAF_INRAE=28.481;MAF_USDA=20.833
NC_035078.1	43138582	.	G	A	.	.	MAF_INRAE=12.658;MAF_USDA=10.366
NC_035078.1	43138679	.	T	G	.	.	MAF_INRAE=13.291;MAF_USDA=22.561
NC_035078.1	43138697	.	T	A	.	.	MAF_USDA=6.897
NC_035078.1	43138702	.	A	G	.	.	MAF_INRAE=13.291;MAF_USDA=23.171
NC_035078.1	43138724	.	C	G	.	.	MAF_INRAE=41.139;MAF_USDA=47.561
NC_035078.1	43138737	.	T	A	.	.	MAF_INRAE=12.658;MAF_USDA=22.561
NC_035078.1	43138738	.	G	A	.	.	MAF_INRAE=1.667;MAF_USDA=2.586
NC_035078.1	43138743	.	A	T	.	.	MAF_INRAE=12.658;MAF_USDA=22.561
NC_035078.1	43138766	.	AG	AT	.	.	MAF_USDA=12.5
NC_035078.1	43138767	.	G	T	.	.	MAF_INRAE=12.658;MAF_USDA=21.552
NC_035078.1	43138788	.	A	G	.	.	MAF_USDA=6.25
NC_035078.1	43138791	.	T	C	.	.	MAF_USDA=6.25
NC_035078.1	43138792	.	C	A	.	.	MAF_USDA=6.25
NC_035078.1	43138853	.	T	C	.	.	MAF_INRAE=28.481;MAF_USDA=20.833
NC_035078.1	43138886	.	G	A	.	.	MAF_USDA=1.724
NC_035078.1	43138896	.	G	T	.	.	MAF_INRAE=45.57;MAF_USDA=33.735
NC_035078.1	43138918	.	G	A	.	.	MAF_INRAE=12.658;MAF_USDA=19.277
NC_035078.1	43138943	.	C	G	.	.	MAF_USDA=5.172
NC_035078.1	43138984	.	A	T	.	.	MAF_USDA=2.586
NC_035078.1	43139070	.	C	G	.	.	MAF_INRAE=41.139;MAF_USDA=33.333
NC_035078.1	43139171	.	C	A	.	.	MAF_INRAE=7.5
NC_035078.1	43139194	.	T	G	.	.	MAF_INRAE=12.025;MAF_USDA=12.5
NC_035078.1	43139195	.	C	T	.	.	MAF_INRAE=12.5;MAF_USDA=12.5
NC_035078.1	43139198	.	C	A	.	.	MAF_USDA=8.333
NC_035078.1	43139410	.	G	T	.	.	MAF_INRAE=41.139;MAF_USDA=33.333
NC_035078.1	43139464	.	T	G	.	.	MAF_USDA=24.39
NC_035078.1	43139465	.	G	T	.	.	MAF_USDA=31.707
NC_035078.1	43139468	.	T	C	.	.	MAF_INRAE=43.333;MAF_USDA=31.707
NC_035078.1	43139487	.	G	C	.	.	MAF_INRAE=39.873;MAF_USDA=35.976
NC_035078.1	43139492	.	C	T	.	.	MAF_INRAE=21.053;MAF_USDA=19.512
NC_035078.1	43139497	.	T	A	.	.	MAF_INRAE=31.579;MAF_USDA=35.366
NC_035078.1	43139498	.	A	G	.	.	MAF_USDA=35.976
NC_035078.1	43139500	.	C	A	.	.	MAF_USDA=14.655
NC_035078.1	43139511	.	G	A	.	.	MAF_USDA=6.707
NC_035078.1	43139539	.	G	T	.	.	MAF_INRAE=40.506;MAF_USDA=32.317
NC_035078.1	43139541	.	T	G	.	.	MAF_INRAE=12.5;MAF_USDA=8.537
NC_035078.1	43139554	.	G	A	.	.	MAF_INRAE=10.127;MAF_USDA=3.659
NC_035078.1	43139573	.	T	C	.	.	MAF_INRAE=12.025;MAF_USDA=8.537
NC_035078.1	43139613	.	T	C	.	.	MAF_INRAE=40.506;MAF_USDA=35.366
NC_035078.1	43139690	.	T	G	.	.	MAF_USDA=1.724
NC_035078.1	43139703	.	C	T	.	.	MAF_USDA=1.724
NC_035078.1	43139706	.	G	A	.	.	MAF_USDA=1.724
NC_035078.1	43139711	.	A	G	.	.	MAF_USDA=5.172
NC_035078.1	43139730	.	A	G	.	.	MAF_INRAE=40.506;MAF_USDA=35.976
NC_035078.1	43139736	.	A	T	.	.	MAF_INRAE=15.0;MAF_USDA=7.927
NC_035078.1	43139833	.	C	T	.	.	MAF_INRAE=13.291;MAF_USDA=8.537
NC_035078.1	43139909	.	A	T	.	.	MAF_USDA=15.517
NC_035078.1	43139919	.	C	A	.	.	MAF_USDA=8.333
NC_035078.1	43140048	.	T	A	.	.	MAF_USDA=3.448
NC_035078.1	43140057	.	C	A	.	.	MAF_INRAE=15.789;MAF_USDA=6.707
NC_035078.1	43140073	.	C	T	.	.	MAF_USDA=1.724
NC_035078.1	43140146	.	C	T	.	.	MAF_USDA=1.724
NC_035078.1	43140174	.	C	T	.	.	MAF_USDA=12.5
NC_035078.1	43140180	.	G	A	.	.	MAF_INRAE=28.481;MAF_USDA=20.833
NC_035078.1	43140254	.	A	T	.	.	MAF_INRAE=45.57;MAF_USDA=35.976
NC_035078.1	43140288	.	A	G	.	.	MAF_INRAE=41.139;MAF_USDA=31.707
NC_035078.1	43140378	.	G	T	.	.	MAF_USDA=5.172
NC_035078.1	43140451	.	A	T	.	.	MAF_USDA=4.217
NC_035078.1	43140453	.	C	A	.	.	MAF_USDA=6.25
NC_035078.1	43140480	.	G	A	.	.	MAF_INRAE=5.833;MAF_USDA=16.867
NC_035078.1	43140554	.	A	C	.	.	MAF_INRAE=40.506;MAF_USDA=32.927
NC_035078.1	43140588	.	G	A	.	.	MAF_USDA=1.724
NC_035078.1	43140690	.	G	A	.	.	MAF_INRAE=10.759;MAF_USDA=1.695
NC_035078.1	43140722	.	A	T	.	.	MAF_INRAE=12.658;MAF_USDA=4.31
NC_035078.1	43140748	.	C	T	.	.	MAF_INRAE=40.506;MAF_USDA=31.707
NC_035078.1	43140771	.	C	A	.	.	MAF_INRAE=1.667;MAF_USDA=2.586
NC_035078.1	43140836	.	G	T	.	.	MAF_INRAE=48.101;MAF_USDA=11.585
NC_035078.1	43140873	.	G	A	.	.	MAF_USDA=6.707
NC_035078.1	43141027	.	C	T	.	.	MAF_INRAE=35.443;MAF_USDA=4.878
NC_035078.1	43141036	.	G	A	.	.	MAF_INRAE=5.696;MAF_USDA=4.167
NC_035078.1	43141037	.	T	C	.	.	MAF_INRAE=5.833
NC_035078.1	43141042	.	G	C	.	.	MAF_INRAE=40.506;MAF_USDA=37.195
NC_035078.1	43141094	.	T	A	.	.	MAF_INRAE=41.139;MAF_USDA=33.333
NC_035078.1	43141099	.	T	C	.	.	MAF_INRAE=41.139;MAF_USDA=29.167
NC_035078.1	43141111	.	G	T	.	.	MAF_INRAE=48.101;MAF_USDA=12.5
NC_035078.1	43141128	.	C	T	.	.	MAF_INRAE=1.667;MAF_USDA=2.586
NC_035078.1	43141172	.	G	A	.	.	MAF_INRAE=6.329
NC_035078.1	43141183	.	T	C	.	.	MAF_INRAE=41.139;MAF_USDA=35.976
NC_035078.1	43141243	.	C	A	.	.	MAF_USDA=1.724
NC_035078.1	43141267	.	G	C	.	.	MAF_INRAE=1.667;MAF_USDA=2.586
NC_035078.1	43141289	.	T	G	.	.	MAF_INRAE=37.975;MAF_USDA=31.098
NC_035078.1	43141329	.	C	T	.	.	MAF_USDA=17.683
NC_035078.1	43141730	.	G	A	.	.	MAF_INRAE=27.215;MAF_USDA=21.084
NC_035078.1	43141742	.	G	T	.	.	MAF_USDA=8.333
NC_035078.1	43141815	.	G	C	.	.	MAF_USDA=4.918
NC_035078.1	43141844	.	TC	TA	.	.	MAF_USDA=33.333
NC_035078.1	43141845	.	C	A	.	.	MAF_INRAE=44.167;MAF_USDA=46.61
NC_035078.1	43141900	.	G	A	.	.	MAF_USDA=2.542
NC_035078.1	43141942	.	C	T	.	.	MAF_INRAE=28.481;MAF_USDA=23.78
NC_035078.1	43141953	.	G	T	.	.	MAF_USDA=1.724
NC_035078.1	43141973	.	A	T	.	.	MAF_INRAE=6.329;MAF_USDA=12.5
NC_035078.1	43141998	.	C	T	.	.	MAF_USDA=22.917
NC_035078.1	43142063	.	G	T	.	.	MAF_INRAE=46.667
NC_035078.1	43142090	.	C	A	.	.	MAF_INRAE=45.833
NC_035078.1	43142117	.	C	A	.	.	MAF_USDA=2.459
NC_035078.1	43142147	.	G	A	.	.	MAF_USDA=7.377
NC_035078.1	43142232	.	T	A	.	.	MAF_USDA=7.317
NC_035078.1	43142275	.	T	C	.	.	MAF_INRAE=26.316;MAF_USDA=41.463
NC_035078.1	43142313	.	C	A	.	.	MAF_INRAE=5.263;MAF_USDA=18.072
NC_035078.1	43142333	.	A	T	.	.	MAF_USDA=2.459
NC_035078.1	43142428	.	T	C	.	.	MAF_USDA=8.333
NC_035078.1	43142483	.	T	C	.	.	MAF_USDA=9.036
NC_035078.1	43142491	.	C	A	.	.	MAF_USDA=38.69
NC_035078.1	43142513	.	C	A	.	.	MAF_USDA=12.651
NC_035078.1	43142526	.	T	C	.	.	MAF_USDA=48.795
NC_035078.1	43142549	.	C	G	.	.	MAF_USDA=10.417
NC_035078.1	43142573	.	G	C	.	.	MAF_USDA=2.083
NC_035078.1	43142581	.	G	T	.	.	MAF_USDA=8.333
NC_035078.1	43142583	.	T	C	.	.	MAF_USDA=8.696
NC_035078.1	43143146	.	G	A	.	.	MAF_USDA=2.459
NC_035078.1	43143150	.	G	T	.	.	MAF_USDA=15.294
NC_035078.1	43143151	.	A	T	.	.	MAF_USDA=14.706
NC_035078.1	43143181	.	A	C	.	.	MAF_USDA=27.059
NC_035078.1	43143185	.	A	T	.	.	MAF_USDA=27.059
NC_035078.1	43143200	.	T	G	.	.	MAF_USDA=27.647
NC_035078.1	43143241	.	G	A	.	.	MAF_USDA=4.918
NC_035078.1	43143242	.	G	A	.	.	MAF_USDA=14.583
NC_035078.1	43143318	.	C	T	.	.	MAF_INRAE=13.291;MAF_USDA=9.412
NC_035078.1	43143321	.	A	G	.	.	MAF_INRAE=48.333;MAF_USDA=12.941
NC_035078.1	43143323	.	G	A	.	.	MAF_INRAE=5.0;MAF_USDA=9.412
NC_035078.1	43143336	.	A	G	.	.	MAF_INRAE=31.013;MAF_USDA=28.235
NC_035078.1	43143356	.	C	A	.	.	MAF_USDA=4.918
NC_035078.1	43143357	.	G	A	.	.	MAF_USDA=8.333
NC_035078.1	43143391	.	G	A	.	.	MAF_INRAE=1.667;MAF_USDA=1.639
NC_035078.1	43143446	.	C	T	.	.	MAF_INRAE=5.833;MAF_USDA=9.412
NC_035078.1	43143454	.	C	A	.	.	MAF_USDA=4.918
NC_035078.1	43143511	.	C	T	.	.	MAF_INRAE=40.506;MAF_USDA=43.529
NC_035078.1	43143514	.	G	A	.	.	MAF_USDA=2.459
NC_035078.1	43143551	.	G	A	.	.	MAF_INRAE=31.646;MAF_USDA=28.824
NC_035078.1	43143575	.	C	T	.	.	MAF_INRAE=27.215;MAF_USDA=18.824
NC_035078.1	43143584	.	C	T	.	.	MAF_INRAE=31.579;MAF_USDA=44.706
NC_035078.1	43143655	.	A	C	.	.	MAF_USDA=4.918
NC_035078.1	43143694	.	T	G	.	.	MAF_USDA=4.918
NC_035078.1	43143713	.	C	T	.	.	MAF_INRAE=1.667;MAF_USDA=3.279
NC_035078.1	43143788	.	C	A	.	.	MAF_INRAE=31.013;MAF_USDA=35.882
NC_035078.1	43143834	.	C	T	.	.	MAF_INRAE=1.667;MAF_USDA=3.279
NC_035078.1	43143883	.	T	C	.	.	MAF_INRAE=48.734;MAF_USDA=20.588
NC_035078.1	43143893	.	G	A	.	.	MAF_INRAE=17.089;MAF_USDA=48.824
NC_035078.1	43143894	.	G	C	.	.	MAF_INRAE=45.833;MAF_USDA=21.176
NC_035078.1	43143912	.	T	C	.	.	MAF_INRAE=5.063;MAF_USDA=4.918
NC_035078.1	43143924	.	A	T	.	.	MAF_INRAE=48.734;MAF_USDA=22.353
NC_035078.1	43143953	.	C	G	.	.	MAF_INRAE=15.823;MAF_USDA=46.471
NC_035078.1	43143992	.	A	G	.	.	MAF_USDA=4.918
NC_035078.1	43143995	.	A	G	.	.	MAF_USDA=4.098
NC_035078.1	43143996	.	C	T	.	.	MAF_INRAE=17.089;MAF_USDA=50.0
NC_035078.1	43144036	.	C	A	.	.	MAF_USDA=4.918
NC_035078.1	43144076	.	G	A	.	.	MAF_INRAE=48.734;MAF_USDA=22.353
NC_035078.1	43144126	.	A	T	.	.	MAF_USDA=1.639
NC_035078.1	43144137	.	A	G	.	.	MAF_USDA=12.941
NC_035078.1	43144144	.	C	G	.	.	MAF_USDA=10.588
NC_035078.1	43144197	.	A	T	.	.	MAF_USDA=2.459
NC_035078.1	43144202	.	C	A	.	.	MAF_INRAE=6.329;MAF_USDA=23.529
NC_035078.1	43144250	.	A	G	.	.	MAF_INRAE=4.43;MAF_USDA=4.706
NC_035078.1	43144335	.	C	T	.	.	MAF_USDA=4.918
NC_035078.1	43144453	.	G	T	.	.	MAF_INRAE=1.667;MAF_USDA=3.279
NC_035078.1	43144504	.	C	T	.	.	MAF_USDA=4.918
NC_035078.1	43144533	.	T	C	.	.	MAF_INRAE=43.038;MAF_USDA=16.471
NC_035078.1	43144548	.	A	C	.	.	MAF_USDA=9.836
NC_035078.1	43144575	.	T	C	.	.	MAF_INRAE=43.038;MAF_USDA=16.471
NC_035078.1	43144659	.	A	C	.	.	MAF_INRAE=1.667;MAF_USDA=1.639
NC_035078.1	43144681	.	G	A	.	.	MAF_USDA=4.098
NC_035078.1	43144723	.	T	C	.	.	MAF_INRAE=42.405;MAF_USDA=15.882
NC_035078.1	43144728	.	G	A	.	.	MAF_INRAE=10.759;MAF_USDA=34.706
NC_035078.1	43144735	.	G	T	.	.	MAF_INRAE=4.43;MAF_USDA=4.706
NC_035078.1	43144739	.	T	G	.	.	MAF_USDA=2.459
NC_035078.1	43144747	.	T	A	.	.	MAF_INRAE=4.43;MAF_USDA=8.824
NC_035078.1	43144778	.	T	C	.	.	MAF_INRAE=4.43;MAF_USDA=4.706
NC_035078.1	43144897	.	G	A	.	.	MAF_USDA=6.557
NC_035078.1	43144921	.	G	A	.	.	MAF_INRAE=4.43;MAF_USDA=5.294
NC_035078.1	43144925	.	C	T	.	.	MAF_INRAE=6.329;MAF_USDA=14.583
NC_035078.1	43144962	.	A	G	.	.	MAF_USDA=8.333
NC_035078.1	43145049	.	C	T	.	.	MAF_INRAE=5.833;MAF_USDA=10.588
NC_035078.1	43145076	.	C	G	.	.	MAF_INRAE=5.063;MAF_USDA=1.639
NC_035078.1	43145134	.	A	G	.	.	MAF_INRAE=34.81;MAF_USDA=24.706
NC_035078.1	43145157	.	A	G	.	.	MAF_USDA=8.333
NC_035078.1	43145163	.	T	C	.	.	MAF_INRAE=43.671;MAF_USDA=16.471
NC_035078.1	43145193	.	A	C	.	.	MAF_INRAE=5.263
NC_035078.1	43145230	.	C	T	.	.	MAF_INRAE=17.089;MAF_USDA=49.412
NC_035078.1	43145237	.	G	A	.	.	MAF_INRAE=8.228;MAF_USDA=3.529
NC_035078.1	43145264	.	C	T	.	.	MAF_USDA=1.639
NC_035078.1	43145272	.	C	A	.	.	MAF_USDA=2.5
NC_035078.1	43145312	.	G	A	.	.	MAF_INRAE=1.667;MAF_USDA=3.279
NC_035078.1	43145345	.	G	T	.	.	MAF_INRAE=1.667;MAF_USDA=2.459
NC_035078.1	43145412	.	A	C	.	.	MAF_INRAE=4.43;MAF_USDA=10.417
NC_035078.1	43145423	.	C	T	.	.	MAF_USDA=2.083
NC_035078.1	43145465	.	G	A	.	.	MAF_USDA=1.639
NC_035078.1	43145485	.	G	T	.	.	MAF_INRAE=1.667;MAF_USDA=3.279
NC_035078.1	43145496	.	A	C	.	.	MAF_INRAE=1.667;MAF_USDA=3.279
NC_035078.1	43145521	.	A	G	.	.	MAF_USDA=8.333
NC_035078.1	43145552	.	A	T	.	.	MAF_INRAE=1.667;MAF_USDA=8.824
NC_035078.1	43145637	.	G	A	.	.	MAF_INRAE=43.038;MAF_USDA=17.647
NC_035078.1	43145678	.	C	T	.	.	MAF_INRAE=4.43;MAF_USDA=5.294
NC_035078.1	43145728	.	C	T	.	.	MAF_INRAE=6.329;MAF_USDA=12.5
NC_035078.1	43145732	.	T	C	.	.	MAF_INRAE=45.0;MAF_USDA=17.647
NC_035078.1	43145763	.	C	A	.	.	MAF_INRAE=35.443;MAF_USDA=22.941
NC_035078.1	43145765	.	G	A	.	.	MAF_INRAE=38.333;MAF_USDA=22.941
NC_035078.1	43145767	.	A	G	.	.	MAF_USDA=1.639
NC_035078.1	43145801	.	GGCCTATA	GGCCTATG	.	.	MAF_USDA=39.583
NC_035078.1	43145808	.	A	G	.	.	MAF_INRAE=17.089
NC_035078.1	43145810	.	C	T	.	.	MAF_INRAE=1.667
NC_035078.1	43145842	.	A	G	.	.	MAF_INRAE=4.43;MAF_USDA=5.882
NC_035078.1	43145879	.	A	T	.	.	MAF_USDA=3.279
NC_035078.1	43145895	.	A	G	.	.	MAF_INRAE=43.038;MAF_USDA=17.647
NC_035078.1	43145914	.	T	C	.	.	MAF_USDA=3.279
NC_035078.1	43145967	.	C	T	.	.	MAF_INRAE=1.667
NC_035078.1	43146068	.	A	G	.	.	MAF_INRAE=43.038;MAF_USDA=17.647
NC_035078.1	43146092	.	G	A	.	.	MAF_USDA=10.417
NC_035078.1	43146093	.	G	A	.	.	MAF_USDA=8.333
NC_035078.1	43146131	.	A	C	.	.	MAF_USDA=5.294
NC_035078.1	43146283	.	T	A	.	.	MAF_INRAE=43.038;MAF_USDA=17.059
NC_035078.1	43146290	.	C	A	.	.	MAF_USDA=5.294
NC_035078.1	43146307	.	A	G	.	.	MAF_INRAE=43.038;MAF_USDA=17.059
NC_035078.1	43146314	.	A	C	.	.	MAF_INRAE=7.5;MAF_USDA=12.295
NC_035078.1	43146321	.	C	A	.	.	MAF_INRAE=43.038;MAF_USDA=17.059
NC_035078.1	43146361	.	G	A	.	.	MAF_INRAE=17.089;MAF_USDA=40.0
NC_035078.1	43146539	.	C	T	.	.	MAF_INRAE=43.038;MAF_USDA=17.647
NC_035078.1	43146548	.	A	C	.	.	MAF_INRAE=43.038;MAF_USDA=17.647
NC_035078.1	43146577	.	C	T	.	.	MAF_INRAE=43.038;MAF_USDA=17.647
NC_035078.1	43146583	.	A	G	.	.	MAF_INRAE=43.038;MAF_USDA=18.235
NC_035078.1	43146593	.	G	A	.	.	MAF_INRAE=43.038;MAF_USDA=17.647
NC_035078.1	43146596	.	C	T	.	.	MAF_INRAE=38.333;MAF_USDA=24.706
NC_035078.1	43146606	.	G	A	.	.	MAF_INRAE=43.038;MAF_USDA=10.0
NC_035078.1	43146639	.	G	T	.	.	MAF_INRAE=8.228;MAF_USDA=3.529
NC_035078.1	43146642	.	T	A	.	.	MAF_USDA=4.918
NC_035078.1	43146686	.	C	T	.	.	MAF_INRAE=35.443;MAF_USDA=24.118
NC_035078.1	43146724	.	G	A	.	.	MAF_USDA=1.639
NC_035078.1	43146736	.	G	A	.	.	MAF_INRAE=39.873;MAF_USDA=5.882
NC_035078.1	43146740	.	T	C	.	.	MAF_INRAE=1.667;MAF_USDA=1.639
NC_035078.1	43146760	.	G	A	.	.	MAF_USDA=1.639
NC_035078.1	43146765	.	C	G	.	.	MAF_INRAE=1.667
NC_035078.1	43146800	.	C	T	.	.	MAF_USDA=1.639
NC_035078.1	43146819	.	C	T	.	.	MAF_USDA=1.639
NC_035078.1	43146842	.	C	A	.	.	MAF_INRAE=35.443;MAF_USDA=24.706
NC_035078.1	43146853	.	T	C	.	.	MAF_INRAE=39.873;MAF_USDA=34.706
NC_035078.1	43146854	.	T	A	.	.	MAF_INRAE=42.5;MAF_USDA=34.118
NC_035078.1	43146879	.	C	T	.	.	MAF_USDA=5.882
NC_035078.1	43146918	.	C	T	.	.	MAF_USDA=5.294
NC_035078.1	43146926	.	C	T	.	.	MAF_INRAE=15.823;MAF_USDA=37.059
NC_035078.1	43146981	.	C	T	.	.	MAF_USDA=1.639
NC_035078.1	43147014	.	T	C	.	.	MAF_INRAE=1.667;MAF_USDA=1.639
NC_035078.1	43147017	.	C	A	.	.	MAF_INRAE=33.544;MAF_USDA=20.588
NC_035078.1	43147077	.	G	A	.	.	MAF_INRAE=35.443;MAF_USDA=22.941
NC_035078.1	43147115	.	G	T	.	.	MAF_USDA=6.25
NC_035078.1	43147178	.	C	T	.	.	MAF_INRAE=39.873;MAF_USDA=34.706
NC_035078.1	43147214	.	G	A	.	.	MAF_INRAE=17.089;MAF_USDA=46.471
NC_035078.1	43147222	.	G	A	.	.	MAF_USDA=3.279
NC_035078.1	43147258	.	G	A	.	.	MAF_INRAE=43.038;MAF_USDA=9.412
NC_035078.1	43147323	.	T	A	.	.	MAF_INRAE=3.333;MAF_USDA=1.639
NC_035078.1	43147383	.	C	A	.	.	MAF_INRAE=4.43;MAF_USDA=5.294
NC_035078.1	43147410	.	T	C	.	.	MAF_INRAE=35.443;MAF_USDA=24.118
NC_035078.1	43147436	.	A	G	.	.	MAF_INRAE=2.5
NC_035078.1	43147441	.	C	A	.	.	MAF_USDA=5.294
NC_035078.1	43147479	.	G	A	.	.	MAF_INRAE=3.333;MAF_USDA=4.918
NC_035078.1	43147521	.	C	G	.	.	MAF_INRAE=6.329;MAF_USDA=12.5
NC_035078.1	43147591	.	C	A	.	.	MAF_INRAE=4.43;MAF_USDA=2.941
NC_035078.1	43147735	.	T	G	.	.	MAF_INRAE=34.81;MAF_USDA=24.118
NC_035078.1	43147902	.	C	T	.	.	MAF_INRAE=5.833;MAF_USDA=10.588
NC_035078.1	43147918	.	T	C	.	.	MAF_USDA=9.412
NC_035078.1	43147919	.	A	C	.	.	MAF_USDA=1.639
NC_035078.1	43147970	.	A	G	.	.	MAF_INRAE=10.759;MAF_USDA=34.706
NC_035078.1	43148081	.	G	A	.	.	MAF_INRAE=1.667;MAF_USDA=1.639
NC_035078.1	43148116	.	A	C	.	.	MAF_INRAE=4.43;MAF_USDA=4.706
NC_035078.1	43148226	.	C	G	.	.	MAF_USDA=5.294
NC_035078.1	43148260	.	C	T	.	.	MAF_INRAE=4.43;MAF_USDA=4.706
NC_035078.1	43148291	.	C	G	.	.	MAF_USDA=2.459
NC_035078.1	43148417	.	T	A	.	.	MAF_INRAE=10.759;MAF_USDA=42.941
NC_035078.1	43148423	.	A	C	.	.	MAF_INRAE=5.063;MAF_USDA=5.738
NC_035078.1	43148440	.	G	T	.	.	MAF_INRAE=34.81;MAF_USDA=24.118
NC_035078.1	43148443	.	T	A	.	.	MAF_INRAE=37.5;MAF_USDA=24.118
NC_035078.1	43148445	.	C	T	.	.	MAF_INRAE=1.667
NC_035078.1	43148466	.	T	C	.	.	MAF_INRAE=5.696;MAF_USDA=5.882
NC_035078.1	43148491	.	T	G	.	.	MAF_INRAE=10.759;MAF_USDA=38.235
NC_035078.1	43148508	.	G	T	.	.	MAF_USDA=2.459
NC_035078.1	43148525	.	T	A	.	.	MAF_INRAE=5.833;MAF_USDA=8.824
NC_035078.1	43148550	.	C	T	.	.	MAF_USDA=4.098
NC_035078.1	43148586	.	A	G	.	.	MAF_INRAE=17.089;MAF_USDA=47.647
NC_035078.1	43148625	.	C	T	.	.	MAF_USDA=5.294
NC_035078.1	43148659	.	G	T	.	.	MAF_INRAE=8.228;MAF_USDA=5.882
NC_035078.1	43148674	.	T	A	.	.	MAF_USDA=1.639
NC_035078.1	43148758	.	T	G	.	.	MAF_INRAE=35.443;MAF_USDA=25.882
NC_035078.1	43148792	.	C	T	.	.	MAF_INRAE=5.696;MAF_USDA=7.647
NC_035078.1	43148838	.	A	C	.	.	MAF_INRAE=5.833;MAF_USDA=9.412
NC_035078.1	43148844	.	C	T	.	.	MAF_INRAE=7.595;MAF_USDA=3.529
NC_035078.1	43148898	.	T	A	.	.	MAF_INRAE=35.443;MAF_USDA=24.118
NC_035078.1	43148919	.	C	G	.	.	MAF_INRAE=5.263
NC_035078.1	43149010	.	C	T	.	.	MAF_USDA=4.918
NC_035078.1	43149015	.	A	T	.	.	MAF_USDA=3.279
NC_035078.1	43149028	.	G	A	.	.	MAF_INRAE=1.667;MAF_USDA=1.639
NC_035078.1	43149038	.	G	T	.	.	MAF_INRAE=5.833;MAF_USDA=10.0
NC_035078.1	43149097	.	A	G	.	.	MAF_INRAE=10.759;MAF_USDA=29.412
NC_035078.1	43149140	.	C	G	.	.	MAF_INRAE=6.329;MAF_USDA=17.059
NC_035078.1	43149158	.	C	G	.	.	MAF_INRAE=1.667;MAF_USDA=1.639
NC_035078.1	43149169	.	T	C	.	.	MAF_USDA=10.417
NC_035078.1	43149175	.	A	T	.	.	MAF_USDA=6.25
NC_035078.1	43149178	.	A	C	.	.	MAF_USDA=5.357
NC_035078.1	43149214	.	C	T	.	.	MAF_INRAE=1.667;MAF_USDA=1.667
NC_035078.1	43149219	.	G	A	.	.	MAF_INRAE=1.667;MAF_USDA=1.667
NC_035078.1	43149228	.	T	A	.	.	MAF_USDA=5.0
NC_035078.1	43149262	.	G	A	.	.	MAF_INRAE=22.785;MAF_USDA=18.235
NC_035078.1	43149368	.	G	A	.	.	MAF_USDA=5.357
NC_035078.1	43149446	.	A	G	.	.	MAF_INRAE=1.667;MAF_USDA=1.639
NC_035078.1	43149520	.	T	C	.	.	MAF_INRAE=1.667;MAF_USDA=1.639
NC_035078.1	43149525	.	T	C	.	.	MAF_USDA=8.333
NC_035078.1	43149558	.	A	G	.	.	MAF_USDA=5.738
NC_035078.1	43149613	.	A	G	.	.	MAF_INRAE=39.873;MAF_USDA=37.647
NC_035078.1	43149648	.	C	T	.	.	MAF_USDA=5.294
NC_035078.1	43149663	.	G	T	.	.	MAF_INRAE=4.43;MAF_USDA=4.706
NC_035078.1	43149686	.	C	G	.	.	MAF_INRAE=4.43;MAF_USDA=4.706
NC_035078.1	43149697	.	C	A	.	.	MAF_USDA=2.459
NC_035078.1	43149710	.	C	A	.	.	MAF_INRAE=21.519;MAF_USDA=50.0
NC_035078.1	43149716	.	A	G	.	.	MAF_USDA=5.294
NC_035078.1	43149724	.	C	A	.	.	MAF_INRAE=35.443;MAF_USDA=26.471
NC_035078.1	43149746	.	G	T	.	.	MAF_INRAE=35.443;MAF_USDA=26.471
NC_035078.1	43149851	.	T	C	.	.	MAF_USDA=2.459
NC_035078.1	43149897	.	A	T	.	.	MAF_INRAE=5.833;MAF_USDA=14.118
NC_035078.1	43149925	.	T	C	.	.	MAF_INRAE=43.671;MAF_USDA=17.647
NC_035078.1	43149926	.	G	T	.	.	MAF_USDA=2.459
NC_035078.1	43149934	.	G	C	.	.	MAF_USDA=5.294
NC_035078.1	43149958	.	A	G	.	.	MAF_INRAE=43.038;MAF_USDA=23.77
NC_035078.1	43149960	.	G	A	.	.	MAF_USDA=11.765
NC_035078.1	43149961	.	G	A	.	.	MAF_USDA=8.333
NC_035078.1	43149973	.	T	G	.	.	MAF_INRAE=1.667
NC_035078.1	43149974	.	T	G	.	.	MAF_USDA=3.279
NC_035078.1	43150024	.	T	G	.	.	MAF_INRAE=7.5;MAF_USDA=12.295
NC_035078.1	43150034	.	A	G	.	.	MAF_USDA=12.5
NC_035078.1	43150043	.	G	A	.	.	MAF_INRAE=43.038;MAF_USDA=18.824
NC_035078.1	43150151	.	G	T	.	.	MAF_INRAE=20.253;MAF_USDA=41.765
NC_035078.1	43150152	.	T	C	.	.	MAF_INRAE=5.833;MAF_USDA=12.353
NC_035078.1	43150224	.	T	C	.	.	MAF_USDA=1.639
NC_035078.1	43150231	.	C	A	.	.	MAF_USDA=5.738
NC_035078.1	43150270	.	G	A	.	.	MAF_INRAE=44.304;MAF_USDA=35.882
NC_035078.1	43150300	.	G	C	.	.	MAF_INRAE=44.304;MAF_USDA=33.333
NC_035078.1	43150318	.	G	A	.	.	MAF_INRAE=43.038;MAF_USDA=18.824
NC_035078.1	43150329	.	C	T	.	.	MAF_INRAE=1.667
NC_035078.1	43150344	.	T	G	.	.	MAF_INRAE=22.785;MAF_USDA=17.647
NC_035078.1	43150345	.	T	G	.	.	MAF_INRAE=45.0;MAF_USDA=23.529
NC_035078.1	43150391	.	C	T	.	.	MAF_INRAE=44.304;MAF_USDA=31.765
NC_035078.1	43150436	.	G	A	.	.	MAF_INRAE=36.842;MAF_USDA=20.0
NC_035078.1	43150445	.	A	T	.	.	MAF_USDA=9.016
NC_035078.1	43150485	.	C	A	.	.	MAF_INRAE=25.949;MAF_USDA=25.0
NC_035078.1	43150487	.	T	A	.	.	MAF_USDA=14.583
NC_035078.1	43150488	.	T	A	.	.	MAF_USDA=14.583
NC_035078.1	43150489	.	T	A	.	.	MAF_USDA=14.583
NC_035078.1	43150490	.	T	A	.	.	MAF_USDA=14.583
NC_035078.1	43150500	.	C	T	.	.	MAF_USDA=4.918
NC_035078.1	43150509	.	T	G	.	.	MAF_USDA=2.459
NC_035078.1	43150537	.	C	T	.	.	MAF_USDA=5.294
NC_035078.1	43150556	.	T	A	.	.	MAF_INRAE=5.833;MAF_USDA=20.833
NC_035078.1	43150592	.	A	C	.	.	MAF_INRAE=41.139;MAF_USDA=37.059
NC_035078.1	43150593	.	T	A	.	.	MAF_INRAE=7.5;MAF_USDA=27.647
NC_035078.1	43150649	.	C	A	.	.	MAF_INRAE=5.063;MAF_USDA=8.197
NC_035078.1	43150690	.	A	T	.	.	MAF_INRAE=4.43;MAF_USDA=4.706
NC_035078.1	43150691	.	G	T	.	.	MAF_INRAE=4.167;MAF_USDA=4.706
NC_035078.1	43150714	.	T	G	.	.	MAF_INRAE=5.063;MAF_USDA=8.197
NC_035078.1	43150727	.	C	T	.	.	MAF_INRAE=5.263
NC_035078.1	43150756	.	T	A	.	.	MAF_USDA=4.918
NC_035078.1	43150783	.	G	T	.	.	MAF_INRAE=34.177;MAF_USDA=32.353
NC_035078.1	43150811	.	C	T	.	.	MAF_INRAE=35.443;MAF_USDA=37.059
NC_035078.1	43150865	.	C	G	.	.	MAF_USDA=6.25
NC_035078.1	43150866	.	T	A	.	.	MAF_USDA=6.25
NC_035078.1	43150869	.	T	A	.	.	MAF_USDA=6.25
NC_035078.1	43150870	.	C	G	.	.	MAF_USDA=6.25
NC_035078.1	43150914	.	C	T	.	.	MAF_INRAE=4.43;MAF_USDA=4.706
NC_035078.1	43150931	.	C	A	.	.	MAF_USDA=5.294
NC_035078.1	43150957	.	G	A	.	.	MAF_INRAE=4.43;MAF_USDA=4.706
NC_035078.1	43150983	.	C	G	.	.	MAF_USDA=5.294
NC_035078.1	43151003	.	C	G	.	.	MAF_INRAE=13.291;MAF_USDA=43.529
NC_035078.1	43151038	.	T	C	.	.	MAF_USDA=4.918
NC_035078.1	43151055	.	A	C	.	.	MAF_USDA=4.918
NC_035078.1	43151065	.	C	T	.	.	MAF_USDA=5.294
NC_035078.1	43151068	.	G	A	.	.	MAF_INRAE=9.494;MAF_USDA=17.647
NC_035078.1	43151118	.	A	C	.	.	MAF_INRAE=4.43;MAF_USDA=9.412
NC_035078.1	43151251	.	T	C	.	.	MAF_INRAE=15.19;MAF_USDA=35.294
NC_035078.1	43151275	.	T	C	.	.	MAF_INRAE=2.532;MAF_USDA=11.765
NC_035078.1	43151328	.	G	A	.	.	MAF_INRAE=4.43;MAF_USDA=10.0
NC_035078.1	43151330	.	C	T	.	.	MAF_USDA=5.294
NC_035078.1	43151341	.	G	T	.	.	MAF_INRAE=10.526;MAF_USDA=18.452
NC_035078.1	43151354	.	T	G	.	.	MAF_USDA=14.286
NC_035078.1	43151473	.	C	T	.	.	MAF_USDA=1.639
NC_035078.1	43151520	.	G	A	.	.	MAF_INRAE=26.316;MAF_USDA=40.0
NC_035078.1	43151525	.	G	C	.	.	MAF_INRAE=7.595;MAF_USDA=15.294
NC_035078.1	43151531	.	C	T	.	.	MAF_USDA=1.639
NC_035078.1	43151570	.	C	A	.	.	MAF_INRAE=26.316;MAF_USDA=38.235
NC_035078.1	43151589	.	G	T	.	.	MAF_USDA=4.918
NC_035078.1	43151659	.	C	G	.	.	MAF_USDA=6.557
NC_035078.1	43151662	.	C	T	.	.	MAF_INRAE=21.053;MAF_USDA=12.5
NC_035078.1	43151663	.	G	A	.	.	MAF_INRAE=26.316;MAF_USDA=14.118
NC_035078.1	43151712	.	C	A	.	.	MAF_INRAE=43.671;MAF_USDA=12.941
NC_035078.1	43151807	.	C	A	.	.	MAF_USDA=5.738
NC_035078.1	43151863	.	A	G	.	.	MAF_INRAE=15.19;MAF_USDA=37.647
NC_035078.1	43151868	.	G	A	.	.	MAF_INRAE=5.263
NC_035078.1	43151885	.	A	G	.	.	MAF_INRAE=25.316;MAF_USDA=14.706
NC_035078.1	43151958	.	C	A	.	.	MAF_INRAE=5.063;MAF_USDA=7.647
NC_035078.1	43151970	.	A	T	.	.	MAF_INRAE=18.987;MAF_USDA=47.059
NC_035078.1	43151997	.	T	C	.	.	MAF_USDA=1.639
NC_035078.1	43152007	.	A	C	.	.	MAF_INRAE=28.481;MAF_USDA=27.059
NC_035078.1	43152016	.	T	C	.	.	MAF_INRAE=18.987;MAF_USDA=47.647
NC_035078.1	43152092	.	T	C	.	.	MAF_INRAE=2.532;MAF_USDA=10.0
NC_035078.1	43152095	.	A	T	.	.	MAF_INRAE=24.167;MAF_USDA=27.059
NC_035078.1	43152241	.	G	T	.	.	MAF_INRAE=13.291;MAF_USDA=43.529
NC_035078.1	43152407	.	G	T	.	.	MAF_USDA=5.738
NC_035078.1	43152420	.	A	C	.	.	MAF_INRAE=13.333;MAF_USDA=31.176
NC_035078.1	43152505	.	A	T	.	.	MAF_USDA=2.083
NC_035078.1	43152539	.	C	G	.	.	MAF_INRAE=13.333;MAF_USDA=35.882
NC_035078.1	43152598	.	C	T	.	.	MAF_INRAE=2.5;MAF_USDA=2.941
NC_035078.1	43152666	.	A	G	.	.	MAF_INRAE=7.5;MAF_USDA=22.353
NC_035078.1	43152730	.	C	T	.	.	MAF_INRAE=13.924;MAF_USDA=7.647
NC_035078.1	43152795	.	G	C	.	.	MAF_INRAE=31.646;MAF_USDA=14.706
NC_035078.1	43152950	.	G	A	.	.	MAF_USDA=5.294
NC_035078.1	43152956	.	G	C	.	.	MAF_USDA=1.639
NC_035078.1	43153044	.	G	T	.	.	MAF_USDA=8.333
NC_035078.1	43153045	.	A	G	.	.	MAF_INRAE=24.684;MAF_USDA=26.471
NC_035078.1	43153061	.	T	G	.	.	MAF_USDA=5.294
NC_035078.1	43153175	.	G	A	.	.	MAF_INRAE=5.063;MAF_USDA=10.0
NC_035078.1	43153219	.	A	G	.	.	MAF_INRAE=41.772;MAF_USDA=5.882
NC_035078.1	43153220	.	G	T	.	.	MAF_INRAE=45.0;MAF_USDA=6.471
NC_035078.1	43153221	.	C	G	.	.	MAF_INRAE=45.0;MAF_USDA=5.882
NC_035078.1	43153227	.	A	C	.	.	MAF_INRAE=41.772;MAF_USDA=5.952
NC_035078.1	43153229	.	T	C	.	.	MAF_INRAE=4.167;MAF_USDA=14.286
NC_035078.1	43153232	.	G	T	.	.	MAF_INRAE=45.0;MAF_USDA=5.952
NC_035078.1	43153238	.	C	G	.	.	MAF_INRAE=41.772;MAF_USDA=6.25
NC_035078.1	43153239	.	A	C	.	.	MAF_INRAE=45.0;MAF_USDA=8.333
NC_035078.1	43153240	.	C	T	.	.	MAF_INRAE=45.0;MAF_USDA=6.25
NC_035078.1	43153299	.	G	A	.	.	MAF_INRAE=5.833;MAF_USDA=4.167
NC_035078.1	43153376	.	C	A	.	.	MAF_INRAE=5.063;MAF_USDA=10.417
NC_035078.1	43153425	.	G	A	.	.	MAF_USDA=12.5
NC_035078.1	43153433	.	A	G	.	.	MAF_USDA=6.25
NC_035078.1	43153434	.	G	A	.	.	MAF_INRAE=39.241;MAF_USDA=35.417
NC_035078.1	43153451	.	A	C	.	.	MAF_USDA=12.5
NC_035078.1	43153545	.	T	C	.	.	MAF_INRAE=24.051;MAF_USDA=47.917
NC_035078.1	43153565	.	G	C	.	.	MAF_INRAE=24.051;MAF_USDA=47.917
NC_035078.1	43153576	.	A	C	.	.	MAF_INRAE=7.5;MAF_USDA=12.5
NC_035078.1	43153579	.	C	A	.	.	MAF_USDA=12.5
NC_035078.1	43153629	.	T	G	.	.	MAF_INRAE=7.5;MAF_USDA=14.583
NC_035078.1	43153637	.	T	C	.	.	MAF_INRAE=45.57;MAF_USDA=20.833
NC_035078.1	43153660	.	G	A	.	.	MAF_INRAE=14.557;MAF_USDA=18.75
NC_035078.1	43153732	.	T	C	.	.	MAF_INRAE=18.987;MAF_USDA=22.917
NC_035078.1	43153790	.	C	T	.	.	MAF_USDA=5.882
NC_035078.1	43153825	.	C	T	.	.	MAF_USDA=1.639
NC_035078.1	43153844	.	C	T	.	.	MAF_INRAE=24.051;MAF_USDA=45.882
NC_035078.1	43153875	.	C	T	.	.	MAF_INRAE=6.329;MAF_USDA=5.294
NC_035078.1	43153887	.	T	C	.	.	MAF_USDA=4.918
NC_035078.1	43153929	.	G	T	.	.	MAF_INRAE=24.051;MAF_USDA=44.706
NC_035078.1	43153953	.	C	T	.	.	MAF_INRAE=2.532
NC_035078.1	43154039	.	T	C	.	.	MAF_INRAE=31.579;MAF_USDA=45.294
NC_035078.1	43154054	.	A	G	.	.	MAF_USDA=8.824
NC_035078.1	43154444	.	T	A	.	.	MAF_INRAE=25.316;MAF_USDA=44.118
NC_035078.1	43154465	.	T	G	.	.	MAF_USDA=8.333
NC_035078.1	43154477	.	G	A	.	.	MAF_USDA=5.738
NC_035078.1	43154498	.	G	T	.	.	MAF_INRAE=18.987;MAF_USDA=15.294
NC_035078.1	43154517	.	A	G	.	.	MAF_USDA=2.353
NC_035078.1	43154521	.	T	C	.	.	MAF_INRAE=25.316;MAF_USDA=28.235
NC_035078.1	43154536	.	T	A	.	.	MAF_INRAE=14.557;MAF_USDA=8.824
NC_035078.1	43154546	.	C	A	.	.	MAF_INRAE=2.5;MAF_USDA=2.353
NC_035078.1	43154625	.	A	C	.	.	MAF_INRAE=2.5;MAF_USDA=2.353
NC_035078.1	43154655	.	T	C	.	.	MAF_INRAE=19.62;MAF_USDA=22.917
NC_035078.1	43154659	.	C	T	.	.	MAF_USDA=2.083
NC_035078.1	43154662	.	C	T	.	.	MAF_USDA=5.882
NC_035078.1	43154669	.	G	T	.	.	MAF_INRAE=19.62;MAF_USDA=14.706
NC_035078.1	43154679	.	G	A	.	.	MAF_USDA=7.647
NC_035078.1	43154682	.	A	C	.	.	MAF_INRAE=24.684;MAF_USDA=45.294
NC_035078.1	43154706	.	T	A	.	.	MAF_USDA=2.083
NC_035078.1	43154715	.	T	G	.	.	MAF_INRAE=5.833;MAF_USDA=14.118
NC_035078.1	43154733	.	C	T	.	.	MAF_INRAE=17.089;MAF_USDA=8.824
NC_035078.1	43154777	.	A	G	.	.	MAF_INRAE=39.241;MAF_USDA=6.471
NC_035078.1	43154789	.	TG	TA	.	.	MAF_USDA=12.5
NC_035078.1	43154847	.	T	C	.	.	MAF_USDA=10.588
NC_035078.1	43154868	.	A	C	.	.	MAF_USDA=7.059
NC_035078.1	43154904	.	C	A	.	.	MAF_USDA=10.0
NC_035078.1	43154959	.	G	T	.	.	MAF_USDA=8.333
NC_035078.1	43154972	.	C	T	.	.	MAF_INRAE=18.987;MAF_USDA=14.706
NC_035078.1	43155025	.	C	T	.	.	MAF_USDA=12.295
NC_035078.1	43155026	.	T	G	.	.	MAF_INRAE=18.987;MAF_USDA=14.706
NC_035078.1	43155036	.	T	C	.	.	MAF_USDA=11.176
NC_035078.1	43155079	.	T	A	.	.	MAF_INRAE=5.063
NC_035078.1	43155086	.	A	C	.	.	MAF_USDA=11.176
NC_035078.1	43155129	.	T	G	.	.	MAF_USDA=1.639
NC_035078.1	43155183	.	T	G	.	.	MAF_INRAE=14.557
NC_035078.1	43155233	.	T	G	.	.	MAF_USDA=8.197
NC_035078.1	43155263	.	A	G	.	.	MAF_USDA=10.0
NC_035078.1	43155297	.	G	T	.	.	MAF_USDA=10.0
NC_035078.1	43155305	.	G	A	.	.	MAF_INRAE=15.0;MAF_USDA=15.294
NC_035078.1	43155334	.	A	T	.	.	MAF_USDA=9.412
NC_035078.1	43155389	.	T	C	.	.	MAF_USDA=1.639
NC_035078.1	43155397	.	G	T	.	.	MAF_USDA=8.235
NC_035078.1	43155410	.	A	T	.	.	MAF_USDA=5.294
NC_035078.1	43155434	.	C	T	.	.	MAF_USDA=1.639
NC_035078.1	43155435	.	G	A	.	.	MAF_USDA=4.918
NC_035078.1	43155484	.	A	T	.	.	MAF_USDA=5.294
NC_035078.1	43155516	.	T	G	.	.	MAF_INRAE=39.873;MAF_USDA=8.235
NC_035078.1	43155522	.	C	T	.	.	MAF_INRAE=5.063
NC_035078.1	43155584	.	G	C	.	.	MAF_USDA=2.459
NC_035078.1	43155608	.	G	A	.	.	MAF_INRAE=24.051;MAF_USDA=47.647
NC_035078.1	43155613	.	C	T	.	.	MAF_INRAE=18.987;MAF_USDA=26.471
NC_035078.1	43155634	.	G	A	.	.	MAF_INRAE=1.667;MAF_USDA=10.417
NC_035078.1	43155705	.	T	C	.	.	MAF_INRAE=19.62;MAF_USDA=30.588
NC_035078.1	43155709	.	C	A	.	.	MAF_USDA=7.059
NC_035078.1	43155745	.	G	A	.	.	MAF_USDA=1.639
NC_035078.1	43155829	.	A	T	.	.	MAF_USDA=1.639
NC_035078.1	43155834	.	T	A	.	.	MAF_INRAE=3.333
NC_035078.1	43155835	.	C	A	.	.	MAF_INRAE=16.667;MAF_USDA=10.588
NC_035078.1	43155841	.	C	A	.	.	MAF_USDA=1.639
NC_035078.1	43155842	.	T	C	.	.	MAF_USDA=8.197
NC_035078.1	43155880	.	T	A	.	.	MAF_INRAE=5.063
NC_035078.1	43155919	.	A	T	.	.	MAF_USDA=2.083
NC_035078.1	43155966	.	G	A	.	.	MAF_USDA=1.639
NC_035078.1	43156031	.	A	C	.	.	MAF_USDA=4.118
NC_035078.1	43156042	.	A	T	.	.	MAF_INRAE=25.316;MAF_USDA=49.412
NC_035078.1	43156044	.	C	T	.	.	MAF_INRAE=22.5;MAF_USDA=50.0
NC_035078.1	43156149	.	T	G	.	.	MAF_INRAE=24.051;MAF_USDA=27.059
NC_035078.1	43156184	.	A	G	.	.	MAF_USDA=4.918
NC_035078.1	43156195	.	C	A	.	.	MAF_USDA=4.918
NC_035078.1	43156251	.	T	C	.	.	MAF_USDA=13.529
NC_035078.1	43156314	.	G	A	.	.	MAF_INRAE=2.5;MAF_USDA=10.588
NC_035078.1	43156363	.	C	T	.	.	MAF_USDA=2.083
NC_035078.1	43156390	.	A	G	.	.	MAF_USDA=1.639
NC_035078.1	43156406	.	T	C	.	.	MAF_INRAE=19.62;MAF_USDA=26.471
NC_035078.1	43156467	.	G	A	.	.	MAF_INRAE=1.667;MAF_USDA=3.529
NC_035078.1	43156501	.	G	T	.	.	MAF_USDA=8.333
NC_035078.1	43156507	.	C	T	.	.	MAF_INRAE=1.667;MAF_USDA=3.529
NC_035078.1	43156656	.	T	A	.	.	MAF_INRAE=16.456;MAF_USDA=8.434
NC_035078.1	43156673	.	C	T	.	.	MAF_INRAE=5.263
NC_035078.1	43156757	.	A	G	.	.	MAF_INRAE=1.667;MAF_USDA=12.5
NC_035078.1	43156758	.	C	T	.	.	MAF_USDA=1.639
NC_035078.1	43156788	.	C	T	.	.	MAF_USDA=1.765
NC_035078.1	43156987	.	C	A	.	.	MAF_INRAE=13.333;MAF_USDA=1.639
NC_035078.1	43157005	.	G	A	.	.	MAF_INRAE=24.684;MAF_USDA=22.941
NC_035078.1	43157046	.	T	C	.	.	MAF_USDA=7.647
NC_035078.1	43157078	.	T	C	.	.	MAF_USDA=5.952
NC_035078.1	43157080	.	C	T	.	.	MAF_USDA=2.976
NC_035078.1	43157117	.	C	A	.	.	MAF_INRAE=24.051;MAF_USDA=18.824
NC_035078.1	43157179	.	G	A	.	.	MAF_INRAE=24.051;MAF_USDA=48.235
NC_035078.1	43157264	.	T	C	.	.	MAF_INRAE=39.873;MAF_USDA=10.588
NC_035078.1	43157269	.	C	A	.	.	MAF_USDA=2.459
NC_035078.1	43157405	.	A	T	.	.	MAF_USDA=8.235
NC_035078.1	43157482	.	T	C	.	.	MAF_USDA=6.471
NC_035078.1	43157484	.	T	G	.	.	MAF_USDA=4.706
NC_035078.1	43157497	.	T	G	.	.	MAF_INRAE=14.167;MAF_USDA=5.294
NC_035078.1	43157530	.	G	A	.	.	MAF_USDA=5.294
NC_035078.1	43157533	.	T	A	.	.	MAF_INRAE=41.139;MAF_USDA=32.353
NC_035078.1	43157542	.	C	T	.	.	MAF_INRAE=5.063;MAF_USDA=11.176
NC_035078.1	43157547	.	C	T	.	.	MAF_USDA=4.706
NC_035078.1	43157556	.	G	A	.	.	MAF_USDA=1.639
NC_035078.1	43157570	.	A	C	.	.	MAF_INRAE=2.532;MAF_USDA=10.588
NC_035078.1	43157611	.	T	C	.	.	MAF_INRAE=38.608;MAF_USDA=25.294
NC_035078.1	43157633	.	C	G	.	.	MAF_INRAE=24.051;MAF_USDA=17.647
NC_035078.1	43157727	.	A	T	.	.	MAF_INRAE=21.667;MAF_USDA=22.917
NC_035078.1	43157785	.	C	T	.	.	MAF_USDA=3.529
NC_035078.1	43157836	.	C	T	.	.	MAF_USDA=8.197
NC_035078.1	43157989	.	G	C	.	.	MAF_USDA=15.574
NC_035078.1	43157996	.	T	C	.	.	MAF_USDA=7.377
NC_035078.1	43158031	.	C	T	.	.	MAF_USDA=2.459
NC_035078.1	43158043	.	C	T	.	.	MAF_INRAE=14.557;MAF_USDA=17.647
NC_035078.1	43158080	.	A	G	.	.	MAF_USDA=16.471
NC_035078.1	43158095	.	A	G	.	.	MAF_USDA=8.333
NC_035078.1	43158140	.	G	T	.	.	MAF_USDA=1.639
NC_035078.1	43158154	.	C	A	.	.	MAF_INRAE=41.139;MAF_USDA=33.529
NC_035078.1	43158171	.	C	G	.	.	MAF_USDA=3.279
NC_035078.1	43158174	.	T	C	.	.	MAF_USDA=1.639
NC_035078.1	43158186	.	G	T	.	.	MAF_INRAE=14.557;MAF_USDA=17.213
NC_035078.1	43158214	.	G	A	.	.	MAF_USDA=12.295
NC_035078.1	43158282	.	C	G	.	.	MAF_INRAE=17.722;MAF_USDA=8.235
NC_035078.1	43158434	.	A	G	.	.	MAF_INRAE=13.924;MAF_USDA=17.647
NC_035078.1	43158504	.	C	T	.	.	MAF_USDA=8.333
NC_035078.1	43158508	.	C	G	.	.	MAF_INRAE=14.557;MAF_USDA=17.647
NC_035078.1	43158516	.	C	T	.	.	MAF_USDA=22.941
NC_035078.1	43158517	.	G	A	.	.	MAF_USDA=11.765
NC_035078.1	43158551	.	C	T	.	.	MAF_INRAE=17.089;MAF_USDA=22.941
NC_035078.1	43158629	.	T	C	.	.	MAF_USDA=2.459
NC_035078.1	43158652	.	G	T	.	.	MAF_INRAE=32.278;MAF_USDA=43.529
NC_035078.1	43158733	.	A	G	.	.	MAF_INRAE=9.494;MAF_USDA=10.588
NC_035078.1	43158744	.	A	G	.	.	MAF_INRAE=15.0;MAF_USDA=7.647
NC_035078.1	43158753	.	A	G	.	.	MAF_INRAE=13.333;MAF_USDA=1.639
NC_035078.1	43158758	.	A	T	.	.	MAF_USDA=10.417
NC_035078.1	43158764	.	C	T	.	.	MAF_USDA=10.417
NC_035078.1	43158801	.	T	C	.	.	MAF_INRAE=14.557;MAF_USDA=16.667
NC_035078.1	43158804	.	C	T	.	.	MAF_INRAE=15.833;MAF_USDA=16.667
NC_035078.1	43158816	.	C	T	.	.	MAF_INRAE=31.646;MAF_USDA=45.833
NC_035078.1	43158865	.	A	C	.	.	MAF_USDA=8.333
NC_035078.1	43158953	.	T	C	.	.	MAF_USDA=4.918
NC_035078.1	43158957	.	A	T	.	.	MAF_INRAE=14.557;MAF_USDA=17.059
NC_035078.1	43158961	.	G	T	.	.	MAF_INRAE=16.456;MAF_USDA=23.529
NC_035078.1	43158967	.	G	A	.	.	MAF_INRAE=14.557;MAF_USDA=17.647
NC_035078.1	43158974	.	T	C	.	.	MAF_INRAE=16.456;MAF_USDA=23.529
NC_035078.1	43159025	.	C	T	.	.	MAF_INRAE=14.557;MAF_USDA=18.235
NC_035078.1	43159033	.	G	T	.	.	MAF_INRAE=14.557;MAF_USDA=17.647
NC_035078.1	43159039	.	A	G	.	.	MAF_INRAE=14.557;MAF_USDA=17.647
NC_035078.1	43159049	.	A	G	.	.	MAF_INRAE=14.557;MAF_USDA=15.882
NC_035078.1	43159086	.	A	G	.	.	MAF_INRAE=6.329;MAF_USDA=12.5
NC_035078.1	43159091	.	G	T	.	.	MAF_INRAE=14.557;MAF_USDA=17.647
NC_035078.1	43159102	.	T	A	.	.	MAF_USDA=18.235
NC_035078.1	43159114	.	T	C	.	.	MAF_USDA=32.941
NC_035078.1	43159117	.	G	C	.	.	MAF_USDA=17.647
NC_035078.1	43159137	.	T	C	.	.	MAF_USDA=4.918
NC_035078.1	43159214	.	C	A	.	.	MAF_INRAE=15.0
NC_035078.1	43159217	.	G	A	.	.	MAF_INRAE=15.833;MAF_USDA=13.529
NC_035078.1	43159219	.	G	A	.	.	MAF_INRAE=15.833;MAF_USDA=12.353
NC_035078.1	43159221	.	C	A	.	.	MAF_INRAE=15.833;MAF_USDA=11.765
NC_035078.1	43159256	.	A	T	.	.	MAF_INRAE=13.924;MAF_USDA=17.059
NC_035078.1	43159262	.	C	A	.	.	MAF_INRAE=13.924;MAF_USDA=17.059
NC_035078.1	43159298	.	C	T	.	.	MAF_USDA=12.295
NC_035078.1	43159315	.	A	C	.	.	MAF_INRAE=14.557;MAF_USDA=17.059
NC_035078.1	43159320	.	T	G	.	.	MAF_INRAE=14.557;MAF_USDA=17.059
NC_035078.1	43159331	.	C	T	.	.	MAF_INRAE=14.557;MAF_USDA=17.059
NC_035078.1	43159354	.	C	T	.	.	MAF_INRAE=46.203;MAF_USDA=15.882
NC_035078.1	43159359	.	G	A	.	.	MAF_INRAE=14.557;MAF_USDA=17.647
NC_035078.1	43159364	.	G	T	.	.	MAF_USDA=2.459
NC_035078.1	43159399	.	C	T	.	.	MAF_USDA=3.529
NC_035078.1	43159400	.	G	A	.	.	MAF_INRAE=14.557;MAF_USDA=17.059
NC_035078.1	43159405	.	T	A	.	.	MAF_INRAE=14.557;MAF_USDA=17.059
NC_035078.1	43159406	.	G	T	.	.	MAF_INRAE=15.833;MAF_USDA=18.824
NC_035078.1	43159408	.	C	A	.	.	MAF_INRAE=15.833;MAF_USDA=35.294
NC_035078.1	43159430	.	T	C	.	.	MAF_USDA=4.918
NC_035078.1	43159441	.	T	G	.	.	MAF_INRAE=14.557;MAF_USDA=17.647
NC_035078.1	43159457	.	G	C	.	.	MAF_USDA=2.459
NC_035078.1	43159464	.	G	A	.	.	MAF_INRAE=14.557;MAF_USDA=17.647
NC_035078.1	43159481	.	C	T	.	.	MAF_INRAE=14.557;MAF_USDA=18.235
NC_035078.1	43159492	.	G	A	.	.	MAF_INRAE=13.924;MAF_USDA=17.647
NC_035078.1	43159498	.	T	A	.	.	MAF_INRAE=39.873;MAF_USDA=8.235
NC_035078.1	43159499	.	G	A	.	.	MAF_INRAE=13.924;MAF_USDA=17.647
NC_035078.1	43159544	.	A	C	.	.	MAF_INRAE=30.38;MAF_USDA=35.246
NC_035078.1	43159545	.	G	A	.	.	MAF_USDA=3.529
NC_035078.1	43159588	.	G	A	.	.	MAF_INRAE=13.924;MAF_USDA=17.647
NC_035078.1	43159600	.	C	A	.	.	MAF_INRAE=14.557;MAF_USDA=17.647
NC_035078.1	43159605	.	A	C	.	.	MAF_INRAE=14.557;MAF_USDA=26.471
NC_035078.1	43159624	.	G	T	.	.	MAF_INRAE=13.924;MAF_USDA=17.059
NC_035078.1	43159657	.	A	G	.	.	MAF_INRAE=13.924;MAF_USDA=16.471
NC_035078.1	43159679	.	G	T	.	.	MAF_USDA=4.918
NC_035078.1	43159693	.	A	G	.	.	MAF_USDA=8.333
NC_035078.1	43159772	.	A	T	.	.	MAF_USDA=4.118
NC_035078.1	43159790	.	T	G	.	.	MAF_USDA=18.75
NC_035078.1	43159890	.	C	T	.	.	MAF_INRAE=2.5;MAF_USDA=11.765
NC_035078.1	43159904	.	C	T	.	.	MAF_INRAE=2.532
NC_035078.1	43159941	.	T	C	.	.	MAF_INRAE=9.494;MAF_USDA=30.588
NC_035078.1	43159988	.	C	T	.	.	MAF_INRAE=7.595
NC_035078.1	43159989	.	G	A	.	.	MAF_USDA=2.941
NC_035078.1	43160065	.	C	A	.	.	MAF_USDA=7.377
NC_035078.1	43160113	.	T	C	.	.	MAF_INRAE=14.557;MAF_USDA=16.471
NC_035078.1	43160143	.	A	T	.	.	MAF_INRAE=14.557;MAF_USDA=17.059
NC_035078.1	43160147	.	C	T	.	.	MAF_INRAE=2.5;MAF_USDA=9.412
NC_035078.1	43160205	.	A	C	.	.	MAF_INRAE=15.0;MAF_USDA=6.557
NC_035078.1	43160219	.	G	T	.	.	MAF_USDA=16.667
NC_035078.1	43160220	.	A	C	.	.	MAF_USDA=16.667
NC_035078.1	43160244	.	A	C	.	.	MAF_USDA=10.417
NC_035078.1	43160264	.	C	T	.	.	MAF_USDA=1.639
NC_035078.1	43160285	.	G	T	.	.	MAF_INRAE=14.557;MAF_USDA=16.471
NC_035078.1	43160337	.	C	T	.	.	MAF_USDA=18.452
NC_035078.1	43160338	.	T	G	.	.	MAF_USDA=9.016
NC_035078.1	43160414	.	T	A	.	.	MAF_INRAE=24.051;MAF_USDA=48.235
NC_035078.1	43160415	.	C	T	.	.	MAF_INRAE=14.557;MAF_USDA=17.059
NC_035078.1	43160419	.	G	C	.	.	MAF_USDA=10.417
NC_035078.1	43160420	.	G	C	.	.	MAF_USDA=10.417
NC_035078.1	43160432	.	T	C	.	.	MAF_INRAE=9.167;MAF_USDA=20.833
NC_035078.1	43160475	.	C	T	.	.	MAF_INRAE=9.494;MAF_USDA=10.0
NC_035078.1	43160597	.	G	A	.	.	MAF_INRAE=13.924;MAF_USDA=17.647
NC_035078.1	43160618	.	C	T	.	.	MAF_INRAE=41.139;MAF_USDA=32.353
NC_035078.1	43160621	.	G	A	.	.	MAF_INRAE=9.494;MAF_USDA=10.588
NC_035078.1	43160626	.	T	A	.	.	MAF_USDA=5.882
NC_035078.1	43160641	.	G	A	.	.	MAF_INRAE=14.557;MAF_USDA=37.647
NC_035078.1	43160672	.	T	C	.	.	MAF_INRAE=15.789
NC_035078.1	43160681	.	C	A	.	.	MAF_INRAE=15.789
NC_035078.1	43160682	.	G	A	.	.	MAF_USDA=2.459
NC_035078.1	43160688	.	A	G	.	.	MAF_USDA=7.647
NC_035078.1	43160705	.	C	T	.	.	MAF_USDA=4.098
NC_035078.1	43160712	.	G	A	.	.	MAF_INRAE=17.089;MAF_USDA=20.0
NC_035078.1	43160720	.	C	T	.	.	MAF_INRAE=14.557;MAF_USDA=18.824
NC_035078.1	43160782	.	A	C	.	.	MAF_INRAE=10.127;MAF_USDA=10.0
NC_035078.1	43160805	.	A	G	.	.	MAF_INRAE=5.263
NC_035078.1	43160843	.	G	T	.	.	MAF_INRAE=16.456;MAF_USDA=7.647
NC_035078.1	43160892	.	C	A	.	.	MAF_USDA=11.475
NC_035078.1	43160919	.	C	A	.	.	MAF_USDA=16.071
NC_035078.1	43160965	.	A	G	.	.	MAF_USDA=43.293
NC_035078.1	43160983	.	A	G	.	.	MAF_USDA=2.083
NC_035078.1	43160989	.	A	C	.	.	MAF_USDA=20.833
NC_035078.1	43161506	.	C	A	.	.	MAF_USDA=12.5
NC_035078.1	43161522	.	G	C	.	.	MAF_USDA=41.071
NC_035078.1	43161554	.	C	T	.	.	MAF_USDA=7.229
NC_035078.1	43161586	.	C	A	.	.	MAF_USDA=1.639
NC_035078.1	43161638	.	G	T	.	.	MAF_USDA=1.639
NC_035078.1	43161641	.	T	A	.	.	MAF_INRAE=21.053;MAF_USDA=20.588
NC_035078.1	43161675	.	G	T	.	.	MAF_INRAE=15.823;MAF_USDA=17.647
NC_035078.1	43161679	.	A	C	.	.	MAF_USDA=12.941
NC_035078.1	43161700	.	T	C	.	.	MAF_USDA=7.377
NC_035078.1	43161711	.	T	C	.	.	MAF_USDA=2.353
NC_035078.1	43161712	.	A	C	.	.	MAF_USDA=12.941
NC_035078.1	43161795	.	A	G	.	.	MAF_USDA=4.706
NC_035078.1	43161798	.	A	C	.	.	MAF_USDA=2.941
NC_035078.1	43161877	.	C	T	.	.	MAF_INRAE=9.494;MAF_USDA=9.412
NC_035078.1	43161911	.	A	T	.	.	MAF_INRAE=9.494;MAF_USDA=9.412
NC_035078.1	43162022	.	C	T	.	.	MAF_USDA=2.5
NC_035078.1	43162024	.	G	A	.	.	MAF_INRAE=15.19;MAF_USDA=16.071
NC_035078.1	43162027	.	G	A	.	.	MAF_USDA=5.357
NC_035078.1	43162058	.	G	A	.	.	MAF_USDA=5.882
NC_035078.1	43162085	.	G	A	.	.	MAF_INRAE=15.823;MAF_USDA=8.824
NC_035078.1	43162149	.	T	G	.	.	MAF_USDA=8.333
NC_035078.1	43162162	.	C	A	.	.	MAF_INRAE=38.608;MAF_USDA=35.294
NC_035078.1	43162163	.	A	T	.	.	MAF_INRAE=37.5;MAF_USDA=35.294
NC_035078.1	43162171	.	C	A	.	.	MAF_USDA=9.836
NC_035078.1	43162234	.	G	A	.	.	MAF_INRAE=41.139;MAF_USDA=34.706
NC_035078.1	43162248	.	T	A	.	.	MAF_INRAE=39.873;MAF_USDA=11.176
NC_035078.1	43162253	.	G	A	.	.	MAF_INRAE=18.987;MAF_USDA=19.412
NC_035078.1	43162254	.	C	T	.	.	MAF_USDA=3.529
NC_035078.1	43162274	.	C	T	.	.	MAF_INRAE=2.5;MAF_USDA=10.0
NC_035078.1	43162337	.	T	G	.	.	MAF_USDA=5.294
NC_035078.1	43162391	.	A	G	.	.	MAF_INRAE=41.139;MAF_USDA=35.417
NC_035078.1	43162400	.	C	T	.	.	MAF_USDA=4.167
NC_035078.1	43162429	.	C	T	.	.	MAF_USDA=1.639
NC_035078.1	43162452	.	C	T	.	.	MAF_USDA=2.459
NC_035078.1	43162472	.	G	A	.	.	MAF_USDA=2.459
NC_035078.1	43162477	.	T	C	.	.	MAF_USDA=1.639
NC_035078.1	43162552	.	C	T	.	.	MAF_USDA=13.529
NC_035078.1	43162561	.	A	T	.	.	MAF_INRAE=22.785;MAF_USDA=30.0
NC_035078.1	43162574	.	G	T	.	.	MAF_USDA=4.706
NC_035078.1	43162617	.	A	T	.	.	MAF_USDA=9.836
NC_035078.1	43162701	.	G	A	.	.	MAF_USDA=2.459
NC_035078.1	43162720	.	C	T	.	.	MAF_USDA=8.333
NC_035078.1	43162886	.	T	G	.	.	MAF_INRAE=15.823;MAF_USDA=24.118
NC_035078.1	43162942	.	A	T	.	.	MAF_INRAE=15.823;MAF_USDA=8.235
NC_035078.1	43162945	.	C	T	.	.	MAF_INRAE=21.667;MAF_USDA=44.118
NC_035078.1	43163123	.	C	A	.	.	MAF_INRAE=17.722;MAF_USDA=14.583
NC_035078.1	43163131	.	A	G	.	.	MAF_USDA=1.639
NC_035078.1	43163154	.	A	C	.	.	MAF_INRAE=37.342;MAF_USDA=37.059
NC_035078.1	43163209	.	C	T	.	.	MAF_INRAE=2.5;MAF_USDA=9.412
NC_035078.1	43163229	.	C	A	.	.	MAF_INRAE=8.228;MAF_USDA=4.118
NC_035078.1	43163234	.	G	A	.	.	MAF_USDA=8.333
NC_035078.1	43163272	.	A	T	.	.	MAF_USDA=8.333
NC_035078.1	43163296	.	G	A	.	.	MAF_INRAE=8.228;MAF_USDA=27.059
NC_035078.1	43163297	.	G	T	.	.	MAF_USDA=11.176
NC_035078.1	43163380	.	C	T	.	.	MAF_INRAE=2.532;MAF_USDA=3.529
NC_035078.1	43163382	.	A	G	.	.	MAF_INRAE=39.873;MAF_USDA=12.941
NC_035078.1	43163401	.	C	T	.	.	MAF_USDA=13.529
NC_035078.1	43163408	.	G	A	.	.	MAF_INRAE=39.241;MAF_USDA=11.765
NC_035078.1	43163434	.	G	T	.	.	MAF_USDA=11.765
NC_035078.1	43163440	.	T	C	.	.	MAF_INRAE=5.063
NC_035078.1	43163453	.	C	G	.	.	MAF_INRAE=2.532
NC_035078.1	43163492	.	C	A	.	.	MAF_USDA=8.333
NC_035078.1	43163496	.	A	T	.	.	MAF_INRAE=20.886;MAF_USDA=8.235
NC_035078.1	43163507	.	T	A	.	.	MAF_INRAE=20.886;MAF_USDA=8.235
NC_035078.1	43163582	.	C	A	.	.	MAF_USDA=3.529
NC_035078.1	43163649	.	G	A	.	.	MAF_USDA=11.475
NC_035078.1	43163674	.	C	T	.	.	MAF_USDA=6.471
NC_035078.1	43163721	.	C	A	.	.	MAF_USDA=1.639
NC_035078.1	43163722	.	A	T	.	.	MAF_USDA=1.639
NC_035078.1	43163767	.	C	T	.	.	MAF_INRAE=15.823;MAF_USDA=15.882
NC_035078.1	43163806	.	G	T	.	.	MAF_USDA=2.353
NC_035078.1	43163849	.	C	T	.	.	MAF_INRAE=18.354;MAF_USDA=10.0
NC_035078.1	43163888	.	T	A	.	.	MAF_USDA=13.529
NC_035078.1	43163896	.	G	A	.	.	MAF_INRAE=3.333;MAF_USDA=10.0
NC_035078.1	43163898	.	C	T	.	.	MAF_INRAE=2.532
NC_035078.1	43163904	.	C	T	.	.	MAF_USDA=2.459
NC_035078.1	43163915	.	T	C	.	.	MAF_INRAE=1.667;MAF_USDA=2.083
NC_035078.1	43163955	.	T	C	.	.	MAF_USDA=13.529
NC_035078.1	43163976	.	A	C	.	.	MAF_INRAE=6.329;MAF_USDA=6.471
NC_035078.1	43163980	.	G	A	.	.	MAF_INRAE=1.667;MAF_USDA=4.706
NC_035078.1	43163981	.	C	T	.	.	MAF_USDA=2.459
NC_035078.1	43163991	.	G	A	.	.	MAF_INRAE=48.734;MAF_USDA=39.412
NC_035078.1	43164004	.	A	G	.	.	MAF_USDA=14.118
NC_035078.1	43164007	.	C	T	.	.	MAF_USDA=6.471
NC_035078.1	43164049	.	G	T	.	.	MAF_USDA=2.353
NC_035078.1	43164105	.	C	T	.	.	MAF_USDA=14.706
NC_035078.1	43164195	.	G	T	.	.	MAF_USDA=14.583
NC_035078.1	43164208	.	C	T	.	.	MAF_USDA=11.765
NC_035078.1	43164210	.	G	A	.	.	MAF_USDA=12.353
NC_035078.1	43164325	.	G	A	.	.	MAF_USDA=13.529
NC_035078.1	43164365	.	A	G	.	.	MAF_INRAE=6.329;MAF_USDA=6.471
NC_035078.1	43164402	.	C	G	.	.	MAF_USDA=14.706
NC_035078.1	43164422	.	G	A	.	.	MAF_INRAE=6.962;MAF_USDA=8.333
NC_035078.1	43164433	.	C	A	.	.	MAF_INRAE=1.667;MAF_USDA=6.471
NC_035078.1	43164473	.	G	C	.	.	MAF_INRAE=1.667;MAF_USDA=12.5
NC_035078.1	43164475	.	G	T	.	.	MAF_USDA=1.639
NC_035078.1	43164509	.	G	C	.	.	MAF_USDA=13.529
NC_035078.1	43164516	.	T	C	.	.	MAF_USDA=13.529
NC_035078.1	43164562	.	C	T	.	.	MAF_USDA=12.941
NC_035078.1	43164571	.	C	G	.	.	MAF_USDA=4.098
NC_035078.1	43164604	.	A	G	.	.	MAF_USDA=4.706
NC_035078.1	43164608	.	C	T	.	.	MAF_INRAE=4.167;MAF_USDA=8.824
NC_035078.1	43164615	.	A	G	.	.	MAF_USDA=12.941
NC_035078.1	43164671	.	G	A	.	.	MAF_INRAE=6.329;MAF_USDA=6.471
NC_035078.1	43164694	.	C	T	.	.	MAF_USDA=14.118
NC_035078.1	43164695	.	G	A	.	.	MAF_USDA=1.639
NC_035078.1	43164704	.	G	A	.	.	MAF_USDA=14.118
NC_035078.1	43164750	.	A	C	.	.	MAF_USDA=12.353
NC_035078.1	43164795	.	C	A	.	.	MAF_USDA=13.529
NC_035078.1	43164826	.	G	A	.	.	MAF_USDA=1.639
NC_035078.1	43164845	.	C	A	.	.	MAF_USDA=14.118
NC_035078.1	43164852	.	G	A	.	.	MAF_USDA=6.25
NC_035078.1	43164888	.	G	T	.	.	MAF_USDA=12.353
NC_035078.1	43164892	.	G	A	.	.	MAF_USDA=14.118
NC_035078.1	43164914	.	T	A	.	.	MAF_INRAE=5.263;MAF_USDA=11.475
NC_035078.1	43165014	.	C	G	.	.	MAF_USDA=6.25
NC_035078.1	43165019	.	G	T	.	.	MAF_INRAE=3.333;MAF_USDA=10.417
NC_035078.1	43165030	.	G	T	.	.	MAF_USDA=1.639
NC_035078.1	43165059	.	T	A	.	.	MAF_INRAE=6.329;MAF_USDA=7.059
NC_035078.1	43165083	.	C	T	.	.	MAF_INRAE=4.167;MAF_USDA=9.412
NC_035078.1	43165145	.	C	T	.	.	MAF_INRAE=9.494;MAF_USDA=29.412
NC_035078.1	43165203	.	C	T	.	.	MAF_USDA=2.083
NC_035078.1	43165233	.	C	T	.	.	MAF_USDA=12.941
NC_035078.1	43165236	.	C	T	.	.	MAF_USDA=1.639
NC_035078.1	43165287	.	C	T	.	.	MAF_USDA=1.639
NC_035078.1	43165470	.	T	G	.	.	MAF_INRAE=17.089;MAF_USDA=33.529
NC_035078.1	43165540	.	T	A	.	.	MAF_INRAE=6.329;MAF_USDA=3.529
NC_035078.1	43165659	.	T	C	.	.	MAF_INRAE=15.823;MAF_USDA=8.824
NC_035078.1	43165665	.	A	G	.	.	MAF_INRAE=23.418;MAF_USDA=50.0
NC_035078.1	43165673	.	G	C	.	.	MAF_USDA=2.459
NC_035078.1	43165680	.	C	T	.	.	MAF_INRAE=13.333;MAF_USDA=3.279
NC_035078.1	43165686	.	T	A	.	.	MAF_INRAE=4.167;MAF_USDA=9.412
NC_035078.1	43165709	.	T	G	.	.	MAF_INRAE=2.532
NC_035078.1	43165735	.	T	G	.	.	MAF_INRAE=6.329;MAF_USDA=6.471
NC_035078.1	43165799	.	G	A	.	.	MAF_INRAE=6.329;MAF_USDA=21.429
NC_035078.1	43165831	.	G	T	.	.	MAF_INRAE=15.823;MAF_USDA=26.471
NC_035078.1	43165839	.	T	C	.	.	MAF_INRAE=45.57;MAF_USDA=27.647
NC_035078.1	43165892	.	C	T	.	.	MAF_USDA=14.706
NC_035078.1	43165902	.	C	A	.	.	MAF_INRAE=31.646;MAF_USDA=49.412
NC_035078.1	43165903	.	A	T	.	.	MAF_USDA=9.836
NC_035078.1	43165909	.	T	G	.	.	MAF_USDA=1.639
NC_035078.1	43165935	.	G	A	.	.	MAF_USDA=1.639
NC_035078.1	43165944	.	A	G	.	.	MAF_USDA=1.639
NC_035078.1	43166105	.	T	A	.	.	MAF_INRAE=15.823;MAF_USDA=15.476
NC_035078.1	43166230	.	C	T	.	.	MAF_USDA=1.639
NC_035078.1	43166281	.	T	A	.	.	MAF_INRAE=37.975;MAF_USDA=48.824
NC_035078.1	43166335	.	C	G	.	.	MAF_INRAE=39.241;MAF_USDA=28.235
NC_035078.1	43166378	.	C	A	.	.	MAF_INRAE=22.152;MAF_USDA=20.0
NC_035078.1	43166389	.	C	T	.	.	MAF_USDA=10.0
NC_035078.1	43166390	.	A	G	.	.	MAF_USDA=4.098
NC_035078.1	43166393	.	A	C	.	.	MAF_INRAE=41.139;MAF_USDA=31.765
NC_035078.1	43166509	.	T	A	.	.	MAF_INRAE=5.833
NC_035078.1	43166542	.	T	G	.	.	MAF_USDA=10.656
NC_035078.1	43166767	.	A	C	.	.	MAF_USDA=8.333
NC_035078.1	43166775	.	G	T	.	.	MAF_INRAE=8.228;MAF_USDA=8.333
NC_035078.1	43166806	.	A	C	.	.	MAF_USDA=38.824
NC_035078.1	43166812	.	A	C	.	.	MAF_USDA=35.882
NC_035078.1	43166814	.	G	A	.	.	MAF_USDA=8.333
NC_035078.1	43166851	.	A	C	.	.	MAF_INRAE=5.063
NC_035078.1	43166854	.	T	A	.	.	MAF_USDA=8.333
NC_035078.1	43166876	.	T	A	.	.	MAF_USDA=8.333
NC_035078.1	43166895	.	T	A	.	.	MAF_INRAE=36.709;MAF_USDA=33.529
NC_035078.1	43166909	.	C	A	.	.	MAF_USDA=8.333
NC_035078.1	43166935	.	A	T	.	.	MAF_USDA=8.333
NC_035078.1	43166960	.	C	A	.	.	MAF_USDA=1.639
NC_035078.1	43166992	.	A	G	.	.	MAF_USDA=6.25
NC_035078.1	43167034	.	G	T	.	.	MAF_USDA=6.25
NC_035078.1	43167047	.	C	T	.	.	MAF_USDA=6.25
NC_035078.1	43167109	.	C	T	.	.	MAF_USDA=1.639
NC_035078.1	43167192	.	A	G	.	.	MAF_USDA=2.459
NC_035078.1	43167259	.	T	C	.	.	MAF_USDA=25.41
NC_035078.1	43167281	.	T	A	.	.	MAF_USDA=4.918
NC_035078.1	43167366	.	A	G	.	.	MAF_USDA=7.377
NC_035078.1	43167373	.	C	A	.	.	MAF_USDA=37.059
NC_035078.1	43167374	.	T	G	.	.	MAF_USDA=37.059
NC_035078.1	43167414	.	A	T	.	.	MAF_USDA=6.25
NC_035078.1	43167476	.	T	G	.	.	MAF_INRAE=5.063
NC_035078.1	43167520	.	C	T	.	.	MAF_USDA=6.25
NC_035078.1	43167547	.	C	A	.	.	MAF_USDA=6.25
NC_035078.1	43167575	.	G	T	.	.	MAF_INRAE=13.333;MAF_USDA=2.459
NC_035078.1	43167586	.	C	T	.	.	MAF_INRAE=8.228;MAF_USDA=8.824
NC_035078.1	43167599	.	T	C	.	.	MAF_USDA=6.25
NC_035078.1	43167604	.	C	T	.	.	MAF_USDA=2.353
NC_035078.1	43167622	.	C	T	.	.	MAF_USDA=6.25
NC_035078.1	43167666	.	T	C	.	.	MAF_USDA=6.25
NC_035078.1	43167692	.	T	G	.	.	MAF_USDA=6.25
NC_035078.1	43167714	.	C	T	.	.	MAF_USDA=3.529
NC_035078.1	43167726	.	G	T	.	.	MAF_USDA=37.647
NC_035078.1	43167746	.	C	T	.	.	MAF_USDA=37.647
NC_035078.1	43167762	.	G	T	.	.	MAF_USDA=6.25
NC_035078.1	43167764	.	C	T	.	.	MAF_USDA=6.25
NC_035078.1	43167770	.	A	T	.	.	MAF_USDA=6.25
NC_035078.1	43167771	.	A	T	.	.	MAF_USDA=6.25
NC_035078.1	43167772	.	A	T	.	.	MAF_USDA=6.25
NC_035078.1	43167813	.	C	A	.	.	MAF_USDA=4.167
NC_035078.1	43167853	.	C	G	.	.	MAF_USDA=10.0
NC_035078.1	43167854	.	G	A	.	.	MAF_USDA=1.639
NC_035078.1	43167855	.	C	A	.	.	MAF_USDA=6.25
NC_035078.1	43167900	.	T	A	.	.	MAF_USDA=1.639
NC_035078.1	43167938	.	T	A	.	.	MAF_USDA=2.353
NC_035078.1	43167946	.	G	T	.	.	MAF_USDA=6.25
NC_035078.1	43167947	.	G	T	.	.	MAF_USDA=37.059
NC_035078.1	43167953	.	C	G	.	.	MAF_USDA=6.25
NC_035078.1	43168010	.	A	G	.	.	MAF_USDA=6.25
NC_035078.1	43168016	.	A	G	.	.	MAF_USDA=20.588
NC_035078.1	43168043	.	T	A	.	.	MAF_USDA=6.25
NC_035078.1	43168044	.	A	C	.	.	MAF_USDA=6.25
NC_035078.1	43168047	.	A	T	.	.	MAF_INRAE=3.333
NC_035078.1	43168051	.	ATGTTTACATTA	ATGTTTACATTC	.	.	MAF_USDA=18.75
NC_035078.1	43168148	.	T	C	.	.	MAF_USDA=6.25
NC_035078.1	43168155	.	T	A	.	.	MAF_INRAE=32.5;MAF_USDA=25.0
NC_035078.1	43168156	.	T	A	.	.	MAF_INRAE=32.5;MAF_USDA=25.0
NC_035078.1	43168158	.	T	C	.	.	MAF_INRAE=32.5;MAF_USDA=25.0
NC_035078.1	43168190	.	A	C	.	.	MAF_USDA=6.25
NC_035078.1	43168193	.	T	A	.	.	MAF_USDA=6.25
NC_035078.1	43168224	.	G	A	.	.	MAF_INRAE=5.063
NC_035078.1	43168229	.	T	G	.	.	MAF_USDA=6.25
NC_035078.1	43168234	.	T	G	.	.	MAF_USDA=6.25
NC_035078.1	43168242	.	A	T	.	.	MAF_USDA=6.25
NC_035078.1	43168282	.	C	T	.	.	MAF_USDA=8.333
NC_035078.1	43168313	.	G	A	.	.	MAF_USDA=10.417
NC_035078.1	43168330	.	C	T	.	.	MAF_USDA=6.25
NC_035078.1	43168353	.	G	T	.	.	MAF_USDA=1.639
NC_035078.1	43168363	.	G	A	.	.	MAF_USDA=6.25
NC_035078.1	43168441	.	G	A	.	.	MAF_USDA=10.87
NC_035078.1	43168449	.	A	G	.	.	MAF_USDA=6.25
NC_035078.1	43168492	.	G	C	.	.	MAF_USDA=6.25
NC_035078.1	43168504	.	G	T	.	.	MAF_USDA=6.25
NC_035078.1	43168509	.	T	C	.	.	MAF_USDA=6.25
NC_035078.1	43168531	.	C	A	.	.	MAF_USDA=6.25
NC_035078.1	43168554	.	C	T	.	.	MAF_USDA=6.25
NC_035078.1	43168555	.	A	T	.	.	MAF_USDA=6.25
NC_035078.1	43168559	.	G	A	.	.	MAF_USDA=6.25
NC_035078.1	43168565	.	A	C	.	.	MAF_INRAE=6.329;MAF_USDA=10.417
NC_035078.1	43168580	.	G	A	.	.	MAF_USDA=6.25
NC_035078.1	43168586	.	C	A	.	.	MAF_USDA=6.25
NC_035078.1	43168587	.	G	A	.	.	MAF_USDA=2.941
NC_035078.1	43168588	.	A	C	.	.	MAF_INRAE=46.203;MAF_USDA=12.941
NC_035078.1	43168592	.	T	G	.	.	MAF_USDA=8.333
NC_035078.1	43168593	.	A	T	.	.	MAF_USDA=1.639
NC_035078.1	43168597	.	G	T	.	.	MAF_INRAE=44.304;MAF_USDA=32.353
NC_035078.1	43168598	.	T	G	.	.	MAF_USDA=6.25
NC_035078.1	43168615	.	C	T	.	.	MAF_INRAE=4.167;MAF_USDA=9.412
NC_035078.1	43168661	.	G	A	.	.	MAF_USDA=1.639
NC_035078.1	43168692	.	G	A	.	.	MAF_USDA=1.639
NC_035078.1	43168738	.	G	A	.	.	MAF_USDA=6.25
NC_035078.1	43168778	.	C	T	.	.	MAF_USDA=8.333
NC_035078.1	43168822	.	C	T	.	.	MAF_USDA=6.25
NC_035078.1	43168827	.	G	A	.	.	MAF_USDA=2.083
NC_035078.1	43168934	.	C	G	.	.	MAF_USDA=1.639
NC_035078.1	43169007	.	G	A	.	.	MAF_USDA=37.647
NC_035078.1	43169024	.	G	A	.	.	MAF_USDA=2.083
NC_035078.1	43169117	.	C	T	.	.	MAF_USDA=3.529
NC_035078.1	43169125	.	C	T	.	.	MAF_INRAE=4.167;MAF_USDA=8.235
NC_035078.1	43169147	.	T	A	.	.	MAF_USDA=20.588
NC_035078.1	43169155	.	G	A	.	.	MAF_USDA=8.333
NC_035078.1	43169162	.	A	T	.	.	MAF_INRAE=5.063
NC_035078.1	43169225	.	G	A	.	.	MAF_USDA=10.656
NC_035078.1	43169246	.	C	T	.	.	MAF_USDA=1.639
NC_035078.1	43169256	.	C	T	.	.	MAF_USDA=8.333
NC_035078.1	43169354	.	G	T	.	.	MAF_INRAE=8.228;MAF_USDA=3.529
NC_035078.1	43169379	.	G	A	.	.	MAF_INRAE=37.975;MAF_USDA=30.0
NC_035078.1	43169381	.	T	A	.	.	MAF_INRAE=8.228;MAF_USDA=9.412
NC_035078.1	43169470	.	C	T	.	.	MAF_INRAE=15.823;MAF_USDA=14.118
NC_035078.1	43169473	.	G	A	.	.	MAF_INRAE=4.167;MAF_USDA=8.235
NC_035078.1	43169479	.	G	C	.	.	MAF_USDA=5.882
NC_035078.1	43169493	.	C	T	.	.	MAF_USDA=6.557
NC_035078.1	43169622	.	C	T	.	.	MAF_INRAE=4.167;MAF_USDA=7.377
NC_035078.1	43169666	.	C	G	.	.	MAF_USDA=1.765
NC_035078.1	43169669	.	T	C	.	.	MAF_USDA=20.0
NC_035078.1	43169670	.	C	A	.	.	MAF_INRAE=6.329;MAF_USDA=5.294
NC_035078.1	43169752	.	G	T	.	.	MAF_INRAE=8.228;MAF_USDA=2.941
NC_035078.1	43169806	.	C	T	.	.	MAF_INRAE=6.329;MAF_USDA=5.294
NC_035078.1	43169878	.	G	A	.	.	MAF_INRAE=15.823;MAF_USDA=13.529
NC_035078.1	43170009	.	C	T	.	.	MAF_USDA=1.639
NC_035078.1	43170020	.	T	A	.	.	MAF_USDA=2.353
NC_035078.1	43170021	.	C	T	.	.	MAF_USDA=2.353
NC_035078.1	43170082	.	G	A	.	.	MAF_USDA=6.25
NC_035078.1	43170139	.	A	G	.	.	MAF_USDA=1.639
NC_035078.1	43170152	.	C	T	.	.	MAF_USDA=22.353
NC_035078.1	43170201	.	C	G	.	.	MAF_INRAE=15.823;MAF_USDA=14.118
NC_035078.1	43170250	.	C	A	.	.	MAF_USDA=6.25
NC_035078.1	43170254	.	A	G	.	.	MAF_USDA=6.25
NC_035078.1	43170288	.	C	T	.	.	MAF_USDA=1.639
NC_035078.1	43170300	.	A	T	.	.	MAF_USDA=6.25
NC_035078.1	43170303	.	C	A	.	.	MAF_INRAE=15.823;MAF_USDA=14.754
NC_035078.1	43170314	.	T	C	.	.	MAF_INRAE=5.696
NC_035078.1	43170331	.	T	C	.	.	MAF_USDA=1.786
NC_035078.1	43170368	.	C	T	.	.	MAF_USDA=6.25
NC_035078.1	43170380	.	G	T	.	.	MAF_USDA=6.25
NC_035078.1	43170481	.	A	G	.	.	MAF_USDA=23.494
NC_035078.1	43170514	.	C	A	.	.	MAF_USDA=7.377
NC_035078.1	43170526	.	T	C	.	.	MAF_USDA=7.059
NC_035078.1	43170560	.	C	T	.	.	MAF_INRAE=45.57;MAF_USDA=15.294
NC_035078.1	43170561	.	G	C	.	.	MAF_USDA=6.25
NC_035078.1	43170575	.	G	C	.	.	MAF_USDA=2.459
NC_035078.1	43170614	.	A	G	.	.	MAF_USDA=6.25
NC_035078.1	43170620	.	A	G	.	.	MAF_USDA=8.333
NC_035078.1	43170666	.	C	T	.	.	MAF_USDA=6.471
NC_035078.1	43170667	.	G	A	.	.	MAF_INRAE=7.595;MAF_USDA=10.417
NC_035078.1	43170696	.	T	C	.	.	MAF_USDA=6.25
NC_035078.1	43170708	.	T	A	.	.	MAF_USDA=6.25
NC_035078.1	43170721	.	T	C	.	.	MAF_USDA=4.167
NC_035078.1	43170736	.	T	G	.	.	MAF_USDA=6.25
NC_035078.1	43170743	.	G	A	.	.	MAF_USDA=6.25
NC_035078.1	43170761	.	TAGCAAATACA	TAGCAAATACT	.	.	MAF_USDA=16.667
NC_035078.1	43170771	.	A	T	.	.	MAF_USDA=45.902
NC_035078.1	43170778	.	G	A	.	.	MAF_USDA=6.25
NC_035078.1	43170781	.	T	C	.	.	MAF_USDA=6.25
NC_035078.1	43170789	.	G	A	.	.	MAF_USDA=14.583
NC_035078.1	43170790	.	T	A	.	.	MAF_USDA=6.25
NC_035078.1	43170797	.	C	G	.	.	MAF_USDA=4.167
NC_035078.1	43170876	.	C	A	.	.	MAF_USDA=6.25
NC_035078.1	43170886	.	C	T	.	.	MAF_USDA=6.25
NC_035078.1	43170898	.	G	A	.	.	MAF_USDA=6.557
NC_035078.1	43170920	.	T	C	.	.	MAF_USDA=6.25
NC_035078.1	43170954	.	T	A	.	.	MAF_USDA=6.25
NC_035078.1	43171023	.	A	T	.	.	MAF_USDA=6.25
NC_035078.1	43171035	.	T	C	.	.	MAF_USDA=6.25
NC_035078.1	43171037	.	A	T	.	.	MAF_USDA=8.333
NC_035078.1	43171040	.	T	C	.	.	MAF_USDA=8.333
NC_035078.1	43171046	.	T	C	.	.	MAF_USDA=6.25
NC_035078.1	43171060	.	T	C	.	.	MAF_USDA=6.25
NC_035078.1	43171076	.	C	T	.	.	MAF_USDA=6.25
NC_035078.1	43171096	.	T	C	.	.	MAF_USDA=6.25
NC_035078.1	43171118	.	C	T	.	.	MAF_USDA=1.639
NC_035078.1	43171132	.	T	C	.	.	MAF_USDA=6.25
NC_035078.1	43171213	.	A	G	.	.	MAF_USDA=6.25
NC_035078.1	43171229	.	T	G	.	.	MAF_INRAE=4.167;MAF_USDA=9.412
NC_035078.1	43171251	.	A	T	.	.	MAF_USDA=1.639
NC_035078.1	43171259	.	T	C	.	.	MAF_USDA=2.353
NC_035078.1	43171277	.	C	T	.	.	MAF_USDA=4.706
NC_035078.1	43171301	.	G	T	.	.	MAF_USDA=6.25
NC_035078.1	43171316	.	G	A	.	.	MAF_USDA=1.639
NC_035078.1	43171395	.	T	G	.	.	MAF_USDA=9.412
NC_035078.1	43171498	.	A	G	.	.	MAF_USDA=6.25
NC_035078.1	43171501	.	T	A	.	.	MAF_USDA=2.353
NC_035078.1	43171533	.	T	C	.	.	MAF_USDA=6.25
NC_035078.1	43171580	.	C	T	.	.	MAF_USDA=6.25
NC_035078.1	43171602	.	G	C	.	.	MAF_USDA=6.25
NC_035078.1	43171630	.	G	T	.	.	MAF_INRAE=5.263
NC_035078.1	43171677	.	G	A	.	.	MAF_USDA=6.25
NC_035078.1	43171713	.	T	C	.	.	MAF_INRAE=3.797;MAF_USDA=33.529
NC_035078.1	43171739	.	C	T	.	.	MAF_USDA=3.529
NC_035078.1	43171743	.	G	A	.	.	MAF_INRAE=29.114;MAF_USDA=28.235
NC_035078.1	43171758	.	G	A	.	.	MAF_USDA=6.25
NC_035078.1	43171775	.	G	A	.	.	MAF_USDA=6.25
NC_035078.1	43171777	.	G	A	.	.	MAF_USDA=6.25
NC_035078.1	43171791	.	T	C	.	.	MAF_USDA=6.25
NC_035078.1	43171793	.	C	T	.	.	MAF_USDA=1.639
NC_035078.1	43171838	.	G	A	.	.	MAF_USDA=11.176
NC_035078.1	43171895	.	T	C	.	.	MAF_USDA=6.25
NC_035078.1	43171979	.	C	A	.	.	MAF_INRAE=6.329;MAF_USDA=2.941
NC_035078.1	43172056	.	T	G	.	.	MAF_USDA=6.25
NC_035078.1	43172081	.	A	T	.	.	MAF_USDA=6.25
NC_035078.1	43172086	.	T	G	.	.	MAF_USDA=2.353
NC_035078.1	43172143	.	C	T	.	.	MAF_USDA=1.639
NC_035078.1	43172179	.	G	T	.	.	MAF_USDA=6.25
NC_035078.1	43172185	.	T	C	.	.	MAF_USDA=6.25
NC_035078.1	43172186	.	G	A	.	.	MAF_USDA=6.25
NC_035078.1	43172210	.	G	A	.	.	MAF_USDA=4.545
NC_035078.1	43172233	.	C	T	.	.	MAF_INRAE=5.833;MAF_USDA=4.167
NC_035078.1	43172235	.	G	A	.	.	MAF_USDA=8.333
NC_035078.1	43172257	.	C	G	.	.	MAF_USDA=6.25
NC_035078.1	43172269	.	A	C	.	.	MAF_USDA=6.25
NC_035078.1	43172275	.	C	T	.	.	MAF_INRAE=44.167;MAF_USDA=8.333
NC_035078.1	43172286	.	A	T	.	.	MAF_USDA=6.25
NC_035078.1	43172297	.	T	A	.	.	MAF_USDA=6.25
NC_035078.1	43172349	.	G	A	.	.	MAF_USDA=6.25
NC_035078.1	43172412	.	C	T	.	.	MAF_USDA=6.25
NC_035078.1	43172413	.	G	A	.	.	MAF_USDA=2.459
NC_035078.1	43172425	.	A	C	.	.	MAF_USDA=4.118
NC_035078.1	43172436	.	A	T	.	.	MAF_USDA=6.25
NC_035078.1	43172438	.	C	T	.	.	MAF_USDA=1.639
NC_035078.1	43172470	.	A	G	.	.	MAF_USDA=6.25
NC_035078.1	43172473	.	T	A	.	.	MAF_USDA=6.25
NC_035078.1	43172478	.	T	A	.	.	MAF_USDA=6.25
NC_035078.1	43172523	.	A	C	.	.	MAF_USDA=1.639
NC_035078.1	43172606	.	T	A	.	.	MAF_INRAE=2.5;MAF_USDA=10.417
NC_035078.1	43172626	.	A	G	.	.	MAF_USDA=7.377
NC_035078.1	43172653	.	T	C	.	.	MAF_INRAE=13.333
NC_035078.1	43172659	.	G	A	.	.	MAF_USDA=15.574
NC_035078.1	43172685	.	G	T	.	.	MAF_USDA=6.25
NC_035078.1	43172766	.	C	A	.	.	MAF_USDA=1.639
NC_035078.1	43172899	.	A	T	.	.	MAF_INRAE=23.333;MAF_USDA=21.765
NC_035078.1	43172915	.	G	A	.	.	MAF_USDA=4.098
NC_035078.1	43172951	.	A	G	.	.	MAF_USDA=1.639
NC_035078.1	43172975	.	T	A	.	.	MAF_INRAE=14.167;MAF_USDA=23.529
NC_035078.1	43173025	.	C	T	.	.	MAF_USDA=6.25
NC_035078.1	43173027	.	G	A	.	.	MAF_USDA=6.25
NC_035078.1	43173063	.	A	G	.	.	MAF_USDA=4.167
NC_035078.1	43173115	.	T	A	.	.	MAF_INRAE=7.5;MAF_USDA=16.471
NC_035078.1	43173145	.	T	A	.	.	MAF_USDA=14.583
NC_035078.1	43173175	.	C	T	.	.	MAF_USDA=13.529
NC_035078.1	43173207	.	A	G	.	.	MAF_INRAE=6.667;MAF_USDA=19.412
NC_035078.1	43173244	.	G	A	.	.	MAF_INRAE=7.5;MAF_USDA=15.882
NC_035078.1	43173283	.	A	T	.	.	MAF_INRAE=7.5;MAF_USDA=17.647
NC_035078.1	43173284	.	C	T	.	.	MAF_INRAE=7.5;MAF_USDA=17.647
NC_035078.1	43173325	.	T	C	.	.	MAF_INRAE=6.667;MAF_USDA=16.471
NC_035078.1	43173333	.	A	C	.	.	MAF_INRAE=22.5;MAF_USDA=22.353
NC_035078.1	43173404	.	T	G	.	.	MAF_USDA=2.459
NC_035078.1	43173470	.	G	A	.	.	MAF_USDA=6.25
NC_035078.1	43173549	.	A	G	.	.	MAF_INRAE=7.5;MAF_USDA=16.471
NC_035078.1	43173561	.	T	G	.	.	MAF_INRAE=7.5;MAF_USDA=18.235
NC_035078.1	43173587	.	C	A	.	.	MAF_INRAE=30.0;MAF_USDA=41.176
NC_035078.1	43173681	.	C	A	.	.	MAF_INRAE=7.5;MAF_USDA=18.235
NC_035078.1	43173802	.	G	A	.	.	MAF_INRAE=3.333
NC_035078.1	43173836	.	T	C	.	.	MAF_USDA=6.25
NC_035078.1	43173846	.	G	T	.	.	MAF_USDA=25.294
NC_035078.1	43173874	.	G	C	.	.	MAF_USDA=6.25
NC_035078.1	43173875	.	T	C	.	.	MAF_INRAE=8.228;MAF_USDA=11.176
NC_035078.1	43173920	.	G	A	.	.	MAF_INRAE=6.329;MAF_USDA=4.706
NC_035078.1	43173930	.	C	T	.	.	MAF_INRAE=5.263
NC_035078.1	43173953	.	G	C	.	.	MAF_USDA=18.333
NC_035078.1	43173977	.	G	A	.	.	MAF_INRAE=35.443;MAF_USDA=24.706
NC_035078.1	43174046	.	A	G	.	.	MAF_USDA=2.083
NC_035078.1	43174103	.	A	G	.	.	MAF_INRAE=36.076;MAF_USDA=24.706
NC_035078.1	43174129	.	T	C	.	.	MAF_INRAE=36.076;MAF_USDA=25.294
NC_035078.1	43174179	.	G	T	.	.	MAF_USDA=3.529
NC_035078.1	43174198	.	T	C	.	.	MAF_USDA=6.25
NC_035078.1	43174209	.	G	T	.	.	MAF_USDA=16.471
NC_035078.1	43174242	.	A	T	.	.	MAF_USDA=10.656
NC_035078.1	43174249	.	T	G	.	.	MAF_INRAE=25.316;MAF_USDA=44.706
NC_035078.1	43174280	.	G	A	.	.	MAF_INRAE=8.228;MAF_USDA=8.235
NC_035078.1	43174296	.	T	A	.	.	MAF_USDA=2.5
NC_035078.1	43174307	.	A	G	.	.	MAF_USDA=1.667
NC_035078.1	43174436	.	G	A	.	.	MAF_INRAE=2.532;MAF_USDA=5.738
NC_035078.1	43174443	.	C	G	.	.	MAF_INRAE=2.532
NC_035078.1	43174444	.	G	A	.	.	MAF_USDA=1.639
NC_035078.1	43174511	.	A	T	.	.	MAF_INRAE=1.667
NC_035078.1	43174531	.	G	T	.	.	MAF_USDA=6.25
NC_035078.1	43174568	.	G	A	.	.	MAF_USDA=4.918
NC_035078.1	43174666	.	C	A	.	.	MAF_INRAE=13.333;MAF_USDA=2.459
NC_035078.1	43174680	.	G	A	.	.	MAF_INRAE=5.263;MAF_USDA=4.918
NC_035078.1	43174777	.	T	C	.	.	MAF_INRAE=9.494;MAF_USDA=14.706
NC_035078.1	43174810	.	C	T	.	.	MAF_USDA=1.639
NC_035078.1	43174855	.	CACACAT	CACACAC	.	.	MAF_USDA=25.0
NC_035078.1	43174861	.	T	C	.	.	MAF_INRAE=12.025
NC_035078.1	43174931	.	C	A	.	.	MAF_INRAE=50.0;MAF_USDA=40.588
NC_035078.1	43174995	.	G	A	.	.	MAF_USDA=1.639
NC_035078.1	43175038	.	C	T	.	.	MAF_INRAE=5.063
NC_035078.1	43175085	.	T	G	.	.	MAF_USDA=13.934
NC_035078.1	43175092	.	A	C	.	.	MAF_USDA=6.25
NC_035078.1	43175149	.	C	T	.	.	MAF_USDA=1.639
NC_035078.1	43175262	.	C	T	.	.	MAF_USDA=6.25
NC_035078.1	43175322	.	C	A	.	.	MAF_INRAE=5.263;MAF_USDA=13.115
NC_035078.1	43175365	.	A	G	.	.	MAF_INRAE=8.228;MAF_USDA=4.118
NC_035078.1	43175366	.	A	T	.	.	MAF_USDA=6.25
NC_035078.1	43175558	.	C	A	.	.	MAF_USDA=6.25
NC_035078.1	43175568	.	T	A	.	.	MAF_USDA=6.25
NC_035078.1	43175575	.	G	A	.	.	MAF_INRAE=17.722;MAF_USDA=38.824
NC_035078.1	43175590	.	G	C	.	.	MAF_USDA=6.25
NC_035078.1	43175616	.	C	T	.	.	MAF_USDA=3.279
NC_035078.1	43175617	.	G	A	.	.	MAF_INRAE=18.987;MAF_USDA=20.0
NC_035078.1	43175636	.	T	C	.	.	MAF_USDA=6.25
NC_035078.1	43175676	.	C	T	.	.	MAF_INRAE=49.367;MAF_USDA=34.118
NC_035078.1	43175801	.	G	A	.	.	MAF_USDA=6.557
NC_035078.1	43175923	.	T	A	.	.	MAF_INRAE=23.418;MAF_USDA=37.059
NC_035078.1	43176037	.	C	T	.	.	MAF_INRAE=2.532
NC_035078.1	43176201	.	C	T	.	.	MAF_USDA=1.639
NC_035078.1	43176258	.	C	T	.	.	MAF_INRAE=5.263
NC_035078.1	43176278	.	G	A	.	.	MAF_USDA=3.279
NC_035078.1	43176280	.	G	A	.	.	MAF_USDA=6.25
NC_035078.1	43176283	.	G	A	.	.	MAF_USDA=6.25
NC_035078.1	43176396	.	G	A	.	.	MAF_INRAE=36.076;MAF_USDA=5.294
NC_035078.1	43176489	.	C	A	.	.	MAF_USDA=1.639
NC_035078.1	43176515	.	C	T	.	.	MAF_INRAE=24.684;MAF_USDA=40.588
NC_035078.1	43176565	.	A	C	.	.	MAF_USDA=6.25
NC_035078.1	43176577	.	C	T	.	.	MAF_USDA=6.25
NC_035078.1	43176596	.	C	A	.	.	MAF_INRAE=1.667;MAF_USDA=10.417
NC_035078.1	43176617	.	C	A	.	.	MAF_USDA=6.25
NC_035078.1	43176618	.	T	A	.	.	MAF_USDA=6.25
NC_035078.1	43176660	.	A	G	.	.	MAF_USDA=6.25
NC_035078.1	43176670	.	G	A	.	.	MAF_USDA=6.25
NC_035078.1	43176679	.	G	T	.	.	MAF_INRAE=5.263
NC_035078.1	43176687	.	A	C	.	.	MAF_USDA=6.25
NC_035078.1	43176745	.	T	A	.	.	MAF_USDA=3.279
NC_035078.1	43176782	.	T	A	.	.	MAF_USDA=2.459
NC_035078.1	43176878	.	A	C	.	.	MAF_INRAE=23.418
NC_035078.1	43176926	.	C	T	.	.	MAF_USDA=6.25
NC_035078.1	43176942	.	C	A	.	.	MAF_USDA=1.639
NC_035078.1	43176947	.	A	G	.	.	MAF_USDA=6.25
NC_035078.1	43176990	.	G	A	.	.	MAF_INRAE=12.025;MAF_USDA=16.471
NC_035078.1	43176999	.	C	A	.	.	MAF_USDA=10.588
NC_035078.1	43177004	.	G	A	.	.	MAF_INRAE=36.076;MAF_USDA=5.294
NC_035078.1	43177011	.	C	T	.	.	MAF_INRAE=48.734;MAF_USDA=16.667
NC_035078.1	43177013	.	A	C	.	.	MAF_INRAE=24.167;MAF_USDA=39.583
NC_035078.1	43177058	.	C	A	.	.	MAF_INRAE=5.263;MAF_USDA=4.918
NC_035078.1	43177075	.	A	G	.	.	MAF_INRAE=23.418;MAF_USDA=37.059
NC_035078.1	43177133	.	G	A	.	.	MAF_INRAE=5.263
NC_035078.1	43177142	.	C	A	.	.	MAF_USDA=5.738
NC_035078.1	43177318	.	C	T	.	.	MAF_USDA=6.25
NC_035078.1	43177329	.	T	A	.	.	MAF_USDA=6.25
NC_035078.1	43177347	.	T	C	.	.	MAF_USDA=2.459
NC_035078.1	43177355	.	A	G	.	.	MAF_USDA=3.529
NC_035078.1	43177414	.	T	A	.	.	MAF_USDA=6.25
NC_035078.1	43177431	.	C	T	.	.	MAF_INRAE=17.089;MAF_USDA=20.588
NC_035078.1	43177482	.	T	C	.	.	MAF_USDA=6.25
NC_035078.1	43177591	.	C	T	.	.	MAF_INRAE=31.646;MAF_USDA=48.235
NC_035078.1	43177606	.	C	T	.	.	MAF_USDA=4.706
NC_035078.1	43177647	.	G	A	.	.	MAF_USDA=1.639
NC_035078.1	43177653	.	C	T	.	.	MAF_INRAE=1.667;MAF_USDA=7.059
NC_035078.1	43177668	.	C	T	.	.	MAF_INRAE=23.418;MAF_USDA=29.412
NC_035078.1	43177678	.	C	A	.	.	MAF_INRAE=23.418;MAF_USDA=47.647
NC_035078.1	43177942	.	G	A	.	.	MAF_USDA=6.25
NC_035078.1	43177993	.	C	T	.	.	MAF_USDA=8.824
NC_035078.1	43178020	.	C	A	.	.	MAF_USDA=2.083
NC_035078.1	43178032	.	C	A	.	.	MAF_USDA=1.639
NC_035078.1	43178041	.	C	T	.	.	MAF_USDA=2.459
NC_035078.1	43178148	.	T	C	.	.	MAF_INRAE=5.263
NC_035078.1	43178211	.	G	A	.	.	MAF_USDA=6.25
NC_035078.1	43178214	.	G	T	.	.	MAF_INRAE=3.333;MAF_USDA=10.588
NC_035078.1	43178240	.	A	G	.	.	MAF_INRAE=23.418;MAF_USDA=40.588
NC_035078.1	43178479	.	T	C	.	.	MAF_INRAE=5.263
NC_035078.1	43178505	.	G	T	.	.	MAF_USDA=6.25
NC_035078.1	43178519	.	C	T	.	.	MAF_USDA=6.25
NC_035078.1	43178552	.	C	T	.	.	MAF_USDA=6.25
NC_035078.1	43178553	.	A	C	.	.	MAF_USDA=6.25
NC_035078.1	43178585	.	G	A	.	.	MAF_USDA=10.0
NC_035078.1	43178609	.	G	A	.	.	MAF_INRAE=38.608
NC_035078.1	43178639	.	A	C	.	.	MAF_USDA=6.25
NC_035078.1	43178698	.	T	A	.	.	MAF_USDA=7.647
NC_035078.1	43178810	.	C	T	.	.	MAF_INRAE=12.658;MAF_USDA=12.941
NC_035078.1	43178817	.	A	G	.	.	MAF_USDA=1.639
NC_035078.1	43178847	.	A	G	.	.	MAF_INRAE=6.962;MAF_USDA=14.118
NC_035078.1	43178868	.	A	C	.	.	MAF_INRAE=46.203;MAF_USDA=20.588
NC_035078.1	43179049	.	T	C	.	.	MAF_INRAE=13.333;MAF_USDA=1.639
NC_035078.1	43179093	.	T	C	.	.	MAF_INRAE=44.937;MAF_USDA=10.417
NC_035078.1	43179136	.	A	C	.	.	MAF_USDA=1.639
NC_035078.1	43179202	.	G	T	.	.	MAF_USDA=4.167
NC_035078.1	43179223	.	C	T	.	.	MAF_INRAE=8.228;MAF_USDA=7.059
NC_035078.1	43179224	.	G	A	.	.	MAF_USDA=8.235
NC_035078.1	43179239	.	G	A	.	.	MAF_USDA=6.25
NC_035078.1	43179259	.	T	C	.	.	MAF_INRAE=32.278;MAF_USDA=48.824
NC_035078.1	43179317	.	T	A	.	.	MAF_INRAE=31.667;MAF_USDA=35.417
NC_035078.1	43179347	.	A	G	.	.	MAF_USDA=6.25
NC_035078.1	43179370	.	G	T	.	.	MAF_USDA=6.557
NC_035078.1	43179422	.	G	A	.	.	MAF_INRAE=10.127;MAF_USDA=2.459
NC_035078.1	43179455	.	C	T	.	.	MAF_INRAE=39.873;MAF_USDA=42.941
NC_035078.1	43179472	.	G	T	.	.	MAF_INRAE=8.228;MAF_USDA=5.294
NC_035078.1	43179476	.	A	T	.	.	MAF_INRAE=31.667;MAF_USDA=48.824
NC_035078.1	43179492	.	T	G	.	.	MAF_USDA=7.059
NC_035078.1	43179535	.	G	A	.	.	MAF_USDA=1.667
NC_035078.1	43179786	.	G	T	.	.	MAF_INRAE=8.228;MAF_USDA=7.059
NC_035078.1	43180005	.	A	T	.	.	MAF_INRAE=12.658;MAF_USDA=13.529
NC_035078.1	43180141	.	C	T	.	.	MAF_INRAE=8.228;MAF_USDA=7.647
NC_035078.1	43180159	.	T	A	.	.	MAF_INRAE=22.152;MAF_USDA=30.588
NC_035078.1	43180193	.	T	G	.	.	MAF_INRAE=31.646;MAF_USDA=48.824
NC_035078.1	43180200	.	A	G	.	.	MAF_USDA=6.25
NC_035078.1	43180265	.	A	C	.	.	MAF_USDA=1.639
NC_035078.1	43180309	.	G	A	.	.	MAF_INRAE=5.833;MAF_USDA=4.118
NC_035078.1	43180442	.	G	T	.	.	MAF_INRAE=9.494;MAF_USDA=14.118
NC_035078.1	43180531	.	A	T	.	.	MAF_USDA=6.25
NC_035078.1	43180557	.	T	G	.	.	MAF_USDA=6.25
NC_035078.1	43180679	.	C	T	.	.	MAF_USDA=6.25
NC_035078.1	43180750	.	A	G	.	.	MAF_INRAE=46.203;MAF_USDA=20.0
NC_035078.1	43180870	.	C	T	.	.	MAF_INRAE=8.861;MAF_USDA=8.333
NC_035078.1	43180889	.	C	T	.	.	MAF_INRAE=2.532;MAF_USDA=7.647
NC_035078.1	43180894	.	T	A	.	.	MAF_INRAE=2.532;MAF_USDA=7.647
NC_035078.1	43180903	.	T	A	.	.	MAF_INRAE=2.532;MAF_USDA=7.647
NC_035078.1	43180912	.	C	T	.	.	MAF_INRAE=31.646;MAF_USDA=49.412
NC_035078.1	43180962	.	C	G	.	.	MAF_INRAE=6.667;MAF_USDA=18.75
NC_035078.1	43180964	.	T	G	.	.	MAF_USDA=18.75
NC_035078.1	43180970	.	C	G	.	.	MAF_INRAE=6.667;MAF_USDA=18.75
NC_035078.1	43180975	.	C	A	.	.	MAF_USDA=3.279
NC_035078.1	43181168	.	T	A	.	.	MAF_USDA=4.167
NC_035078.1	43181192	.	A	C	.	.	MAF_INRAE=31.646;MAF_USDA=50.0
NC_035078.1	43181224	.	A	G	.	.	MAF_INRAE=31.646;MAF_USDA=47.541
NC_035078.1	43181242	.	C	T	.	.	MAF_INRAE=31.646;MAF_USDA=49.412
NC_035078.1	43181309	.	C	T	.	.	MAF_INRAE=31.646;MAF_USDA=49.412
NC_035078.1	43181358	.	C	T	.	.	MAF_INRAE=5.833;MAF_USDA=4.167
NC_035078.1	43181408	.	T	C	.	.	MAF_INRAE=5.833;MAF_USDA=4.118
NC_035078.1	43181431	.	G	C	.	.	MAF_INRAE=1.667;MAF_USDA=3.529
NC_035078.1	43181437	.	A	T	.	.	MAF_USDA=7.647
NC_035078.1	43181443	.	T	G	.	.	MAF_INRAE=31.646;MAF_USDA=48.235
NC_035078.1	43181471	.	T	A	.	.	MAF_INRAE=1.667;MAF_USDA=7.059
NC_035078.1	43181494	.	G	A	.	.	MAF_USDA=1.639
NC_035078.1	43181495	.	C	T	.	.	MAF_USDA=5.882
NC_035078.1	43181585	.	C	T	.	.	MAF_USDA=2.941
NC_035078.1	43181586	.	G	A	.	.	MAF_INRAE=31.646;MAF_USDA=49.412
NC_035078.1	43181614	.	T	A	.	.	MAF_INRAE=13.333;MAF_USDA=1.639
NC_035078.1	43181635	.	C	T	.	.	MAF_INRAE=8.861;MAF_USDA=15.882
NC_035078.1	43181660	.	A	G	.	.	MAF_INRAE=32.911;MAF_USDA=41.667
NC_035078.1	43181691	.	G	A	.	.	MAF_USDA=15.294
NC_035078.1	43181696	.	G	A	.	.	MAF_INRAE=1.667;MAF_USDA=12.5
NC_035078.1	43181794	.	A	T	.	.	MAF_INRAE=36.076;MAF_USDA=9.412
NC_035078.1	43181859	.	C	T	.	.	MAF_USDA=4.918
NC_035078.1	43181905	.	T	C	.	.	MAF_INRAE=31.646;MAF_USDA=49.412
NC_035078.1	43181957	.	C	A	.	.	MAF_INRAE=1.667;MAF_USDA=7.059
NC_035078.1	43182049	.	A	C	.	.	MAF_INRAE=31.646;MAF_USDA=48.824
NC_035078.1	43182144	.	A	G	.	.	MAF_INRAE=41.772;MAF_USDA=34.118
NC_035078.1	43182351	.	C	T	.	.	MAF_USDA=1.639
NC_035078.1	43182369	.	T	C	.	.	MAF_USDA=1.639
NC_035078.1	43182413	.	C	G	.	.	MAF_INRAE=22.785;MAF_USDA=18.824
NC_035078.1	43182462	.	C	T	.	.	MAF_INRAE=9.494;MAF_USDA=15.882
NC_035078.1	43182463	.	A	C	.	.	MAF_INRAE=31.667;MAF_USDA=44.706
NC_035078.1	43182516	.	C	T	.	.	MAF_USDA=8.333
NC_035078.1	43182532	.	G	T	.	.	MAF_INRAE=20.253;MAF_USDA=9.836
NC_035078.1	43182754	.	G	C	.	.	MAF_INRAE=33.544;MAF_USDA=32.353
NC_035078.1	43182782	.	T	A	.	.	MAF_INRAE=29.747;MAF_USDA=39.412
NC_035078.1	43182800	.	C	T	.	.	MAF_USDA=4.098
NC_035078.1	43182806	.	A	T	.	.	MAF_INRAE=26.582;MAF_USDA=26.471
NC_035078.1	43182821	.	T	A	.	.	MAF_INRAE=39.873;MAF_USDA=44.118
NC_035078.1	43182926	.	A	C	.	.	MAF_INRAE=25.316
NC_035078.1	43182982	.	T	G	.	.	MAF_INRAE=24.051;MAF_USDA=21.765
NC_035078.1	43182983	.	G	T	.	.	MAF_INRAE=27.5;MAF_USDA=45.294
NC_035078.1	43183007	.	G	T	.	.	MAF_INRAE=12.658;MAF_USDA=17.647
NC_035078.1	43183156	.	C	T	.	.	MAF_INRAE=13.333;MAF_USDA=10.417
NC_035078.1	43183162	.	C	T	.	.	MAF_INRAE=21.053;MAF_USDA=2.459
NC_035078.1	43183231	.	C	T	.	.	MAF_INRAE=5.263
NC_035078.1	43183249	.	G	A	.	.	MAF_INRAE=31.579;MAF_USDA=6.522
NC_035078.1	43183250	.	C	T	.	.	MAF_INRAE=21.053;MAF_USDA=4.348
NC_035078.1	43183274	.	T	G	.	.	MAF_INRAE=36.076;MAF_USDA=17.647
NC_035078.1	43183343	.	G	A	.	.	MAF_INRAE=8.228;MAF_USDA=8.333
NC_035078.1	43183393	.	C	A	.	.	MAF_USDA=1.639
NC_035078.1	43183592	.	C	T	.	.	MAF_INRAE=30.0;MAF_USDA=29.167
NC_035078.1	43183619	.	G	A	.	.	MAF_INRAE=13.333;MAF_USDA=1.639
NC_035078.1	43183628	.	C	T	.	.	MAF_INRAE=5.063;MAF_USDA=30.0
NC_035078.1	43183828	.	C	T	.	.	MAF_INRAE=43.038;MAF_USDA=13.529
NC_035078.1	43183909	.	C	A	.	.	MAF_USDA=8.197
NC_035078.1	43184005	.	C	T	.	.	MAF_USDA=2.459
NC_035078.1	43184033	.	G	T	.	.	MAF_USDA=4.098
NC_035078.1	43184065	.	G	T	.	.	MAF_INRAE=1.667;MAF_USDA=5.294
NC_035078.1	43184090	.	G	T	.	.	MAF_INRAE=1.667;MAF_USDA=12.5
NC_035078.1	43184092	.	A	C	.	.	MAF_INRAE=1.667;MAF_USDA=12.5
NC_035078.1	43184093	.	T	A	.	.	MAF_INRAE=1.667;MAF_USDA=12.5
NC_035078.1	43184097	.	T	A	.	.	MAF_USDA=2.459
NC_035078.1	43184122	.	A	C	.	.	MAF_USDA=7.377
NC_035078.1	43184174	.	C	T	.	.	MAF_USDA=7.377
NC_035078.1	43184187	.	C	T	.	.	MAF_INRAE=41.772;MAF_USDA=34.118
NC_035078.1	43184204	.	A	T	.	.	MAF_USDA=6.25
NC_035078.1	43184313	.	C	T	.	.	MAF_USDA=7.377
NC_035078.1	43184382	.	C	T	.	.	MAF_INRAE=16.456;MAF_USDA=20.0
NC_035078.1	43184388	.	C	A	.	.	MAF_USDA=9.836
NC_035078.1	43184419	.	C	T	.	.	MAF_INRAE=43.671;MAF_USDA=14.706
NC_035078.1	43184452	.	T	C	.	.	MAF_INRAE=11.392;MAF_USDA=11.765
NC_035078.1	43184505	.	A	C	.	.	MAF_INRAE=15.0;MAF_USDA=7.647
NC_035078.1	43184556	.	C	A	.	.	MAF_INRAE=13.924;MAF_USDA=27.647
NC_035078.1	43184569	.	G	A	.	.	MAF_INRAE=13.333;MAF_USDA=8.197
NC_035078.1	43184645	.	G	C	.	.	MAF_INRAE=2.532;MAF_USDA=15.882
NC_035078.1	43184646	.	T	A	.	.	MAF_USDA=4.918
NC_035078.1	43184672	.	C	A	.	.	MAF_INRAE=2.532;MAF_USDA=15.882
NC_035078.1	43184700	.	A	C	.	.	MAF_USDA=5.738
NC_035078.1	43184745	.	A	C	.	.	MAF_INRAE=13.333;MAF_USDA=4.118
NC_035078.1	43184778	.	T	C	.	.	MAF_USDA=11.905
NC_035078.1	43184824	.	C	T	.	.	MAF_USDA=5.738
NC_035078.1	43184845	.	C	A	.	.	MAF_INRAE=5.263;MAF_USDA=2.353
NC_035078.1	43184923	.	T	C	.	.	MAF_USDA=1.639
NC_035078.1	43184929	.	G	A	.	.	MAF_INRAE=2.532;MAF_USDA=8.235
NC_035078.1	43184931	.	T	C	.	.	MAF_USDA=9.016
NC_035078.1	43185014	.	A	C	.	.	MAF_USDA=2.459
NC_035078.1	43185039	.	C	T	.	.	MAF_INRAE=10.127;MAF_USDA=3.529
NC_035078.1	43185094	.	C	T	.	.	MAF_USDA=4.098
NC_035078.1	43185095	.	G	A	.	.	MAF_INRAE=3.797;MAF_USDA=7.647
NC_035078.1	43185114	.	A	C	.	.	MAF_INRAE=10.127;MAF_USDA=3.529
NC_035078.1	43185129	.	C	G	.	.	MAF_INRAE=5.833;MAF_USDA=4.167
NC_035078.1	43185226	.	C	T	.	.	MAF_INRAE=48.101;MAF_USDA=37.647
NC_035078.1	43185266	.	C	T	.	.	MAF_INRAE=6.329;MAF_USDA=22.353
NC_035078.1	43185285	.	T	C	.	.	MAF_INRAE=13.924;MAF_USDA=20.0
NC_035078.1	43185323	.	C	T	.	.	MAF_INRAE=13.924;MAF_USDA=10.588
NC_035078.1	43185328	.	C	T	.	.	MAF_INRAE=1.667;MAF_USDA=3.529
NC_035078.1	43185329	.	C	A	.	.	MAF_INRAE=1.667;MAF_USDA=3.529
NC_035078.1	43185350	.	G	A	.	.	MAF_INRAE=13.924;MAF_USDA=12.353
NC_035078.1	43185355	.	C	T	.	.	MAF_USDA=11.765
NC_035078.1	43185356	.	G	A	.	.	MAF_INRAE=13.924;MAF_USDA=12.353
NC_035078.1	43185395	.	C	T	.	.	MAF_USDA=1.639
NC_035078.1	43185414	.	T	G	.	.	MAF_USDA=4.098
NC_035078.1	43185476	.	C	A	.	.	MAF_USDA=6.25
NC_035078.1	43185560	.	G	A	.	.	MAF_INRAE=6.329;MAF_USDA=21.765
NC_035078.1	43185636	.	G	A	.	.	MAF_INRAE=24.051;MAF_USDA=30.0
NC_035078.1	43185664	.	T	A	.	.	MAF_INRAE=37.975;MAF_USDA=32.941
NC_035078.1	43185676	.	C	T	.	.	MAF_USDA=4.098
NC_035078.1	43185782	.	G	A	.	.	MAF_INRAE=6.329;MAF_USDA=21.765
NC_035078.1	43185833	.	G	T	.	.	MAF_USDA=1.639
NC_035078.1	43186051	.	T	C	.	.	MAF_USDA=10.417
NC_035078.1	43186062	.	A	G	.	.	MAF_USDA=4.167
NC_035078.1	43186262	.	G	A	.	.	MAF_USDA=1.639
NC_035078.1	43186278	.	A	C	.	.	MAF_INRAE=48.101;MAF_USDA=20.588
NC_035078.1	43186344	.	G	T	.	.	MAF_INRAE=13.333;MAF_USDA=1.639
NC_035078.1	43186358	.	A	G	.	.	MAF_INRAE=41.772;MAF_USDA=5.882
NC_035078.1	43186389	.	G	A	.	.	MAF_INRAE=5.063;MAF_USDA=12.941
NC_035078.1	43186402	.	G	C	.	.	MAF_USDA=8.197
NC_035078.1	43186404	.	A	C	.	.	MAF_USDA=8.197
NC_035078.1	43186420	.	C	T	.	.	MAF_USDA=9.016
NC_035078.1	43186527	.	T	C	.	.	MAF_INRAE=38.608;MAF_USDA=41.765
NC_035078.1	43186528	.	G	T	.	.	MAF_INRAE=40.506;MAF_USDA=19.412
NC_035078.1	43186610	.	C	A	.	.	MAF_INRAE=5.263
NC_035078.1	43186638	.	C	T	.	.	MAF_USDA=2.459
NC_035078.1	43186710	.	G	A	.	.	MAF_INRAE=25.0;MAF_USDA=40.476
NC_035078.1	43186734	.	G	A	.	.	MAF_INRAE=6.667;MAF_USDA=23.214
NC_035078.1	43186831	.	G	A	.	.	MAF_USDA=40.588
NC_035078.1	43186849	.	A	G	.	.	MAF_INRAE=45.0;MAF_USDA=20.0
NC_035078.1	43186897	.	A	C	.	.	MAF_USDA=17.059
NC_035078.1	43186920	.	A	C	.	.	MAF_USDA=1.639
NC_035078.1	43186975	.	C	T	.	.	MAF_INRAE=6.667;MAF_USDA=22.353
NC_035078.1	43187109	.	C	G	.	.	MAF_USDA=4.167
NC_035078.1	43187128	.	A	G	.	.	MAF_USDA=19.412
NC_035078.1	43187187	.	G	A	.	.	MAF_INRAE=37.975;MAF_USDA=40.0
NC_035078.1	43187194	.	C	G	.	.	MAF_INRAE=37.975;MAF_USDA=40.0
NC_035078.1	43187224	.	G	T	.	.	MAF_INRAE=13.333;MAF_USDA=19.412
NC_035078.1	43187244	.	C	T	.	.	MAF_INRAE=48.101;MAF_USDA=15.294
NC_035078.1	43187266	.	C	T	.	.	MAF_INRAE=5.833;MAF_USDA=4.706
NC_035078.1	43187294	.	T	C	.	.	MAF_INRAE=13.924;MAF_USDA=11.905
NC_035078.1	43187345	.	A	C	.	.	MAF_INRAE=48.734;MAF_USDA=15.294
NC_035078.1	43187394	.	A	C	.	.	MAF_USDA=1.639
NC_035078.1	43187417	.	C	T	.	.	MAF_USDA=2.459
NC_035078.1	43187437	.	A	C	.	.	MAF_INRAE=13.924;MAF_USDA=9.412
NC_035078.1	43187505	.	T	C	.	.	MAF_INRAE=13.333;MAF_USDA=19.048
NC_035078.1	43187606	.	C	A	.	.	MAF_USDA=4.098
NC_035078.1	43187607	.	C	A	.	.	MAF_USDA=4.098
NC_035078.1	43187694	.	G	A	.	.	MAF_USDA=46.471
NC_035078.1	43187735	.	A	G	.	.	MAF_USDA=16.667
NC_035078.1	43187758	.	G	T	.	.	MAF_USDA=41.667
NC_035078.1	43187813	.	C	T	.	.	MAF_USDA=8.333
NC_035078.1	43187839	.	C	T	.	.	MAF_USDA=22.619
NC_035078.1	43187845	.	T	C	.	.	MAF_USDA=15.476
NC_035078.1	43188477	.	A	G	.	.	MAF_USDA=14.706
NC_035078.1	43188578	.	C	A	.	.	MAF_USDA=40.476
NC_035078.1	43188589	.	C	A	.	.	MAF_USDA=4.706
NC_035078.1	43188597	.	G	T	.	.	MAF_USDA=1.639
NC_035078.1	43188641	.	G	T	.	.	MAF_USDA=40.588
NC_035078.1	43188646	.	T	G	.	.	MAF_USDA=26.471
NC_035078.1	43188687	.	A	C	.	.	MAF_INRAE=44.304;MAF_USDA=14.118
NC_035078.1	43188688	.	A	T	.	.	MAF_INRAE=41.772;MAF_USDA=41.176
NC_035078.1	43188692	.	A	T	.	.	MAF_INRAE=40.0;MAF_USDA=45.833
NC_035078.1	43188733	.	C	A	.	.	MAF_INRAE=7.5;MAF_USDA=10.0
NC_035078.1	43188791	.	C	T	.	.	MAF_USDA=2.459
NC_035078.1	43188833	.	T	G	.	.	MAF_USDA=1.639
NC_035078.1	43188864	.	A	C	.	.	MAF_INRAE=41.772;MAF_USDA=40.588
NC_035078.1	43188911	.	A	C	.	.	MAF_INRAE=44.304;MAF_USDA=16.393
NC_035078.1	43188983	.	A	C	.	.	MAF_INRAE=50.0;MAF_USDA=25.294
NC_035078.1	43188995	.	G	A	.	.	MAF_INRAE=44.304;MAF_USDA=14.118
NC_035078.1	43189051	.	C	A	.	.	MAF_USDA=1.639
NC_035078.1	43189116	.	A	G	.	.	MAF_INRAE=10.127;MAF_USDA=3.529
NC_035078.1	43189178	.	A	G	.	.	MAF_INRAE=10.127;MAF_USDA=2.941
NC_035078.1	43189223	.	T	C	.	.	MAF_INRAE=10.127;MAF_USDA=3.529
NC_035078.1	43189234	.	G	T	.	.	MAF_INRAE=13.924;MAF_USDA=25.882
NC_035078.1	43189250	.	T	G	.	.	MAF_INRAE=27.848;MAF_USDA=46.471
NC_035078.1	43189296	.	G	T	.	.	MAF_INRAE=13.333;MAF_USDA=2.459
NC_035078.1	43189311	.	T	C	.	.	MAF_INRAE=14.557;MAF_USDA=25.882
NC_035078.1	43189347	.	A	G	.	.	MAF_USDA=3.279
NC_035078.1	43189406	.	G	T	.	.	MAF_INRAE=43.038;MAF_USDA=25.294
NC_035078.1	43189410	.	T	C	.	.	MAF_INRAE=13.333;MAF_USDA=1.639
NC_035078.1	43189486	.	C	T	.	.	MAF_INRAE=7.5;MAF_USDA=10.0
NC_035078.1	43189511	.	C	T	.	.	MAF_INRAE=27.848;MAF_USDA=42.353
NC_035078.1	43189601	.	T	C	.	.	MAF_INRAE=13.333;MAF_USDA=4.167
NC_035078.1	43189602	.	G	A	.	.	MAF_INRAE=11.392;MAF_USDA=30.0
NC_035078.1	43189641	.	A	T	.	.	MAF_INRAE=10.759;MAF_USDA=10.588
NC_035078.1	43189643	.	C	T	.	.	MAF_USDA=2.459
NC_035078.1	43189699	.	G	T	.	.	MAF_USDA=4.918
NC_035078.1	43189709	.	A	T	.	.	MAF_INRAE=13.333;MAF_USDA=4.118
NC_035078.1	43189844	.	A	G	.	.	MAF_INRAE=28.481;MAF_USDA=45.882
NC_035078.1	43189871	.	C	A	.	.	MAF_INRAE=10.127;MAF_USDA=2.941
NC_035078.1	43189961	.	T	C	.	.	MAF_USDA=5.738
NC_035078.1	43190032	.	A	G	.	.	MAF_INRAE=13.333;MAF_USDA=4.706
NC_035078.1	43190119	.	C	A	.	.	MAF_INRAE=13.333;MAF_USDA=4.706
NC_035078.1	43190177	.	T	G	.	.	MAF_INRAE=10.127;MAF_USDA=3.529
NC_035078.1	43190206	.	T	A	.	.	MAF_INRAE=10.127;MAF_USDA=6.25
NC_035078.1	43190279	.	T	G	.	.	MAF_INRAE=10.127;MAF_USDA=20.0
NC_035078.1	43190339	.	C	T	.	.	MAF_INRAE=10.127;MAF_USDA=5.882
NC_035078.1	43190389	.	C	T	.	.	MAF_INRAE=29.114;MAF_USDA=33.333
NC_035078.1	43190393	.	A	G	.	.	MAF_INRAE=10.127;MAF_USDA=10.417
NC_035078.1	43190461	.	C	T	.	.	MAF_INRAE=40.506;MAF_USDA=20.588
NC_035078.1	43190482	.	C	A	.	.	MAF_INRAE=2.532
NC_035078.1	43190568	.	C	T	.	.	MAF_INRAE=13.333;MAF_USDA=4.706
NC_035078.1	43190637	.	T	G	.	.	MAF_INRAE=10.127;MAF_USDA=20.588
NC_035078.1	43190658	.	T	C	.	.	MAF_USDA=10.0
NC_035078.1	43190749	.	A	C	.	.	MAF_INRAE=13.333;MAF_USDA=4.706
NC_035078.1	43190758	.	C	T	.	.	MAF_USDA=4.098
NC_035078.1	43190802	.	T	A	.	.	MAF_INRAE=10.127;MAF_USDA=5.882
NC_035078.1	43190803	.	A	C	.	.	MAF_INRAE=9.167;MAF_USDA=20.0
NC_035078.1	43190878	.	G	C	.	.	MAF_INRAE=10.759;MAF_USDA=10.588
NC_035078.1	43190904	.	C	T	.	.	MAF_USDA=2.459
NC_035078.1	43190939	.	C	T	.	.	MAF_INRAE=13.333;MAF_USDA=2.459
NC_035078.1	43190942	.	C	T	.	.	MAF_INRAE=16.456;MAF_USDA=46.471
NC_035078.1	43191012	.	G	C	.	.	MAF_USDA=8.824
NC_035078.1	43191054	.	A	C	.	.	MAF_USDA=1.667
NC_035078.1	43191135	.	A	G	.	.	MAF_INRAE=10.127;MAF_USDA=32.143
NC_035078.1	43191171	.	G	A	.	.	MAF_USDA=6.25
NC_035078.1	43191181	.	T	C	.	.	MAF_INRAE=40.506;MAF_USDA=19.643
NC_035078.1	43191233	.	C	G	.	.	MAF_USDA=4.098
NC_035078.1	43191356	.	C	T	.	.	MAF_INRAE=40.506;MAF_USDA=21.176
NC_035078.1	43191484	.	G	A	.	.	MAF_INRAE=13.333;MAF_USDA=4.706
NC_035078.1	43191521	.	C	T	.	.	MAF_USDA=2.459
NC_035078.1	43191532	.	A	G	.	.	MAF_USDA=1.639
NC_035078.1	43191618	.	A	G	.	.	MAF_USDA=1.639
NC_035078.1	43191643	.	A	C	.	.	MAF_INRAE=10.127;MAF_USDA=3.529
NC_035078.1	43191652	.	A	C	.	.	MAF_INRAE=13.291;MAF_USDA=25.882
NC_035078.1	43191681	.	C	A	.	.	MAF_USDA=4.098
NC_035078.1	43191691	.	C	A	.	.	MAF_USDA=3.279
NC_035078.1	43191694	.	C	T	.	.	MAF_INRAE=5.0;MAF_USDA=10.0
NC_035078.1	43191762	.	TACACACACT	TACACACACA	.	.	MAF_USDA=31.25
NC_035078.1	43191771	.	T	A	.	.	MAF_INRAE=10.833
NC_035078.1	43191800	.	A	T	.	.	MAF_USDA=11.176
NC_035078.1	43191853	.	C	T	.	.	MAF_INRAE=10.127;MAF_USDA=3.529
NC_035078.1	43191955	.	A	C	.	.	MAF_INRAE=7.5;MAF_USDA=30.588
NC_035078.1	43191973	.	C	A	.	.	MAF_USDA=11.176
NC_035078.1	43191997	.	C	T	.	.	MAF_INRAE=12.025;MAF_USDA=5.882
NC_035078.1	43192110	.	A	T	.	.	MAF_USDA=5.738
NC_035078.1	43192138	.	G	T	.	.	MAF_USDA=1.639
NC_035078.1	43192175	.	C	T	.	.	MAF_INRAE=47.468;MAF_USDA=19.412
NC_035078.1	43192213	.	A	G	.	.	MAF_USDA=1.639
NC_035078.1	43192292	.	C	A	.	.	MAF_INRAE=1.667;MAF_USDA=3.529
NC_035078.1	43192348	.	C	A	.	.	MAF_INRAE=48.734;MAF_USDA=15.294
NC_035078.1	43192373	.	G	A	.	.	MAF_INRAE=12.025;MAF_USDA=5.882
NC_035078.1	43192387	.	C	T	.	.	MAF_USDA=1.639
NC_035078.1	43192430	.	G	A	.	.	MAF_USDA=6.25
NC_035078.1	43192434	.	T	A	.	.	MAF_INRAE=12.025;MAF_USDA=5.882
NC_035078.1	43192463	.	C	A	.	.	MAF_USDA=8.333
NC_035078.1	43192559	.	G	C	.	.	MAF_INRAE=12.5;MAF_USDA=4.706
NC_035078.1	43192572	.	G	A	.	.	MAF_INRAE=5.0;MAF_USDA=10.0
NC_035078.1	43192608	.	C	T	.	.	MAF_INRAE=48.734;MAF_USDA=10.0
NC_035078.1	43192636	.	C	A	.	.	MAF_USDA=3.279
NC_035078.1	43192658	.	C	G	.	.	MAF_USDA=2.5
NC_035078.1	43192670	.	A	T	.	.	MAF_INRAE=13.291;MAF_USDA=23.214
NC_035078.1	43192679	.	T	C	.	.	MAF_USDA=1.667
NC_035078.1	43192724	.	C	T	.	.	MAF_INRAE=13.291;MAF_USDA=44.706
NC_035078.1	43192793	.	T	G	.	.	MAF_INRAE=49.367;MAF_USDA=10.0
NC_035078.1	43192828	.	C	T	.	.	MAF_INRAE=1.667;MAF_USDA=10.417
NC_035078.1	43192931	.	T	C	.	.	MAF_INRAE=39.873;MAF_USDA=27.083
NC_035078.1	43193029	.	C	A	.	.	MAF_INRAE=13.333;MAF_USDA=5.294
NC_035078.1	43193063	.	T	G	.	.	MAF_USDA=3.529
NC_035078.1	43193073	.	C	A	.	.	MAF_USDA=4.706
NC_035078.1	43193115	.	C	T	.	.	MAF_INRAE=16.456;MAF_USDA=25.882
NC_035078.1	43193145	.	G	A	.	.	MAF_USDA=2.083
NC_035078.1	43193287	.	A	C	.	.	MAF_INRAE=10.759;MAF_USDA=10.588
NC_035078.1	43193337	.	T	G	.	.	MAF_INRAE=29.114;MAF_USDA=26.471
NC_035078.1	43193344	.	T	G	.	.	MAF_USDA=6.25
NC_035078.1	43193354	.	C	T	.	.	MAF_INRAE=5.263
NC_035078.1	43193355	.	G	A	.	.	MAF_USDA=2.459
NC_035078.1	43193401	.	G	A	.	.	MAF_INRAE=13.291;MAF_USDA=42.941
NC_035078.1	43193412	.	C	T	.	.	MAF_INRAE=40.506;MAF_USDA=21.765
NC_035078.1	43193463	.	C	T	.	.	MAF_USDA=4.098
NC_035078.1	43193480	.	C	T	.	.	MAF_INRAE=13.333;MAF_USDA=8.235
NC_035078.1	43193509	.	T	G	.	.	MAF_USDA=10.0
NC_035078.1	43193535	.	G	A	.	.	MAF_INRAE=21.053;MAF_USDA=42.353
NC_035078.1	43193557	.	A	T	.	.	MAF_INRAE=11.667
NC_035078.1	43193563	.	T	C	.	.	MAF_INRAE=10.526;MAF_USDA=10.0
NC_035078.1	43193568	.	C	T	.	.	MAF_INRAE=10.526;MAF_USDA=10.588
NC_035078.1	43193581	.	G	A	.	.	MAF_USDA=1.176
NC_035078.1	43193656	.	C	T	.	.	MAF_INRAE=1.667;MAF_USDA=7.059
NC_035078.1	43193741	.	A	G	.	.	MAF_INRAE=13.333;MAF_USDA=4.706
NC_035078.1	43193756	.	C	T	.	.	MAF_INRAE=13.333;MAF_USDA=2.353
NC_035078.1	43193813	.	G	A	.	.	MAF_USDA=3.279
NC_035078.1	43193850	.	G	A	.	.	MAF_INRAE=5.833;MAF_USDA=20.0
NC_035078.1	43193886	.	T	C	.	.	MAF_INRAE=1.667;MAF_USDA=5.294
NC_035078.1	43193951	.	A	T	.	.	MAF_INRAE=13.291;MAF_USDA=42.857
NC_035078.1	43193966	.	T	G	.	.	MAF_INRAE=48.734
NC_035078.1	43194049	.	T	C	.	.	MAF_USDA=3.529
NC_035078.1	43194073	.	C	T	.	.	MAF_INRAE=11.392;MAF_USDA=10.588
NC_035078.1	43194084	.	G	A	.	.	MAF_INRAE=1.667;MAF_USDA=7.059
NC_035078.1	43194232	.	G	C	.	.	MAF_INRAE=15.0;MAF_USDA=9.836
NC_035078.1	43194264	.	T	C	.	.	MAF_INRAE=28.481;MAF_USDA=31.765
NC_035078.1	43194337	.	G	T	.	.	MAF_USDA=6.25
NC_035078.1	43194346	.	C	A	.	.	MAF_INRAE=48.734;MAF_USDA=10.0
NC_035078.1	43194487	.	C	T	.	.	MAF_USDA=6.25
NC_035078.1	43194532	.	A	G	.	.	MAF_USDA=2.459
NC_035078.1	43194566	.	A	C	.	.	MAF_USDA=4.167
NC_035078.1	43194567	.	A	G	.	.	MAF_USDA=10.417
NC_035078.1	43194688	.	T	A	.	.	MAF_USDA=8.197
NC_035078.1	43194697	.	T	C	.	.	MAF_USDA=7.377
NC_035078.1	43194706	.	T	G	.	.	MAF_USDA=13.115
NC_035078.1	43194764	.	G	A	.	.	MAF_USDA=2.459
NC_035078.1	43194839	.	G	C	.	.	MAF_USDA=2.083
NC_035078.1	43194879	.	G	A	.	.	MAF_INRAE=15.0;MAF_USDA=9.412
NC_035078.1	43194903	.	C	T	.	.	MAF_INRAE=48.734;MAF_USDA=10.588
NC_035078.1	43194922	.	C	T	.	.	MAF_USDA=5.738
NC_035078.1	43194923	.	G	A	.	.	MAF_USDA=21.765
NC_035078.1	43194937	.	T	C	.	.	MAF_USDA=1.639
NC_035078.1	43194958	.	G	A	.	.	MAF_INRAE=15.0;MAF_USDA=12.353
NC_035078.1	43194997	.	T	A	.	.	MAF_USDA=1.639
NC_035078.1	43195008	.	C	T	.	.	MAF_USDA=5.738
NC_035078.1	43195009	.	G	A	.	.	MAF_USDA=1.639
NC_035078.1	43195030	.	A	C	.	.	MAF_INRAE=1.667;MAF_USDA=38.235
NC_035078.1	43195052	.	G	T	.	.	MAF_USDA=6.25
NC_035078.1	43195053	.	C	A	.	.	MAF_INRAE=24.684;MAF_USDA=38.235
NC_035078.1	43195109	.	G	C	.	.	MAF_INRAE=10.127;MAF_USDA=3.529
NC_035078.1	43195159	.	G	A	.	.	MAF_INRAE=1.667;MAF_USDA=37.059
NC_035078.1	43195166	.	C	T	.	.	MAF_INRAE=13.333;MAF_USDA=2.459
NC_035078.1	43195167	.	G	A	.	.	MAF_USDA=1.639
NC_035078.1	43195191	.	G	T	.	.	MAF_USDA=1.639
NC_035078.1	43195213	.	C	T	.	.	MAF_USDA=5.738
NC_035078.1	43195247	.	C	A	.	.	MAF_INRAE=10.127;MAF_USDA=3.529
NC_035078.1	43195279	.	G	A	.	.	MAF_USDA=2.459
NC_035078.1	43195295	.	G	T	.	.	MAF_INRAE=10.759;MAF_USDA=10.588
NC_035078.1	43195296	.	G	T	.	.	MAF_INRAE=10.833;MAF_USDA=10.588
NC_035078.1	43195342	.	G	T	.	.	MAF_USDA=4.706
NC_035078.1	43195415	.	T	C	.	.	MAF_INRAE=1.667;MAF_USDA=37.059
NC_035078.1	43195417	.	G	T	.	.	MAF_USDA=1.176
NC_035078.1	43195418	.	C	T	.	.	MAF_USDA=1.176
NC_035078.1	43195434	.	T	A	.	.	MAF_USDA=8.824
NC_035078.1	43195453	.	A	C	.	.	MAF_USDA=4.918
NC_035078.1	43195455	.	G	A	.	.	MAF_USDA=2.459
NC_035078.1	43195495	.	G	A	.	.	MAF_INRAE=5.833;MAF_USDA=4.167
NC_035078.1	43195548	.	C	T	.	.	MAF_INRAE=10.127;MAF_USDA=3.529
NC_035078.1	43195562	.	C	T	.	.	MAF_USDA=3.333
NC_035078.1	43195612	.	A	G	.	.	MAF_INRAE=47.368;MAF_USDA=35.714
NC_035078.1	43195615	.	C	A	.	.	MAF_USDA=38.095
NC_035078.1	43195679	.	A	C	.	.	MAF_USDA=1.639
NC_035078.1	43195710	.	T	G	.	.	MAF_INRAE=5.833;MAF_USDA=10.588
NC_035078.1	43195920	.	A	C	.	.	MAF_INRAE=1.667;MAF_USDA=5.294
NC_035078.1	43195962	.	A	C	.	.	MAF_INRAE=1.667;MAF_USDA=38.235
NC_035078.1	43195986	.	T	A	.	.	MAF_INRAE=33.544;MAF_USDA=34.706
NC_035078.1	43195987	.	G	C	.	.	MAF_USDA=21.176
NC_035078.1	43196089	.	C	A	.	.	MAF_INRAE=8.228;MAF_USDA=8.333
NC_035078.1	43196090	.	C	A	.	.	MAF_INRAE=10.833;MAF_USDA=14.118
NC_035078.1	43196122	.	A	G	.	.	MAF_INRAE=10.759;MAF_USDA=9.412
NC_035078.1	43196170	.	C	T	.	.	MAF_INRAE=12.025;MAF_USDA=15.882
NC_035078.1	43196341	.	G	C	.	.	MAF_USDA=2.459
NC_035078.1	43196478	.	T	A	.	.	MAF_INRAE=36.709;MAF_USDA=15.909
NC_035078.1	43196535	.	C	T	.	.	MAF_INRAE=14.167
NC_035078.1	43196556	.	C	T	.	.	MAF_INRAE=5.263
NC_035078.1	43196629	.	G	T	.	.	MAF_INRAE=10.127
NC_035078.1	43196992	.	C	T	.	.	MAF_INRAE=10.127
NC_035078.1	43197157	.	G	T	.	.	MAF_INRAE=21.053
NC_035078.1	43197176	.	C	A	.	.	MAF_INRAE=2.532
NC_035078.1	43197207	.	G	A	.	.	MAF_INRAE=9.167
NC_035078.1	43197344	.	A	C	.	.	MAF_INRAE=3.333
NC_035078.1	43197562	.	C	T	.	.	MAF_INRAE=1.667;MAF_USDA=7.647
NC_035078.1	43197600	.	G	A	.	.	MAF_INRAE=1.667;MAF_USDA=8.929
NC_035078.1	43197604	.	G	A	.	.	MAF_INRAE=2.532
NC_035078.1	43197640	.	C	T	.	.	MAF_INRAE=5.696
NC_035078.1	43197646	.	A	C	.	.	MAF_INRAE=12.025;MAF_USDA=13.529
NC_035078.1	43197647	.	G	T	.	.	MAF_INRAE=3.333;MAF_USDA=3.529
NC_035078.1	43197658	.	T	C	.	.	MAF_INRAE=13.291;MAF_USDA=35.882
NC_035078.1	43197679	.	C	T	.	.	MAF_USDA=17.647
NC_035078.1	43197681	.	G	A	.	.	MAF_INRAE=48.734;MAF_USDA=10.588
NC_035078.1	43197734	.	CGGGG	CGGGA	.	.	MAF_USDA=13.636
NC_035078.1	43197738	.	G	A	.	.	MAF_INRAE=5.833
NC_035078.1	43197762	.	A	T	.	.	MAF_INRAE=36.842
NC_035078.1	43197776	.	C	G	.	.	MAF_INRAE=1.667;MAF_USDA=4.706
NC_035078.1	43197795	.	G	A	.	.	MAF_INRAE=5.263
NC_035078.1	43197826	.	G	A	.	.	MAF_INRAE=5.833;MAF_USDA=10.588
NC_035078.1	43197830	.	G	T	.	.	MAF_INRAE=1.667;MAF_USDA=19.412
NC_035078.1	43197857	.	A	G	.	.	MAF_INRAE=1.667;MAF_USDA=35.882
NC_035078.1	43197867	.	G	T	.	.	MAF_INRAE=50.0;MAF_USDA=12.941
NC_035078.1	43197887	.	G	A	.	.	MAF_INRAE=1.667;MAF_USDA=37.059
NC_035078.1	43197955	.	G	A	.	.	MAF_INRAE=5.833;MAF_USDA=10.588
NC_035078.1	43197976	.	C	T	.	.	MAF_INRAE=10.759;MAF_USDA=10.588
NC_035078.1	43198086	.	G	A	.	.	MAF_INRAE=15.0;MAF_USDA=6.471
NC_035078.1	43198102	.	A	T	.	.	MAF_INRAE=10.759;MAF_USDA=10.0
NC_035078.1	43198175	.	G	A	.	.	MAF_INRAE=15.0;MAF_USDA=9.412
NC_035078.1	43198181	.	G	A	.	.	MAF_INRAE=15.0;MAF_USDA=10.588
NC_035078.1	43198216	.	G	A	.	.	MAF_INRAE=49.367;MAF_USDA=14.583
NC_035078.1	43198229	.	T	C	.	.	MAF_USDA=1.667
NC_035078.1	43198328	.	T	C	.	.	MAF_INRAE=5.833;MAF_USDA=12.295
NC_035078.1	43198353	.	T	G	.	.	MAF_USDA=8.824
NC_035078.1	43198371	.	G	T	.	.	MAF_INRAE=15.833;MAF_USDA=10.588
NC_035078.1	43198389	.	A	G	.	.	MAF_INRAE=17.5;MAF_USDA=50.0
NC_035078.1	43198457	.	A	T	.	.	MAF_INRAE=10.127;MAF_USDA=22.917
NC_035078.1	43198525	.	A	G	.	.	MAF_INRAE=9.167;MAF_USDA=5.882
NC_035078.1	43198567	.	A	T	.	.	MAF_USDA=4.098
NC_035078.1	43198607	.	T	A	.	.	MAF_INRAE=5.833;MAF_USDA=10.0
NC_035078.1	43198615	.	G	T	.	.	MAF_INRAE=10.127;MAF_USDA=3.529
NC_035078.1	43198682	.	C	T	.	.	MAF_USDA=2.459
NC_035078.1	43198807	.	G	T	.	.	MAF_INRAE=1.667;MAF_USDA=7.059
NC_035078.1	43198819	.	A	C	.	.	MAF_INRAE=14.167;MAF_USDA=8.824
NC_035078.1	43198838	.	G	C	.	.	MAF_USDA=9.836
NC_035078.1	43198896	.	A	G	.	.	MAF_INRAE=1.667;MAF_USDA=37.059
NC_035078.1	43198989	.	C	T	.	.	MAF_USDA=7.647
NC_035078.1	43199030	.	A	T	.	.	MAF_USDA=4.918
NC_035078.1	43199037	.	G	T	.	.	MAF_INRAE=50.0;MAF_USDA=12.941
NC_035078.1	43199041	.	C	G	.	.	MAF_USDA=1.176
NC_035078.1	43199052	.	C	T	.	.	MAF_INRAE=12.025;MAF_USDA=6.471
NC_035078.1	43199062	.	G	A	.	.	MAF_INRAE=22.785;MAF_USDA=41.176
NC_035078.1	43199072	.	T	C	.	.	MAF_INRAE=11.392;MAF_USDA=46.721
NC_035078.1	43199120	.	G	T	.	.	MAF_INRAE=10.127;MAF_USDA=3.529
NC_035078.1	43199141	.	C	T	.	.	MAF_INRAE=1.667
NC_035078.1	43199155	.	G	C	.	.	MAF_USDA=5.738
NC_035078.1	43199239	.	G	A	.	.	MAF_INRAE=10.759;MAF_USDA=10.588
NC_035078.1	43199274	.	A	C	.	.	MAF_USDA=13.115
NC_035078.1	43199367	.	C	T	.	.	MAF_INRAE=15.0;MAF_USDA=9.412
NC_035078.1	43199376	.	T	A	.	.	MAF_INRAE=5.263
NC_035078.1	43199400	.	T	C	.	.	MAF_USDA=1.639
NC_035078.1	43199518	.	T	A	.	.	MAF_USDA=21.765
NC_035078.1	43199550	.	T	C	.	.	MAF_USDA=23.913
NC_035078.1	43199605	.	T	C	.	.	MAF_INRAE=22.5
NC_035078.1	43199689	.	G	A	.	.	MAF_INRAE=9.167;MAF_USDA=13.043
NC_035078.1	43200758	.	C	A	.	.	MAF_INRAE=21.667
NC_035078.1	43200817	.	A	C	.	.	MAF_INRAE=5.833
NC_035078.1	43201110	.	C	T	.	.	MAF_INRAE=3.333
NC_035078.1	43201133	.	A	C	.	.	MAF_INRAE=10.127
NC_035078.1	43201215	.	G	A	.	.	MAF_INRAE=37.342
NC_035078.1	43201402	.	T	C	.	.	MAF_INRAE=10.759
NC_035078.1	43201436	.	G	A	.	.	MAF_USDA=19.565
NC_035078.1	43201537	.	C	A	.	.	MAF_INRAE=5.263
NC_035078.1	43201545	.	C	A	.	.	MAF_INRAE=5.833;MAF_USDA=4.348
NC_035078.1	43201647	.	A	G	.	.	MAF_INRAE=24.167;MAF_USDA=43.478
NC_035078.1	43201656	.	T	C	.	.	MAF_INRAE=27.848;MAF_USDA=41.304
NC_035078.1	43201666	.	C	T	.	.	MAF_INRAE=19.167;MAF_USDA=13.043
NC_035078.1	43201722	.	C	G	.	.	MAF_INRAE=10.759;MAF_USDA=11.176
NC_035078.1	43201744	.	C	A	.	.	MAF_INRAE=1.667;MAF_USDA=4.118
NC_035078.1	43201782	.	A	G	.	.	MAF_INRAE=10.759;MAF_USDA=11.176
NC_035078.1	43201787	.	C	T	.	.	MAF_USDA=1.639
NC_035078.1	43201860	.	G	A	.	.	MAF_USDA=2.459
NC_035078.1	43201886	.	C	A	.	.	MAF_USDA=1.639
NC_035078.1	43201894	.	T	C	.	.	MAF_INRAE=34.177;MAF_USDA=29.268
NC_035078.1	43201903	.	C	A	.	.	MAF_USDA=1.724
NC_035078.1	43206607	.	A	T	.	.	MAF_USDA=1.639
NC_035078.1	43206673	.	C	A	.	.	MAF_USDA=6.25
NC_035078.1	43206872	.	G	A	.	.	MAF_USDA=4.098
NC_035078.1	43206993	.	C	T	.	.	MAF_INRAE=1.667;MAF_USDA=3.529
NC_035078.1	43207078	.	T	G	.	.	MAF_INRAE=27.215;MAF_USDA=34.118
NC_035078.1	43207160	.	C	T	.	.	MAF_INRAE=2.532;MAF_USDA=8.235
NC_035078.1	43207163	.	G	A	.	.	MAF_INRAE=15.0;MAF_USDA=12.941
NC_035078.1	43207168	.	A	G	.	.	MAF_INRAE=10.759;MAF_USDA=11.176
NC_035078.1	43207195	.	C	T	.	.	MAF_USDA=2.459
NC_035078.1	43207202	.	C	T	.	.	MAF_USDA=4.918
NC_035078.1	43207253	.	C	G	.	.	MAF_USDA=6.25
NC_035078.1	43207312	.	T	C	.	.	MAF_USDA=4.118
NC_035078.1	43207376	.	C	T	.	.	MAF_USDA=7.377
NC_035078.1	43207391	.	C	T	.	.	MAF_INRAE=15.0;MAF_USDA=11.176
NC_035078.1	43207466	.	A	T	.	.	MAF_INRAE=11.392;MAF_USDA=12.353
NC_035078.1	43207472	.	T	C	.	.	MAF_INRAE=2.532
NC_035078.1	43207501	.	C	T	.	.	MAF_USDA=3.279
NC_035078.1	43207553	.	C	A	.	.	MAF_USDA=2.459
NC_035078.1	43207696	.	G	C	.	.	MAF_INRAE=37.975;MAF_USDA=35.417
NC_035078.1	43207735	.	C	A	.	.	MAF_INRAE=5.263
NC_035078.1	43207789	.	G	A	.	.	MAF_INRAE=26.582;MAF_USDA=40.588
NC_035078.1	43207813	.	C	G	.	.	MAF_INRAE=36.709;MAF_USDA=5.882
NC_035078.1	43207889	.	T	C	.	.	MAF_INRAE=37.342;MAF_USDA=29.412
NC_035078.1	43207918	.	G	T	.	.	MAF_INRAE=1.667;MAF_USDA=34.118
NC_035078.1	43207945	.	C	T	.	.	MAF_USDA=4.098
NC_035078.1	43207956	.	C	T	.	.	MAF_INRAE=1.667;MAF_USDA=4.118
NC_035078.1	43207974	.	T	C	.	.	MAF_USDA=1.765
NC_035078.1	43208009	.	T	A	.	.	MAF_USDA=2.459
NC_035078.1	43208031	.	C	T	.	.	MAF_INRAE=1.667
NC_035078.1	43208124	.	G	T	.	.	MAF_USDA=6.25
NC_035078.1	43208160	.	C	T	.	.	MAF_INRAE=15.0;MAF_USDA=20.833
NC_035078.1	43208188	.	C	T	.	.	MAF_USDA=2.353
NC_035078.1	43208243	.	C	A	.	.	MAF_INRAE=2.532;MAF_USDA=7.647
NC_035078.1	43208255	.	G	A	.	.	MAF_USDA=4.918
NC_035078.1	43208570	.	T	G	.	.	MAF_INRAE=15.0;MAF_USDA=9.412
NC_035078.1	43208843	.	C	A	.	.	MAF_INRAE=33.333
NC_035078.1	43208926	.	G	T	.	.	MAF_USDA=4.098
NC_035078.1	43208951	.	A	T	.	.	MAF_USDA=2.353
NC_035078.1	43209023	.	C	A	.	.	MAF_INRAE=10.127;MAF_USDA=3.529
NC_035078.1	43209079	.	A	T	.	.	MAF_USDA=2.459
NC_035078.1	43209091	.	A	C	.	.	MAF_USDA=3.529
NC_035078.1	43209097	.	G	T	.	.	MAF_INRAE=5.696
NC_035078.1	43209099	.	G	T	.	.	MAF_INRAE=37.342;MAF_USDA=32.353
NC_035078.1	43209134	.	T	C	.	.	MAF_USDA=2.459
NC_035078.1	43209145	.	T	C	.	.	MAF_INRAE=1.667;MAF_USDA=31.765
NC_035078.1	43209157	.	A	T	.	.	MAF_USDA=4.118
NC_035078.1	43209169	.	G	T	.	.	MAF_INRAE=39.241;MAF_USDA=30.0
NC_035078.1	43209191	.	C	T	.	.	MAF_INRAE=49.367;MAF_USDA=10.588
NC_035078.1	43209192	.	G	A	.	.	MAF_INRAE=24.684;MAF_USDA=12.353
NC_035078.1	43209219	.	C	T	.	.	MAF_INRAE=37.975;MAF_USDA=43.75
NC_035078.1	43209229	.	G	A	.	.	MAF_USDA=1.639
NC_035078.1	43209240	.	C	A	.	.	MAF_INRAE=37.975;MAF_USDA=32.353
NC_035078.1	43209268	.	A	G	.	.	MAF_USDA=2.083
NC_035078.1	43209271	.	G	A	.	.	MAF_INRAE=10.833;MAF_USDA=12.353
NC_035078.1	43209382	.	C	G	.	.	MAF_INRAE=14.557;MAF_USDA=9.412
NC_035078.1	43209397	.	T	G	.	.	MAF_INRAE=14.557;MAF_USDA=9.412
NC_035078.1	43209513	.	A	G	.	.	MAF_INRAE=1.667;MAF_USDA=31.176
NC_035078.1	43209565	.	C	A	.	.	MAF_USDA=2.083
NC_035078.1	43209616	.	G	A	.	.	MAF_USDA=4.098
NC_035078.1	43209671	.	T	C	.	.	MAF_INRAE=1.667;MAF_USDA=31.765
NC_035078.1	43209755	.	G	A	.	.	MAF_INRAE=50.0;MAF_USDA=11.176
NC_035078.1	43209765	.	G	A	.	.	MAF_USDA=2.353
NC_035078.1	43209777	.	C	A	.	.	MAF_USDA=2.459
NC_035078.1	43209856	.	C	T	.	.	MAF_INRAE=9.494;MAF_USDA=18.235
NC_035078.1	43209895	.	G	A	.	.	MAF_INRAE=39.241;MAF_USDA=30.0
NC_035078.1	43209898	.	G	A	.	.	MAF_INRAE=33.333;MAF_USDA=30.0
NC_035078.1	43209945	.	G	A	.	.	MAF_INRAE=10.127;MAF_USDA=3.529
NC_035078.1	43210038	.	T	A	.	.	MAF_INRAE=10.127;MAF_USDA=12.295
NC_035078.1	43210044	.	C	T	.	.	MAF_USDA=1.639
NC_035078.1	43210045	.	G	A	.	.	MAF_INRAE=39.241;MAF_USDA=26.23
NC_035078.1	43210193	.	A	G	.	.	MAF_INRAE=8.861;MAF_USDA=8.333
NC_035078.1	43210199	.	T	C	.	.	MAF_INRAE=1.667;MAF_USDA=27.647
NC_035078.1	43210203	.	A	G	.	.	MAF_USDA=9.836
NC_035078.1	43210332	.	A	C	.	.	MAF_INRAE=1.667;MAF_USDA=27.059
NC_035078.1	43210335	.	G	T	.	.	MAF_INRAE=1.667;MAF_USDA=27.059
NC_035078.1	43210470	.	A	T	.	.	MAF_USDA=2.459
NC_035078.1	43210472	.	A	C	.	.	MAF_INRAE=10.759;MAF_USDA=10.588
NC_035078.1	43210487	.	G	A	.	.	MAF_INRAE=1.667;MAF_USDA=40.0
NC_035078.1	43210529	.	G	T	.	.	MAF_INRAE=37.342;MAF_USDA=41.765
NC_035078.1	43210662	.	G	A	.	.	MAF_INRAE=33.333;MAF_USDA=32.738
NC_035078.1	43210679	.	A	T	.	.	MAF_INRAE=5.0
NC_035078.1	43210684	.	A	G	.	.	MAF_INRAE=4.167
NC_035078.1	43210688	.	A	T	.	.	MAF_INRAE=5.0
NC_035078.1	43210690	.	A	T	.	.	MAF_INRAE=4.167
NC_035078.1	43210694	.	G	C	.	.	MAF_INRAE=5.0
NC_035078.1	43210715	.	T	A	.	.	MAF_USDA=3.529
NC_035078.1	43210722	.	G	A	.	.	MAF_INRAE=1.667
NC_035078.1	43210751	.	T	C	.	.	MAF_INRAE=10.0
NC_035078.1	43210806	.	C	G	.	.	MAF_USDA=26.786
NC_035078.1	43210834	.	G	A	.	.	MAF_USDA=4.706
NC_035078.1	43210852	.	G	T	.	.	MAF_USDA=4.118
NC_035078.1	43210892	.	C	T	.	.	MAF_USDA=4.918
NC_035078.1	43210897	.	G	A	.	.	MAF_USDA=4.098
NC_035078.1	43210988	.	A	G	.	.	MAF_INRAE=1.667;MAF_USDA=27.647
NC_035078.1	43211004	.	G	A	.	.	MAF_INRAE=1.667;MAF_USDA=5.294
NC_035078.1	43211008	.	C	A	.	.	MAF_INRAE=27.215;MAF_USDA=21.176
NC_035078.1	43211023	.	C	T	.	.	MAF_USDA=11.765
NC_035078.1	43211038	.	A	G	.	.	MAF_USDA=4.118
NC_035078.1	43211083	.	G	T	.	.	MAF_INRAE=39.873;MAF_USDA=30.0
NC_035078.1	43211128	.	C	G	.	.	MAF_INRAE=10.759;MAF_USDA=11.176
NC_035078.1	43211130	.	T	A	.	.	MAF_USDA=9.836
NC_035078.1	43211134	.	C	G	.	.	MAF_INRAE=10.759;MAF_USDA=11.176
NC_035078.1	43211181	.	T	C	.	.	MAF_USDA=3.279
NC_035078.1	43211196	.	T	G	.	.	MAF_INRAE=10.759;MAF_USDA=10.588
NC_035078.1	43211262	.	G	A	.	.	MAF_USDA=4.706
NC_035078.1	43211264	.	C	A	.	.	MAF_USDA=4.706
NC_035078.1	43211270	.	G	T	.	.	MAF_USDA=2.459
NC_035078.1	43211315	.	T	C	.	.	MAF_INRAE=10.526;MAF_USDA=8.333
NC_035078.1	43211410	.	T	A	.	.	MAF_USDA=41.667
NC_035078.1	43211417	.	A	T	.	.	MAF_USDA=39.583
NC_035078.1	43211426	.	A	G	.	.	MAF_USDA=41.667
NC_035078.1	43212716	.	C	T	.	.	MAF_USDA=21.176
NC_035078.1	43212823	.	G	T	.	.	MAF_INRAE=1.667;MAF_USDA=10.417
NC_035078.1	43212849	.	C	T	.	.	MAF_USDA=2.083
NC_035078.1	43212887	.	T	C	.	.	MAF_USDA=2.353
NC_035078.1	43212900	.	T	C	.	.	MAF_USDA=3.529
NC_035078.1	43212909	.	A	C	.	.	MAF_USDA=10.588
NC_035078.1	43212911	.	A	C	.	.	MAF_INRAE=10.833;MAF_USDA=10.588
NC_035078.1	43212913	.	T	C	.	.	MAF_INRAE=10.833
NC_035078.1	43212914	.	T	A	.	.	MAF_USDA=10.0
NC_035078.1	43212915	.	A	T	.	.	MAF_USDA=10.588
NC_035078.1	43212916	.	T	A	.	.	MAF_USDA=10.588
NC_035078.1	43212940	.	T	C	.	.	MAF_INRAE=49.367;MAF_USDA=24.706
NC_035078.1	43212943	.	C	T	.	.	MAF_INRAE=1.667
NC_035078.1	43212970	.	C	A	.	.	MAF_INRAE=49.367;MAF_USDA=28.235
NC_035078.1	43212989	.	A	G	.	.	MAF_USDA=4.706
NC_035078.1	43212990	.	C	T	.	.	MAF_USDA=4.706
NC_035078.1	43213070	.	A	G	.	.	MAF_USDA=6.557
NC_035078.1	43213082	.	G	T	.	.	MAF_INRAE=9.494;MAF_USDA=3.529
NC_035078.1	43213105	.	T	G	.	.	MAF_USDA=2.941
NC_035078.1	43213117	.	A	T	.	.	MAF_INRAE=14.557;MAF_USDA=8.824
NC_035078.1	43213225	.	C	A	.	.	MAF_INRAE=48.734;MAF_USDA=11.176
NC_035078.1	43213249	.	A	T	.	.	MAF_USDA=4.098
NC_035078.1	43213312	.	G	T	.	.	MAF_USDA=4.762
NC_035078.1	43213344	.	A	G	.	.	MAF_INRAE=10.127;MAF_USDA=8.929
NC_035078.1	43213368	.	C	T	.	.	MAF_INRAE=10.127;MAF_USDA=27.976
NC_035078.1	43213397	.	A	G	.	.	MAF_INRAE=28.481;MAF_USDA=41.176
NC_035078.1	43213483	.	G	T	.	.	MAF_INRAE=38.608;MAF_USDA=21.765
NC_035078.1	43213487	.	C	G	.	.	MAF_INRAE=5.063
NC_035078.1	43213516	.	T	C	.	.	MAF_INRAE=10.127;MAF_USDA=2.459
NC_035078.1	43213642	.	G	C	.	.	MAF_USDA=2.459
NC_035078.1	43213663	.	G	C	.	.	MAF_USDA=1.639
NC_035078.1	43213672	.	G	T	.	.	MAF_USDA=10.417
NC_035078.1	43213673	.	G	A	.	.	MAF_INRAE=1.667
NC_035078.1	43213674	.	T	A	.	.	MAF_USDA=10.417
NC_035078.1	43213675	.	C	G	.	.	MAF_USDA=10.417
NC_035078.1	43213839	.	A	G	.	.	MAF_INRAE=1.667;MAF_USDA=4.706
NC_035078.1	43213851	.	T	G	.	.	MAF_INRAE=10.127;MAF_USDA=17.059
NC_035078.1	43213860	.	A	G	.	.	MAF_INRAE=10.759;MAF_USDA=13.529
NC_035078.1	43213971	.	A	C	.	.	MAF_USDA=8.235
NC_035078.1	43213989	.	T	A	.	.	MAF_INRAE=27.215;MAF_USDA=20.0
NC_035078.1	43214009	.	C	A	.	.	MAF_USDA=4.706
NC_035078.1	43214030	.	A	G	.	.	MAF_INRAE=10.127;MAF_USDA=5.882
NC_035078.1	43214055	.	A	G	.	.	MAF_INRAE=27.215;MAF_USDA=22.353
NC_035078.1	43214076	.	A	G	.	.	MAF_INRAE=27.215;MAF_USDA=21.176
NC_035078.1	43214112	.	C	G	.	.	MAF_USDA=6.557
NC_035078.1	43214138	.	G	T	.	.	MAF_USDA=1.639
NC_035078.1	43214142	.	C	G	.	.	MAF_USDA=2.353
NC_035078.1	43214150	.	T	A	.	.	MAF_INRAE=37.342;MAF_USDA=26.471
NC_035078.1	43214219	.	G	T	.	.	MAF_USDA=4.118
NC_035078.1	43214232	.	T	A	.	.	MAF_USDA=14.754
NC_035078.1	43214240	.	G	T	.	.	MAF_INRAE=10.759;MAF_USDA=13.529
NC_035078.1	43214243	.	A	G	.	.	MAF_USDA=14.754
NC_035078.1	43214248	.	T	A	.	.	MAF_INRAE=27.215;MAF_USDA=20.0
NC_035078.1	43214257	.	G	C	.	.	MAF_INRAE=1.667
NC_035078.1	43214266	.	G	T	.	.	MAF_INRAE=27.215;MAF_USDA=20.588
NC_035078.1	43214274	.	G	T	.	.	MAF_INRAE=49.367;MAF_USDA=11.765
NC_035078.1	43214332	.	C	T	.	.	MAF_USDA=15.574
NC_035078.1	43214333	.	C	A	.	.	MAF_INRAE=27.215;MAF_USDA=19.412
NC_035078.1	43214369	.	C	T	.	.	MAF_INRAE=1.667;MAF_USDA=4.706
NC_035078.1	43214494	.	G	C	.	.	MAF_USDA=1.639
NC_035078.1	43214552	.	T	G	.	.	MAF_INRAE=36.709;MAF_USDA=37.059
NC_035078.1	43214851	.	C	T	.	.	MAF_USDA=4.098
NC_035078.1	43214901	.	C	T	.	.	MAF_INRAE=1.667;MAF_USDA=4.706
NC_035078.1	43215093	.	G	A	.	.	MAF_INRAE=5.063
NC_035078.1	43215221	.	T	A	.	.	MAF_INRAE=10.127;MAF_USDA=13.529
NC_035078.1	43215240	.	A	T	.	.	MAF_INRAE=17.089;MAF_USDA=12.295
NC_035078.1	43215295	.	C	A	.	.	MAF_INRAE=8.228;MAF_USDA=8.333
NC_035078.1	43215308	.	C	A	.	.	MAF_USDA=6.25
NC_035078.1	43215325	.	C	A	.	.	MAF_USDA=3.529
NC_035078.1	43215327	.	C	A	.	.	MAF_USDA=10.656
NC_035078.1	43215401	.	C	T	.	.	MAF_INRAE=5.063
NC_035078.1	43215415	.	T	A	.	.	MAF_USDA=6.471
NC_035078.1	43215488	.	A	G	.	.	MAF_INRAE=17.089;MAF_USDA=16.471
NC_035078.1	43215538	.	C	A	.	.	MAF_INRAE=39.241;MAF_USDA=17.647
NC_035078.1	43215551	.	A	C	.	.	MAF_USDA=5.738
NC_035078.1	43215778	.	G	A	.	.	MAF_USDA=1.639
NC_035078.1	43215948	.	C	A	.	.	MAF_USDA=1.639
NC_035078.1	43216016	.	A	T	.	.	MAF_USDA=1.639
NC_035078.1	43216017	.	T	A	.	.	MAF_USDA=1.639
NC_035078.1	43216244	.	A	G	.	.	MAF_USDA=10.588
NC_035078.1	43216266	.	A	G	.	.	MAF_INRAE=15.789;MAF_USDA=14.706
NC_035078.1	43216327	.	T	C	.	.	MAF_USDA=3.279
NC_035078.1	43216556	.	G	A	.	.	MAF_USDA=3.279
NC_035078.1	43216622	.	A	C	.	.	MAF_INRAE=17.089;MAF_USDA=15.882
NC_035078.1	43216644	.	G	A	.	.	MAF_USDA=5.738
NC_035078.1	43216681	.	G	A	.	.	MAF_USDA=2.353
NC_035078.1	43216732	.	C	A	.	.	MAF_USDA=4.918
NC_035078.1	43216747	.	G	C	.	.	MAF_USDA=2.459
NC_035078.1	43216748	.	C	T	.	.	MAF_USDA=5.738
NC_035078.1	43216784	.	A	G	.	.	MAF_INRAE=12.5
NC_035078.1	43216835	.	A	T	.	.	MAF_USDA=14.706
NC_035078.1	43216850	.	A	T	.	.	MAF_USDA=1.639
NC_035078.1	43216917	.	A	C	.	.	MAF_INRAE=1.667;MAF_USDA=4.706
NC_035078.1	43216920	.	C	T	.	.	MAF_INRAE=17.089;MAF_USDA=15.882
NC_035078.1	43216952	.	C	A	.	.	MAF_INRAE=37.342;MAF_USDA=36.471
NC_035078.1	43216966	.	G	A	.	.	MAF_INRAE=29.167;MAF_USDA=37.059
NC_035078.1	43216970	.	C	A	.	.	MAF_INRAE=29.167;MAF_USDA=36.471
NC_035078.1	43216972	.	A	T	.	.	MAF_USDA=4.098
NC_035078.1	43216992	.	C	G	.	.	MAF_USDA=17.059
NC_035078.1	43217062	.	T	G	.	.	MAF_USDA=9.016
NC_035078.1	43217147	.	A	T	.	.	MAF_USDA=1.639
NC_035078.1	43217159	.	C	T	.	.	MAF_INRAE=21.053
NC_035078.1	43217234	.	G	T	.	.	MAF_USDA=8.333
NC_035078.1	43217245	.	T	G	.	.	MAF_INRAE=7.595;MAF_USDA=8.333
NC_035078.1	43217255	.	T	C	.	.	MAF_INRAE=5.833
NC_035078.1	43217258	.	T	A	.	.	MAF_INRAE=5.0
NC_035078.1	43217264	.	T	G	.	.	MAF_INRAE=2.5
NC_035078.1	43217267	.	C	T	.	.	MAF_INRAE=1.667
NC_035078.1	43217272	.	T	C	.	.	MAF_INRAE=1.667
NC_035078.1	43217287	.	A	G	.	.	MAF_USDA=15.833
NC_035078.1	43217329	.	G	A	.	.	MAF_USDA=2.5
NC_035078.1	43217336	.	G	T	.	.	MAF_USDA=15.833
NC_035078.1	43217402	.	T	G	.	.	MAF_INRAE=7.5;MAF_USDA=4.118
NC_035078.1	43217425	.	C	T	.	.	MAF_INRAE=7.5;MAF_USDA=15.294
NC_035078.1	43217453	.	G	A	.	.	MAF_INRAE=16.456;MAF_USDA=15.882
NC_035078.1	43217530	.	C	T	.	.	MAF_INRAE=10.127
NC_035078.1	43217591	.	A	T	.	.	MAF_USDA=6.25
NC_035078.1	43217593	.	A	G	.	.	MAF_USDA=6.25
NC_035078.1	43217624	.	C	A	.	.	MAF_INRAE=50.0;MAF_USDA=11.176
NC_035078.1	43217629	.	G	A	.	.	MAF_INRAE=8.333;MAF_USDA=5.882
NC_035078.1	43217640	.	G	T	.	.	MAF_INRAE=25.0;MAF_USDA=25.294
NC_035078.1	43217657	.	A	G	.	.	MAF_USDA=5.738
NC_035078.1	43217664	.	T	G	.	.	MAF_INRAE=17.089;MAF_USDA=15.294
NC_035078.1	43217673	.	C	A	.	.	MAF_INRAE=10.127;MAF_USDA=7.647
NC_035078.1	43217765	.	C	T	.	.	MAF_USDA=4.706
NC_035078.1	43217966	.	G	T	.	.	MAF_INRAE=9.494;MAF_USDA=4.098
NC_035078.1	43218104	.	G	T	.	.	MAF_INRAE=10.127;MAF_USDA=5.882
NC_035078.1	43218122	.	G	C	.	.	MAF_INRAE=17.089;MAF_USDA=15.294
NC_035078.1	43218144	.	G	A	.	.	MAF_USDA=5.294
NC_035078.1	43218271	.	G	A	.	.	MAF_INRAE=10.127;MAF_USDA=3.529
NC_035078.1	43218284	.	C	T	.	.	MAF_INRAE=37.342;MAF_USDA=25.882
NC_035078.1	43218316	.	C	T	.	.	MAF_USDA=4.706
NC_035078.1	43218401	.	G	A	.	.	MAF_USDA=4.098
NC_035078.1	43218456	.	G	T	.	.	MAF_INRAE=10.127;MAF_USDA=2.459
NC_035078.1	43218493	.	C	G	.	.	MAF_USDA=10.656
NC_035078.1	43218597	.	A	G	.	.	MAF_USDA=4.098
NC_035078.1	43218621	.	G	A	.	.	MAF_INRAE=10.127;MAF_USDA=2.459
NC_035078.1	43218682	.	C	T	.	.	MAF_INRAE=17.089;MAF_USDA=27.083
NC_035078.1	43218710	.	G	A	.	.	MAF_INRAE=10.127;MAF_USDA=27.059
NC_035078.1	43218720	.	A	G	.	.	MAF_INRAE=27.215;MAF_USDA=22.353
NC_035078.1	43218730	.	T	G	.	.	MAF_INRAE=5.263
NC_035078.1	43218750	.	G	A	.	.	MAF_INRAE=26.582;MAF_USDA=22.353
NC_035078.1	43218819	.	T	C	.	.	MAF_INRAE=10.759;MAF_USDA=13.529
NC_035078.1	43218976	.	G	A	.	.	MAF_INRAE=10.127;MAF_USDA=3.529
NC_035078.1	43219043	.	T	C	.	.	MAF_USDA=6.557
NC_035078.1	43219099	.	G	A	.	.	MAF_USDA=1.639
NC_035078.1	43219250	.	T	C	.	.	MAF_USDA=1.639
NC_035078.1	43219325	.	A	C	.	.	MAF_USDA=2.941
NC_035078.1	43219333	.	G	A	.	.	MAF_INRAE=49.367;MAF_USDA=10.588
NC_035078.1	43219392	.	C	T	.	.	MAF_INRAE=16.456;MAF_USDA=20.0
NC_035078.1	43219432	.	C	T	.	.	MAF_USDA=1.639
NC_035078.1	43219558	.	A	C	.	.	MAF_USDA=6.557
NC_035078.1	43219729	.	C	T	.	.	MAF_USDA=3.279
NC_035078.1	43219768	.	A	G	.	.	MAF_USDA=1.639
NC_035078.1	43219814	.	A	T	.	.	MAF_INRAE=2.532
NC_035078.1	43219850	.	G	A	.	.	MAF_INRAE=10.127;MAF_USDA=3.529
NC_035078.1	43219904	.	G	A	.	.	MAF_INRAE=24.684;MAF_USDA=18.235
NC_035078.1	43219946	.	A	G	.	.	MAF_INRAE=1.667
NC_035078.1	43220012	.	A	C	.	.	MAF_INRAE=1.667;MAF_USDA=10.0
NC_035078.1	43220067	.	C	T	.	.	MAF_INRAE=25.949;MAF_USDA=25.294
NC_035078.1	43220301	.	C	T	.	.	MAF_USDA=8.197
NC_035078.1	43220480	.	C	T	.	.	MAF_INRAE=25.949;MAF_USDA=25.294
NC_035078.1	43220496	.	G	A	.	.	MAF_INRAE=1.667;MAF_USDA=12.5
NC_035078.1	43220497	.	C	T	.	.	MAF_INRAE=10.127;MAF_USDA=3.529
NC_035078.1	43220578	.	C	A	.	.	MAF_USDA=1.639
NC_035078.1	43220640	.	C	T	.	.	MAF_INRAE=5.063
NC_035078.1	43220645	.	C	A	.	.	MAF_USDA=1.639
NC_035078.1	43220650	.	A	G	.	.	MAF_USDA=4.706
NC_035078.1	43220697	.	G	A	.	.	MAF_INRAE=2.532
NC_035078.1	43220705	.	C	A	.	.	MAF_USDA=2.459
NC_035078.1	43220706	.	C	T	.	.	MAF_USDA=1.639
NC_035078.1	43220733	.	A	T	.	.	MAF_USDA=3.529
NC_035078.1	43220910	.	T	G	.	.	MAF_USDA=4.918
NC_035078.1	43220974	.	C	T	.	.	MAF_USDA=4.118
NC_035078.1	43220990	.	A	G	.	.	MAF_INRAE=49.367;MAF_USDA=16.471
NC_035078.1	43221027	.	G	A	.	.	MAF_INRAE=1.667;MAF_USDA=7.059
NC_035078.1	43221037	.	A	C	.	.	MAF_INRAE=27.848;MAF_USDA=25.882
NC_035078.1	43221130	.	A	C	.	.	MAF_USDA=4.098
NC_035078.1	43221168	.	T	G	.	.	MAF_INRAE=1.667;MAF_USDA=15.882
NC_035078.1	43221209	.	A	C	.	.	MAF_INRAE=2.532
NC_035078.1	43221306	.	C	T	.	.	MAF_INRAE=5.696
NC_035078.1	43221344	.	T	C	.	.	MAF_USDA=1.639
NC_035078.1	43221397	.	G	A	.	.	MAF_USDA=1.639
NC_035078.1	43221412	.	G	A	.	.	MAF_USDA=7.059
NC_035078.1	43221419	.	G	A	.	.	MAF_USDA=1.639
NC_035078.1	43221570	.	A	G	.	.	MAF_USDA=1.639
NC_035078.1	43221576	.	G	A	.	.	MAF_INRAE=25.949;MAF_USDA=25.294
NC_035078.1	43221578	.	C	A	.	.	MAF_INRAE=25.833;MAF_USDA=25.294
NC_035078.1	43221608	.	A	T	.	.	MAF_INRAE=48.734;MAF_USDA=16.471
NC_035078.1	43221661	.	G	A	.	.	MAF_USDA=1.639
NC_035078.1	43221711	.	A	T	.	.	MAF_INRAE=1.667;MAF_USDA=3.529
NC_035078.1	43221887	.	T	C	.	.	MAF_USDA=1.639
NC_035078.1	43221934	.	A	G	.	.	MAF_INRAE=1.667
NC_035078.1	43221959	.	A	G	.	.	MAF_INRAE=2.532
NC_035078.1	43221970	.	G	A	.	.	MAF_INRAE=2.532
NC_035078.1	43222149	.	C	A	.	.	MAF_USDA=5.738
NC_035078.1	43222179	.	A	G	.	.	MAF_USDA=2.353
NC_035078.1	43222191	.	A	G	.	.	MAF_INRAE=1.667;MAF_USDA=10.0
NC_035078.1	43222211	.	G	A	.	.	MAF_INRAE=2.532
NC_035078.1	43222220	.	T	A	.	.	MAF_USDA=4.098
NC_035078.1	43222264	.	C	A	.	.	MAF_INRAE=1.667;MAF_USDA=7.059
NC_035078.1	43222304	.	T	A	.	.	MAF_INRAE=2.532
NC_035078.1	43222334	.	T	C	.	.	MAF_USDA=7.059
NC_035078.1	43222335	.	T	C	.	.	MAF_USDA=3.279
NC_035078.1	43222363	.	T	C	.	.	MAF_INRAE=10.127;MAF_USDA=5.882
NC_035078.1	43222384	.	C	T	.	.	MAF_USDA=1.639
NC_035078.1	43222399	.	G	A	.	.	MAF_USDA=4.118
NC_035078.1	43222400	.	C	T	.	.	MAF_USDA=4.118
NC_035078.1	43222426	.	A	C	.	.	MAF_INRAE=2.532
NC_035078.1	43222472	.	A	G	.	.	MAF_INRAE=2.532
NC_035078.1	43222484	.	G	A	.	.	MAF_INRAE=1.667;MAF_USDA=3.529
NC_035078.1	43222502	.	C	A	.	.	MAF_INRAE=2.532
NC_035078.1	43222524	.	A	C	.	.	MAF_INRAE=10.127;MAF_USDA=3.529
NC_035078.1	43222531	.	A	T	.	.	MAF_INRAE=5.263
NC_035078.1	43222602	.	G	C	.	.	MAF_INRAE=8.228;MAF_USDA=4.706
NC_035078.1	43222603	.	C	T	.	.	MAF_INRAE=9.167;MAF_USDA=4.706
NC_035078.1	43222638	.	A	T	.	.	MAF_USDA=1.639
NC_035078.1	43222760	.	C	A	.	.	MAF_INRAE=2.532
NC_035078.1	43222835	.	G	C	.	.	MAF_INRAE=50.0;MAF_USDA=8.333
NC_035078.1	43222857	.	G	C	.	.	MAF_USDA=3.571
NC_035078.1	43222937	.	A	C	.	.	MAF_USDA=4.118
NC_035078.1	43222939	.	G	C	.	.	MAF_USDA=4.118
NC_035078.1	43222950	.	G	C	.	.	MAF_INRAE=49.367;MAF_USDA=11.765
NC_035078.1	43222965	.	T	G	.	.	MAF_USDA=11.475
NC_035078.1	43222968	.	C	A	.	.	MAF_USDA=1.639
NC_035078.1	43222974	.	A	T	.	.	MAF_USDA=1.639
NC_035078.1	43223074	.	G	A	.	.	MAF_INRAE=5.263
NC_035078.1	43223082	.	A	T	.	.	MAF_USDA=7.377
NC_035078.1	43223124	.	A	T	.	.	MAF_INRAE=10.127;MAF_USDA=3.529
NC_035078.1	43223125	.	G	T	.	.	MAF_INRAE=3.333;MAF_USDA=3.529
NC_035078.1	43223153	.	C	T	.	.	MAF_INRAE=1.667
NC_035078.1	43223181	.	C	T	.	.	MAF_USDA=1.639
NC_035078.1	43223253	.	A	G	.	.	MAF_USDA=2.459
NC_035078.1	43223276	.	C	T	.	.	MAF_INRAE=2.532
NC_035078.1	43223334	.	G	A	.	.	MAF_INRAE=25.316;MAF_USDA=24.706
NC_035078.1	43223401	.	C	T	.	.	MAF_INRAE=2.532
NC_035078.1	43223461	.	T	G	.	.	MAF_INRAE=1.667;MAF_USDA=10.417
NC_035078.1	43223470	.	A	G	.	.	MAF_USDA=4.098
NC_035078.1	43223493	.	C	T	.	.	MAF_INRAE=21.053;MAF_USDA=2.459
NC_035078.1	43223544	.	G	T	.	.	MAF_INRAE=2.532
NC_035078.1	43223545	.	A	G	.	.	MAF_INRAE=5.833;MAF_USDA=4.167
NC_035078.1	43223552	.	G	T	.	.	MAF_INRAE=11.392;MAF_USDA=7.059
NC_035078.1	43223618	.	C	A	.	.	MAF_INRAE=21.053;MAF_USDA=2.5
NC_035078.1	43223652	.	C	A	.	.	MAF_USDA=1.639
NC_035078.1	43223769	.	G	T	.	.	MAF_USDA=7.5
NC_035078.1	43223799	.	A	G	.	.	MAF_INRAE=8.228;MAF_USDA=4.762
NC_035078.1	43223823	.	T	G	.	.	MAF_INRAE=8.228;MAF_USDA=4.762
NC_035078.1	43223837	.	C	T	.	.	MAF_USDA=4.167
NC_035078.1	43223915	.	A	T	.	.	MAF_INRAE=25.316;MAF_USDA=25.294
NC_035078.1	43223985	.	G	A	.	.	MAF_INRAE=48.734;MAF_USDA=8.824
NC_035078.1	43224008	.	G	A	.	.	MAF_INRAE=1.667;MAF_USDA=4.118
NC_035078.1	43224039	.	A	C	.	.	MAF_USDA=1.639
NC_035078.1	43224064	.	A	G	.	.	MAF_USDA=1.639
NC_035078.1	43224066	.	A	T	.	.	MAF_USDA=1.639
NC_035078.1	43224068	.	C	T	.	.	MAF_USDA=2.459
NC_035078.1	43224210	.	C	T	.	.	MAF_USDA=2.083
NC_035078.1	43224219	.	C	G	.	.	MAF_INRAE=38.608;MAF_USDA=29.412
NC_035078.1	43224278	.	C	T	.	.	MAF_USDA=6.25
NC_035078.1	43224333	.	C	T	.	.	MAF_INRAE=5.263
NC_035078.1	43224334	.	G	A	.	.	MAF_USDA=4.118
NC_035078.1	43224344	.	C	T	.	.	MAF_INRAE=1.667;MAF_USDA=3.529
NC_035078.1	43224375	.	C	T	.	.	MAF_USDA=1.176
NC_035078.1	43224442	.	A	G	.	.	MAF_INRAE=2.532
NC_035078.1	43224458	.	A	G	.	.	MAF_INRAE=5.063
NC_035078.1	43224570	.	A	T	.	.	MAF_INRAE=1.667;MAF_USDA=7.059
NC_035078.1	43224722	.	A	C	.	.	MAF_USDA=3.279
NC_035078.1	43224735	.	G	A	.	.	MAF_INRAE=25.949;MAF_USDA=25.882
NC_035078.1	43224745	.	G	T	.	.	MAF_USDA=9.412
NC_035078.1	43224864	.	C	T	.	.	MAF_USDA=1.639
NC_035078.1	43224956	.	G	A	.	.	MAF_USDA=1.639
NC_035078.1	43225035	.	A	G	.	.	MAF_INRAE=2.532
NC_035078.1	43225140	.	C	T	.	.	MAF_INRAE=2.532
NC_035078.1	43225251	.	G	T	.	.	MAF_USDA=6.25
NC_035078.1	43225417	.	G	T	.	.	MAF_INRAE=10.127;MAF_USDA=2.941
NC_035078.1	43225451	.	A	T	.	.	MAF_INRAE=1.667
NC_035078.1	43225519	.	T	C	.	.	MAF_INRAE=2.532
NC_035078.1	43225978	.	A	T	.	.	MAF_INRAE=8.861;MAF_USDA=3.012
NC_035078.1	43226069	.	A	T	.	.	MAF_INRAE=35.0
NC_035078.1	43226072	.	T	A	.	.	MAF_INRAE=35.0
NC_035078.1	43226126	.	A	T	.	.	MAF_INRAE=10.833
NC_035078.1	43226174	.	T	C	.	.	MAF_INRAE=1.667;MAF_USDA=13.855
NC_035078.1	43226211	.	C	T	.	.	MAF_INRAE=26.667;MAF_USDA=23.81
NC_035078.1	43226269	.	A	G	.	.	MAF_USDA=1.639
NC_035078.1	43226288	.	G	A	.	.	MAF_INRAE=2.5
NC_035078.1	43226293	.	G	A	.	.	MAF_USDA=2.941
NC_035078.1	43226379	.	C	T	.	.	MAF_USDA=2.083
NC_035078.1	43226456	.	C	T	.	.	MAF_INRAE=9.167;MAF_USDA=10.588
NC_035078.1	43226460	.	C	T	.	.	MAF_INRAE=30.0;MAF_USDA=29.412
NC_035078.1	43226461	.	G	A	.	.	MAF_USDA=4.098
NC_035078.1	43226493	.	C	A	.	.	MAF_INRAE=26.667;MAF_USDA=25.882
NC_035078.1	43226596	.	A	G	.	.	MAF_USDA=4.918
NC_035078.1	43226629	.	C	T	.	.	MAF_USDA=17.5
NC_035078.1	43226643	.	T	G	.	.	MAF_USDA=22.5
NC_035078.1	43226644	.	A	G	.	.	MAF_USDA=17.5
NC_035078.1	43226671	.	G	T	.	.	MAF_USDA=25.833
NC_035078.1	43226689	.	A	G	.	.	MAF_USDA=27.381
NC_035078.1	43226702	.	A	G	.	.	MAF_USDA=26.19
NC_035078.1	43226709	.	A	G	.	.	MAF_USDA=25.595
NC_035078.1	43226798	.	T	G	.	.	MAF_INRAE=40.0;MAF_USDA=35.417
NC_035078.1	43226820	.	G	A	.	.	MAF_USDA=4.167
NC_035078.1	43226830	.	A	T	.	.	MAF_INRAE=25.833;MAF_USDA=23.214
NC_035078.1	43226885	.	C	T	.	.	MAF_INRAE=2.532
NC_035078.1	43226891	.	T	A	.	.	MAF_USDA=13.333
NC_035078.1	43226896	.	A	C	.	.	MAF_USDA=14.167
NC_035078.1	43227026	.	A	G	.	.	MAF_USDA=1.695
NC_035078.1	43227065	.	T	C	.	.	MAF_USDA=2.5
NC_035078.1	43227066	.	G	A	.	.	MAF_USDA=2.5
NC_035078.1	43227074	.	G	A	.	.	MAF_INRAE=48.101;MAF_USDA=17.262
NC_035078.1	43227492	.	A	G	.	.	MAF_USDA=6.667
NC_035078.1	43227515	.	T	G	.	.	MAF_INRAE=48.101;MAF_USDA=16.667
NC_035078.1	43227583	.	G	A	.	.	MAF_USDA=1.667
NC_035078.1	43227743	.	C	T	.	.	MAF_USDA=2.5
NC_035078.1	43227748	.	T	A	.	.	MAF_INRAE=48.734;MAF_USDA=16.667
NC_035078.1	43227749	.	C	A	.	.	MAF_INRAE=42.5;MAF_USDA=16.667
NC_035078.1	43227754	.	T	G	.	.	MAF_INRAE=13.333;MAF_USDA=1.667
NC_035078.1	43227771	.	T	C	.	.	MAF_USDA=6.667
NC_035078.1	43227858	.	A	T	.	.	MAF_INRAE=36.842;MAF_USDA=29.167
NC_035078.1	43227897	.	C	G	.	.	MAF_USDA=4.762
NC_035078.1	43227928	.	C	T	.	.	MAF_USDA=4.762
NC_035078.1	43227961	.	A	T	.	.	MAF_INRAE=38.608;MAF_USDA=29.762
NC_035078.1	43227972	.	G	T	.	.	MAF_INRAE=2.532
NC_035078.1	43227985	.	C	A	.	.	MAF_USDA=9.167
NC_035078.1	43228009	.	A	T	.	.	MAF_USDA=8.333
NC_035078.1	43228010	.	C	A	.	.	MAF_USDA=8.333
NC_035078.1	43228012	.	C	G	.	.	MAF_USDA=8.333
NC_035078.1	43228045	.	G	A	.	.	MAF_USDA=1.667
NC_035078.1	43228046	.	A	G	.	.	MAF_USDA=4.167
NC_035078.1	43228261	.	G	C	.	.	MAF_INRAE=5.263
NC_035078.1	43228274	.	C	A	.	.	MAF_USDA=4.167
NC_035078.1	43228436	.	G	A	.	.	MAF_INRAE=5.263
NC_035078.1	43228448	.	C	T	.	.	MAF_INRAE=10.127;MAF_USDA=8.333
NC_035078.1	43228518	.	C	T	.	.	MAF_USDA=16.071
NC_035078.1	43228560	.	G	A	.	.	MAF_USDA=2.381
NC_035078.1	43228615	.	G	C	.	.	MAF_USDA=3.333
NC_035078.1	43228617	.	C	A	.	.	MAF_INRAE=1.667;MAF_USDA=7.143
NC_035078.1	43228699	.	C	A	.	.	MAF_USDA=4.167
NC_035078.1	43228725	.	C	T	.	.	MAF_USDA=12.5
NC_035078.1	43228839	.	T	A	.	.	MAF_USDA=2.083
NC_035078.1	43228840	.	C	G	.	.	MAF_USDA=6.024
NC_035078.1	43228885	.	T	A	.	.	MAF_INRAE=10.127;MAF_USDA=2.976
NC_035078.1	43228956	.	C	T	.	.	MAF_USDA=1.667
NC_035078.1	43228962	.	G	A	.	.	MAF_USDA=6.667
NC_035078.1	43228993	.	C	T	.	.	MAF_USDA=6.25
NC_035078.1	43228999	.	C	A	.	.	MAF_INRAE=2.532
NC_035078.1	43229037	.	T	A	.	.	MAF_USDA=5.952
NC_035078.1	43229113	.	T	A	.	.	MAF_USDA=14.167
NC_035078.1	43229204	.	C	T	.	.	MAF_INRAE=1.667;MAF_USDA=10.417
NC_035078.1	43229206	.	G	A	.	.	MAF_USDA=3.333
NC_035078.1	43229377	.	A	T	.	.	MAF_INRAE=2.532
NC_035078.1	43229462	.	G	T	.	.	MAF_USDA=2.381
NC_035078.1	43229508	.	C	A	.	.	MAF_USDA=1.667
NC_035078.1	43229528	.	G	A	.	.	MAF_USDA=1.667
NC_035078.1	43229552	.	A	G	.	.	MAF_INRAE=26.582;MAF_USDA=25.595
NC_035078.1	43229579	.	T	G	.	.	MAF_INRAE=25.949;MAF_USDA=25.595
NC_035078.1	43229586	.	A	T	.	.	MAF_USDA=3.571
NC_035078.1	43229602	.	C	T	.	.	MAF_USDA=2.083
NC_035078.1	43229632	.	T	A	.	.	MAF_INRAE=2.532
NC_035078.1	43229762	.	A	T	.	.	MAF_USDA=7.5
NC_035078.1	43229839	.	G	A	.	.	MAF_USDA=4.167
NC_035078.1	43229853	.	C	A	.	.	MAF_INRAE=2.532
NC_035078.1	43229956	.	C	T	.	.	MAF_INRAE=12.025;MAF_USDA=2.976
NC_035078.1	43230001	.	A	T	.	.	MAF_USDA=2.5
NC_035078.1	43230092	.	T	A	.	.	MAF_INRAE=2.532
NC_035078.1	43230106	.	T	A	.	.	MAF_INRAE=5.263;MAF_USDA=2.459
NC_035078.1	43230182	.	G	A	.	.	MAF_INRAE=2.532;MAF_USDA=5.0
NC_035078.1	43230213	.	C	G	.	.	MAF_INRAE=48.101;MAF_USDA=14.706
NC_035078.1	43230229	.	G	A	.	.	MAF_INRAE=3.333;MAF_USDA=3.529
NC_035078.1	43230339	.	C	G	.	.	MAF_USDA=4.098
NC_035078.1	43230388	.	G	T	.	.	MAF_USDA=4.098
NC_035078.1	43230449	.	G	A	.	.	MAF_INRAE=47.468;MAF_USDA=14.583
NC_035078.1	43230490	.	C	T	.	.	MAF_INRAE=1.667;MAF_USDA=13.529
NC_035078.1	43230501	.	AAGG	AAGA	.	.	MAF_USDA=14.583
NC_035078.1	43230504	.	G	A	.	.	MAF_INRAE=31.579;MAF_USDA=10.656
NC_035078.1	43230515	.	G	A	.	.	MAF_USDA=2.5
NC_035078.1	43230541	.	G	A	.	.	MAF_USDA=3.333
NC_035078.1	43230613	.	C	T	.	.	MAF_INRAE=2.532;MAF_USDA=1.667
NC_035078.1	43230631	.	G	A	.	.	MAF_INRAE=8.228;MAF_USDA=4.762
NC_035078.1	43230653	.	G	A	.	.	MAF_USDA=5.0
NC_035078.1	43230657	.	A	C	.	.	MAF_USDA=4.167
NC_035078.1	43230658	.	G	A	.	.	MAF_USDA=4.167
NC_035078.1	43230700	.	C	T	.	.	MAF_INRAE=10.127;MAF_USDA=4.167
NC_035078.1	43230712	.	C	G	.	.	MAF_INRAE=13.924
NC_035078.1	43230831	.	C	T	.	.	MAF_INRAE=12.025;MAF_USDA=2.083
NC_035078.1	43230833	.	G	A	.	.	MAF_INRAE=1.667
NC_035078.1	43230855	.	T	C	.	.	MAF_INRAE=1.667
NC_035078.1	43230856	.	G	T	.	.	MAF_INRAE=1.667
NC_035078.1	43230862	.	T	C	.	.	MAF_USDA=6.25
NC_035078.1	43230931	.	T	C	.	.	MAF_USDA=2.5
NC_035078.1	43230966	.	A	T	.	.	MAF_USDA=2.5
NC_035078.1	43231031	.	C	T	.	.	MAF_USDA=12.5
NC_035078.1	43231218	.	C	T	.	.	MAF_USDA=3.279
NC_035078.1	43231267	.	C	T	.	.	MAF_INRAE=1.667;MAF_USDA=12.5
NC_035078.1	43231285	.	T	A	.	.	MAF_INRAE=8.228;MAF_USDA=8.333
NC_035078.1	43231300	.	T	A	.	.	MAF_USDA=2.5
NC_035078.1	43231316	.	C	T	.	.	MAF_USDA=1.667
NC_035078.1	43231390	.	C	G	.	.	MAF_USDA=9.167
NC_035078.1	43231420	.	G	A	.	.	MAF_INRAE=49.367;MAF_USDA=11.905
NC_035078.1	43231424	.	C	A	.	.	MAF_USDA=1.667
NC_035078.1	43231473	.	G	T	.	.	MAF_USDA=2.083
NC_035078.1	43231657	.	G	A	.	.	MAF_INRAE=2.532;MAF_USDA=5.0
NC_035078.1	43231670	.	T	C	.	.	MAF_USDA=2.5
NC_035078.1	43231688	.	A	T	.	.	MAF_INRAE=14.167
NC_035078.1	43231691	.	C	A	.	.	MAF_INRAE=12.025;MAF_USDA=9.524
NC_035078.1	43231692	.	T	A	.	.	MAF_INRAE=26.582;MAF_USDA=30.357
NC_035078.1	43231854	.	T	A	.	.	MAF_INRAE=36.076;MAF_USDA=5.952
NC_035078.1	43231984	.	T	C	.	.	MAF_INRAE=10.127;MAF_USDA=3.571
NC_035078.1	43232004	.	C	T	.	.	MAF_USDA=3.571
NC_035078.1	43232047	.	G	A	.	.	MAF_USDA=8.333
NC_035078.1	43232064	.	T	G	.	.	MAF_USDA=8.333
NC_035078.1	43232272	.	T	C	.	.	MAF_USDA=6.667
NC_035078.1	43232303	.	A	T	.	.	MAF_USDA=5.952
NC_035078.1	43232306	.	T	A	.	.	MAF_USDA=2.5
NC_035078.1	43232308	.	T	G	.	.	MAF_INRAE=5.263
NC_035078.1	43232341	.	G	A	.	.	MAF_INRAE=1.667
NC_035078.1	43232356	.	T	A	.	.	MAF_INRAE=3.797
NC_035078.1	43232357	.	A	T	.	.	MAF_INRAE=1.667
NC_035078.1	43232497	.	T	G	.	.	MAF_INRAE=13.924;MAF_USDA=23.214
NC_035078.1	43232536	.	A	T	.	.	MAF_INRAE=5.263
NC_035078.1	43232562	.	A	C	.	.	MAF_INRAE=26.582;MAF_USDA=29.762
NC_035078.1	43232563	.	G	C	.	.	MAF_INRAE=11.667;MAF_USDA=23.214
NC_035078.1	43232564	.	C	T	.	.	MAF_USDA=4.167
NC_035078.1	43232709	.	G	C	.	.	MAF_USDA=3.39
NC_035078.1	43232750	.	T	A	.	.	MAF_USDA=6.667
NC_035078.1	43232840	.	T	G	.	.	MAF_INRAE=33.544;MAF_USDA=42.262
NC_035078.1	43232890	.	C	A	.	.	MAF_USDA=1.667
NC_035078.1	43232922	.	G	A	.	.	MAF_USDA=1.667
NC_035078.1	43233044	.	A	C	.	.	MAF_INRAE=1.667;MAF_USDA=12.5
NC_035078.1	43233059	.	T	A	.	.	MAF_USDA=6.667
NC_035078.1	43233062	.	A	T	.	.	MAF_USDA=1.667
NC_035078.1	43233069	.	A	G	.	.	MAF_INRAE=1.667;MAF_USDA=10.417
NC_035078.1	43233070	.	T	C	.	.	MAF_INRAE=2.532;MAF_USDA=3.333
NC_035078.1	43233095	.	A	C	.	.	MAF_INRAE=12.025;MAF_USDA=11.905
NC_035078.1	43233157	.	T	G	.	.	MAF_INRAE=1.667;MAF_USDA=4.167
NC_035078.1	43233219	.	T	C	.	.	MAF_INRAE=48.101;MAF_USDA=20.238
NC_035078.1	43233299	.	G	C	.	.	MAF_INRAE=11.392;MAF_USDA=14.881
NC_035078.1	43233306	.	G	A	.	.	MAF_USDA=2.5
NC_035078.1	43233335	.	T	G	.	.	MAF_USDA=4.167
NC_035078.1	43233360	.	G	A,T	.	.	MAF_INRAE=5.263;MAF_USDA=3.571
NC_035078.1	43233406	.	T	C	.	.	MAF_USDA=2.5
NC_035078.1	43233415	.	G	A	.	.	MAF_INRAE=5.696
NC_035078.1	43233570	.	G	A	.	.	MAF_USDA=4.167
NC_035078.1	43233591	.	G	T	.	.	MAF_USDA=3.333
NC_035078.1	43233606	.	T	A	.	.	MAF_INRAE=5.063;MAF_USDA=6.25
NC_035078.1	43233627	.	A	T	.	.	MAF_INRAE=10.127;MAF_USDA=7.143
NC_035078.1	43233679	.	T	A	.	.	MAF_INRAE=18.987;MAF_USDA=48.214
NC_035078.1	43233680	.	C	T	.	.	MAF_USDA=3.333
NC_035078.1	43233688	.	C	G	.	.	MAF_INRAE=1.667;MAF_USDA=12.5
NC_035078.1	43233720	.	T	C	.	.	MAF_INRAE=1.667;MAF_USDA=3.529
NC_035078.1	43233793	.	G	T	.	.	MAF_USDA=2.941
NC_035078.1	43233799	.	A	T	.	.	MAF_INRAE=5.263
NC_035078.1	43233901	.	G	A	.	.	MAF_INRAE=10.127;MAF_USDA=5.882
NC_035078.1	43233965	.	G	A	.	.	MAF_INRAE=1.667
NC_035078.1	43234201	.	A	T	.	.	MAF_INRAE=12.025;MAF_USDA=2.5
NC_035078.1	43234213	.	T	G	.	.	MAF_USDA=4.762
NC_035078.1	43234222	.	T	G	.	.	MAF_INRAE=10.127;MAF_USDA=5.882
NC_035078.1	43234225	.	G	T	.	.	MAF_USDA=13.529
NC_035078.1	43234270	.	T	G	.	.	MAF_INRAE=5.833;MAF_USDA=3.529
NC_035078.1	43234286	.	C	T	.	.	MAF_USDA=3.279
NC_035078.1	43234311	.	T	A	.	.	MAF_USDA=13.529
NC_035078.1	43234331	.	A	G	.	.	MAF_USDA=18.852
NC_035078.1	43234429	.	G	A	.	.	MAF_INRAE=13.291;MAF_USDA=3.529
NC_035078.1	43234457	.	C	T	.	.	MAF_USDA=7.059
NC_035078.1	43234461	.	A	C	.	.	MAF_USDA=1.639
NC_035078.1	43234614	.	C	A	.	.	MAF_INRAE=13.333;MAF_USDA=2.353
NC_035078.1	43234643	.	A	G	.	.	MAF_USDA=6.557
NC_035078.1	43234763	.	G	T	.	.	MAF_INRAE=10.127;MAF_USDA=7.647
NC_035078.1	43234842	.	G	A	.	.	MAF_INRAE=1.667
NC_035078.1	43234935	.	A	T	.	.	MAF_USDA=1.639
NC_035078.1	43234970	.	G	A	.	.	MAF_INRAE=3.165
NC_035078.1	43235139	.	T	A	.	.	MAF_USDA=4.098
NC_035078.1	43235271	.	A	G	.	.	MAF_USDA=1.639
NC_035078.1	43235276	.	C	T	.	.	MAF_INRAE=40.506;MAF_USDA=21.765
NC_035078.1	43235351	.	T	G	.	.	MAF_INRAE=5.696;MAF_USDA=4.118
NC_035078.1	43235422	.	G	A	.	.	MAF_USDA=1.639
NC_035078.1	43235579	.	T	G	.	.	MAF_USDA=1.639
NC_035078.1	43235597	.	G	A	.	.	MAF_USDA=1.639
NC_035078.1	43235601	.	G	T	.	.	MAF_INRAE=5.696;MAF_USDA=4.118
NC_035078.1	43235602	.	G	A	.	.	MAF_INRAE=2.5;MAF_USDA=4.118
NC_035078.1	43235613	.	G	T	.	.	MAF_USDA=3.529
NC_035078.1	43235693	.	A	T	.	.	MAF_INRAE=6.329;MAF_USDA=10.417
NC_035078.1	43235784	.	G	T	.	.	MAF_INRAE=5.696;MAF_USDA=2.941
NC_035078.1	43235806	.	G	A	.	.	MAF_USDA=1.639
NC_035078.1	43235863	.	A	C	.	.	MAF_USDA=22.131
NC_035078.1	43235864	.	G	A	.	.	MAF_INRAE=2.5;MAF_USDA=2.353
NC_035078.1	43236040	.	C	T	.	.	MAF_USDA=2.459
NC_035078.1	43236051	.	G	A	.	.	MAF_INRAE=5.063
NC_035078.1	43236071	.	A	G	.	.	MAF_INRAE=8.861;MAF_USDA=8.824
NC_035078.1	43236085	.	A	T	.	.	MAF_INRAE=5.833;MAF_USDA=4.167
NC_035078.1	43236095	.	C	A	.	.	MAF_USDA=2.459
NC_035078.1	43236152	.	G	A	.	.	MAF_INRAE=12.025;MAF_USDA=6.471
NC_035078.1	43236191	.	C	T	.	.	MAF_USDA=2.353
NC_035078.1	43236211	.	A	G	.	.	MAF_INRAE=25.949;MAF_USDA=47.647
NC_035078.1	43236226	.	G	T	.	.	MAF_USDA=4.118
NC_035078.1	43236308	.	A	T	.	.	MAF_USDA=4.098
NC_035078.1	43236330	.	A	G	.	.	MAF_INRAE=7.595;MAF_USDA=10.0
NC_035078.1	43236373	.	C	T	.	.	MAF_USDA=2.459
NC_035078.1	43236404	.	C	A	.	.	MAF_INRAE=6.329;MAF_USDA=20.0
NC_035078.1	43236530	.	G	A	.	.	MAF_INRAE=19.62;MAF_USDA=20.0
NC_035078.1	43236547	.	T	C	.	.	MAF_USDA=5.882
NC_035078.1	43236549	.	G	C	.	.	MAF_USDA=6.25
NC_035078.1	43236639	.	T	C	.	.	MAF_USDA=1.639
NC_035078.1	43236663	.	G	A	.	.	MAF_USDA=6.25
NC_035078.1	43236795	.	G	A	.	.	MAF_INRAE=12.025;MAF_USDA=2.941
NC_035078.1	43236862	.	A	C	.	.	MAF_INRAE=1.667;MAF_USDA=3.529
NC_035078.1	43236898	.	C	A	.	.	MAF_USDA=6.25
NC_035078.1	43236917	.	T	C	.	.	MAF_INRAE=5.696;MAF_USDA=2.083
NC_035078.1	43236918	.	T	A	.	.	MAF_INRAE=2.5;MAF_USDA=2.083
NC_035078.1	43236967	.	G	A	.	.	MAF_USDA=25.294
NC_035078.1	43237046	.	C	T	.	.	MAF_USDA=1.639
NC_035078.1	43237069	.	G	A	.	.	MAF_INRAE=5.833;MAF_USDA=3.529
NC_035078.1	43237105	.	G	T	.	.	MAF_USDA=1.639
NC_035078.1	43237177	.	C	A	.	.	MAF_USDA=1.639
NC_035078.1	43237212	.	C	T	.	.	MAF_USDA=1.639
NC_035078.1	43237220	.	T	C	.	.	MAF_USDA=4.098
NC_035078.1	43237221	.	A	G	.	.	MAF_USDA=3.279
NC_035078.1	43237228	.	C	G	.	.	MAF_INRAE=1.667;MAF_USDA=12.5
NC_035078.1	43237250	.	C	T	.	.	MAF_USDA=4.167
NC_035078.1	43237313	.	T	C	.	.	MAF_USDA=25.882
NC_035078.1	43237318	.	T	G	.	.	MAF_USDA=25.882
NC_035078.1	43237388	.	C	A	.	.	MAF_USDA=2.459
NC_035078.1	43237392	.	C	G	.	.	MAF_USDA=6.25
NC_035078.1	43237590	.	A	T	.	.	MAF_USDA=27.059
NC_035078.1	43237601	.	G	T	.	.	MAF_USDA=30.588
NC_035078.1	43237695	.	G	T	.	.	MAF_USDA=25.882
NC_035078.1	43237747	.	A	T	.	.	MAF_USDA=4.098
NC_035078.1	43237753	.	T	G	.	.	MAF_USDA=25.882
NC_035078.1	43237798	.	C	T	.	.	MAF_USDA=27.059
NC_035078.1	43237808	.	C	T	.	.	MAF_INRAE=8.228;MAF_USDA=9.412
NC_035078.1	43237813	.	C	G	.	.	MAF_INRAE=22.152;MAF_USDA=47.059
NC_035078.1	43237832	.	A	T	.	.	MAF_USDA=4.918
NC_035078.1	43237848	.	A	T	.	.	MAF_INRAE=1.667;MAF_USDA=3.529
NC_035078.1	43237851	.	A	T	.	.	MAF_USDA=14.583
NC_035078.1	43237868	.	T	C	.	.	MAF_INRAE=2.532;MAF_USDA=3.279
NC_035078.1	43238007	.	C	T	.	.	MAF_INRAE=2.532;MAF_USDA=11.475
NC_035078.1	43238289	.	G	T	.	.	MAF_USDA=3.279
NC_035078.1	43238360	.	G	C	.	.	MAF_USDA=3.279
NC_035078.1	43238362	.	A	C	.	.	MAF_USDA=4.098
NC_035078.1	43238363	.	A	C	.	.	MAF_USDA=4.098
NC_035078.1	43238394	.	C	T	.	.	MAF_USDA=4.918
NC_035078.1	43238442	.	C	T	.	.	MAF_USDA=3.279
NC_035078.1	43238532	.	T	G	.	.	MAF_INRAE=8.228;MAF_USDA=16.667
NC_035078.1	43238596	.	G	C	.	.	MAF_USDA=20.588
NC_035078.1	43238609	.	G	A	.	.	MAF_USDA=4.098
NC_035078.1	43238678	.	C	T	.	.	MAF_INRAE=8.228;MAF_USDA=39.412
NC_035078.1	43238691	.	G	T	.	.	MAF_USDA=4.098
NC_035078.1	43238697	.	T	G	.	.	MAF_USDA=39.583
NC_035078.1	43238700	.	T	G	.	.	MAF_USDA=39.583
NC_035078.1	43238709	.	G	A	.	.	MAF_USDA=4.098
NC_035078.1	43238879	.	G	T	.	.	MAF_INRAE=7.595;MAF_USDA=2.941
NC_035078.1	43238880	.	G	A	.	.	MAF_INRAE=3.333;MAF_USDA=2.941
NC_035078.1	43238950	.	G	T	.	.	MAF_USDA=2.353
NC_035078.1	43238952	.	G	A	.	.	MAF_INRAE=10.526;MAF_USDA=10.0
NC_035078.1	43238994	.	G	A	.	.	MAF_USDA=2.459
NC_035078.1	43239028	.	G	C	.	.	MAF_INRAE=10.526;MAF_USDA=10.0
NC_035078.1	43239126	.	C	T	.	.	MAF_USDA=14.583
NC_035078.1	43239258	.	G	A	.	.	MAF_USDA=1.639
NC_035078.1	43239291	.	G	A	.	.	MAF_INRAE=5.696;MAF_USDA=3.529
NC_035078.1	43239430	.	C	G	.	.	MAF_INRAE=13.333;MAF_USDA=1.639
NC_035078.1	43239983	.	C	T	.	.	MAF_USDA=1.639
NC_035078.1	43240116	.	C	T	.	.	MAF_USDA=20.0
NC_035078.1	43240159	.	C	T	.	.	MAF_USDA=1.639
NC_035078.1	43240243	.	G	T	.	.	MAF_USDA=1.765
NC_035078.1	43240266	.	C	T	.	.	MAF_INRAE=10.526
NC_035078.1	43240322	.	A	T	.	.	MAF_INRAE=31.579;MAF_USDA=23.529
NC_035078.1	43240460	.	C	G	.	.	MAF_INRAE=5.263
NC_035078.1	43240485	.	C	A	.	.	MAF_INRAE=10.526;MAF_USDA=5.882
NC_035078.1	43240530	.	A	G	.	.	MAF_INRAE=5.263
NC_035078.1	43240540	.	G	C	.	.	MAF_USDA=7.377
NC_035078.1	43240574	.	T	G	.	.	MAF_INRAE=10.526;MAF_USDA=10.0
NC_035078.1	43240683	.	C	A	.	.	MAF_INRAE=9.494;MAF_USDA=7.059
NC_035078.1	43240687	.	G	C	.	.	MAF_INRAE=1.667
NC_035078.1	43240724	.	C	T	.	.	MAF_USDA=3.279
NC_035078.1	43240756	.	T	A	.	.	MAF_INRAE=10.526;MAF_USDA=11.765
NC_035078.1	43240757	.	G	A	.	.	MAF_INRAE=4.167;MAF_USDA=14.118
NC_035078.1	43240943	.	C	T	.	.	MAF_USDA=1.639
NC_035078.1	43240946	.	T	C	.	.	MAF_USDA=3.279
NC_035078.1	43241053	.	A	T	.	.	MAF_INRAE=22.152;MAF_USDA=48.235
NC_035078.1	43241066	.	G	A	.	.	MAF_INRAE=36.076;MAF_USDA=5.882
NC_035078.1	43241079	.	A	G	.	.	MAF_INRAE=19.62;MAF_USDA=39.412
NC_035078.1	43241096	.	G	A	.	.	MAF_USDA=6.25
NC_035078.1	43241112	.	C	T	.	.	MAF_INRAE=17.089;MAF_USDA=8.824
NC_035078.1	43241133	.	G	A	.	.	MAF_USDA=2.459
NC_035078.1	43241180	.	C	A	.	.	MAF_INRAE=22.152;MAF_USDA=48.235
NC_035078.1	43241222	.	C	A	.	.	MAF_INRAE=24.684;MAF_USDA=22.353
NC_035078.1	43241245	.	A	G	.	.	MAF_USDA=3.279
NC_035078.1	43241297	.	A	T	.	.	MAF_INRAE=19.62;MAF_USDA=40.588
NC_035078.1	43241298	.	A	C	.	.	MAF_INRAE=20.833;MAF_USDA=40.588
NC_035078.1	43241398	.	A	C	.	.	MAF_USDA=3.279
NC_035078.1	43241418	.	T	C	.	.	MAF_USDA=3.279
NC_035078.1	43241428	.	A	G	.	.	MAF_INRAE=19.62;MAF_USDA=20.0
NC_035078.1	43241530	.	C	A	.	.	MAF_USDA=19.048
NC_035078.1	43241556	.	G	T	.	.	MAF_INRAE=18.987;MAF_USDA=39.412
NC_035078.1	43241664	.	C	T	.	.	MAF_INRAE=19.62;MAF_USDA=41.765
NC_035078.1	43241674	.	G	A	.	.	MAF_USDA=6.25
NC_035078.1	43241800	.	T	C	.	.	MAF_INRAE=19.62;MAF_USDA=46.471
NC_035078.1	43241845	.	T	C	.	.	MAF_USDA=2.459
NC_035078.1	43241868	.	C	T	.	.	MAF_INRAE=21.053;MAF_USDA=2.459
NC_035078.1	43241895	.	C	G	.	.	MAF_USDA=21.176
NC_035078.1	43241944	.	A	G	.	.	MAF_USDA=4.918
NC_035078.1	43241959	.	T	G	.	.	MAF_USDA=20.0
NC_035078.1	43241960	.	T	G	.	.	MAF_INRAE=19.62;MAF_USDA=50.0
NC_035078.1	43241978	.	C	T	.	.	MAF_INRAE=18.354;MAF_USDA=16.471
NC_035078.1	43242011	.	C	G	.	.	MAF_INRAE=1.667;MAF_USDA=10.417
NC_035078.1	43242046	.	G	T	.	.	MAF_USDA=44.118
NC_035078.1	43242081	.	A	G	.	.	MAF_USDA=4.706
NC_035078.1	43242085	.	A	T	.	.	MAF_USDA=4.706
NC_035078.1	43242152	.	C	A	.	.	MAF_USDA=4.118
NC_035078.1	43242199	.	A	C	.	.	MAF_USDA=21.765
NC_035078.1	43242287	.	G	A	.	.	MAF_USDA=2.459
NC_035078.1	43242305	.	T	G	.	.	MAF_INRAE=27.848;MAF_USDA=21.765
NC_035078.1	43242306	.	T	A	.	.	MAF_USDA=4.098
NC_035078.1	43242358	.	T	G	.	.	MAF_USDA=4.098
NC_035078.1	43242359	.	A	C	.	.	MAF_INRAE=17.722;MAF_USDA=40.588
NC_035078.1	43242394	.	A	G	.	.	MAF_INRAE=9.494;MAF_USDA=4.098
NC_035078.1	43242416	.	C	T	.	.	MAF_USDA=6.25
NC_035078.1	43242470	.	A	G	.	.	MAF_INRAE=17.089;MAF_USDA=37.647
NC_035078.1	43242573	.	A	C	.	.	MAF_INRAE=45.57;MAF_USDA=12.353
NC_035078.1	43242588	.	G	T	.	.	MAF_INRAE=11.392;MAF_USDA=4.167
NC_035078.1	43242598	.	T	A	.	.	MAF_INRAE=46.203;MAF_USDA=15.254
NC_035078.1	43242628	.	A	T	.	.	MAF_INRAE=45.0
NC_035078.1	43242632	.	G	T	.	.	MAF_INRAE=45.0
NC_035078.1	43242642	.	G	C	.	.	MAF_USDA=8.333
NC_035078.1	43242667	.	C	G	.	.	MAF_INRAE=14.557;MAF_USDA=16.667
NC_035078.1	43242677	.	G	A	.	.	MAF_USDA=14.583
NC_035078.1	43242678	.	C	T	.	.	MAF_USDA=4.167
NC_035078.1	43242695	.	T	C	.	.	MAF_INRAE=2.5;MAF_USDA=2.083
NC_035078.1	43242723	.	T	G	.	.	MAF_INRAE=31.579;MAF_USDA=37.5
NC_035078.1	43242728	.	G	T	.	.	MAF_INRAE=5.833;MAF_USDA=25.0
NC_035078.1	43242813	.	C	A	.	.	MAF_USDA=12.5
NC_035078.1	43242821	.	G	C	.	.	MAF_USDA=29.167
NC_035078.1	43243172	.	C	T	.	.	MAF_USDA=33.333
NC_035078.1	43243386	.	A	G	.	.	MAF_INRAE=15.0
NC_035078.1	43243410	.	T	C	.	.	MAF_INRAE=9.167
NC_035078.1	43243419	.	C	T	.	.	MAF_INRAE=9.167;MAF_USDA=29.167
NC_035078.1	43243504	.	G	T	.	.	MAF_USDA=8.333
NC_035078.1	43243558	.	G	A	.	.	MAF_USDA=15.217
NC_035078.1	43243682	.	T	A	.	.	MAF_USDA=4.167
NC_035078.1	43243687	.	A	C	.	.	MAF_USDA=20.833
NC_035078.1	43243746	.	A	T	.	.	MAF_INRAE=2.632
NC_035078.1	43243790	.	A	C	.	.	MAF_USDA=31.25
NC_035078.1	43243920	.	T	G,C	.	.	MAF_INRAE=11.392;MAF_USDA=1.639
NC_035078.1	43243943	.	T	A	.	.	MAF_INRAE=35.0;MAF_USDA=3.333
NC_035078.1	43243970	.	C	A	.	.	MAF_USDA=2.41
NC_035078.1	43244075	.	C	A	.	.	MAF_USDA=4.167
NC_035078.1	43244088	.	G	C	.	.	MAF_INRAE=18.354;MAF_USDA=37.647
NC_035078.1	43244095	.	A	C	.	.	MAF_USDA=4.167
NC_035078.1	43244119	.	C	T	.	.	MAF_USDA=16.667
NC_035078.1	43244204	.	T	A	.	.	MAF_INRAE=12.658;MAF_USDA=41.667
NC_035078.1	43244282	.	C	A	.	.	MAF_USDA=22.917
NC_035078.1	43244344	.	T	C	.	.	MAF_USDA=19.412
NC_035078.1	43244352	.	G	A	.	.	MAF_USDA=5.952
NC_035078.1	43244435	.	G	A	.	.	MAF_USDA=2.353
NC_035078.1	43244463	.	C	T	.	.	MAF_USDA=2.083
NC_035078.1	43244466	.	C	T	.	.	MAF_INRAE=35.443
NC_035078.1	43244533	.	G	C	.	.	MAF_INRAE=17.722;MAF_USDA=37.647
NC_035078.1	43244675	.	A	T	.	.	MAF_USDA=22.353
NC_035078.1	43244689	.	G	A	.	.	MAF_USDA=8.235
NC_035078.1	43244770	.	C	T	.	.	MAF_INRAE=34.177;MAF_USDA=4.918
NC_035078.1	43244850	.	T	C	.	.	MAF_INRAE=5.263;MAF_USDA=1.639
NC_035078.1	43244862	.	C	T	.	.	MAF_USDA=21.176
NC_035078.1	43244871	.	C	T	.	.	MAF_USDA=20.588
NC_035078.1	43244915	.	G	A	.	.	MAF_USDA=21.176
NC_035078.1	43244970	.	A	T	.	.	MAF_INRAE=11.392;MAF_USDA=1.765
NC_035078.1	43244971	.	G	C	.	.	MAF_INRAE=8.333;MAF_USDA=1.765
NC_035078.1	43245077	.	T	C	.	.	MAF_USDA=3.279
NC_035078.1	43245078	.	G	A	.	.	MAF_INRAE=12.5;MAF_USDA=46.471
NC_035078.1	43245085	.	T	C	.	.	MAF_USDA=21.765
NC_035078.1	43245204	.	C	T	.	.	MAF_INRAE=1.667;MAF_USDA=7.647
NC_035078.1	43245216	.	T	A	.	.	MAF_USDA=1.639
NC_035078.1	43245243	.	G	T	.	.	MAF_USDA=5.738
NC_035078.1	43245256	.	C	A	.	.	MAF_INRAE=5.063
NC_035078.1	43245292	.	T	A	.	.	MAF_USDA=21.765
NC_035078.1	43245326	.	G	A	.	.	MAF_INRAE=17.722;MAF_USDA=39.412
NC_035078.1	43245382	.	G	A	.	.	MAF_USDA=5.882
NC_035078.1	43245423	.	C	A	.	.	MAF_USDA=2.083
NC_035078.1	43245525	.	A	T	.	.	MAF_USDA=22.353
NC_035078.1	43245554	.	A	G	.	.	MAF_USDA=3.279
NC_035078.1	43245571	.	A	T	.	.	MAF_INRAE=17.722;MAF_USDA=17.059
NC_035078.1	43245684	.	G	T	.	.	MAF_INRAE=21.053;MAF_USDA=2.459
NC_035078.1	43245757	.	A	C	.	.	MAF_INRAE=1.667;MAF_USDA=10.417
NC_035078.1	43245793	.	G	A	.	.	MAF_USDA=21.176
NC_035078.1	43245826	.	A	T	.	.	MAF_INRAE=2.5;MAF_USDA=1.176
NC_035078.1	43245853	.	A	G	.	.	MAF_INRAE=36.709;MAF_USDA=45.294
NC_035078.1	43245930	.	A	G	.	.	MAF_USDA=4.098
NC_035078.1	43245952	.	T	A	.	.	MAF_INRAE=16.456;MAF_USDA=12.941
NC_035078.1	43245982	.	G	A	.	.	MAF_INRAE=36.076;MAF_USDA=45.882
NC_035078.1	43245997	.	A	G	.	.	MAF_USDA=2.353
NC_035078.1	43246017	.	TAGGGCTG	TAGGGCTA	.	.	MAF_USDA=14.583
NC_035078.1	43246126	.	C	A	.	.	MAF_USDA=21.765
NC_035078.1	43246292	.	T	C	.	.	MAF_INRAE=29.114;MAF_USDA=47.059
NC_035078.1	43246294	.	A	C	.	.	MAF_USDA=4.918
NC_035078.1	43246303	.	C	T	.	.	MAF_USDA=3.279
NC_035078.1	43246306	.	A	C	.	.	MAF_USDA=3.279
NC_035078.1	43246377	.	G	A	.	.	MAF_INRAE=11.392;MAF_USDA=4.167
NC_035078.1	43246406	.	C	G	.	.	MAF_INRAE=1.667
NC_035078.1	43246511	.	G	T	.	.	MAF_INRAE=18.987;MAF_USDA=13.529
NC_035078.1	43246610	.	A	G	.	.	MAF_INRAE=20.833;MAF_USDA=40.588
NC_035078.1	43246683	.	C	T	.	.	MAF_USDA=6.25
NC_035078.1	43246728	.	C	G	.	.	MAF_USDA=1.639
NC_035078.1	43246729	.	T	G	.	.	MAF_INRAE=1.667;MAF_USDA=7.059
NC_035078.1	43246893	.	T	G	.	.	MAF_USDA=1.639
NC_035078.1	43247064	.	G	C	.	.	MAF_INRAE=27.215;MAF_USDA=12.941
NC_035078.1	43247075	.	A	T	.	.	MAF_USDA=30.588
NC_035078.1	43247076	.	G	A	.	.	MAF_USDA=28.235
NC_035078.1	43247272	.	A	T	.	.	MAF_USDA=30.0
NC_035078.1	43247313	.	G	A	.	.	MAF_USDA=8.333
NC_035078.1	43247346	.	T	A	.	.	MAF_USDA=28.235
NC_035078.1	43247348	.	C	A	.	.	MAF_USDA=2.353
NC_035078.1	43247553	.	G	A	.	.	MAF_INRAE=34.177;MAF_USDA=28.235
NC_035078.1	43247567	.	T	A	.	.	MAF_INRAE=5.063
NC_035078.1	43247607	.	T	C	.	.	MAF_INRAE=2.5
NC_035078.1	43247615	.	C	T	.	.	MAF_INRAE=13.333
NC_035078.1	43247641	.	G	C	.	.	MAF_USDA=27.083
NC_035078.1	43247647	.	T	C	.	.	MAF_INRAE=29.114;MAF_USDA=39.412
NC_035078.1	43247686	.	A	T	.	.	MAF_INRAE=13.333;MAF_USDA=8.929
NC_035078.1	43247697	.	C	T	.	.	MAF_INRAE=29.114;MAF_USDA=23.214
NC_035078.1	43247729	.	C	G	.	.	MAF_USDA=3.333
NC_035078.1	43247732	.	A	T	.	.	MAF_INRAE=18.333;MAF_USDA=11.31
NC_035078.1	43247737	.	T	G	.	.	MAF_INRAE=29.114;MAF_USDA=42.262
NC_035078.1	43247876	.	C	T	.	.	MAF_USDA=2.459
NC_035078.1	43247911	.	T	C	.	.	MAF_USDA=8.235
NC_035078.1	43247929	.	T	G	.	.	MAF_INRAE=17.722;MAF_USDA=38.235
NC_035078.1	43248000	.	A	T	.	.	MAF_INRAE=12.5
NC_035078.1	43248025	.	G	A	.	.	MAF_USDA=6.25
NC_035078.1	43248068	.	A	C	.	.	MAF_INRAE=29.114;MAF_USDA=30.588
NC_035078.1	43248175	.	G	C	.	.	MAF_USDA=2.459
NC_035078.1	43248180	.	A	T	.	.	MAF_USDA=1.639
NC_035078.1	43248206	.	G	A	.	.	MAF_USDA=1.639
NC_035078.1	43248256	.	C	T	.	.	MAF_INRAE=16.456;MAF_USDA=12.353
NC_035078.1	43248258	.	C	A	.	.	MAF_USDA=1.639
NC_035078.1	43248407	.	T	C	.	.	MAF_INRAE=10.759;MAF_USDA=4.167
NC_035078.1	43248520	.	G	T	.	.	MAF_USDA=1.639
NC_035078.1	43248524	.	C	A	.	.	MAF_USDA=1.176
NC_035078.1	43248577	.	A	C	.	.	MAF_INRAE=1.667;MAF_USDA=12.5
NC_035078.1	43248653	.	C	T	.	.	MAF_INRAE=14.557;MAF_USDA=17.47
NC_035078.1	43248667	.	C	T	.	.	MAF_INRAE=11.392;MAF_USDA=1.829
NC_035078.1	43248682	.	G	A	.	.	MAF_INRAE=16.456;MAF_USDA=11.585
NC_035078.1	43248838	.	A	C	.	.	MAF_INRAE=11.392;MAF_USDA=2.41
NC_035078.1	43248866	.	A	G	.	.	MAF_INRAE=11.392;MAF_USDA=3.012
NC_035078.1	43249035	.	C	T	.	.	MAF_INRAE=5.263
NC_035078.1	43249054	.	G	C	.	.	MAF_USDA=2.353
NC_035078.1	43249111	.	A	G	.	.	MAF_INRAE=16.456;MAF_USDA=11.176
NC_035078.1	43249163	.	G	A	.	.	MAF_USDA=8.333
NC_035078.1	43249166	.	C	T	.	.	MAF_USDA=2.353
NC_035078.1	43249185	.	G	A	.	.	MAF_INRAE=1.667
NC_035078.1	43249186	.	G	A	.	.	MAF_INRAE=34.177;MAF_USDA=9.836
NC_035078.1	43249230	.	C	T	.	.	MAF_INRAE=10.759;MAF_USDA=1.765
NC_035078.1	43249283	.	G	A	.	.	MAF_INRAE=11.392;MAF_USDA=4.167
NC_035078.1	43249304	.	C	T	.	.	MAF_USDA=1.639
NC_035078.1	43249347	.	G	T	.	.	MAF_USDA=1.765
NC_035078.1	43249377	.	G	A	.	.	MAF_INRAE=5.263
NC_035078.1	43249402	.	G	A	.	.	MAF_INRAE=13.333
NC_035078.1	43249407	.	G	T	.	.	MAF_USDA=1.639
NC_035078.1	43249425	.	T	C	.	.	MAF_USDA=1.639
NC_035078.1	43249522	.	G	A	.	.	MAF_INRAE=34.81;MAF_USDA=28.235
NC_035078.1	43249753	.	C	T	.	.	MAF_INRAE=5.263;MAF_USDA=7.059
NC_035078.1	43249774	.	T	C	.	.	MAF_INRAE=11.392;MAF_USDA=4.167
NC_035078.1	43249850	.	T	A	.	.	MAF_USDA=4.098
NC_035078.1	43249908	.	G	T	.	.	MAF_USDA=49.412
NC_035078.1	43249909	.	C	T	.	.	MAF_USDA=48.824
NC_035078.1	43249910	.	T	A	.	.	MAF_USDA=2.459
NC_035078.1	43249920	.	A	T	.	.	MAF_INRAE=8.333;MAF_USDA=4.167
NC_035078.1	43249938	.	T	A	.	.	MAF_INRAE=11.392;MAF_USDA=1.765
NC_035078.1	43249952	.	C	T	.	.	MAF_INRAE=5.263
NC_035078.1	43250023	.	A	C	.	.	MAF_INRAE=11.392;MAF_USDA=4.167
NC_035078.1	43250124	.	C	A	.	.	MAF_USDA=2.083
NC_035078.1	43250133	.	C	A	.	.	MAF_INRAE=8.228;MAF_USDA=8.824
NC_035078.1	43250170	.	G	T	.	.	MAF_USDA=2.353
NC_035078.1	43250268	.	A	T	.	.	MAF_INRAE=5.063
NC_035078.1	43250278	.	C	A	.	.	MAF_USDA=8.333
NC_035078.1	43250428	.	T	A	.	.	MAF_INRAE=11.392;MAF_USDA=1.765
NC_035078.1	43250481	.	A	C	.	.	MAF_USDA=1.639
NC_035078.1	43250516	.	A	G	.	.	MAF_USDA=1.639
NC_035078.1	43250582	.	C	G	.	.	MAF_INRAE=5.833
NC_035078.1	43250656	.	G	A	.	.	MAF_USDA=4.098
NC_035078.1	43250773	.	T	G	.	.	MAF_USDA=1.639
NC_035078.1	43250851	.	A	T	.	.	MAF_INRAE=1.667;MAF_USDA=7.647
NC_035078.1	43250970	.	A	T	.	.	MAF_USDA=6.25
NC_035078.1	43251000	.	C	G	.	.	MAF_INRAE=5.263
NC_035078.1	43251004	.	G	A	.	.	MAF_USDA=2.353
NC_035078.1	43251173	.	A	G	.	.	MAF_USDA=6.25
NC_035078.1	43251368	.	C	T	.	.	MAF_USDA=1.639
NC_035078.1	43251431	.	A	C	.	.	MAF_INRAE=36.076;MAF_USDA=25.294
NC_035078.1	43251459	.	A	T	.	.	MAF_USDA=8.333
NC_035078.1	43251460	.	A	G	.	.	MAF_USDA=8.333
NC_035078.1	43251484	.	G	A	.	.	MAF_INRAE=34.177;MAF_USDA=3.279
NC_035078.1	43251492	.	G	C	.	.	MAF_INRAE=5.833;MAF_USDA=1.639
NC_035078.1	43251501	.	C	T	.	.	MAF_INRAE=5.833
NC_035078.1	43251507	.	T	C	.	.	MAF_INRAE=5.833
NC_035078.1	43251518	.	A	C	.	.	MAF_INRAE=5.263;MAF_USDA=22.353
NC_035078.1	43251558	.	G	T	.	.	MAF_INRAE=16.456;MAF_USDA=8.824
NC_035078.1	43251563	.	A	C	.	.	MAF_INRAE=11.392;MAF_USDA=4.167
NC_035078.1	43251578	.	T	A	.	.	MAF_INRAE=8.228;MAF_USDA=8.333
NC_035078.1	43251582	.	G	A	.	.	MAF_INRAE=11.392;MAF_USDA=4.167
NC_035078.1	43251614	.	A	G	.	.	MAF_INRAE=1.667;MAF_USDA=8.235
NC_035078.1	43251615	.	G	T	.	.	MAF_INRAE=15.0;MAF_USDA=15.294
NC_035078.1	43251616	.	G	T	.	.	MAF_INRAE=15.0;MAF_USDA=15.294
NC_035078.1	43251617	.	A	G	.	.	MAF_INRAE=5.263;MAF_USDA=6.471
NC_035078.1	43251619	.	G	A	.	.	MAF_INRAE=15.0;MAF_USDA=15.294
NC_035078.1	43251630	.	C	T	.	.	MAF_INRAE=9.494;MAF_USDA=4.098
NC_035078.1	43251631	.	G	A	.	.	MAF_INRAE=1.667;MAF_USDA=4.706
NC_035078.1	43251772	.	G	A	.	.	MAF_INRAE=5.063
NC_035078.1	43251782	.	T	C	.	.	MAF_USDA=4.098
NC_035078.1	43251794	.	C	A	.	.	MAF_USDA=1.667
NC_035078.1	43251825	.	G	A	.	.	MAF_USDA=8.824
NC_035078.1	43251951	.	C	A	.	.	MAF_USDA=4.918
NC_035078.1	43252056	.	C	G	.	.	MAF_INRAE=8.228;MAF_USDA=8.333
NC_035078.1	43252104	.	A	T	.	.	MAF_INRAE=5.063
NC_035078.1	43252122	.	G	T	.	.	MAF_USDA=8.197
NC_035078.1	43252202	.	G	T	.	.	MAF_INRAE=8.228;MAF_USDA=2.941
NC_035078.1	43252326	.	A	C	.	.	MAF_USDA=1.639
NC_035078.1	43252333	.	A	G	.	.	MAF_INRAE=34.177;MAF_USDA=9.016
NC_035078.1	43252420	.	T	G	.	.	MAF_INRAE=24.684;MAF_USDA=23.529
NC_035078.1	43252430	.	G	A	.	.	MAF_USDA=8.824
NC_035078.1	43252434	.	A	C	.	.	MAF_INRAE=24.684;MAF_USDA=22.941
NC_035078.1	43252439	.	C	T	.	.	MAF_INRAE=24.684;MAF_USDA=22.941
NC_035078.1	43252625	.	G	A	.	.	MAF_INRAE=34.177;MAF_USDA=4.918
NC_035078.1	43252684	.	G	A	.	.	MAF_USDA=8.235
NC_035078.1	43252685	.	C	T	.	.	MAF_USDA=1.639
NC_035078.1	43252787	.	G	A	.	.	MAF_INRAE=11.392;MAF_USDA=1.765
NC_035078.1	43252828	.	C	G	.	.	MAF_INRAE=24.684;MAF_USDA=14.118
NC_035078.1	43252839	.	C	A	.	.	MAF_USDA=6.557
NC_035078.1	43252840	.	C	T	.	.	MAF_INRAE=1.667;MAF_USDA=4.706
NC_035078.1	43253191	.	G	A	.	.	MAF_USDA=9.412
NC_035078.1	43253197	.	G	A	.	.	MAF_USDA=8.333
NC_035078.1	43253343	.	G	A	.	.	MAF_INRAE=13.333
NC_035078.1	43253404	.	C	A	.	.	MAF_USDA=1.667
NC_035078.1	43253428	.	A	T	.	.	MAF_INRAE=16.456;MAF_USDA=17.857
NC_035078.1	43253439	.	C	A	.	.	MAF_INRAE=6.329;MAF_USDA=4.706
NC_035078.1	43253450	.	A	G	.	.	MAF_USDA=7.059
NC_035078.1	43253588	.	G	A	.	.	MAF_INRAE=11.392;MAF_USDA=4.167
NC_035078.1	43253603	.	T	G	.	.	MAF_INRAE=11.392;MAF_USDA=4.167
NC_035078.1	43253604	.	G	T	.	.	MAF_INRAE=16.456;MAF_USDA=9.412
NC_035078.1	43253631	.	C	T	.	.	MAF_INRAE=10.0;MAF_USDA=8.333
NC_035078.1	43253635	.	A	C	.	.	MAF_INRAE=10.0;MAF_USDA=8.333
NC_035078.1	43253660	.	T	G	.	.	MAF_USDA=8.235
NC_035078.1	43253714	.	G	T	.	.	MAF_INRAE=5.063
NC_035078.1	43253761	.	T	C	.	.	MAF_INRAE=2.5
NC_035078.1	43253828	.	C	T	.	.	MAF_USDA=7.647
NC_035078.1	43253920	.	G	A	.	.	MAF_USDA=4.098
NC_035078.1	43253971	.	C	T	.	.	MAF_USDA=1.639
NC_035078.1	43253980	.	T	A	.	.	MAF_INRAE=37.5;MAF_USDA=29.412
NC_035078.1	43254116	.	G	A	.	.	MAF_USDA=1.639
NC_035078.1	43254144	.	T	G	.	.	MAF_USDA=6.25
NC_035078.1	43254169	.	G	T	.	.	MAF_INRAE=10.0;MAF_USDA=2.353
NC_035078.1	43254274	.	C	T	.	.	MAF_USDA=10.588
NC_035078.1	43254288	.	C	T	.	.	MAF_INRAE=10.0;MAF_USDA=6.25
NC_035078.1	43254289	.	G	A	.	.	MAF_INRAE=15.833
NC_035078.1	43254330	.	C	T	.	.	MAF_USDA=4.098
NC_035078.1	43254543	.	G	A	.	.	MAF_INRAE=41.667;MAF_USDA=43.529
NC_035078.1	43254566	.	G	A	.	.	MAF_INRAE=38.333;MAF_USDA=7.377
NC_035078.1	43254577	.	A	T	.	.	MAF_INRAE=10.526;MAF_USDA=8.824
NC_035078.1	43254658	.	G	C	.	.	MAF_USDA=4.167
NC_035078.1	43254696	.	C	T	.	.	MAF_INRAE=25.949;MAF_USDA=29.412
NC_035078.1	43254859	.	G	T	.	.	MAF_USDA=6.25
NC_035078.1	43254925	.	T	C	.	.	MAF_INRAE=13.333;MAF_USDA=5.738
NC_035078.1	43254940	.	G	A	.	.	MAF_USDA=1.639
NC_035078.1	43254948	.	G	C	.	.	MAF_INRAE=13.333;MAF_USDA=5.738
NC_035078.1	43254957	.	C	T	.	.	MAF_INRAE=11.392;MAF_USDA=1.765
NC_035078.1	43255079	.	T	C	.	.	MAF_USDA=8.333
NC_035078.1	43255088	.	G	A	.	.	MAF_INRAE=34.177;MAF_USDA=32.941
NC_035078.1	43255198	.	T	C	.	.	MAF_INRAE=5.833;MAF_USDA=1.639
NC_035078.1	43255225	.	G	T	.	.	MAF_INRAE=11.392;MAF_USDA=8.235
NC_035078.1	43255259	.	G	A	.	.	MAF_INRAE=5.263;MAF_USDA=4.918
NC_035078.1	43255268	.	C	A	.	.	MAF_INRAE=34.177;MAF_USDA=39.583
NC_035078.1	43255272	.	G	C	.	.	MAF_INRAE=40.0;MAF_USDA=44.706
NC_035078.1	43255282	.	T	A	.	.	MAF_USDA=1.639
NC_035078.1	43255284	.	T	A	.	.	MAF_USDA=1.639
NC_035078.1	43255285	.	G	A	.	.	MAF_USDA=1.639
NC_035078.1	43255286	.	T	A	.	.	MAF_USDA=1.639
NC_035078.1	43255287	.	T	C	.	.	MAF_USDA=1.639
NC_035078.1	43255288	.	T	A	.	.	MAF_USDA=1.639
NC_035078.1	43255290	.	T	A	.	.	MAF_USDA=1.639
NC_035078.1	43255295	.	T	G	.	.	MAF_USDA=4.918
NC_035078.1	43255329	.	T	C	.	.	MAF_USDA=2.459
NC_035078.1	43255473	.	A	T	.	.	MAF_USDA=4.167
NC_035078.1	43255482	.	C	A	.	.	MAF_USDA=41.667
NC_035078.1	43255579	.	G	A	.	.	MAF_USDA=1.667
NC_035078.1	43255591	.	A	T	.	.	MAF_USDA=10.417
NC_035078.1	43255602	.	C	G	.	.	MAF_USDA=5.952
NC_035078.1	43255720	.	A	G	.	.	MAF_INRAE=5.263;MAF_USDA=20.588
NC_035078.1	43255821	.	C	G	.	.	MAF_USDA=5.882
NC_035078.1	43255885	.	A	T	.	.	MAF_USDA=1.639
NC_035078.1	43255911	.	C	A	.	.	MAF_USDA=2.941
NC_035078.1	43255962	.	G	A	.	.	MAF_USDA=20.833
NC_035078.1	43256033	.	A	C	.	.	MAF_USDA=14.583
NC_035078.1	43257216	.	C	T	.	.	MAF_INRAE=5.263
NC_035078.1	43257315	.	T	A	.	.	MAF_INRAE=15.0;MAF_USDA=14.706
NC_035078.1	43257322	.	A	G	.	.	MAF_USDA=6.25
NC_035078.1	43257333	.	T	G	.	.	MAF_INRAE=41.772;MAF_USDA=34.706
NC_035078.1	43257396	.	C	A	.	.	MAF_USDA=1.639
NC_035078.1	43257496	.	C	G	.	.	MAF_INRAE=1.667;MAF_USDA=7.738
NC_035078.1	43257553	.	C	A	.	.	MAF_USDA=4.098
NC_035078.1	43257566	.	G	A	.	.	MAF_INRAE=14.167
NC_035078.1	43257652	.	G	A	.	.	MAF_INRAE=13.333;MAF_USDA=1.765
NC_035078.1	43257732	.	T	C	.	.	MAF_USDA=1.639
NC_035078.1	43257736	.	T	C	.	.	MAF_INRAE=22.5;MAF_USDA=25.294
NC_035078.1	43257754	.	C	T	.	.	MAF_INRAE=25.949;MAF_USDA=28.235
NC_035078.1	43257808	.	T	G	.	.	MAF_INRAE=25.949;MAF_USDA=27.647
NC_035078.1	43257844	.	C	T	.	.	MAF_INRAE=25.949;MAF_USDA=26.471
NC_035078.1	43257853	.	A	G	.	.	MAF_INRAE=48.101;MAF_USDA=26.471
NC_035078.1	43257888	.	G	A	.	.	MAF_USDA=1.639
NC_035078.1	43257902	.	G	A	.	.	MAF_INRAE=2.532
NC_035078.1	43257938	.	C	A	.	.	MAF_USDA=1.639
NC_035078.1	43257976	.	T	C	.	.	MAF_USDA=1.695
NC_035078.1	43258108	.	G	A	.	.	MAF_USDA=6.25
NC_035078.1	43258212	.	C	T	.	.	MAF_INRAE=25.949;MAF_USDA=27.647
NC_035078.1	43258238	.	C	A	.	.	MAF_INRAE=39.873;MAF_USDA=26.471
NC_035078.1	43258361	.	T	A	.	.	MAF_USDA=2.459
NC_035078.1	43258668	.	G	T	.	.	MAF_INRAE=13.291;MAF_USDA=8.824
NC_035078.1	43258691	.	G	C	.	.	MAF_USDA=40.588
NC_035078.1	43258952	.	A	G	.	.	MAF_USDA=1.639
NC_035078.1	43259065	.	C	T	.	.	MAF_INRAE=16.456;MAF_USDA=5.294
NC_035078.1	43259168	.	G	C	.	.	MAF_USDA=1.639
NC_035078.1	43259172	.	G	A	.	.	MAF_INRAE=13.333;MAF_USDA=4.118
NC_035078.1	43259231	.	G	T	.	.	MAF_USDA=6.25
NC_035078.1	43259234	.	G	T	.	.	MAF_INRAE=5.063;MAF_USDA=6.25
NC_035078.1	43259259	.	G	A	.	.	MAF_INRAE=48.734;MAF_USDA=24.118
NC_035078.1	43259334	.	T	C	.	.	MAF_INRAE=3.797;MAF_USDA=5.882
NC_035078.1	43259415	.	T	G	.	.	MAF_USDA=3.529
NC_035078.1	43259492	.	A	C	.	.	MAF_USDA=3.279
NC_035078.1	43259514	.	C	A	.	.	MAF_INRAE=2.532
NC_035078.1	43259529	.	T	C	.	.	MAF_INRAE=21.053;MAF_USDA=2.459
NC_035078.1	43259706	.	C	A	.	.	MAF_USDA=4.706
NC_035078.1	43259758	.	C	T	.	.	MAF_INRAE=3.797;MAF_USDA=3.529
NC_035078.1	43259889	.	C	T	.	.	MAF_USDA=4.098
NC_035078.1	43259930	.	C	G	.	.	MAF_USDA=4.118
NC_035078.1	43260044	.	A	C	.	.	MAF_INRAE=46.835;MAF_USDA=32.941
NC_035078.1	43260110	.	T	C	.	.	MAF_USDA=1.639
NC_035078.1	43260153	.	A	G	.	.	MAF_INRAE=5.063
NC_035078.1	43260165	.	G	T	.	.	MAF_USDA=9.836
NC_035078.1	43260197	.	G	T	.	.	MAF_INRAE=46.203;MAF_USDA=34.706
NC_035078.1	43260225	.	G	A	.	.	MAF_USDA=6.25
NC_035078.1	43260228	.	C	T	.	.	MAF_INRAE=45.57;MAF_USDA=34.706
NC_035078.1	43260364	.	C	A	.	.	MAF_INRAE=34.81;MAF_USDA=24.706
NC_035078.1	43260416	.	C	A	.	.	MAF_USDA=1.639
NC_035078.1	43260515	.	G	A	.	.	MAF_USDA=2.459
NC_035078.1	43260571	.	G	A	.	.	MAF_USDA=1.639
NC_035078.1	43260572	.	G	C	.	.	MAF_INRAE=46.835;MAF_USDA=25.882
NC_035078.1	43260605	.	A	G	.	.	MAF_USDA=1.639
NC_035078.1	43260609	.	C	T	.	.	MAF_USDA=6.25
NC_035078.1	43260710	.	T	A	.	.	MAF_INRAE=13.291;MAF_USDA=10.588
NC_035078.1	43260761	.	T	G	.	.	MAF_USDA=3.279
NC_035078.1	43260762	.	A	T	.	.	MAF_USDA=3.279
NC_035078.1	43260771	.	A	G	.	.	MAF_USDA=3.279
NC_035078.1	43260785	.	C	A	.	.	MAF_USDA=1.639
NC_035078.1	43260786	.	A	T	.	.	MAF_USDA=4.118
NC_035078.1	43260787	.	T	A	.	.	MAF_USDA=4.098
NC_035078.1	43260788	.	T	G	.	.	MAF_INRAE=5.833;MAF_USDA=1.639
NC_035078.1	43260848	.	A	G	.	.	MAF_INRAE=34.81;MAF_USDA=26.471
NC_035078.1	43260852	.	A	C	.	.	MAF_USDA=4.098
NC_035078.1	43260856	.	T	C	.	.	MAF_INRAE=34.81;MAF_USDA=24.118
NC_035078.1	43260933	.	C	T	.	.	MAF_INRAE=10.526
NC_035078.1	43261148	.	T	C	.	.	MAF_USDA=4.098
NC_035078.1	43261221	.	C	G	.	.	MAF_INRAE=1.667;MAF_USDA=7.647
NC_035078.1	43261235	.	G	A	.	.	MAF_USDA=6.25
NC_035078.1	43261291	.	G	A	.	.	MAF_USDA=31.25
NC_035078.1	43261292	.	T	C	.	.	MAF_INRAE=30.0;MAF_USDA=4.31
NC_035078.1	43261306	.	T	C	.	.	MAF_USDA=6.25
NC_035078.1	43261314	.	G	A	.	.	MAF_INRAE=1.667;MAF_USDA=7.059
NC_035078.1	43261364	.	A	T	.	.	MAF_INRAE=5.833;MAF_USDA=4.167
NC_035078.1	43261369	.	T	C	.	.	MAF_USDA=1.639
NC_035078.1	43261400	.	G	T	.	.	MAF_USDA=7.647
NC_035078.1	43261404	.	C	T	.	.	MAF_USDA=1.639
NC_035078.1	43261503	.	G	A	.	.	MAF_USDA=1.639
NC_035078.1	43261552	.	A	G	.	.	MAF_INRAE=36.076;MAF_USDA=5.882
NC_035078.1	43261556	.	C	T	.	.	MAF_USDA=2.459
NC_035078.1	43261559	.	G	A	.	.	MAF_INRAE=5.263
NC_035078.1	43261586	.	C	A	.	.	MAF_INRAE=1.667;MAF_USDA=7.059
NC_035078.1	43261630	.	C	A	.	.	MAF_USDA=6.25
NC_035078.1	43261645	.	T	G	.	.	MAF_INRAE=21.053;MAF_USDA=2.459
NC_035078.1	43261647	.	C	A	.	.	MAF_INRAE=9.167;MAF_USDA=44.706
NC_035078.1	43261687	.	G	A	.	.	MAF_INRAE=5.833;MAF_USDA=4.167
NC_035078.1	43261735	.	C	T	.	.	MAF_INRAE=14.557;MAF_USDA=46.471
NC_035078.1	43261756	.	C	T	.	.	MAF_INRAE=2.532
NC_035078.1	43261759	.	G	A	.	.	MAF_USDA=10.656
NC_035078.1	43261762	.	G	A	.	.	MAF_INRAE=5.263;MAF_USDA=11.765
NC_035078.1	43261777	.	G	A	.	.	MAF_USDA=6.25
NC_035078.1	43261842	.	C	T	.	.	MAF_INRAE=2.5;MAF_USDA=2.083
NC_035078.1	43261869	.	C	T	.	.	MAF_INRAE=13.333
NC_035078.1	43261893	.	G	A	.	.	MAF_USDA=1.639
NC_035078.1	43261911	.	G	A	.	.	MAF_USDA=11.475
NC_035078.1	43261923	.	A	T	.	.	MAF_USDA=2.459
NC_035078.1	43261978	.	T	C	.	.	MAF_INRAE=44.937;MAF_USDA=22.941
NC_035078.1	43262156	.	C	T	.	.	MAF_USDA=7.377
NC_035078.1	43262190	.	G	C	.	.	MAF_USDA=4.918
NC_035078.1	43262209	.	A	T	.	.	MAF_USDA=2.083
NC_035078.1	43262322	.	G	T	.	.	MAF_USDA=6.25
NC_035078.1	43262333	.	G	A	.	.	MAF_INRAE=24.051;MAF_USDA=6.471
NC_035078.1	43262358	.	T	C	.	.	MAF_INRAE=30.38;MAF_USDA=15.882
NC_035078.1	43262420	.	T	C	.	.	MAF_INRAE=2.532
NC_035078.1	43262448	.	A	T	.	.	MAF_INRAE=30.38;MAF_USDA=16.471
NC_035078.1	43262507	.	T	C	.	.	MAF_INRAE=6.329;MAF_USDA=8.235
NC_035078.1	43262569	.	G	A	.	.	MAF_USDA=1.639
NC_035078.1	43262608	.	G	A	.	.	MAF_INRAE=5.696
NC_035078.1	43262652	.	C	T	.	.	MAF_INRAE=5.263
NC_035078.1	43262765	.	G	T	.	.	MAF_INRAE=30.38;MAF_USDA=23.529
NC_035078.1	43262907	.	G	C	.	.	MAF_INRAE=1.667;MAF_USDA=7.647
NC_035078.1	43262937	.	A	T	.	.	MAF_INRAE=5.833;MAF_USDA=4.167
NC_035078.1	43262951	.	T	C	.	.	MAF_INRAE=30.38;MAF_USDA=15.882
NC_035078.1	43263062	.	C	T	.	.	MAF_INRAE=13.924;MAF_USDA=8.333
NC_035078.1	43263184	.	G	C	.	.	MAF_INRAE=5.833
NC_035078.1	43263210	.	C	G	.	.	MAF_USDA=9.836
NC_035078.1	43263214	.	A	T	.	.	MAF_INRAE=2.532
NC_035078.1	43263221	.	C	G	.	.	MAF_USDA=7.377
NC_035078.1	43263222	.	C	A	.	.	MAF_INRAE=8.861;MAF_USDA=27.059
NC_035078.1	43263311	.	T	C	.	.	MAF_INRAE=48.101;MAF_USDA=48.235
NC_035078.1	43263403	.	C	A	.	.	MAF_USDA=3.529
NC_035078.1	43263408	.	G	A	.	.	MAF_INRAE=13.291;MAF_USDA=7.647
NC_035078.1	43263430	.	A	C	.	.	MAF_USDA=1.639
NC_035078.1	43263460	.	G	A	.	.	MAF_INRAE=8.861;MAF_USDA=35.294
NC_035078.1	43263469	.	C	A	.	.	MAF_INRAE=21.053;MAF_USDA=4.098
NC_035078.1	43263571	.	A	C	.	.	MAF_INRAE=11.392;MAF_USDA=5.294
NC_035078.1	43263616	.	C	T	.	.	MAF_USDA=1.639
NC_035078.1	43263669	.	G	A	.	.	MAF_USDA=11.475
NC_035078.1	43263700	.	G	A	.	.	MAF_USDA=1.639
NC_035078.1	43263711	.	A	G	.	.	MAF_INRAE=46.835;MAF_USDA=49.412
NC_035078.1	43263737	.	C	T	.	.	MAF_INRAE=13.924;MAF_USDA=4.706
NC_035078.1	43263743	.	A	G	.	.	MAF_USDA=2.083
NC_035078.1	43263802	.	G	A	.	.	MAF_INRAE=21.053;MAF_USDA=2.459
NC_035078.1	43263918	.	G	A	.	.	MAF_USDA=9.016
NC_035078.1	43263939	.	C	T	.	.	MAF_USDA=7.647
NC_035078.1	43264003	.	A	T	.	.	MAF_INRAE=11.392;MAF_USDA=4.118
NC_035078.1	43264018	.	G	T	.	.	MAF_USDA=8.824
NC_035078.1	43264099	.	C	A	.	.	MAF_INRAE=10.127;MAF_USDA=40.588
NC_035078.1	43264112	.	T	C	.	.	MAF_INRAE=20.886;MAF_USDA=7.647
NC_035078.1	43264122	.	T	A	.	.	MAF_INRAE=29.114;MAF_USDA=8.824
NC_035078.1	43264214	.	A	G	.	.	MAF_USDA=1.639
NC_035078.1	43264227	.	T	A	.	.	MAF_INRAE=29.114;MAF_USDA=11.176
NC_035078.1	43264272	.	T	C	.	.	MAF_USDA=8.333
NC_035078.1	43264320	.	A	C	.	.	MAF_INRAE=2.532
NC_035078.1	43264321	.	G	A	.	.	MAF_INRAE=1.667
NC_035078.1	43264414	.	C	T	.	.	MAF_INRAE=13.333;MAF_USDA=1.176
NC_035078.1	43264441	.	C	T	.	.	MAF_INRAE=49.367;MAF_USDA=25.294
NC_035078.1	43264461	.	G	A	.	.	MAF_INRAE=40.506;MAF_USDA=23.529
NC_035078.1	43264488	.	C	A	.	.	MAF_INRAE=1.667;MAF_USDA=12.5
NC_035078.1	43264528	.	G	A	.	.	MAF_USDA=2.459
NC_035078.1	43264632	.	C	A	.	.	MAF_USDA=2.459
NC_035078.1	43264676	.	C	T	.	.	MAF_INRAE=49.367;MAF_USDA=25.882
NC_035078.1	43264732	.	T	C	.	.	MAF_INRAE=29.747;MAF_USDA=9.412
NC_035078.1	43264738	.	T	C	.	.	MAF_USDA=2.459
NC_035078.1	43264745	.	A	C	.	.	MAF_USDA=3.529
NC_035078.1	43264746	.	T	C	.	.	MAF_INRAE=15.0;MAF_USDA=8.235
NC_035078.1	43264766	.	A	G	.	.	MAF_INRAE=7.595;MAF_USDA=32.941
NC_035078.1	43264788	.	G	T	.	.	MAF_USDA=1.639
NC_035078.1	43264795	.	A	C	.	.	MAF_USDA=1.639
NC_035078.1	43264801	.	T	C	.	.	MAF_USDA=1.639
NC_035078.1	43264865	.	A	T	.	.	MAF_INRAE=2.5
NC_035078.1	43264866	.	G	T	.	.	MAF_INRAE=2.5
NC_035078.1	43264948	.	G	T	.	.	MAF_USDA=7.059
NC_035078.1	43264967	.	G	A	.	.	MAF_USDA=8.333
NC_035078.1	43264983	.	T	C	.	.	MAF_USDA=1.639
NC_035078.1	43264998	.	C	A	.	.	MAF_USDA=7.059
NC_035078.1	43265048	.	A	G	.	.	MAF_USDA=14.118
NC_035078.1	43265051	.	C	T	.	.	MAF_USDA=1.639
NC_035078.1	43265135	.	T	C	.	.	MAF_INRAE=2.532
NC_035078.1	43265172	.	G	A	.	.	MAF_USDA=9.836
NC_035078.1	43265191	.	T	A	.	.	MAF_USDA=5.882
NC_035078.1	43265291	.	A	T	.	.	MAF_USDA=7.059
NC_035078.1	43265296	.	A	G	.	.	MAF_USDA=8.197
NC_035078.1	43265333	.	T	G	.	.	MAF_USDA=7.059
NC_035078.1	43265347	.	A	T	.	.	MAF_USDA=8.824
NC_035078.1	43265399	.	C	G	.	.	MAF_USDA=7.377
NC_035078.1	43265533	.	T	G	.	.	MAF_INRAE=11.392;MAF_USDA=2.353
NC_035078.1	43265592	.	T	A	.	.	MAF_USDA=8.235
NC_035078.1	43265631	.	C	T	.	.	MAF_INRAE=35.443
NC_035078.1	43265745	.	A	T	.	.	MAF_USDA=10.0
NC_035078.1	43265746	.	A	T	.	.	MAF_USDA=10.0
NC_035078.1	43265768	.	A	C	.	.	MAF_USDA=10.0
NC_035078.1	43265769	.	T	A	.	.	MAF_USDA=9.412
NC_035078.1	43265913	.	G	A	.	.	MAF_USDA=3.279
NC_035078.1	43266012	.	C	T	.	.	MAF_INRAE=5.263
NC_035078.1	43266016	.	C	T	.	.	MAF_INRAE=11.667;MAF_USDA=2.353
NC_035078.1	43266110	.	G	A	.	.	MAF_INRAE=31.579;MAF_USDA=9.412
NC_035078.1	43266124	.	C	A	.	.	MAF_USDA=6.471
NC_035078.1	43266126	.	T	C	.	.	MAF_INRAE=26.316;MAF_USDA=25.294
NC_035078.1	43266169	.	CCCCCCCT	CCCCCCCC	.	.	MAF_USDA=8.333
NC_035078.1	43266190	.	T	G	.	.	MAF_USDA=1.19
NC_035078.1	43266267	.	C	A	.	.	MAF_INRAE=31.579;MAF_USDA=24.706
NC_035078.1	43266272	.	C	A	.	.	MAF_USDA=4.167
NC_035078.1	43266325	.	G	A	.	.	MAF_USDA=2.083
NC_035078.1	43266335	.	A	G	.	.	MAF_USDA=2.083
NC_035078.1	43266467	.	G	A	.	.	MAF_USDA=2.459
NC_035078.1	43266619	.	A	G	.	.	MAF_USDA=7.377
NC_035078.1	43266707	.	C	A	.	.	MAF_INRAE=5.263;MAF_USDA=2.459
NC_035078.1	43266753	.	G	A	.	.	MAF_USDA=6.25
NC_035078.1	43266858	.	A	G	.	.	MAF_INRAE=37.975;MAF_USDA=20.492
NC_035078.1	43266871	.	A	C	.	.	MAF_USDA=1.639
NC_035078.1	43266874	.	T	G	.	.	MAF_INRAE=11.667;MAF_USDA=4.118
NC_035078.1	43266880	.	G	T	.	.	MAF_USDA=6.471
NC_035078.1	43266881	.	C	T	.	.	MAF_USDA=6.471
NC_035078.1	43266897	.	T	G	.	.	MAF_INRAE=11.667;MAF_USDA=10.417
NC_035078.1	43266907	.	C	A	.	.	MAF_INRAE=11.667;MAF_USDA=2.353
NC_035078.1	43266914	.	A	G	.	.	MAF_INRAE=8.861
NC_035078.1	43266917	.	C	T	.	.	MAF_USDA=2.459
NC_035078.1	43266955	.	G	A	.	.	MAF_USDA=2.459
NC_035078.1	43267012	.	A	T	.	.	MAF_INRAE=8.861;MAF_USDA=35.119
NC_035078.1	43267077	.	G	C	.	.	MAF_INRAE=29.114;MAF_USDA=8.824
NC_035078.1	43267093	.	A	T	.	.	MAF_USDA=6.25
NC_035078.1	43267162	.	A	G	.	.	MAF_USDA=6.25
NC_035078.1	43267170	.	T	G	.	.	MAF_INRAE=10.833;MAF_USDA=9.412
NC_035078.1	43267171	.	A	T	.	.	MAF_USDA=1.639
NC_035078.1	43267204	.	C	A	.	.	MAF_USDA=1.639
NC_035078.1	43267253	.	C	T	.	.	MAF_USDA=6.25
NC_035078.1	43267367	.	C	T	.	.	MAF_USDA=2.941
NC_035078.1	43267415	.	T	C	.	.	MAF_INRAE=34.81;MAF_USDA=7.143
NC_035078.1	43267421	.	G	C	.	.	MAF_USDA=10.417
NC_035078.1	43267446	.	G	T	.	.	MAF_INRAE=26.316;MAF_USDA=24.118
NC_035078.1	43267590	.	G	T	.	.	MAF_USDA=1.639
NC_035078.1	43267595	.	A	C	.	.	MAF_USDA=1.639
NC_035078.1	43267624	.	C	G	.	.	MAF_INRAE=24.051;MAF_USDA=7.059
NC_035078.1	43267653	.	G	T	.	.	MAF_INRAE=1.667;MAF_USDA=4.118
NC_035078.1	43267685	.	C	T	.	.	MAF_INRAE=13.924;MAF_USDA=4.706
NC_035078.1	43267708	.	C	A	.	.	MAF_INRAE=11.667;MAF_USDA=4.118
NC_035078.1	43267828	.	C	G	.	.	MAF_INRAE=14.167;MAF_USDA=5.882
NC_035078.1	43267831	.	A	T	.	.	MAF_USDA=1.639
NC_035078.1	43267850	.	T	C	.	.	MAF_INRAE=10.127;MAF_USDA=45.294
NC_035078.1	43267884	.	T	G	.	.	MAF_INRAE=1.667
NC_035078.1	43267925	.	C	A	.	.	MAF_USDA=6.25
NC_035078.1	43268076	.	C	T	.	.	MAF_USDA=1.639
NC_035078.1	43268077	.	G	A	.	.	MAF_USDA=1.639
NC_035078.1	43268095	.	G	A	.	.	MAF_USDA=2.459
NC_035078.1	43268122	.	A	T	.	.	MAF_INRAE=1.667;MAF_USDA=7.647
NC_035078.1	43268200	.	G	A	.	.	MAF_USDA=2.459
NC_035078.1	43268292	.	A	C	.	.	MAF_USDA=1.639
NC_035078.1	43268343	.	G	T	.	.	MAF_USDA=1.639
NC_035078.1	43268361	.	A	G	.	.	MAF_USDA=1.639
NC_035078.1	43268417	.	G	A	.	.	MAF_USDA=1.639
NC_035078.1	43268418	.	G	T	.	.	MAF_USDA=1.639
NC_035078.1	43268447	.	A	G	.	.	MAF_USDA=8.235
NC_035078.1	43268457	.	G	T	.	.	MAF_USDA=6.25
NC_035078.1	43268471	.	A	T	.	.	MAF_INRAE=2.532
NC_035078.1	43268523	.	C	A	.	.	MAF_USDA=3.529
NC_035078.1	43268534	.	A	G	.	.	MAF_USDA=1.639
NC_035078.1	43268574	.	C	T	.	.	MAF_USDA=1.639
NC_035078.1	43268576	.	A	G	.	.	MAF_INRAE=29.114;MAF_USDA=8.235
NC_035078.1	43268666	.	C	T	.	.	MAF_INRAE=8.861;MAF_USDA=36.471
NC_035078.1	43268674	.	C	A	.	.	MAF_USDA=1.639
NC_035078.1	43268691	.	A	C	.	.	MAF_USDA=1.639
NC_035078.1	43268792	.	A	T	.	.	MAF_USDA=4.918
NC_035078.1	43268802	.	T	A	.	.	MAF_INRAE=5.263
NC_035078.1	43268997	.	C	G	.	.	MAF_INRAE=13.924;MAF_USDA=14.118
NC_035078.1	43269161	.	T	C	.	.	MAF_USDA=1.639
NC_035078.1	43269239	.	A	T	.	.	MAF_INRAE=13.924;MAF_USDA=5.294
NC_035078.1	43269245	.	G	A	.	.	MAF_INRAE=11.667;MAF_USDA=2.353
NC_035078.1	43269321	.	G	A	.	.	MAF_USDA=1.639
NC_035078.1	43269329	.	T	C	.	.	MAF_USDA=6.25
NC_035078.1	43269362	.	C	A	.	.	MAF_INRAE=16.667;MAF_USDA=4.706
NC_035078.1	43269413	.	G	A	.	.	MAF_USDA=6.471
NC_035078.1	43269466	.	G	A	.	.	MAF_USDA=2.459
NC_035078.1	43269526	.	G	C	.	.	MAF_USDA=1.639
NC_035078.1	43269539	.	T	C	.	.	MAF_INRAE=5.063
NC_035078.1	43269550	.	G	A	.	.	MAF_INRAE=11.667;MAF_USDA=2.941
NC_035078.1	43269559	.	G	A	.	.	MAF_INRAE=1.667;MAF_USDA=14.706
NC_035078.1	43269581	.	A	G	.	.	MAF_INRAE=2.532
NC_035078.1	43269593	.	G	A	.	.	MAF_USDA=3.529
NC_035078.1	43269622	.	G	A	.	.	MAF_INRAE=13.291;MAF_USDA=8.235
NC_035078.1	43269638	.	G	A	.	.	MAF_INRAE=13.333
NC_035078.1	43269688	.	C	G	.	.	MAF_USDA=9.836
NC_035078.1	43269723	.	C	T	.	.	MAF_USDA=6.25
NC_035078.1	43269755	.	A	G	.	.	MAF_INRAE=21.053;MAF_USDA=23.529
NC_035078.1	43269822	.	A	G	.	.	MAF_INRAE=13.924;MAF_USDA=14.118
NC_035078.1	43269911	.	C	G	.	.	MAF_INRAE=2.5
NC_035078.1	43269947	.	C	T	.	.	MAF_USDA=6.25
NC_035078.1	43269985	.	T	A	.	.	MAF_INRAE=1.667;MAF_USDA=7.647
NC_035078.1	43269993	.	G	T	.	.	MAF_USDA=1.639
NC_035078.1	43270022	.	A	G	.	.	MAF_USDA=1.639
NC_035078.1	43270067	.	T	C	.	.	MAF_USDA=1.639
NC_035078.1	43270080	.	T	G	.	.	MAF_INRAE=1.667;MAF_USDA=7.647
NC_035078.1	43270105	.	C	A	.	.	MAF_USDA=4.918
NC_035078.1	43270167	.	A	T	.	.	MAF_USDA=2.459
NC_035078.1	43270188	.	C	A	.	.	MAF_USDA=1.639
NC_035078.1	43270216	.	G	A	.	.	MAF_USDA=1.639
NC_035078.1	43270271	.	C	T	.	.	MAF_USDA=1.639
NC_035078.1	43270277	.	C	T	.	.	MAF_USDA=9.836
NC_035078.1	43270395	.	G	A	.	.	MAF_USDA=2.941
NC_035078.1	43270409	.	A	G	.	.	MAF_USDA=1.639
NC_035078.1	43270431	.	C	T	.	.	MAF_INRAE=13.924;MAF_USDA=6.471
NC_035078.1	43270461	.	C	T	.	.	MAF_INRAE=16.456;MAF_USDA=4.118
NC_035078.1	43270462	.	G	T	.	.	MAF_USDA=1.639
NC_035078.1	43270466	.	T	A	.	.	MAF_USDA=1.639
NC_035078.1	43270473	.	C	A	.	.	MAF_INRAE=11.667;MAF_USDA=11.176
NC_035078.1	43270488	.	C	T	.	.	MAF_INRAE=13.924;MAF_USDA=5.294
NC_035078.1	43270492	.	G	C	.	.	MAF_INRAE=21.053;MAF_USDA=3.279
NC_035078.1	43270523	.	C	T	.	.	MAF_INRAE=13.924;MAF_USDA=4.706
NC_035078.1	43270566	.	T	C	.	.	MAF_USDA=1.639
NC_035078.1	43270578	.	C	T	.	.	MAF_USDA=1.639
NC_035078.1	43270593	.	C	A	.	.	MAF_INRAE=21.053;MAF_USDA=2.459
NC_035078.1	43270668	.	C	T	.	.	MAF_INRAE=13.924;MAF_USDA=5.357
NC_035078.1	43270680	.	G	T	.	.	MAF_USDA=4.237
NC_035078.1	43270717	.	T	C	.	.	MAF_INRAE=11.667;MAF_USDA=1.639
NC_035078.1	43270746	.	T	C	.	.	MAF_USDA=1.639
NC_035078.1	43270795	.	C	T	.	.	MAF_INRAE=13.924;MAF_USDA=5.294
NC_035078.1	43270799	.	G	A	.	.	MAF_USDA=3.279
NC_035078.1	43270864	.	C	T	.	.	MAF_USDA=1.639
NC_035078.1	43270929	.	C	T	.	.	MAF_INRAE=34.177;MAF_USDA=3.279
NC_035078.1	43270936	.	C	T	.	.	MAF_INRAE=13.924;MAF_USDA=5.294
NC_035078.1	43271022	.	T	A	.	.	MAF_USDA=1.639
NC_035078.1	43271156	.	C	T	.	.	MAF_INRAE=11.667;MAF_USDA=4.118
NC_035078.1	43271157	.	G	A	.	.	MAF_USDA=6.471
NC_035078.1	43271177	.	C	A	.	.	MAF_INRAE=13.924;MAF_USDA=5.294
NC_035078.1	43271179	.	C	T	.	.	MAF_INRAE=11.667;MAF_USDA=5.294
NC_035078.1	43271181	.	T	C	.	.	MAF_INRAE=11.667;MAF_USDA=5.294
NC_035078.1	43271210	.	G	A	.	.	MAF_USDA=6.25
NC_035078.1	43271265	.	T	G	.	.	MAF_USDA=6.25
NC_035078.1	43271284	.	C	A	.	.	MAF_USDA=2.459
NC_035078.1	43271285	.	G	A	.	.	MAF_USDA=2.459
NC_035078.1	43271328	.	G	T	.	.	MAF_INRAE=21.053;MAF_USDA=9.412
NC_035078.1	43271389	.	T	C	.	.	MAF_USDA=1.639
NC_035078.1	43271429	.	G	A	.	.	MAF_USDA=4.098
NC_035078.1	43271438	.	G	T	.	.	MAF_USDA=5.294
NC_035078.1	43272129	.	T	G	.	.	MAF_USDA=2.586
NC_035078.1	43272142	.	G	A	.	.	MAF_USDA=5.882
NC_035078.1	43272150	.	A	G	.	.	MAF_USDA=11.905
NC_035078.1	43272180	.	C	G	.	.	MAF_USDA=10.417
NC_035078.1	43272213	.	G	A	.	.	MAF_INRAE=15.823;MAF_USDA=4.118
NC_035078.1	43272252	.	C	A	.	.	MAF_INRAE=1.667;MAF_USDA=4.118
NC_035078.1	43272262	.	T	A	.	.	MAF_USDA=1.639
NC_035078.1	43272293	.	T	A	.	.	MAF_USDA=3.529
NC_035078.1	43272296	.	T	C	.	.	MAF_INRAE=13.291;MAF_USDA=8.235
NC_035078.1	43272317	.	T	A	.	.	MAF_INRAE=13.924;MAF_USDA=13.529
NC_035078.1	43272334	.	G	A	.	.	MAF_INRAE=1.667;MAF_USDA=4.118
NC_035078.1	43272392	.	T	C	.	.	MAF_INRAE=11.667;MAF_USDA=2.381
NC_035078.1	43272463	.	A	G	.	.	MAF_INRAE=21.053;MAF_USDA=25.294
NC_035078.1	43272520	.	G	T	.	.	MAF_INRAE=5.833;MAF_USDA=4.167
NC_035078.1	43272528	.	T	G	.	.	MAF_USDA=9.836
NC_035078.1	43272550	.	G	A	.	.	MAF_INRAE=48.101;MAF_USDA=31.765
NC_035078.1	43272662	.	C	A	.	.	MAF_USDA=6.25
NC_035078.1	43272664	.	G	A	.	.	MAF_USDA=1.639
NC_035078.1	43272699	.	G	C	.	.	MAF_INRAE=11.667;MAF_USDA=4.118
NC_035078.1	43272721	.	T	C	.	.	MAF_INRAE=17.089;MAF_USDA=3.529
NC_035078.1	43272728	.	C	A	.	.	MAF_USDA=7.059
NC_035078.1	43272856	.	G	T	.	.	MAF_USDA=1.639
NC_035078.1	43272917	.	G	A	.	.	MAF_INRAE=16.456;MAF_USDA=3.529
NC_035078.1	43272948	.	T	C	.	.	MAF_INRAE=13.333
NC_035078.1	43272949	.	G	A	.	.	MAF_USDA=6.25
NC_035078.1	43272958	.	C	T	.	.	MAF_USDA=1.639
NC_035078.1	43272981	.	G	A	.	.	MAF_USDA=2.459
NC_035078.1	43273006	.	A	C	.	.	MAF_INRAE=39.241;MAF_USDA=22.353
NC_035078.1	43273045	.	T	C	.	.	MAF_USDA=1.639
NC_035078.1	43273050	.	C	A	.	.	MAF_USDA=1.639
NC_035078.1	43273080	.	C	T	.	.	MAF_USDA=1.639
NC_035078.1	43273083	.	C	G	.	.	MAF_USDA=3.279
NC_035078.1	43273088	.	G	T	.	.	MAF_INRAE=13.924;MAF_USDA=14.118
NC_035078.1	43273266	.	T	C	.	.	MAF_USDA=1.639
NC_035078.1	43273355	.	G	A	.	.	MAF_USDA=9.836
NC_035078.1	43273459	.	C	A	.	.	MAF_USDA=5.738
NC_035078.1	43273676	.	T	A	.	.	MAF_INRAE=10.127;MAF_USDA=6.667
NC_035078.1	43273699	.	C	T	.	.	MAF_USDA=3.571
NC_035078.1	43273746	.	G	A	.	.	MAF_INRAE=11.667;MAF_USDA=2.353
NC_035078.1	43273826	.	A	C	.	.	MAF_INRAE=5.063
NC_035078.1	43273835	.	C	A	.	.	MAF_USDA=1.639
NC_035078.1	43273850	.	T	G	.	.	MAF_INRAE=13.924;MAF_USDA=5.294
NC_035078.1	43273929	.	G	A	.	.	MAF_USDA=4.098
NC_035078.1	43273965	.	C	T	.	.	MAF_USDA=1.639
NC_035078.1	43273986	.	C	A	.	.	MAF_USDA=1.639
NC_035078.1	43273995	.	A	T	.	.	MAF_USDA=1.639
NC_035078.1	43274030	.	C	G	.	.	MAF_INRAE=1.667;MAF_USDA=4.118
NC_035078.1	43274077	.	G	T	.	.	MAF_INRAE=1.667;MAF_USDA=28.824
NC_035078.1	43274087	.	T	A	.	.	MAF_INRAE=1.667;MAF_USDA=7.647
NC_035078.1	43274130	.	C	T	.	.	MAF_INRAE=1.667;MAF_USDA=4.118
NC_035078.1	43274167	.	C	A	.	.	MAF_INRAE=21.053;MAF_USDA=18.235
NC_035078.1	43274177	.	T	G	.	.	MAF_USDA=1.639
NC_035078.1	43274303	.	T	G	.	.	MAF_INRAE=1.667;MAF_USDA=4.118
NC_035078.1	43274326	.	T	A	.	.	MAF_USDA=3.529
NC_035078.1	43274328	.	G	A	.	.	MAF_USDA=1.639
NC_035078.1	43274335	.	T	G	.	.	MAF_INRAE=4.43;MAF_USDA=9.412
NC_035078.1	43274399	.	C	T	.	.	MAF_INRAE=1.667;MAF_USDA=7.647
NC_035078.1	43274441	.	T	G	.	.	MAF_INRAE=21.053;MAF_USDA=17.857
NC_035078.1	43274566	.	C	T	.	.	MAF_INRAE=18.354;MAF_USDA=21.429
NC_035078.1	43274567	.	G	A	.	.	MAF_INRAE=13.333;MAF_USDA=13.69
NC_035078.1	43274598	.	G	A	.	.	MAF_USDA=4.098
NC_035078.1	43274620	.	A	T	.	.	MAF_INRAE=21.053;MAF_USDA=6.548
NC_035078.1	43274690	.	T	C	.	.	MAF_INRAE=34.177;MAF_USDA=4.098
NC_035078.1	43274701	.	C	A	.	.	MAF_INRAE=15.0;MAF_USDA=45.882
NC_035078.1	43274708	.	C	A	.	.	MAF_USDA=1.765
NC_035078.1	43274731	.	A	G	.	.	MAF_INRAE=18.354;MAF_USDA=18.75
NC_035078.1	43274873	.	T	A	.	.	MAF_USDA=1.639
NC_035078.1	43275010	.	T	C	.	.	MAF_USDA=7.059
NC_035078.1	43275102	.	C	T	.	.	MAF_USDA=1.639
NC_035078.1	43275137	.	C	T	.	.	MAF_INRAE=15.0;MAF_USDA=30.0
NC_035078.1	43275182	.	C	A	.	.	MAF_INRAE=17.722;MAF_USDA=25.294
NC_035078.1	43275243	.	G	A	.	.	MAF_INRAE=26.316;MAF_USDA=24.118
NC_035078.1	43275298	.	A	C	.	.	MAF_INRAE=26.316;MAF_USDA=23.77
NC_035078.1	43275310	.	T	C	.	.	MAF_USDA=4.918
NC_035078.1	43275312	.	A	T	.	.	MAF_INRAE=26.316;MAF_USDA=25.41
NC_035078.1	43275356	.	A	T	.	.	MAF_USDA=2.5
NC_035078.1	43275407	.	G	T	.	.	MAF_INRAE=5.263;MAF_USDA=22.353
NC_035078.1	43275491	.	G	A	.	.	MAF_INRAE=47.368;MAF_USDA=27.059
NC_035078.1	43275502	.	G	T	.	.	MAF_INRAE=10.0;MAF_USDA=28.824
NC_035078.1	43275530	.	A	G	.	.	MAF_INRAE=47.368;MAF_USDA=24.118
NC_035078.1	43275531	.	G	T	.	.	MAF_USDA=2.459
NC_035078.1	43275549	.	G	A	.	.	MAF_USDA=28.824
NC_035078.1	43275569	.	T	A	.	.	MAF_USDA=18.75
NC_035078.1	43275570	.	G	C	.	.	MAF_INRAE=17.5;MAF_USDA=18.75
NC_035078.1	43275618	.	G	T	.	.	MAF_USDA=6.25
NC_035078.1	43275706	.	C	T	.	.	MAF_USDA=4.706
NC_035078.1	43275714	.	T	G	.	.	MAF_INRAE=15.823;MAF_USDA=5.294
NC_035078.1	43275716	.	G	A	.	.	MAF_INRAE=30.833;MAF_USDA=48.235
NC_035078.1	43275886	.	A	C	.	.	MAF_USDA=2.459
NC_035078.1	43275900	.	G	T	.	.	MAF_INRAE=18.354;MAF_USDA=17.647
NC_035078.1	43275940	.	G	A	.	.	MAF_USDA=1.639
NC_035078.1	43275957	.	A	T	.	.	MAF_INRAE=5.063
NC_035078.1	43275972	.	G	A	.	.	MAF_INRAE=25.316;MAF_USDA=49.412
NC_035078.1	43275973	.	A	T	.	.	MAF_INRAE=25.0;MAF_USDA=49.412
NC_035078.1	43275987	.	G	A	.	.	MAF_INRAE=25.316;MAF_USDA=48.824
NC_035078.1	43276041	.	C	A	.	.	MAF_USDA=1.639
NC_035078.1	43276042	.	C	A	.	.	MAF_INRAE=5.263
NC_035078.1	43276050	.	A	T	.	.	MAF_INRAE=6.667;MAF_USDA=4.118
NC_035078.1	43276153	.	G	A	.	.	MAF_USDA=7.377
NC_035078.1	43276179	.	G	T	.	.	MAF_INRAE=15.833;MAF_USDA=20.0
NC_035078.1	43276213	.	A	G	.	.	MAF_INRAE=18.333;MAF_USDA=45.882
NC_035078.1	43276350	.	A	C	.	.	MAF_USDA=8.824
NC_035078.1	43276366	.	C	A	.	.	MAF_INRAE=3.333
NC_035078.1	43276373	.	T	G	.	.	MAF_INRAE=2.5
NC_035078.1	43276378	.	T	C	.	.	MAF_INRAE=1.667
NC_035078.1	43276522	.	C	T	.	.	MAF_INRAE=2.532
NC_035078.1	43276523	.	G	T	.	.	MAF_USDA=1.639
NC_035078.1	43276541	.	A	G	.	.	MAF_INRAE=20.886;MAF_USDA=45.294
NC_035078.1	43276544	.	G	A	.	.	MAF_USDA=4.098
NC_035078.1	43276594	.	G	A	.	.	MAF_INRAE=43.038;MAF_USDA=10.588
NC_035078.1	43276647	.	C	T	.	.	MAF_USDA=4.098
NC_035078.1	43276693	.	C	T	.	.	MAF_INRAE=4.167;MAF_USDA=10.588
NC_035078.1	43276725	.	G	A	.	.	MAF_INRAE=5.263
NC_035078.1	43276809	.	C	T	.	.	MAF_USDA=3.279
NC_035078.1	43276838	.	T	C	.	.	MAF_INRAE=20.886;MAF_USDA=44.118
NC_035078.1	43276846	.	G	T	.	.	MAF_USDA=2.459
NC_035078.1	43276886	.	A	C	.	.	MAF_INRAE=33.544;MAF_USDA=41.765
NC_035078.1	43276907	.	T	A	.	.	MAF_USDA=8.333
NC_035078.1	43277003	.	C	A	.	.	MAF_INRAE=3.333;MAF_USDA=21.765
NC_035078.1	43277156	.	A	G	.	.	MAF_INRAE=1.667;MAF_USDA=17.647
NC_035078.1	43277188	.	T	C	.	.	MAF_USDA=1.639
NC_035078.1	43277189	.	G	C	.	.	MAF_USDA=4.918
NC_035078.1	43277225	.	G	A	.	.	MAF_USDA=4.918
NC_035078.1	43277235	.	T	C	.	.	MAF_USDA=4.918
NC_035078.1	43277240	.	C	T	.	.	MAF_INRAE=1.667;MAF_USDA=12.5
NC_035078.1	43277262	.	C	T	.	.	MAF_USDA=1.639
NC_035078.1	43277265	.	T	A	.	.	MAF_USDA=1.639
NC_035078.1	43277369	.	C	T	.	.	MAF_INRAE=7.5;MAF_USDA=8.824
NC_035078.1	43277422	.	T	G	.	.	MAF_INRAE=26.582;MAF_USDA=48.235
NC_035078.1	43277453	.	A	C	.	.	MAF_INRAE=26.316;MAF_USDA=41.803
NC_035078.1	43277481	.	C	T	.	.	MAF_INRAE=20.886;MAF_USDA=44.118
NC_035078.1	43277519	.	T	C	.	.	MAF_USDA=4.918
NC_035078.1	43277553	.	C	A	.	.	MAF_USDA=1.639
NC_035078.1	43277568	.	A	C	.	.	MAF_INRAE=5.063
NC_035078.1	43277614	.	T	C	.	.	MAF_USDA=7.377
NC_035078.1	43277626	.	C	T	.	.	MAF_INRAE=19.62;MAF_USDA=44.118
NC_035078.1	43277713	.	C	T	.	.	MAF_USDA=2.083
NC_035078.1	43277742	.	T	A	.	.	MAF_INRAE=15.19;MAF_USDA=6.471
NC_035078.1	43277749	.	A	C	.	.	MAF_INRAE=20.253;MAF_USDA=44.706
NC_035078.1	43277757	.	A	C	.	.	MAF_INRAE=21.053
NC_035078.1	43277768	.	A	T	.	.	MAF_USDA=8.333
NC_035078.1	43277777	.	C	G	.	.	MAF_INRAE=34.177;MAF_USDA=35.294
NC_035078.1	43277795	.	C	A	.	.	MAF_INRAE=7.5;MAF_USDA=8.929
NC_035078.1	43277797	.	ATTTTTC	ATTTTTT	.	.	MAF_USDA=29.167
NC_035078.1	43277803	.	C	T	.	.	MAF_INRAE=3.333
NC_035078.1	43277804	.	A	T	.	.	MAF_USDA=29.167
NC_035078.1	43277805	.	A	T	.	.	MAF_USDA=29.167
NC_035078.1	43277809	.	G	A	.	.	MAF_INRAE=7.5
NC_035078.1	43277810	.	T	A	.	.	MAF_INRAE=7.5;MAF_USDA=8.824
NC_035078.1	43277868	.	A	G	.	.	MAF_USDA=1.639
NC_035078.1	43277887	.	A	C	.	.	MAF_INRAE=20.253;MAF_USDA=44.706
NC_035078.1	43277917	.	T	G	.	.	MAF_USDA=1.639
NC_035078.1	43277921	.	T	C	.	.	MAF_USDA=4.918
NC_035078.1	43277975	.	C	G	.	.	MAF_USDA=1.639
NC_035078.1	43278167	.	T	A	.	.	MAF_USDA=10.0
NC_035078.1	43278288	.	T	G	.	.	MAF_INRAE=34.81;MAF_USDA=35.294
NC_035078.1	43278439	.	A	G	.	.	MAF_USDA=23.77
NC_035078.1	43278447	.	T	A	.	.	MAF_USDA=4.098
NC_035078.1	43278460	.	G	T	.	.	MAF_USDA=3.529
NC_035078.1	43278464	.	T	C	.	.	MAF_USDA=8.235
NC_035078.1	43278521	.	G	T	.	.	MAF_INRAE=44.304;MAF_USDA=4.706
NC_035078.1	43278627	.	C	T	.	.	MAF_USDA=7.059
NC_035078.1	43278693	.	A	T	.	.	MAF_INRAE=18.354;MAF_USDA=22.941
NC_035078.1	43278793	.	C	A	.	.	MAF_INRAE=1.667;MAF_USDA=7.647
NC_035078.1	43278854	.	G	A	.	.	MAF_INRAE=20.886;MAF_USDA=42.941
NC_035078.1	43278869	.	C	T	.	.	MAF_USDA=4.918
NC_035078.1	43278944	.	C	A	.	.	MAF_INRAE=1.667;MAF_USDA=12.5
NC_035078.1	43278953	.	A	G	.	.	MAF_INRAE=9.494;MAF_USDA=30.588
NC_035078.1	43278962	.	G	T	.	.	MAF_INRAE=1.667
NC_035078.1	43279014	.	C	T	.	.	MAF_INRAE=8.861;MAF_USDA=7.059
NC_035078.1	43279015	.	G	A	.	.	MAF_INRAE=15.823;MAF_USDA=5.882
NC_035078.1	43279047	.	A	T	.	.	MAF_INRAE=1.667;MAF_USDA=12.5
NC_035078.1	43279054	.	C	A	.	.	MAF_USDA=2.459
NC_035078.1	43279104	.	T	A	.	.	MAF_USDA=1.639
NC_035078.1	43279226	.	C	T	.	.	MAF_INRAE=18.354;MAF_USDA=21.176
NC_035078.1	43279230	.	G	C	.	.	MAF_USDA=1.639
NC_035078.1	43279298	.	G	C	.	.	MAF_INRAE=35.443;MAF_USDA=36.471
NC_035078.1	43279359	.	C	T	.	.	MAF_INRAE=1.667;MAF_USDA=12.5
NC_035078.1	43279428	.	G	A	.	.	MAF_INRAE=2.5;MAF_USDA=2.083
NC_035078.1	43279440	.	A	G	.	.	MAF_USDA=10.656
NC_035078.1	43279466	.	T	C	.	.	MAF_INRAE=34.81;MAF_USDA=34.118
NC_035078.1	43279484	.	T	G	.	.	MAF_USDA=1.639
NC_035078.1	43279518	.	C	T	.	.	MAF_INRAE=34.177;MAF_USDA=35.119
NC_035078.1	43279538	.	A	G	.	.	MAF_INRAE=20.253;MAF_USDA=44.643
NC_035078.1	43279591	.	A	C	.	.	MAF_INRAE=20.253;MAF_USDA=45.294
NC_035078.1	43279615	.	T	C	.	.	MAF_INRAE=20.253;MAF_USDA=45.294
NC_035078.1	43279627	.	A	C	.	.	MAF_USDA=1.639
NC_035078.1	43279721	.	T	A	.	.	MAF_INRAE=7.5;MAF_USDA=8.824
NC_035078.1	43279722	.	T	A	.	.	MAF_INRAE=7.5;MAF_USDA=8.824
NC_035078.1	43279765	.	A	T	.	.	MAF_INRAE=19.62;MAF_USDA=36.471
NC_035078.1	43279766	.	C	A	.	.	MAF_INRAE=17.5;MAF_USDA=36.471
NC_035078.1	43279773	.	T	C	.	.	MAF_USDA=8.824
NC_035078.1	43279823	.	A	T	.	.	MAF_INRAE=44.937;MAF_USDA=4.118
NC_035078.1	43279836	.	T	G	.	.	MAF_INRAE=5.833;MAF_USDA=4.918
NC_035078.1	43280068	.	A	T	.	.	MAF_INRAE=8.228;MAF_USDA=7.059
NC_035078.1	43280086	.	A	C	.	.	MAF_INRAE=19.62;MAF_USDA=34.118
NC_035078.1	43280116	.	G	A	.	.	MAF_USDA=11.765
NC_035078.1	43280120	.	T	G	.	.	MAF_INRAE=17.5;MAF_USDA=34.706
NC_035078.1	43280122	.	A	C	.	.	MAF_INRAE=14.167;MAF_USDA=5.882
NC_035078.1	43280157	.	A	C	.	.	MAF_INRAE=34.81;MAF_USDA=37.059
NC_035078.1	43280169	.	G	T	.	.	MAF_INRAE=1.667;MAF_USDA=6.471
NC_035078.1	43280261	.	A	G	.	.	MAF_INRAE=8.228;MAF_USDA=7.647
NC_035078.1	43280270	.	C	T	.	.	MAF_INRAE=6.667;MAF_USDA=2.459
NC_035078.1	43280286	.	C	A	.	.	MAF_INRAE=18.354;MAF_USDA=20.588
NC_035078.1	43280310	.	C	T	.	.	MAF_USDA=3.529
NC_035078.1	43280318	.	T	A	.	.	MAF_USDA=10.0
NC_035078.1	43280351	.	G	A	.	.	MAF_USDA=10.0
NC_035078.1	43280387	.	G	A	.	.	MAF_INRAE=1.667;MAF_USDA=8.235
NC_035078.1	43280440	.	T	C	.	.	MAF_INRAE=19.62;MAF_USDA=34.706
NC_035078.1	43280512	.	C	G	.	.	MAF_USDA=1.176
NC_035078.1	43280515	.	G	A	.	.	MAF_INRAE=19.62;MAF_USDA=34.706
NC_035078.1	43280562	.	A	G	.	.	MAF_INRAE=7.5;MAF_USDA=8.824
NC_035078.1	43280585	.	C	T	.	.	MAF_USDA=2.5
NC_035078.1	43280627	.	A	C	.	.	MAF_INRAE=34.177;MAF_USDA=38.69
NC_035078.1	43280683	.	T	G	.	.	MAF_INRAE=44.304;MAF_USDA=4.706
NC_035078.1	43280702	.	T	C	.	.	MAF_INRAE=5.833;MAF_USDA=1.639
NC_035078.1	43280723	.	G	A	.	.	MAF_USDA=3.529
NC_035078.1	43280724	.	T	C	.	.	MAF_INRAE=34.81;MAF_USDA=38.235
NC_035078.1	43280772	.	A	G	.	.	MAF_INRAE=19.62;MAF_USDA=34.118
NC_035078.1	43280931	.	G	A	.	.	MAF_USDA=1.639
NC_035078.1	43281132	.	G	A	.	.	MAF_INRAE=45.57;MAF_USDA=3.529
NC_035078.1	43281218	.	G	C	.	.	MAF_USDA=1.639
NC_035078.1	43281219	.	T	A	.	.	MAF_USDA=1.639
NC_035078.1	43281220	.	A	T	.	.	MAF_USDA=1.639
NC_035078.1	43281222	.	A	T	.	.	MAF_INRAE=2.532
NC_035078.1	43281311	.	T	A	.	.	MAF_INRAE=5.263
NC_035078.1	43281340	.	G	A	.	.	MAF_USDA=2.459
NC_035078.1	43281448	.	G	A	.	.	MAF_INRAE=1.667;MAF_USDA=10.588
NC_035078.1	43281473	.	G	T	.	.	MAF_USDA=6.25
NC_035078.1	43281519	.	C	T	.	.	MAF_INRAE=1.667;MAF_USDA=7.647
NC_035078.1	43281571	.	A	C	.	.	MAF_INRAE=34.177;MAF_USDA=34.118
NC_035078.1	43281572	.	A	C	.	.	MAF_INRAE=1.667;MAF_USDA=13.529
NC_035078.1	43281573	.	A	C	.	.	MAF_INRAE=1.667;MAF_USDA=12.5
NC_035078.1	43281579	.	T	A	.	.	MAF_INRAE=5.063
NC_035078.1	43281591	.	C	T	.	.	MAF_INRAE=8.228;MAF_USDA=7.647
NC_035078.1	43281621	.	A	T	.	.	MAF_INRAE=5.833;MAF_USDA=4.167
NC_035078.1	43281682	.	T	A	.	.	MAF_INRAE=34.81;MAF_USDA=38.235
NC_035078.1	43281748	.	T	C	.	.	MAF_INRAE=15.823;MAF_USDA=18.824
NC_035078.1	43281760	.	T	G	.	.	MAF_INRAE=25.316;MAF_USDA=21.765
NC_035078.1	43281807	.	T	A	.	.	MAF_INRAE=1.667;MAF_USDA=7.647
NC_035078.1	43281814	.	A	C	.	.	MAF_INRAE=18.354;MAF_USDA=24.118
NC_035078.1	43281816	.	A	T	.	.	MAF_INRAE=7.5;MAF_USDA=8.824
NC_035078.1	43281856	.	G	T	.	.	MAF_INRAE=5.263
NC_035078.1	43281928	.	G	C	.	.	MAF_USDA=1.667
NC_035078.1	43281931	.	A	C	.	.	MAF_USDA=1.667
NC_035078.1	43281933	.	C	T	.	.	MAF_USDA=1.786
NC_035078.1	43281951	.	A	T	.	.	MAF_USDA=1.667
NC_035078.1	43281958	.	T	A	.	.	MAF_INRAE=15.19;MAF_USDA=18.452
NC_035078.1	43281960	.	T	A	.	.	MAF_USDA=2.976
NC_035078.1	43281969	.	A	T	.	.	MAF_USDA=2.459
NC_035078.1	43281974	.	G	A	.	.	MAF_INRAE=17.722;MAF_USDA=24.405
NC_035078.1	43282068	.	T	C	.	.	MAF_USDA=4.098
NC_035078.1	43282070	.	G	A	.	.	MAF_USDA=4.918
NC_035078.1	43282079	.	C	A	.	.	MAF_USDA=6.557
NC_035078.1	43282260	.	T	C	.	.	MAF_USDA=5.0
NC_035078.1	43282301	.	C	T	.	.	MAF_INRAE=9.494;MAF_USDA=15.294
NC_035078.1	43282302	.	G	A	.	.	MAF_INRAE=18.354;MAF_USDA=29.412
NC_035078.1	43282315	.	T	G	.	.	MAF_INRAE=1.667;MAF_USDA=12.5
NC_035078.1	43282419	.	A	C	.	.	MAF_USDA=7.059
NC_035078.1	43282488	.	C	G	.	.	MAF_USDA=1.639
NC_035078.1	43282663	.	C	T	.	.	MAF_INRAE=5.263
NC_035078.1	43282729	.	A	G	.	.	MAF_INRAE=26.582;MAF_USDA=24.118
NC_035078.1	43282755	.	C	T	.	.	MAF_USDA=1.639
NC_035078.1	43282756	.	G	A	.	.	MAF_INRAE=21.053;MAF_USDA=2.459
NC_035078.1	43282778	.	C	G	.	.	MAF_USDA=8.235
NC_035078.1	43282853	.	C	T	.	.	MAF_USDA=1.639
NC_035078.1	43282855	.	A	C	.	.	MAF_USDA=1.639
NC_035078.1	43282944	.	A	T	.	.	MAF_USDA=5.882
NC_035078.1	43282981	.	G	A	.	.	MAF_USDA=4.098
NC_035078.1	43282986	.	C	T	.	.	MAF_INRAE=26.316;MAF_USDA=34.706
NC_035078.1	43283144	.	C	T	.	.	MAF_USDA=2.459
NC_035078.1	43283167	.	A	G	.	.	MAF_USDA=4.118
NC_035078.1	43283185	.	G	A	.	.	MAF_INRAE=21.053;MAF_USDA=2.459
NC_035078.1	43283232	.	G	T	.	.	MAF_INRAE=26.316;MAF_USDA=7.647
NC_035078.1	43283255	.	A	G	.	.	MAF_INRAE=26.316;MAF_USDA=7.647
NC_035078.1	43283259	.	C	T	.	.	MAF_USDA=8.824
NC_035078.1	43283353	.	C	T	.	.	MAF_INRAE=5.263
NC_035078.1	43283423	.	A	T	.	.	MAF_INRAE=14.557;MAF_USDA=19.412
NC_035078.1	43283447	.	G	C	.	.	MAF_INRAE=7.5;MAF_USDA=8.824
NC_035078.1	43283451	.	T	C	.	.	MAF_INRAE=7.5;MAF_USDA=8.824
NC_035078.1	43283502	.	T	C	.	.	MAF_USDA=8.333
NC_035078.1	43283535	.	G	A	.	.	MAF_INRAE=21.519;MAF_USDA=4.118
NC_035078.1	43283550	.	C	T	.	.	MAF_INRAE=8.228;MAF_USDA=10.0
NC_035078.1	43283551	.	G	A	.	.	MAF_INRAE=34.177
NC_035078.1	43283630	.	A	C	.	.	MAF_INRAE=23.418;MAF_USDA=32.941
NC_035078.1	43283663	.	T	C	.	.	MAF_INRAE=23.418
NC_035078.1	43283666	.	G	C	.	.	MAF_INRAE=22.5
NC_035078.1	43283736	.	C	G	.	.	MAF_INRAE=34.81;MAF_USDA=6.557
NC_035078.1	43283787	.	A	C	.	.	MAF_USDA=32.941
NC_035078.1	43283821	.	C	A	.	.	MAF_USDA=10.417
NC_035078.1	43283843	.	T	C	.	.	MAF_INRAE=8.228;MAF_USDA=7.059
NC_035078.1	43283855	.	A	C	.	.	MAF_USDA=4.918
NC_035078.1	43283951	.	T	C	.	.	MAF_USDA=20.833
NC_035078.1	43284000	.	A	T	.	.	MAF_USDA=2.941
NC_035078.1	43284012	.	T	A	.	.	MAF_INRAE=1.667;MAF_USDA=9.412
NC_035078.1	43284024	.	G	A	.	.	MAF_USDA=2.459
NC_035078.1	43284028	.	C	A	.	.	MAF_USDA=9.016
NC_035078.1	43284094	.	C	T	.	.	MAF_INRAE=1.667;MAF_USDA=5.882
NC_035078.1	43284230	.	C	A	.	.	MAF_USDA=1.667
NC_035078.1	43284239	.	A	G	.	.	MAF_INRAE=1.667;MAF_USDA=12.5
NC_035078.1	43284332	.	C	T	.	.	MAF_INRAE=21.667;MAF_USDA=31.25
NC_035078.1	43284345	.	A	G	.	.	MAF_INRAE=21.667;MAF_USDA=33.333
NC_035078.1	43284364	.	T	G	.	.	MAF_USDA=1.639
NC_035078.1	43284415	.	A	T	.	.	MAF_INRAE=1.667;MAF_USDA=5.294
NC_035078.1	43284466	.	C	G	.	.	MAF_INRAE=21.053;MAF_USDA=2.459
NC_035078.1	43284471	.	T	C	.	.	MAF_INRAE=8.228;MAF_USDA=10.588
NC_035078.1	43284528	.	A	T	.	.	MAF_USDA=1.639
NC_035078.1	43284535	.	A	T	.	.	MAF_USDA=2.459
NC_035078.1	43284625	.	G	T	.	.	MAF_INRAE=7.5;MAF_USDA=7.059
NC_035078.1	43284636	.	A	T	.	.	MAF_USDA=2.353
NC_035078.1	43284676	.	G	T	.	.	MAF_INRAE=1.667;MAF_USDA=12.353
NC_035078.1	43284732	.	T	A	.	.	MAF_INRAE=1.667;MAF_USDA=12.5
NC_035078.1	43284767	.	A	C	.	.	MAF_INRAE=22.152;MAF_USDA=5.882
NC_035078.1	43284793	.	T	C	.	.	MAF_INRAE=7.5;MAF_USDA=9.412
NC_035078.1	43284820	.	C	T	.	.	MAF_INRAE=22.785;MAF_USDA=33.529
NC_035078.1	43284837	.	G	C	.	.	MAF_INRAE=1.667;MAF_USDA=3.529
NC_035078.1	43284839	.	A	C	.	.	MAF_USDA=1.176
NC_035078.1	43284856	.	G	T	.	.	MAF_INRAE=1.667;MAF_USDA=10.417
NC_035078.1	43284948	.	G	A	.	.	MAF_USDA=1.639
NC_035078.1	43284985	.	T	C	.	.	MAF_USDA=2.459
NC_035078.1	43284997	.	G	A	.	.	MAF_INRAE=13.333;MAF_USDA=1.176
NC_035078.1	43284998	.	C	T	.	.	MAF_INRAE=13.333;MAF_USDA=1.176
NC_035078.1	43285232	.	T	C	.	.	MAF_INRAE=22.152;MAF_USDA=33.529
NC_035078.1	43285235	.	G	T	.	.	MAF_USDA=8.197
NC_035078.1	43285247	.	G	A	.	.	MAF_USDA=4.098
NC_035078.1	43285358	.	T	G	.	.	MAF_INRAE=21.519;MAF_USDA=4.762
NC_035078.1	43285367	.	T	G	.	.	MAF_INRAE=21.053;MAF_USDA=2.5
NC_035078.1	43285401	.	A	G	.	.	MAF_USDA=4.098
NC_035078.1	43285404	.	A	G	.	.	MAF_INRAE=5.833;MAF_USDA=1.639
NC_035078.1	43285471	.	G	A	.	.	MAF_INRAE=40.506;MAF_USDA=24.405
NC_035078.1	43285540	.	C	A	.	.	MAF_USDA=2.941
NC_035078.1	43285575	.	T	C	.	.	MAF_USDA=2.459
NC_035078.1	43285691	.	T	C	.	.	MAF_USDA=2.459
NC_035078.1	43285730	.	T	A	.	.	MAF_INRAE=1.667;MAF_USDA=7.647
NC_035078.1	43285753	.	C	T	.	.	MAF_INRAE=15.823;MAF_USDA=7.059
NC_035078.1	43285864	.	T	C	.	.	MAF_INRAE=5.833;MAF_USDA=1.765
NC_035078.1	43285871	.	C	T	.	.	MAF_INRAE=8.228;MAF_USDA=10.588
NC_035078.1	43285876	.	T	C	.	.	MAF_INRAE=8.228;MAF_USDA=10.0
NC_035078.1	43285918	.	T	C	.	.	MAF_USDA=1.639
NC_035078.1	43285922	.	T	G	.	.	MAF_USDA=3.529
NC_035078.1	43285937	.	C	A	.	.	MAF_USDA=1.639
NC_035078.1	43286075	.	G	T	.	.	MAF_INRAE=8.228;MAF_USDA=17.059
NC_035078.1	43286184	.	G	A	.	.	MAF_INRAE=34.177;MAF_USDA=1.639
NC_035078.1	43286265	.	C	A	.	.	MAF_USDA=8.197
NC_035078.1	43286266	.	G	A	.	.	MAF_USDA=1.639
NC_035078.1	43286270	.	A	C	.	.	MAF_INRAE=10.526;MAF_USDA=10.588
NC_035078.1	43286341	.	G	A	.	.	MAF_USDA=2.459
NC_035078.1	43286349	.	C	A	.	.	MAF_INRAE=1.667;MAF_USDA=7.647
NC_035078.1	43286353	.	T	C	.	.	MAF_INRAE=41.139;MAF_USDA=30.588
NC_035078.1	43286362	.	G	T	.	.	MAF_USDA=1.639
NC_035078.1	43286368	.	T	G	.	.	MAF_USDA=2.459
NC_035078.1	43286398	.	C	A	.	.	MAF_USDA=2.459
NC_035078.1	43286400	.	T	C	.	.	MAF_USDA=2.459
NC_035078.1	43286431	.	C	T	.	.	MAF_INRAE=22.785;MAF_USDA=30.0
NC_035078.1	43286452	.	G	A	.	.	MAF_USDA=2.459
NC_035078.1	43286460	.	C	A	.	.	MAF_INRAE=1.667;MAF_USDA=5.882
NC_035078.1	43286463	.	A	C	.	.	MAF_INRAE=41.139;MAF_USDA=31.765
NC_035078.1	43286483	.	T	G	.	.	MAF_INRAE=41.139;MAF_USDA=12.941
NC_035078.1	43286510	.	T	A	.	.	MAF_INRAE=22.785;MAF_USDA=31.765
NC_035078.1	43286586	.	G	A	.	.	MAF_USDA=7.059
NC_035078.1	43286621	.	C	T	.	.	MAF_INRAE=39.241;MAF_USDA=26.471
NC_035078.1	43286708	.	G	A	.	.	MAF_INRAE=6.329;MAF_USDA=7.647
NC_035078.1	43286863	.	C	A	.	.	MAF_INRAE=34.177;MAF_USDA=4.167
NC_035078.1	43286882	.	T	C	.	.	MAF_INRAE=35.443;MAF_USDA=8.929
NC_035078.1	43286897	.	A	G	.	.	MAF_INRAE=1.667;MAF_USDA=5.952
NC_035078.1	43286925	.	A	C	.	.	MAF_INRAE=41.772;MAF_USDA=28.916
NC_035078.1	43286933	.	C	T	.	.	MAF_INRAE=22.152;MAF_USDA=30.952
NC_035078.1	43286951	.	T	G	.	.	MAF_USDA=1.639
NC_035078.1	43286985	.	C	A	.	.	MAF_INRAE=5.833;MAF_USDA=1.639
NC_035078.1	43287006	.	A	G	.	.	MAF_INRAE=1.667;MAF_USDA=12.5
NC_035078.1	43287018	.	C	T	.	.	MAF_INRAE=34.177
NC_035078.1	43287086	.	C	T	.	.	MAF_INRAE=21.519;MAF_USDA=4.706
NC_035078.1	43287093	.	A	G	.	.	MAF_INRAE=37.975;MAF_USDA=34.118
NC_035078.1	43287103	.	T	G	.	.	MAF_USDA=1.639
NC_035078.1	43287115	.	C	T	.	.	MAF_USDA=2.941
NC_035078.1	43287160	.	A	C	.	.	MAF_INRAE=22.785;MAF_USDA=31.176
NC_035078.1	43287171	.	C	T	.	.	MAF_INRAE=20.886;MAF_USDA=4.706
NC_035078.1	43287205	.	G	C	.	.	MAF_USDA=2.459
NC_035078.1	43287212	.	C	T	.	.	MAF_USDA=4.918
NC_035078.1	43287213	.	A	G	.	.	MAF_INRAE=22.785;MAF_USDA=29.412
NC_035078.1	43287223	.	G	A	.	.	MAF_INRAE=6.329;MAF_USDA=14.118
NC_035078.1	43287245	.	G	A	.	.	MAF_USDA=3.529
NC_035078.1	43287309	.	C	A	.	.	MAF_INRAE=5.263
NC_035078.1	43287315	.	A	T	.	.	MAF_INRAE=6.962;MAF_USDA=6.471
NC_035078.1	43287331	.	A	C	.	.	MAF_USDA=2.083
NC_035078.1	43287391	.	A	T	.	.	MAF_INRAE=21.519;MAF_USDA=5.294
NC_035078.1	43287489	.	G	A	.	.	MAF_USDA=1.639
NC_035078.1	43287533	.	G	C	.	.	MAF_INRAE=20.886;MAF_USDA=4.706
NC_035078.1	43287545	.	T	A	.	.	MAF_USDA=2.941
NC_035078.1	43287599	.	T	G	.	.	MAF_USDA=8.333
NC_035078.1	43287601	.	T	A	.	.	MAF_USDA=2.459
NC_035078.1	43287635	.	G	A	.	.	MAF_INRAE=1.667;MAF_USDA=7.647
NC_035078.1	43287689	.	C	G	.	.	MAF_INRAE=15.19;MAF_USDA=35.714
NC_035078.1	43287731	.	T	A	.	.	MAF_USDA=2.5
NC_035078.1	43287743	.	C	T	.	.	MAF_INRAE=32.911
NC_035078.1	43287830	.	C	T	.	.	MAF_USDA=3.571
NC_035078.1	43287840	.	C	T	.	.	MAF_USDA=4.167
NC_035078.1	43287883	.	T	A	.	.	MAF_USDA=5.0
NC_035078.1	43287992	.	T	G	.	.	MAF_USDA=2.5
NC_035078.1	43287997	.	C	T	.	.	MAF_INRAE=10.526;MAF_USDA=20.833
NC_035078.1	43288031	.	A	C	.	.	MAF_USDA=4.167
NC_035078.1	43288103	.	A	T	.	.	MAF_INRAE=22.785;MAF_USDA=30.357
NC_035078.1	43288160	.	T	C	.	.	MAF_INRAE=35.0;MAF_USDA=31.25
NC_035078.1	43288186	.	C	T	.	.	MAF_USDA=2.5
NC_035078.1	43288265	.	T	C	.	.	MAF_INRAE=37.975;MAF_USDA=35.119
NC_035078.1	43288278	.	C	T	.	.	MAF_INRAE=5.263
NC_035078.1	43288296	.	C	T	.	.	MAF_USDA=2.976
NC_035078.1	43288304	.	G	A	.	.	MAF_INRAE=21.519;MAF_USDA=5.357
NC_035078.1	43288307	.	C	T	.	.	MAF_INRAE=5.063
NC_035078.1	43288319	.	C	T	.	.	MAF_USDA=4.167
NC_035078.1	43288340	.	G	T	.	.	MAF_USDA=6.25
NC_035078.1	43288476	.	G	T	.	.	MAF_INRAE=22.785;MAF_USDA=29.412
NC_035078.1	43288561	.	G	A	.	.	MAF_INRAE=22.152;MAF_USDA=4.118
NC_035078.1	43288666	.	C	T	.	.	MAF_USDA=1.639
NC_035078.1	43288693	.	G	A	.	.	MAF_USDA=1.639
NC_035078.1	43288732	.	G	A	.	.	MAF_INRAE=11.392;MAF_USDA=8.824
NC_035078.1	43288753	.	C	T	.	.	MAF_INRAE=1.667;MAF_USDA=12.5
NC_035078.1	43288795	.	A	G	.	.	MAF_INRAE=34.177
NC_035078.1	43288822	.	G	A	.	.	MAF_INRAE=5.263
NC_035078.1	43288866	.	G	T	.	.	MAF_INRAE=13.333
NC_035078.1	43288892	.	G	A	.	.	MAF_INRAE=10.526;MAF_USDA=11.176
NC_035078.1	43289138	.	C	T	.	.	MAF_INRAE=21.519;MAF_USDA=5.294
NC_035078.1	43289187	.	T	A	.	.	MAF_INRAE=35.443;MAF_USDA=41.176
NC_035078.1	43289281	.	A	G	.	.	MAF_USDA=2.353
NC_035078.1	43289289	.	C	A	.	.	MAF_INRAE=23.418;MAF_USDA=25.294
NC_035078.1	43289351	.	G	C	.	.	MAF_INRAE=2.5
NC_035078.1	43289427	.	C	A	.	.	MAF_INRAE=1.667;MAF_USDA=12.5
NC_035078.1	43289474	.	T	C	.	.	MAF_INRAE=5.833;MAF_USDA=4.118
NC_035078.1	43289646	.	C	A	.	.	MAF_INRAE=1.667;MAF_USDA=22.941
NC_035078.1	43289647	.	C	T	.	.	MAF_INRAE=1.667;MAF_USDA=23.529
NC_035078.1	43289652	.	A	T	.	.	MAF_INRAE=1.667;MAF_USDA=22.941
NC_035078.1	43289694	.	C	T	.	.	MAF_INRAE=1.667;MAF_USDA=24.118
NC_035078.1	43289764	.	G	T	.	.	MAF_INRAE=22.785;MAF_USDA=28.235
NC_035078.1	43289796	.	C	T	.	.	MAF_USDA=1.639
NC_035078.1	43289808	.	T	C	.	.	MAF_INRAE=1.667;MAF_USDA=14.583
NC_035078.1	43289828	.	T	C	.	.	MAF_USDA=14.118
NC_035078.1	43289832	.	A	T	.	.	MAF_INRAE=1.667;MAF_USDA=14.583
NC_035078.1	43289844	.	T	A	.	.	MAF_INRAE=22.785;MAF_USDA=12.941
NC_035078.1	43289848	.	C	A	.	.	MAF_USDA=4.918
NC_035078.1	43289868	.	C	G	.	.	MAF_USDA=3.529
NC_035078.1	43289927	.	A	G	.	.	MAF_INRAE=22.785;MAF_USDA=12.941
NC_035078.1	43289940	.	T	G	.	.	MAF_INRAE=36.076;MAF_USDA=2.353
NC_035078.1	43289979	.	G	A	.	.	MAF_USDA=2.083
NC_035078.1	43289989	.	T	C	.	.	MAF_USDA=3.279
NC_035078.1	43289990	.	T	A	.	.	MAF_USDA=3.279
NC_035078.1	43290001	.	A	T	.	.	MAF_INRAE=21.053;MAF_USDA=14.706
NC_035078.1	43290027	.	C	G	.	.	MAF_INRAE=2.5;MAF_USDA=7.647
NC_035078.1	43290216	.	C	T	.	.	MAF_INRAE=6.329;MAF_USDA=5.882
NC_035078.1	43290252	.	A	G	.	.	MAF_INRAE=6.329;MAF_USDA=7.647
NC_035078.1	43290352	.	C	A	.	.	MAF_INRAE=15.823;MAF_USDA=6.471
NC_035078.1	43290416	.	A	T	.	.	MAF_USDA=3.279
NC_035078.1	43290476	.	C	A	.	.	MAF_INRAE=13.333;MAF_USDA=1.765
NC_035078.1	43290526	.	G	A	.	.	MAF_USDA=3.529
NC_035078.1	43290528	.	G	A	.	.	MAF_INRAE=18.354;MAF_USDA=48.235
NC_035078.1	43290572	.	G	A	.	.	MAF_USDA=6.557
NC_035078.1	43290643	.	G	C	.	.	MAF_USDA=10.0
NC_035078.1	43290649	.	A	T	.	.	MAF_INRAE=17.089;MAF_USDA=8.235
NC_035078.1	43290667	.	C	G	.	.	MAF_INRAE=17.089;MAF_USDA=6.25
NC_035078.1	43290675	.	G	C	.	.	MAF_INRAE=1.667;MAF_USDA=27.647
NC_035078.1	43290696	.	C	T	.	.	MAF_INRAE=15.823;MAF_USDA=8.235
NC_035078.1	43290701	.	T	A	.	.	MAF_USDA=2.083
NC_035078.1	43290749	.	G	T	.	.	MAF_USDA=2.083
NC_035078.1	43290827	.	T	A	.	.	MAF_INRAE=1.667;MAF_USDA=8.235
NC_035078.1	43290828	.	C	A	.	.	MAF_INRAE=18.987;MAF_USDA=10.0
NC_035078.1	43290908	.	G	A	.	.	MAF_INRAE=18.354;MAF_USDA=10.0
NC_035078.1	43290948	.	G	T	.	.	MAF_INRAE=5.263;MAF_USDA=8.333
NC_035078.1	43291028	.	G	T	.	.	MAF_USDA=9.412
NC_035078.1	43291088	.	C	G	.	.	MAF_INRAE=1.667;MAF_USDA=28.571
NC_035078.1	43291110	.	A	T	.	.	MAF_USDA=2.083
NC_035078.1	43291159	.	C	A	.	.	MAF_INRAE=15.823;MAF_USDA=8.235
NC_035078.1	43291215	.	A	G	.	.	MAF_USDA=1.639
NC_035078.1	43291231	.	C	T	.	.	MAF_USDA=3.529
NC_035078.1	43291316	.	G	A	.	.	MAF_INRAE=10.526;MAF_USDA=21.176
NC_035078.1	43291340	.	G	A	.	.	MAF_INRAE=25.316;MAF_USDA=41.667
NC_035078.1	43291411	.	C	A	.	.	MAF_INRAE=5.263
NC_035078.1	43291413	.	G	A	.	.	MAF_USDA=1.639
NC_035078.1	43291470	.	T	G	.	.	MAF_USDA=9.412
NC_035078.1	43291535	.	G	T	.	.	MAF_USDA=9.412
NC_035078.1	43291580	.	T	C	.	.	MAF_INRAE=1.667;MAF_USDA=7.738
NC_035078.1	43291616	.	G	A	.	.	MAF_USDA=4.098
NC_035078.1	43291629	.	A	C	.	.	MAF_USDA=14.118
NC_035078.1	43291643	.	C	T	.	.	MAF_INRAE=15.19;MAF_USDA=8.235
NC_035078.1	43291645	.	C	T	.	.	MAF_USDA=8.824
NC_035078.1	43291672	.	C	T	.	.	MAF_INRAE=12.5;MAF_USDA=2.941
NC_035078.1	43291780	.	C	T	.	.	MAF_INRAE=5.263;MAF_USDA=8.333
NC_035078.1	43291792	.	G	A	.	.	MAF_INRAE=20.886;MAF_USDA=49.412
NC_035078.1	43291811	.	G	T	.	.	MAF_USDA=8.824
NC_035078.1	43291826	.	G	A	.	.	MAF_USDA=8.333
NC_035078.1	43291912	.	G	T	.	.	MAF_INRAE=20.0;MAF_USDA=8.929
NC_035078.1	43291959	.	C	G	.	.	MAF_INRAE=17.089;MAF_USDA=8.235
NC_035078.1	43291963	.	G	T	.	.	MAF_INRAE=5.263;MAF_USDA=8.333
NC_035078.1	43291993	.	A	G	.	.	MAF_USDA=4.918
NC_035078.1	43292001	.	C	T	.	.	MAF_USDA=9.412
NC_035078.1	43292002	.	A	G	.	.	MAF_USDA=3.279
NC_035078.1	43292029	.	C	T	.	.	MAF_USDA=8.824
NC_035078.1	43292119	.	A	G	.	.	MAF_USDA=12.941
NC_035078.1	43292136	.	G	T	.	.	MAF_USDA=9.412
NC_035078.1	43292150	.	A	G	.	.	MAF_INRAE=34.177
NC_035078.1	43292170	.	G	A	.	.	MAF_INRAE=1.667;MAF_USDA=12.353
NC_035078.1	43292171	.	G	A	.	.	MAF_USDA=8.824
NC_035078.1	43292187	.	T	G	.	.	MAF_INRAE=5.063
NC_035078.1	43292189	.	T	C	.	.	MAF_INRAE=3.333
NC_035078.1	43292214	.	G	T	.	.	MAF_INRAE=21.053;MAF_USDA=2.459
NC_035078.1	43292230	.	C	T	.	.	MAF_USDA=1.639
NC_035078.1	43292231	.	G	A	.	.	MAF_USDA=6.25
NC_035078.1	43292244	.	T	A	.	.	MAF_INRAE=17.089;MAF_USDA=8.235
NC_035078.1	43292246	.	G	A	.	.	MAF_USDA=4.918
NC_035078.1	43292255	.	T	A	.	.	MAF_USDA=14.754
NC_035078.1	43292301	.	T	G	.	.	MAF_USDA=15.574
NC_035078.1	43292312	.	C	A	.	.	MAF_USDA=2.459
NC_035078.1	43292316	.	A	G	.	.	MAF_INRAE=14.167;MAF_USDA=8.929
NC_035078.1	43292356	.	G	A	.	.	MAF_INRAE=22.5;MAF_USDA=47.619
NC_035078.1	43292369	.	C	T	.	.	MAF_INRAE=35.833;MAF_USDA=2.381
NC_035078.1	43292404	.	T	C	.	.	MAF_INRAE=35.443;MAF_USDA=2.381
NC_035078.1	43292428	.	C	T	.	.	MAF_INRAE=21.053;MAF_USDA=15.882
NC_035078.1	43292456	.	A	G	.	.	MAF_USDA=4.098
NC_035078.1	43292461	.	T	G	.	.	MAF_USDA=14.754
NC_035078.1	43292515	.	T	G	.	.	MAF_USDA=9.412
NC_035078.1	43292563	.	T	A	.	.	MAF_INRAE=1.667;MAF_USDA=18.235
NC_035078.1	43292569	.	A	G	.	.	MAF_USDA=9.412
NC_035078.1	43292592	.	T	C,A	.	.	MAF_INRAE=31.579
NC_035078.1	43292638	.	C	T	.	.	MAF_USDA=2.083
NC_035078.1	43292656	.	C	A	.	.	MAF_USDA=6.25
NC_035078.1	43292673	.	C	A	.	.	MAF_INRAE=5.263
NC_035078.1	43292675	.	G	A	.	.	MAF_USDA=4.098
NC_035078.1	43292714	.	T	C	.	.	MAF_USDA=9.412
NC_035078.1	43292718	.	G	A	.	.	MAF_USDA=1.176
NC_035078.1	43292813	.	A	T	.	.	MAF_USDA=9.412
NC_035078.1	43292819	.	G	A	.	.	MAF_USDA=1.639
NC_035078.1	43292835	.	G	T	.	.	MAF_USDA=6.25
NC_035078.1	43292879	.	A	T	.	.	MAF_INRAE=10.526;MAF_USDA=1.639
NC_035078.1	43292880	.	C	A	.	.	MAF_USDA=1.639
NC_035078.1	43292938	.	C	T	.	.	MAF_INRAE=6.962
NC_035078.1	43292993	.	A	G	.	.	MAF_INRAE=1.667;MAF_USDA=7.647
NC_035078.1	43293000	.	G	T	.	.	MAF_USDA=4.918
NC_035078.1	43293062	.	G	C	.	.	MAF_INRAE=5.263;MAF_USDA=2.941
NC_035078.1	43293121	.	G	T	.	.	MAF_INRAE=12.5
NC_035078.1	43293124	.	A	C	.	.	MAF_INRAE=5.0
NC_035078.1	43293165	.	C	T	.	.	MAF_USDA=1.639
NC_035078.1	43293208	.	G	A	.	.	MAF_USDA=9.412
NC_035078.1	43293240	.	T	C	.	.	MAF_USDA=9.412
NC_035078.1	43293251	.	G	T	.	.	MAF_INRAE=15.823;MAF_USDA=5.738
NC_035078.1	43293375	.	T	G	.	.	MAF_USDA=1.639
NC_035078.1	43293378	.	C	T	.	.	MAF_USDA=8.824
NC_035078.1	43293421	.	G	T	.	.	MAF_USDA=9.412
NC_035078.1	43293475	.	C	A	.	.	MAF_USDA=3.279
NC_035078.1	43293485	.	G	A	.	.	MAF_INRAE=21.053;MAF_USDA=15.882
NC_035078.1	43293490	.	A	C	.	.	MAF_USDA=2.459
NC_035078.1	43293580	.	C	A	.	.	MAF_INRAE=24.167;MAF_USDA=48.824
NC_035078.1	43293591	.	A	T	.	.	MAF_INRAE=5.263;MAF_USDA=2.941
NC_035078.1	43293726	.	G	A	.	.	MAF_INRAE=20.253;MAF_USDA=43.75
NC_035078.1	43293730	.	A	T	.	.	MAF_INRAE=23.333;MAF_USDA=43.75
NC_035078.1	43293737	.	C	T	.	.	MAF_USDA=10.0
NC_035078.1	43293753	.	C	T	.	.	MAF_INRAE=5.263;MAF_USDA=2.941
NC_035078.1	43293765	.	G	T	.	.	MAF_USDA=8.333
NC_035078.1	43293797	.	C	A	.	.	MAF_INRAE=27.215;MAF_USDA=27.059
NC_035078.1	43293820	.	A	T	.	.	MAF_INRAE=5.263;MAF_USDA=8.333
NC_035078.1	43293889	.	A	G	.	.	MAF_USDA=9.412
NC_035078.1	43293915	.	T	C	.	.	MAF_USDA=9.412
NC_035078.1	43293919	.	C	A	.	.	MAF_USDA=9.016
NC_035078.1	43293950	.	T	A	.	.	MAF_USDA=5.882
NC_035078.1	43293955	.	C	T	.	.	MAF_INRAE=5.263;MAF_USDA=2.941
NC_035078.1	43293983	.	C	T	.	.	MAF_USDA=6.25
NC_035078.1	43293990	.	G	A	.	.	MAF_USDA=14.754
NC_035078.1	43294045	.	C	A	.	.	MAF_INRAE=15.823;MAF_USDA=4.706
NC_035078.1	43294079	.	T	C	.	.	MAF_USDA=8.824
NC_035078.1	43294094	.	C	G	.	.	MAF_USDA=8.333
NC_035078.1	43294130	.	C	T	.	.	MAF_USDA=4.167
NC_035078.1	43294145	.	A	G	.	.	MAF_USDA=8.235
NC_035078.1	43294176	.	T	G	.	.	MAF_INRAE=5.263;MAF_USDA=2.941
NC_035078.1	43294234	.	T	A	.	.	MAF_INRAE=10.127;MAF_USDA=7.059
NC_035078.1	43294236	.	G	T	.	.	MAF_USDA=8.824
NC_035078.1	43294243	.	A	G	.	.	MAF_INRAE=1.667;MAF_USDA=5.882
NC_035078.1	43294250	.	C	T	.	.	MAF_INRAE=17.089;MAF_USDA=8.235
NC_035078.1	43294270	.	C	T	.	.	MAF_INRAE=1.667;MAF_USDA=22.353
NC_035078.1	43294273	.	T	A	.	.	MAF_USDA=15.574
NC_035078.1	43294358	.	A	T	.	.	MAF_USDA=1.639
NC_035078.1	43294420	.	C	T	.	.	MAF_INRAE=10.526;MAF_USDA=7.647
NC_035078.1	43294458	.	G	T	.	.	MAF_USDA=15.574
NC_035078.1	43294475	.	G	A	.	.	MAF_USDA=8.333
NC_035078.1	43294500	.	T	G	.	.	MAF_INRAE=21.053;MAF_USDA=16.471
NC_035078.1	43294511	.	G	T	.	.	MAF_INRAE=31.579;MAF_USDA=25.882
NC_035078.1	43294564	.	A	G	.	.	MAF_INRAE=5.263;MAF_USDA=10.417
NC_035078.1	43294570	.	C	T	.	.	MAF_USDA=2.459
NC_035078.1	43294584	.	T	C	.	.	MAF_USDA=2.083
NC_035078.1	43294592	.	T	A	.	.	MAF_USDA=9.412
NC_035078.1	43294596	.	A	T	.	.	MAF_USDA=4.098
NC_035078.1	43294597	.	A	T	.	.	MAF_USDA=1.639
NC_035078.1	43294600	.	T	G	.	.	MAF_INRAE=5.263;MAF_USDA=10.417
NC_035078.1	43294648	.	T	G	.	.	MAF_USDA=12.5
NC_035078.1	43294707	.	C	T	.	.	MAF_USDA=8.235
NC_035078.1	43294717	.	G	A	.	.	MAF_USDA=5.738
NC_035078.1	43294746	.	A	C	.	.	MAF_USDA=3.529
NC_035078.1	43294850	.	T	A	.	.	MAF_USDA=6.471
NC_035078.1	43294899	.	C	G	.	.	MAF_USDA=10.0
NC_035078.1	43294912	.	T	C	.	.	MAF_USDA=7.647
NC_035078.1	43294926	.	T	G	.	.	MAF_USDA=1.639
NC_035078.1	43294966	.	A	G	.	.	MAF_USDA=1.639
NC_035078.1	43294984	.	A	G	.	.	MAF_USDA=2.459
NC_035078.1	43294996	.	A	G	.	.	MAF_USDA=3.279
NC_035078.1	43295006	.	T	A	.	.	MAF_USDA=3.279
NC_035078.1	43295011	.	C	T	.	.	MAF_USDA=8.333
NC_035078.1	43295016	.	C	A	.	.	MAF_USDA=2.459
NC_035078.1	43295055	.	G	A	.	.	MAF_USDA=3.279
NC_035078.1	43295060	.	T	G	.	.	MAF_USDA=1.639
NC_035078.1	43295073	.	G	A	.	.	MAF_USDA=8.235
NC_035078.1	43295091	.	T	C	.	.	MAF_USDA=26.471
NC_035078.1	43295100	.	T	C	.	.	MAF_USDA=11.475
NC_035078.1	43295112	.	C	A	.	.	MAF_USDA=2.459
NC_035078.1	43295158	.	C	T	.	.	MAF_USDA=3.529
NC_035078.1	43295207	.	C	G	.	.	MAF_USDA=8.235
NC_035078.1	43295236	.	C	T	.	.	MAF_USDA=26.471
NC_035078.1	43295293	.	C	T	.	.	MAF_USDA=22.941
NC_035078.1	43295296	.	T	C	.	.	MAF_USDA=3.279
NC_035078.1	43295328	.	A	C	.	.	MAF_USDA=10.0
NC_035078.1	43295341	.	C	A	.	.	MAF_USDA=25.0
NC_035078.1	43295433	.	C	T	.	.	MAF_USDA=24.706
NC_035078.1	43295482	.	T	C	.	.	MAF_USDA=8.824
NC_035078.1	43295484	.	A	T	.	.	MAF_USDA=9.412
NC_035078.1	43295517	.	G	A	.	.	MAF_USDA=6.25
NC_035078.1	43295520	.	C	G	.	.	MAF_USDA=3.529
NC_035078.1	43295557	.	A	T	.	.	MAF_INRAE=1.667;MAF_USDA=12.5
NC_035078.1	43295613	.	G	A	.	.	MAF_USDA=2.083
NC_035078.1	43295622	.	C	A	.	.	MAF_USDA=14.754
NC_035078.1	43295641	.	T	C	.	.	MAF_USDA=14.118
NC_035078.1	43295659	.	G	T	.	.	MAF_USDA=2.353
NC_035078.1	43295697	.	C	A	.	.	MAF_INRAE=40.833
NC_035078.1	43295720	.	C	T	.	.	MAF_USDA=9.412
NC_035078.1	43295748	.	T	G	.	.	MAF_INRAE=39.167;MAF_USDA=5.294
NC_035078.1	43295754	.	C	A	.	.	MAF_INRAE=1.667;MAF_USDA=5.294
NC_035078.1	43295823	.	G	A	.	.	MAF_INRAE=1.667;MAF_USDA=22.941
NC_035078.1	43295912	.	A	G	.	.	MAF_INRAE=25.0;MAF_USDA=25.0
NC_035078.1	43295965	.	A	T	.	.	MAF_USDA=1.639
NC_035078.1	43296084	.	T	A	.	.	MAF_USDA=22.917
NC_035078.1	43296086	.	T	G	.	.	MAF_USDA=47.917
NC_035078.1	43296222	.	C	T	.	.	MAF_USDA=14.754
NC_035078.1	43296247	.	G	T	.	.	MAF_USDA=2.083
NC_035078.1	43296250	.	A	C	.	.	MAF_USDA=2.459
NC_035078.1	43296251	.	A	C	.	.	MAF_USDA=2.459
NC_035078.1	43296257	.	T	G	.	.	MAF_INRAE=17.089;MAF_USDA=8.235
NC_035078.1	43296279	.	A	G	.	.	MAF_INRAE=5.263;MAF_USDA=2.941
NC_035078.1	43296288	.	G	A	.	.	MAF_INRAE=1.667
NC_035078.1	43296293	.	G	A	.	.	MAF_USDA=4.167
NC_035078.1	43296324	.	G	C	.	.	MAF_INRAE=5.263;MAF_USDA=2.941
NC_035078.1	43296338	.	T	C	.	.	MAF_INRAE=1.667;MAF_USDA=12.5
NC_035078.1	43296361	.	A	C	.	.	MAF_USDA=8.824
NC_035078.1	43296364	.	G	T	.	.	MAF_INRAE=22.785;MAF_USDA=12.353
NC_035078.1	43296439	.	T	C	.	.	MAF_USDA=1.639
NC_035078.1	43296461	.	G	T	.	.	MAF_USDA=6.25
NC_035078.1	43296475	.	C	A	.	.	MAF_INRAE=5.263;MAF_USDA=2.941
NC_035078.1	43296480	.	G	A	.	.	MAF_USDA=3.529
NC_035078.1	43296486	.	C	G	.	.	MAF_USDA=12.941
NC_035078.1	43296543	.	A	T	.	.	MAF_USDA=4.098
NC_035078.1	43296673	.	A	T	.	.	MAF_INRAE=17.722;MAF_USDA=11.765
NC_035078.1	43296725	.	G	A	.	.	MAF_INRAE=15.823;MAF_USDA=8.824
NC_035078.1	43296752	.	C	T	.	.	MAF_INRAE=6.329;MAF_USDA=22.941
NC_035078.1	43296760	.	T	G	.	.	MAF_INRAE=6.329;MAF_USDA=22.353
NC_035078.1	43296763	.	T	C	.	.	MAF_USDA=9.412
NC_035078.1	43296779	.	T	G	.	.	MAF_INRAE=34.81;MAF_USDA=3.529
NC_035078.1	43296786	.	C	A	.	.	MAF_INRAE=17.089;MAF_USDA=8.824
NC_035078.1	43296793	.	C	T	.	.	MAF_INRAE=5.833;MAF_USDA=6.471
NC_035078.1	43296846	.	T	C	.	.	MAF_INRAE=25.316;MAF_USDA=30.588
NC_035078.1	43296909	.	G	T	.	.	MAF_INRAE=5.263;MAF_USDA=2.941
NC_035078.1	43296923	.	T	C	.	.	MAF_INRAE=5.263;MAF_USDA=2.941
NC_035078.1	43296973	.	G	A	.	.	MAF_INRAE=5.263;MAF_USDA=2.941
NC_035078.1	43296974	.	A	T	.	.	MAF_USDA=2.941
NC_035078.1	43296992	.	C	T	.	.	MAF_INRAE=5.263
NC_035078.1	43297184	.	A	G	.	.	MAF_INRAE=1.667;MAF_USDA=12.5
NC_035078.1	43297223	.	G	A	.	.	MAF_USDA=15.294
NC_035078.1	43297224	.	A	T	.	.	MAF_USDA=15.294
NC_035078.1	43297225	.	A	T	.	.	MAF_USDA=15.294
NC_035078.1	43297233	.	A	G	.	.	MAF_USDA=9.412
NC_035078.1	43297353	.	C	A	.	.	MAF_INRAE=24.684;MAF_USDA=30.0
NC_035078.1	43297370	.	G	C	.	.	MAF_USDA=9.412
NC_035078.1	43297371	.	C	T	.	.	MAF_USDA=2.459
NC_035078.1	43297379	.	G	A	.	.	MAF_INRAE=24.684;MAF_USDA=30.588
NC_035078.1	43297432	.	A	C	.	.	MAF_INRAE=21.053;MAF_USDA=15.294
NC_035078.1	43297436	.	T	G	.	.	MAF_USDA=4.918
NC_035078.1	43297439	.	C	A	.	.	MAF_USDA=14.754
NC_035078.1	43297534	.	A	C	.	.	MAF_INRAE=1.667;MAF_USDA=12.5
NC_035078.1	43297591	.	G	C	.	.	MAF_INRAE=35.443;MAF_USDA=2.381
NC_035078.1	43297632	.	T	C	.	.	MAF_INRAE=34.81;MAF_USDA=2.353
NC_035078.1	43297645	.	T	G	.	.	MAF_USDA=4.706
NC_035078.1	43297695	.	T	C	.	.	MAF_INRAE=13.333
NC_035078.1	43297720	.	G	C	.	.	MAF_USDA=1.639
NC_035078.1	43297751	.	T	A	.	.	MAF_INRAE=1.667;MAF_USDA=12.5
NC_035078.1	43297757	.	G	A	.	.	MAF_INRAE=25.316;MAF_USDA=37.5
NC_035078.1	43297793	.	T	G	.	.	MAF_INRAE=1.667;MAF_USDA=9.412
NC_035078.1	43297870	.	A	C	.	.	MAF_INRAE=24.684;MAF_USDA=28.824
NC_035078.1	43297909	.	G	T	.	.	MAF_USDA=3.279
NC_035078.1	43297995	.	G	A	.	.	MAF_INRAE=24.684;MAF_USDA=30.0
NC_035078.1	43298022	.	C	A	.	.	MAF_USDA=13.115
NC_035078.1	43298055	.	A	T	.	.	MAF_INRAE=1.667;MAF_USDA=10.417
NC_035078.1	43298087	.	A	T	.	.	MAF_USDA=16.667
NC_035078.1	43298088	.	A	T	.	.	MAF_USDA=16.667
NC_035078.1	43298089	.	A	T	.	.	MAF_USDA=4.167
NC_035078.1	43298091	.	A	C	.	.	MAF_USDA=10.417
NC_035078.1	43298094	.	G	A	.	.	MAF_INRAE=1.667;MAF_USDA=31.548
NC_035078.1	43298121	.	A	T	.	.	MAF_USDA=1.639
NC_035078.1	43298127	.	A	T	.	.	MAF_USDA=9.412
NC_035078.1	43298137	.	G	A	.	.	MAF_INRAE=24.051;MAF_USDA=30.952
NC_035078.1	43298153	.	G	T	.	.	MAF_INRAE=13.333;MAF_USDA=1.176
NC_035078.1	43298172	.	A	G	.	.	MAF_INRAE=7.595;MAF_USDA=41.176
NC_035078.1	43298247	.	T	C	.	.	MAF_INRAE=5.833;MAF_USDA=1.639
NC_035078.1	43298255	.	A	G	.	.	MAF_USDA=13.934
NC_035078.1	43298271	.	C	T	.	.	MAF_INRAE=15.823;MAF_USDA=8.235
NC_035078.1	43298276	.	T	C	.	.	MAF_INRAE=34.177
NC_035078.1	43298277	.	C	T	.	.	MAF_INRAE=24.167;MAF_USDA=29.412
NC_035078.1	43298309	.	T	C	.	.	MAF_INRAE=1.667;MAF_USDA=10.417
NC_035078.1	43298336	.	C	A	.	.	MAF_INRAE=5.263;MAF_USDA=10.417
NC_035078.1	43298352	.	T	G	.	.	MAF_INRAE=14.167;MAF_USDA=1.19
NC_035078.1	43298391	.	G	A	.	.	MAF_USDA=1.639
NC_035078.1	43298454	.	A	G	.	.	MAF_INRAE=7.595;MAF_USDA=40.588
NC_035078.1	43298463	.	A	C	.	.	MAF_USDA=1.639
NC_035078.1	43298489	.	T	G	.	.	MAF_INRAE=26.316
NC_035078.1	43298512	.	C	T	.	.	MAF_INRAE=24.684;MAF_USDA=31.176
NC_035078.1	43298530	.	C	T	.	.	MAF_USDA=8.197
NC_035078.1	43298535	.	C	T	.	.	MAF_USDA=10.0
NC_035078.1	43298582	.	T	C	.	.	MAF_INRAE=17.089;MAF_USDA=9.412
NC_035078.1	43298615	.	C	T	.	.	MAF_USDA=4.098
NC_035078.1	43298645	.	T	A	.	.	MAF_INRAE=21.053;MAF_USDA=2.459
NC_035078.1	43298652	.	T	C	.	.	MAF_INRAE=24.684;MAF_USDA=30.0
NC_035078.1	43298674	.	C	A	.	.	MAF_INRAE=24.684;MAF_USDA=30.588
NC_035078.1	43298696	.	C	T	.	.	MAF_INRAE=9.494;MAF_USDA=20.0
NC_035078.1	43298697	.	G	A	.	.	MAF_INRAE=25.0;MAF_USDA=12.941
NC_035078.1	43298710	.	T	G	.	.	MAF_USDA=8.333
NC_035078.1	43298749	.	C	T	.	.	MAF_USDA=3.279
NC_035078.1	43298750	.	T	G	.	.	MAF_USDA=12.353
NC_035078.1	43298769	.	G	A	.	.	MAF_USDA=3.279
NC_035078.1	43298803	.	C	T	.	.	MAF_USDA=2.353
NC_035078.1	43298873	.	T	C	.	.	MAF_INRAE=25.316;MAF_USDA=30.588
NC_035078.1	43298902	.	C	G	.	.	MAF_USDA=4.098
NC_035078.1	43298914	.	C	T	.	.	MAF_USDA=9.016
NC_035078.1	43298928	.	C	G	.	.	MAF_INRAE=17.089;MAF_USDA=10.0
NC_035078.1	43299005	.	A	T	.	.	MAF_INRAE=1.667;MAF_USDA=7.647
NC_035078.1	43299029	.	G	T	.	.	MAF_USDA=4.098
NC_035078.1	43299045	.	G	A	.	.	MAF_INRAE=18.354;MAF_USDA=5.882
NC_035078.1	43299065	.	G	A	.	.	MAF_USDA=1.639
NC_035078.1	43299119	.	C	A	.	.	MAF_USDA=9.412
NC_035078.1	43299191	.	C	T	.	.	MAF_USDA=9.412
NC_035078.1	43299197	.	G	T	.	.	MAF_INRAE=24.684;MAF_USDA=30.588
NC_035078.1	43299216	.	G	A	.	.	MAF_USDA=16.667
NC_035078.1	43299217	.	C	A	.	.	MAF_USDA=16.667
NC_035078.1	43299219	.	A	T	.	.	MAF_USDA=16.667
NC_035078.1	43299310	.	T	A	.	.	MAF_USDA=2.083
NC_035078.1	43299325	.	C	A	.	.	MAF_USDA=2.459
NC_035078.1	43299441	.	T	G	.	.	MAF_USDA=2.083
NC_035078.1	43299586	.	G	A	.	.	MAF_INRAE=13.333;MAF_USDA=1.176
NC_035078.1	43299704	.	C	T	.	.	MAF_INRAE=1.667;MAF_USDA=30.588
NC_035078.1	43299772	.	A	T	.	.	MAF_USDA=1.639
NC_035078.1	43299792	.	T	G	.	.	MAF_INRAE=1.667
NC_035078.1	43299818	.	A	T	.	.	MAF_USDA=1.639
NC_035078.1	43299830	.	G	A	.	.	MAF_INRAE=3.333
NC_035078.1	43299871	.	T	C	.	.	MAF_USDA=8.333
NC_035078.1	43299988	.	C	T	.	.	MAF_USDA=2.083
NC_035078.1	43300020	.	T	G	.	.	MAF_INRAE=46.203;MAF_USDA=4.118
NC_035078.1	43300139	.	T	C	.	.	MAF_INRAE=1.667;MAF_USDA=48.214
NC_035078.1	43300285	.	A	G	.	.	MAF_INRAE=1.667;MAF_USDA=14.118
NC_035078.1	43300301	.	C	A	.	.	MAF_INRAE=1.667;MAF_USDA=12.5
NC_035078.1	43300331	.	T	G	.	.	MAF_USDA=9.412
NC_035078.1	43300340	.	T	G	.	.	MAF_INRAE=10.526
NC_035078.1	43300487	.	A	T	.	.	MAF_INRAE=1.667;MAF_USDA=49.412
NC_035078.1	43300541	.	G	A	.	.	MAF_INRAE=21.053;MAF_USDA=5.738
NC_035078.1	43300610	.	C	A	.	.	MAF_USDA=5.882
NC_035078.1	43300615	.	A	G	.	.	MAF_USDA=2.083
NC_035078.1	43300701	.	C	T	.	.	MAF_INRAE=15.823;MAF_USDA=18.235
NC_035078.1	43300835	.	T	A	.	.	MAF_INRAE=36.076;MAF_USDA=42.169
NC_035078.1	43300859	.	C	T	.	.	MAF_USDA=3.39
NC_035078.1	43300868	.	A	G	.	.	MAF_USDA=1.695
NC_035078.1	43300892	.	C	T	.	.	MAF_INRAE=41.139;MAF_USDA=34.94
NC_035078.1	43300932	.	A	T	.	.	MAF_USDA=1.639
NC_035078.1	43300978	.	C	T	.	.	MAF_USDA=4.098
NC_035078.1	43301008	.	G	A	.	.	MAF_INRAE=3.797;MAF_USDA=35.882
NC_035078.1	43301060	.	C	T	.	.	MAF_USDA=4.918
NC_035078.1	43301067	.	C	A	.	.	MAF_INRAE=5.263
NC_035078.1	43301074	.	A	T	.	.	MAF_USDA=4.918
NC_035078.1	43301127	.	C	A	.	.	MAF_INRAE=1.667;MAF_USDA=10.588
NC_035078.1	43301186	.	A	G	.	.	MAF_INRAE=1.667;MAF_USDA=6.471
NC_035078.1	43301196	.	A	C	.	.	MAF_INRAE=30.38;MAF_USDA=8.824
NC_035078.1	43301264	.	C	T	.	.	MAF_INRAE=5.696;MAF_USDA=7.059
NC_035078.1	43301319	.	G	A	.	.	MAF_INRAE=18.354;MAF_USDA=20.588
NC_035078.1	43301343	.	G	A	.	.	MAF_USDA=4.098
NC_035078.1	43301362	.	A	G	.	.	MAF_USDA=25.882
NC_035078.1	43301364	.	G	A	.	.	MAF_USDA=11.176
NC_035078.1	43301374	.	C	T	.	.	MAF_USDA=1.639
NC_035078.1	43301410	.	C	A	.	.	MAF_USDA=1.639
NC_035078.1	43301468	.	A	C	.	.	MAF_USDA=45.833
NC_035078.1	43301508	.	T	A	.	.	MAF_USDA=4.098
NC_035078.1	43301618	.	G	A	.	.	MAF_INRAE=31.579;MAF_USDA=5.294
NC_035078.1	43301623	.	G	T	.	.	MAF_INRAE=5.263
NC_035078.1	43301723	.	A	G	.	.	MAF_INRAE=18.421;MAF_USDA=27.083
NC_035078.1	43301747	.	A	T	.	.	MAF_USDA=10.417
NC_035078.1	43301753	.	A	G	.	.	MAF_USDA=4.167
NC_035078.1	43301801	.	G	A	.	.	MAF_USDA=10.417
NC_035078.1	43301839	.	T	G	.	.	MAF_USDA=2.174
NC_035078.1	43301870	.	C	T	.	.	MAF_USDA=4.348
NC_035078.1	43301929	.	T	G	.	.	MAF_USDA=21.739
NC_035078.1	43302011	.	A	C	.	.	MAF_USDA=8.333
NC_035078.1	43302111	.	A	T	.	.	MAF_USDA=18.75
NC_035078.1	43302123	.	C	A	.	.	MAF_USDA=6.024
NC_035078.1	43302125	.	G	A	.	.	MAF_USDA=14.458
NC_035078.1	43302203	.	G	A	.	.	MAF_INRAE=1.667;MAF_USDA=5.357
NC_035078.1	43302208	.	G	A	.	.	MAF_USDA=1.667
NC_035078.1	43302266	.	C	A	.	.	MAF_USDA=39.583
NC_035078.1	43302376	.	G	A	.	.	MAF_USDA=32.609
NC_035078.1	43302559	.	A	G	.	.	MAF_USDA=41.667
NC_035078.1	43302580	.	C	G	.	.	MAF_USDA=1.639
NC_035078.1	43302615	.	A	G	.	.	MAF_INRAE=1.667
NC_035078.1	43302624	.	T	G	.	.	MAF_INRAE=1.667
NC_035078.1	43302629	.	A	T	.	.	MAF_INRAE=38.333;MAF_USDA=30.0
NC_035078.1	43302866	.	A	T	.	.	MAF_USDA=20.833
NC_035078.1	43302902	.	G	T	.	.	MAF_INRAE=50.0;MAF_USDA=4.098
NC_035078.1	43302937	.	G	A	.	.	MAF_INRAE=14.167;MAF_USDA=8.333
NC_035078.1	43303131	.	T	A	.	.	MAF_USDA=2.459
NC_035078.1	43303302	.	C	T	.	.	MAF_USDA=9.836
NC_035078.1	43303337	.	G	A	.	.	MAF_USDA=6.557
NC_035078.1	43303340	.	G	T	.	.	MAF_INRAE=5.0;MAF_USDA=10.0
NC_035078.1	43303363	.	G	C	.	.	MAF_USDA=8.197
NC_035078.1	43303412	.	C	T	.	.	MAF_USDA=2.459
NC_035078.1	43303434	.	G	A	.	.	MAF_INRAE=1.667;MAF_USDA=3.279
NC_035078.1	43303447	.	A	T	.	.	MAF_USDA=12.5
NC_035078.1	43303493	.	T	A	.	.	MAF_USDA=14.583
NC_035078.1	43303507	.	A	T	.	.	MAF_USDA=4.098
NC_035078.1	43303561	.	G	T	.	.	MAF_USDA=1.639
NC_035078.1	43303667	.	C	T	.	.	MAF_USDA=2.459
NC_035078.1	43303668	.	A	T	.	.	MAF_INRAE=14.167;MAF_USDA=8.824
NC_035078.1	43303681	.	C	T	.	.	MAF_INRAE=38.333;MAF_USDA=27.059
NC_035078.1	43303709	.	G	T	.	.	MAF_USDA=2.459
NC_035078.1	43303760	.	C	T	.	.	MAF_INRAE=35.0;MAF_USDA=41.176
NC_035078.1	43303809	.	G	A	.	.	MAF_USDA=4.918
NC_035078.1	43303890	.	C	A	.	.	MAF_USDA=8.333
NC_035078.1	43304171	.	A	G	.	.	MAF_USDA=1.724
NC_035078.1	43304282	.	C	A	.	.	MAF_USDA=1.724
NC_035078.1	43304307	.	G	A	.	.	MAF_USDA=1.852
NC_035078.1	43304410	.	A	T	.	.	MAF_USDA=2.586
NC_035078.1	43304412	.	A	T	.	.	MAF_USDA=2.586
NC_035078.1	43304483	.	G	A	.	.	MAF_INRAE=26.316;MAF_USDA=45.455
NC_035078.1	43304553	.	C	T	.	.	MAF_INRAE=5.263;MAF_USDA=16.667
NC_035078.1	43304999	.	T	A	.	.	MAF_USDA=33.333
NC_035078.1	43305006	.	A	C	.	.	MAF_USDA=6.25
NC_035078.1	43305011	.	T	C	.	.	MAF_USDA=16.667
NC_035078.1	43305033	.	C	A	.	.	MAF_USDA=2.083
NC_035078.1	43305167	.	G	T	.	.	MAF_USDA=1.667
NC_035078.1	43305206	.	G	T	.	.	MAF_USDA=4.098
NC_035078.1	43305212	.	T	A	.	.	MAF_INRAE=34.81
NC_035078.1	43305218	.	T	C	.	.	MAF_INRAE=21.053;MAF_USDA=8.824
NC_035078.1	43305262	.	C	A	.	.	MAF_INRAE=5.263;MAF_USDA=1.639
NC_035078.1	43305266	.	A	G	.	.	MAF_USDA=4.918
NC_035078.1	43305284	.	T	G	.	.	MAF_INRAE=12.5;MAF_USDA=3.279
NC_035078.1	43305364	.	G	T	.	.	MAF_INRAE=5.833;MAF_USDA=1.639
NC_035078.1	43305426	.	C	T	.	.	MAF_USDA=2.941
NC_035078.1	43305430	.	T	C	.	.	MAF_INRAE=21.053;MAF_USDA=8.235
NC_035078.1	43305442	.	G	T	.	.	MAF_INRAE=3.165;MAF_USDA=11.765
NC_035078.1	43305496	.	C	T	.	.	MAF_USDA=2.459
NC_035078.1	43305497	.	G	A	.	.	MAF_USDA=1.639
NC_035078.1	43305574	.	T	C	.	.	MAF_INRAE=1.667;MAF_USDA=7.647
NC_035078.1	43305666	.	A	C	.	.	MAF_INRAE=3.165;MAF_USDA=6.471
NC_035078.1	43305673	.	C	T	.	.	MAF_USDA=8.333
NC_035078.1	43305741	.	T	C	.	.	MAF_INRAE=3.165;MAF_USDA=12.353
NC_035078.1	43305749	.	G	T	.	.	MAF_USDA=1.639
NC_035078.1	43305937	.	T	G	.	.	MAF_INRAE=46.835;MAF_USDA=10.588
NC_035078.1	43305946	.	C	T	.	.	MAF_INRAE=5.263
NC_035078.1	43305947	.	G	T	.	.	MAF_INRAE=46.203;MAF_USDA=10.588
NC_035078.1	43305951	.	G	T	.	.	MAF_INRAE=2.5;MAF_USDA=5.294
NC_035078.1	43305956	.	G	A	.	.	MAF_INRAE=2.5;MAF_USDA=5.882
NC_035078.1	43306003	.	G	A	.	.	MAF_USDA=6.25
NC_035078.1	43306045	.	C	G	.	.	MAF_INRAE=21.053
NC_035078.1	43306066	.	G	A	.	.	MAF_INRAE=7.595;MAF_USDA=3.279
NC_035078.1	43306346	.	C	G	.	.	MAF_INRAE=2.5;MAF_USDA=14.583
NC_035078.1	43306360	.	T	G	.	.	MAF_INRAE=6.962;MAF_USDA=4.167
NC_035078.1	43306438	.	T	C	.	.	MAF_INRAE=21.053;MAF_USDA=8.333
NC_035078.1	43306449	.	T	G	.	.	MAF_INRAE=3.165;MAF_USDA=8.235
NC_035078.1	43306629	.	A	G	.	.	MAF_INRAE=21.053;MAF_USDA=8.824
NC_035078.1	43306671	.	A	T	.	.	MAF_INRAE=2.5;MAF_USDA=5.294
NC_035078.1	43306679	.	G	A	.	.	MAF_USDA=4.918
NC_035078.1	43306755	.	G	T	.	.	MAF_INRAE=7.595;MAF_USDA=4.918
NC_035078.1	43306916	.	G	T	.	.	MAF_USDA=9.016
NC_035078.1	43306918	.	C	T	.	.	MAF_INRAE=6.962;MAF_USDA=11.176
NC_035078.1	43307009	.	G	A	.	.	MAF_INRAE=5.263;MAF_USDA=2.459
NC_035078.1	43307032	.	G	A	.	.	MAF_INRAE=5.263;MAF_USDA=2.459
NC_035078.1	43307054	.	G	T	.	.	MAF_INRAE=1.667;MAF_USDA=16.667
NC_035078.1	43307089	.	T	G	.	.	MAF_INRAE=5.263;MAF_USDA=2.459
NC_035078.1	43307093	.	G	A	.	.	MAF_INRAE=21.053;MAF_USDA=8.824
NC_035078.1	43307187	.	G	A	.	.	MAF_INRAE=5.263;MAF_USDA=2.459
NC_035078.1	43307543	.	C	T	.	.	MAF_INRAE=1.667;MAF_USDA=12.5
NC_035078.1	43307600	.	T	G	.	.	MAF_USDA=6.471
NC_035078.1	43307645	.	G	T	.	.	MAF_USDA=4.118
NC_035078.1	43307648	.	A	G	.	.	MAF_INRAE=1.667;MAF_USDA=5.882
NC_035078.1	43307702	.	T	C	.	.	MAF_INRAE=13.291;MAF_USDA=7.647
NC_035078.1	43307718	.	C	G	.	.	MAF_USDA=1.639
NC_035078.1	43307767	.	C	T	.	.	MAF_USDA=1.639
NC_035078.1	43307875	.	C	G	.	.	MAF_INRAE=1.667;MAF_USDA=8.235
NC_035078.1	43307890	.	A	G	.	.	MAF_USDA=2.459
NC_035078.1	43307922	.	G	A	.	.	MAF_USDA=4.918
NC_035078.1	43308031	.	A	C	.	.	MAF_INRAE=5.263
NC_035078.1	43308034	.	G	T	.	.	MAF_USDA=4.167
NC_035078.1	43308037	.	T	C	.	.	MAF_INRAE=1.667;MAF_USDA=12.5
NC_035078.1	43308080	.	A	C	.	.	MAF_USDA=1.639
NC_035078.1	43308116	.	G	T	.	.	MAF_INRAE=1.667;MAF_USDA=8.235
NC_035078.1	43308133	.	C	A	.	.	MAF_INRAE=13.333
NC_035078.1	43308162	.	A	C	.	.	MAF_USDA=1.639
NC_035078.1	43308263	.	C	T	.	.	MAF_USDA=1.639
NC_035078.1	43308320	.	C	T	.	.	MAF_USDA=2.459
NC_035078.1	43308329	.	T	G	.	.	MAF_USDA=2.459
NC_035078.1	43308339	.	G	C	.	.	MAF_INRAE=3.165;MAF_USDA=11.765
NC_035078.1	43308342	.	G	T	.	.	MAF_INRAE=5.833;MAF_USDA=18.235
NC_035078.1	43308431	.	G	A	.	.	MAF_INRAE=13.333
NC_035078.1	43308460	.	T	G	.	.	MAF_INRAE=37.975;MAF_USDA=39.412
NC_035078.1	43308470	.	C	A	.	.	MAF_INRAE=5.263;MAF_USDA=2.459
NC_035078.1	43308475	.	T	G	.	.	MAF_USDA=8.333
NC_035078.1	43308481	.	A	G	.	.	MAF_USDA=9.016
NC_035078.1	43308498	.	A	G	.	.	MAF_INRAE=34.81;MAF_USDA=48.235
NC_035078.1	43308568	.	C	T	.	.	MAF_INRAE=12.025;MAF_USDA=9.412
NC_035078.1	43308586	.	A	C	.	.	MAF_USDA=2.353
NC_035078.1	43308591	.	A	C	.	.	MAF_INRAE=45.57;MAF_USDA=5.294
NC_035078.1	43308605	.	G	A	.	.	MAF_INRAE=3.165;MAF_USDA=11.176
NC_035078.1	43308775	.	G	A	.	.	MAF_USDA=1.667
NC_035078.1	43308811	.	C	T	.	.	MAF_INRAE=5.063
NC_035078.1	43308816	.	G	T	.	.	MAF_INRAE=45.57;MAF_USDA=5.294
NC_035078.1	43308866	.	A	C	.	.	MAF_USDA=2.459
NC_035078.1	43308939	.	G	A	.	.	MAF_USDA=10.417
NC_035078.1	43309595	.	T	G	.	.	MAF_INRAE=5.063;MAF_USDA=9.483
NC_035078.1	43309613	.	T	A	.	.	MAF_USDA=1.695
NC_035078.1	43309640	.	C	T	.	.	MAF_INRAE=13.291;MAF_USDA=7.831
NC_035078.1	43309680	.	G	A	.	.	MAF_INRAE=5.263;MAF_USDA=1.695
NC_035078.1	43309746	.	A	T	.	.	MAF_USDA=2.976
NC_035078.1	43309808	.	C	A	.	.	MAF_INRAE=48.734;MAF_USDA=22.941
NC_035078.1	43309826	.	C	A	.	.	MAF_USDA=2.941
NC_035078.1	43309856	.	T	A	.	.	MAF_INRAE=3.165;MAF_USDA=15.294
NC_035078.1	43309896	.	G	A	.	.	MAF_INRAE=13.333;MAF_USDA=1.176
NC_035078.1	43309994	.	C	G	.	.	MAF_USDA=4.918
NC_035078.1	43310029	.	C	T	.	.	MAF_USDA=3.279
NC_035078.1	43310043	.	T	A	.	.	MAF_USDA=3.279
NC_035078.1	43310123	.	T	C	.	.	MAF_INRAE=19.167;MAF_USDA=2.083
NC_035078.1	43310226	.	A	C	.	.	MAF_USDA=8.333
NC_035078.1	43310283	.	G	T	.	.	MAF_INRAE=5.263
NC_035078.1	43310318	.	A	G	.	.	MAF_INRAE=32.278;MAF_USDA=46.471
NC_035078.1	43310395	.	T	A	.	.	MAF_INRAE=32.278;MAF_USDA=47.647
NC_035078.1	43310406	.	A	G	.	.	MAF_INRAE=21.053;MAF_USDA=8.824
NC_035078.1	43310430	.	C	T	.	.	MAF_INRAE=2.532
NC_035078.1	43310509	.	T	G	.	.	MAF_INRAE=35.443;MAF_USDA=40.588
NC_035078.1	43310537	.	T	C	.	.	MAF_USDA=6.25
NC_035078.1	43310548	.	C	T	.	.	MAF_USDA=4.118
NC_035078.1	43310550	.	T	C	.	.	MAF_INRAE=35.443;MAF_USDA=40.588
NC_035078.1	43310568	.	T	G	.	.	MAF_USDA=7.377
NC_035078.1	43310570	.	T	G	.	.	MAF_USDA=7.377
NC_035078.1	43310585	.	A	G	.	.	MAF_USDA=2.353
NC_035078.1	43310633	.	G	A	.	.	MAF_USDA=5.294
NC_035078.1	43310649	.	G	A	.	.	MAF_USDA=1.667
NC_035078.1	43310690	.	G	A	.	.	MAF_USDA=1.639
NC_035078.1	43310704	.	T	A	.	.	MAF_INRAE=5.263
NC_035078.1	43310714	.	G	T	.	.	MAF_USDA=7.377
NC_035078.1	43310718	.	G	T	.	.	MAF_USDA=1.639
NC_035078.1	43310730	.	A	G	.	.	MAF_INRAE=6.962;MAF_USDA=11.765
NC_035078.1	43310775	.	C	G	.	.	MAF_INRAE=33.544
NC_035078.1	43310894	.	A	C	.	.	MAF_INRAE=21.053;MAF_USDA=8.235
NC_035078.1	43310898	.	T	A	.	.	MAF_INRAE=17.089;MAF_USDA=14.706
NC_035078.1	43310900	.	T	A	.	.	MAF_INRAE=6.962;MAF_USDA=8.824
NC_035078.1	43310925	.	A	T	.	.	MAF_INRAE=17.089;MAF_USDA=15.294
NC_035078.1	43310938	.	T	C	.	.	MAF_INRAE=47.468;MAF_USDA=17.059
NC_035078.1	43310943	.	G	T	.	.	MAF_INRAE=17.089;MAF_USDA=14.706
NC_035078.1	43310959	.	C	A	.	.	MAF_USDA=6.25
NC_035078.1	43311015	.	T	A	.	.	MAF_USDA=9.016
NC_035078.1	43311051	.	C	T	.	.	MAF_INRAE=5.263;MAF_USDA=4.706
NC_035078.1	43311058	.	T	A	.	.	MAF_INRAE=1.667;MAF_USDA=4.706
NC_035078.1	43311061	.	C	G	.	.	MAF_INRAE=22.152;MAF_USDA=19.412
NC_035078.1	43311083	.	A	C	.	.	MAF_INRAE=5.263
NC_035078.1	43311126	.	G	A	.	.	MAF_INRAE=16.456;MAF_USDA=25.294
NC_035078.1	43311251	.	C	T	.	.	MAF_INRAE=47.468;MAF_USDA=22.353
NC_035078.1	43311270	.	G	T	.	.	MAF_INRAE=26.316;MAF_USDA=14.706
NC_035078.1	43311305	.	A	T	.	.	MAF_USDA=2.459
NC_035078.1	43311310	.	T	C	.	.	MAF_INRAE=10.759;MAF_USDA=1.765
NC_035078.1	43311311	.	C	T	.	.	MAF_INRAE=47.468;MAF_USDA=11.176
NC_035078.1	43311319	.	T	C	.	.	MAF_INRAE=5.263;MAF_USDA=5.738
NC_035078.1	43311344	.	C	T	.	.	MAF_INRAE=17.089;MAF_USDA=15.882
NC_035078.1	43311386	.	C	A	.	.	MAF_USDA=3.529
NC_035078.1	43311444	.	A	G	.	.	MAF_INRAE=13.333;MAF_USDA=1.176
NC_035078.1	43311458	.	T	A	.	.	MAF_USDA=1.639
NC_035078.1	43311474	.	T	C	.	.	MAF_USDA=4.098
NC_035078.1	43311509	.	A	C	.	.	MAF_INRAE=37.342;MAF_USDA=29.412
NC_035078.1	43311536	.	G	A	.	.	MAF_INRAE=1.667;MAF_USDA=22.941
NC_035078.1	43311545	.	T	A	.	.	MAF_INRAE=5.063;MAF_USDA=6.557
NC_035078.1	43311876	.	T	A	.	.	MAF_USDA=2.083
NC_035078.1	43311878	.	T	C	.	.	MAF_INRAE=25.833;MAF_USDA=2.083
NC_035078.1	43311886	.	C	T	.	.	MAF_INRAE=25.833
NC_035078.1	43311932	.	A	G	.	.	MAF_USDA=2.083
NC_035078.1	43311933	.	T	C	.	.	MAF_INRAE=1.667;MAF_USDA=5.882
NC_035078.1	43311971	.	G	A	.	.	MAF_USDA=1.639
NC_035078.1	43311974	.	A	T	.	.	MAF_USDA=2.083
NC_035078.1	43312042	.	T	G	.	.	MAF_INRAE=6.329;MAF_USDA=18.824
NC_035078.1	43312097	.	T	A	.	.	MAF_USDA=1.639
NC_035078.1	43312103	.	A	T	.	.	MAF_USDA=3.279
NC_035078.1	43312117	.	T	C	.	.	MAF_INRAE=17.089;MAF_USDA=15.882
NC_035078.1	43312132	.	C	T	.	.	MAF_INRAE=7.5;MAF_USDA=5.882
NC_035078.1	43312144	.	G	A	.	.	MAF_INRAE=1.667;MAF_USDA=11.765
NC_035078.1	43312151	.	A	G	.	.	MAF_USDA=8.235
NC_035078.1	43312155	.	A	C	.	.	MAF_INRAE=18.354;MAF_USDA=27.083
NC_035078.1	43312213	.	G	A	.	.	MAF_INRAE=24.051;MAF_USDA=35.294
NC_035078.1	43312273	.	C	T	.	.	MAF_INRAE=1.667;MAF_USDA=12.5
NC_035078.1	43312299	.	A	G	.	.	MAF_INRAE=12.5
NC_035078.1	43312323	.	G	A	.	.	MAF_INRAE=5.063
NC_035078.1	43312331	.	A	G	.	.	MAF_INRAE=24.051;MAF_USDA=35.882
NC_035078.1	43312434	.	T	G	.	.	MAF_INRAE=29.114;MAF_USDA=43.529
NC_035078.1	43312437	.	A	T	.	.	MAF_USDA=17.213
NC_035078.1	43312471	.	T	C	.	.	MAF_INRAE=6.962;MAF_USDA=2.941
NC_035078.1	43312492	.	T	C	.	.	MAF_INRAE=29.114;MAF_USDA=34.706
NC_035078.1	43312499	.	G	A	.	.	MAF_USDA=1.639
NC_035078.1	43312501	.	C	T	.	.	MAF_USDA=1.639
NC_035078.1	43312517	.	A	G	.	.	MAF_USDA=2.083
NC_035078.1	43312530	.	G	A	.	.	MAF_INRAE=11.392;MAF_USDA=9.412
NC_035078.1	43312536	.	C	T	.	.	MAF_INRAE=11.392;MAF_USDA=9.412
NC_035078.1	43312538	.	C	G	.	.	MAF_USDA=1.639
NC_035078.1	43312551	.	A	C	.	.	MAF_INRAE=17.089;MAF_USDA=14.706
NC_035078.1	43312602	.	C	A	.	.	MAF_INRAE=28.481;MAF_USDA=24.706
NC_035078.1	43312621	.	G	T	.	.	MAF_INRAE=11.392;MAF_USDA=6.471
NC_035078.1	43312656	.	A	C	.	.	MAF_INRAE=36.709;MAF_USDA=8.824
NC_035078.1	43312672	.	T	G	.	.	MAF_INRAE=11.392;MAF_USDA=6.471
NC_035078.1	43312680	.	C	T	.	.	MAF_USDA=4.918
NC_035078.1	43312737	.	C	A	.	.	MAF_INRAE=5.833;MAF_USDA=1.639
NC_035078.1	43312883	.	C	T	.	.	MAF_USDA=13.934
NC_035078.1	43312924	.	G	A	.	.	MAF_USDA=1.639
NC_035078.1	43312977	.	A	G	.	.	MAF_USDA=13.934
NC_035078.1	43312979	.	A	G	.	.	MAF_INRAE=13.333;MAF_USDA=6.471
NC_035078.1	43313039	.	G	T	.	.	MAF_INRAE=17.089;MAF_USDA=11.176
NC_035078.1	43313109	.	G	A	.	.	MAF_INRAE=17.089;MAF_USDA=12.353
NC_035078.1	43313186	.	T	C	.	.	MAF_INRAE=13.924;MAF_USDA=30.588
NC_035078.1	43313221	.	A	T	.	.	MAF_USDA=1.639
NC_035078.1	43313246	.	C	T	.	.	MAF_INRAE=5.063;MAF_USDA=9.412
NC_035078.1	43313291	.	G	C	.	.	MAF_INRAE=34.81;MAF_USDA=47.059
NC_035078.1	43313297	.	A	T	.	.	MAF_INRAE=5.263;MAF_USDA=1.639
NC_035078.1	43313340	.	T	G	.	.	MAF_USDA=13.934
NC_035078.1	43313453	.	C	A	.	.	MAF_USDA=3.279
NC_035078.1	43313534	.	G	A	.	.	MAF_INRAE=21.053;MAF_USDA=8.824
NC_035078.1	43313567	.	G	C	.	.	MAF_USDA=16.667
NC_035078.1	43313571	.	C	A	.	.	MAF_INRAE=5.063;MAF_USDA=7.059
NC_035078.1	43313639	.	C	T	.	.	MAF_INRAE=3.165;MAF_USDA=12.295
NC_035078.1	43313641	.	T	G	.	.	MAF_INRAE=2.5;MAF_USDA=2.353
NC_035078.1	43313711	.	A	C	.	.	MAF_INRAE=5.0;MAF_USDA=1.765
NC_035078.1	43313717	.	G	A	.	.	MAF_INRAE=2.532
NC_035078.1	43313730	.	C	T	.	.	MAF_INRAE=3.165;MAF_USDA=11.475
NC_035078.1	43313731	.	G	A	.	.	MAF_INRAE=2.532
NC_035078.1	43313775	.	C	A	.	.	MAF_USDA=2.459
NC_035078.1	43313794	.	C	T	.	.	MAF_USDA=4.098
NC_035078.1	43313796	.	C	A	.	.	MAF_INRAE=17.089;MAF_USDA=11.765
NC_035078.1	43313819	.	G	A	.	.	MAF_USDA=1.639
NC_035078.1	43313833	.	G	A	.	.	MAF_INRAE=11.392;MAF_USDA=6.471
NC_035078.1	43313854	.	C	G	.	.	MAF_USDA=2.459
NC_035078.1	43313874	.	G	A	.	.	MAF_USDA=1.639
NC_035078.1	43313905	.	G	A	.	.	MAF_INRAE=20.886;MAF_USDA=15.882
NC_035078.1	43313965	.	T	A	.	.	MAF_INRAE=37.975;MAF_USDA=47.647
NC_035078.1	43313982	.	T	A	.	.	MAF_INRAE=37.975;MAF_USDA=47.647
NC_035078.1	43313989	.	A	G	.	.	MAF_INRAE=1.667;MAF_USDA=17.213
NC_035078.1	43314000	.	G	A	.	.	MAF_USDA=4.918
NC_035078.1	43314001	.	C	A	.	.	MAF_USDA=4.918
NC_035078.1	43314031	.	G	T	.	.	MAF_INRAE=37.342;MAF_USDA=47.059
NC_035078.1	43314034	.	A	C	.	.	MAF_INRAE=11.392;MAF_USDA=7.647
NC_035078.1	43314113	.	C	T	.	.	MAF_INRAE=25.316;MAF_USDA=44.118
NC_035078.1	43314164	.	C	T	.	.	MAF_INRAE=37.342;MAF_USDA=48.235
NC_035078.1	43314165	.	A	G	.	.	MAF_INRAE=34.167;MAF_USDA=47.647
NC_035078.1	43314199	.	C	T	.	.	MAF_USDA=1.639
NC_035078.1	43314238	.	T	C	.	.	MAF_INRAE=21.053;MAF_USDA=8.824
NC_035078.1	43314256	.	T	A	.	.	MAF_INRAE=5.063;MAF_USDA=8.235
NC_035078.1	43314296	.	G	T	.	.	MAF_INRAE=37.342;MAF_USDA=50.0
NC_035078.1	43314297	.	A	T	.	.	MAF_INRAE=34.167;MAF_USDA=50.0
NC_035078.1	43314301	.	C	A	.	.	MAF_USDA=12.295
NC_035078.1	43314309	.	T	A	.	.	MAF_INRAE=37.342;MAF_USDA=50.0
NC_035078.1	43314317	.	G	A	.	.	MAF_INRAE=5.263
NC_035078.1	43314346	.	T	C	.	.	MAF_INRAE=37.975;MAF_USDA=48.824
NC_035078.1	43314370	.	A	T	.	.	MAF_INRAE=5.263
NC_035078.1	43314393	.	T	A	.	.	MAF_USDA=1.639
NC_035078.1	43314431	.	T	A	.	.	MAF_USDA=4.918
NC_035078.1	43314456	.	C	T	.	.	MAF_INRAE=36.709;MAF_USDA=48.824
NC_035078.1	43314510	.	A	C	.	.	MAF_INRAE=24.051;MAF_USDA=32.353
NC_035078.1	43314547	.	T	C	.	.	MAF_USDA=17.47
NC_035078.1	43314615	.	C	T	.	.	MAF_USDA=24.096
NC_035078.1	43314624	.	C	T	.	.	MAF_USDA=22.619
NC_035078.1	43314628	.	G	A	.	.	MAF_USDA=1.667
NC_035078.1	43314635	.	G	A	.	.	MAF_USDA=5.833
NC_035078.1	43314657	.	G	A	.	.	MAF_USDA=6.25
NC_035078.1	43314915	.	C	T	.	.	MAF_USDA=1.695
NC_035078.1	43314919	.	T	C	.	.	MAF_USDA=46.988
NC_035078.1	43314947	.	G	A	.	.	MAF_USDA=7.229
NC_035078.1	43314987	.	C	T	.	.	MAF_USDA=41.667
NC_035078.1	43314993	.	G	A	.	.	MAF_USDA=9.524
NC_035078.1	43315023	.	C	T	.	.	MAF_USDA=1.667
NC_035078.1	43315218	.	G	A	.	.	MAF_USDA=3.049
NC_035078.1	43315245	.	A	T	.	.	MAF_USDA=37.5
NC_035078.1	43315283	.	T	A	.	.	MAF_USDA=40.964
NC_035078.1	43315337	.	G	A	.	.	MAF_USDA=44.512
NC_035078.1	43315338	.	C	T	.	.	MAF_USDA=44.512
NC_035078.1	43315633	.	C	G	.	.	MAF_USDA=10.417
NC_035078.1	43315655	.	A	G	.	.	MAF_USDA=2.083
NC_035078.1	43315667	.	T	A	.	.	MAF_USDA=2.083
NC_035078.1	43315787	.	T	C	.	.	MAF_USDA=4.167
NC_035078.1	43315850	.	C	G	.	.	MAF_USDA=14.583
NC_035078.1	43315872	.	G	A	.	.	MAF_USDA=39.286
NC_035078.1	43315909	.	T	G	.	.	MAF_USDA=1.667
NC_035078.1	43316009	.	A	C	.	.	MAF_USDA=5.357
NC_035078.1	43316030	.	A	G	.	.	MAF_USDA=8.929
NC_035078.1	43316060	.	A	C	.	.	MAF_USDA=1.667
NC_035078.1	43316100	.	T	A	.	.	MAF_USDA=42.262
NC_035078.1	43316174	.	C	T	.	.	MAF_USDA=1.667
NC_035078.1	43316216	.	T	G	.	.	MAF_USDA=1.667
NC_035078.1	43316243	.	T	C	.	.	MAF_USDA=22.024
NC_035078.1	43316258	.	T	A	.	.	MAF_USDA=1.667
NC_035078.1	43316261	.	G	A	.	.	MAF_USDA=6.548
NC_035078.1	43316262	.	G	T	.	.	MAF_USDA=5.833
NC_035078.1	43316476	.	C	A	.	.	MAF_INRAE=6.329;MAF_USDA=16.471
NC_035078.1	43316537	.	G	C	.	.	MAF_USDA=2.083
NC_035078.1	43316570	.	A	C	.	.	MAF_INRAE=34.177
NC_035078.1	43316597	.	G	A	.	.	MAF_INRAE=2.5;MAF_USDA=11.176
NC_035078.1	43316741	.	G	T	.	.	MAF_INRAE=46.835;MAF_USDA=42.941
NC_035078.1	43316783	.	A	G	.	.	MAF_INRAE=2.532
NC_035078.1	43316818	.	C	A	.	.	MAF_INRAE=11.392;MAF_USDA=4.918
NC_035078.1	43316832	.	T	C	.	.	MAF_USDA=8.235
NC_035078.1	43316851	.	G	A	.	.	MAF_USDA=2.353
NC_035078.1	43316866	.	C	T	.	.	MAF_USDA=7.059
NC_035078.1	43316873	.	T	C	.	.	MAF_USDA=1.639
NC_035078.1	43316875	.	C	A	.	.	MAF_INRAE=13.333;MAF_USDA=1.765
NC_035078.1	43316893	.	C	A	.	.	MAF_INRAE=13.333;MAF_USDA=3.529
NC_035078.1	43316960	.	G	T	.	.	MAF_USDA=4.098
NC_035078.1	43317001	.	C	G	.	.	MAF_INRAE=13.333;MAF_USDA=5.738
NC_035078.1	43317089	.	C	A	.	.	MAF_INRAE=13.333;MAF_USDA=4.918
NC_035078.1	43317105	.	G	A	.	.	MAF_USDA=2.459
NC_035078.1	43317177	.	G	A	.	.	MAF_INRAE=5.263;MAF_USDA=4.098
NC_035078.1	43317184	.	G	T	.	.	MAF_USDA=3.529
NC_035078.1	43317204	.	G	T	.	.	MAF_INRAE=5.263;MAF_USDA=3.279
NC_035078.1	43317211	.	G	T	.	.	MAF_INRAE=36.709
NC_035078.1	43317248	.	C	T	.	.	MAF_INRAE=5.063
NC_035078.1	43317249	.	A	G	.	.	MAF_INRAE=3.333
NC_035078.1	43317309	.	A	C	.	.	MAF_INRAE=6.962;MAF_USDA=25.0
NC_035078.1	43317310	.	C	T	.	.	MAF_USDA=4.167
NC_035078.1	43317470	.	C	A	.	.	MAF_USDA=5.738
NC_035078.1	43317484	.	C	T	.	.	MAF_INRAE=10.833;MAF_USDA=1.765
NC_035078.1	43317512	.	C	T	.	.	MAF_USDA=1.639
NC_035078.1	43317513	.	G	T	.	.	MAF_INRAE=5.263;MAF_USDA=3.529
NC_035078.1	43317569	.	C	A	.	.	MAF_USDA=2.083
NC_035078.1	43317580	.	T	G	.	.	MAF_INRAE=21.053;MAF_USDA=32.941
NC_035078.1	43317585	.	A	G	.	.	MAF_INRAE=21.053;MAF_USDA=18.235
NC_035078.1	43317586	.	C	A	.	.	MAF_USDA=2.459
NC_035078.1	43317602	.	C	A	.	.	MAF_USDA=10.0
NC_035078.1	43317603	.	A	G	.	.	MAF_USDA=10.0
NC_035078.1	43317618	.	G	A	.	.	MAF_USDA=5.882
NC_035078.1	43317624	.	T	C	.	.	MAF_USDA=1.639
NC_035078.1	43317653	.	T	C	.	.	MAF_USDA=2.459
NC_035078.1	43317694	.	C	T	.	.	MAF_USDA=2.459
NC_035078.1	43317740	.	T	A	.	.	MAF_USDA=8.824
NC_035078.1	43317796	.	C	A	.	.	MAF_USDA=10.0
NC_035078.1	43317805	.	T	C	.	.	MAF_INRAE=26.316;MAF_USDA=12.295
NC_035078.1	43317825	.	G	A	.	.	MAF_USDA=4.918
NC_035078.1	43317847	.	G	A	.	.	MAF_USDA=16.471
NC_035078.1	43317889	.	G	A	.	.	MAF_INRAE=6.329;MAF_USDA=16.471
NC_035078.1	43317896	.	T	A	.	.	MAF_INRAE=21.053;MAF_USDA=25.882
NC_035078.1	43317926	.	C	T	.	.	MAF_INRAE=5.263;MAF_USDA=1.639
NC_035078.1	43318033	.	T	C	.	.	MAF_USDA=1.639
NC_035078.1	43318107	.	C	A	.	.	MAF_INRAE=2.532
NC_035078.1	43318180	.	C	T	.	.	MAF_USDA=3.529
NC_035078.1	43318218	.	C	T	.	.	MAF_USDA=4.918
NC_035078.1	43318251	.	T	G	.	.	MAF_USDA=4.098
NC_035078.1	43318387	.	T	A	.	.	MAF_INRAE=49.367;MAF_USDA=29.167
NC_035078.1	43318394	.	T	A	.	.	MAF_USDA=4.918
NC_035078.1	43318408	.	G	T	.	.	MAF_USDA=4.918
NC_035078.1	43318409	.	A	T	.	.	MAF_USDA=4.918
NC_035078.1	43318483	.	C	T	.	.	MAF_USDA=2.459
NC_035078.1	43318631	.	G	C	.	.	MAF_INRAE=44.304;MAF_USDA=49.412
NC_035078.1	43318687	.	T	G	.	.	MAF_INRAE=10.526;MAF_USDA=7.059
NC_035078.1	43318700	.	A	C	.	.	MAF_USDA=2.459
NC_035078.1	43318794	.	T	G	.	.	MAF_INRAE=21.053;MAF_USDA=8.824
NC_035078.1	43318867	.	C	T	.	.	MAF_INRAE=3.333;MAF_USDA=27.439
NC_035078.1	43318890	.	G	A	.	.	MAF_INRAE=3.333;MAF_USDA=28.049
NC_035078.1	43318934	.	C	A	.	.	MAF_INRAE=1.667;MAF_USDA=17.683
NC_035078.1	43318947	.	G	A	.	.	MAF_INRAE=13.333;MAF_USDA=4.237
NC_035078.1	43318975	.	A	C	.	.	MAF_INRAE=1.667;MAF_USDA=19.492
NC_035078.1	43318997	.	C	T	.	.	MAF_INRAE=1.667
NC_035078.1	43319009	.	C	T	.	.	MAF_INRAE=14.167;MAF_USDA=6.707
NC_035078.1	43319077	.	T	G	.	.	MAF_USDA=3.39
NC_035078.1	43319131	.	T	A	.	.	MAF_INRAE=44.167;MAF_USDA=18.072
NC_035078.1	43319279	.	G	A	.	.	MAF_INRAE=48.101;MAF_USDA=2.459
NC_035078.1	43319313	.	G	A	.	.	MAF_INRAE=2.5;MAF_USDA=1.176
NC_035078.1	43319320	.	G	A	.	.	MAF_INRAE=12.5
NC_035078.1	43319323	.	G	A	.	.	MAF_INRAE=12.5
NC_035078.1	43319421	.	A	T	.	.	MAF_INRAE=43.671;MAF_USDA=48.824
NC_035078.1	43319443	.	A	G	.	.	MAF_INRAE=50.0;MAF_USDA=30.588
NC_035078.1	43319447	.	G	T	.	.	MAF_USDA=2.459
NC_035078.1	43319487	.	C	T	.	.	MAF_USDA=2.353
NC_035078.1	43319489	.	G	A	.	.	MAF_USDA=1.639
NC_035078.1	43319539	.	C	A	.	.	MAF_INRAE=6.329;MAF_USDA=17.059
NC_035078.1	43319605	.	G	T	.	.	MAF_INRAE=5.263
NC_035078.1	43319622	.	C	T	.	.	MAF_INRAE=10.759;MAF_USDA=16.471
NC_035078.1	43319773	.	T	A	.	.	MAF_INRAE=21.053;MAF_USDA=8.824
NC_035078.1	43319794	.	C	A	.	.	MAF_USDA=2.459
NC_035078.1	43319811	.	T	A	.	.	MAF_USDA=2.083
NC_035078.1	43319839	.	C	T	.	.	MAF_USDA=2.459
NC_035078.1	43319849	.	G	T	.	.	MAF_INRAE=2.5;MAF_USDA=2.083
NC_035078.1	43319884	.	G	A	.	.	MAF_USDA=2.459
NC_035078.1	43319911	.	C	T	.	.	MAF_USDA=2.459
NC_035078.1	43320100	.	C	A	.	.	MAF_INRAE=5.063
NC_035078.1	43320162	.	T	A	.	.	MAF_INRAE=1.667
NC_035078.1	43320167	.	G	A	.	.	MAF_INRAE=1.667;MAF_USDA=10.417
NC_035078.1	43320185	.	G	A	.	.	MAF_USDA=1.724
NC_035078.1	43320435	.	A	C	.	.	MAF_INRAE=6.329;MAF_USDA=32.353
NC_035078.1	43320459	.	C	T	.	.	MAF_USDA=2.459
NC_035078.1	43320473	.	G	A	.	.	MAF_INRAE=5.263
NC_035078.1	43320613	.	C	T	.	.	MAF_USDA=13.115
NC_035078.1	43320647	.	A	G	.	.	MAF_USDA=13.934
NC_035078.1	43320683	.	T	C	.	.	MAF_INRAE=1.667;MAF_USDA=10.588
NC_035078.1	43320709	.	C	A	.	.	MAF_USDA=5.294
NC_035078.1	43320730	.	T	A	.	.	MAF_USDA=2.941
NC_035078.1	43320798	.	C	A	.	.	MAF_INRAE=49.167
NC_035078.1	43320800	.	C	T	.	.	MAF_INRAE=3.333
NC_035078.1	43320889	.	T	A	.	.	MAF_INRAE=38.608;MAF_USDA=25.882
NC_035078.1	43320910	.	C	T	.	.	MAF_USDA=6.471
NC_035078.1	43320928	.	T	C	.	.	MAF_INRAE=1.667;MAF_USDA=4.118
NC_035078.1	43320946	.	G	A	.	.	MAF_INRAE=2.532
NC_035078.1	43320967	.	A	T	.	.	MAF_USDA=1.639
NC_035078.1	43321023	.	T	A	.	.	MAF_USDA=4.098
NC_035078.1	43321024	.	C	A	.	.	MAF_USDA=7.647
NC_035078.1	43321061	.	A	G	.	.	MAF_USDA=7.143
NC_035078.1	43321149	.	C	A	.	.	MAF_USDA=2.083
NC_035078.1	43321204	.	G	T	.	.	MAF_INRAE=2.532
NC_035078.1	43321267	.	A	G	.	.	MAF_INRAE=46.835;MAF_USDA=15.882
NC_035078.1	43321269	.	A	G	.	.	MAF_USDA=2.459
NC_035078.1	43321277	.	A	T	.	.	MAF_INRAE=5.063;MAF_USDA=1.639
NC_035078.1	43321292	.	T	A	.	.	MAF_INRAE=38.608;MAF_USDA=21.765
NC_035078.1	43321367	.	A	G	.	.	MAF_INRAE=39.241;MAF_USDA=21.765
NC_035078.1	43321406	.	T	C	.	.	MAF_INRAE=6.329;MAF_USDA=24.706
NC_035078.1	43321407	.	G	A	.	.	MAF_INRAE=6.667;MAF_USDA=43.529
NC_035078.1	43321448	.	C	T	.	.	MAF_INRAE=2.5
NC_035078.1	43321450	.	T	C	.	.	MAF_INRAE=5.063
NC_035078.1	43321451	.	C	A	.	.	MAF_INRAE=6.329
NC_035078.1	43321500	.	C	G	.	.	MAF_INRAE=5.263;MAF_USDA=3.279
NC_035078.1	43321582	.	C	T	.	.	MAF_USDA=2.083
NC_035078.1	43321621	.	T	A	.	.	MAF_USDA=10.417
NC_035078.1	43321622	.	G	A	.	.	MAF_USDA=5.294
NC_035078.1	43321648	.	C	T	.	.	MAF_INRAE=6.329;MAF_USDA=15.882
NC_035078.1	43321649	.	G	A	.	.	MAF_INRAE=13.924;MAF_USDA=49.412
NC_035078.1	43321657	.	T	C	.	.	MAF_INRAE=24.051;MAF_USDA=46.471
NC_035078.1	43321669	.	G	A	.	.	MAF_USDA=1.639
NC_035078.1	43321714	.	A	G	.	.	MAF_INRAE=6.329;MAF_USDA=24.118
NC_035078.1	43321721	.	G	A	.	.	MAF_INRAE=1.667;MAF_USDA=4.118
NC_035078.1	43321922	.	A	T	.	.	MAF_INRAE=12.658;MAF_USDA=42.353
NC_035078.1	43321924	.	A	G	.	.	MAF_USDA=6.471
NC_035078.1	43321968	.	G	T	.	.	MAF_INRAE=6.329;MAF_USDA=24.118
NC_035078.1	43321990	.	A	G	.	.	MAF_USDA=6.471
NC_035078.1	43321994	.	A	C	.	.	MAF_INRAE=6.329;MAF_USDA=18.824
NC_035078.1	43322115	.	T	C	.	.	MAF_USDA=1.639
NC_035078.1	43322180	.	G	T	.	.	MAF_INRAE=13.333
NC_035078.1	43322238	.	G	T	.	.	MAF_USDA=6.471
NC_035078.1	43322305	.	G	A	.	.	MAF_USDA=2.941
NC_035078.1	43322308	.	G	A	.	.	MAF_INRAE=5.263;MAF_USDA=4.118
NC_035078.1	43322326	.	C	A	.	.	MAF_USDA=10.656
NC_035078.1	43322330	.	C	A	.	.	MAF_INRAE=1.667;MAF_USDA=16.471
NC_035078.1	43322338	.	G	T	.	.	MAF_USDA=2.459
NC_035078.1	43322353	.	A	G	.	.	MAF_USDA=3.279
NC_035078.1	43322363	.	T	A	.	.	MAF_USDA=1.639
NC_035078.1	43322378	.	C	T	.	.	MAF_INRAE=43.671;MAF_USDA=7.647
NC_035078.1	43322520	.	C	T	.	.	MAF_INRAE=2.5;MAF_USDA=18.235
NC_035078.1	43322521	.	G	A	.	.	MAF_INRAE=6.329;MAF_USDA=16.471
NC_035078.1	43322536	.	A	G	.	.	MAF_INRAE=1.667;MAF_USDA=4.118
NC_035078.1	43322553	.	A	G	.	.	MAF_USDA=12.295
NC_035078.1	43322643	.	A	C	.	.	MAF_USDA=1.639
NC_035078.1	43322655	.	G	T	.	.	MAF_INRAE=12.658;MAF_USDA=1.765
NC_035078.1	43322687	.	C	A	.	.	MAF_INRAE=12.658;MAF_USDA=1.765
NC_035078.1	43322800	.	G	A	.	.	MAF_USDA=3.279
NC_035078.1	43322804	.	T	G	.	.	MAF_USDA=3.279
NC_035078.1	43322805	.	T	C	.	.	MAF_USDA=3.279
NC_035078.1	43322810	.	C	A	.	.	MAF_INRAE=2.532
NC_035078.1	43322881	.	G	T	.	.	MAF_INRAE=1.667;MAF_USDA=7.647
NC_035078.1	43322980	.	C	A	.	.	MAF_INRAE=40.506;MAF_USDA=12.353
NC_035078.1	43322981	.	C	T	.	.	MAF_USDA=2.459
NC_035078.1	43322982	.	C	T	.	.	MAF_USDA=2.941
NC_035078.1	43323046	.	A	G	.	.	MAF_INRAE=11.392;MAF_USDA=9.836
NC_035078.1	43323072	.	T	G	.	.	MAF_INRAE=2.5;MAF_USDA=21.176
NC_035078.1	43323087	.	A	G	.	.	MAF_USDA=1.639
NC_035078.1	43323307	.	C	T	.	.	MAF_USDA=2.459
NC_035078.1	43323325	.	C	A	.	.	MAF_INRAE=6.329;MAF_USDA=20.588
NC_035078.1	43323326	.	G	C	.	.	MAF_USDA=1.639
NC_035078.1	43323345	.	C	T	.	.	MAF_INRAE=21.053;MAF_USDA=14.286
NC_035078.1	43323469	.	T	A	.	.	MAF_USDA=1.639
NC_035078.1	43323495	.	G	A	.	.	MAF_INRAE=5.263
NC_035078.1	43323520	.	G	T	.	.	MAF_INRAE=2.5;MAF_USDA=20.0
NC_035078.1	43323593	.	G	T	.	.	MAF_INRAE=5.263;MAF_USDA=1.639
NC_035078.1	43323651	.	G	T	.	.	MAF_INRAE=2.5;MAF_USDA=18.824
NC_035078.1	43323669	.	A	T	.	.	MAF_INRAE=2.532
NC_035078.1	43323670	.	A	T	.	.	MAF_INRAE=1.667
NC_035078.1	43323686	.	G	A	.	.	MAF_INRAE=12.658;MAF_USDA=1.765
NC_035078.1	43323698	.	C	T	.	.	MAF_USDA=5.738
NC_035078.1	43323717	.	C	A	.	.	MAF_INRAE=2.532
NC_035078.1	43323795	.	C	T	.	.	MAF_USDA=1.639
NC_035078.1	43323895	.	G	T	.	.	MAF_INRAE=2.5;MAF_USDA=10.0
NC_035078.1	43323906	.	C	T	.	.	MAF_INRAE=21.053;MAF_USDA=8.824
NC_035078.1	43323922	.	C	T	.	.	MAF_USDA=2.353
NC_035078.1	43323973	.	G	A	.	.	MAF_INRAE=2.532
NC_035078.1	43324069	.	G	A	.	.	MAF_USDA=4.118
NC_035078.1	43324125	.	G	C	.	.	MAF_USDA=3.529
NC_035078.1	43324131	.	C	T	.	.	MAF_USDA=6.25
NC_035078.1	43324167	.	A	C	.	.	MAF_INRAE=21.053;MAF_USDA=9.412
NC_035078.1	43324216	.	T	A	.	.	MAF_INRAE=21.053;MAF_USDA=9.412
NC_035078.1	43324263	.	A	C	.	.	MAF_INRAE=11.392
NC_035078.1	43324351	.	T	G	.	.	MAF_INRAE=5.263;MAF_USDA=4.706
NC_035078.1	43324409	.	T	C	.	.	MAF_USDA=2.459
NC_035078.1	43324411	.	G	A	.	.	MAF_INRAE=5.263
NC_035078.1	43324548	.	T	C	.	.	MAF_INRAE=2.5;MAF_USDA=20.588
NC_035078.1	43324589	.	T	C	.	.	MAF_INRAE=6.962;MAF_USDA=4.167
NC_035078.1	43324608	.	T	G	.	.	MAF_INRAE=22.152;MAF_USDA=20.833
NC_035078.1	43324629	.	C	T	.	.	MAF_USDA=5.294
NC_035078.1	43324693	.	G	T	.	.	MAF_INRAE=5.063
NC_035078.1	43324776	.	G	A	.	.	MAF_INRAE=21.053;MAF_USDA=8.824
NC_035078.1	43324783	.	C	A	.	.	MAF_INRAE=2.5;MAF_USDA=18.235
NC_035078.1	43324821	.	C	T	.	.	MAF_INRAE=2.5;MAF_USDA=19.412
NC_035078.1	43324912	.	T	A	.	.	MAF_INRAE=5.263
NC_035078.1	43324932	.	C	T	.	.	MAF_INRAE=5.263
NC_035078.1	43324938	.	C	A	.	.	MAF_USDA=18.824
NC_035078.1	43324969	.	C	G	.	.	MAF_INRAE=41.139;MAF_USDA=16.471
NC_035078.1	43324994	.	G	A	.	.	MAF_INRAE=5.263
NC_035078.1	43325033	.	A	G	.	.	MAF_INRAE=1.667;MAF_USDA=18.235
NC_035078.1	43325066	.	A	G	.	.	MAF_USDA=13.115
NC_035078.1	43325088	.	C	G	.	.	MAF_USDA=1.639
NC_035078.1	43325219	.	C	T	.	.	MAF_INRAE=7.5
NC_035078.1	43325220	.	C	T	.	.	MAF_INRAE=2.5;MAF_USDA=20.492
NC_035078.1	43325222	.	C	A	.	.	MAF_USDA=9.016
NC_035078.1	43325224	.	G	T	.	.	MAF_INRAE=11.392;MAF_USDA=17.059
NC_035078.1	43325396	.	C	T	.	.	MAF_USDA=1.639
NC_035078.1	43325429	.	T	A	.	.	MAF_INRAE=21.053;MAF_USDA=8.824
NC_035078.1	43325488	.	T	G	.	.	MAF_INRAE=12.025;MAF_USDA=1.765
NC_035078.1	43325524	.	C	T	.	.	MAF_INRAE=11.392;MAF_USDA=4.098
NC_035078.1	43325621	.	G	T	.	.	MAF_USDA=2.459
NC_035078.1	43325640	.	G	A	.	.	MAF_USDA=1.639
NC_035078.1	43325643	.	A	C	.	.	MAF_USDA=1.639
NC_035078.1	43325659	.	A	T	.	.	MAF_USDA=2.459
NC_035078.1	43325688	.	A	T	.	.	MAF_USDA=4.098
NC_035078.1	43325713	.	T	A	.	.	MAF_INRAE=10.526
NC_035078.1	43325731	.	A	C	.	.	MAF_USDA=5.0
NC_035078.1	43325733	.	A	C	.	.	MAF_USDA=7.143
NC_035078.1	43325754	.	T	A	.	.	MAF_USDA=10.417
NC_035078.1	43325755	.	T	A	.	.	MAF_INRAE=2.5;MAF_USDA=15.476
NC_035078.1	43325756	.	A	T	.	.	MAF_INRAE=21.519;MAF_USDA=41.071
NC_035078.1	43325804	.	A	T	.	.	MAF_INRAE=12.025;MAF_USDA=2.353
NC_035078.1	43325818	.	A	C	.	.	MAF_INRAE=2.5;MAF_USDA=17.647
NC_035078.1	43325826	.	A	C	.	.	MAF_USDA=1.639
NC_035078.1	43325890	.	G	A	.	.	MAF_INRAE=21.053;MAF_USDA=8.824
NC_035078.1	43325928	.	G	A	.	.	MAF_INRAE=11.392;MAF_USDA=8.235
NC_035078.1	43326012	.	A	G	.	.	MAF_USDA=7.647
NC_035078.1	43326035	.	A	G	.	.	MAF_USDA=3.529
NC_035078.1	43326084	.	C	T	.	.	MAF_USDA=1.639
NC_035078.1	43326175	.	A	G	.	.	MAF_INRAE=41.139;MAF_USDA=15.882
NC_035078.1	43326207	.	C	G	.	.	MAF_INRAE=2.5;MAF_USDA=10.0
NC_035078.1	43326250	.	C	A	.	.	MAF_INRAE=5.063
NC_035078.1	43326329	.	C	A	.	.	MAF_USDA=6.557
NC_035078.1	43326401	.	T	G	.	.	MAF_INRAE=18.987;MAF_USDA=41.176
NC_035078.1	43326406	.	A	G	.	.	MAF_INRAE=1.667;MAF_USDA=8.824
NC_035078.1	43326407	.	C	T	.	.	MAF_INRAE=1.667;MAF_USDA=8.824
NC_035078.1	43326413	.	A	G	.	.	MAF_USDA=1.639
NC_035078.1	43326422	.	A	G	.	.	MAF_USDA=4.706
NC_035078.1	43326439	.	T	G	.	.	MAF_INRAE=2.5;MAF_USDA=18.235
NC_035078.1	43326461	.	C	T	.	.	MAF_INRAE=11.392;MAF_USDA=17.647
NC_035078.1	43326474	.	T	G	.	.	MAF_INRAE=3.333;MAF_USDA=12.941
NC_035078.1	43326497	.	A	C	.	.	MAF_INRAE=21.053;MAF_USDA=8.824
NC_035078.1	43326540	.	C	G	.	.	MAF_INRAE=1.667;MAF_USDA=14.118
NC_035078.1	43326600	.	T	G	.	.	MAF_INRAE=11.392;MAF_USDA=10.588
NC_035078.1	43326660	.	C	T	.	.	MAF_INRAE=13.333;MAF_USDA=2.459
NC_035078.1	43326661	.	A	G	.	.	MAF_INRAE=15.0;MAF_USDA=11.765
NC_035078.1	43326681	.	T	G	.	.	MAF_INRAE=10.526;MAF_USDA=8.235
NC_035078.1	43326705	.	A	C	.	.	MAF_INRAE=2.5;MAF_USDA=8.235
NC_035078.1	43326727	.	T	C	.	.	MAF_INRAE=1.667;MAF_USDA=13.529
NC_035078.1	43326767	.	G	A	.	.	MAF_USDA=4.098
NC_035078.1	43326823	.	G	A	.	.	MAF_INRAE=5.263
NC_035078.1	43326861	.	C	A	.	.	MAF_USDA=3.279
NC_035078.1	43326868	.	G	A	.	.	MAF_INRAE=12.658
NC_035078.1	43326894	.	C	T	.	.	MAF_USDA=4.098
NC_035078.1	43326906	.	G	A	.	.	MAF_USDA=2.941
NC_035078.1	43326942	.	C	T	.	.	MAF_INRAE=15.833;MAF_USDA=10.588
NC_035078.1	43326949	.	A	C	.	.	MAF_INRAE=24.684;MAF_USDA=35.294
NC_035078.1	43326961	.	C	T	.	.	MAF_USDA=1.639
NC_035078.1	43327005	.	A	G	.	.	MAF_INRAE=1.667;MAF_USDA=7.647
NC_035078.1	43327010	.	A	G	.	.	MAF_USDA=2.459
NC_035078.1	43327036	.	A	G	.	.	MAF_INRAE=15.789;MAF_USDA=20.0
NC_035078.1	43327043	.	G	A	.	.	MAF_USDA=10.0
NC_035078.1	43327058	.	C	T	.	.	MAF_INRAE=18.333;MAF_USDA=16.471
NC_035078.1	43327088	.	T	G	.	.	MAF_INRAE=10.526
NC_035078.1	43327209	.	A	T	.	.	MAF_INRAE=10.526;MAF_USDA=8.434
NC_035078.1	43327344	.	A	G	.	.	MAF_INRAE=10.526
NC_035078.1	43327395	.	G	A	.	.	MAF_INRAE=15.789;MAF_USDA=7.647
NC_035078.1	43327417	.	T	A	.	.	MAF_INRAE=8.861
NC_035078.1	43327445	.	C	T	.	.	MAF_INRAE=1.667
NC_035078.1	43327534	.	C	T	.	.	MAF_INRAE=5.263;MAF_USDA=2.459
NC_035078.1	43327547	.	T	A	.	.	MAF_INRAE=47.368;MAF_USDA=27.647
NC_035078.1	43327563	.	T	A	.	.	MAF_USDA=33.333
NC_035078.1	43327564	.	T	A	.	.	MAF_USDA=22.917
NC_035078.1	43327565	.	T	A	.	.	MAF_USDA=8.333
NC_035078.1	43327567	.	T	A	.	.	MAF_USDA=14.583
NC_035078.1	43327569	.	T	A	.	.	MAF_USDA=10.417
NC_035078.1	43327589	.	C	A	.	.	MAF_INRAE=13.333;MAF_USDA=2.353
NC_035078.1	43327608	.	C	T	.	.	MAF_USDA=1.639
NC_035078.1	43327655	.	A	T	.	.	MAF_USDA=5.738
NC_035078.1	43327734	.	G	T	.	.	MAF_INRAE=5.263
NC_035078.1	43327839	.	A	G	.	.	MAF_USDA=1.639
NC_035078.1	43327840	.	A	T	.	.	MAF_USDA=1.639
NC_035078.1	43327899	.	C	T	.	.	MAF_INRAE=1.667
NC_035078.1	43327900	.	T	C	.	.	MAF_INRAE=2.532
NC_035078.1	43327931	.	A	G	.	.	MAF_INRAE=5.263;MAF_USDA=7.377
NC_035078.1	43327936	.	C	T	.	.	MAF_INRAE=1.667;MAF_USDA=5.882
NC_035078.1	43328091	.	C	T	.	.	MAF_USDA=4.706
NC_035078.1	43328092	.	G	A	.	.	MAF_INRAE=30.833;MAF_USDA=21.765
NC_035078.1	43328103	.	T	C	.	.	MAF_INRAE=5.263
NC_035078.1	43328313	.	A	T	.	.	MAF_INRAE=16.456;MAF_USDA=14.706
NC_035078.1	43328319	.	C	A	.	.	MAF_INRAE=16.456;MAF_USDA=19.412
NC_035078.1	43328671	.	C	G	.	.	MAF_INRAE=45.57;MAF_USDA=12.353
NC_035078.1	43328688	.	A	T	.	.	MAF_INRAE=6.962;MAF_USDA=8.333
NC_035078.1	43328812	.	G	T	.	.	MAF_USDA=9.016
NC_035078.1	43328822	.	C	T	.	.	MAF_INRAE=21.519;MAF_USDA=33.529
NC_035078.1	43328859	.	G	A	.	.	MAF_INRAE=1.667;MAF_USDA=7.647
NC_035078.1	43328936	.	A	C	.	.	MAF_INRAE=10.526;MAF_USDA=8.235
NC_035078.1	43328939	.	T	G	.	.	MAF_USDA=2.941
NC_035078.1	43328964	.	A	T	.	.	MAF_USDA=1.639
NC_035078.1	43329108	.	C	T	.	.	MAF_USDA=10.417
NC_035078.1	43329167	.	C	A	.	.	MAF_USDA=4.918
NC_035078.1	43329195	.	T	G	.	.	MAF_INRAE=21.519;MAF_USDA=37.059
NC_035078.1	43329339	.	A	T	.	.	MAF_USDA=1.639
NC_035078.1	43329469	.	C	A	.	.	MAF_INRAE=1.667;MAF_USDA=7.647
NC_035078.1	43329471	.	C	A	.	.	MAF_INRAE=1.667;MAF_USDA=2.083
NC_035078.1	43329482	.	G	A	.	.	MAF_INRAE=5.263
NC_035078.1	43329509	.	C	T	.	.	MAF_INRAE=5.833;MAF_USDA=1.639
NC_035078.1	43329517	.	G	A	.	.	MAF_USDA=4.918
NC_035078.1	43329549	.	C	T	.	.	MAF_INRAE=5.263;MAF_USDA=4.918
NC_035078.1	43329594	.	C	A	.	.	MAF_INRAE=5.263
NC_035078.1	43329630	.	A	G	.	.	MAF_USDA=1.639
NC_035078.1	43329638	.	C	A	.	.	MAF_USDA=2.459
NC_035078.1	43329672	.	A	G	.	.	MAF_INRAE=30.833;MAF_USDA=20.588
NC_035078.1	43329837	.	C	A	.	.	MAF_USDA=4.918
NC_035078.1	43329856	.	G	C	.	.	MAF_USDA=4.918
NC_035078.1	43329882	.	C	A	.	.	MAF_USDA=8.333
NC_035078.1	43329939	.	C	T	.	.	MAF_USDA=20.833
NC_035078.1	43329941	.	T	C	.	.	MAF_INRAE=1.667;MAF_USDA=7.738
NC_035078.1	43329989	.	C	T	.	.	MAF_INRAE=2.5;MAF_USDA=1.176
NC_035078.1	43330125	.	A	G	.	.	MAF_INRAE=1.667
NC_035078.1	43330246	.	C	T	.	.	MAF_INRAE=43.333;MAF_USDA=32.353
NC_035078.1	43330342	.	C	A	.	.	MAF_USDA=8.197
NC_035078.1	43330360	.	C	T	.	.	MAF_INRAE=44.167;MAF_USDA=29.412
NC_035078.1	43330384	.	G	A	.	.	MAF_INRAE=44.167;MAF_USDA=25.294
NC_035078.1	43330396	.	G	T	.	.	MAF_INRAE=26.667;MAF_USDA=10.0
NC_035078.1	43330399	.	G	A	.	.	MAF_USDA=1.639
NC_035078.1	43330437	.	A	C	.	.	MAF_USDA=5.294
NC_035078.1	43330493	.	A	T	.	.	MAF_USDA=6.557
NC_035078.1	43330504	.	G	A	.	.	MAF_INRAE=26.667;MAF_USDA=9.412
NC_035078.1	43330562	.	A	T	.	.	MAF_INRAE=1.667;MAF_USDA=6.471
NC_035078.1	43330601	.	A	G	.	.	MAF_INRAE=11.667;MAF_USDA=37.647
NC_035078.1	43330603	.	G	T	.	.	MAF_USDA=4.098
NC_035078.1	43330648	.	C	A	.	.	MAF_USDA=1.639
NC_035078.1	43330713	.	C	A	.	.	MAF_USDA=9.836
NC_035078.1	43330722	.	A	T	.	.	MAF_USDA=9.836
NC_035078.1	43330723	.	T	C	.	.	MAF_USDA=10.656
NC_035078.1	43330724	.	A	C	.	.	MAF_USDA=9.836
NC_035078.1	43330730	.	C	T	.	.	MAF_INRAE=13.333
NC_035078.1	43330745	.	C	A	.	.	MAF_USDA=11.176
NC_035078.1	43330749	.	C	T	.	.	MAF_USDA=14.706
NC_035078.1	43330751	.	TGCCCAAAGTAAACTGCCTGTT	TGCCCAAAGTAAACTGCCTGTG	.	.	MAF_USDA=4.167
NC_035078.1	43330808	.	A	G	.	.	MAF_USDA=2.353
NC_035078.1	43330819	.	T	G	.	.	MAF_USDA=12.353
NC_035078.1	43330823	.	A	G	.	.	MAF_USDA=11.765
NC_035078.1	43330874	.	T	C	.	.	MAF_INRAE=30.833;MAF_USDA=25.294
NC_035078.1	43330896	.	C	A	.	.	MAF_USDA=6.25
NC_035078.1	43331077	.	C	A	.	.	MAF_USDA=5.738
NC_035078.1	43331086	.	C	T	.	.	MAF_INRAE=30.833;MAF_USDA=24.118
NC_035078.1	43331191	.	G	A	.	.	MAF_INRAE=34.177
NC_035078.1	43331246	.	T	A	.	.	MAF_USDA=3.529
NC_035078.1	43331257	.	T	A	.	.	MAF_INRAE=34.177
NC_035078.1	43331280	.	C	T	.	.	MAF_INRAE=5.263;MAF_USDA=8.197
NC_035078.1	43331296	.	A	T	.	.	MAF_INRAE=30.0;MAF_USDA=21.176
NC_035078.1	43331320	.	G	T	.	.	MAF_USDA=2.459
NC_035078.1	43331401	.	A	T	.	.	MAF_USDA=3.279
NC_035078.1	43331549	.	T	G	.	.	MAF_INRAE=12.025;MAF_USDA=4.167
NC_035078.1	43331900	.	C	T	.	.	MAF_INRAE=10.526;MAF_USDA=12.353
NC_035078.1	43331914	.	G	A	.	.	MAF_USDA=1.639
NC_035078.1	43331918	.	C	A	.	.	MAF_INRAE=1.667;MAF_USDA=7.647
NC_035078.1	43331969	.	A	C	.	.	MAF_INRAE=11.392;MAF_USDA=11.765
NC_035078.1	43331978	.	G	T	.	.	MAF_INRAE=2.532;MAF_USDA=8.197
NC_035078.1	43332008	.	A	G	.	.	MAF_INRAE=36.709;MAF_USDA=12.941
NC_035078.1	43332029	.	G	T	.	.	MAF_INRAE=34.177
NC_035078.1	43332032	.	T	G	.	.	MAF_INRAE=13.291;MAF_USDA=12.353
NC_035078.1	43332036	.	C	T	.	.	MAF_INRAE=14.167;MAF_USDA=11.765
NC_035078.1	43332134	.	G	T	.	.	MAF_USDA=2.083
NC_035078.1	43332210	.	A	C	.	.	MAF_USDA=8.197
NC_035078.1	43332344	.	C	G	.	.	MAF_USDA=1.639
NC_035078.1	43332350	.	A	T	.	.	MAF_INRAE=20.886;MAF_USDA=24.118
NC_035078.1	43332437	.	T	A	.	.	MAF_INRAE=20.886;MAF_USDA=24.706
NC_035078.1	43332453	.	G	A	.	.	MAF_INRAE=34.177
NC_035078.1	43332486	.	C	A	.	.	MAF_INRAE=1.667;MAF_USDA=1.639
NC_035078.1	43332503	.	T	A	.	.	MAF_INRAE=5.263;MAF_USDA=4.918
NC_035078.1	43332515	.	G	A	.	.	MAF_INRAE=20.886;MAF_USDA=24.706
NC_035078.1	43332572	.	G	A	.	.	MAF_INRAE=34.177
NC_035078.1	43332584	.	T	G	.	.	MAF_USDA=12.941
NC_035078.1	43332606	.	C	A	.	.	MAF_INRAE=5.263;MAF_USDA=5.738
NC_035078.1	43332742	.	A	T	.	.	MAF_INRAE=11.392;MAF_USDA=10.588
NC_035078.1	43332745	.	T	G	.	.	MAF_INRAE=13.333;MAF_USDA=11.176
NC_035078.1	43332914	.	T	A	.	.	MAF_USDA=2.941
NC_035078.1	43332925	.	A	G	.	.	MAF_USDA=2.941
NC_035078.1	43332947	.	A	G	.	.	MAF_INRAE=13.291;MAF_USDA=11.176
NC_035078.1	43332952	.	C	T	.	.	MAF_INRAE=20.886;MAF_USDA=25.294
NC_035078.1	43333060	.	G	A	.	.	MAF_INRAE=34.177
NC_035078.1	43333119	.	G	A	.	.	MAF_INRAE=10.526
NC_035078.1	43333170	.	C	T	.	.	MAF_INRAE=2.532;MAF_USDA=13.529
NC_035078.1	43333215	.	C	G	.	.	MAF_INRAE=2.5;MAF_USDA=2.459
NC_035078.1	43333283	.	G	A	.	.	MAF_INRAE=1.667;MAF_USDA=7.647
NC_035078.1	43333441	.	G	A	.	.	MAF_INRAE=5.263;MAF_USDA=8.197
NC_035078.1	43333556	.	G	A	.	.	MAF_INRAE=4.167;MAF_USDA=16.471
NC_035078.1	43333605	.	T	C	.	.	MAF_INRAE=5.263
NC_035078.1	43333655	.	C	T	.	.	MAF_USDA=2.083
NC_035078.1	43333658	.	C	T	.	.	MAF_USDA=10.417
NC_035078.1	43333694	.	T	A	.	.	MAF_USDA=4.918
NC_035078.1	43333702	.	T	A	.	.	MAF_INRAE=47.468;MAF_USDA=40.588
NC_035078.1	43333722	.	C	A	.	.	MAF_INRAE=31.646;MAF_USDA=15.294
NC_035078.1	43333805	.	C	T	.	.	MAF_USDA=8.333
NC_035078.1	43333851	.	T	C	.	.	MAF_USDA=1.639
NC_035078.1	43333868	.	C	T	.	.	MAF_USDA=6.471
NC_035078.1	43333915	.	G	T	.	.	MAF_USDA=1.639
NC_035078.1	43333925	.	A	G	.	.	MAF_USDA=10.417
NC_035078.1	43333983	.	A	G	.	.	MAF_USDA=1.639
NC_035078.1	43333993	.	T	A	.	.	MAF_INRAE=49.367;MAF_USDA=46.471
NC_035078.1	43334018	.	G	A	.	.	MAF_INRAE=11.392;MAF_USDA=4.167
NC_035078.1	43334077	.	A	G	.	.	MAF_INRAE=7.595;MAF_USDA=14.118
NC_035078.1	43334110	.	C	T	.	.	MAF_INRAE=50.0;MAF_USDA=26.471
NC_035078.1	43334152	.	T	C	.	.	MAF_INRAE=41.772;MAF_USDA=34.706
NC_035078.1	43334270	.	C	A	.	.	MAF_USDA=8.824
NC_035078.1	43334271	.	G	A	.	.	MAF_USDA=8.824
NC_035078.1	43334315	.	T	A	.	.	MAF_INRAE=1.667;MAF_USDA=7.647
NC_035078.1	43334336	.	G	T	.	.	MAF_INRAE=2.532
NC_035078.1	43334451	.	A	C	.	.	MAF_INRAE=13.333;MAF_USDA=3.279
NC_035078.1	43334459	.	A	G	.	.	MAF_INRAE=1.667;MAF_USDA=7.647
NC_035078.1	43334551	.	C	T	.	.	MAF_USDA=10.656
NC_035078.1	43334598	.	A	G	.	.	MAF_INRAE=5.833;MAF_USDA=17.059
NC_035078.1	43334703	.	A	C	.	.	MAF_USDA=4.918
NC_035078.1	43334833	.	C	T	.	.	MAF_USDA=4.098
NC_035078.1	43334921	.	G	C	.	.	MAF_USDA=1.639
NC_035078.1	43334964	.	C	T	.	.	MAF_INRAE=42.405;MAF_USDA=26.471
NC_035078.1	43335179	.	G	C	.	.	MAF_USDA=4.918
NC_035078.1	43335199	.	T	C	.	.	MAF_USDA=9.016
NC_035078.1	43335288	.	G	A	.	.	MAF_INRAE=5.063
NC_035078.1	43335291	.	G	A	.	.	MAF_INRAE=34.177;MAF_USDA=2.459
NC_035078.1	43335335	.	G	T	.	.	MAF_USDA=1.639
NC_035078.1	43335503	.	C	G	.	.	MAF_USDA=1.639
NC_035078.1	43335541	.	C	T	.	.	MAF_USDA=8.197
NC_035078.1	43335741	.	G	A	.	.	MAF_INRAE=1.667;MAF_USDA=7.377
NC_035078.1	43335911	.	C	T	.	.	MAF_USDA=3.279
NC_035078.1	43335946	.	T	A	.	.	MAF_USDA=10.417
NC_035078.1	43335948	.	T	A	.	.	MAF_USDA=10.417
NC_035078.1	43335949	.	T	A	.	.	MAF_USDA=10.417
NC_035078.1	43335950	.	T	A	.	.	MAF_USDA=10.417
NC_035078.1	43335951	.	T	A	.	.	MAF_USDA=10.417
NC_035078.1	43335952	.	T	A	.	.	MAF_USDA=10.417
NC_035078.1	43335955	.	T	G	.	.	MAF_INRAE=5.263
NC_035078.1	43335980	.	G	T	.	.	MAF_INRAE=7.5;MAF_USDA=22.353
NC_035078.1	43336147	.	T	G	.	.	MAF_USDA=9.016
NC_035078.1	43336157	.	C	A	.	.	MAF_INRAE=34.177;MAF_USDA=2.459
NC_035078.1	43336189	.	T	A	.	.	MAF_INRAE=5.0
NC_035078.1	43336194	.	T	C	.	.	MAF_INRAE=5.833
NC_035078.1	43336220	.	T	G	.	.	MAF_INRAE=30.0
NC_035078.1	43336227	.	G	A	.	.	MAF_INRAE=30.833
NC_035078.1	43336238	.	G	C	.	.	MAF_INRAE=24.167
NC_035078.1	43336272	.	C	G	.	.	MAF_INRAE=46.667
NC_035078.1	43336293	.	A	C	.	.	MAF_INRAE=45.833
NC_035078.1	43336315	.	T	C	.	.	MAF_INRAE=45.833
NC_035078.1	43336316	.	G	A	.	.	MAF_INRAE=45.833
NC_035078.1	43336320	.	A	C	.	.	MAF_INRAE=45.833
NC_035078.1	43336345	.	T	C	.	.	MAF_INRAE=45.833
NC_035078.1	43336346	.	C	A	.	.	MAF_INRAE=45.833
NC_035078.1	43336379	.	A	G	.	.	MAF_INRAE=46.667
NC_035078.1	43336384	.	C	G	.	.	MAF_INRAE=46.667
NC_035078.1	43336394	.	T	C	.	.	MAF_INRAE=45.0
NC_035078.1	43336396	.	C	G	.	.	MAF_INRAE=45.0
NC_035078.1	43336407	.	T	C	.	.	MAF_INRAE=44.167
NC_035078.1	43336419	.	A	T	.	.	MAF_INRAE=46.667
NC_035078.1	43336429	.	T	A	.	.	MAF_INRAE=46.667
NC_035078.1	43336503	.	T	G	.	.	MAF_INRAE=49.167
NC_035078.1	43336504	.	T	C	.	.	MAF_INRAE=49.167
NC_035078.1	43336510	.	A	G	.	.	MAF_INRAE=49.167
NC_035078.1	43336537	.	T	C	.	.	MAF_INRAE=47.5
NC_035078.1	43336547	.	T	G	.	.	MAF_INRAE=45.0
NC_035078.1	43336553	.	T	C	.	.	MAF_INRAE=42.5
NC_035078.1	43336554	.	G	A	.	.	MAF_INRAE=40.833
NC_035078.1	43336555	.	A	G	.	.	MAF_INRAE=40.833
NC_035078.1	43336561	.	T	C	.	.	MAF_INRAE=40.0
NC_035078.1	43336563	.	C	A	.	.	MAF_INRAE=40.0
NC_035078.1	43336572	.	C	T	.	.	MAF_INRAE=36.667
NC_035078.1	43336579	.	A	T	.	.	MAF_INRAE=34.167
NC_035078.1	43336582	.	C	G	.	.	MAF_INRAE=34.167
NC_035078.1	43336593	.	T	C	.	.	MAF_INRAE=2.5
NC_035078.1	43336594	.	T	A	.	.	MAF_INRAE=2.5
NC_035078.1	43336596	.	A	G	.	.	MAF_INRAE=2.5
NC_035078.1	43336603	.	A	C	.	.	MAF_INRAE=1.667;MAF_USDA=5.738
NC_035078.1	43336739	.	T	A	.	.	MAF_USDA=1.639
NC_035078.1	43336797	.	G	C	.	.	MAF_INRAE=8.228;MAF_USDA=20.0
NC_035078.1	43336840	.	G	T	.	.	MAF_INRAE=1.667
NC_035078.1	43336863	.	T	C	.	.	MAF_USDA=7.377
NC_035078.1	43336880	.	C	A	.	.	MAF_USDA=2.083
NC_035078.1	43336889	.	A	T	.	.	MAF_USDA=2.083
NC_035078.1	43336930	.	T	C	.	.	MAF_USDA=6.25
NC_035078.1	43336944	.	T	C	.	.	MAF_INRAE=5.063;MAF_USDA=8.824
NC_035078.1	43337003	.	G	C	.	.	MAF_INRAE=10.759;MAF_USDA=2.353
NC_035078.1	43337029	.	C	T	.	.	MAF_USDA=1.639
NC_035078.1	43337080	.	T	G	.	.	MAF_INRAE=1.667;MAF_USDA=16.471
NC_035078.1	43337149	.	T	A	.	.	MAF_USDA=4.918
NC_035078.1	43337173	.	T	A	.	.	MAF_USDA=41.667
NC_035078.1	43337572	.	C	T	.	.	MAF_USDA=4.167
NC_035078.1	43337578	.	T	A	.	.	MAF_USDA=29.412
NC_035078.1	43337686	.	T	G	.	.	MAF_INRAE=6.962;MAF_USDA=4.098
NC_035078.1	43337882	.	A	C	.	.	MAF_USDA=8.824
NC_035078.1	43337934	.	C	T	.	.	MAF_USDA=3.279
NC_035078.1	43337981	.	A	T	.	.	MAF_USDA=4.167
NC_035078.1	43338016	.	T	A	.	.	MAF_USDA=1.639
NC_035078.1	43338043	.	A	T	.	.	MAF_INRAE=2.532;MAF_USDA=4.918
NC_035078.1	43338065	.	G	A	.	.	MAF_INRAE=34.177;MAF_USDA=6.471
NC_035078.1	43338082	.	G	T	.	.	MAF_USDA=1.639
NC_035078.1	43338140	.	C	A	.	.	MAF_INRAE=10.526
NC_035078.1	43338170	.	C	T	.	.	MAF_USDA=3.279
NC_035078.1	43338189	.	A	C	.	.	MAF_INRAE=34.177
NC_035078.1	43338242	.	T	A	.	.	MAF_INRAE=10.526
NC_035078.1	43338273	.	A	G	.	.	MAF_USDA=4.918
NC_035078.1	43338297	.	T	C	.	.	MAF_USDA=1.639
NC_035078.1	43338370	.	G	C	.	.	MAF_USDA=2.353
NC_035078.1	43338408	.	T	C	.	.	MAF_USDA=5.738
NC_035078.1	43338563	.	C	A	.	.	MAF_INRAE=10.526;MAF_USDA=1.639
NC_035078.1	43338568	.	T	G	.	.	MAF_INRAE=1.667;MAF_USDA=21.176
NC_035078.1	43338578	.	T	A	.	.	MAF_USDA=1.639
NC_035078.1	43338638	.	G	A	.	.	MAF_USDA=1.639
NC_035078.1	43338639	.	C	A	.	.	MAF_USDA=1.639
NC_035078.1	43338661	.	A	C	.	.	MAF_USDA=1.639
NC_035078.1	43338779	.	C	G	.	.	MAF_USDA=6.25
NC_035078.1	43338799	.	T	G	.	.	MAF_INRAE=20.253;MAF_USDA=15.294
NC_035078.1	43338898	.	T	A	.	.	MAF_USDA=25.0
NC_035078.1	43338910	.	T	C	.	.	MAF_USDA=25.0
NC_035078.1	43338911	.	C	T	.	.	MAF_USDA=25.0
NC_035078.1	43338941	.	A	G	.	.	MAF_USDA=6.25
NC_035078.1	43340063	.	G	A	.	.	MAF_USDA=10.417
NC_035078.1	43340237	.	T	A	.	.	MAF_USDA=9.016
NC_035078.1	43340242	.	C	T	.	.	MAF_USDA=6.557
NC_035078.1	43340280	.	A	C	.	.	MAF_USDA=3.571
NC_035078.1	43340281	.	C	A	.	.	MAF_USDA=3.571
NC_035078.1	43340439	.	C	A	.	.	MAF_USDA=1.639
NC_035078.1	43340477	.	T	G	.	.	MAF_INRAE=2.532;MAF_USDA=6.557
NC_035078.1	43340642	.	T	C	.	.	MAF_USDA=2.353
NC_035078.1	43340658	.	A	T	.	.	MAF_INRAE=31.013;MAF_USDA=32.941
NC_035078.1	43340691	.	A	G	.	.	MAF_INRAE=13.333
NC_035078.1	43340700	.	C	T	.	.	MAF_INRAE=2.532
NC_035078.1	43340714	.	A	T	.	.	MAF_USDA=3.279
NC_035078.1	43340715	.	G	A	.	.	MAF_USDA=3.279
NC_035078.1	43340724	.	G	T	.	.	MAF_INRAE=13.924;MAF_USDA=27.647
NC_035078.1	43340793	.	G	T	.	.	MAF_USDA=1.639
NC_035078.1	43340796	.	G	A	.	.	MAF_INRAE=2.532
NC_035078.1	43340807	.	A	T	.	.	MAF_USDA=2.941
NC_035078.1	43340808	.	A	T	.	.	MAF_USDA=2.941
NC_035078.1	43340810	.	G	A,T	.	.	MAF_INRAE=2.532;MAF_USDA=2.941
NC_035078.1	43340915	.	C	T	.	.	MAF_USDA=4.918
NC_035078.1	43340978	.	T	C	.	.	MAF_USDA=4.918
NC_035078.1	43341063	.	G	A	.	.	MAF_INRAE=5.0;MAF_USDA=1.639
NC_035078.1	43341358	.	G	A	.	.	MAF_USDA=10.417
NC_035078.1	43341417	.	C	T	.	.	MAF_USDA=3.279
NC_035078.1	43341445	.	C	A	.	.	MAF_INRAE=5.833;MAF_USDA=4.118
NC_035078.1	43341587	.	G	A	.	.	MAF_USDA=10.656
NC_035078.1	43341620	.	A	G	.	.	MAF_INRAE=5.263
NC_035078.1	43341762	.	C	A	.	.	MAF_INRAE=10.526;MAF_USDA=2.459
NC_035078.1	43341780	.	A	G	.	.	MAF_INRAE=8.228;MAF_USDA=9.412
NC_035078.1	43341833	.	C	G	.	.	MAF_USDA=2.941
NC_035078.1	43341883	.	G	A	.	.	MAF_INRAE=5.263
NC_035078.1	43342085	.	A	T	.	.	MAF_INRAE=10.526;MAF_USDA=17.213
NC_035078.1	43342098	.	G	A	.	.	MAF_INRAE=12.5;MAF_USDA=9.836
NC_035078.1	43342181	.	A	C	.	.	MAF_USDA=4.918
NC_035078.1	43342214	.	A	C	.	.	MAF_USDA=1.639
NC_035078.1	43342247	.	G	C	.	.	MAF_USDA=4.098
NC_035078.1	43342277	.	G	T	.	.	MAF_INRAE=5.263;MAF_USDA=1.639
NC_035078.1	43342293	.	C	T	.	.	MAF_INRAE=4.43;MAF_USDA=11.176
NC_035078.1	43342314	.	G	A	.	.	MAF_USDA=1.639
NC_035078.1	43342323	.	G	A	.	.	MAF_INRAE=10.526;MAF_USDA=15.882
NC_035078.1	43342361	.	G	A	.	.	MAF_USDA=1.639
NC_035078.1	43342438	.	T	G	.	.	MAF_USDA=4.118
NC_035078.1	43342443	.	G	T	.	.	MAF_USDA=3.279
NC_035078.1	43342446	.	T	C	.	.	MAF_USDA=1.639
NC_035078.1	43342502	.	A	G	.	.	MAF_USDA=10.656
NC_035078.1	43342536	.	A	G	.	.	MAF_USDA=1.639
NC_035078.1	43342558	.	G	T	.	.	MAF_USDA=4.098
NC_035078.1	43342592	.	G	T	.	.	MAF_INRAE=10.526
NC_035078.1	43342602	.	T	A	.	.	MAF_USDA=1.667
NC_035078.1	43342630	.	G	A	.	.	MAF_INRAE=2.532;MAF_USDA=2.459
NC_035078.1	43342643	.	T	A	.	.	MAF_USDA=1.639
NC_035078.1	43342660	.	G	T	.	.	MAF_USDA=6.25
NC_035078.1	43342676	.	A	T	.	.	MAF_USDA=7.377
NC_035078.1	43342694	.	G	T	.	.	MAF_INRAE=5.263;MAF_USDA=8.824
NC_035078.1	43342740	.	A	T	.	.	MAF_USDA=2.941
NC_035078.1	43342806	.	C	A	.	.	MAF_INRAE=15.789;MAF_USDA=17.059
NC_035078.1	43342816	.	T	A	.	.	MAF_USDA=3.279
NC_035078.1	43342834	.	G	A	.	.	MAF_INRAE=8.228;MAF_USDA=10.0
NC_035078.1	43342882	.	C	T	.	.	MAF_INRAE=4.43;MAF_USDA=7.059
NC_035078.1	43342904	.	G	A	.	.	MAF_USDA=1.639
NC_035078.1	43342936	.	A	T	.	.	MAF_INRAE=5.833;MAF_USDA=1.639
NC_035078.1	43342993	.	C	T	.	.	MAF_INRAE=1.667
NC_035078.1	43343048	.	T	C	.	.	MAF_INRAE=5.063
NC_035078.1	43343080	.	T	G	.	.	MAF_INRAE=5.263;MAF_USDA=26.471
NC_035078.1	43343107	.	C	A	.	.	MAF_INRAE=35.443;MAF_USDA=25.0
NC_035078.1	43343122	.	C	G	.	.	MAF_INRAE=2.532
NC_035078.1	43343148	.	C	A	.	.	MAF_INRAE=13.333;MAF_USDA=2.353
NC_035078.1	43343150	.	G	A	.	.	MAF_USDA=8.333
NC_035078.1	43343170	.	G	C	.	.	MAF_INRAE=2.532;MAF_USDA=1.639
NC_035078.1	43343203	.	T	C	.	.	MAF_INRAE=6.962;MAF_USDA=8.333
NC_035078.1	43343255	.	A	G	.	.	MAF_INRAE=8.228;MAF_USDA=8.824
NC_035078.1	43343275	.	G	A	.	.	MAF_USDA=8.197
NC_035078.1	43343284	.	C	A	.	.	MAF_USDA=4.098
NC_035078.1	43343298	.	G	A	.	.	MAF_INRAE=6.962;MAF_USDA=8.333
NC_035078.1	43343304	.	C	T	.	.	MAF_USDA=1.639
NC_035078.1	43343322	.	A	G	.	.	MAF_INRAE=10.526;MAF_USDA=23.529
NC_035078.1	43343371	.	G	T	.	.	MAF_USDA=8.333
NC_035078.1	43343429	.	T	C	.	.	MAF_INRAE=6.962;MAF_USDA=8.333
NC_035078.1	43343453	.	T	G	.	.	MAF_INRAE=2.532
NC_035078.1	43343509	.	G	A	.	.	MAF_INRAE=36.076;MAF_USDA=21.176
NC_035078.1	43343817	.	C	T	.	.	MAF_USDA=13.115
NC_035078.1	43343852	.	C	A	.	.	MAF_USDA=8.333
NC_035078.1	43343955	.	T	A	.	.	MAF_INRAE=13.333;MAF_USDA=10.656
NC_035078.1	43343962	.	T	A	.	.	MAF_USDA=1.639
NC_035078.1	43343977	.	T	G	.	.	MAF_INRAE=35.443;MAF_USDA=25.882
NC_035078.1	43344010	.	A	G	.	.	MAF_INRAE=34.81;MAF_USDA=25.882
NC_035078.1	43344058	.	G	T	.	.	MAF_INRAE=5.263
NC_035078.1	43344079	.	T	C	.	.	MAF_USDA=2.459
NC_035078.1	43344087	.	C	T	.	.	MAF_INRAE=4.43;MAF_USDA=22.941
NC_035078.1	43344089	.	C	T	.	.	MAF_USDA=1.639
NC_035078.1	43344120	.	C	T	.	.	MAF_INRAE=34.81;MAF_USDA=21.765
NC_035078.1	43344126	.	A	C	.	.	MAF_USDA=4.098
NC_035078.1	43344138	.	C	T	.	.	MAF_USDA=8.333
NC_035078.1	43344180	.	A	G	.	.	MAF_INRAE=13.333;MAF_USDA=10.656
NC_035078.1	43344353	.	C	G	.	.	MAF_INRAE=45.57;MAF_USDA=2.941
NC_035078.1	43344422	.	T	A	.	.	MAF_USDA=2.459
NC_035078.1	43344449	.	G	T	.	.	MAF_INRAE=10.127;MAF_USDA=18.824
NC_035078.1	43344480	.	T	A	.	.	MAF_INRAE=34.177
NC_035078.1	43344574	.	T	G	.	.	MAF_INRAE=4.43;MAF_USDA=11.176
NC_035078.1	43344580	.	G	T	.	.	MAF_INRAE=10.127;MAF_USDA=12.353
NC_035078.1	43344581	.	C	G	.	.	MAF_INRAE=5.063
NC_035078.1	43344661	.	A	C	.	.	MAF_INRAE=5.833;MAF_USDA=1.639
NC_035078.1	43344691	.	G	A	.	.	MAF_USDA=1.639
NC_035078.1	43344704	.	C	T	.	.	MAF_USDA=4.918
NC_035078.1	43344761	.	G	C	.	.	MAF_USDA=4.098
NC_035078.1	43344772	.	C	G	.	.	MAF_INRAE=13.333;MAF_USDA=1.639
NC_035078.1	43344789	.	A	T	.	.	MAF_USDA=6.25
NC_035078.1	43344800	.	G	T	.	.	MAF_USDA=4.918
NC_035078.1	43344822	.	C	T	.	.	MAF_USDA=4.918
NC_035078.1	43344890	.	G	A	.	.	MAF_USDA=18.75
NC_035078.1	43344947	.	T	A	.	.	MAF_INRAE=8.228;MAF_USDA=8.235
NC_035078.1	43344982	.	T	G	.	.	MAF_INRAE=13.924;MAF_USDA=22.131
NC_035078.1	43345019	.	A	G	.	.	MAF_USDA=6.557
NC_035078.1	43345068	.	C	G	.	.	MAF_USDA=1.667
NC_035078.1	43345069	.	C	T	.	.	MAF_INRAE=6.962;MAF_USDA=12.5
NC_035078.1	43345088	.	C	T	.	.	MAF_INRAE=15.833;MAF_USDA=3.571
NC_035078.1	43345110	.	A	G	.	.	MAF_INRAE=7.595;MAF_USDA=20.588
NC_035078.1	43345111	.	G	A	.	.	MAF_USDA=2.459
NC_035078.1	43345166	.	G	A	.	.	MAF_INRAE=13.333;MAF_USDA=14.754
NC_035078.1	43345341	.	G	T	.	.	MAF_INRAE=2.532;MAF_USDA=2.353
NC_035078.1	43345417	.	G	T	.	.	MAF_USDA=1.639
NC_035078.1	43345423	.	A	G	.	.	MAF_INRAE=2.532;MAF_USDA=6.25
NC_035078.1	43345453	.	C	A	.	.	MAF_INRAE=12.5;MAF_USDA=3.279
NC_035078.1	43345459	.	A	T	.	.	MAF_INRAE=39.873;MAF_USDA=38.824
NC_035078.1	43345469	.	G	A	.	.	MAF_USDA=2.083
NC_035078.1	43345548	.	T	A	.	.	MAF_INRAE=8.228;MAF_USDA=8.824
NC_035078.1	43345556	.	T	C	.	.	MAF_INRAE=49.367;MAF_USDA=38.235
NC_035078.1	43345621	.	A	T	.	.	MAF_INRAE=10.526
NC_035078.1	43345639	.	T	C	.	.	MAF_USDA=12.353
NC_035078.1	43345661	.	A	G	.	.	MAF_INRAE=48.101;MAF_USDA=2.353
NC_035078.1	43345662	.	C	T	.	.	MAF_INRAE=11.392;MAF_USDA=8.824
NC_035078.1	43345663	.	G	A	.	.	MAF_INRAE=5.063
NC_035078.1	43345667	.	G	T	.	.	MAF_INRAE=3.333
NC_035078.1	43345743	.	G	A	.	.	MAF_USDA=1.639
NC_035078.1	43345821	.	C	T	.	.	MAF_USDA=8.824
NC_035078.1	43345846	.	A	T	.	.	MAF_INRAE=5.063
NC_035078.1	43345916	.	A	G	.	.	MAF_USDA=3.279
NC_035078.1	43346100	.	G	A	.	.	MAF_INRAE=11.392;MAF_USDA=2.353
NC_035078.1	43346104	.	T	G	.	.	MAF_INRAE=49.367;MAF_USDA=38.235
NC_035078.1	43346119	.	G	A	.	.	MAF_INRAE=5.063
NC_035078.1	43346138	.	A	T	.	.	MAF_USDA=1.639
NC_035078.1	43346295	.	A	G	.	.	MAF_USDA=2.353
NC_035078.1	43346312	.	C	T	.	.	MAF_INRAE=8.228;MAF_USDA=18.824
NC_035078.1	43346328	.	A	G	.	.	MAF_USDA=2.459
NC_035078.1	43346330	.	A	T	.	.	MAF_INRAE=10.526
NC_035078.1	43346337	.	C	T	.	.	MAF_INRAE=5.063
NC_035078.1	43346400	.	C	T	.	.	MAF_INRAE=7.595;MAF_USDA=18.824
NC_035078.1	43346486	.	T	A	.	.	MAF_USDA=1.639
NC_035078.1	43346507	.	T	A	.	.	MAF_USDA=5.738
NC_035078.1	43346530	.	C	G	.	.	MAF_USDA=2.5
NC_035078.1	43346630	.	C	A	.	.	MAF_INRAE=5.263;MAF_USDA=14.118
NC_035078.1	43346631	.	T	A	.	.	MAF_USDA=4.098
NC_035078.1	43346633	.	A	C	.	.	MAF_USDA=8.197
NC_035078.1	43346668	.	C	T	.	.	MAF_USDA=4.167
NC_035078.1	43346714	.	C	A	.	.	MAF_INRAE=8.228;MAF_USDA=18.75
NC_035078.1	43346731	.	T	C	.	.	MAF_INRAE=1.667
NC_035078.1	43346733	.	A	C	.	.	MAF_INRAE=8.228;MAF_USDA=8.824
NC_035078.1	43346747	.	C	T	.	.	MAF_USDA=6.557
NC_035078.1	43346758	.	T	C	.	.	MAF_USDA=8.333
NC_035078.1	43346787	.	C	T	.	.	MAF_USDA=10.656
NC_035078.1	43346869	.	A	C	.	.	MAF_INRAE=32.911;MAF_USDA=27.647
NC_035078.1	43346906	.	G	T	.	.	MAF_INRAE=13.333;MAF_USDA=2.459
NC_035078.1	43346909	.	A	C	.	.	MAF_INRAE=10.526;MAF_USDA=14.706
NC_035078.1	43346948	.	G	C	.	.	MAF_USDA=1.639
NC_035078.1	43347129	.	T	A	.	.	MAF_INRAE=5.833;MAF_USDA=1.639
NC_035078.1	43347240	.	T	A	.	.	MAF_INRAE=5.063
NC_035078.1	43347291	.	G	A	.	.	MAF_USDA=11.475
NC_035078.1	43347373	.	A	T	.	.	MAF_USDA=7.143
NC_035078.1	43347490	.	G	T	.	.	MAF_USDA=10.417
NC_035078.1	43347510	.	C	A	.	.	MAF_INRAE=5.063
NC_035078.1	43347612	.	G	C	.	.	MAF_USDA=2.941
NC_035078.1	43347635	.	T	G	.	.	MAF_USDA=8.824
NC_035078.1	43347729	.	A	G	.	.	MAF_USDA=6.25
NC_035078.1	43347779	.	C	T	.	.	MAF_INRAE=5.696
NC_035078.1	43347780	.	G	A	.	.	MAF_INRAE=5.063;MAF_USDA=8.235
NC_035078.1	43347820	.	C	T	.	.	MAF_INRAE=32.911;MAF_USDA=18.75
NC_035078.1	43347844	.	C	T	.	.	MAF_USDA=2.083
NC_035078.1	43347853	.	T	G	.	.	MAF_INRAE=10.526;MAF_USDA=10.714
NC_035078.1	43347892	.	G	T	.	.	MAF_INRAE=15.19;MAF_USDA=22.131
NC_035078.1	43347903	.	A	T	.	.	MAF_INRAE=2.532
NC_035078.1	43347937	.	G	T	.	.	MAF_INRAE=3.165
NC_035078.1	43347981	.	T	C	.	.	MAF_INRAE=4.43;MAF_USDA=8.235
NC_035078.1	43348044	.	T	G	.	.	MAF_USDA=6.25
NC_035078.1	43348163	.	A	G	.	.	MAF_USDA=7.647
NC_035078.1	43348171	.	C	G	.	.	MAF_INRAE=39.873
NC_035078.1	43348213	.	G	A	.	.	MAF_USDA=8.333
NC_035078.1	43348235	.	A	T	.	.	MAF_USDA=2.353
NC_035078.1	43348236	.	G	A	.	.	MAF_INRAE=2.532
NC_035078.1	43348474	.	G	A	.	.	MAF_INRAE=5.063
NC_035078.1	43348530	.	G	A	.	.	MAF_USDA=6.25
NC_035078.1	43348584	.	T	C	.	.	MAF_USDA=1.639
NC_035078.1	43348637	.	G	T	.	.	MAF_USDA=6.25
NC_035078.1	43348649	.	A	C	.	.	MAF_USDA=4.098
NC_035078.1	43348928	.	C	T	.	.	MAF_INRAE=2.532
NC_035078.1	43348930	.	A	C	.	.	MAF_USDA=7.647
NC_035078.1	43348954	.	G	T	.	.	MAF_USDA=1.639
NC_035078.1	43349070	.	C	T	.	.	MAF_INRAE=1.667;MAF_USDA=7.647
NC_035078.1	43349089	.	G	A	.	.	MAF_USDA=4.098
NC_035078.1	43349121	.	T	G	.	.	MAF_INRAE=5.063
NC_035078.1	43349160	.	C	A	.	.	MAF_INRAE=15.833;MAF_USDA=6.471
NC_035078.1	43349165	.	T	G	.	.	MAF_USDA=3.279
NC_035078.1	43349166	.	A	C	.	.	MAF_INRAE=5.063
NC_035078.1	43349269	.	T	A	.	.	MAF_USDA=8.235
NC_035078.1	43349307	.	G	T	.	.	MAF_INRAE=44.304;MAF_USDA=8.235
NC_035078.1	43349323	.	C	T	.	.	MAF_INRAE=1.667;MAF_USDA=7.647
NC_035078.1	43349347	.	G	A	.	.	MAF_INRAE=2.532
NC_035078.1	43349393	.	G	A	.	.	MAF_USDA=10.0
NC_035078.1	43349425	.	G	A	.	.	MAF_INRAE=1.667;MAF_USDA=5.882
NC_035078.1	43349618	.	C	T	.	.	MAF_INRAE=14.557;MAF_USDA=19.412
NC_035078.1	43349723	.	C	T	.	.	MAF_USDA=2.941
NC_035078.1	43349728	.	C	A	.	.	MAF_USDA=10.588
NC_035078.1	43349731	.	A	T	.	.	MAF_INRAE=5.063
NC_035078.1	43349762	.	T	G	.	.	MAF_USDA=1.639
NC_035078.1	43349946	.	C	A	.	.	MAF_USDA=6.25
NC_035078.1	43349983	.	G	A	.	.	MAF_USDA=5.294
NC_035078.1	43350300	.	T	A	.	.	MAF_USDA=10.417
NC_035078.1	43350317	.	C	G	.	.	MAF_USDA=1.639
NC_035078.1	43350318	.	T	A	.	.	MAF_INRAE=5.263
NC_035078.1	43350342	.	G	A	.	.	MAF_INRAE=7.5;MAF_USDA=2.459
NC_035078.1	43350375	.	T	A	.	.	MAF_INRAE=14.557;MAF_USDA=25.882
NC_035078.1	43350430	.	G	A	.	.	MAF_USDA=2.459
NC_035078.1	43350502	.	G	A	.	.	MAF_USDA=1.639
NC_035078.1	43350533	.	C	G	.	.	MAF_INRAE=48.734;MAF_USDA=4.706
NC_035078.1	43350564	.	C	T	.	.	MAF_USDA=3.279
NC_035078.1	43350585	.	C	A	.	.	MAF_INRAE=44.937;MAF_USDA=2.353
NC_035078.1	43350587	.	C	T	.	.	MAF_INRAE=45.833;MAF_USDA=4.167
NC_035078.1	43350600	.	A	C	.	.	MAF_INRAE=13.333;MAF_USDA=3.279
NC_035078.1	43350614	.	A	G	.	.	MAF_INRAE=13.333;MAF_USDA=2.941
NC_035078.1	43350616	.	G	T	.	.	MAF_INRAE=13.333;MAF_USDA=3.529
NC_035078.1	43350628	.	G	T	.	.	MAF_INRAE=13.333;MAF_USDA=2.941
NC_035078.1	43350629	.	C	T	.	.	MAF_INRAE=13.333;MAF_USDA=2.941
NC_035078.1	43350857	.	T	G	.	.	MAF_INRAE=46.835;MAF_USDA=1.786
NC_035078.1	43350967	.	C	A	.	.	MAF_USDA=1.667
NC_035078.1	43351037	.	C	A	.	.	MAF_USDA=2.5
NC_035078.1	43351057	.	C	G	.	.	MAF_INRAE=10.526;MAF_USDA=24.405
NC_035078.1	43351063	.	A	C	.	.	MAF_USDA=2.5
NC_035078.1	43351076	.	T	G	.	.	MAF_USDA=6.548
NC_035078.1	43351087	.	T	C	.	.	MAF_USDA=7.738
NC_035078.1	43351161	.	G	A	.	.	MAF_USDA=20.833
NC_035078.1	43352038	.	A	T	.	.	MAF_USDA=2.459
NC_035078.1	43352039	.	T	G	.	.	MAF_USDA=2.5
NC_035078.1	43352087	.	G	T	.	.	MAF_USDA=7.059
NC_035078.1	43352180	.	G	T	.	.	MAF_USDA=4.118
NC_035078.1	43352233	.	C	T	.	.	MAF_INRAE=27.215;MAF_USDA=48.235
NC_035078.1	43352321	.	T	G	.	.	MAF_USDA=1.639
NC_035078.1	43352362	.	C	A	.	.	MAF_INRAE=5.063
NC_035078.1	43352448	.	T	C	.	.	MAF_USDA=18.235
NC_035078.1	43352550	.	C	A	.	.	MAF_USDA=4.167
NC_035078.1	43352563	.	A	C	.	.	MAF_USDA=1.639
NC_035078.1	43352610	.	T	A	.	.	MAF_USDA=2.941
NC_035078.1	43352618	.	C	G	.	.	MAF_INRAE=7.5
NC_035078.1	43352627	.	G	T	.	.	MAF_INRAE=7.5
NC_035078.1	43352677	.	A	T	.	.	MAF_INRAE=7.5
NC_035078.1	43352686	.	A	G	.	.	MAF_INRAE=16.456;MAF_USDA=37.059
NC_035078.1	43352698	.	G	A	.	.	MAF_USDA=10.417
NC_035078.1	43352699	.	C	T	.	.	MAF_INRAE=7.5;MAF_USDA=4.706
NC_035078.1	43352733	.	A	T	.	.	MAF_USDA=1.639
NC_035078.1	43352763	.	C	A	.	.	MAF_USDA=1.639
NC_035078.1	43352794	.	T	A	.	.	MAF_INRAE=7.5;MAF_USDA=2.459
NC_035078.1	43352881	.	A	G	.	.	MAF_USDA=2.459
NC_035078.1	43352935	.	T	C	.	.	MAF_INRAE=7.5;MAF_USDA=2.459
NC_035078.1	43352949	.	C	A	.	.	MAF_INRAE=7.5;MAF_USDA=2.459
NC_035078.1	43352994	.	T	C	.	.	MAF_USDA=10.656
NC_035078.1	43352996	.	C	T	.	.	MAF_USDA=10.656
NC_035078.1	43353022	.	G	A	.	.	MAF_INRAE=5.833;MAF_USDA=1.639
NC_035078.1	43353034	.	C	T	.	.	MAF_USDA=20.0
NC_035078.1	43353073	.	G	T	.	.	MAF_INRAE=6.962;MAF_USDA=8.333
NC_035078.1	43353087	.	T	A	.	.	MAF_INRAE=7.5;MAF_USDA=2.459
NC_035078.1	43353104	.	A	C	.	.	MAF_INRAE=7.5;MAF_USDA=2.459
NC_035078.1	43353115	.	C	T	.	.	MAF_INRAE=1.667;MAF_USDA=6.471
NC_035078.1	43353131	.	T	C	.	.	MAF_USDA=1.639
NC_035078.1	43353258	.	C	A	.	.	MAF_INRAE=5.063
NC_035078.1	43353283	.	G	A	.	.	MAF_INRAE=45.57;MAF_USDA=2.941
NC_035078.1	43353391	.	T	A	.	.	MAF_INRAE=5.833;MAF_USDA=1.639
NC_035078.1	43353404	.	T	C	.	.	MAF_USDA=6.25
NC_035078.1	43353412	.	A	T	.	.	MAF_USDA=1.639
NC_035078.1	43353437	.	T	A	.	.	MAF_USDA=6.25
NC_035078.1	43353441	.	T	G	.	.	MAF_USDA=5.294
NC_035078.1	43353456	.	A	G	.	.	MAF_INRAE=14.557;MAF_USDA=40.588
NC_035078.1	43353462	.	A	T	.	.	MAF_USDA=6.25
NC_035078.1	43353468	.	G	A	.	.	MAF_USDA=6.557
NC_035078.1	43353519	.	T	A	.	.	MAF_USDA=1.639
NC_035078.1	43353525	.	C	A	.	.	MAF_USDA=18.235
NC_035078.1	43353541	.	T	A	.	.	MAF_USDA=2.459
NC_035078.1	43353605	.	A	C	.	.	MAF_USDA=4.167
NC_035078.1	43353617	.	G	T	.	.	MAF_INRAE=2.5
NC_035078.1	43353639	.	G	A	.	.	MAF_INRAE=1.667;MAF_USDA=5.882
NC_035078.1	43353655	.	G	T	.	.	MAF_INRAE=2.532
NC_035078.1	43353660	.	G	A	.	.	MAF_INRAE=2.5;MAF_USDA=4.118
NC_035078.1	43353662	.	C	T	.	.	MAF_INRAE=5.063;MAF_USDA=41.176
NC_035078.1	43353682	.	C	G	.	.	MAF_USDA=1.639
NC_035078.1	43353684	.	T	G	.	.	MAF_USDA=1.639
NC_035078.1	43353868	.	C	T	.	.	MAF_INRAE=15.823;MAF_USDA=31.176
NC_035078.1	43353923	.	C	A	.	.	MAF_INRAE=7.5
NC_035078.1	43353933	.	T	A	.	.	MAF_USDA=1.639
NC_035078.1	43354148	.	T	A	.	.	MAF_INRAE=5.833;MAF_USDA=1.639
NC_035078.1	43354180	.	C	A	.	.	MAF_INRAE=7.5;MAF_USDA=2.459
NC_035078.1	43354290	.	C	T	.	.	MAF_USDA=4.098
NC_035078.1	43354307	.	G	A	.	.	MAF_INRAE=44.937;MAF_USDA=8.929
NC_035078.1	43354333	.	A	G	.	.	MAF_INRAE=7.5;MAF_USDA=12.353
NC_035078.1	43354358	.	C	T	.	.	MAF_USDA=3.279
NC_035078.1	43354373	.	G	T	.	.	MAF_INRAE=7.5;MAF_USDA=2.459
NC_035078.1	43354391	.	A	T	.	.	MAF_USDA=13.115
NC_035078.1	43354416	.	A	T	.	.	MAF_USDA=3.279
NC_035078.1	43354436	.	T	C	.	.	MAF_INRAE=33.544
NC_035078.1	43354450	.	G	A	.	.	MAF_USDA=4.918
NC_035078.1	43354452	.	G	T	.	.	MAF_INRAE=1.667;MAF_USDA=5.882
NC_035078.1	43354480	.	T	A	.	.	MAF_INRAE=34.177
NC_035078.1	43354517	.	C	T	.	.	MAF_USDA=2.459
NC_035078.1	43354567	.	G	T	.	.	MAF_USDA=5.882
NC_035078.1	43354582	.	G	T	.	.	MAF_USDA=1.639
NC_035078.1	43354666	.	C	T	.	.	MAF_INRAE=5.063
NC_035078.1	43354717	.	C	A	.	.	MAF_INRAE=3.797;MAF_USDA=4.118
NC_035078.1	43354722	.	G	T	.	.	MAF_INRAE=11.392;MAF_USDA=2.353
NC_035078.1	43354734	.	A	G	.	.	MAF_INRAE=15.823;MAF_USDA=33.529
NC_035078.1	43354773	.	A	G	.	.	MAF_INRAE=15.833;MAF_USDA=12.941
NC_035078.1	43354803	.	C	T	.	.	MAF_INRAE=2.5;MAF_USDA=2.083
NC_035078.1	43354834	.	T	A	.	.	MAF_USDA=4.706
NC_035078.1	43354845	.	T	C	.	.	MAF_INRAE=44.937;MAF_USDA=18.235
NC_035078.1	43354853	.	G	A	.	.	MAF_INRAE=6.962;MAF_USDA=8.333
NC_035078.1	43354871	.	C	T	.	.	MAF_USDA=1.667
NC_035078.1	43354888	.	A	C	.	.	MAF_INRAE=7.5;MAF_USDA=2.459
NC_035078.1	43354996	.	C	A	.	.	MAF_USDA=6.25
NC_035078.1	43355017	.	C	T	.	.	MAF_USDA=3.333
NC_035078.1	43355022	.	G	T	.	.	MAF_USDA=1.667
NC_035078.1	43355055	.	T	C	.	.	MAF_USDA=1.667
NC_035078.1	43355110	.	C	A	.	.	MAF_INRAE=19.167;MAF_USDA=9.836
NC_035078.1	43355170	.	A	G	.	.	MAF_USDA=8.333
NC_035078.1	43355190	.	A	T	.	.	MAF_USDA=5.085
NC_035078.1	43355195	.	T	A	.	.	MAF_USDA=6.024
NC_035078.1	43355226	.	C	G	.	.	MAF_USDA=3.448
NC_035078.1	43355243	.	C	A	.	.	MAF_USDA=1.724
NC_035078.1	43355248	.	A	C	.	.	MAF_USDA=6.522
NC_035078.1	43355362	.	C	A	.	.	MAF_USDA=6.522
NC_035078.1	43355405	.	C	A	.	.	MAF_USDA=4.348
NC_035078.1	43356046	.	G	T	.	.	MAF_USDA=8.333
NC_035078.1	43356096	.	A	C	.	.	MAF_USDA=21.951
NC_035078.1	43356108	.	T	A	.	.	MAF_USDA=3.39
NC_035078.1	43356111	.	C	T	.	.	MAF_USDA=2.083
NC_035078.1	43356121	.	C	T	.	.	MAF_USDA=31.25
NC_035078.1	43356124	.	C	T	.	.	MAF_USDA=2.542
NC_035078.1	43356156	.	G	T	.	.	MAF_USDA=6.25
NC_035078.1	43356171	.	T	G	.	.	MAF_USDA=4.237
NC_035078.1	43356197	.	A	G	.	.	MAF_USDA=2.5
NC_035078.1	43356198	.	C	A	.	.	MAF_USDA=8.333
NC_035078.1	43356216	.	A	C	.	.	MAF_USDA=12.295
NC_035078.1	43356263	.	C	T	.	.	MAF_INRAE=7.5;MAF_USDA=2.459
NC_035078.1	43356355	.	G	T	.	.	MAF_USDA=4.167
NC_035078.1	43356360	.	A	C	.	.	MAF_INRAE=7.5;MAF_USDA=10.119
NC_035078.1	43356379	.	G	A	.	.	MAF_USDA=5.0
NC_035078.1	43356387	.	C	T	.	.	MAF_USDA=5.0
NC_035078.1	43356422	.	A	C	.	.	MAF_USDA=2.5
NC_035078.1	43356447	.	C	T	.	.	MAF_USDA=3.333
NC_035078.1	43356458	.	T	A	.	.	MAF_INRAE=19.167;MAF_USDA=20.238
NC_035078.1	43356481	.	G	T	.	.	MAF_USDA=5.0
NC_035078.1	43356497	.	A	G	.	.	MAF_USDA=4.167
NC_035078.1	43356565	.	G	A	.	.	MAF_USDA=3.333
NC_035078.1	43356672	.	G	T	.	.	MAF_USDA=3.279
NC_035078.1	43356731	.	G	A	.	.	MAF_INRAE=5.833;MAF_USDA=1.639
NC_035078.1	43356782	.	T	C	.	.	MAF_INRAE=7.5;MAF_USDA=2.459
NC_035078.1	43356806	.	C	T	.	.	MAF_USDA=6.25
NC_035078.1	43356826	.	T	C	.	.	MAF_INRAE=7.5;MAF_USDA=1.639
NC_035078.1	43356888	.	C	G	.	.	MAF_USDA=4.098
NC_035078.1	43356940	.	C	T	.	.	MAF_USDA=3.279
NC_035078.1	43357014	.	G	T	.	.	MAF_INRAE=10.526
NC_035078.1	43357087	.	C	T	.	.	MAF_USDA=2.083
NC_035078.1	43357102	.	A	T	.	.	MAF_INRAE=15.823;MAF_USDA=23.529
NC_035078.1	43357226	.	G	T	.	.	MAF_USDA=4.098
NC_035078.1	43357244	.	A	G	.	.	MAF_INRAE=10.526;MAF_USDA=8.235
NC_035078.1	43357287	.	T	A	.	.	MAF_USDA=3.279
NC_035078.1	43357348	.	T	G	.	.	MAF_USDA=6.25
NC_035078.1	43357383	.	T	A	.	.	MAF_INRAE=24.051;MAF_USDA=20.0
NC_035078.1	43357387	.	T	C	.	.	MAF_USDA=4.098
NC_035078.1	43357430	.	C	A	.	.	MAF_USDA=6.25
NC_035078.1	43357451	.	A	T	.	.	MAF_INRAE=10.526
NC_035078.1	43357466	.	T	A	.	.	MAF_INRAE=6.667;MAF_USDA=2.459
NC_035078.1	43357475	.	A	C	.	.	MAF_USDA=4.098
NC_035078.1	43357498	.	C	G	.	.	MAF_USDA=2.083
NC_035078.1	43357507	.	A	C	.	.	MAF_INRAE=29.747;MAF_USDA=37.647
NC_035078.1	43357508	.	C	G	.	.	MAF_INRAE=13.333;MAF_USDA=8.197
NC_035078.1	43357561	.	G	A	.	.	MAF_USDA=1.639
NC_035078.1	43357615	.	A	G	.	.	MAF_USDA=5.294
NC_035078.1	43357627	.	T	G	.	.	MAF_INRAE=46.203;MAF_USDA=19.412
NC_035078.1	43357693	.	C	G	.	.	MAF_INRAE=24.051;MAF_USDA=20.0
NC_035078.1	43357706	.	C	A	.	.	MAF_INRAE=5.063
NC_035078.1	43357744	.	A	C	.	.	MAF_INRAE=15.823;MAF_USDA=43.529
NC_035078.1	43357805	.	G	T	.	.	MAF_INRAE=10.526;MAF_USDA=8.235
NC_035078.1	43357808	.	A	G	.	.	MAF_INRAE=10.526
NC_035078.1	43357818	.	A	C	.	.	MAF_INRAE=5.833
NC_035078.1	43357924	.	G	C	.	.	MAF_USDA=3.279
NC_035078.1	43358292	.	A	G	.	.	MAF_USDA=4.098
NC_035078.1	43358311	.	A	G	.	.	MAF_USDA=6.25
NC_035078.1	43358346	.	A	C	.	.	MAF_USDA=5.294
NC_035078.1	43358458	.	A	C	.	.	MAF_INRAE=20.253;MAF_USDA=14.706
NC_035078.1	43358487	.	A	G	.	.	MAF_USDA=6.557
NC_035078.1	43358500	.	T	C	.	.	MAF_INRAE=12.658;MAF_USDA=19.412
NC_035078.1	43358501	.	A	G	.	.	MAF_USDA=1.639
NC_035078.1	43358509	.	C	A	.	.	MAF_USDA=4.098
NC_035078.1	43358593	.	G	A	.	.	MAF_INRAE=45.57;MAF_USDA=9.412
NC_035078.1	43358618	.	T	C	.	.	MAF_INRAE=12.658;MAF_USDA=18.235
NC_035078.1	43358656	.	G	C	.	.	MAF_INRAE=45.57;MAF_USDA=9.412
NC_035078.1	43358688	.	C	T	.	.	MAF_USDA=2.459
NC_035078.1	43359079	.	A	C	.	.	MAF_USDA=5.738
NC_035078.1	43359093	.	A	C	.	.	MAF_USDA=6.25
NC_035078.1	43359167	.	G	A	.	.	MAF_INRAE=10.526;MAF_USDA=8.235
NC_035078.1	43359168	.	C	A	.	.	MAF_USDA=6.25
NC_035078.1	43359279	.	C	T	.	.	MAF_USDA=1.639
NC_035078.1	43359291	.	T	G	.	.	MAF_INRAE=15.823;MAF_USDA=25.882
NC_035078.1	43359387	.	C	A	.	.	MAF_USDA=4.098
NC_035078.1	43359429	.	A	G	.	.	MAF_INRAE=12.658;MAF_USDA=16.471
NC_035078.1	43359440	.	A	C	.	.	MAF_USDA=7.377
NC_035078.1	43359451	.	A	G	.	.	MAF_INRAE=7.5;MAF_USDA=2.459
NC_035078.1	43359503	.	G	C	.	.	MAF_INRAE=21.519;MAF_USDA=42.353
NC_035078.1	43359536	.	G	T	.	.	MAF_INRAE=10.526;MAF_USDA=7.647
NC_035078.1	43359556	.	G	T	.	.	MAF_USDA=1.639
NC_035078.1	43359558	.	G	T	.	.	MAF_INRAE=10.526;MAF_USDA=8.235
NC_035078.1	43359569	.	T	C	.	.	MAF_USDA=3.529
NC_035078.1	43359804	.	T	G	.	.	MAF_INRAE=5.696;MAF_USDA=2.353
NC_035078.1	43359807	.	T	C	.	.	MAF_INRAE=6.962;MAF_USDA=6.25
NC_035078.1	43359808	.	G	T	.	.	MAF_INRAE=2.532;MAF_USDA=1.176
NC_035078.1	43359820	.	C	T	.	.	MAF_INRAE=12.658;MAF_USDA=25.0
NC_035078.1	43359829	.	T	A	.	.	MAF_USDA=4.918
NC_035078.1	43360016	.	C	T	.	.	MAF_USDA=1.639
NC_035078.1	43360042	.	T	C	.	.	MAF_INRAE=5.696
NC_035078.1	43360085	.	G	A	.	.	MAF_USDA=1.639
NC_035078.1	43360118	.	T	A	.	.	MAF_INRAE=1.667
NC_035078.1	43360202	.	A	G	.	.	MAF_USDA=14.118
NC_035078.1	43360217	.	C	T	.	.	MAF_USDA=4.918
NC_035078.1	43360241	.	T	A	.	.	MAF_USDA=4.918
NC_035078.1	43360434	.	A	T	.	.	MAF_USDA=4.098
NC_035078.1	43360481	.	G	T	.	.	MAF_INRAE=12.658;MAF_USDA=20.0
NC_035078.1	43360525	.	G	T	.	.	MAF_INRAE=45.57;MAF_USDA=8.824
NC_035078.1	43360545	.	C	T	.	.	MAF_USDA=1.639
NC_035078.1	43360574	.	A	G	.	.	MAF_INRAE=5.0;MAF_USDA=1.639
NC_035078.1	43360610	.	A	C	.	.	MAF_USDA=2.083
NC_035078.1	43360617	.	A	G	.	.	MAF_USDA=4.918
NC_035078.1	43360671	.	G	A	.	.	MAF_INRAE=5.063
NC_035078.1	43360809	.	T	G	.	.	MAF_USDA=3.279
NC_035078.1	43361044	.	A	G	.	.	MAF_USDA=4.918
NC_035078.1	43361218	.	A	C	.	.	MAF_INRAE=6.962;MAF_USDA=8.333
NC_035078.1	43361323	.	C	A	.	.	MAF_INRAE=7.5;MAF_USDA=15.882
NC_035078.1	43361417	.	T	A	.	.	MAF_INRAE=10.526;MAF_USDA=2.459
NC_035078.1	43361422	.	G	A	.	.	MAF_USDA=6.25
NC_035078.1	43361448	.	C	A	.	.	MAF_INRAE=7.5;MAF_USDA=4.167
NC_035078.1	43361451	.	C	T	.	.	MAF_USDA=2.381
NC_035078.1	43361465	.	T	C	.	.	MAF_USDA=7.059
NC_035078.1	43361576	.	G	A	.	.	MAF_USDA=5.738
NC_035078.1	43361577	.	G	A	.	.	MAF_INRAE=5.263
NC_035078.1	43361988	.	A	T	.	.	MAF_USDA=1.765
NC_035078.1	43362124	.	G	A	.	.	MAF_INRAE=28.481;MAF_USDA=20.588
NC_035078.1	43362163	.	A	G	.	.	MAF_INRAE=2.5;MAF_USDA=2.083
NC_035078.1	43362215	.	C	A	.	.	MAF_INRAE=5.263;MAF_USDA=4.918
NC_035078.1	43362226	.	G	T	.	.	MAF_USDA=5.738
NC_035078.1	43362242	.	A	G	.	.	MAF_USDA=11.176
NC_035078.1	43362267	.	A	T	.	.	MAF_USDA=1.639
NC_035078.1	43362274	.	C	T	.	.	MAF_USDA=4.098
NC_035078.1	43362315	.	C	T	.	.	MAF_USDA=5.738
NC_035078.1	43362364	.	C	T	.	.	MAF_INRAE=1.667;MAF_USDA=5.882
NC_035078.1	43362375	.	T	G	.	.	MAF_USDA=6.25
NC_035078.1	43362396	.	G	A	.	.	MAF_USDA=4.098
NC_035078.1	43362411	.	G	T	.	.	MAF_USDA=4.918
NC_035078.1	43362414	.	G	C	.	.	MAF_USDA=4.918
NC_035078.1	43362464	.	C	T	.	.	MAF_USDA=4.098
NC_035078.1	43362481	.	T	G	.	.	MAF_USDA=4.098
NC_035078.1	43362484	.	C	T	.	.	MAF_INRAE=5.696;MAF_USDA=11.765
NC_035078.1	43362508	.	A	G	.	.	MAF_INRAE=10.526
NC_035078.1	43362528	.	C	G	.	.	MAF_USDA=2.353
NC_035078.1	43362530	.	T	C	.	.	MAF_INRAE=5.063;MAF_USDA=1.639
NC_035078.1	43362562	.	C	T	.	.	MAF_INRAE=46.835;MAF_USDA=12.941
NC_035078.1	43362584	.	C	A	.	.	MAF_USDA=4.098
NC_035078.1	43362605	.	C	T	.	.	MAF_USDA=1.639
NC_035078.1	43362722	.	A	G	.	.	MAF_INRAE=14.557;MAF_USDA=21.765
NC_035078.1	43362782	.	C	A	.	.	MAF_USDA=7.377
NC_035078.1	43362795	.	C	G	.	.	MAF_USDA=4.098
NC_035078.1	43362806	.	C	G	.	.	MAF_INRAE=5.833;MAF_USDA=1.639
NC_035078.1	43362809	.	A	C	.	.	MAF_INRAE=19.62;MAF_USDA=37.059
NC_035078.1	43362822	.	A	C	.	.	MAF_USDA=2.459
NC_035078.1	43362869	.	C	A	.	.	MAF_USDA=4.918
NC_035078.1	43362884	.	A	G	.	.	MAF_INRAE=45.57;MAF_USDA=12.651
NC_035078.1	43362885	.	A	T	.	.	MAF_USDA=4.237
NC_035078.1	43362914	.	C	A	.	.	MAF_INRAE=10.526
NC_035078.1	43362924	.	A	G	.	.	MAF_USDA=1.639
NC_035078.1	43362982	.	G	A	.	.	MAF_USDA=3.279
NC_035078.1	43363060	.	C	T	.	.	MAF_USDA=4.918
NC_035078.1	43363084	.	A	G	.	.	MAF_USDA=1.639
NC_035078.1	43363106	.	A	C	.	.	MAF_USDA=4.918
NC_035078.1	43363108	.	A	T	.	.	MAF_USDA=4.098
NC_035078.1	43363121	.	T	G	.	.	MAF_USDA=4.918
NC_035078.1	43363146	.	G	C	.	.	MAF_INRAE=7.5;MAF_USDA=4.167
NC_035078.1	43363230	.	G	A	.	.	MAF_INRAE=39.873;MAF_USDA=25.882
NC_035078.1	43363255	.	C	T	.	.	MAF_INRAE=8.228;MAF_USDA=10.0
NC_035078.1	43363347	.	C	T	.	.	MAF_USDA=1.639
NC_035078.1	43363356	.	C	T	.	.	MAF_INRAE=35.0;MAF_USDA=41.765
NC_035078.1	43363425	.	A	C	.	.	MAF_USDA=7.377
NC_035078.1	43363538	.	C	T	.	.	MAF_USDA=6.471
NC_035078.1	43363588	.	A	G	.	.	MAF_INRAE=25.949;MAF_USDA=25.882
NC_035078.1	43363646	.	C	T	.	.	MAF_USDA=4.098
NC_035078.1	43363667	.	C	T	.	.	MAF_USDA=2.083
NC_035078.1	43363691	.	C	T	.	.	MAF_INRAE=1.667;MAF_USDA=6.471
NC_035078.1	43363696	.	G	A	.	.	MAF_INRAE=5.833;MAF_USDA=1.639
NC_035078.1	43363898	.	G	C	.	.	MAF_USDA=4.706
NC_035078.1	43363964	.	C	T	.	.	MAF_USDA=4.918
NC_035078.1	43364067	.	A	G	.	.	MAF_INRAE=6.329;MAF_USDA=12.941
NC_035078.1	43364068	.	T	G	.	.	MAF_INRAE=27.215;MAF_USDA=41.176
NC_035078.1	43364083	.	A	T	.	.	MAF_INRAE=20.886;MAF_USDA=21.176
NC_035078.1	43364193	.	C	T	.	.	MAF_INRAE=5.063
NC_035078.1	43364239	.	A	T	.	.	MAF_USDA=6.25
NC_035078.1	43364308	.	G	A	.	.	MAF_INRAE=39.873;MAF_USDA=20.0
NC_035078.1	43364326	.	C	T	.	.	MAF_INRAE=22.785;MAF_USDA=40.588
NC_035078.1	43364349	.	A	T	.	.	MAF_USDA=4.118
NC_035078.1	43364361	.	T	C	.	.	MAF_INRAE=5.063
NC_035078.1	43364397	.	G	C	.	.	MAF_INRAE=5.833;MAF_USDA=8.333
NC_035078.1	43364494	.	C	T	.	.	MAF_INRAE=45.57;MAF_USDA=14.118
NC_035078.1	43364529	.	A	G	.	.	MAF_INRAE=19.62;MAF_USDA=38.824
NC_035078.1	43364589	.	G	T	.	.	MAF_USDA=4.098
NC_035078.1	43364621	.	A	G	.	.	MAF_USDA=2.459
NC_035078.1	43364674	.	A	C	.	.	MAF_USDA=4.098
NC_035078.1	43364684	.	A	T	.	.	MAF_USDA=4.918
NC_035078.1	43364688	.	G	T	.	.	MAF_USDA=3.279
NC_035078.1	43364698	.	A	G	.	.	MAF_USDA=2.459
NC_035078.1	43364705	.	A	G	.	.	MAF_USDA=4.118
NC_035078.1	43364726	.	G	A	.	.	MAF_USDA=1.639
NC_035078.1	43364787	.	A	T	.	.	MAF_USDA=2.083
NC_035078.1	43364945	.	C	T	.	.	MAF_USDA=6.25
NC_035078.1	43364954	.	T	C	.	.	MAF_INRAE=5.263
NC_035078.1	43365012	.	G	T	.	.	MAF_USDA=4.918
NC_035078.1	43365036	.	T	G	.	.	MAF_USDA=3.279
NC_035078.1	43365122	.	G	A	.	.	MAF_USDA=4.918
NC_035078.1	43365199	.	G	A	.	.	MAF_INRAE=5.063
NC_035078.1	43365209	.	C	A	.	.	MAF_USDA=3.571
NC_035078.1	43365246	.	C	T	.	.	MAF_USDA=4.118
NC_035078.1	43365268	.	C	T	.	.	MAF_INRAE=13.333
NC_035078.1	43365373	.	T	C	.	.	MAF_INRAE=45.57;MAF_USDA=12.941
NC_035078.1	43365485	.	T	C	.	.	MAF_USDA=1.639
NC_035078.1	43365490	.	C	A	.	.	MAF_USDA=2.353
NC_035078.1	43365513	.	T	A	.	.	MAF_INRAE=45.57;MAF_USDA=4.762
NC_035078.1	43365562	.	G	T	.	.	MAF_USDA=2.083
NC_035078.1	43365784	.	G	A	.	.	MAF_USDA=1.639
NC_035078.1	43365796	.	T	C	.	.	MAF_INRAE=45.57;MAF_USDA=13.529
NC_035078.1	43365797	.	A	G	.	.	MAF_USDA=11.475
NC_035078.1	43365835	.	C	A	.	.	MAF_USDA=1.639
NC_035078.1	43365883	.	T	C	.	.	MAF_INRAE=46.203;MAF_USDA=12.353
NC_035078.1	43365953	.	C	T	.	.	MAF_INRAE=5.063;MAF_USDA=1.639
NC_035078.1	43365996	.	A	G	.	.	MAF_INRAE=5.063
NC_035078.1	43366029	.	C	T	.	.	MAF_USDA=1.639
NC_035078.1	43366087	.	C	T	.	.	MAF_INRAE=3.797;MAF_USDA=8.824
NC_035078.1	43366125	.	T	G	.	.	MAF_INRAE=5.263;MAF_USDA=2.459
NC_035078.1	43366160	.	C	T	.	.	MAF_USDA=4.918
NC_035078.1	43366211	.	A	T	.	.	MAF_INRAE=16.456
NC_035078.1	43366212	.	A	G	.	.	MAF_INRAE=11.667
NC_035078.1	43366221	.	C	G	.	.	MAF_INRAE=11.667
NC_035078.1	43366293	.	G	T	.	.	MAF_INRAE=3.797;MAF_USDA=8.824
NC_035078.1	43366305	.	A	T	.	.	MAF_USDA=1.639
NC_035078.1	43366333	.	G	A	.	.	MAF_INRAE=11.392;MAF_USDA=17.262
NC_035078.1	43366418	.	C	T	.	.	MAF_INRAE=5.833;MAF_USDA=3.571
NC_035078.1	43366446	.	T	G	.	.	MAF_USDA=2.459
NC_035078.1	43366467	.	T	A	.	.	MAF_INRAE=36.709;MAF_USDA=27.647
NC_035078.1	43366483	.	C	T	.	.	MAF_INRAE=3.797;MAF_USDA=8.333
NC_035078.1	43366490	.	C	T	.	.	MAF_INRAE=8.228;MAF_USDA=11.765
NC_035078.1	43366559	.	G	T	.	.	MAF_USDA=1.639
NC_035078.1	43366568	.	A	C	.	.	MAF_USDA=1.639
NC_035078.1	43366746	.	G	A	.	.	MAF_USDA=1.639
NC_035078.1	43366864	.	T	G	.	.	MAF_USDA=6.25
NC_035078.1	43366888	.	C	T	.	.	MAF_USDA=2.941
NC_035078.1	43366913	.	C	T	.	.	MAF_INRAE=3.797;MAF_USDA=11.765
NC_035078.1	43366938	.	A	G	.	.	MAF_INRAE=46.203;MAF_USDA=4.706
NC_035078.1	43366960	.	A	G	.	.	MAF_INRAE=3.797;MAF_USDA=8.824
NC_035078.1	43366999	.	C	T	.	.	MAF_INRAE=1.667;MAF_USDA=8.333
NC_035078.1	43367079	.	T	C	.	.	MAF_USDA=11.475
NC_035078.1	43367247	.	G	T	.	.	MAF_USDA=3.279
NC_035078.1	43367248	.	C	T	.	.	MAF_INRAE=11.392;MAF_USDA=18.824
NC_035078.1	43367275	.	C	G	.	.	MAF_INRAE=8.228;MAF_USDA=11.765
NC_035078.1	43367327	.	G	T	.	.	MAF_USDA=1.639
NC_035078.1	43367362	.	A	G	.	.	MAF_INRAE=45.57;MAF_USDA=4.706
NC_035078.1	43367369	.	A	T	.	.	MAF_USDA=2.941
NC_035078.1	43367432	.	G	C	.	.	MAF_USDA=4.098
NC_035078.1	43367455	.	G	A	.	.	MAF_USDA=10.417
NC_035078.1	43367577	.	G	A	.	.	MAF_USDA=6.25
NC_035078.1	43367618	.	T	G	.	.	MAF_USDA=12.295
NC_035078.1	43367722	.	C	T	.	.	MAF_INRAE=45.57;MAF_USDA=5.882
NC_035078.1	43367739	.	A	G	.	.	MAF_INRAE=20.253;MAF_USDA=11.176
NC_035078.1	43367778	.	G	A	.	.	MAF_USDA=4.098
NC_035078.1	43367788	.	T	C	.	.	MAF_USDA=5.738
NC_035078.1	43367922	.	C	T	.	.	MAF_INRAE=5.063;MAF_USDA=5.294
NC_035078.1	43367998	.	A	G	.	.	MAF_USDA=4.706
NC_035078.1	43368037	.	C	A	.	.	MAF_INRAE=15.833;MAF_USDA=2.941
NC_035078.1	43368136	.	A	G	.	.	MAF_INRAE=9.494;MAF_USDA=5.294
NC_035078.1	43368146	.	A	C	.	.	MAF_USDA=4.918
NC_035078.1	43368172	.	A	G	.	.	MAF_USDA=6.25
NC_035078.1	43368174	.	C	A	.	.	MAF_USDA=6.471
NC_035078.1	43368329	.	G	T	.	.	MAF_INRAE=3.797;MAF_USDA=8.824
NC_035078.1	43368370	.	C	T	.	.	MAF_INRAE=16.456;MAF_USDA=42.941
NC_035078.1	43368406	.	G	A	.	.	MAF_USDA=1.639
NC_035078.1	43368511	.	G	C	.	.	MAF_INRAE=5.063;MAF_USDA=13.529
NC_035078.1	43368710	.	A	T	.	.	MAF_INRAE=30.38;MAF_USDA=47.059
NC_035078.1	43368744	.	T	C	.	.	MAF_USDA=2.083
NC_035078.1	43368753	.	A	G	.	.	MAF_INRAE=5.063;MAF_USDA=10.714
NC_035078.1	43368759	.	C	T	.	.	MAF_USDA=4.762
NC_035078.1	43368800	.	A	G	.	.	MAF_USDA=1.639
NC_035078.1	43368898	.	A	C	.	.	MAF_USDA=1.639
NC_035078.1	43369092	.	T	C	.	.	MAF_USDA=1.639
NC_035078.1	43369117	.	G	A	.	.	MAF_USDA=1.639
NC_035078.1	43369137	.	G	T	.	.	MAF_USDA=4.706
NC_035078.1	43369190	.	A	C	.	.	MAF_USDA=2.083
NC_035078.1	43369210	.	G	A	.	.	MAF_INRAE=15.789;MAF_USDA=10.588
NC_035078.1	43369224	.	G	A	.	.	MAF_USDA=2.353
NC_035078.1	43369300	.	G	C	.	.	MAF_INRAE=13.333;MAF_USDA=1.639
NC_035078.1	43369324	.	G	T	.	.	MAF_INRAE=5.696;MAF_USDA=9.412
NC_035078.1	43369325	.	C	A	.	.	MAF_USDA=6.25
NC_035078.1	43369326	.	G	A	.	.	MAF_INRAE=5.063;MAF_USDA=1.639
NC_035078.1	43369349	.	T	A	.	.	MAF_USDA=6.471
NC_035078.1	43369350	.	A	T	.	.	MAF_USDA=8.235
NC_035078.1	43369351	.	C	A	.	.	MAF_USDA=15.882
NC_035078.1	43369352	.	A	G	.	.	MAF_USDA=1.639
NC_035078.1	43369470	.	C	A	.	.	MAF_INRAE=35.443;MAF_USDA=5.357
NC_035078.1	43369484	.	G	A	.	.	MAF_USDA=3.333
NC_035078.1	43369518	.	C	A	.	.	MAF_USDA=1.639
NC_035078.1	43369526	.	C	T	.	.	MAF_USDA=1.639
NC_035078.1	43369569	.	T	A	.	.	MAF_INRAE=48.734;MAF_USDA=12.353
NC_035078.1	43369581	.	C	A	.	.	MAF_INRAE=5.063;MAF_USDA=5.294
NC_035078.1	43369597	.	T	G	.	.	MAF_INRAE=5.063;MAF_USDA=4.706
NC_035078.1	43369617	.	G	T	.	.	MAF_INRAE=5.696
NC_035078.1	43369623	.	T	C	.	.	MAF_INRAE=32.278;MAF_USDA=40.588
NC_035078.1	43369638	.	A	G	.	.	MAF_USDA=4.118
NC_035078.1	43369645	.	T	C	.	.	MAF_INRAE=5.063
NC_035078.1	43369669	.	G	T	.	.	MAF_INRAE=32.278;MAF_USDA=46.471
NC_035078.1	43369674	.	A	G	.	.	MAF_INRAE=11.667
NC_035078.1	43369719	.	A	G	.	.	MAF_USDA=8.333
NC_035078.1	43369761	.	T	G	.	.	MAF_USDA=2.083
NC_035078.1	43369781	.	T	G	.	.	MAF_INRAE=6.962;MAF_USDA=8.333
NC_035078.1	43369802	.	G	A	.	.	MAF_INRAE=5.696;MAF_USDA=1.176
NC_035078.1	43369803	.	C	A	.	.	MAF_INRAE=2.5;MAF_USDA=1.176
NC_035078.1	43369809	.	T	G	.	.	MAF_INRAE=20.253;MAF_USDA=34.118
NC_035078.1	43369875	.	A	G	.	.	MAF_INRAE=1.667
NC_035078.1	43369970	.	G	C	.	.	MAF_INRAE=4.43
NC_035078.1	43369998	.	G	T	.	.	MAF_INRAE=22.785;MAF_USDA=26.471
NC_035078.1	43370001	.	T	G	.	.	MAF_INRAE=5.063;MAF_USDA=10.656
NC_035078.1	43370038	.	A	T	.	.	MAF_INRAE=15.789;MAF_USDA=18.235
NC_035078.1	43370047	.	A	C	.	.	MAF_INRAE=39.873;MAF_USDA=4.706
NC_035078.1	43370113	.	C	G	.	.	MAF_USDA=3.279
NC_035078.1	43370166	.	T	C	.	.	MAF_INRAE=6.329;MAF_USDA=3.529
NC_035078.1	43370169	.	T	C	.	.	MAF_USDA=10.656
NC_035078.1	43370184	.	G	A	.	.	MAF_INRAE=1.667;MAF_USDA=18.75
NC_035078.1	43370219	.	A	T	.	.	MAF_INRAE=9.167;MAF_USDA=2.941
NC_035078.1	43370233	.	C	A	.	.	MAF_USDA=3.279
NC_035078.1	43370300	.	C	T	.	.	MAF_INRAE=3.333
NC_035078.1	43370307	.	G	A	.	.	MAF_USDA=11.475
NC_035078.1	43370328	.	C	A	.	.	MAF_USDA=3.279
NC_035078.1	43370353	.	G	T	.	.	MAF_INRAE=1.667;MAF_USDA=12.5
NC_035078.1	43370391	.	C	A	.	.	MAF_USDA=3.279
NC_035078.1	43370412	.	T	A	.	.	MAF_INRAE=5.063;MAF_USDA=11.176
NC_035078.1	43370415	.	C	T	.	.	MAF_INRAE=1.667;MAF_USDA=11.176
NC_035078.1	43370434	.	C	T	.	.	MAF_USDA=1.639
NC_035078.1	43370446	.	C	G	.	.	MAF_USDA=9.836
NC_035078.1	43370447	.	C	G	.	.	MAF_USDA=9.016
NC_035078.1	43370584	.	C	T	.	.	MAF_INRAE=5.063;MAF_USDA=11.176
NC_035078.1	43370649	.	T	C	.	.	MAF_USDA=1.639
NC_035078.1	43370666	.	G	C	.	.	MAF_USDA=5.738
NC_035078.1	43370721	.	A	G	.	.	MAF_USDA=9.836
NC_035078.1	43370739	.	C	A	.	.	MAF_USDA=4.098
NC_035078.1	43370744	.	C	T	.	.	MAF_USDA=3.279
NC_035078.1	43370745	.	G	C	.	.	MAF_USDA=1.639
NC_035078.1	43370755	.	G	C	.	.	MAF_USDA=3.279
NC_035078.1	43370810	.	G	A	.	.	MAF_INRAE=1.667;MAF_USDA=5.882
NC_035078.1	43370811	.	G	T	.	.	MAF_USDA=6.25
NC_035078.1	43370858	.	G	A	.	.	MAF_USDA=4.098
NC_035078.1	43370876	.	T	A	.	.	MAF_USDA=1.639
NC_035078.1	43370897	.	T	C	.	.	MAF_USDA=9.412
NC_035078.1	43370948	.	T	A	.	.	MAF_INRAE=18.987;MAF_USDA=5.882
NC_035078.1	43371032	.	G	T	.	.	MAF_USDA=8.333
NC_035078.1	43371038	.	T	C	.	.	MAF_INRAE=32.278;MAF_USDA=43.529
NC_035078.1	43371228	.	C	A	.	.	MAF_USDA=1.639
NC_035078.1	43371277	.	T	G	.	.	MAF_INRAE=10.526
NC_035078.1	43371382	.	T	A	.	.	MAF_USDA=4.098
NC_035078.1	43371393	.	A	T	.	.	MAF_INRAE=15.789
NC_035078.1	43371412	.	A	C	.	.	MAF_INRAE=36.709;MAF_USDA=22.941
NC_035078.1	43371552	.	G	A	.	.	MAF_USDA=1.639
NC_035078.1	43371581	.	A	T	.	.	MAF_USDA=11.475
NC_035078.1	43371584	.	C	T	.	.	MAF_INRAE=13.333
NC_035078.1	43371607	.	A	C	.	.	MAF_INRAE=6.962;MAF_USDA=6.25
NC_035078.1	43371655	.	A	T	.	.	MAF_INRAE=13.333
NC_035078.1	43371672	.	G	C	.	.	MAF_INRAE=37.975;MAF_USDA=13.529
NC_035078.1	43371673	.	C	A	.	.	MAF_INRAE=31.667;MAF_USDA=12.353
NC_035078.1	43371685	.	G	A	.	.	MAF_USDA=1.639
NC_035078.1	43371724	.	C	T	.	.	MAF_USDA=5.882
NC_035078.1	43371847	.	A	C	.	.	MAF_INRAE=33.544
NC_035078.1	43372039	.	A	G	.	.	MAF_USDA=12.5
NC_035078.1	43372165	.	G	A	.	.	MAF_USDA=2.459
NC_035078.1	43372201	.	C	A	.	.	MAF_USDA=2.459
NC_035078.1	43372267	.	C	T	.	.	MAF_INRAE=5.063;MAF_USDA=11.176
NC_035078.1	43372304	.	C	T	.	.	MAF_INRAE=19.62;MAF_USDA=8.333
NC_035078.1	43372335	.	C	G	.	.	MAF_USDA=5.0
NC_035078.1	43372409	.	C	T	.	.	MAF_INRAE=5.063
NC_035078.1	43372416	.	G	A	.	.	MAF_USDA=3.279
NC_035078.1	43372492	.	G	A	.	.	MAF_USDA=8.333
NC_035078.1	43372528	.	G	A	.	.	MAF_USDA=4.918
NC_035078.1	43372629	.	C	T	.	.	MAF_USDA=2.353
NC_035078.1	43372639	.	G	A	.	.	MAF_INRAE=5.696
NC_035078.1	43372670	.	C	T	.	.	MAF_INRAE=18.987;MAF_USDA=3.529
NC_035078.1	43372695	.	C	T	.	.	MAF_INRAE=5.063
NC_035078.1	43372722	.	G	C	.	.	MAF_USDA=2.353
NC_035078.1	43372740	.	T	C	.	.	MAF_INRAE=20.253;MAF_USDA=27.059
NC_035078.1	43372778	.	G	A	.	.	MAF_INRAE=39.873;MAF_USDA=2.353
NC_035078.1	43372877	.	A	G	.	.	MAF_USDA=6.557
NC_035078.1	43372934	.	G	A	.	.	MAF_USDA=8.333
NC_035078.1	43373033	.	C	T	.	.	MAF_INRAE=12.658;MAF_USDA=8.824
NC_035078.1	43373047	.	C	T	.	.	MAF_USDA=4.706
NC_035078.1	43373051	.	G	A	.	.	MAF_USDA=2.459
NC_035078.1	43373113	.	C	T	.	.	MAF_USDA=10.656
NC_035078.1	43373141	.	A	G	.	.	MAF_INRAE=5.063
NC_035078.1	43373154	.	C	T	.	.	MAF_INRAE=6.962;MAF_USDA=8.333
NC_035078.1	43373178	.	G	A	.	.	MAF_USDA=4.098
NC_035078.1	43373254	.	C	T	.	.	MAF_USDA=4.706
NC_035078.1	43373262	.	G	T	.	.	MAF_INRAE=1.667
NC_035078.1	43373268	.	T	C	.	.	MAF_USDA=4.918
NC_035078.1	43373294	.	G	T	.	.	MAF_INRAE=5.696
NC_035078.1	43373300	.	C	T	.	.	MAF_INRAE=18.987;MAF_USDA=3.529
NC_035078.1	43373341	.	G	A	.	.	MAF_INRAE=3.333;MAF_USDA=4.706
NC_035078.1	43373346	.	A	G	.	.	MAF_USDA=9.836
NC_035078.1	43373365	.	C	T	.	.	MAF_USDA=4.098
NC_035078.1	43373385	.	A	C	.	.	MAF_INRAE=5.063;MAF_USDA=11.176
NC_035078.1	43373399	.	G	A	.	.	MAF_USDA=2.459
NC_035078.1	43373408	.	C	T	.	.	MAF_INRAE=3.797;MAF_USDA=10.417
NC_035078.1	43373409	.	G	A	.	.	MAF_USDA=3.279
NC_035078.1	43373413	.	C	T	.	.	MAF_USDA=1.639
NC_035078.1	43373420	.	T	C	.	.	MAF_USDA=4.098
NC_035078.1	43373423	.	A	C	.	.	MAF_USDA=12.295
NC_035078.1	43373431	.	C	T	.	.	MAF_USDA=9.836
NC_035078.1	43373453	.	T	A	.	.	MAF_INRAE=19.62;MAF_USDA=33.333
NC_035078.1	43373472	.	T	A	.	.	MAF_USDA=3.279
NC_035078.1	43373484	.	A	T	.	.	MAF_USDA=10.656
NC_035078.1	43373487	.	G	A	.	.	MAF_USDA=4.918
NC_035078.1	43373490	.	C	A	.	.	MAF_USDA=2.459
NC_035078.1	43373499	.	T	A	.	.	MAF_USDA=26.471
NC_035078.1	43373504	.	G	T	.	.	MAF_INRAE=13.333;MAF_USDA=10.417
NC_035078.1	43373537	.	C	G	.	.	MAF_INRAE=12.658;MAF_USDA=8.824
NC_035078.1	43373932	.	C	T	.	.	MAF_INRAE=19.62;MAF_USDA=30.588
NC_035078.1	43373942	.	G	C	.	.	MAF_INRAE=8.333;MAF_USDA=8.824
NC_035078.1	43373955	.	C	T	.	.	MAF_INRAE=5.063
NC_035078.1	43373975	.	A	T	.	.	MAF_INRAE=19.62;MAF_USDA=31.176
NC_035078.1	43374040	.	T	G	.	.	MAF_INRAE=20.253;MAF_USDA=31.176
NC_035078.1	43374067	.	G	A	.	.	MAF_INRAE=3.333
NC_035078.1	43374077	.	C	T	.	.	MAF_USDA=3.279
NC_035078.1	43374082	.	G	C	.	.	MAF_USDA=33.333
NC_035078.1	43374128	.	T	G	.	.	MAF_INRAE=20.253;MAF_USDA=28.235
NC_035078.1	43374159	.	A	G	.	.	MAF_INRAE=40.506;MAF_USDA=2.353
NC_035078.1	43374350	.	C	A	.	.	MAF_INRAE=1.667
NC_035078.1	43374351	.	C	A	.	.	MAF_INRAE=1.667
NC_035078.1	43374383	.	C	T	.	.	MAF_INRAE=13.333;MAF_USDA=10.588
NC_035078.1	43374492	.	T	A	.	.	MAF_INRAE=19.62;MAF_USDA=30.588
NC_035078.1	43374532	.	G	T	.	.	MAF_INRAE=19.62;MAF_USDA=30.588
NC_035078.1	43374595	.	C	T	.	.	MAF_INRAE=15.789;MAF_USDA=16.471
NC_035078.1	43374644	.	T	G	.	.	MAF_USDA=6.25
NC_035078.1	43374652	.	G	A	.	.	MAF_INRAE=9.167;MAF_USDA=8.824
NC_035078.1	43374655	.	T	C	.	.	MAF_INRAE=20.253;MAF_USDA=31.176
NC_035078.1	43374661	.	G	A	.	.	MAF_USDA=10.417
NC_035078.1	43374662	.	C	T	.	.	MAF_USDA=12.5
NC_035078.1	43374663	.	G	A	.	.	MAF_INRAE=13.333;MAF_USDA=2.353
NC_035078.1	43374670	.	G	A	.	.	MAF_USDA=2.459
NC_035078.1	43374689	.	A	C	.	.	MAF_USDA=8.333
NC_035078.1	43374732	.	A	T	.	.	MAF_USDA=9.016
NC_035078.1	43374774	.	A	C	.	.	MAF_USDA=1.639
NC_035078.1	43374782	.	G	T	.	.	MAF_INRAE=5.263;MAF_USDA=9.016
NC_035078.1	43374797	.	C	T	.	.	MAF_USDA=2.459
NC_035078.1	43374859	.	A	T	.	.	MAF_INRAE=5.833;MAF_USDA=25.294
NC_035078.1	43374927	.	T	G	.	.	MAF_INRAE=19.62;MAF_USDA=28.235
NC_035078.1	43374928	.	G	T	.	.	MAF_INRAE=17.5;MAF_USDA=28.235
NC_035078.1	43374962	.	C	T	.	.	MAF_INRAE=19.62;MAF_USDA=28.235
NC_035078.1	43375003	.	A	C	.	.	MAF_INRAE=1.667;MAF_USDA=4.706
NC_035078.1	43375008	.	A	C	.	.	MAF_INRAE=15.789;MAF_USDA=19.412
NC_035078.1	43375041	.	G	C	.	.	MAF_USDA=4.706
NC_035078.1	43375052	.	C	T	.	.	MAF_USDA=1.639
NC_035078.1	43375110	.	G	T	.	.	MAF_USDA=3.279
NC_035078.1	43375129	.	C	A	.	.	MAF_INRAE=21.519;MAF_USDA=37.647
NC_035078.1	43375169	.	A	T	.	.	MAF_USDA=2.083
NC_035078.1	43375177	.	C	A	.	.	MAF_INRAE=5.063;MAF_USDA=14.118
NC_035078.1	43375181	.	T	A	.	.	MAF_USDA=4.706
NC_035078.1	43375194	.	C	T	.	.	MAF_USDA=8.333
NC_035078.1	43375212	.	A	C	.	.	MAF_INRAE=12.658;MAF_USDA=12.353
NC_035078.1	43375221	.	T	G	.	.	MAF_INRAE=10.526
NC_035078.1	43375301	.	G	C	.	.	MAF_INRAE=13.333;MAF_USDA=2.941
NC_035078.1	43375303	.	C	T	.	.	MAF_INRAE=1.667;MAF_USDA=5.882
NC_035078.1	43375466	.	C	T	.	.	MAF_INRAE=20.253;MAF_USDA=27.647
NC_035078.1	43375538	.	C	T	.	.	MAF_INRAE=20.253;MAF_USDA=27.647
NC_035078.1	43375546	.	T	A	.	.	MAF_INRAE=20.253;MAF_USDA=26.471
NC_035078.1	43375606	.	A	G	.	.	MAF_INRAE=20.253;MAF_USDA=35.119
NC_035078.1	43375609	.	G	A	.	.	MAF_USDA=5.357
NC_035078.1	43375624	.	G	T	.	.	MAF_INRAE=15.19;MAF_USDA=16.071
NC_035078.1	43375657	.	G	A	.	.	MAF_INRAE=5.063
NC_035078.1	43375668	.	A	G	.	.	MAF_INRAE=1.667;MAF_USDA=5.294
NC_035078.1	43375692	.	G	C	.	.	MAF_INRAE=13.333;MAF_USDA=10.417
NC_035078.1	43375696	.	A	T	.	.	MAF_INRAE=5.063;MAF_USDA=11.176
NC_035078.1	43375732	.	C	A	.	.	MAF_INRAE=20.253;MAF_USDA=31.176
NC_035078.1	43375738	.	T	G	.	.	MAF_USDA=1.639
NC_035078.1	43375761	.	A	G	.	.	MAF_INRAE=20.253;MAF_USDA=28.235
NC_035078.1	43375782	.	G	A	.	.	MAF_USDA=1.639
NC_035078.1	43375873	.	C	T	.	.	MAF_USDA=1.639
NC_035078.1	43375916	.	T	G	.	.	MAF_INRAE=5.063;MAF_USDA=11.176
NC_035078.1	43375942	.	T	A	.	.	MAF_INRAE=20.253;MAF_USDA=28.235
NC_035078.1	43376010	.	T	A	.	.	MAF_USDA=5.294
NC_035078.1	43376047	.	A	T	.	.	MAF_USDA=7.143
NC_035078.1	43376079	.	G	C	.	.	MAF_INRAE=5.263
NC_035078.1	43376238	.	A	G	.	.	MAF_INRAE=26.316;MAF_USDA=18.072
NC_035078.1	43376318	.	T	G	.	.	MAF_INRAE=3.797;MAF_USDA=8.824
NC_035078.1	43376337	.	G	T	.	.	MAF_USDA=4.118
NC_035078.1	43376442	.	G	T	.	.	MAF_USDA=9.836
NC_035078.1	43376526	.	C	T	.	.	MAF_INRAE=13.333
NC_035078.1	43376550	.	A	C	.	.	MAF_INRAE=20.253;MAF_USDA=26.471
NC_035078.1	43376553	.	G	C	.	.	MAF_INRAE=16.667;MAF_USDA=14.706
NC_035078.1	43376652	.	C	T	.	.	MAF_INRAE=19.62;MAF_USDA=27.059
NC_035078.1	43376653	.	G	T	.	.	MAF_INRAE=3.333
NC_035078.1	43376694	.	T	G	.	.	MAF_INRAE=6.962;MAF_USDA=9.836
NC_035078.1	43376754	.	C	T	.	.	MAF_INRAE=38.608;MAF_USDA=12.353
NC_035078.1	43376799	.	A	G	.	.	MAF_USDA=11.475
NC_035078.1	43376800	.	G	T	.	.	MAF_INRAE=1.667;MAF_USDA=4.706
NC_035078.1	43376868	.	C	T	.	.	MAF_USDA=4.118
NC_035078.1	43376946	.	A	T	.	.	MAF_INRAE=1.667;MAF_USDA=12.5
NC_035078.1	43376949	.	T	A	.	.	MAF_INRAE=18.987;MAF_USDA=33.333
NC_035078.1	43376978	.	T	C	.	.	MAF_USDA=8.333
NC_035078.1	43376995	.	C	G	.	.	MAF_USDA=1.639
NC_035078.1	43377027	.	G	A	.	.	MAF_USDA=8.333
NC_035078.1	43377074	.	G	T	.	.	MAF_USDA=1.639
NC_035078.1	43377129	.	T	C	.	.	MAF_USDA=1.639
NC_035078.1	43377144	.	A	G	.	.	MAF_USDA=12.295
NC_035078.1	43377195	.	G	T	.	.	MAF_USDA=1.639
NC_035078.1	43377241	.	C	A	.	.	MAF_USDA=1.639
NC_035078.1	43377359	.	A	T	.	.	MAF_INRAE=19.62;MAF_USDA=26.786
NC_035078.1	43377409	.	A	G	.	.	MAF_INRAE=20.253;MAF_USDA=27.647
NC_035078.1	43377500	.	G	A	.	.	MAF_USDA=2.941
NC_035078.1	43377559	.	T	C	.	.	MAF_INRAE=7.5
NC_035078.1	43377711	.	G	A	.	.	MAF_USDA=6.25
NC_035078.1	43377752	.	C	T	.	.	MAF_INRAE=13.333;MAF_USDA=11.176
NC_035078.1	43377789	.	C	T	.	.	MAF_INRAE=1.667;MAF_USDA=4.706
NC_035078.1	43377804	.	T	G	.	.	MAF_INRAE=20.253;MAF_USDA=26.471
NC_035078.1	43377805	.	T	C	.	.	MAF_USDA=3.279
NC_035078.1	43377807	.	C	A	.	.	MAF_USDA=33.333
NC_035078.1	43377808	.	T	C	.	.	MAF_USDA=33.333
NC_035078.1	43377809	.	T	G	.	.	MAF_INRAE=18.333
NC_035078.1	43377842	.	A	G	.	.	MAF_INRAE=20.253;MAF_USDA=27.647
NC_035078.1	43377861	.	C	A	.	.	MAF_USDA=4.118
NC_035078.1	43377871	.	G	A	.	.	MAF_USDA=1.639
NC_035078.1	43377888	.	A	T	.	.	MAF_INRAE=5.263;MAF_USDA=1.639
NC_035078.1	43377895	.	A	G	.	.	MAF_USDA=10.0
NC_035078.1	43377902	.	G	C	.	.	MAF_USDA=2.941
NC_035078.1	43377918	.	A	T	.	.	MAF_USDA=2.459
NC_035078.1	43378075	.	A	T	.	.	MAF_USDA=1.639
NC_035078.1	43378183	.	T	C	.	.	MAF_INRAE=19.62;MAF_USDA=3.529
NC_035078.1	43378232	.	T	A	.	.	MAF_USDA=8.333
NC_035078.1	43378270	.	T	G	.	.	MAF_USDA=1.639
NC_035078.1	43378316	.	G	A	.	.	MAF_INRAE=5.063;MAF_USDA=10.588
NC_035078.1	43378350	.	T	A	.	.	MAF_INRAE=1.667;MAF_USDA=7.059
NC_035078.1	43378357	.	A	T	.	.	MAF_INRAE=10.526;MAF_USDA=21.765
NC_035078.1	43378358	.	A	G	.	.	MAF_USDA=12.941
NC_035078.1	43378428	.	C	T	.	.	MAF_USDA=12.295
NC_035078.1	43378444	.	C	A	.	.	MAF_USDA=1.639
NC_035078.1	43378465	.	T	A	.	.	MAF_USDA=1.639
NC_035078.1	43378500	.	T	A	.	.	MAF_INRAE=5.063
NC_035078.1	43378523	.	G	A	.	.	MAF_USDA=12.941
NC_035078.1	43378540	.	C	T	.	.	MAF_USDA=6.25
NC_035078.1	43378542	.	C	A	.	.	MAF_USDA=1.639
NC_035078.1	43378553	.	T	G	.	.	MAF_INRAE=6.329;MAF_USDA=8.333
NC_035078.1	43378564	.	A	C	.	.	MAF_INRAE=13.333;MAF_USDA=4.706
NC_035078.1	43378572	.	A	T	.	.	MAF_INRAE=37.975;MAF_USDA=12.353
NC_035078.1	43378636	.	T	C	.	.	MAF_USDA=1.639
NC_035078.1	43378641	.	C	A	.	.	MAF_USDA=1.639
NC_035078.1	43378659	.	G	T	.	.	MAF_USDA=2.459
NC_035078.1	43378752	.	A	C	.	.	MAF_USDA=1.667
NC_035078.1	43378756	.	T	G	.	.	MAF_USDA=8.333
NC_035078.1	43379011	.	C	G	.	.	MAF_INRAE=8.333;MAF_USDA=2.353
NC_035078.1	43379012	.	G	T	.	.	MAF_INRAE=2.532
NC_035078.1	43379058	.	G	A	.	.	MAF_INRAE=20.253;MAF_USDA=27.647
NC_035078.1	43379134	.	T	A	.	.	MAF_USDA=8.333
NC_035078.1	43379138	.	C	A	.	.	MAF_INRAE=34.177
NC_035078.1	43379176	.	T	G	.	.	MAF_INRAE=20.253;MAF_USDA=23.529
NC_035078.1	43379329	.	T	A	.	.	MAF_USDA=1.639
NC_035078.1	43379371	.	T	G	.	.	MAF_USDA=11.475
NC_035078.1	43379407	.	A	G	.	.	MAF_USDA=13.115
NC_035078.1	43379427	.	C	T	.	.	MAF_USDA=1.639
NC_035078.1	43379430	.	C	T	.	.	MAF_USDA=11.475
NC_035078.1	43379455	.	T	A	.	.	MAF_INRAE=13.291;MAF_USDA=15.294
NC_035078.1	43379456	.	G	T	.	.	MAF_INRAE=36.709;MAF_USDA=19.412
NC_035078.1	43379492	.	G	T	.	.	MAF_INRAE=37.342;MAF_USDA=12.353
NC_035078.1	43379509	.	T	A	.	.	MAF_INRAE=13.333
NC_035078.1	43379527	.	G	A	.	.	MAF_INRAE=15.19;MAF_USDA=15.294
NC_035078.1	43379547	.	T	C	.	.	MAF_USDA=2.5
NC_035078.1	43379567	.	G	T	.	.	MAF_INRAE=5.063;MAF_USDA=11.765
NC_035078.1	43379615	.	T	A	.	.	MAF_USDA=4.167
NC_035078.1	43379623	.	A	C	.	.	MAF_USDA=2.083
NC_035078.1	43379648	.	A	T	.	.	MAF_INRAE=20.253;MAF_USDA=26.786
NC_035078.1	43379737	.	G	C	.	.	MAF_USDA=2.083
NC_035078.1	43379751	.	G	T	.	.	MAF_USDA=1.667
NC_035078.1	43379796	.	T	C	.	.	MAF_INRAE=24.051;MAF_USDA=27.647
NC_035078.1	43379824	.	C	A	.	.	MAF_INRAE=13.333;MAF_USDA=11.176
NC_035078.1	43379834	.	A	G	.	.	MAF_USDA=4.098
NC_035078.1	43379877	.	G	T	.	.	MAF_INRAE=10.526;MAF_USDA=9.412
NC_035078.1	43379930	.	T	A	.	.	MAF_USDA=1.639
NC_035078.1	43379931	.	A	C	.	.	MAF_USDA=1.639
NC_035078.1	43380024	.	C	T	.	.	MAF_USDA=1.639
NC_035078.1	43380027	.	A	T	.	.	MAF_USDA=8.333
NC_035078.1	43380033	.	C	T	.	.	MAF_USDA=4.918
NC_035078.1	43380079	.	T	A	.	.	MAF_USDA=4.098
NC_035078.1	43380088	.	T	C	.	.	MAF_INRAE=37.975;MAF_USDA=12.353
NC_035078.1	43380108	.	C	T	.	.	MAF_INRAE=5.063;MAF_USDA=11.765
NC_035078.1	43380166	.	A	T	.	.	MAF_USDA=1.639
NC_035078.1	43380259	.	C	T	.	.	MAF_INRAE=5.263;MAF_USDA=9.016
NC_035078.1	43380302	.	T	C	.	.	MAF_USDA=12.941
NC_035078.1	43380306	.	T	G	.	.	MAF_USDA=8.333
NC_035078.1	43380375	.	A	G	.	.	MAF_INRAE=15.19;MAF_USDA=25.294
NC_035078.1	43380398	.	G	C	.	.	MAF_USDA=4.098
NC_035078.1	43380416	.	A	C	.	.	MAF_USDA=8.235
NC_035078.1	43380426	.	C	T	.	.	MAF_USDA=8.333
NC_035078.1	43380459	.	A	G	.	.	MAF_INRAE=3.797;MAF_USDA=16.471
NC_035078.1	43380487	.	C	T	.	.	MAF_USDA=3.529
NC_035078.1	43380517	.	T	A	.	.	MAF_USDA=4.167
NC_035078.1	43380530	.	C	A	.	.	MAF_USDA=6.548
NC_035078.1	43380583	.	C	G	.	.	MAF_INRAE=15.19;MAF_USDA=26.471
NC_035078.1	43380617	.	A	T	.	.	MAF_INRAE=13.924;MAF_USDA=15.294
NC_035078.1	43380628	.	T	C	.	.	MAF_INRAE=1.667;MAF_USDA=12.5
NC_035078.1	43380682	.	A	T	.	.	MAF_USDA=6.25
NC_035078.1	43380702	.	T	C	.	.	MAF_INRAE=15.19;MAF_USDA=26.471
NC_035078.1	43380761	.	C	T	.	.	MAF_INRAE=5.263
NC_035078.1	43380827	.	C	T	.	.	MAF_INRAE=3.797;MAF_USDA=8.824
NC_035078.1	43380846	.	T	C	.	.	MAF_USDA=2.083
NC_035078.1	43380868	.	A	G	.	.	MAF_USDA=3.279
NC_035078.1	43380933	.	C	T	.	.	MAF_USDA=4.098
NC_035078.1	43380937	.	T	C	.	.	MAF_INRAE=15.19;MAF_USDA=27.059
NC_035078.1	43381003	.	G	A	.	.	MAF_INRAE=13.333;MAF_USDA=15.294
NC_035078.1	43381087	.	G	C	.	.	MAF_USDA=4.706
NC_035078.1	43381092	.	C	T	.	.	MAF_USDA=8.235
NC_035078.1	43381110	.	A	C	.	.	MAF_INRAE=46.203;MAF_USDA=13.529
NC_035078.1	43381135	.	C	T	.	.	MAF_INRAE=13.333;MAF_USDA=9.412
NC_035078.1	43381143	.	TGTG	TGTA	.	.	MAF_USDA=8.333
NC_035078.1	43381146	.	G	A	.	.	MAF_INRAE=1.667;MAF_USDA=10.0
NC_035078.1	43381173	.	G	A	.	.	MAF_USDA=4.167
NC_035078.1	43381190	.	A	T	.	.	MAF_INRAE=15.19;MAF_USDA=25.294
NC_035078.1	43381194	.	T	A	.	.	MAF_USDA=4.098
NC_035078.1	43381229	.	C	A	.	.	MAF_INRAE=13.333;MAF_USDA=11.765
NC_035078.1	43381255	.	A	T	.	.	MAF_INRAE=10.526;MAF_USDA=21.765
NC_035078.1	43381273	.	A	T	.	.	MAF_INRAE=8.228;MAF_USDA=14.706
NC_035078.1	43381308	.	C	A	.	.	MAF_USDA=1.639
NC_035078.1	43381370	.	C	T	.	.	MAF_INRAE=1.667;MAF_USDA=7.059
NC_035078.1	43381408	.	G	A	.	.	MAF_USDA=1.765
NC_035078.1	43381463	.	C	T	.	.	MAF_USDA=25.41
NC_035078.1	43381507	.	G	A	.	.	MAF_USDA=1.639
NC_035078.1	43381581	.	A	G	.	.	MAF_USDA=1.639
NC_035078.1	43381612	.	G	T	.	.	MAF_INRAE=5.063;MAF_USDA=11.176
NC_035078.1	43381615	.	T	C	.	.	MAF_INRAE=13.333;MAF_USDA=11.765
NC_035078.1	43381648	.	C	G	.	.	MAF_INRAE=15.19;MAF_USDA=27.647
NC_035078.1	43381751	.	G	T	.	.	MAF_INRAE=2.532
NC_035078.1	43381770	.	A	C	.	.	MAF_INRAE=14.557;MAF_USDA=36.471
NC_035078.1	43381806	.	T	A	.	.	MAF_USDA=2.353
NC_035078.1	43381826	.	C	A	.	.	MAF_USDA=1.639
NC_035078.1	43381829	.	C	A	.	.	MAF_USDA=1.639
NC_035078.1	43381838	.	T	G	.	.	MAF_INRAE=16.456;MAF_USDA=35.294
NC_035078.1	43381920	.	G	C	.	.	MAF_INRAE=11.392;MAF_USDA=23.529
NC_035078.1	43381950	.	G	A	.	.	MAF_INRAE=5.063
NC_035078.1	43381994	.	G	A	.	.	MAF_USDA=1.639
NC_035078.1	43382114	.	T	C	.	.	MAF_USDA=4.098
NC_035078.1	43382120	.	A	G	.	.	MAF_USDA=1.639
NC_035078.1	43382167	.	T	A	.	.	MAF_INRAE=7.5;MAF_USDA=1.765
NC_035078.1	43382200	.	A	G	.	.	MAF_INRAE=3.797;MAF_USDA=9.016
NC_035078.1	43382208	.	A	G	.	.	MAF_INRAE=3.797
NC_035078.1	43382215	.	T	A	.	.	MAF_INRAE=10.526;MAF_USDA=33.607
NC_035078.1	43382216	.	A	C	.	.	MAF_USDA=13.934
NC_035078.1	43382219	.	T	G	.	.	MAF_USDA=7.059
NC_035078.1	43382224	.	A	T	.	.	MAF_INRAE=5.696
NC_035078.1	43382228	.	T	C	.	.	MAF_INRAE=7.5;MAF_USDA=1.786
NC_035078.1	43382233	.	C	A	.	.	MAF_USDA=1.667
NC_035078.1	43382259	.	C	T	.	.	MAF_INRAE=3.797;MAF_USDA=8.929
NC_035078.1	43382278	.	C	T	.	.	MAF_INRAE=12.658;MAF_USDA=14.286
NC_035078.1	43382306	.	G	T	.	.	MAF_USDA=1.639
NC_035078.1	43382348	.	G	C	.	.	MAF_USDA=1.639
NC_035078.1	43382352	.	G	A	.	.	MAF_INRAE=31.013;MAF_USDA=18.235
NC_035078.1	43382398	.	T	A	.	.	MAF_USDA=1.639
NC_035078.1	43382477	.	A	G	.	.	MAF_INRAE=2.532
NC_035078.1	43382531	.	G	T	.	.	MAF_USDA=2.459
NC_035078.1	43382576	.	C	A	.	.	MAF_USDA=10.588
NC_035078.1	43382592	.	G	T	.	.	MAF_INRAE=45.0;MAF_USDA=12.5
NC_035078.1	43382600	.	T	A	.	.	MAF_USDA=8.235
NC_035078.1	43382617	.	G	A	.	.	MAF_INRAE=5.696;MAF_USDA=2.083
NC_035078.1	43382671	.	C	T	.	.	MAF_INRAE=10.759;MAF_USDA=25.294
NC_035078.1	43382692	.	C	T	.	.	MAF_INRAE=29.114;MAF_USDA=41.667
NC_035078.1	43382701	.	T	A	.	.	MAF_USDA=4.167
NC_035078.1	43382757	.	T	C	.	.	MAF_INRAE=3.797;MAF_USDA=8.333
NC_035078.1	43382892	.	G	A	.	.	MAF_INRAE=42.105;MAF_USDA=18.824
NC_035078.1	43382974	.	C	A	.	.	MAF_INRAE=1.667;MAF_USDA=7.647
NC_035078.1	43383023	.	C	T	.	.	MAF_USDA=8.235
NC_035078.1	43383030	.	G	T	.	.	MAF_USDA=1.639
NC_035078.1	43383038	.	A	T	.	.	MAF_INRAE=1.667;MAF_USDA=8.824
NC_035078.1	43383091	.	C	T	.	.	MAF_INRAE=7.5;MAF_USDA=1.765
NC_035078.1	43383160	.	C	T	.	.	MAF_INRAE=5.063
NC_035078.1	43383184	.	A	T	.	.	MAF_INRAE=11.392;MAF_USDA=24.118
NC_035078.1	43383188	.	A	T	.	.	MAF_USDA=1.765
NC_035078.1	43383199	.	T	C	.	.	MAF_INRAE=10.526;MAF_USDA=7.059
NC_035078.1	43383328	.	T	A	.	.	MAF_INRAE=3.797;MAF_USDA=8.824
NC_035078.1	43383340	.	C	T	.	.	MAF_USDA=4.706
NC_035078.1	43383406	.	A	G	.	.	MAF_USDA=10.417
NC_035078.1	43383418	.	A	C	.	.	MAF_INRAE=5.263;MAF_USDA=9.016
NC_035078.1	43383480	.	A	G	.	.	MAF_INRAE=3.797;MAF_USDA=7.647
NC_035078.1	43383515	.	A	T	.	.	MAF_INRAE=3.797;MAF_USDA=7.647
NC_035078.1	43383579	.	A	C	.	.	MAF_INRAE=1.667;MAF_USDA=8.333
NC_035078.1	43383669	.	G	T	.	.	MAF_USDA=8.333
NC_035078.1	43383671	.	A	T	.	.	MAF_USDA=6.25
NC_035078.1	43383678	.	G	T	.	.	MAF_INRAE=19.62;MAF_USDA=8.333
NC_035078.1	43383700	.	G	T	.	.	MAF_INRAE=3.797;MAF_USDA=9.146
NC_035078.1	43383728	.	G	A	.	.	MAF_USDA=8.333
NC_035078.1	43383737	.	G	T	.	.	MAF_INRAE=5.063;MAF_USDA=6.25
NC_035078.1	43383780	.	C	A	.	.	MAF_USDA=1.639
NC_035078.1	43383835	.	G	A	.	.	MAF_USDA=4.098
NC_035078.1	43383840	.	A	G	.	.	MAF_INRAE=10.759;MAF_USDA=18.235
NC_035078.1	43383856	.	G	A	.	.	MAF_INRAE=1.667
NC_035078.1	43383876	.	A	T	.	.	MAF_USDA=1.639
NC_035078.1	43383888	.	C	A	.	.	MAF_USDA=1.639
NC_035078.1	43383916	.	T	C	.	.	MAF_INRAE=3.797;MAF_USDA=8.824
NC_035078.1	43383933	.	G	C	.	.	MAF_USDA=1.639
NC_035078.1	43383946	.	T	C	.	.	MAF_INRAE=41.772;MAF_USDA=12.5
NC_035078.1	43383967	.	T	G	.	.	MAF_INRAE=3.797;MAF_USDA=8.824
NC_035078.1	43383969	.	T	C	.	.	MAF_USDA=2.083
NC_035078.1	43383981	.	G	T	.	.	MAF_USDA=4.098
NC_035078.1	43384012	.	G	A	.	.	MAF_USDA=4.098
NC_035078.1	43384022	.	T	C	.	.	MAF_USDA=11.475
NC_035078.1	43384078	.	T	G	.	.	MAF_USDA=4.118
NC_035078.1	43384088	.	C	T	.	.	MAF_USDA=2.083
NC_035078.1	43384108	.	G	C	.	.	MAF_USDA=1.639
NC_035078.1	43384115	.	G	T	.	.	MAF_USDA=3.279
NC_035078.1	43384138	.	C	T	.	.	MAF_USDA=2.083
NC_035078.1	43384225	.	G	T	.	.	MAF_INRAE=15.823;MAF_USDA=24.706
NC_035078.1	43384239	.	G	C	.	.	MAF_INRAE=23.418;MAF_USDA=21.765
NC_035078.1	43384299	.	G	T	.	.	MAF_INRAE=33.544
NC_035078.1	43384313	.	T	A	.	.	MAF_INRAE=5.696;MAF_USDA=9.412
NC_035078.1	43384344	.	C	T	.	.	MAF_INRAE=6.962;MAF_USDA=8.333
NC_035078.1	43384404	.	T	A	.	.	MAF_INRAE=13.333;MAF_USDA=12.353
NC_035078.1	43384467	.	C	A	.	.	MAF_USDA=2.459
NC_035078.1	43384623	.	T	C	.	.	MAF_USDA=10.656
NC_035078.1	43384632	.	A	C	.	.	MAF_INRAE=15.823;MAF_USDA=25.294
NC_035078.1	43384711	.	C	T	.	.	MAF_INRAE=3.797;MAF_USDA=8.824
NC_035078.1	43384751	.	T	C	.	.	MAF_USDA=2.083
NC_035078.1	43384891	.	C	A	.	.	MAF_USDA=3.279
NC_035078.1	43384941	.	C	T	.	.	MAF_USDA=1.639
NC_035078.1	43384971	.	G	T	.	.	MAF_USDA=1.639
NC_035078.1	43384982	.	A	G	.	.	MAF_USDA=1.176
NC_035078.1	43385052	.	C	T	.	.	MAF_USDA=2.459
NC_035078.1	43385053	.	G	A	.	.	MAF_INRAE=3.797;MAF_USDA=8.824
NC_035078.1	43385072	.	A	G	.	.	MAF_INRAE=13.333;MAF_USDA=1.639
NC_035078.1	43385104	.	C	A	.	.	MAF_USDA=2.459
NC_035078.1	43385105	.	T	A	.	.	MAF_USDA=1.639
NC_035078.1	43385136	.	G	T	.	.	MAF_INRAE=5.063;MAF_USDA=8.333
NC_035078.1	43385147	.	T	C	.	.	MAF_USDA=4.706
NC_035078.1	43385148	.	T	G	.	.	MAF_INRAE=15.823;MAF_USDA=30.0
NC_035078.1	43385162	.	T	C	.	.	MAF_INRAE=15.823;MAF_USDA=31.765
NC_035078.1	43385249	.	C	G	.	.	MAF_USDA=1.639
NC_035078.1	43385271	.	C	T	.	.	MAF_USDA=1.639
NC_035078.1	43385300	.	C	T	.	.	MAF_USDA=2.459
NC_035078.1	43385324	.	T	A	.	.	MAF_INRAE=15.19;MAF_USDA=27.647
NC_035078.1	43385444	.	T	C	.	.	MAF_INRAE=5.696;MAF_USDA=12.941
NC_035078.1	43385452	.	C	T	.	.	MAF_INRAE=15.823;MAF_USDA=27.647
NC_035078.1	43385466	.	A	T	.	.	MAF_USDA=4.118
NC_035078.1	43385476	.	T	G	.	.	MAF_INRAE=15.823;MAF_USDA=27.647
NC_035078.1	43385508	.	T	A	.	.	MAF_INRAE=49.367;MAF_USDA=14.706
NC_035078.1	43385557	.	C	T	.	.	MAF_USDA=1.639
NC_035078.1	43385612	.	G	T	.	.	MAF_INRAE=15.823;MAF_USDA=26.471
NC_035078.1	43385718	.	C	G	.	.	MAF_INRAE=15.823;MAF_USDA=27.059
NC_035078.1	43385754	.	A	T	.	.	MAF_INRAE=15.823;MAF_USDA=27.059
NC_035078.1	43385757	.	A	C	.	.	MAF_USDA=8.333
NC_035078.1	43385776	.	C	A	.	.	MAF_INRAE=48.734;MAF_USDA=14.706
NC_035078.1	43385805	.	A	T	.	.	MAF_INRAE=5.696;MAF_USDA=13.095
NC_035078.1	43385817	.	G	T	.	.	MAF_INRAE=3.797;MAF_USDA=8.824
NC_035078.1	43385841	.	T	G	.	.	MAF_USDA=4.118
NC_035078.1	43385853	.	T	C	.	.	MAF_INRAE=6.667;MAF_USDA=1.765
NC_035078.1	43385874	.	C	T	.	.	MAF_INRAE=11.667;MAF_USDA=10.0
NC_035078.1	43385927	.	T	C	.	.	MAF_INRAE=15.823;MAF_USDA=27.647
NC_035078.1	43385949	.	C	A	.	.	MAF_INRAE=10.526
NC_035078.1	43385962	.	T	G	.	.	MAF_INRAE=15.823;MAF_USDA=27.059
NC_035078.1	43385963	.	G	T	.	.	MAF_INRAE=15.833;MAF_USDA=27.059
NC_035078.1	43385990	.	G	A	.	.	MAF_INRAE=47.468;MAF_USDA=15.882
NC_035078.1	43386034	.	C	T	.	.	MAF_INRAE=6.329;MAF_USDA=13.115
NC_035078.1	43386108	.	G	A	.	.	MAF_INRAE=13.924;MAF_USDA=27.647
NC_035078.1	43386291	.	G	T	.	.	MAF_USDA=1.639
NC_035078.1	43386344	.	A	C	.	.	MAF_INRAE=15.789;MAF_USDA=22.941
NC_035078.1	43386347	.	A	C	.	.	MAF_USDA=4.918
NC_035078.1	43386354	.	A	T	.	.	MAF_USDA=7.647
NC_035078.1	43386389	.	C	T	.	.	MAF_INRAE=10.526
NC_035078.1	43386437	.	C	A	.	.	MAF_INRAE=10.759;MAF_USDA=24.706
NC_035078.1	43386558	.	C	T	.	.	MAF_INRAE=6.329
NC_035078.1	43386619	.	A	C	.	.	MAF_INRAE=15.823;MAF_USDA=27.059
NC_035078.1	43386627	.	G	A	.	.	MAF_USDA=3.529
NC_035078.1	43386641	.	T	C	.	.	MAF_USDA=1.639
NC_035078.1	43386646	.	T	G	.	.	MAF_USDA=8.333
NC_035078.1	43386654	.	T	C	.	.	MAF_USDA=4.118
NC_035078.1	43386668	.	T	C	.	.	MAF_INRAE=19.62;MAF_USDA=30.588
NC_035078.1	43386802	.	C	A	.	.	MAF_INRAE=48.101;MAF_USDA=14.881
NC_035078.1	43386905	.	A	C	.	.	MAF_USDA=29.167
NC_035078.1	43386937	.	C	T	.	.	MAF_USDA=1.667
NC_035078.1	43386990	.	G	C	.	.	MAF_INRAE=20.886;MAF_USDA=29.167
NC_035078.1	43387019	.	T	C	.	.	MAF_USDA=10.0
NC_035078.1	43387139	.	A	T	.	.	MAF_USDA=4.167
NC_035078.1	43387151	.	A	T	.	.	MAF_INRAE=9.167;MAF_USDA=9.524
NC_035078.1	43387266	.	T	G	.	.	MAF_USDA=1.639
NC_035078.1	43387386	.	C	A	.	.	MAF_INRAE=38.608;MAF_USDA=49.412
NC_035078.1	43387452	.	G	A	.	.	MAF_USDA=6.25
NC_035078.1	43387543	.	G	A	.	.	MAF_USDA=1.639
NC_035078.1	43387558	.	A	G	.	.	MAF_USDA=1.639
NC_035078.1	43387561	.	C	A	.	.	MAF_USDA=46.471
NC_035078.1	43387562	.	C	T	.	.	MAF_USDA=47.059
NC_035078.1	43387563	.	A	G	.	.	MAF_USDA=8.824
NC_035078.1	43387593	.	C	T	.	.	MAF_USDA=4.918
NC_035078.1	43387606	.	G	A	.	.	MAF_INRAE=37.975;MAF_USDA=48.824
NC_035078.1	43387635	.	G	C	.	.	MAF_INRAE=6.962;MAF_USDA=8.333
NC_035078.1	43387697	.	A	C	.	.	MAF_USDA=9.836
NC_035078.1	43387728	.	A	G	.	.	MAF_USDA=6.25
NC_035078.1	43387772	.	A	G	.	.	MAF_INRAE=38.608;MAF_USDA=48.824
NC_035078.1	43387826	.	A	G	.	.	MAF_INRAE=27.848;MAF_USDA=39.412
NC_035078.1	43387871	.	T	A	.	.	MAF_INRAE=22.5;MAF_USDA=21.765
NC_035078.1	43387905	.	T	C	.	.	MAF_INRAE=40.506;MAF_USDA=31.176
NC_035078.1	43387936	.	A	G	.	.	MAF_USDA=4.918
NC_035078.1	43387938	.	C	A	.	.	MAF_USDA=1.639
NC_035078.1	43387949	.	A	G	.	.	MAF_INRAE=37.975;MAF_USDA=45.882
NC_035078.1	43388097	.	T	G	.	.	MAF_USDA=10.417
NC_035078.1	43388103	.	G	A	.	.	MAF_USDA=4.918
NC_035078.1	43388110	.	C	A	.	.	MAF_USDA=6.25
NC_035078.1	43388113	.	T	A	.	.	MAF_USDA=4.118
NC_035078.1	43388133	.	A	C	.	.	MAF_USDA=9.836
NC_035078.1	43388226	.	T	C	.	.	MAF_INRAE=10.759;MAF_USDA=13.529
NC_035078.1	43388294	.	C	T	.	.	MAF_USDA=1.639
NC_035078.1	43388307	.	A	G	.	.	MAF_INRAE=12.025;MAF_USDA=27.059
NC_035078.1	43388338	.	T	C	.	.	MAF_INRAE=5.263;MAF_USDA=6.557
NC_035078.1	43388346	.	T	C	.	.	MAF_USDA=1.639
NC_035078.1	43388378	.	T	C	.	.	MAF_INRAE=10.526;MAF_USDA=7.647
NC_035078.1	43388394	.	T	C	.	.	MAF_USDA=2.5
NC_035078.1	43388407	.	C	G	.	.	MAF_INRAE=13.333;MAF_USDA=26.786
NC_035078.1	43388425	.	G	A	.	.	MAF_USDA=1.639
NC_035078.1	43388458	.	A	C	.	.	MAF_USDA=8.333
NC_035078.1	43388469	.	G	C	.	.	MAF_INRAE=41.772;MAF_USDA=22.619
NC_035078.1	43388495	.	C	A	.	.	MAF_INRAE=5.263
NC_035078.1	43388502	.	G	A	.	.	MAF_INRAE=10.759;MAF_USDA=4.167
NC_035078.1	43388529	.	A	T	.	.	MAF_USDA=1.639
NC_035078.1	43388588	.	G	A	.	.	MAF_INRAE=5.696
NC_035078.1	43388629	.	A	G	.	.	MAF_USDA=1.639
NC_035078.1	43388679	.	G	C	.	.	MAF_INRAE=17.089;MAF_USDA=6.471
NC_035078.1	43388772	.	A	G	.	.	MAF_USDA=6.471
NC_035078.1	43388802	.	T	C	.	.	MAF_USDA=1.639
NC_035078.1	43388805	.	T	C	.	.	MAF_USDA=1.639
NC_035078.1	43388909	.	A	C	.	.	MAF_USDA=20.588
NC_035078.1	43388963	.	A	G	.	.	MAF_INRAE=9.494;MAF_USDA=5.882
NC_035078.1	43388965	.	A	T	.	.	MAF_USDA=4.098
NC_035078.1	43388966	.	T	A	.	.	MAF_INRAE=9.167;MAF_USDA=5.882
NC_035078.1	43389087	.	C	T	.	.	MAF_INRAE=19.62;MAF_USDA=25.882
NC_035078.1	43389111	.	G	A	.	.	MAF_INRAE=8.228;MAF_USDA=24.706
NC_035078.1	43389183	.	C	A	.	.	MAF_USDA=1.639
NC_035078.1	43389205	.	C	G	.	.	MAF_USDA=4.918
NC_035078.1	43389216	.	C	G	.	.	MAF_USDA=3.279
NC_035078.1	43389285	.	C	A	.	.	MAF_INRAE=2.532
NC_035078.1	43389490	.	T	G	.	.	MAF_INRAE=1.667;MAF_USDA=4.706
NC_035078.1	43389519	.	C	T	.	.	MAF_INRAE=6.962;MAF_USDA=7.647
NC_035078.1	43389539	.	A	C	.	.	MAF_USDA=27.049
NC_035078.1	43389605	.	C	A	.	.	MAF_INRAE=13.333;MAF_USDA=2.353
NC_035078.1	43389650	.	T	A	.	.	MAF_USDA=6.25
NC_035078.1	43389666	.	G	A	.	.	MAF_USDA=5.738
NC_035078.1	43389694	.	C	T	.	.	MAF_USDA=4.098
NC_035078.1	43389897	.	C	G	.	.	MAF_USDA=1.667
NC_035078.1	43389913	.	C	T	.	.	MAF_INRAE=13.333
NC_035078.1	43389988	.	C	T	.	.	MAF_INRAE=44.937;MAF_USDA=38.824
NC_035078.1	43389995	.	G	A	.	.	MAF_INRAE=13.333;MAF_USDA=2.353
NC_035078.1	43390004	.	G	T	.	.	MAF_INRAE=44.304;MAF_USDA=34.118
NC_035078.1	43390033	.	A	G	.	.	MAF_INRAE=13.291;MAF_USDA=18.824
NC_035078.1	43390085	.	A	G	.	.	MAF_INRAE=13.291;MAF_USDA=17.059
NC_035078.1	43390227	.	G	A	.	.	MAF_INRAE=8.228;MAF_USDA=23.529
NC_035078.1	43390238	.	A	C	.	.	MAF_INRAE=10.526;MAF_USDA=10.656
NC_035078.1	43390399	.	A	G	.	.	MAF_USDA=3.529
NC_035078.1	43390422	.	G	T	.	.	MAF_USDA=6.25
NC_035078.1	43390455	.	A	C	.	.	MAF_INRAE=5.263;MAF_USDA=9.016
NC_035078.1	43390496	.	G	C	.	.	MAF_USDA=8.824
NC_035078.1	43390497	.	A	T	.	.	MAF_USDA=8.824
NC_035078.1	43390566	.	G	T	.	.	MAF_USDA=8.333
NC_035078.1	43390617	.	G	A	.	.	MAF_USDA=1.639
NC_035078.1	43390822	.	C	A	.	.	MAF_INRAE=13.333;MAF_USDA=3.279
NC_035078.1	43390874	.	G	A	.	.	MAF_INRAE=27.215;MAF_USDA=39.412
NC_035078.1	43390880	.	G	T	.	.	MAF_INRAE=2.532;MAF_USDA=14.706
NC_035078.1	43390923	.	G	T	.	.	MAF_INRAE=6.962;MAF_USDA=5.294
NC_035078.1	43390942	.	G	A	.	.	MAF_USDA=3.279
NC_035078.1	43390944	.	A	G	.	.	MAF_USDA=5.882
NC_035078.1	43391005	.	T	C	.	.	MAF_INRAE=2.532;MAF_USDA=1.639
NC_035078.1	43391013	.	T	G	.	.	MAF_INRAE=17.722;MAF_USDA=34.118
NC_035078.1	43391019	.	C	A	.	.	MAF_INRAE=5.833;MAF_USDA=1.639
NC_035078.1	43391025	.	A	C	.	.	MAF_USDA=1.639
NC_035078.1	43391080	.	T	C	.	.	MAF_USDA=8.333
NC_035078.1	43391084	.	G	A	.	.	MAF_INRAE=41.139;MAF_USDA=10.0
NC_035078.1	43391151	.	A	C	.	.	MAF_INRAE=8.861;MAF_USDA=8.235
NC_035078.1	43391409	.	G	T	.	.	MAF_INRAE=41.139;MAF_USDA=15.882
NC_035078.1	43391453	.	G	A	.	.	MAF_USDA=1.639
NC_035078.1	43391477	.	G	A	.	.	MAF_INRAE=8.861;MAF_USDA=8.824
NC_035078.1	43391489	.	T	C	.	.	MAF_USDA=4.098
NC_035078.1	43391492	.	G	A	.	.	MAF_INRAE=40.506;MAF_USDA=9.412
NC_035078.1	43391513	.	G	A	.	.	MAF_USDA=8.333
NC_035078.1	43391516	.	A	C	.	.	MAF_USDA=3.279
NC_035078.1	43391560	.	A	G	.	.	MAF_USDA=1.639
NC_035078.1	43391590	.	C	T	.	.	MAF_USDA=4.167
NC_035078.1	43391664	.	C	T	.	.	MAF_INRAE=29.747
NC_035078.1	43391675	.	T	G	.	.	MAF_INRAE=4.167
NC_035078.1	43391677	.	G	T	.	.	MAF_INRAE=13.333
NC_035078.1	43391689	.	T	C	.	.	MAF_INRAE=10.0
NC_035078.1	43391709	.	C	T	.	.	MAF_USDA=6.557
NC_035078.1	43391716	.	C	T	.	.	MAF_USDA=37.705
NC_035078.1	43391718	.	T	G	.	.	MAF_USDA=4.098
NC_035078.1	43391723	.	T	G	.	.	MAF_USDA=35.246
NC_035078.1	43391760	.	C	T	.	.	MAF_INRAE=13.924;MAF_USDA=18.824
NC_035078.1	43391764	.	C	T	.	.	MAF_USDA=1.639
NC_035078.1	43391782	.	C	T	.	.	MAF_USDA=4.918
NC_035078.1	43391793	.	T	C	.	.	MAF_USDA=5.882
NC_035078.1	43391815	.	C	T	.	.	MAF_USDA=1.639
NC_035078.1	43391874	.	C	G	.	.	MAF_USDA=1.667
NC_035078.1	43391902	.	A	C	.	.	MAF_INRAE=12.5;MAF_USDA=2.381
NC_035078.1	43391940	.	T	C	.	.	MAF_USDA=6.667
NC_035078.1	43391955	.	A	C	.	.	MAF_USDA=23.333
NC_035078.1	43391981	.	G	T	.	.	MAF_INRAE=23.333;MAF_USDA=20.833
NC_035078.1	43392054	.	G	T	.	.	MAF_INRAE=12.5;MAF_USDA=2.353
NC_035078.1	43392074	.	C	T	.	.	MAF_USDA=8.197
NC_035078.1	43392079	.	G	A	.	.	MAF_INRAE=6.962;MAF_USDA=4.706
NC_035078.1	43392086	.	G	A	.	.	MAF_USDA=6.25
NC_035078.1	43392113	.	C	T	.	.	MAF_INRAE=15.0;MAF_USDA=12.941
NC_035078.1	43392128	.	C	T	.	.	MAF_USDA=2.459
NC_035078.1	43392138	.	T	A	.	.	MAF_USDA=3.279
NC_035078.1	43392148	.	G	T	.	.	MAF_USDA=10.656
NC_035078.1	43392155	.	C	T	.	.	MAF_INRAE=3.333;MAF_USDA=8.333
NC_035078.1	43392172	.	C	T	.	.	MAF_INRAE=9.167;MAF_USDA=16.667
NC_035078.1	43392202	.	A	G	.	.	MAF_USDA=2.941
NC_035078.1	43392366	.	A	T	.	.	MAF_INRAE=32.911;MAF_USDA=45.783
NC_035078.1	43392389	.	G	A	.	.	MAF_INRAE=13.333;MAF_USDA=3.012
NC_035078.1	43392400	.	C	A,T	.	.	MAF_INRAE=5.263;MAF_USDA=1.695
NC_035078.1	43392450	.	G	T	.	.	MAF_USDA=8.333
NC_035078.1	43392456	.	G	T	.	.	MAF_INRAE=26.316;MAF_USDA=12.5
NC_035078.1	43392473	.	G	T	.	.	MAF_USDA=3.012
NC_035078.1	43392482	.	T	C	.	.	MAF_USDA=20.833
NC_035078.1	43392496	.	A	G	.	.	MAF_INRAE=35.443;MAF_USDA=22.917
NC_035078.1	43392504	.	A	C	.	.	MAF_INRAE=28.333;MAF_USDA=20.833
NC_035078.1	43392540	.	C	T	.	.	MAF_USDA=6.25
NC_035078.1	43392578	.	C	T	.	.	MAF_INRAE=1.667;MAF_USDA=9.412
NC_035078.1	43392583	.	T	A	.	.	MAF_INRAE=2.5;MAF_USDA=2.083
NC_035078.1	43392608	.	C	T	.	.	MAF_INRAE=1.667;MAF_USDA=4.706
NC_035078.1	43392646	.	G	A	.	.	MAF_INRAE=36.076
NC_035078.1	43392647	.	T	C	.	.	MAF_INRAE=24.167
NC_035078.1	43392652	.	C	T	.	.	MAF_USDA=2.5
NC_035078.1	43392665	.	A	G	.	.	MAF_USDA=5.0
NC_035078.1	43392686	.	A	G	.	.	MAF_INRAE=1.667;MAF_USDA=4.762
NC_035078.1	43392697	.	C	A	.	.	MAF_USDA=3.571
NC_035078.1	43392724	.	C	T	.	.	MAF_INRAE=3.333;MAF_USDA=5.882
NC_035078.1	43392755	.	T	C	.	.	MAF_INRAE=36.709;MAF_USDA=49.412
NC_035078.1	43392757	.	T	C	.	.	MAF_USDA=4.118
NC_035078.1	43392766	.	C	T	.	.	MAF_USDA=1.639
NC_035078.1	43392768	.	C	T	.	.	MAF_USDA=1.639
NC_035078.1	43392806	.	C	T	.	.	MAF_INRAE=27.848;MAF_USDA=20.833
NC_035078.1	43392867	.	A	G	.	.	MAF_INRAE=7.5;MAF_USDA=9.167
NC_035078.1	43392885	.	C	A	.	.	MAF_USDA=1.639
NC_035078.1	43393030	.	A	C	.	.	MAF_INRAE=5.263
NC_035078.1	43393047	.	G	A	.	.	MAF_USDA=4.918
NC_035078.1	43393071	.	T	C	.	.	MAF_INRAE=35.443;MAF_USDA=45.902
NC_035078.1	43393170	.	A	G	.	.	MAF_USDA=1.639
NC_035078.1	43393176	.	T	C	.	.	MAF_USDA=5.738
NC_035078.1	43393177	.	C	G	.	.	MAF_INRAE=36.076;MAF_USDA=46.471
NC_035078.1	43393230	.	G	A	.	.	MAF_INRAE=37.342;MAF_USDA=47.059
NC_035078.1	43393239	.	T	A	.	.	MAF_INRAE=7.5;MAF_USDA=2.941
NC_035078.1	43393328	.	A	G	.	.	MAF_INRAE=5.263;MAF_USDA=8.197
NC_035078.1	43393350	.	A	T	.	.	MAF_USDA=4.098
NC_035078.1	43393372	.	A	C	.	.	MAF_INRAE=8.861;MAF_USDA=14.706
NC_035078.1	43393412	.	A	C	.	.	MAF_INRAE=37.342;MAF_USDA=47.059
NC_035078.1	43393430	.	G	A	.	.	MAF_USDA=2.459
NC_035078.1	43393440	.	A	G	.	.	MAF_INRAE=41.772;MAF_USDA=9.412
NC_035078.1	43393496	.	A	G	.	.	MAF_INRAE=6.962;MAF_USDA=8.333
NC_035078.1	43393501	.	G	A	.	.	MAF_USDA=8.333
NC_035078.1	43393502	.	T	A	.	.	MAF_USDA=8.333
NC_035078.1	43393506	.	T	A	.	.	MAF_USDA=3.529
NC_035078.1	43393519	.	C	T	.	.	MAF_INRAE=5.263
NC_035078.1	43393540	.	T	C	.	.	MAF_INRAE=18.987;MAF_USDA=26.471
NC_035078.1	43393565	.	G	T	.	.	MAF_INRAE=8.861;MAF_USDA=8.824
NC_035078.1	43393619	.	C	T	.	.	MAF_USDA=5.738
NC_035078.1	43393630	.	C	T	.	.	MAF_INRAE=36.709;MAF_USDA=47.059
NC_035078.1	43393638	.	G	C	.	.	MAF_USDA=2.459
NC_035078.1	43393640	.	T	G	.	.	MAF_INRAE=10.526;MAF_USDA=11.176
NC_035078.1	43393641	.	A	C	.	.	MAF_INRAE=8.228;MAF_USDA=17.647
NC_035078.1	43393683	.	T	A	.	.	MAF_INRAE=5.833;MAF_USDA=4.167
NC_035078.1	43393688	.	C	T	.	.	MAF_INRAE=1.667
NC_035078.1	43393689	.	G	A	.	.	MAF_USDA=1.639
NC_035078.1	43393691	.	C	A	.	.	MAF_INRAE=7.595;MAF_USDA=11.765
NC_035078.1	43393708	.	T	G	.	.	MAF_USDA=44.118
NC_035078.1	43393743	.	C	T	.	.	MAF_INRAE=37.342;MAF_USDA=43.529
NC_035078.1	43393750	.	G	T	.	.	MAF_INRAE=28.481;MAF_USDA=34.706
NC_035078.1	43393751	.	G	C	.	.	MAF_USDA=1.639
NC_035078.1	43393820	.	T	C	.	.	MAF_INRAE=37.342;MAF_USDA=48.824
NC_035078.1	43393832	.	A	C	.	.	MAF_INRAE=5.263;MAF_USDA=8.197
NC_035078.1	43393899	.	G	A	.	.	MAF_USDA=1.639
NC_035078.1	43393982	.	A	T	.	.	MAF_INRAE=17.722;MAF_USDA=7.647
NC_035078.1	43394055	.	C	T	.	.	MAF_INRAE=5.263
NC_035078.1	43394089	.	T	G	.	.	MAF_INRAE=37.342;MAF_USDA=42.941
NC_035078.1	43394120	.	C	T	.	.	MAF_USDA=42.353
NC_035078.1	43394148	.	C	G	.	.	MAF_INRAE=37.342;MAF_USDA=50.0
NC_035078.1	43394152	.	G	A	.	.	MAF_USDA=1.667
NC_035078.1	43394184	.	T	C	.	.	MAF_USDA=5.833
NC_035078.1	43394186	.	A	G	.	.	MAF_USDA=2.381
NC_035078.1	43394219	.	G	A	.	.	MAF_INRAE=7.5;MAF_USDA=4.167
NC_035078.1	43394257	.	T	G	.	.	MAF_USDA=6.25
NC_035078.1	43394268	.	A	C	.	.	MAF_INRAE=37.975;MAF_USDA=29.167
NC_035078.1	43394275	.	A	G	.	.	MAF_INRAE=25.833;MAF_USDA=20.833
NC_035078.1	43394276	.	C	G	.	.	MAF_USDA=1.639
NC_035078.1	43394286	.	G	C	.	.	MAF_USDA=14.583
NC_035078.1	43394301	.	A	T	.	.	MAF_INRAE=13.333
NC_035078.1	43394315	.	C	T	.	.	MAF_INRAE=37.342;MAF_USDA=43.529
NC_035078.1	43394426	.	T	C	.	.	MAF_INRAE=10.526;MAF_USDA=11.176
NC_035078.1	43394435	.	T	A	.	.	MAF_USDA=1.639
NC_035078.1	43394442	.	C	T	.	.	MAF_INRAE=36.709;MAF_USDA=42.353
NC_035078.1	43394551	.	A	G	.	.	MAF_INRAE=36.076;MAF_USDA=42.353
NC_035078.1	43394552	.	A	C	.	.	MAF_INRAE=29.167;MAF_USDA=42.353
NC_035078.1	43394614	.	T	C	.	.	MAF_INRAE=7.5;MAF_USDA=5.294
NC_035078.1	43394629	.	T	G	.	.	MAF_USDA=10.417
NC_035078.1	43394642	.	T	G	.	.	MAF_INRAE=6.962;MAF_USDA=4.706
NC_035078.1	43394665	.	C	A	.	.	MAF_INRAE=7.5;MAF_USDA=4.167
NC_035078.1	43394666	.	A	G	.	.	MAF_INRAE=36.709;MAF_USDA=43.529
NC_035078.1	43394681	.	T	A	.	.	MAF_INRAE=21.053
NC_035078.1	43394687	.	G	A	.	.	MAF_INRAE=36.709;MAF_USDA=43.529
NC_035078.1	43394738	.	A	T	.	.	MAF_USDA=12.5
NC_035078.1	43394739	.	G	T	.	.	MAF_USDA=12.5
NC_035078.1	43394740	.	C	T	.	.	MAF_USDA=12.5
NC_035078.1	43394761	.	G	T	.	.	MAF_USDA=1.639
NC_035078.1	43394801	.	C	T	.	.	MAF_USDA=1.765
NC_035078.1	43394820	.	G	A	.	.	MAF_USDA=2.941
NC_035078.1	43394941	.	C	T	.	.	MAF_USDA=2.941
NC_035078.1	43395013	.	G	A	.	.	MAF_INRAE=7.5;MAF_USDA=9.412
NC_035078.1	43395033	.	C	T	.	.	MAF_USDA=3.279
NC_035078.1	43395040	.	T	C	.	.	MAF_INRAE=5.263
NC_035078.1	43395049	.	A	G	.	.	MAF_INRAE=28.481;MAF_USDA=34.118
NC_035078.1	43395052	.	T	C	.	.	MAF_INRAE=1.667
NC_035078.1	43395079	.	T	C	.	.	MAF_INRAE=9.494;MAF_USDA=24.706
NC_035078.1	43395090	.	G	T	.	.	MAF_USDA=4.098
NC_035078.1	43395102	.	G	T	.	.	MAF_USDA=3.529
NC_035078.1	43395159	.	C	A	.	.	MAF_INRAE=10.526;MAF_USDA=11.31
NC_035078.1	43395174	.	C	T	.	.	MAF_INRAE=21.053;MAF_USDA=6.471
NC_035078.1	43395278	.	C	T	.	.	MAF_INRAE=37.342;MAF_USDA=47.647
NC_035078.1	43395289	.	A	T	.	.	MAF_USDA=1.639
NC_035078.1	43395300	.	T	C	.	.	MAF_USDA=2.083
NC_035078.1	43395304	.	T	C	.	.	MAF_INRAE=37.342;MAF_USDA=47.059
NC_035078.1	43395349	.	C	A	.	.	MAF_INRAE=37.342;MAF_USDA=45.882
NC_035078.1	43395368	.	A	T	.	.	MAF_USDA=2.353
NC_035078.1	43395425	.	A	G	.	.	MAF_INRAE=2.5;MAF_USDA=2.083
NC_035078.1	43395472	.	C	T	.	.	MAF_USDA=1.639
NC_035078.1	43395595	.	C	T	.	.	MAF_USDA=6.25
NC_035078.1	43395602	.	A	C	.	.	MAF_INRAE=37.342;MAF_USDA=48.235
NC_035078.1	43395647	.	A	G	.	.	MAF_INRAE=17.722;MAF_USDA=7.647
NC_035078.1	43395667	.	A	C	.	.	MAF_INRAE=8.228;MAF_USDA=12.941
NC_035078.1	43395668	.	C	T	.	.	MAF_INRAE=7.5;MAF_USDA=14.118
NC_035078.1	43395671	.	A	T	.	.	MAF_INRAE=7.5;MAF_USDA=12.353
NC_035078.1	43395707	.	G	A	.	.	MAF_USDA=29.167
NC_035078.1	43395756	.	G	T	.	.	MAF_USDA=6.25
NC_035078.1	43395772	.	A	G	.	.	MAF_INRAE=36.709;MAF_USDA=47.647
NC_035078.1	43395776	.	A	C	.	.	MAF_INRAE=5.0;MAF_USDA=8.824
NC_035078.1	43395814	.	A	T	.	.	MAF_INRAE=1.667;MAF_USDA=4.706
NC_035078.1	43395819	.	T	A	.	.	MAF_INRAE=10.526;MAF_USDA=7.377
NC_035078.1	43395854	.	C	G	.	.	MAF_USDA=2.459
NC_035078.1	43395892	.	G	A	.	.	MAF_INRAE=10.526;MAF_USDA=10.656
NC_035078.1	43395919	.	T	C	.	.	MAF_INRAE=6.962;MAF_USDA=19.672
NC_035078.1	43395966	.	T	A	.	.	MAF_USDA=8.824
NC_035078.1	43395994	.	T	A	.	.	MAF_INRAE=30.833
NC_035078.1	43396022	.	A	G	.	.	MAF_INRAE=13.333
NC_035078.1	43396092	.	C	A	.	.	MAF_USDA=2.083
NC_035078.1	43396160	.	T	A	.	.	MAF_INRAE=37.342;MAF_USDA=48.824
NC_035078.1	43396172	.	C	G	.	.	MAF_INRAE=13.333
NC_035078.1	43396332	.	A	C	.	.	MAF_INRAE=5.263
NC_035078.1	43396359	.	A	C	.	.	MAF_USDA=4.706
NC_035078.1	43396423	.	A	G	.	.	MAF_INRAE=8.861;MAF_USDA=12.353
NC_035078.1	43396450	.	T	A	.	.	MAF_USDA=4.098
NC_035078.1	43396493	.	G	T	.	.	MAF_INRAE=8.861;MAF_USDA=11.765
NC_035078.1	43396627	.	C	T	.	.	MAF_INRAE=13.333;MAF_USDA=2.353
NC_035078.1	43396628	.	G	A	.	.	MAF_INRAE=28.481;MAF_USDA=37.647
NC_035078.1	43396630	.	G	A	.	.	MAF_INRAE=10.127;MAF_USDA=14.706
NC_035078.1	43396635	.	CAACATTTC	CAACATTTA	.	.	MAF_USDA=43.75
NC_035078.1	43396643	.	C	A	.	.	MAF_INRAE=37.342
NC_035078.1	43396651	.	C	G	.	.	MAF_INRAE=8.861;MAF_USDA=8.824
NC_035078.1	43396656	.	C	A	.	.	MAF_USDA=3.279
NC_035078.1	43396685	.	C	T	.	.	MAF_INRAE=2.532
NC_035078.1	43396736	.	C	T	.	.	MAF_USDA=5.738
NC_035078.1	43396789	.	T	G	.	.	MAF_USDA=3.529
NC_035078.1	43396831	.	G	A	.	.	MAF_USDA=5.738
NC_035078.1	43396873	.	C	A	.	.	MAF_USDA=3.279
NC_035078.1	43397165	.	C	A	.	.	MAF_INRAE=12.5;MAF_USDA=2.459
NC_035078.1	43397169	.	A	T	.	.	MAF_INRAE=46.203;MAF_USDA=41.176
NC_035078.1	43397334	.	G	C	.	.	MAF_USDA=1.639
NC_035078.1	43397348	.	C	T	.	.	MAF_INRAE=8.228;MAF_USDA=17.647
NC_035078.1	43397406	.	C	T	.	.	MAF_USDA=4.706
NC_035078.1	43397448	.	A	G	.	.	MAF_INRAE=17.722;MAF_USDA=7.647
NC_035078.1	43397468	.	G	C	.	.	MAF_INRAE=2.532
NC_035078.1	43397469	.	C	A	.	.	MAF_INRAE=1.667
NC_035078.1	43397530	.	G	A	.	.	MAF_INRAE=43.671;MAF_USDA=32.941
NC_035078.1	43397533	.	C	T	.	.	MAF_INRAE=20.833;MAF_USDA=16.471
NC_035078.1	43397540	.	G	T	.	.	MAF_INRAE=3.333
NC_035078.1	43397568	.	G	C	.	.	MAF_INRAE=5.696
NC_035078.1	43397573	.	T	C	.	.	MAF_INRAE=8.228;MAF_USDA=8.235
NC_035078.1	43397596	.	C	A	.	.	MAF_USDA=8.333
NC_035078.1	43397611	.	G	T	.	.	MAF_INRAE=38.608;MAF_USDA=45.294
NC_035078.1	43397647	.	G	A	.	.	MAF_USDA=5.294
NC_035078.1	43397649	.	A	G	.	.	MAF_INRAE=38.608;MAF_USDA=40.588
NC_035078.1	43397660	.	T	A	.	.	MAF_USDA=2.941
NC_035078.1	43397744	.	T	A	.	.	MAF_USDA=1.639
NC_035078.1	43397746	.	C	T	.	.	MAF_USDA=1.639
NC_035078.1	43397788	.	A	G	.	.	MAF_INRAE=7.595;MAF_USDA=7.647
NC_035078.1	43397809	.	C	G	.	.	MAF_USDA=3.279
NC_035078.1	43397896	.	C	T	.	.	MAF_INRAE=8.228;MAF_USDA=8.235
NC_035078.1	43397903	.	C	T	.	.	MAF_INRAE=47.468;MAF_USDA=43.529
NC_035078.1	43397921	.	G	A	.	.	MAF_INRAE=47.468;MAF_USDA=43.529
NC_035078.1	43397925	.	A	G	.	.	MAF_INRAE=5.0;MAF_USDA=11.765
NC_035078.1	43397941	.	C	G	.	.	MAF_USDA=1.639
NC_035078.1	43397944	.	G	A	.	.	MAF_INRAE=47.468;MAF_USDA=44.118
NC_035078.1	43398002	.	A	T	.	.	MAF_USDA=9.016
NC_035078.1	43398005	.	C	A	.	.	MAF_INRAE=45.0;MAF_USDA=43.529
NC_035078.1	43398019	.	A	T	.	.	MAF_USDA=4.918
NC_035078.1	43398074	.	T	C	.	.	MAF_INRAE=8.861;MAF_USDA=11.765
NC_035078.1	43398222	.	T	C	.	.	MAF_USDA=4.098
NC_035078.1	43398247	.	A	G	.	.	MAF_USDA=4.098
NC_035078.1	43398328	.	G	A	.	.	MAF_INRAE=13.333;MAF_USDA=1.639
NC_035078.1	43398336	.	C	A	.	.	MAF_USDA=4.098
NC_035078.1	43398347	.	A	C	.	.	MAF_USDA=2.459
NC_035078.1	43398354	.	G	A	.	.	MAF_INRAE=10.526
NC_035078.1	43398366	.	G	A	.	.	MAF_INRAE=8.861;MAF_USDA=11.765
NC_035078.1	43398419	.	G	A	.	.	MAF_USDA=4.098
NC_035078.1	43398459	.	G	A	.	.	MAF_INRAE=8.228;MAF_USDA=8.235
NC_035078.1	43398501	.	C	T	.	.	MAF_USDA=4.706
NC_035078.1	43398578	.	T	G	.	.	MAF_INRAE=6.962
NC_035078.1	43398673	.	G	A	.	.	MAF_INRAE=43.038;MAF_USDA=19.412
NC_035078.1	43398705	.	C	T	.	.	MAF_INRAE=7.5;MAF_USDA=4.118
NC_035078.1	43398765	.	G	A	.	.	MAF_INRAE=13.333;MAF_USDA=2.459
NC_035078.1	43398767	.	G	C	.	.	MAF_INRAE=46.203;MAF_USDA=42.941
NC_035078.1	43398782	.	C	A	.	.	MAF_USDA=4.098
NC_035078.1	43398815	.	A	C	.	.	MAF_INRAE=47.468;MAF_USDA=44.118
NC_035078.1	43398834	.	G	A	.	.	MAF_USDA=4.706
NC_035078.1	43398869	.	C	A	.	.	MAF_INRAE=37.342;MAF_USDA=44.118
NC_035078.1	43398895	.	T	A	.	.	MAF_INRAE=46.203;MAF_USDA=42.941
NC_035078.1	43398944	.	A	C	.	.	MAF_USDA=8.333
NC_035078.1	43399062	.	A	T	.	.	MAF_USDA=1.639
NC_035078.1	43399064	.	C	A	.	.	MAF_INRAE=38.608;MAF_USDA=31.25
NC_035078.1	43399113	.	G	T	.	.	MAF_USDA=6.25
NC_035078.1	43399217	.	A	G	.	.	MAF_INRAE=47.468;MAF_USDA=42.262
NC_035078.1	43399221	.	A	T	.	.	MAF_INRAE=46.667;MAF_USDA=26.786
NC_035078.1	43399233	.	G	A	.	.	MAF_USDA=3.279
NC_035078.1	43399307	.	T	C	.	.	MAF_INRAE=37.342;MAF_USDA=43.529
NC_035078.1	43399355	.	C	T	.	.	MAF_USDA=1.639
NC_035078.1	43399394	.	C	T	.	.	MAF_INRAE=8.228;MAF_USDA=8.235
NC_035078.1	43399473	.	T	G	.	.	MAF_INRAE=1.667;MAF_USDA=12.5
NC_035078.1	43399475	.	T	G	.	.	MAF_INRAE=5.0;MAF_USDA=8.333
NC_035078.1	43399483	.	C	A	.	.	MAF_INRAE=47.468;MAF_USDA=39.583
NC_035078.1	43399545	.	A	G	.	.	MAF_INRAE=46.203;MAF_USDA=43.529
NC_035078.1	43399577	.	G	A	.	.	MAF_INRAE=37.342;MAF_USDA=44.118
NC_035078.1	43399605	.	G	T	.	.	MAF_INRAE=3.333
NC_035078.1	43399870	.	C	T	.	.	MAF_USDA=2.459
NC_035078.1	43399872	.	G	A	.	.	MAF_INRAE=10.526
NC_035078.1	43399968	.	T	A	.	.	MAF_USDA=35.417
NC_035078.1	43399972	.	C	A	.	.	MAF_USDA=6.25
NC_035078.1	43399977	.	C	T	.	.	MAF_INRAE=11.667;MAF_USDA=2.083
NC_035078.1	43400061	.	C	A	.	.	MAF_INRAE=8.861;MAF_USDA=8.824
NC_035078.1	43400191	.	C	G	.	.	MAF_USDA=2.083
NC_035078.1	43400283	.	A	C	.	.	MAF_INRAE=42.405;MAF_USDA=26.471
NC_035078.1	43400294	.	A	C	.	.	MAF_USDA=1.639
NC_035078.1	43400378	.	C	T	.	.	MAF_INRAE=44.304;MAF_USDA=35.882
NC_035078.1	43400533	.	C	G	.	.	MAF_USDA=1.639
NC_035078.1	43400561	.	G	A	.	.	MAF_USDA=3.529
NC_035078.1	43400768	.	A	C	.	.	MAF_INRAE=7.595;MAF_USDA=9.412
NC_035078.1	43400891	.	C	A	.	.	MAF_INRAE=6.962;MAF_USDA=8.235
NC_035078.1	43400943	.	A	C	.	.	MAF_INRAE=7.595;MAF_USDA=8.235
NC_035078.1	43400960	.	T	A	.	.	MAF_INRAE=43.671;MAF_USDA=26.471
NC_035078.1	43400964	.	A	G	.	.	MAF_INRAE=18.333;MAF_USDA=11.176
NC_035078.1	43400968	.	A	C	.	.	MAF_INRAE=2.532
NC_035078.1	43401021	.	C	T	.	.	MAF_INRAE=10.526
NC_035078.1	43401072	.	T	A	.	.	MAF_INRAE=5.263;MAF_USDA=9.836
NC_035078.1	43401154	.	G	A	.	.	MAF_INRAE=5.263
NC_035078.1	43401200	.	A	C	.	.	MAF_USDA=3.529
NC_035078.1	43401259	.	T	C	.	.	MAF_USDA=5.738
NC_035078.1	43401277	.	C	T	.	.	MAF_INRAE=44.304;MAF_USDA=41.667
NC_035078.1	43401320	.	T	A	.	.	MAF_INRAE=10.526
NC_035078.1	43401325	.	C	T	.	.	MAF_USDA=1.639
NC_035078.1	43401418	.	G	A	.	.	MAF_INRAE=8.228;MAF_USDA=8.235
NC_035078.1	43401421	.	G	A	.	.	MAF_USDA=2.459
NC_035078.1	43401438	.	A	G	.	.	MAF_USDA=4.918
NC_035078.1	43401445	.	T	C	.	.	MAF_USDA=6.25
NC_035078.1	43401446	.	T	C	.	.	MAF_INRAE=13.333;MAF_USDA=2.083
NC_035078.1	43401448	.	G	T	.	.	MAF_INRAE=8.228;MAF_USDA=8.235
NC_035078.1	43401452	.	T	C	.	.	MAF_USDA=4.918
NC_035078.1	43401454	.	A	G	.	.	MAF_USDA=5.294
NC_035078.1	43401459	.	C	A	.	.	MAF_USDA=3.279
NC_035078.1	43401499	.	G	A	.	.	MAF_USDA=1.639
NC_035078.1	43401534	.	A	C	.	.	MAF_INRAE=6.962;MAF_USDA=8.333
NC_035078.1	43401543	.	G	A	.	.	MAF_USDA=1.639
NC_035078.1	43401568	.	C	A	.	.	MAF_INRAE=2.532
NC_035078.1	43401649	.	A	G	.	.	MAF_INRAE=41.772;MAF_USDA=17.647
NC_035078.1	43401764	.	C	T	.	.	MAF_USDA=4.918
NC_035078.1	43401768	.	T	C	.	.	MAF_USDA=4.918
NC_035078.1	43401771	.	C	A	.	.	MAF_USDA=6.25
NC_035078.1	43401782	.	C	T	.	.	MAF_USDA=2.941
NC_035078.1	43401795	.	G	A	.	.	MAF_INRAE=42.405;MAF_USDA=17.647
NC_035078.1	43401798	.	G	T	.	.	MAF_USDA=4.918
NC_035078.1	43401833	.	G	A	.	.	MAF_INRAE=31.013;MAF_USDA=42.941
NC_035078.1	43401858	.	C	A	.	.	MAF_INRAE=2.532
NC_035078.1	43401947	.	G	T	.	.	MAF_INRAE=18.987;MAF_USDA=11.176
NC_035078.1	43401968	.	T	C	.	.	MAF_INRAE=18.987;MAF_USDA=10.588
NC_035078.1	43402083	.	T	G	.	.	MAF_USDA=6.25
NC_035078.1	43402084	.	A	C	.	.	MAF_USDA=2.459
NC_035078.1	43402117	.	G	T	.	.	MAF_USDA=4.098
NC_035078.1	43402130	.	C	T	.	.	MAF_INRAE=10.526;MAF_USDA=17.059
NC_035078.1	43402141	.	C	A	.	.	MAF_USDA=1.639
NC_035078.1	43402152	.	C	A	.	.	MAF_USDA=1.639
NC_035078.1	43402177	.	T	G	.	.	MAF_INRAE=1.667;MAF_USDA=18.824
NC_035078.1	43402238	.	A	G	.	.	MAF_INRAE=27.848;MAF_USDA=36.905
NC_035078.1	43402240	.	G	A	.	.	MAF_USDA=1.639
NC_035078.1	43402287	.	A	T	.	.	MAF_INRAE=18.987;MAF_USDA=11.176
NC_035078.1	43402300	.	G	A	.	.	MAF_INRAE=1.667;MAF_USDA=18.824
NC_035078.1	43402304	.	T	A	.	.	MAF_INRAE=1.667;MAF_USDA=22.353
NC_035078.1	43402323	.	T	G	.	.	MAF_INRAE=28.481;MAF_USDA=44.118
NC_035078.1	43402369	.	G	T	.	.	MAF_INRAE=29.747;MAF_USDA=44.118
NC_035078.1	43402397	.	G	A	.	.	MAF_USDA=8.333
NC_035078.1	43402399	.	T	G	.	.	MAF_USDA=8.333
NC_035078.1	43402459	.	A	T	.	.	MAF_INRAE=8.861;MAF_USDA=14.706
NC_035078.1	43402528	.	T	C	.	.	MAF_USDA=3.279
NC_035078.1	43402547	.	G	A	.	.	MAF_USDA=4.098
NC_035078.1	43402669	.	T	A	.	.	MAF_INRAE=1.667;MAF_USDA=12.5
NC_035078.1	43402693	.	A	G	.	.	MAF_INRAE=7.595;MAF_USDA=8.235
NC_035078.1	43402761	.	G	T	.	.	MAF_INRAE=1.667;MAF_USDA=22.353
NC_035078.1	43402780	.	G	T	.	.	MAF_INRAE=10.526;MAF_USDA=8.235
NC_035078.1	43402794	.	C	T	.	.	MAF_USDA=6.25
NC_035078.1	43402797	.	C	T	.	.	MAF_USDA=2.459
NC_035078.1	43402829	.	T	G	.	.	MAF_INRAE=18.987;MAF_USDA=11.176
NC_035078.1	43402832	.	T	A	.	.	MAF_USDA=4.918
NC_035078.1	43402882	.	C	A	.	.	MAF_USDA=10.656
NC_035078.1	43402883	.	C	G	.	.	MAF_INRAE=1.667
NC_035078.1	43402888	.	G	T	.	.	MAF_USDA=3.529
NC_035078.1	43402997	.	T	C	.	.	MAF_USDA=2.941
NC_035078.1	43403001	.	G	T	.	.	MAF_USDA=1.639
NC_035078.1	43403020	.	G	T	.	.	MAF_USDA=1.639
NC_035078.1	43403051	.	C	T	.	.	MAF_USDA=4.098
NC_035078.1	43403055	.	G	C	.	.	MAF_USDA=1.639
NC_035078.1	43403056	.	G	T	.	.	MAF_USDA=1.639
NC_035078.1	43403115	.	A	C	.	.	MAF_INRAE=43.038;MAF_USDA=18.235
NC_035078.1	43403183	.	T	C	.	.	MAF_INRAE=7.5;MAF_USDA=4.118
NC_035078.1	43403206	.	T	C	.	.	MAF_INRAE=1.667;MAF_USDA=22.131
NC_035078.1	43403233	.	C	A	.	.	MAF_USDA=4.098
NC_035078.1	43403299	.	T	A	.	.	MAF_INRAE=1.667;MAF_USDA=8.333
NC_035078.1	43403300	.	T	A	.	.	MAF_INRAE=1.667
NC_035078.1	43403304	.	T	G	.	.	MAF_INRAE=7.5;MAF_USDA=27.083
NC_035078.1	43403307	.	G	A	.	.	MAF_USDA=4.098
NC_035078.1	43403329	.	A	G	.	.	MAF_USDA=6.557
NC_035078.1	43403341	.	C	A	.	.	MAF_INRAE=1.667;MAF_USDA=4.706
NC_035078.1	43403358	.	T	A	.	.	MAF_USDA=4.098
NC_035078.1	43403361	.	C	A	.	.	MAF_INRAE=7.595;MAF_USDA=11.765
NC_035078.1	43403381	.	C	A	.	.	MAF_USDA=6.557
NC_035078.1	43403394	.	A	G	.	.	MAF_USDA=8.197
NC_035078.1	43403405	.	A	G	.	.	MAF_INRAE=1.667;MAF_USDA=18.235
NC_035078.1	43403499	.	T	G	.	.	MAF_USDA=4.918
NC_035078.1	43403503	.	G	T	.	.	MAF_INRAE=1.667;MAF_USDA=7.059
NC_035078.1	43403518	.	A	C	.	.	MAF_USDA=7.377
NC_035078.1	43403523	.	C	T	.	.	MAF_USDA=9.016
NC_035078.1	43403558	.	T	C	.	.	MAF_INRAE=12.5;MAF_USDA=2.353
NC_035078.1	43403585	.	T	C	.	.	MAF_INRAE=1.667;MAF_USDA=22.353
NC_035078.1	43403603	.	C	A	.	.	MAF_USDA=2.941
NC_035078.1	43403622	.	G	C	.	.	MAF_INRAE=18.987;MAF_USDA=11.176
NC_035078.1	43403626	.	C	G	.	.	MAF_USDA=11.176
NC_035078.1	43403639	.	A	G	.	.	MAF_USDA=11.765
NC_035078.1	43403683	.	T	A	.	.	MAF_USDA=1.639
NC_035078.1	43403696	.	A	T	.	.	MAF_INRAE=6.962;MAF_USDA=8.333
NC_035078.1	43403805	.	C	A	.	.	MAF_USDA=10.417
NC_035078.1	43403806	.	C	A	.	.	MAF_INRAE=10.127;MAF_USDA=20.0
NC_035078.1	43403807	.	G	A	.	.	MAF_INRAE=18.354;MAF_USDA=11.176
NC_035078.1	43403808	.	A	G	.	.	MAF_INRAE=1.667;MAF_USDA=4.118
NC_035078.1	43403834	.	T	C	.	.	MAF_INRAE=8.228;MAF_USDA=10.0
NC_035078.1	43403857	.	G	T	.	.	MAF_INRAE=2.532
NC_035078.1	43403864	.	C	A	.	.	MAF_USDA=8.333
NC_035078.1	43403884	.	A	G	.	.	MAF_INRAE=10.526;MAF_USDA=15.882
NC_035078.1	43403900	.	G	A	.	.	MAF_INRAE=8.228;MAF_USDA=10.0
NC_035078.1	43403905	.	C	T	.	.	MAF_USDA=11.765
NC_035078.1	43403939	.	A	C	.	.	MAF_INRAE=7.595;MAF_USDA=9.412
NC_035078.1	43403975	.	A	T	.	.	MAF_INRAE=18.354;MAF_USDA=10.588
NC_035078.1	43403978	.	G	A	.	.	MAF_INRAE=43.038;MAF_USDA=18.235
NC_035078.1	43403990	.	G	A	.	.	MAF_INRAE=28.481;MAF_USDA=20.833
NC_035078.1	43404082	.	T	C	.	.	MAF_INRAE=1.667;MAF_USDA=18.824
NC_035078.1	43404086	.	T	C	.	.	MAF_USDA=1.639
NC_035078.1	43404097	.	C	T	.	.	MAF_INRAE=18.333;MAF_USDA=15.882
NC_035078.1	43404123	.	A	G	.	.	MAF_INRAE=20.833;MAF_USDA=10.588
NC_035078.1	43404188	.	T	C	.	.	MAF_INRAE=5.263
NC_035078.1	43404237	.	G	A	.	.	MAF_INRAE=5.263
NC_035078.1	43404252	.	C	A	.	.	MAF_INRAE=20.833;MAF_USDA=12.353
NC_035078.1	43404261	.	A	T	.	.	MAF_INRAE=1.667;MAF_USDA=18.235
NC_035078.1	43404326	.	C	T	.	.	MAF_INRAE=43.038;MAF_USDA=18.235
NC_035078.1	43404375	.	C	G	.	.	MAF_USDA=27.083
NC_035078.1	43404379	.	G	T	.	.	MAF_USDA=27.083
NC_035078.1	43404391	.	G	A	.	.	MAF_INRAE=28.481;MAF_USDA=42.941
NC_035078.1	43404395	.	T	G	.	.	MAF_USDA=10.588
NC_035078.1	43404400	.	G	A	.	.	MAF_USDA=1.639
NC_035078.1	43404422	.	T	C	.	.	MAF_USDA=1.639
NC_035078.1	43404444	.	C	T	.	.	MAF_USDA=4.098
NC_035078.1	43404459	.	T	C	.	.	MAF_INRAE=8.228;MAF_USDA=10.0
NC_035078.1	43404468	.	G	A	.	.	MAF_INRAE=8.228;MAF_USDA=10.0
NC_035078.1	43404496	.	G	T	.	.	MAF_USDA=4.098
NC_035078.1	43404535	.	T	A	.	.	MAF_INRAE=18.987;MAF_USDA=11.176
NC_035078.1	43404599	.	C	T	.	.	MAF_USDA=2.459
NC_035078.1	43404688	.	A	T	.	.	MAF_INRAE=7.5;MAF_USDA=20.833
NC_035078.1	43404730	.	A	G	.	.	MAF_USDA=2.083
NC_035078.1	43404754	.	G	T	.	.	MAF_INRAE=7.595;MAF_USDA=24.706
NC_035078.1	43404760	.	C	G	.	.	MAF_INRAE=8.228;MAF_USDA=9.412
NC_035078.1	43404811	.	C	A	.	.	MAF_INRAE=18.987;MAF_USDA=11.765
NC_035078.1	43404819	.	A	G	.	.	MAF_USDA=1.639
NC_035078.1	43404849	.	C	T	.	.	MAF_USDA=4.918
NC_035078.1	43404882	.	G	A	.	.	MAF_INRAE=13.333;MAF_USDA=2.459
NC_035078.1	43404950	.	A	T	.	.	MAF_INRAE=8.861;MAF_USDA=8.824
NC_035078.1	43404951	.	C	T	.	.	MAF_INRAE=5.0;MAF_USDA=8.824
NC_035078.1	43405001	.	G	A	.	.	MAF_USDA=14.118
NC_035078.1	43405010	.	A	G	.	.	MAF_USDA=11.176
NC_035078.1	43405044	.	C	A	.	.	MAF_USDA=1.639
NC_035078.1	43405045	.	C	A	.	.	MAF_USDA=2.459
NC_035078.1	43405057	.	T	A	.	.	MAF_INRAE=43.038;MAF_USDA=18.235
NC_035078.1	43405083	.	G	C	.	.	MAF_INRAE=7.5;MAF_USDA=1.765
NC_035078.1	43405096	.	T	C	.	.	MAF_USDA=18.235
NC_035078.1	43405105	.	T	G	.	.	MAF_USDA=14.706
NC_035078.1	43405259	.	C	T	.	.	MAF_USDA=50.0
NC_035078.1	43405266	.	G	A	.	.	MAF_USDA=4.918
NC_035078.1	43405275	.	T	G	.	.	MAF_USDA=17.647
NC_035078.1	43405294	.	A	G	.	.	MAF_INRAE=10.0;MAF_USDA=8.235
NC_035078.1	43405303	.	C	G	.	.	MAF_INRAE=27.215;MAF_USDA=40.0
NC_035078.1	43405328	.	G	T	.	.	MAF_USDA=4.098
NC_035078.1	43405357	.	A	C	.	.	MAF_USDA=14.286
NC_035078.1	43405388	.	C	A	.	.	MAF_USDA=4.167
NC_035078.1	43405441	.	A	G	.	.	MAF_INRAE=8.228;MAF_USDA=8.824
NC_035078.1	43405449	.	C	T,G	.	.	MAF_INRAE=7.595;MAF_USDA=8.824
NC_035078.1	43405501	.	C	T	.	.	MAF_USDA=17.647
NC_035078.1	43405521	.	G	A	.	.	MAF_USDA=17.059
NC_035078.1	43405535	.	G	A	.	.	MAF_USDA=4.098
NC_035078.1	43405578	.	A	G	.	.	MAF_USDA=4.167
NC_035078.1	43405581	.	G	T	.	.	MAF_USDA=5.357
NC_035078.1	43405647	.	A	T	.	.	MAF_INRAE=1.667;MAF_USDA=4.118
NC_035078.1	43405677	.	T	C	.	.	MAF_INRAE=18.354;MAF_USDA=28.235
NC_035078.1	43405740	.	A	G	.	.	MAF_INRAE=18.987;MAF_USDA=11.176
NC_035078.1	43405780	.	C	A	.	.	MAF_USDA=1.639
NC_035078.1	43405797	.	T	A	.	.	MAF_USDA=4.098
NC_035078.1	43405823	.	A	T	.	.	MAF_USDA=3.529
NC_035078.1	43405827	.	T	A	.	.	MAF_USDA=4.098
NC_035078.1	43405893	.	A	T	.	.	MAF_USDA=22.353
NC_035078.1	43405915	.	A	T	.	.	MAF_USDA=22.353
NC_035078.1	43405974	.	A	G	.	.	MAF_INRAE=2.632;MAF_USDA=17.647
NC_035078.1	43405975	.	A	C	.	.	MAF_USDA=14.118
NC_035078.1	43405992	.	A	G	.	.	MAF_USDA=14.118
NC_035078.1	43406024	.	C	T	.	.	MAF_USDA=10.0
NC_035078.1	43406025	.	C	T	.	.	MAF_INRAE=7.5;MAF_USDA=10.588
NC_035078.1	43406068	.	A	C	.	.	MAF_USDA=17.059
NC_035078.1	43406097	.	A	G	.	.	MAF_USDA=17.059
NC_035078.1	43406109	.	G	A	.	.	MAF_INRAE=1.667;MAF_USDA=4.118
NC_035078.1	43406304	.	C	T	.	.	MAF_USDA=1.639
NC_035078.1	43406355	.	A	G	.	.	MAF_INRAE=8.228;MAF_USDA=7.647
NC_035078.1	43406378	.	G	A	.	.	MAF_USDA=1.639
NC_035078.1	43406380	.	G	C	.	.	MAF_INRAE=8.228;MAF_USDA=8.235
NC_035078.1	43406387	.	A	G	.	.	MAF_INRAE=27.215;MAF_USDA=40.0
NC_035078.1	43406388	.	T	G	.	.	MAF_USDA=14.118
NC_035078.1	43406460	.	C	T	.	.	MAF_INRAE=1.667;MAF_USDA=4.118
NC_035078.1	43406461	.	C	T	.	.	MAF_INRAE=7.595;MAF_USDA=8.235
NC_035078.1	43406515	.	G	A	.	.	MAF_USDA=17.647
NC_035078.1	43406523	.	A	C	.	.	MAF_USDA=6.25
NC_035078.1	43406672	.	T	G	.	.	MAF_INRAE=1.667;MAF_USDA=4.118
NC_035078.1	43406698	.	G	A	.	.	MAF_INRAE=1.667;MAF_USDA=4.118
NC_035078.1	43406699	.	C	G	.	.	MAF_USDA=4.098
NC_035078.1	43406705	.	C	T	.	.	MAF_USDA=13.529
NC_035078.1	43406779	.	C	G	.	.	MAF_INRAE=7.595;MAF_USDA=5.882
NC_035078.1	43406799	.	G	A	.	.	MAF_USDA=18.235
NC_035078.1	43406808	.	C	T	.	.	MAF_INRAE=34.177
NC_035078.1	43406833	.	C	T	.	.	MAF_USDA=4.098
NC_035078.1	43406848	.	T	A	.	.	MAF_USDA=6.25
NC_035078.1	43406866	.	C	T	.	.	MAF_USDA=4.918
NC_035078.1	43406890	.	G	T	.	.	MAF_INRAE=18.354;MAF_USDA=11.176
NC_035078.1	43406959	.	G	A	.	.	MAF_USDA=11.176
NC_035078.1	43406995	.	T	C	.	.	MAF_USDA=7.377
NC_035078.1	43407000	.	C	G	.	.	MAF_USDA=6.25
NC_035078.1	43407018	.	G	T	.	.	MAF_INRAE=5.833
NC_035078.1	43407067	.	A	C	.	.	MAF_INRAE=10.526
NC_035078.1	43407068	.	G	T	.	.	MAF_USDA=4.098
NC_035078.1	43407177	.	G	T	.	.	MAF_USDA=17.647
NC_035078.1	43407303	.	T	G	.	.	MAF_USDA=11.176
NC_035078.1	43407373	.	A	G	.	.	MAF_USDA=18.235
NC_035078.1	43407417	.	C	A	.	.	MAF_USDA=4.918
NC_035078.1	43407432	.	T	C	.	.	MAF_INRAE=10.526;MAF_USDA=14.706
NC_035078.1	43407437	.	T	A	.	.	MAF_INRAE=8.861;MAF_USDA=15.294
NC_035078.1	43407457	.	G	C	.	.	MAF_USDA=4.098
NC_035078.1	43407463	.	A	T	.	.	MAF_USDA=4.098
NC_035078.1	43407471	.	G	A	.	.	MAF_USDA=5.738
NC_035078.1	43407529	.	T	A	.	.	MAF_USDA=9.016
NC_035078.1	43407537	.	G	C	.	.	MAF_USDA=17.647
NC_035078.1	43407562	.	A	C	.	.	MAF_USDA=17.647
NC_035078.1	43407595	.	T	A	.	.	MAF_USDA=8.333
NC_035078.1	43407597	.	C	T	.	.	MAF_INRAE=19.62;MAF_USDA=11.176
NC_035078.1	43407636	.	G	A	.	.	MAF_USDA=2.459
NC_035078.1	43407699	.	G	A	.	.	MAF_USDA=4.098
NC_035078.1	43407704	.	A	T	.	.	MAF_USDA=4.098
NC_035078.1	43407745	.	C	A	.	.	MAF_INRAE=8.228;MAF_USDA=10.0
NC_035078.1	43407844	.	G	T	.	.	MAF_USDA=2.459
NC_035078.1	43407944	.	T	A	.	.	MAF_USDA=1.639
NC_035078.1	43407945	.	C	T	.	.	MAF_USDA=1.639
NC_035078.1	43408028	.	T	A	.	.	MAF_USDA=16.471
NC_035078.1	43408052	.	G	A	.	.	MAF_USDA=1.639
NC_035078.1	43408079	.	T	A	.	.	MAF_USDA=4.098
NC_035078.1	43408127	.	A	T	.	.	MAF_INRAE=8.228;MAF_USDA=10.0
NC_035078.1	43408128	.	T	A	.	.	MAF_INRAE=7.5;MAF_USDA=10.0
NC_035078.1	43408156	.	C	T	.	.	MAF_INRAE=10.526
NC_035078.1	43408229	.	G	T	.	.	MAF_INRAE=43.038;MAF_USDA=19.048
NC_035078.1	43408311	.	C	T	.	.	MAF_USDA=4.098
NC_035078.1	43408329	.	G	A	.	.	MAF_INRAE=20.833;MAF_USDA=10.0
NC_035078.1	43408375	.	A	T	.	.	MAF_USDA=1.639
NC_035078.1	43408442	.	A	C	.	.	MAF_USDA=6.25
NC_035078.1	43408455	.	C	G	.	.	MAF_USDA=9.836
NC_035078.1	43408477	.	G	A	.	.	MAF_USDA=2.459
NC_035078.1	43408616	.	A	T	.	.	MAF_USDA=13.333
NC_035078.1	43408719	.	G	A	.	.	MAF_USDA=39.759
NC_035078.1	43408730	.	C	A	.	.	MAF_USDA=1.667
NC_035078.1	43408736	.	G	T	.	.	MAF_USDA=27.083
NC_035078.1	43408761	.	G	A	.	.	MAF_USDA=4.167
NC_035078.1	43408817	.	G	A	.	.	MAF_USDA=36.471
NC_035078.1	43408844	.	A	G	.	.	MAF_USDA=18.235
NC_035078.1	43408845	.	T	C	.	.	MAF_USDA=8.197
NC_035078.1	43408854	.	G	A	.	.	MAF_INRAE=31.579;MAF_USDA=35.417
NC_035078.1	43408857	.	A	G	.	.	MAF_USDA=18.235
NC_035078.1	43408882	.	C	T	.	.	MAF_INRAE=21.053;MAF_USDA=10.119
NC_035078.1	43408907	.	G	T	.	.	MAF_INRAE=31.579;MAF_USDA=38.095
NC_035078.1	43408933	.	G	C	.	.	MAF_USDA=2.353
NC_035078.1	43408972	.	C	T	.	.	MAF_USDA=1.639
NC_035078.1	43408976	.	C	T	.	.	MAF_INRAE=2.532;MAF_USDA=2.459
NC_035078.1	43409017	.	T	C	.	.	MAF_INRAE=18.354;MAF_USDA=11.176
NC_035078.1	43409018	.	T	G	.	.	MAF_INRAE=6.962;MAF_USDA=4.118
NC_035078.1	43409193	.	C	T	.	.	MAF_INRAE=18.354;MAF_USDA=11.176
NC_035078.1	43409203	.	T	A	.	.	MAF_INRAE=5.263;MAF_USDA=9.016
NC_035078.1	43409291	.	T	G	.	.	MAF_USDA=3.279
NC_035078.1	43409331	.	T	C	.	.	MAF_USDA=17.647
NC_035078.1	43409348	.	T	C	.	.	MAF_USDA=18.235
NC_035078.1	43409359	.	A	T	.	.	MAF_INRAE=34.81;MAF_USDA=47.647
NC_035078.1	43409366	.	C	A	.	.	MAF_USDA=4.098
NC_035078.1	43409368	.	A	G	.	.	MAF_USDA=18.235
NC_035078.1	43409422	.	C	A	.	.	MAF_USDA=1.639
NC_035078.1	43409430	.	G	T	.	.	MAF_USDA=11.176
NC_035078.1	43409482	.	C	G	.	.	MAF_INRAE=1.667;MAF_USDA=4.118
NC_035078.1	43409496	.	G	T	.	.	MAF_USDA=3.529
NC_035078.1	43409506	.	T	C	.	.	MAF_INRAE=10.526;MAF_USDA=7.377
NC_035078.1	43409569	.	C	T	.	.	MAF_INRAE=21.667;MAF_USDA=11.176
NC_035078.1	43409584	.	C	A	.	.	MAF_USDA=4.098
NC_035078.1	43409681	.	C	A	.	.	MAF_USDA=17.647
NC_035078.1	43409709	.	A	C	.	.	MAF_USDA=17.647
NC_035078.1	43409741	.	C	T	.	.	MAF_USDA=5.294
NC_035078.1	43409770	.	G	A	.	.	MAF_USDA=17.647
NC_035078.1	43409777	.	C	T	.	.	MAF_USDA=4.706
NC_035078.1	43409790	.	A	C	.	.	MAF_INRAE=18.987;MAF_USDA=11.176
NC_035078.1	43409879	.	A	G	.	.	MAF_USDA=4.098
NC_035078.1	43409893	.	C	T	.	.	MAF_USDA=1.639
NC_035078.1	43409986	.	T	C	.	.	MAF_USDA=8.333
NC_035078.1	43410030	.	C	G	.	.	MAF_INRAE=34.81;MAF_USDA=47.647
NC_035078.1	43410055	.	C	A	.	.	MAF_USDA=8.333
NC_035078.1	43410106	.	A	G	.	.	MAF_USDA=4.918
NC_035078.1	43410125	.	C	T	.	.	MAF_USDA=4.918
NC_035078.1	43410153	.	C	T	.	.	MAF_INRAE=1.667;MAF_USDA=4.118
NC_035078.1	43410161	.	A	G	.	.	MAF_INRAE=17.089;MAF_USDA=35.882
NC_035078.1	43410177	.	A	G	.	.	MAF_USDA=2.459
NC_035078.1	43410199	.	T	G	.	.	MAF_USDA=3.279
NC_035078.1	43410227	.	C	T	.	.	MAF_USDA=1.639
NC_035078.1	43410317	.	C	A	.	.	MAF_USDA=1.639
NC_035078.1	43410329	.	T	G	.	.	MAF_USDA=4.098
NC_035078.1	43410386	.	A	G	.	.	MAF_USDA=4.098
NC_035078.1	43410395	.	C	A	.	.	MAF_USDA=4.098
NC_035078.1	43410411	.	G	T	.	.	MAF_USDA=1.639
NC_035078.1	43410452	.	C	A	.	.	MAF_INRAE=43.038;MAF_USDA=17.059
NC_035078.1	43410457	.	T	G	.	.	MAF_INRAE=1.667;MAF_USDA=4.118
NC_035078.1	43410493	.	A	T	.	.	MAF_USDA=3.279
NC_035078.1	43410551	.	G	C	.	.	MAF_INRAE=4.167
NC_035078.1	43410552	.	G	C	.	.	MAF_INRAE=4.167
NC_035078.1	43410561	.	G	C	.	.	MAF_INRAE=1.667
NC_035078.1	43410729	.	A	C	.	.	MAF_INRAE=6.962;MAF_USDA=8.333
NC_035078.1	43410734	.	C	A	.	.	MAF_INRAE=18.354;MAF_USDA=30.588
NC_035078.1	43410763	.	C	T	.	.	MAF_INRAE=18.354;MAF_USDA=10.588
NC_035078.1	43410795	.	C	T	.	.	MAF_INRAE=17.722;MAF_USDA=29.412
NC_035078.1	43410854	.	C	T	.	.	MAF_USDA=4.098
NC_035078.1	43410872	.	T	A	.	.	MAF_INRAE=15.823;MAF_USDA=17.059
NC_035078.1	43410997	.	G	A	.	.	MAF_INRAE=13.333;MAF_USDA=2.353
NC_035078.1	43411006	.	T	C	.	.	MAF_INRAE=20.0;MAF_USDA=11.176
NC_035078.1	43411019	.	T	G	.	.	MAF_INRAE=15.19;MAF_USDA=37.647
NC_035078.1	43411022	.	C	G	.	.	MAF_INRAE=5.263
NC_035078.1	43411045	.	G	T	.	.	MAF_USDA=1.639
NC_035078.1	43411133	.	T	A	.	.	MAF_INRAE=15.823;MAF_USDA=35.882
NC_035078.1	43411148	.	A	C	.	.	MAF_USDA=2.083
NC_035078.1	43411185	.	G	A	.	.	MAF_INRAE=44.937;MAF_USDA=18.235
NC_035078.1	43411208	.	G	A	.	.	MAF_INRAE=18.354;MAF_USDA=30.0
NC_035078.1	43411215	.	C	T	.	.	MAF_INRAE=18.354;MAF_USDA=30.0
NC_035078.1	43411216	.	G	A	.	.	MAF_INRAE=2.532
NC_035078.1	43411230	.	T	A	.	.	MAF_INRAE=16.456;MAF_USDA=35.882
NC_035078.1	43411255	.	G	T	.	.	MAF_INRAE=2.532
NC_035078.1	43411306	.	T	A	.	.	MAF_INRAE=31.579;MAF_USDA=15.294
NC_035078.1	43411317	.	T	G	.	.	MAF_USDA=8.333
NC_035078.1	43411329	.	C	T	.	.	MAF_USDA=12.353
NC_035078.1	43411401	.	T	C	.	.	MAF_USDA=4.167
NC_035078.1	43411415	.	G	T	.	.	MAF_USDA=1.639
NC_035078.1	43411417	.	T	A	.	.	MAF_INRAE=34.81;MAF_USDA=47.647
NC_035078.1	43411482	.	G	C	.	.	MAF_USDA=18.235
NC_035078.1	43411485	.	A	G	.	.	MAF_USDA=6.25
NC_035078.1	43411507	.	C	T	.	.	MAF_INRAE=18.987;MAF_USDA=14.706
NC_035078.1	43411684	.	C	T	.	.	MAF_INRAE=42.405;MAF_USDA=16.471
NC_035078.1	43411835	.	G	C	.	.	MAF_INRAE=15.823;MAF_USDA=37.059
NC_035078.1	43411867	.	G	T	.	.	MAF_INRAE=8.861;MAF_USDA=10.588
NC_035078.1	43411874	.	T	G	.	.	MAF_INRAE=2.532
NC_035078.1	43411882	.	C	T	.	.	MAF_INRAE=15.19;MAF_USDA=17.059
NC_035078.1	43411940	.	T	A	.	.	MAF_USDA=4.918
NC_035078.1	43411968	.	G	A	.	.	MAF_INRAE=1.667;MAF_USDA=12.5
NC_035078.1	43411993	.	G	A	.	.	MAF_INRAE=18.354;MAF_USDA=10.588
NC_035078.1	43412025	.	C	T	.	.	MAF_USDA=20.588
NC_035078.1	43412054	.	G	A	.	.	MAF_USDA=15.294
NC_035078.1	43412071	.	A	G	.	.	MAF_USDA=14.706
NC_035078.1	43412113	.	C	T	.	.	MAF_INRAE=15.823;MAF_USDA=17.647
NC_035078.1	43412159	.	T	C	.	.	MAF_INRAE=18.987;MAF_USDA=11.176
NC_035078.1	43412172	.	T	G	.	.	MAF_USDA=24.118
NC_035078.1	43412202	.	A	T	.	.	MAF_USDA=18.824
NC_035078.1	43412211	.	C	A	.	.	MAF_USDA=3.279
NC_035078.1	43412306	.	G	A	.	.	MAF_USDA=6.25
NC_035078.1	43412386	.	C	T	.	.	MAF_USDA=5.0
NC_035078.1	43412398	.	T	G	.	.	MAF_INRAE=2.532
NC_035078.1	43412413	.	C	T	.	.	MAF_INRAE=15.823;MAF_USDA=15.476
NC_035078.1	43412453	.	C	T	.	.	MAF_USDA=18.824
NC_035078.1	43412484	.	C	G	.	.	MAF_INRAE=18.987;MAF_USDA=11.176
NC_035078.1	43412524	.	G	A	.	.	MAF_INRAE=10.526;MAF_USDA=14.118
NC_035078.1	43412573	.	G	A	.	.	MAF_USDA=18.235
NC_035078.1	43412626	.	C	T	.	.	MAF_INRAE=7.5;MAF_USDA=2.941
NC_035078.1	43412642	.	C	A	.	.	MAF_INRAE=10.833
NC_035078.1	43412664	.	T	G	.	.	MAF_INRAE=10.526;MAF_USDA=14.706
NC_035078.1	43412673	.	C	T	.	.	MAF_USDA=17.647
NC_035078.1	43412690	.	G	A	.	.	MAF_INRAE=15.823;MAF_USDA=18.235
NC_035078.1	43412844	.	G	A	.	.	MAF_USDA=1.639
NC_035078.1	43412904	.	C	T	.	.	MAF_USDA=11.176
NC_035078.1	43412905	.	C	A	.	.	MAF_USDA=2.459
NC_035078.1	43412906	.	T	C	.	.	MAF_USDA=2.353
NC_035078.1	43413027	.	G	T	.	.	MAF_INRAE=1.667;MAF_USDA=4.118
NC_035078.1	43413032	.	A	G	.	.	MAF_USDA=18.824
NC_035078.1	43413076	.	C	T	.	.	MAF_INRAE=15.823;MAF_USDA=18.235
NC_035078.1	43413086	.	G	T	.	.	MAF_USDA=4.918
NC_035078.1	43413087	.	G	T	.	.	MAF_USDA=4.918
NC_035078.1	43413144	.	C	A	.	.	MAF_INRAE=10.526;MAF_USDA=15.294
NC_035078.1	43413249	.	A	T	.	.	MAF_USDA=6.557
NC_035078.1	43413317	.	G	A	.	.	MAF_USDA=1.639
NC_035078.1	43413344	.	C	T	.	.	MAF_INRAE=7.5;MAF_USDA=4.167
NC_035078.1	43413345	.	A	G	.	.	MAF_INRAE=5.263;MAF_USDA=17.647
NC_035078.1	43413371	.	G	A	.	.	MAF_USDA=2.941
NC_035078.1	43413405	.	C	T	.	.	MAF_USDA=17.647
NC_035078.1	43413418	.	A	G	.	.	MAF_INRAE=20.833;MAF_USDA=11.176
NC_035078.1	43413433	.	C	T	.	.	MAF_INRAE=10.526;MAF_USDA=15.294
NC_035078.1	43413434	.	A	G	.	.	MAF_USDA=17.647
NC_035078.1	43413449	.	G	C	.	.	MAF_USDA=17.059
NC_035078.1	43413451	.	T	G	.	.	MAF_USDA=4.098
NC_035078.1	43413472	.	T	A	.	.	MAF_USDA=4.167
NC_035078.1	43413498	.	C	T	.	.	MAF_USDA=17.059
NC_035078.1	43413512	.	C	G	.	.	MAF_USDA=17.059
NC_035078.1	43413579	.	G	A	.	.	MAF_INRAE=15.823;MAF_USDA=18.235
NC_035078.1	43413618	.	G	A	.	.	MAF_USDA=2.459
NC_035078.1	43413638	.	G	A	.	.	MAF_INRAE=35.443;MAF_USDA=47.647
NC_035078.1	43413679	.	T	C	.	.	MAF_INRAE=2.532
NC_035078.1	43413709	.	A	C	.	.	MAF_INRAE=19.167;MAF_USDA=9.412
NC_035078.1	43413741	.	C	G	.	.	MAF_INRAE=7.595;MAF_USDA=7.377
NC_035078.1	43413805	.	T	A	.	.	MAF_USDA=2.083
NC_035078.1	43413837	.	C	T	.	.	MAF_USDA=1.639
NC_035078.1	43413873	.	T	A	.	.	MAF_INRAE=5.696
NC_035078.1	43413934	.	T	A	.	.	MAF_USDA=6.25
NC_035078.1	43413951	.	T	C	.	.	MAF_INRAE=2.532
NC_035078.1	43413958	.	T	A	.	.	MAF_USDA=18.235
NC_035078.1	43414065	.	G	T	.	.	MAF_USDA=2.353
NC_035078.1	43414118	.	C	T	.	.	MAF_INRAE=16.456;MAF_USDA=33.529
NC_035078.1	43414194	.	G	T	.	.	MAF_USDA=8.333
NC_035078.1	43414278	.	T	C	.	.	MAF_USDA=1.639
NC_035078.1	43414292	.	G	A	.	.	MAF_INRAE=5.833;MAF_USDA=1.639
NC_035078.1	43414311	.	G	A	.	.	MAF_USDA=20.0
NC_035078.1	43414378	.	G	T	.	.	MAF_USDA=2.459
NC_035078.1	43414415	.	G	T	.	.	MAF_INRAE=6.667;MAF_USDA=4.118
NC_035078.1	43414428	.	A	G	.	.	MAF_INRAE=8.861;MAF_USDA=13.69
NC_035078.1	43414566	.	G	T	.	.	MAF_INRAE=15.823;MAF_USDA=18.235
NC_035078.1	43414592	.	G	A	.	.	MAF_USDA=4.098
NC_035078.1	43414602	.	C	T	.	.	MAF_USDA=18.235
NC_035078.1	43414609	.	T	C	.	.	MAF_USDA=17.647
NC_035078.1	43414670	.	G	A	.	.	MAF_INRAE=5.263
NC_035078.1	43414702	.	A	C	.	.	MAF_INRAE=1.667;MAF_USDA=4.118
NC_035078.1	43414724	.	C	T	.	.	MAF_USDA=4.706
NC_035078.1	43414739	.	T	C	.	.	MAF_INRAE=34.81;MAF_USDA=48.824
NC_035078.1	43414752	.	T	A	.	.	MAF_USDA=19.412
NC_035078.1	43414758	.	G	A	.	.	MAF_USDA=4.098
NC_035078.1	43414797	.	G	A	.	.	MAF_USDA=16.471
NC_035078.1	43414816	.	G	A	.	.	MAF_INRAE=2.532;MAF_USDA=6.25
NC_035078.1	43414817	.	C	A	.	.	MAF_INRAE=18.354;MAF_USDA=11.176
NC_035078.1	43414821	.	CA	CG	.	.	MAF_USDA=8.333
NC_035078.1	43414960	.	T	C	.	.	MAF_INRAE=15.823;MAF_USDA=12.353
NC_035078.1	43414970	.	T	G	.	.	MAF_INRAE=5.263
NC_035078.1	43414977	.	T	A	.	.	MAF_INRAE=5.263
NC_035078.1	43415029	.	T	C	.	.	MAF_USDA=6.25
NC_035078.1	43415315	.	C	T	.	.	MAF_USDA=2.083
NC_035078.1	43415325	.	C	A	.	.	MAF_USDA=3.279
NC_035078.1	43415339	.	C	T	.	.	MAF_INRAE=12.5;MAF_USDA=1.639
NC_035078.1	43415342	.	C	A	.	.	MAF_USDA=8.333
NC_035078.1	43415395	.	T	G	.	.	MAF_USDA=8.333
NC_035078.1	43415486	.	A	C	.	.	MAF_USDA=14.583
NC_035078.1	43415600	.	A	T	.	.	MAF_INRAE=1.667;MAF_USDA=12.5
NC_035078.1	43415619	.	T	G	.	.	MAF_USDA=18.033
NC_035078.1	43415645	.	G	A	.	.	MAF_USDA=1.639
NC_035078.1	43415647	.	G	A	.	.	MAF_INRAE=18.354;MAF_USDA=30.588
NC_035078.1	43415677	.	A	C	.	.	MAF_USDA=4.918
NC_035078.1	43415685	.	T	A	.	.	MAF_USDA=6.25
NC_035078.1	43415729	.	T	G	.	.	MAF_INRAE=2.532;MAF_USDA=19.412
NC_035078.1	43415740	.	G	A	.	.	MAF_INRAE=15.823;MAF_USDA=20.833
NC_035078.1	43415809	.	T	A	.	.	MAF_INRAE=2.532;MAF_USDA=8.333
NC_035078.1	43415822	.	C	G	.	.	MAF_INRAE=18.987
NC_035078.1	43415875	.	A	C	.	.	MAF_INRAE=37.342;MAF_USDA=47.647
NC_035078.1	43415911	.	A	T	.	.	MAF_INRAE=37.342;MAF_USDA=47.647
NC_035078.1	43415918	.	A	G	.	.	MAF_INRAE=18.354;MAF_USDA=16.471
NC_035078.1	43415933	.	A	G	.	.	MAF_USDA=6.25
NC_035078.1	43415954	.	T	C	.	.	MAF_INRAE=5.263
NC_035078.1	43415986	.	G	T	.	.	MAF_INRAE=34.81;MAF_USDA=31.176
NC_035078.1	43416034	.	T	G	.	.	MAF_INRAE=2.532;MAF_USDA=19.412
NC_035078.1	43416052	.	C	T	.	.	MAF_INRAE=18.354;MAF_USDA=11.176
NC_035078.1	43416054	.	A	T	.	.	MAF_USDA=1.639
NC_035078.1	43416109	.	G	A	.	.	MAF_USDA=4.098
NC_035078.1	43416144	.	A	G	.	.	MAF_USDA=4.918
NC_035078.1	43416145	.	C	T	.	.	MAF_INRAE=15.823;MAF_USDA=16.471
NC_035078.1	43416162	.	A	T	.	.	MAF_INRAE=2.532;MAF_USDA=20.0
NC_035078.1	43416166	.	G	A	.	.	MAF_INRAE=14.167;MAF_USDA=1.765
NC_035078.1	43416191	.	G	A	.	.	MAF_INRAE=43.671;MAF_USDA=18.235
NC_035078.1	43416201	.	C	A	.	.	MAF_USDA=1.765
NC_035078.1	43416269	.	G	A	.	.	MAF_USDA=5.294
NC_035078.1	43416302	.	A	T	.	.	MAF_USDA=6.25
NC_035078.1	43416304	.	A	C	.	.	MAF_INRAE=18.987;MAF_USDA=11.176
NC_035078.1	43416339	.	C	T	.	.	MAF_USDA=2.459
NC_035078.1	43416348	.	C	A	.	.	MAF_INRAE=10.526
NC_035078.1	43416395	.	G	A	.	.	MAF_INRAE=10.526;MAF_USDA=8.235
NC_035078.1	43416442	.	G	A	.	.	MAF_INRAE=18.354;MAF_USDA=30.0
NC_035078.1	43416443	.	C	A	.	.	MAF_INRAE=20.833;MAF_USDA=30.0
NC_035078.1	43416444	.	G	T	.	.	MAF_USDA=2.459
NC_035078.1	43416472	.	A	G	.	.	MAF_USDA=6.471
NC_035078.1	43416482	.	G	A	.	.	MAF_USDA=2.5
NC_035078.1	43416494	.	T	G	.	.	MAF_USDA=1.667
NC_035078.1	43416514	.	C	T	.	.	MAF_USDA=1.639
NC_035078.1	43416528	.	G	T	.	.	MAF_USDA=1.639
NC_035078.1	43416534	.	C	T	.	.	MAF_INRAE=2.532;MAF_USDA=20.0
NC_035078.1	43416551	.	C	A	.	.	MAF_INRAE=34.81
NC_035078.1	43416560	.	T	G	.	.	MAF_USDA=6.557
NC_035078.1	43416605	.	G	T	.	.	MAF_INRAE=18.987;MAF_USDA=11.176
NC_035078.1	43416610	.	C	A	.	.	MAF_INRAE=12.5;MAF_USDA=1.639
NC_035078.1	43416715	.	T	C	.	.	MAF_USDA=1.639
NC_035078.1	43416807	.	G	T	.	.	MAF_INRAE=15.823;MAF_USDA=14.118
NC_035078.1	43416828	.	A	G	.	.	MAF_INRAE=1.667;MAF_USDA=5.882
NC_035078.1	43416842	.	T	A	.	.	MAF_USDA=4.706
NC_035078.1	43416848	.	A	G	.	.	MAF_INRAE=5.263;MAF_USDA=20.0
NC_035078.1	43416857	.	T	C	.	.	MAF_INRAE=5.263;MAF_USDA=11.475
NC_035078.1	43416876	.	T	C	.	.	MAF_USDA=3.529
NC_035078.1	43416885	.	G	T	.	.	MAF_USDA=4.098
NC_035078.1	43416920	.	T	C	.	.	MAF_INRAE=2.532;MAF_USDA=20.0
NC_035078.1	43416933	.	T	A	.	.	MAF_INRAE=2.532;MAF_USDA=19.412
NC_035078.1	43416971	.	T	C	.	.	MAF_INRAE=2.532;MAF_USDA=18.824
NC_035078.1	43417039	.	T	G	.	.	MAF_USDA=6.25
NC_035078.1	43417079	.	C	A	.	.	MAF_USDA=4.918
NC_035078.1	43417188	.	A	G	.	.	MAF_USDA=5.294
NC_035078.1	43417203	.	C	A	.	.	MAF_INRAE=2.532;MAF_USDA=12.941
NC_035078.1	43417335	.	C	G	.	.	MAF_INRAE=10.526;MAF_USDA=7.377
NC_035078.1	43417402	.	G	A	.	.	MAF_USDA=2.459
NC_035078.1	43417404	.	T	A	.	.	MAF_INRAE=33.544
NC_035078.1	43417415	.	A	G	.	.	MAF_INRAE=5.263;MAF_USDA=11.176
NC_035078.1	43417489	.	A	G	.	.	MAF_INRAE=18.354;MAF_USDA=39.412
NC_035078.1	43417518	.	T	C	.	.	MAF_INRAE=18.987;MAF_USDA=11.176
NC_035078.1	43417520	.	G	T	.	.	MAF_USDA=2.459
NC_035078.1	43417565	.	A	C	.	.	MAF_USDA=4.918
NC_035078.1	43417580	.	T	G	.	.	MAF_INRAE=10.526;MAF_USDA=8.197
NC_035078.1	43417760	.	C	T	.	.	MAF_USDA=10.417
NC_035078.1	43417784	.	G	A	.	.	MAF_USDA=5.882
NC_035078.1	43417841	.	A	T	.	.	MAF_USDA=7.647
NC_035078.1	43417850	.	G	A	.	.	MAF_USDA=2.941
NC_035078.1	43417860	.	A	T	.	.	MAF_INRAE=34.177
NC_035078.1	43417894	.	T	C	.	.	MAF_INRAE=18.354;MAF_USDA=41.176
NC_035078.1	43417928	.	A	T	.	.	MAF_USDA=6.557
NC_035078.1	43418059	.	C	A	.	.	MAF_USDA=6.471
NC_035078.1	43418354	.	C	A,G	.	.	MAF_INRAE=31.579
NC_035078.1	43418389	.	A	G	.	.	MAF_USDA=7.377
NC_035078.1	43418460	.	T	C	.	.	MAF_INRAE=10.526;MAF_USDA=3.279
NC_035078.1	43418475	.	C	G	.	.	MAF_INRAE=21.667;MAF_USDA=19.412
NC_035078.1	43418483	.	A	T	.	.	MAF_USDA=5.294
NC_035078.1	43418490	.	C	A	.	.	MAF_USDA=8.333
NC_035078.1	43418492	.	A	T	.	.	MAF_USDA=9.016
NC_035078.1	43418493	.	C	T	.	.	MAF_INRAE=30.833;MAF_USDA=44.118
NC_035078.1	43418555	.	C	A	.	.	MAF_USDA=4.118
NC_035078.1	43418556	.	G	A	.	.	MAF_USDA=1.639
NC_035078.1	43418586	.	G	A	.	.	MAF_INRAE=37.975;MAF_USDA=35.294
NC_035078.1	43418626	.	C	A	.	.	MAF_USDA=1.639
NC_035078.1	43418666	.	C	T	.	.	MAF_USDA=4.098
NC_035078.1	43418709	.	C	T	.	.	MAF_USDA=8.333
NC_035078.1	43418723	.	C	T	.	.	MAF_USDA=9.412
NC_035078.1	43418746	.	T	A	.	.	MAF_INRAE=43.038
NC_035078.1	43418774	.	G	A	.	.	MAF_INRAE=34.177
NC_035078.1	43418787	.	A	G	.	.	MAF_INRAE=18.987;MAF_USDA=11.176
NC_035078.1	43418859	.	A	G	.	.	MAF_INRAE=5.263;MAF_USDA=1.639
NC_035078.1	43418958	.	C	T	.	.	MAF_USDA=1.639
NC_035078.1	43418959	.	G	A	.	.	MAF_USDA=4.098
NC_035078.1	43418976	.	A	T	.	.	MAF_INRAE=34.177;MAF_USDA=11.176
NC_035078.1	43419001	.	G	A	.	.	MAF_INRAE=34.177;MAF_USDA=11.176
NC_035078.1	43419022	.	A	C	.	.	MAF_INRAE=44.304;MAF_USDA=30.588
NC_035078.1	43419107	.	T	A	.	.	MAF_INRAE=18.987;MAF_USDA=11.176
NC_035078.1	43419148	.	A	T	.	.	MAF_USDA=3.279
NC_035078.1	43419149	.	A	C	.	.	MAF_INRAE=2.532;MAF_USDA=6.471
NC_035078.1	43419166	.	G	A	.	.	MAF_INRAE=2.532;MAF_USDA=1.639
NC_035078.1	43419192	.	G	A	.	.	MAF_INRAE=44.304;MAF_USDA=24.118
NC_035078.1	43419239	.	T	C	.	.	MAF_INRAE=44.937;MAF_USDA=29.412
NC_035078.1	43419262	.	C	T	.	.	MAF_USDA=4.098
NC_035078.1	43419319	.	C	A	.	.	MAF_USDA=18.824
NC_035078.1	43419498	.	G	T	.	.	MAF_INRAE=2.532;MAF_USDA=1.639
NC_035078.1	43419503	.	T	G	.	.	MAF_INRAE=44.304;MAF_USDA=23.529
NC_035078.1	43419509	.	T	G	.	.	MAF_INRAE=34.177;MAF_USDA=8.333
NC_035078.1	43419533	.	C	G	.	.	MAF_INRAE=44.304;MAF_USDA=22.941
NC_035078.1	43419574	.	G	T	.	.	MAF_USDA=1.176
NC_035078.1	43419591	.	G	A	.	.	MAF_USDA=6.25
NC_035078.1	43419602	.	G	T	.	.	MAF_USDA=4.118
NC_035078.1	43419609	.	A	T	.	.	MAF_USDA=4.918
NC_035078.1	43419672	.	G	A	.	.	MAF_USDA=4.918
NC_035078.1	43419678	.	G	T	.	.	MAF_USDA=1.639
NC_035078.1	43419684	.	G	A	.	.	MAF_INRAE=18.987;MAF_USDA=10.588
NC_035078.1	43419796	.	G	A	.	.	MAF_USDA=5.294
NC_035078.1	43419811	.	C	A	.	.	MAF_USDA=3.529
NC_035078.1	43419861	.	C	T	.	.	MAF_USDA=4.167
NC_035078.1	43419884	.	G	A	.	.	MAF_INRAE=13.333;MAF_USDA=2.459
NC_035078.1	43419923	.	T	C	.	.	MAF_INRAE=10.526
NC_035078.1	43420076	.	T	C	.	.	MAF_INRAE=10.0;MAF_USDA=1.639
NC_035078.1	43420083	.	C	T	.	.	MAF_USDA=3.279
NC_035078.1	43420085	.	C	T	.	.	MAF_INRAE=5.263
NC_035078.1	43420101	.	A	C	.	.	MAF_USDA=6.25
NC_035078.1	43420103	.	G	A	.	.	MAF_USDA=10.588
NC_035078.1	43420108	.	T	G	.	.	MAF_USDA=16.667
NC_035078.1	43420133	.	A	C	.	.	MAF_USDA=8.235
NC_035078.1	43420175	.	A	T	.	.	MAF_INRAE=18.354
NC_035078.1	43420231	.	G	A	.	.	MAF_USDA=10.417
NC_035078.1	43420287	.	A	C	.	.	MAF_INRAE=2.532;MAF_USDA=4.118
NC_035078.1	43420295	.	A	T	.	.	MAF_INRAE=2.532;MAF_USDA=15.294
NC_035078.1	43420317	.	A	G	.	.	MAF_USDA=18.824
NC_035078.1	43420383	.	G	A	.	.	MAF_USDA=1.765
NC_035078.1	43420440	.	A	C	.	.	MAF_USDA=2.941
NC_035078.1	43420459	.	T	G	.	.	MAF_USDA=6.25
NC_035078.1	43420507	.	T	G	.	.	MAF_INRAE=24.684;MAF_USDA=26.471
NC_035078.1	43420528	.	T	C	.	.	MAF_INRAE=44.937;MAF_USDA=23.529
NC_035078.1	43420537	.	T	G	.	.	MAF_USDA=1.639
NC_035078.1	43420564	.	G	A	.	.	MAF_USDA=7.059
NC_035078.1	43420576	.	C	T	.	.	MAF_INRAE=41.139;MAF_USDA=47.647
NC_035078.1	43420617	.	C	G	.	.	MAF_USDA=4.118
NC_035078.1	43420631	.	G	T	.	.	MAF_INRAE=20.833;MAF_USDA=8.824
NC_035078.1	43420653	.	G	C	.	.	MAF_INRAE=47.468;MAF_USDA=13.529
NC_035078.1	43420718	.	T	G	.	.	MAF_INRAE=48.734;MAF_USDA=10.0
NC_035078.1	43420737	.	C	T	.	.	MAF_USDA=6.25
NC_035078.1	43420765	.	T	A	.	.	MAF_INRAE=15.19;MAF_USDA=8.824
NC_035078.1	43420766	.	A	T	.	.	MAF_INRAE=2.532;MAF_USDA=4.118
NC_035078.1	43420778	.	C	G	.	.	MAF_USDA=1.639
NC_035078.1	43420809	.	G	A	.	.	MAF_USDA=1.639
NC_035078.1	43420829	.	G	C	.	.	MAF_USDA=2.459
NC_035078.1	43420853	.	C	G	.	.	MAF_USDA=1.639
NC_035078.1	43420870	.	A	T	.	.	MAF_USDA=4.098
NC_035078.1	43420872	.	C	T	.	.	MAF_INRAE=10.526
NC_035078.1	43420925	.	A	G	.	.	MAF_USDA=28.571
NC_035078.1	43420949	.	C	G	.	.	MAF_USDA=2.542
NC_035078.1	43421603	.	A	G	.	.	MAF_USDA=6.25
NC_035078.1	43421606	.	G	T	.	.	MAF_USDA=8.333
NC_035078.1	43421683	.	C	T	.	.	MAF_INRAE=13.333;MAF_USDA=1.639
NC_035078.1	43421738	.	G	T	.	.	MAF_INRAE=6.962;MAF_USDA=5.738
NC_035078.1	43421816	.	G	A	.	.	MAF_INRAE=8.861;MAF_USDA=8.824
NC_035078.1	43421873	.	T	C	.	.	MAF_INRAE=46.203;MAF_USDA=48.235
NC_035078.1	43421894	.	C	T	.	.	MAF_INRAE=48.734;MAF_USDA=31.765
NC_035078.1	43421917	.	T	C	.	.	MAF_INRAE=2.532;MAF_USDA=9.412
NC_035078.1	43421953	.	T	A	.	.	MAF_INRAE=34.177
NC_035078.1	43422030	.	T	C	.	.	MAF_USDA=1.639
NC_035078.1	43422082	.	A	C	.	.	MAF_INRAE=45.57;MAF_USDA=48.824
NC_035078.1	43422126	.	G	A	.	.	MAF_INRAE=48.734;MAF_USDA=32.353
NC_035078.1	43422127	.	C	T	.	.	MAF_USDA=6.471
NC_035078.1	43422128	.	G	A	.	.	MAF_INRAE=2.532;MAF_USDA=10.0
NC_035078.1	43422133	.	A	T	.	.	MAF_USDA=7.059
NC_035078.1	43422147	.	A	G	.	.	MAF_INRAE=10.526;MAF_USDA=8.197
NC_035078.1	43422186	.	A	C	.	.	MAF_USDA=5.882
NC_035078.1	43422242	.	C	T	.	.	MAF_INRAE=5.696
NC_035078.1	43422256	.	A	G	.	.	MAF_INRAE=48.734;MAF_USDA=32.941
NC_035078.1	43422263	.	A	T	.	.	MAF_USDA=3.279
NC_035078.1	43422323	.	G	A	.	.	MAF_USDA=4.098
NC_035078.1	43422390	.	T	A	.	.	MAF_USDA=2.459
NC_035078.1	43422392	.	T	G	.	.	MAF_USDA=10.417
NC_035078.1	43422438	.	C	T	.	.	MAF_INRAE=48.101;MAF_USDA=32.941
NC_035078.1	43422467	.	T	A	.	.	MAF_USDA=3.529
NC_035078.1	43422484	.	T	A	.	.	MAF_USDA=6.25
NC_035078.1	43422501	.	A	T	.	.	MAF_USDA=2.083
NC_035078.1	43422505	.	T	A	.	.	MAF_INRAE=48.734;MAF_USDA=39.412
NC_035078.1	43422592	.	C	T	.	.	MAF_USDA=1.639
NC_035078.1	43422645	.	T	C	.	.	MAF_INRAE=45.57;MAF_USDA=45.833
NC_035078.1	43422662	.	C	A	.	.	MAF_USDA=1.639
NC_035078.1	43422697	.	G	C	.	.	MAF_INRAE=2.532;MAF_USDA=10.417
NC_035078.1	43422758	.	G	T	.	.	MAF_USDA=1.639
NC_035078.1	43422759	.	A	T	.	.	MAF_USDA=1.639
NC_035078.1	43422803	.	A	C	.	.	MAF_INRAE=45.57;MAF_USDA=48.824
NC_035078.1	43422813	.	C	G	.	.	MAF_INRAE=8.861;MAF_USDA=8.824
NC_035078.1	43422823	.	C	A	.	.	MAF_INRAE=48.734;MAF_USDA=32.353
NC_035078.1	43422825	.	C	A	.	.	MAF_INRAE=47.5;MAF_USDA=49.412
NC_035078.1	43422857	.	C	T	.	.	MAF_INRAE=5.263;MAF_USDA=10.417
NC_035078.1	43422866	.	A	T	.	.	MAF_USDA=2.941
NC_035078.1	43422870	.	T	A	.	.	MAF_USDA=29.167
NC_035078.1	43422875	.	A	G	.	.	MAF_USDA=29.167
NC_035078.1	43422882	.	A	T	.	.	MAF_INRAE=8.861;MAF_USDA=17.059
NC_035078.1	43422884	.	A	C	.	.	MAF_INRAE=2.532;MAF_USDA=10.417
NC_035078.1	43422889	.	C	A	.	.	MAF_USDA=3.529
NC_035078.1	43422898	.	C	T	.	.	MAF_USDA=4.118
NC_035078.1	43422899	.	G	A	.	.	MAF_INRAE=2.532;MAF_USDA=10.417
NC_035078.1	43422917	.	C	T	.	.	MAF_USDA=8.333
NC_035078.1	43422925	.	C	G	.	.	MAF_USDA=4.167
NC_035078.1	43422968	.	G	T	.	.	MAF_USDA=4.918
NC_035078.1	43423002	.	G	T	.	.	MAF_USDA=1.639
NC_035078.1	43423052	.	G	A	.	.	MAF_USDA=1.639
NC_035078.1	43423067	.	T	G	.	.	MAF_INRAE=46.835;MAF_USDA=48.824
NC_035078.1	43423082	.	G	T	.	.	MAF_INRAE=10.526;MAF_USDA=4.098
NC_035078.1	43423118	.	T	G	.	.	MAF_USDA=6.25
NC_035078.1	43423135	.	C	A	.	.	MAF_INRAE=49.367;MAF_USDA=45.882
NC_035078.1	43423138	.	A	C	.	.	MAF_USDA=8.333
NC_035078.1	43423144	.	A	G	.	.	MAF_INRAE=49.367;MAF_USDA=45.882
NC_035078.1	43423299	.	G	T	.	.	MAF_INRAE=45.57;MAF_USDA=44.706
NC_035078.1	43423304	.	G	T	.	.	MAF_INRAE=10.0;MAF_USDA=7.738
NC_035078.1	43423307	.	G	T	.	.	MAF_INRAE=48.333
NC_035078.1	43423422	.	T	C	.	.	MAF_INRAE=13.333;MAF_USDA=8.824
NC_035078.1	43423519	.	T	C	.	.	MAF_INRAE=34.81;MAF_USDA=26.471
NC_035078.1	43423609	.	A	G	.	.	MAF_USDA=4.098
NC_035078.1	43423612	.	C	A	.	.	MAF_USDA=2.083
NC_035078.1	43423695	.	T	A	.	.	MAF_USDA=1.639
NC_035078.1	43423697	.	C	A	.	.	MAF_USDA=6.471
NC_035078.1	43423737	.	C	T	.	.	MAF_USDA=6.471
NC_035078.1	43424093	.	G	A	.	.	MAF_USDA=1.639
NC_035078.1	43424139	.	C	T	.	.	MAF_USDA=1.639
NC_035078.1	43424168	.	C	T	.	.	MAF_USDA=6.25
NC_035078.1	43424247	.	A	T	.	.	MAF_USDA=1.639
NC_035078.1	43424278	.	G	A	.	.	MAF_INRAE=13.291;MAF_USDA=31.176
NC_035078.1	43424305	.	G	A	.	.	MAF_INRAE=2.532
NC_035078.1	43424325	.	C	T	.	.	MAF_INRAE=45.57;MAF_USDA=41.765
NC_035078.1	43424396	.	C	T	.	.	MAF_INRAE=7.595;MAF_USDA=5.738
NC_035078.1	43424463	.	C	T	.	.	MAF_INRAE=46.203;MAF_USDA=41.176
NC_035078.1	43424466	.	T	G	.	.	MAF_INRAE=1.667;MAF_USDA=10.417
NC_035078.1	43424489	.	T	A	.	.	MAF_INRAE=10.526;MAF_USDA=4.098
NC_035078.1	43424498	.	C	T	.	.	MAF_USDA=6.25
NC_035078.1	43424519	.	G	A	.	.	MAF_USDA=2.941
NC_035078.1	43424525	.	A	C	.	.	MAF_USDA=1.639
NC_035078.1	43424565	.	C	G	.	.	MAF_USDA=8.333
NC_035078.1	43424567	.	G	C	.	.	MAF_INRAE=46.203;MAF_USDA=41.667
NC_035078.1	43424569	.	C	G	.	.	MAF_INRAE=47.5;MAF_USDA=41.176
NC_035078.1	43424602	.	G	T	.	.	MAF_USDA=2.941
NC_035078.1	43424643	.	G	A	.	.	MAF_USDA=1.639
NC_035078.1	43424655	.	G	A	.	.	MAF_INRAE=45.57;MAF_USDA=41.765
NC_035078.1	43424664	.	C	T	.	.	MAF_USDA=6.25
NC_035078.1	43424717	.	C	G	.	.	MAF_USDA=2.353
NC_035078.1	43424739	.	T	A	.	.	MAF_INRAE=2.532;MAF_USDA=10.417
NC_035078.1	43424765	.	A	G	.	.	MAF_INRAE=49.367;MAF_USDA=32.353
NC_035078.1	43424803	.	C	T	.	.	MAF_USDA=4.098
NC_035078.1	43424812	.	G	A	.	.	MAF_INRAE=45.57;MAF_USDA=42.623
NC_035078.1	43424821	.	T	A	.	.	MAF_USDA=6.25
NC_035078.1	43424993	.	G	A	.	.	MAF_USDA=6.471
NC_035078.1	43425029	.	C	A	.	.	MAF_USDA=1.639
NC_035078.1	43425118	.	A	C	.	.	MAF_INRAE=45.57;MAF_USDA=42.941
NC_035078.1	43425139	.	G	T	.	.	MAF_USDA=6.25
NC_035078.1	43425156	.	T	C	.	.	MAF_USDA=4.098
NC_035078.1	43425259	.	T	A	.	.	MAF_USDA=1.176
NC_035078.1	43425263	.	A	G	.	.	MAF_INRAE=45.57;MAF_USDA=42.353
NC_035078.1	43425356	.	C	T	.	.	MAF_INRAE=10.526;MAF_USDA=4.098
NC_035078.1	43425379	.	G	T	.	.	MAF_INRAE=10.526;MAF_USDA=8.235
NC_035078.1	43425391	.	T	A	.	.	MAF_INRAE=45.57;MAF_USDA=41.176
NC_035078.1	43425403	.	G	A	.	.	MAF_USDA=10.417
NC_035078.1	43425423	.	T	C	.	.	MAF_USDA=4.098
NC_035078.1	43425445	.	G	A	.	.	MAF_USDA=22.917
NC_035078.1	43425460	.	C	A	.	.	MAF_INRAE=45.57;MAF_USDA=40.0
NC_035078.1	43425461	.	C	T	.	.	MAF_INRAE=46.667;MAF_USDA=39.583
NC_035078.1	43425462	.	T	A	.	.	MAF_USDA=4.918
NC_035078.1	43425548	.	C	T	.	.	MAF_INRAE=2.532;MAF_USDA=10.417
NC_035078.1	43425600	.	A	T	.	.	MAF_USDA=2.459
NC_035078.1	43425614	.	A	C	.	.	MAF_USDA=4.118
NC_035078.1	43425633	.	C	G	.	.	MAF_USDA=1.639
NC_035078.1	43425638	.	C	A	.	.	MAF_INRAE=10.526;MAF_USDA=4.098
NC_035078.1	43425648	.	G	T	.	.	MAF_USDA=1.639
NC_035078.1	43425684	.	C	G	.	.	MAF_USDA=4.918
NC_035078.1	43425704	.	T	C	.	.	MAF_INRAE=1.667;MAF_USDA=8.235
NC_035078.1	43425727	.	C	A	.	.	MAF_INRAE=5.263
NC_035078.1	43425768	.	G	T	.	.	MAF_INRAE=45.57;MAF_USDA=41.765
NC_035078.1	43425782	.	T	C	.	.	MAF_USDA=10.417
NC_035078.1	43425965	.	G	A	.	.	MAF_USDA=2.459
NC_035078.1	43426059	.	T	G	.	.	MAF_INRAE=45.57;MAF_USDA=42.941
NC_035078.1	43426092	.	T	C	.	.	MAF_USDA=6.25
NC_035078.1	43426103	.	G	A	.	.	MAF_USDA=1.639
NC_035078.1	43426378	.	T	A	.	.	MAF_USDA=2.083
NC_035078.1	43426421	.	C	T	.	.	MAF_USDA=8.333
NC_035078.1	43426492	.	A	G	.	.	MAF_USDA=1.639
NC_035078.1	43426515	.	A	C	.	.	MAF_USDA=3.279
NC_035078.1	43426600	.	G	T	.	.	MAF_INRAE=2.532;MAF_USDA=4.118
NC_035078.1	43426613	.	C	A	.	.	MAF_INRAE=48.101;MAF_USDA=32.353
NC_035078.1	43426614	.	T	A	.	.	MAF_USDA=1.639
NC_035078.1	43426662	.	A	C	.	.	MAF_INRAE=5.696
NC_035078.1	43426663	.	T	C	.	.	MAF_INRAE=2.5
NC_035078.1	43426728	.	A	T	.	.	MAF_INRAE=46.203;MAF_USDA=42.353
NC_035078.1	43426731	.	T	C	.	.	MAF_INRAE=35.833
NC_035078.1	43426864	.	G	A	.	.	MAF_INRAE=1.667;MAF_USDA=12.5
NC_035078.1	43426897	.	A	G	.	.	MAF_USDA=4.918
NC_035078.1	43426914	.	G	T	.	.	MAF_INRAE=5.263
NC_035078.1	43427000	.	C	T	.	.	MAF_USDA=4.918
NC_035078.1	43427016	.	T	G	.	.	MAF_INRAE=2.532
NC_035078.1	43427079	.	C	A	.	.	MAF_USDA=2.459
NC_035078.1	43427148	.	G	C	.	.	MAF_INRAE=45.57;MAF_USDA=42.353
NC_035078.1	43427155	.	G	T	.	.	MAF_INRAE=45.57;MAF_USDA=42.941
NC_035078.1	43427201	.	T	A	.	.	MAF_USDA=1.639
NC_035078.1	43427222	.	C	T	.	.	MAF_INRAE=2.532;MAF_USDA=10.417
NC_035078.1	43427273	.	C	A	.	.	MAF_USDA=4.918
NC_035078.1	43427288	.	C	T	.	.	MAF_INRAE=5.263;MAF_USDA=10.656
NC_035078.1	43427293	.	T	G	.	.	MAF_USDA=1.639
NC_035078.1	43427397	.	G	A	.	.	MAF_INRAE=1.667;MAF_USDA=8.824
NC_035078.1	43427668	.	A	C	.	.	MAF_USDA=1.667
NC_035078.1	43427672	.	A	G	.	.	MAF_USDA=2.976
NC_035078.1	43427686	.	A	T	.	.	MAF_USDA=1.667
NC_035078.1	43427689	.	C	G	.	.	MAF_USDA=1.667
NC_035078.1	43427715	.	C	T	.	.	MAF_INRAE=2.532
NC_035078.1	43427723	.	C	G	.	.	MAF_USDA=1.667
NC_035078.1	43427776	.	G	A	.	.	MAF_INRAE=48.101;MAF_USDA=35.119
NC_035078.1	43427777	.	C	A	.	.	MAF_INRAE=48.333;MAF_USDA=35.119
NC_035078.1	43427780	.	C	G	.	.	MAF_INRAE=48.333;MAF_USDA=34.524
NC_035078.1	43427912	.	G	A	.	.	MAF_USDA=2.459
NC_035078.1	43427986	.	A	C	.	.	MAF_INRAE=33.544;MAF_USDA=4.762
NC_035078.1	43428046	.	A	T	.	.	MAF_INRAE=43.038
NC_035078.1	43428098	.	A	T	.	.	MAF_INRAE=48.101;MAF_USDA=38.69
NC_035078.1	43428102	.	C	T	.	.	MAF_USDA=1.667
NC_035078.1	43428151	.	A	T	.	.	MAF_INRAE=43.038;MAF_USDA=22.353
NC_035078.1	43428232	.	C	T	.	.	MAF_USDA=2.941
NC_035078.1	43428290	.	C	A	.	.	MAF_INRAE=1.667;MAF_USDA=10.0
NC_035078.1	43428313	.	A	C	.	.	MAF_USDA=6.25
NC_035078.1	43428375	.	A	T	.	.	MAF_INRAE=48.101;MAF_USDA=30.0
NC_035078.1	43428385	.	T	G	.	.	MAF_INRAE=48.101;MAF_USDA=29.412
NC_035078.1	43428387	.	C	A	.	.	MAF_INRAE=48.333;MAF_USDA=30.0
NC_035078.1	43428583	.	G	T	.	.	MAF_USDA=8.333
NC_035078.1	43428610	.	C	T	.	.	MAF_INRAE=1.667;MAF_USDA=6.471
NC_035078.1	43428728	.	T	C	.	.	MAF_USDA=6.471
NC_035078.1	43428768	.	C	A	.	.	MAF_USDA=1.765
NC_035078.1	43428816	.	C	A,T	.	.	MAF_INRAE=5.263;MAF_USDA=3.279
NC_035078.1	43428829	.	C	T	.	.	MAF_INRAE=46.203;MAF_USDA=30.0
NC_035078.1	43428851	.	G	T	.	.	MAF_INRAE=8.861;MAF_USDA=8.235
NC_035078.1	43428896	.	T	A	.	.	MAF_INRAE=24.051;MAF_USDA=25.882
NC_035078.1	43428991	.	T	G	.	.	MAF_USDA=6.25
NC_035078.1	43429058	.	C	T	.	.	MAF_USDA=2.083
NC_035078.1	43429095	.	C	T	.	.	MAF_USDA=2.353
NC_035078.1	43429189	.	A	C	.	.	MAF_USDA=10.417
NC_035078.1	43429226	.	C	A	.	.	MAF_INRAE=5.263
NC_035078.1	43429273	.	A	G	.	.	MAF_INRAE=44.304;MAF_USDA=18.235
NC_035078.1	43429323	.	G	A	.	.	MAF_INRAE=44.937;MAF_USDA=12.353
NC_035078.1	43429343	.	G	A	.	.	MAF_INRAE=36.076;MAF_USDA=1.639
NC_035078.1	43429351	.	G	A	.	.	MAF_INRAE=2.532
NC_035078.1	43429372	.	A	C	.	.	MAF_USDA=3.279
NC_035078.1	43429728	.	C	A	.	.	MAF_USDA=1.639
NC_035078.1	43429733	.	A	T	.	.	MAF_USDA=4.098
NC_035078.1	43429786	.	C	T	.	.	MAF_INRAE=1.667;MAF_USDA=12.5
NC_035078.1	43429848	.	G	T	.	.	MAF_USDA=1.639
NC_035078.1	43429873	.	G	T	.	.	MAF_INRAE=44.937;MAF_USDA=20.0
NC_035078.1	43429885	.	A	T	.	.	MAF_INRAE=5.696;MAF_USDA=6.557
NC_035078.1	43429894	.	A	C	.	.	MAF_INRAE=44.937
NC_035078.1	43429937	.	C	A	.	.	MAF_USDA=4.098
NC_035078.1	43429992	.	C	T	.	.	MAF_INRAE=10.526;MAF_USDA=2.459
NC_035078.1	43430081	.	G	C	.	.	MAF_INRAE=26.582;MAF_USDA=26.471
NC_035078.1	43430143	.	T	C	.	.	MAF_INRAE=44.304;MAF_USDA=19.412
NC_035078.1	43430185	.	C	T	.	.	MAF_USDA=1.765
NC_035078.1	43430186	.	G	A	.	.	MAF_USDA=8.333
NC_035078.1	43430210	.	T	A	.	.	MAF_INRAE=44.937;MAF_USDA=13.529
NC_035078.1	43430217	.	C	T	.	.	MAF_INRAE=44.937;MAF_USDA=13.529
NC_035078.1	43430269	.	T	C	.	.	MAF_USDA=1.765
```
