## Supplemental Data 1 for "Development of a high-density 665 K SNP array for rainbow trout genome-wide genotyping": INRAE_USDA_MAF1.vcf (part 1164 of 1714)

```
NC_035078.1	43430270	.	T	G	.	.	MAF_INRAE=1.667;MAF_USDA=12.5
NC_035078.1	43430284	.	C	A	.	.	MAF_USDA=8.333
NC_035078.1	43430325	.	C	A	.	.	MAF_USDA=4.918
NC_035078.1	43430370	.	G	T	.	.	MAF_USDA=8.333
NC_035078.1	43430503	.	G	A	.	.	MAF_USDA=4.918
NC_035078.1	43430576	.	A	C	.	.	MAF_USDA=4.918
NC_035078.1	43430582	.	T	C	.	.	MAF_INRAE=44.304;MAF_USDA=19.412
NC_035078.1	43430661	.	A	G	.	.	MAF_INRAE=13.333;MAF_USDA=1.639
NC_035078.1	43430669	.	G	T	.	.	MAF_INRAE=13.333;MAF_USDA=2.353
NC_035078.1	43430674	.	T	C	.	.	MAF_USDA=4.918
NC_035078.1	43430711	.	G	A	.	.	MAF_INRAE=44.304;MAF_USDA=18.235
NC_035078.1	43430768	.	C	T	.	.	MAF_USDA=4.918
NC_035078.1	43430799	.	A	C	.	.	MAF_INRAE=44.304;MAF_USDA=18.824
NC_035078.1	43430805	.	A	G	.	.	MAF_USDA=6.25
NC_035078.1	43430855	.	C	G	.	.	MAF_USDA=3.279
NC_035078.1	43430930	.	C	T	.	.	MAF_INRAE=43.671;MAF_USDA=18.235
NC_035078.1	43430934	.	C	G	.	.	MAF_USDA=3.279
NC_035078.1	43430940	.	G	C	.	.	MAF_INRAE=34.81;MAF_USDA=3.529
NC_035078.1	43430983	.	A	G	.	.	MAF_INRAE=13.333;MAF_USDA=2.353
NC_035078.1	43430986	.	G	C	.	.	MAF_USDA=4.118
NC_035078.1	43431037	.	C	A	.	.	MAF_INRAE=44.937;MAF_USDA=18.824
NC_035078.1	43431060	.	A	C	.	.	MAF_INRAE=2.5;MAF_USDA=2.083
NC_035078.1	43431105	.	T	G	.	.	MAF_INRAE=13.333;MAF_USDA=1.639
NC_035078.1	43431176	.	A	G	.	.	MAF_USDA=2.459
NC_035078.1	43431280	.	C	A	.	.	MAF_USDA=6.25
NC_035078.1	43431353	.	C	T	.	.	MAF_USDA=1.639
NC_035078.1	43431426	.	G	A	.	.	MAF_INRAE=1.667;MAF_USDA=12.5
NC_035078.1	43431428	.	G	C	.	.	MAF_INRAE=5.696;MAF_USDA=6.557
NC_035078.1	43431444	.	T	C	.	.	MAF_USDA=6.471
NC_035078.1	43431459	.	G	A	.	.	MAF_USDA=6.25
NC_035078.1	43431493	.	G	A	.	.	MAF_INRAE=5.063
NC_035078.1	43431537	.	G	A	.	.	MAF_INRAE=2.5;MAF_USDA=12.5
NC_035078.1	43431667	.	A	T	.	.	MAF_USDA=6.25
NC_035078.1	43431784	.	T	G	.	.	MAF_USDA=5.738
NC_035078.1	43431833	.	A	T	.	.	MAF_INRAE=2.532
NC_035078.1	43431906	.	A	T	.	.	MAF_USDA=6.25
NC_035078.1	43431907	.	C	G	.	.	MAF_USDA=6.25
NC_035078.1	43431909	.	G	A	.	.	MAF_USDA=1.639
NC_035078.1	43431911	.	C	T	.	.	MAF_USDA=1.639
NC_035078.1	43432008	.	G	T	.	.	MAF_USDA=1.639
NC_035078.1	43432057	.	G	A	.	.	MAF_INRAE=1.667;MAF_USDA=12.5
NC_035078.1	43432091	.	C	T	.	.	MAF_USDA=4.098
NC_035078.1	43432165	.	C	G	.	.	MAF_INRAE=23.418;MAF_USDA=8.235
NC_035078.1	43432253	.	G	T	.	.	MAF_USDA=8.333
NC_035078.1	43432326	.	T	C	.	.	MAF_USDA=2.083
NC_035078.1	43432380	.	T	A	.	.	MAF_INRAE=28.481;MAF_USDA=42.353
NC_035078.1	43432408	.	A	T	.	.	MAF_USDA=4.918
NC_035078.1	43432493	.	C	T	.	.	MAF_USDA=4.918
NC_035078.1	43432543	.	C	A	.	.	MAF_INRAE=13.333;MAF_USDA=2.353
NC_035078.1	43432593	.	G	T	.	.	MAF_USDA=1.639
NC_035078.1	43432616	.	A	G	.	.	MAF_USDA=7.059
NC_035078.1	43432772	.	C	T	.	.	MAF_INRAE=1.667;MAF_USDA=4.118
NC_035078.1	43432873	.	G	T	.	.	MAF_INRAE=13.333;MAF_USDA=2.353
NC_035078.1	43432925	.	G	A	.	.	MAF_USDA=4.098
NC_035078.1	43432927	.	C	G	.	.	MAF_USDA=4.098
NC_035078.1	43432938	.	C	T	.	.	MAF_USDA=4.918
NC_035078.1	43432965	.	G	A	.	.	MAF_INRAE=5.263
NC_035078.1	43432972	.	C	A	.	.	MAF_INRAE=12.658;MAF_USDA=26.471
NC_035078.1	43432992	.	G	T	.	.	MAF_USDA=2.459
NC_035078.1	43433023	.	T	G	.	.	MAF_USDA=4.918
NC_035078.1	43433044	.	A	T	.	.	MAF_USDA=8.824
NC_035078.1	43433099	.	T	A	.	.	MAF_INRAE=8.861;MAF_USDA=17.647
NC_035078.1	43433171	.	C	A	.	.	MAF_USDA=4.167
NC_035078.1	43433204	.	T	A	.	.	MAF_USDA=4.098
NC_035078.1	43433264	.	A	C	.	.	MAF_USDA=4.918
NC_035078.1	43433285	.	T	A	.	.	MAF_INRAE=8.861;MAF_USDA=14.706
NC_035078.1	43433373	.	T	C	.	.	MAF_INRAE=36.709;MAF_USDA=40.588
NC_035078.1	43433378	.	G	A	.	.	MAF_USDA=1.639
NC_035078.1	43433384	.	A	C	.	.	MAF_USDA=1.639
NC_035078.1	43433388	.	G	T	.	.	MAF_USDA=1.639
NC_035078.1	43433478	.	C	A	.	.	MAF_USDA=1.639
NC_035078.1	43433557	.	C	T	.	.	MAF_USDA=2.083
NC_035078.1	43433592	.	C	A	.	.	MAF_USDA=1.639
NC_035078.1	43433639	.	C	T	.	.	MAF_USDA=2.941
NC_035078.1	43433776	.	C	G	.	.	MAF_USDA=4.118
NC_035078.1	43433796	.	A	G	.	.	MAF_INRAE=10.526;MAF_USDA=1.639
NC_035078.1	43433812	.	G	A	.	.	MAF_INRAE=6.329
NC_035078.1	43433946	.	C	T	.	.	MAF_USDA=6.471
NC_035078.1	43433984	.	T	C	.	.	MAF_USDA=1.639
NC_035078.1	43434006	.	C	T	.	.	MAF_USDA=4.098
NC_035078.1	43434008	.	C	T	.	.	MAF_USDA=4.098
NC_035078.1	43434227	.	A	C	.	.	MAF_USDA=4.118
NC_035078.1	43434335	.	A	G	.	.	MAF_USDA=8.333
NC_035078.1	43434337	.	A	T	.	.	MAF_USDA=4.167
NC_035078.1	43434349	.	A	G	.	.	MAF_INRAE=2.532
NC_035078.1	43434450	.	T	C	.	.	MAF_USDA=1.695
NC_035078.1	43434451	.	C	A	.	.	MAF_USDA=1.695
NC_035078.1	43434453	.	A	C	.	.	MAF_USDA=1.695
NC_035078.1	43434507	.	C	T	.	.	MAF_INRAE=15.19;MAF_USDA=45.882
NC_035078.1	43434508	.	A	G	.	.	MAF_INRAE=13.333;MAF_USDA=44.118
NC_035078.1	43434549	.	A	G	.	.	MAF_INRAE=11.392;MAF_USDA=21.687
NC_035078.1	43434565	.	G	A	.	.	MAF_USDA=8.333
NC_035078.1	43434593	.	C	T	.	.	MAF_USDA=4.819
NC_035078.1	43434595	.	A	G	.	.	MAF_USDA=1.695
NC_035078.1	43434611	.	CG	CA	.	.	MAF_USDA=8.333
NC_035078.1	43434653	.	G	A	.	.	MAF_USDA=4.217
NC_035078.1	43434657	.	G	T	.	.	MAF_INRAE=25.316;MAF_USDA=47.59
NC_035078.1	43434660	.	C	T	.	.	MAF_INRAE=1.667
NC_035078.1	43434691	.	C	T	.	.	MAF_INRAE=10.526;MAF_USDA=1.695
NC_035078.1	43434703	.	C	T	.	.	MAF_INRAE=5.263;MAF_USDA=5.932
NC_035078.1	43434745	.	G	T	.	.	MAF_INRAE=1.667
NC_035078.1	43434748	.	G	A	.	.	MAF_USDA=8.333
NC_035078.1	43434762	.	A	C	.	.	MAF_INRAE=5.063
NC_035078.1	43434764	.	G	A	.	.	MAF_INRAE=1.667;MAF_USDA=4.217
NC_035078.1	43434849	.	T	C	.	.	MAF_USDA=5.085
NC_035078.1	43434853	.	C	T	.	.	MAF_USDA=2.083
NC_035078.1	43434908	.	T	G	.	.	MAF_USDA=1.695
NC_035078.1	43434949	.	C	A	.	.	MAF_USDA=1.695
NC_035078.1	43435052	.	T	G	.	.	MAF_USDA=6.471
NC_035078.1	43435157	.	T	G	.	.	MAF_USDA=1.667
NC_035078.1	43435316	.	C	A	.	.	MAF_USDA=8.333
NC_035078.1	43435320	.	T	A	.	.	MAF_INRAE=6.329
NC_035078.1	43435407	.	G	A	.	.	MAF_INRAE=1.667;MAF_USDA=12.5
NC_035078.1	43435508	.	G	A	.	.	MAF_USDA=4.918
NC_035078.1	43435516	.	G	A	.	.	MAF_USDA=4.098
NC_035078.1	43435520	.	G	T	.	.	MAF_USDA=3.529
NC_035078.1	43435560	.	T	G	.	.	MAF_INRAE=1.667;MAF_USDA=4.118
NC_035078.1	43435563	.	A	T	.	.	MAF_USDA=7.059
NC_035078.1	43435605	.	C	A	.	.	MAF_USDA=8.333
NC_035078.1	43435649	.	A	C	.	.	MAF_USDA=4.098
NC_035078.1	43435651	.	A	T	.	.	MAF_INRAE=24.051;MAF_USDA=44.118
NC_035078.1	43435704	.	T	C	.	.	MAF_USDA=3.279
NC_035078.1	43435773	.	G	A	.	.	MAF_USDA=6.25
NC_035078.1	43435876	.	T	A	.	.	MAF_INRAE=13.333;MAF_USDA=5.294
NC_035078.1	43435981	.	G	T	.	.	MAF_USDA=7.059
NC_035078.1	43435988	.	A	C	.	.	MAF_INRAE=24.684;MAF_USDA=48.824
NC_035078.1	43435997	.	A	G	.	.	MAF_INRAE=24.684;MAF_USDA=43.529
NC_035078.1	43436024	.	T	G	.	.	MAF_USDA=2.459
NC_035078.1	43436030	.	C	T	.	.	MAF_INRAE=13.333
NC_035078.1	43436041	.	G	A	.	.	MAF_INRAE=2.532
NC_035078.1	43436085	.	T	C	.	.	MAF_INRAE=24.051;MAF_USDA=45.294
NC_035078.1	43436290	.	C	T	.	.	MAF_USDA=1.695
NC_035078.1	43436293	.	A	G	.	.	MAF_INRAE=24.051;MAF_USDA=46.429
NC_035078.1	43436324	.	G	A	.	.	MAF_INRAE=2.532
NC_035078.1	43436381	.	G	T	.	.	MAF_USDA=1.639
NC_035078.1	43436385	.	G	T	.	.	MAF_USDA=3.279
NC_035078.1	43436424	.	G	A	.	.	MAF_INRAE=8.861;MAF_USDA=10.588
NC_035078.1	43436450	.	A	G	.	.	MAF_USDA=3.279
NC_035078.1	43436460	.	C	T	.	.	MAF_INRAE=13.333;MAF_USDA=14.706
NC_035078.1	43436470	.	A	C	.	.	MAF_INRAE=24.051;MAF_USDA=45.294
NC_035078.1	43436506	.	G	A	.	.	MAF_INRAE=24.051;MAF_USDA=39.412
NC_035078.1	43436530	.	C	T	.	.	MAF_INRAE=24.051
NC_035078.1	43436531	.	T	A	.	.	MAF_INRAE=28.333
NC_035078.1	43436644	.	A	G	.	.	MAF_USDA=10.417
NC_035078.1	43436661	.	G	A	.	.	MAF_USDA=8.333
NC_035078.1	43436741	.	G	T	.	.	MAF_USDA=16.471
NC_035078.1	43436765	.	C	G	.	.	MAF_USDA=1.639
NC_035078.1	43436776	.	A	C	.	.	MAF_INRAE=24.051;MAF_USDA=47.647
NC_035078.1	43436836	.	T	C	.	.	MAF_USDA=4.918
NC_035078.1	43436850	.	A	C	.	.	MAF_INRAE=5.833;MAF_USDA=1.639
NC_035078.1	43436878	.	C	T	.	.	MAF_INRAE=24.051;MAF_USDA=45.294
NC_035078.1	43436897	.	A	G	.	.	MAF_USDA=6.25
NC_035078.1	43436912	.	C	T	.	.	MAF_INRAE=34.177
NC_035078.1	43436922	.	T	G	.	.	MAF_INRAE=10.526
NC_035078.1	43436944	.	G	A	.	.	MAF_INRAE=10.526
NC_035078.1	43436961	.	G	T	.	.	MAF_USDA=1.639
NC_035078.1	43437001	.	A	G	.	.	MAF_USDA=8.333
NC_035078.1	43437192	.	T	C	.	.	MAF_INRAE=24.051;MAF_USDA=48.824
NC_035078.1	43437285	.	C	T	.	.	MAF_INRAE=24.051;MAF_USDA=48.824
NC_035078.1	43437322	.	G	A	.	.	MAF_INRAE=25.949;MAF_USDA=48.235
NC_035078.1	43437329	.	C	A	.	.	MAF_USDA=5.738
NC_035078.1	43437338	.	T	A	.	.	MAF_USDA=2.083
NC_035078.1	43437364	.	T	A	.	.	MAF_USDA=5.738
NC_035078.1	43437373	.	A	T	.	.	MAF_INRAE=7.595;MAF_USDA=4.167
NC_035078.1	43437382	.	T	G	.	.	MAF_INRAE=24.051;MAF_USDA=42.623
NC_035078.1	43437386	.	C	A	.	.	MAF_INRAE=13.333;MAF_USDA=2.353
NC_035078.1	43437393	.	A	G	.	.	MAF_USDA=1.639
NC_035078.1	43437405	.	G	T	.	.	MAF_USDA=4.118
NC_035078.1	43437407	.	T	C	.	.	MAF_USDA=2.083
NC_035078.1	43437416	.	C	G	.	.	MAF_INRAE=13.333;MAF_USDA=2.353
NC_035078.1	43437420	.	G	C	.	.	MAF_INRAE=1.667;MAF_USDA=14.583
NC_035078.1	43437435	.	A	G	.	.	MAF_INRAE=25.316;MAF_USDA=48.235
NC_035078.1	43437477	.	T	C	.	.	MAF_INRAE=13.333
NC_035078.1	43437521	.	C	T	.	.	MAF_INRAE=10.526;MAF_USDA=14.706
NC_035078.1	43437557	.	T	A	.	.	MAF_USDA=4.167
NC_035078.1	43437614	.	C	T	.	.	MAF_USDA=4.918
NC_035078.1	43437629	.	G	C	.	.	MAF_INRAE=25.316;MAF_USDA=42.353
NC_035078.1	43437701	.	A	G	.	.	MAF_INRAE=25.316;MAF_USDA=43.529
NC_035078.1	43437714	.	G	T	.	.	MAF_INRAE=2.532
NC_035078.1	43437790	.	G	T	.	.	MAF_USDA=1.639
NC_035078.1	43437911	.	G	T	.	.	MAF_USDA=1.639
NC_035078.1	43437952	.	G	T	.	.	MAF_USDA=4.098
NC_035078.1	43438000	.	C	A	.	.	MAF_USDA=1.639
NC_035078.1	43438056	.	C	T	.	.	MAF_INRAE=15.0;MAF_USDA=1.639
NC_035078.1	43438251	.	G	A	.	.	MAF_USDA=4.098
NC_035078.1	43438275	.	T	C	.	.	MAF_INRAE=5.263;MAF_USDA=13.115
NC_035078.1	43438282	.	T	C	.	.	MAF_INRAE=6.329
NC_035078.1	43438371	.	G	A	.	.	MAF_INRAE=5.263;MAF_USDA=13.115
NC_035078.1	43438407	.	G	A	.	.	MAF_USDA=7.927
NC_035078.1	43438490	.	T	C	.	.	MAF_USDA=6.25
NC_035078.1	43438498	.	G	A	.	.	MAF_USDA=8.333
NC_035078.1	43438568	.	A	T	.	.	MAF_USDA=8.333
NC_035078.1	43438590	.	C	G	.	.	MAF_USDA=2.542
NC_035078.1	43438605	.	G	T	.	.	MAF_INRAE=1.667
NC_035078.1	43438645	.	T	C	.	.	MAF_USDA=5.932
NC_035078.1	43438692	.	A	G	.	.	MAF_USDA=3.39
NC_035078.1	43438701	.	G	T	.	.	MAF_USDA=1.695
NC_035078.1	43438708	.	C	T	.	.	MAF_INRAE=10.526;MAF_USDA=8.434
NC_035078.1	43438836	.	A	C	.	.	MAF_USDA=8.333
NC_035078.1	43438840	.	A	T	.	.	MAF_USDA=20.833
NC_035078.1	43438842	.	T	A	.	.	MAF_INRAE=10.526;MAF_USDA=27.119
NC_035078.1	43438934	.	A	G	.	.	MAF_USDA=8.333
NC_035078.1	43438972	.	T	G	.	.	MAF_INRAE=10.526
NC_035078.1	43439037	.	T	A	.	.	MAF_USDA=2.083
NC_035078.1	43439061	.	A	C	.	.	MAF_USDA=1.695
NC_035078.1	43439095	.	C	A	.	.	MAF_USDA=5.085
NC_035078.1	43439235	.	C	T	.	.	MAF_INRAE=10.526;MAF_USDA=11.446
NC_035078.1	43439328	.	G	T	.	.	MAF_INRAE=25.949;MAF_USDA=42.353
NC_035078.1	43439389	.	T	C	.	.	MAF_USDA=4.118
NC_035078.1	43439497	.	C	A	.	.	MAF_USDA=4.706
NC_035078.1	43439520	.	C	A	.	.	MAF_INRAE=10.526;MAF_USDA=8.235
NC_035078.1	43439529	.	T	G	.	.	MAF_USDA=4.098
NC_035078.1	43439531	.	C	T	.	.	MAF_INRAE=33.544
NC_035078.1	43439556	.	A	T	.	.	MAF_USDA=1.639
NC_035078.1	43439607	.	G	A	.	.	MAF_INRAE=5.263
NC_035078.1	43439640	.	G	T	.	.	MAF_USDA=10.656
NC_035078.1	43439649	.	A	G	.	.	MAF_USDA=6.557
NC_035078.1	43439657	.	A	C	.	.	MAF_INRAE=1.667;MAF_USDA=10.417
NC_035078.1	43439783	.	C	A	.	.	MAF_USDA=4.918
NC_035078.1	43439835	.	T	G	.	.	MAF_USDA=1.639
NC_035078.1	43439906	.	A	G	.	.	MAF_INRAE=1.667;MAF_USDA=12.5
NC_035078.1	43439921	.	A	G	.	.	MAF_USDA=5.738
NC_035078.1	43439996	.	C	T	.	.	MAF_INRAE=25.316;MAF_USDA=40.588
NC_035078.1	43440011	.	T	A	.	.	MAF_USDA=1.639
NC_035078.1	43440085	.	G	T	.	.	MAF_USDA=1.639
NC_035078.1	43440089	.	C	T	.	.	MAF_USDA=4.918
NC_035078.1	43440133	.	G	T	.	.	MAF_USDA=2.083
NC_035078.1	43440176	.	G	T	.	.	MAF_USDA=2.083
NC_035078.1	43440223	.	G	A	.	.	MAF_USDA=3.529
NC_035078.1	43440274	.	C	T	.	.	MAF_INRAE=14.557;MAF_USDA=46.429
NC_035078.1	43440276	.	G	A	.	.	MAF_USDA=2.976
NC_035078.1	43440285	.	T	C	.	.	MAF_INRAE=5.263;MAF_USDA=3.571
NC_035078.1	43440314	.	G	T	.	.	MAF_USDA=4.167
NC_035078.1	43440414	.	G	T	.	.	MAF_INRAE=26.667;MAF_USDA=8.824
NC_035078.1	43440422	.	C	T	.	.	MAF_INRAE=13.333;MAF_USDA=2.941
NC_035078.1	43440468	.	C	G	.	.	MAF_USDA=2.083
NC_035078.1	43440578	.	G	T	.	.	MAF_INRAE=5.696;MAF_USDA=4.098
NC_035078.1	43440679	.	T	C	.	.	MAF_USDA=5.833
NC_035078.1	43440715	.	C	T	.	.	MAF_USDA=1.765
NC_035078.1	43440866	.	A	G	.	.	MAF_USDA=2.083
NC_035078.1	43440889	.	C	A	.	.	MAF_USDA=4.098
NC_035078.1	43440892	.	C	G	.	.	MAF_USDA=4.098
NC_035078.1	43440902	.	A	G	.	.	MAF_INRAE=5.696
NC_035078.1	43440943	.	T	C	.	.	MAF_USDA=1.639
NC_035078.1	43440962	.	G	T	.	.	MAF_INRAE=2.532
NC_035078.1	43440980	.	G	A	.	.	MAF_INRAE=5.263;MAF_USDA=15.294
NC_035078.1	43441121	.	C	A	.	.	MAF_USDA=1.639
NC_035078.1	43441260	.	G	A	.	.	MAF_INRAE=5.263;MAF_USDA=11.475
NC_035078.1	43441296	.	T	G	.	.	MAF_USDA=5.738
NC_035078.1	43441297	.	G	A	.	.	MAF_USDA=5.738
NC_035078.1	43441330	.	C	A	.	.	MAF_USDA=5.294
NC_035078.1	43441350	.	A	T	.	.	MAF_USDA=2.459
NC_035078.1	43441486	.	A	G	.	.	MAF_USDA=1.639
NC_035078.1	43441571	.	C	A	.	.	MAF_USDA=1.639
NC_035078.1	43441610	.	C	T	.	.	MAF_INRAE=1.667;MAF_USDA=12.5
NC_035078.1	43441644	.	T	C	.	.	MAF_INRAE=1.667;MAF_USDA=12.5
NC_035078.1	43441736	.	C	T	.	.	MAF_USDA=3.279
NC_035078.1	43441915	.	T	C	.	.	MAF_INRAE=1.667
NC_035078.1	43442008	.	G	A	.	.	MAF_USDA=3.279
NC_035078.1	43442092	.	C	A	.	.	MAF_USDA=1.765
NC_035078.1	43442114	.	G	A	.	.	MAF_USDA=1.639
NC_035078.1	43442138	.	C	A	.	.	MAF_INRAE=1.667;MAF_USDA=12.5
NC_035078.1	43442209	.	T	C	.	.	MAF_INRAE=5.263
NC_035078.1	43442224	.	C	G	.	.	MAF_INRAE=1.667;MAF_USDA=10.417
NC_035078.1	43442316	.	T	A	.	.	MAF_USDA=6.557
NC_035078.1	43442374	.	A	T	.	.	MAF_USDA=1.639
NC_035078.1	43442390	.	T	G	.	.	MAF_USDA=1.639
NC_035078.1	43442416	.	T	A	.	.	MAF_INRAE=10.526;MAF_USDA=18.033
NC_035078.1	43442418	.	G	T	.	.	MAF_USDA=4.918
NC_035078.1	43442452	.	C	G	.	.	MAF_USDA=4.918
NC_035078.1	43442456	.	G	A	.	.	MAF_USDA=4.918
NC_035078.1	43442476	.	T	C	.	.	MAF_USDA=4.918
NC_035078.1	43442487	.	T	C	.	.	MAF_INRAE=44.304;MAF_USDA=2.941
NC_035078.1	43442490	.	G	C	.	.	MAF_USDA=2.083
NC_035078.1	43442499	.	C	T	.	.	MAF_USDA=4.918
NC_035078.1	43442779	.	C	T	.	.	MAF_INRAE=10.526;MAF_USDA=8.824
NC_035078.1	43442833	.	C	G	.	.	MAF_USDA=5.357
NC_035078.1	43442842	.	T	A	.	.	MAF_USDA=2.083
NC_035078.1	43442927	.	A	G	.	.	MAF_INRAE=5.833;MAF_USDA=1.639
NC_035078.1	43443090	.	G	A	.	.	MAF_USDA=2.459
NC_035078.1	43443416	.	C	T	.	.	MAF_USDA=4.918
NC_035078.1	43443610	.	C	T	.	.	MAF_INRAE=12.658;MAF_USDA=4.706
NC_035078.1	43443722	.	A	G	.	.	MAF_USDA=3.529
NC_035078.1	43443747	.	G	A	.	.	MAF_INRAE=13.333;MAF_USDA=2.459
NC_035078.1	43443843	.	A	T	.	.	MAF_USDA=2.459
NC_035078.1	43443868	.	T	C	.	.	MAF_INRAE=1.667;MAF_USDA=12.5
NC_035078.1	43443953	.	G	T	.	.	MAF_USDA=3.279
NC_035078.1	43443974	.	T	C	.	.	MAF_INRAE=46.203;MAF_USDA=9.412
NC_035078.1	43443996	.	T	C	.	.	MAF_INRAE=1.667;MAF_USDA=12.5
NC_035078.1	43443999	.	C	A	.	.	MAF_USDA=3.279
NC_035078.1	43444011	.	A	T	.	.	MAF_INRAE=46.203;MAF_USDA=9.412
NC_035078.1	43444116	.	T	G	.	.	MAF_USDA=5.738
NC_035078.1	43444127	.	C	A,G	.	.	MAF_INRAE=5.263;MAF_USDA=2.083
NC_035078.1	43444159	.	T	A	.	.	MAF_INRAE=44.304;MAF_USDA=24.118
NC_035078.1	43444205	.	C	T	.	.	MAF_INRAE=44.937;MAF_USDA=24.118
NC_035078.1	43444258	.	G	A	.	.	MAF_INRAE=6.329
NC_035078.1	43444259	.	G	T	.	.	MAF_INRAE=1.667;MAF_USDA=12.5
NC_035078.1	43444390	.	C	G	.	.	MAF_USDA=4.918
NC_035078.1	43444424	.	G	A	.	.	MAF_USDA=2.941
NC_035078.1	43444444	.	G	A	.	.	MAF_USDA=9.836
NC_035078.1	43444458	.	A	C	.	.	MAF_USDA=6.557
NC_035078.1	43444526	.	A	G	.	.	MAF_USDA=3.529
NC_035078.1	43444589	.	G	A	.	.	MAF_USDA=4.918
NC_035078.1	43444716	.	T	C	.	.	MAF_USDA=4.098
NC_035078.1	43444799	.	G	A	.	.	MAF_USDA=1.639
NC_035078.1	43444804	.	C	T	.	.	MAF_USDA=2.459
NC_035078.1	43444843	.	C	A	.	.	MAF_USDA=3.279
NC_035078.1	43444884	.	A	G	.	.	MAF_USDA=31.25
NC_035078.1	43444952	.	G	T	.	.	MAF_INRAE=5.263
NC_035078.1	43445001	.	A	C	.	.	MAF_USDA=2.083
NC_035078.1	43445031	.	G	A	.	.	MAF_INRAE=12.658;MAF_USDA=6.471
NC_035078.1	43445275	.	A	G	.	.	MAF_USDA=9.836
NC_035078.1	43445292	.	G	A	.	.	MAF_INRAE=5.833;MAF_USDA=1.667
NC_035078.1	43445330	.	T	G	.	.	MAF_USDA=2.459
NC_035078.1	43445463	.	T	C	.	.	MAF_INRAE=5.696;MAF_USDA=4.098
NC_035078.1	43445556	.	A	C	.	.	MAF_INRAE=10.526
NC_035078.1	43445572	.	T	C	.	.	MAF_USDA=4.118
NC_035078.1	43445577	.	C	T	.	.	MAF_USDA=3.279
NC_035078.1	43445653	.	A	G	.	.	MAF_USDA=5.738
NC_035078.1	43445713	.	T	A	.	.	MAF_USDA=5.882
NC_035078.1	43445747	.	G	A	.	.	MAF_INRAE=1.667;MAF_USDA=12.5
NC_035078.1	43445911	.	G	T	.	.	MAF_USDA=9.836
NC_035078.1	43445912	.	G	A	.	.	MAF_USDA=9.836
NC_035078.1	43445932	.	A	C	.	.	MAF_INRAE=1.667;MAF_USDA=11.765
NC_035078.1	43445969	.	A	T	.	.	MAF_INRAE=12.5
NC_035078.1	43446227	.	A	G	.	.	MAF_USDA=1.667
NC_035078.1	43446284	.	C	T	.	.	MAF_USDA=10.0
NC_035078.1	43446369	.	G	C	.	.	MAF_USDA=4.918
NC_035078.1	43446373	.	C	T	.	.	MAF_USDA=4.098
NC_035078.1	43446406	.	G	C	.	.	MAF_USDA=4.098
NC_035078.1	43446438	.	T	C	.	.	MAF_INRAE=5.263
NC_035078.1	43446442	.	T	C	.	.	MAF_INRAE=1.667;MAF_USDA=4.118
NC_035078.1	43446457	.	C	T	.	.	MAF_USDA=3.279
NC_035078.1	43446495	.	T	G	.	.	MAF_INRAE=13.333
NC_035078.1	43446811	.	G	A	.	.	MAF_USDA=2.459
NC_035078.1	43447123	.	T	C	.	.	MAF_INRAE=1.667;MAF_USDA=7.647
NC_035078.1	43447153	.	A	T	.	.	MAF_USDA=4.118
NC_035078.1	43447186	.	T	G	.	.	MAF_USDA=5.738
NC_035078.1	43447230	.	C	A	.	.	MAF_USDA=4.918
NC_035078.1	43447264	.	G	C	.	.	MAF_USDA=4.918
NC_035078.1	43447285	.	G	T	.	.	MAF_USDA=4.918
NC_035078.1	43447296	.	C	T	.	.	MAF_USDA=4.918
NC_035078.1	43447305	.	C	T	.	.	MAF_INRAE=5.0;MAF_USDA=11.765
NC_035078.1	43447314	.	G	T	.	.	MAF_USDA=4.918
NC_035078.1	43447414	.	T	A	.	.	MAF_INRAE=1.667;MAF_USDA=12.5
NC_035078.1	43447494	.	A	T	.	.	MAF_USDA=4.918
NC_035078.1	43447498	.	T	C	.	.	MAF_INRAE=2.5
NC_035078.1	43447522	.	C	T	.	.	MAF_USDA=4.918
NC_035078.1	43447528	.	A	T	.	.	MAF_INRAE=10.526
NC_035078.1	43447628	.	A	T	.	.	MAF_USDA=6.25
NC_035078.1	43447692	.	A	C	.	.	MAF_INRAE=21.519;MAF_USDA=47.059
NC_035078.1	43447758	.	G	T	.	.	MAF_INRAE=5.263
NC_035078.1	43447902	.	G	A	.	.	MAF_INRAE=20.253;MAF_USDA=35.882
NC_035078.1	43448008	.	T	G	.	.	MAF_INRAE=5.063
NC_035078.1	43448009	.	C	T	.	.	MAF_INRAE=3.333
NC_035078.1	43448038	.	A	G	.	.	MAF_INRAE=10.526;MAF_USDA=13.934
NC_035078.1	43448040	.	C	G	.	.	MAF_USDA=10.588
NC_035078.1	43448050	.	T	G	.	.	MAF_INRAE=1.667;MAF_USDA=7.059
NC_035078.1	43448052	.	A	G	.	.	MAF_INRAE=21.519;MAF_USDA=42.941
NC_035078.1	43448081	.	T	A	.	.	MAF_USDA=5.882
NC_035078.1	43448091	.	T	A	.	.	MAF_USDA=8.197
NC_035078.1	43448127	.	C	A	.	.	MAF_USDA=4.098
NC_035078.1	43448141	.	T	C	.	.	MAF_USDA=4.098
NC_035078.1	43448155	.	T	G	.	.	MAF_USDA=4.098
NC_035078.1	43448207	.	A	G	.	.	MAF_USDA=1.639
NC_035078.1	43448283	.	G	A	.	.	MAF_INRAE=10.526;MAF_USDA=14.118
NC_035078.1	43448302	.	A	C	.	.	MAF_USDA=1.639
NC_035078.1	43448303	.	G	A	.	.	MAF_USDA=2.459
NC_035078.1	43448321	.	T	G	.	.	MAF_USDA=8.333
NC_035078.1	43448367	.	C	A	.	.	MAF_INRAE=1.667;MAF_USDA=12.5
NC_035078.1	43448448	.	G	A	.	.	MAF_USDA=4.098
NC_035078.1	43448457	.	G	A	.	.	MAF_USDA=8.333
NC_035078.1	43448691	.	C	A	.	.	MAF_INRAE=10.526
NC_035078.1	43448729	.	G	A	.	.	MAF_INRAE=1.667;MAF_USDA=12.5
NC_035078.1	43448757	.	G	T	.	.	MAF_USDA=1.639
NC_035078.1	43448798	.	G	A	.	.	MAF_USDA=12.941
NC_035078.1	43448807	.	T	C	.	.	MAF_USDA=1.639
NC_035078.1	43448812	.	C	G	.	.	MAF_INRAE=1.667;MAF_USDA=12.5
NC_035078.1	43448832	.	G	A	.	.	MAF_INRAE=1.667;MAF_USDA=12.5
NC_035078.1	43448834	.	C	A	.	.	MAF_INRAE=1.667;MAF_USDA=12.5
NC_035078.1	43448874	.	C	A	.	.	MAF_USDA=12.353
NC_035078.1	43448886	.	G	A	.	.	MAF_INRAE=1.667;MAF_USDA=7.059
NC_035078.1	43448943	.	C	G	.	.	MAF_USDA=11.765
NC_035078.1	43448985	.	A	G	.	.	MAF_INRAE=5.263
NC_035078.1	43449025	.	T	C	.	.	MAF_INRAE=1.667;MAF_USDA=7.059
NC_035078.1	43449028	.	G	T	.	.	MAF_USDA=6.25
NC_035078.1	43449053	.	C	T	.	.	MAF_USDA=2.083
NC_035078.1	43449055	.	C	T	.	.	MAF_INRAE=2.532
NC_035078.1	43449056	.	G	T	.	.	MAF_USDA=5.882
NC_035078.1	43449063	.	C	T	.	.	MAF_USDA=6.25
NC_035078.1	43449221	.	T	A	.	.	MAF_USDA=8.333
NC_035078.1	43449379	.	A	T	.	.	MAF_INRAE=5.696;MAF_USDA=2.459
NC_035078.1	43449455	.	T	C	.	.	MAF_USDA=8.197
NC_035078.1	43449920	.	C	A	.	.	MAF_INRAE=1.667;MAF_USDA=12.5
NC_035078.1	43449978	.	G	T	.	.	MAF_USDA=4.918
NC_035078.1	43449993	.	T	A	.	.	MAF_INRAE=10.526;MAF_USDA=8.824
NC_035078.1	43450041	.	T	A	.	.	MAF_INRAE=1.667;MAF_USDA=12.5
NC_035078.1	43450042	.	C	G	.	.	MAF_USDA=2.083
NC_035078.1	43450108	.	G	A	.	.	MAF_INRAE=2.532
NC_035078.1	43450130	.	C	T	.	.	MAF_INRAE=1.667;MAF_USDA=12.5
NC_035078.1	43450133	.	A	G	.	.	MAF_INRAE=6.329
NC_035078.1	43450183	.	T	G	.	.	MAF_USDA=1.639
NC_035078.1	43450268	.	C	T	.	.	MAF_INRAE=2.532
NC_035078.1	43450272	.	G	A	.	.	MAF_USDA=4.098
NC_035078.1	43450348	.	G	T	.	.	MAF_USDA=12.5
NC_035078.1	43450349	.	G	C	.	.	MAF_USDA=8.333
NC_035078.1	43450350	.	A	T	.	.	MAF_INRAE=1.667;MAF_USDA=8.333
NC_035078.1	43450352	.	A	T	.	.	MAF_INRAE=1.667
NC_035078.1	43450354	.	A	C	.	.	MAF_USDA=8.333
NC_035078.1	43450355	.	G	C	.	.	MAF_INRAE=1.667;MAF_USDA=8.333
NC_035078.1	43450359	.	C	A	.	.	MAF_USDA=6.557
NC_035078.1	43450500	.	C	G	.	.	MAF_INRAE=1.667;MAF_USDA=12.5
NC_035078.1	43450504	.	C	T	.	.	MAF_USDA=2.459
NC_035078.1	43450645	.	A	T	.	.	MAF_INRAE=1.667;MAF_USDA=5.294
NC_035078.1	43450776	.	C	A	.	.	MAF_USDA=4.167
NC_035078.1	43450784	.	C	T	.	.	MAF_USDA=1.639
NC_035078.1	43450801	.	G	A	.	.	MAF_INRAE=29.114;MAF_USDA=18.824
NC_035078.1	43450861	.	G	A	.	.	MAF_USDA=2.5
NC_035078.1	43450874	.	A	T	.	.	MAF_USDA=2.5
NC_035078.1	43450903	.	G	A	.	.	MAF_USDA=2.083
NC_035078.1	43450937	.	A	C	.	.	MAF_INRAE=10.526
NC_035078.1	43450959	.	C	T	.	.	MAF_USDA=4.918
NC_035078.1	43451009	.	G	C	.	.	MAF_INRAE=44.304
NC_035078.1	43451051	.	G	T	.	.	MAF_INRAE=1.667;MAF_USDA=12.5
NC_035078.1	43451062	.	G	T	.	.	MAF_INRAE=44.304;MAF_USDA=2.353
NC_035078.1	43451117	.	C	T	.	.	MAF_INRAE=1.667;MAF_USDA=12.5
NC_035078.1	43451124	.	G	C	.	.	MAF_USDA=6.25
NC_035078.1	43451192	.	C	T	.	.	MAF_USDA=1.724
NC_035078.1	43451213	.	C	A	.	.	MAF_USDA=1.724
NC_035078.1	43451233	.	G	C	.	.	MAF_USDA=2.586
NC_035078.1	43451235	.	A	G	.	.	MAF_INRAE=10.526
NC_035078.1	43451246	.	A	G	.	.	MAF_INRAE=29.747;MAF_USDA=20.122
NC_035078.1	43451258	.	G	T	.	.	MAF_INRAE=1.667;MAF_USDA=12.5
NC_035078.1	43451300	.	A	G	.	.	MAF_USDA=8.333
NC_035078.1	43451400	.	T	C	.	.	MAF_USDA=1.639
NC_035078.1	43451415	.	G	T	.	.	MAF_INRAE=35.443;MAF_USDA=20.588
NC_035078.1	43451432	.	G	T	.	.	MAF_USDA=2.353
NC_035078.1	43451480	.	T	G	.	.	MAF_INRAE=2.5;MAF_USDA=5.882
NC_035078.1	43451526	.	A	C	.	.	MAF_INRAE=7.5;MAF_USDA=2.353
NC_035078.1	43451582	.	A	C	.	.	MAF_USDA=4.706
NC_035078.1	43451641	.	C	G	.	.	MAF_INRAE=1.667
NC_035078.1	43451707	.	C	A	.	.	MAF_USDA=4.918
NC_035078.1	43451723	.	G	A	.	.	MAF_USDA=1.639
NC_035078.1	43451780	.	T	A	.	.	MAF_INRAE=5.696
NC_035078.1	43451787	.	C	T	.	.	MAF_USDA=4.918
NC_035078.1	43451845	.	A	C	.	.	MAF_INRAE=1.667;MAF_USDA=10.417
NC_035078.1	43451858	.	C	A	.	.	MAF_INRAE=1.667;MAF_USDA=5.294
NC_035078.1	43451884	.	G	T	.	.	MAF_INRAE=29.747;MAF_USDA=18.75
NC_035078.1	43451892	.	A	T	.	.	MAF_INRAE=5.263;MAF_USDA=12.295
NC_035078.1	43451919	.	A	C	.	.	MAF_USDA=1.639
NC_035078.1	43452017	.	G	A	.	.	MAF_USDA=1.639
NC_035078.1	43452127	.	C	A	.	.	MAF_INRAE=2.532;MAF_USDA=2.459
NC_035078.1	43452185	.	C	A	.	.	MAF_INRAE=1.667;MAF_USDA=4.706
NC_035078.1	43452226	.	A	C	.	.	MAF_INRAE=1.667;MAF_USDA=10.417
NC_035078.1	43452261	.	C	T	.	.	MAF_USDA=6.25
NC_035078.1	43452283	.	C	A	.	.	MAF_USDA=6.25
NC_035078.1	43452355	.	T	G	.	.	MAF_USDA=2.459
NC_035078.1	43452366	.	C	T	.	.	MAF_USDA=4.706
NC_035078.1	43452465	.	T	G	.	.	MAF_INRAE=36.076
NC_035078.1	43452516	.	A	T	.	.	MAF_USDA=4.098
NC_035078.1	43452547	.	T	G	.	.	MAF_INRAE=1.667;MAF_USDA=4.706
NC_035078.1	43452592	.	G	A	.	.	MAF_USDA=3.279
NC_035078.1	43452627	.	G	C	.	.	MAF_USDA=2.459
NC_035078.1	43452666	.	G	A	.	.	MAF_INRAE=1.667;MAF_USDA=10.0
NC_035078.1	43452667	.	T	G	.	.	MAF_USDA=4.918
NC_035078.1	43452727	.	C	A	.	.	MAF_INRAE=5.833;MAF_USDA=5.294
NC_035078.1	43452745	.	T	G	.	.	MAF_INRAE=1.667;MAF_USDA=7.647
NC_035078.1	43452749	.	T	A	.	.	MAF_USDA=1.639
NC_035078.1	43452808	.	C	A	.	.	MAF_INRAE=32.911;MAF_USDA=38.824
NC_035078.1	43452928	.	G	C	.	.	MAF_INRAE=5.263;MAF_USDA=23.529
NC_035078.1	43452929	.	G	A	.	.	MAF_USDA=2.459
NC_035078.1	43452955	.	G	A	.	.	MAF_USDA=1.639
NC_035078.1	43453035	.	G	C	.	.	MAF_USDA=2.941
NC_035078.1	43453047	.	A	C	.	.	MAF_INRAE=5.263
NC_035078.1	43453124	.	C	A	.	.	MAF_USDA=1.667
NC_035078.1	43453164	.	T	G	.	.	MAF_USDA=6.25
NC_035078.1	43453234	.	G	C	.	.	MAF_INRAE=5.263;MAF_USDA=24.118
NC_035078.1	43453293	.	C	T	.	.	MAF_INRAE=10.526;MAF_USDA=1.639
NC_035078.1	43453307	.	C	A	.	.	MAF_USDA=1.639
NC_035078.1	43453318	.	A	G	.	.	MAF_INRAE=13.333
NC_035078.1	43453449	.	A	G	.	.	MAF_INRAE=5.263;MAF_USDA=23.529
NC_035078.1	43453485	.	T	A	.	.	MAF_USDA=1.639
NC_035078.1	43453489	.	G	A	.	.	MAF_USDA=1.639
NC_035078.1	43453570	.	A	C	.	.	MAF_USDA=4.918
NC_035078.1	43453660	.	G	A	.	.	MAF_INRAE=39.241;MAF_USDA=40.0
NC_035078.1	43453752	.	T	C	.	.	MAF_USDA=1.639
NC_035078.1	43453803	.	T	C	.	.	MAF_INRAE=6.329
NC_035078.1	43453880	.	A	G	.	.	MAF_USDA=1.639
NC_035078.1	43454002	.	T	A	.	.	MAF_INRAE=6.962;MAF_USDA=8.333
NC_035078.1	43454003	.	A	C	.	.	MAF_INRAE=7.5;MAF_USDA=8.333
NC_035078.1	43454159	.	T	A	.	.	MAF_INRAE=39.873;MAF_USDA=37.5
NC_035078.1	43454160	.	A	T	.	.	MAF_USDA=2.5
NC_035078.1	43454277	.	C	T	.	.	MAF_INRAE=39.873;MAF_USDA=36.471
NC_035078.1	43454347	.	A	C	.	.	MAF_USDA=4.098
NC_035078.1	43454380	.	C	T	.	.	MAF_USDA=1.639
NC_035078.1	43454426	.	G	A	.	.	MAF_USDA=4.918
NC_035078.1	43454510	.	G	A	.	.	MAF_USDA=4.918
NC_035078.1	43454527	.	C	T	.	.	MAF_INRAE=41.139;MAF_USDA=24.699
NC_035078.1	43454557	.	G	A	.	.	MAF_INRAE=6.962;MAF_USDA=8.333
NC_035078.1	43454559	.	C	T	.	.	MAF_INRAE=9.494;MAF_USDA=8.333
NC_035078.1	43454632	.	G	T	.	.	MAF_INRAE=5.263;MAF_USDA=19.412
NC_035078.1	43454647	.	G	T	.	.	MAF_INRAE=39.873;MAF_USDA=37.647
NC_035078.1	43454652	.	T	A	.	.	MAF_INRAE=39.873;MAF_USDA=37.059
NC_035078.1	43454716	.	G	T	.	.	MAF_INRAE=5.263;MAF_USDA=24.118
NC_035078.1	43454816	.	C	A	.	.	MAF_USDA=1.639
NC_035078.1	43454860	.	T	C	.	.	MAF_INRAE=39.873;MAF_USDA=37.059
NC_035078.1	43454884	.	C	G	.	.	MAF_USDA=2.083
NC_035078.1	43454972	.	C	T	.	.	MAF_INRAE=13.333
NC_035078.1	43455045	.	G	A	.	.	MAF_USDA=2.083
NC_035078.1	43455213	.	C	A	.	.	MAF_INRAE=39.241;MAF_USDA=35.882
NC_035078.1	43455233	.	G	A	.	.	MAF_USDA=6.25
NC_035078.1	43455239	.	G	A	.	.	MAF_USDA=6.25
NC_035078.1	43455246	.	C	T	.	.	MAF_USDA=4.918
NC_035078.1	43455271	.	C	T	.	.	MAF_USDA=1.176
NC_035078.1	43455331	.	C	T	.	.	MAF_USDA=6.471
NC_035078.1	43455377	.	C	A	.	.	MAF_USDA=1.639
NC_035078.1	43455378	.	G	A	.	.	MAF_USDA=2.083
NC_035078.1	43455425	.	C	A	.	.	MAF_INRAE=6.962;MAF_USDA=5.882
NC_035078.1	43455666	.	A	C	.	.	MAF_USDA=1.667
NC_035078.1	43455684	.	G	A	.	.	MAF_INRAE=5.263;MAF_USDA=12.5
NC_035078.1	43455711	.	A	G	.	.	MAF_USDA=4.167
NC_035078.1	43455805	.	G	A	.	.	MAF_USDA=4.918
NC_035078.1	43456048	.	G	T	.	.	MAF_USDA=12.5
NC_035078.1	43456119	.	C	T	.	.	MAF_INRAE=39.873;MAF_USDA=37.5
NC_035078.1	43456256	.	G	C	.	.	MAF_INRAE=39.873;MAF_USDA=37.059
NC_035078.1	43456311	.	G	A	.	.	MAF_USDA=1.639
NC_035078.1	43456330	.	G	A	.	.	MAF_USDA=5.882
NC_035078.1	43456364	.	C	A	.	.	MAF_USDA=10.0
NC_035078.1	43456409	.	C	A	.	.	MAF_INRAE=39.873;MAF_USDA=36.145
NC_035078.1	43456418	.	G	A	.	.	MAF_USDA=5.0
NC_035078.1	43456420	.	G	A	.	.	MAF_USDA=5.0
NC_035078.1	43456489	.	A	T	.	.	MAF_INRAE=37.975;MAF_USDA=40.588
NC_035078.1	43456491	.	C	T	.	.	MAF_INRAE=31.667;MAF_USDA=37.059
NC_035078.1	43456570	.	G	T	.	.	MAF_USDA=37.5
NC_035078.1	43456575	.	T	A	.	.	MAF_INRAE=39.241;MAF_USDA=37.5
NC_035078.1	43456577	.	T	A	.	.	MAF_INRAE=33.333;MAF_USDA=37.5
NC_035078.1	43456597	.	T	C	.	.	MAF_INRAE=1.667
NC_035078.1	43456669	.	C	T	.	.	MAF_USDA=4.098
NC_035078.1	43456692	.	G	A	.	.	MAF_INRAE=2.532;MAF_USDA=4.098
NC_035078.1	43456708	.	G	A	.	.	MAF_INRAE=10.526;MAF_USDA=8.824
NC_035078.1	43456757	.	G	A	.	.	MAF_INRAE=39.873;MAF_USDA=35.882
NC_035078.1	43456843	.	C	A	.	.	MAF_USDA=1.639
NC_035078.1	43456874	.	T	A	.	.	MAF_USDA=6.25
NC_035078.1	43456934	.	G	T	.	.	MAF_USDA=6.25
NC_035078.1	43456972	.	G	C	.	.	MAF_INRAE=5.696;MAF_USDA=1.639
NC_035078.1	43456996	.	G	A	.	.	MAF_USDA=1.639
NC_035078.1	43457044	.	C	T	.	.	MAF_USDA=3.279
NC_035078.1	43457045	.	G	A	.	.	MAF_INRAE=10.526;MAF_USDA=3.279
NC_035078.1	43457088	.	G	T	.	.	MAF_INRAE=6.329
NC_035078.1	43457094	.	C	T	.	.	MAF_USDA=1.639
NC_035078.1	43457128	.	A	C	.	.	MAF_INRAE=39.873;MAF_USDA=37.059
NC_035078.1	43457138	.	G	A	.	.	MAF_INRAE=39.873;MAF_USDA=36.471
NC_035078.1	43457147	.	G	A	.	.	MAF_INRAE=15.833;MAF_USDA=10.0
NC_035078.1	43457153	.	G	A	.	.	MAF_USDA=9.836
NC_035078.1	43457194	.	A	T	.	.	MAF_USDA=2.459
NC_035078.1	43457217	.	A	T	.	.	MAF_USDA=2.5
NC_035078.1	43457223	.	T	G	.	.	MAF_USDA=2.5
NC_035078.1	43457516	.	A	C	.	.	MAF_INRAE=40.506;MAF_USDA=38.824
NC_035078.1	43457566	.	A	G	.	.	MAF_INRAE=39.873;MAF_USDA=36.471
NC_035078.1	43457634	.	C	T	.	.	MAF_USDA=4.918
NC_035078.1	43457660	.	A	T	.	.	MAF_INRAE=9.494
NC_035078.1	43457662	.	T	G	.	.	MAF_INRAE=6.962;MAF_USDA=12.353
NC_035078.1	43457743	.	G	T	.	.	MAF_USDA=1.639
NC_035078.1	43457747	.	A	T	.	.	MAF_INRAE=7.5;MAF_USDA=4.167
NC_035078.1	43457772	.	T	C	.	.	MAF_USDA=4.918
NC_035078.1	43457790	.	T	C	.	.	MAF_INRAE=7.5;MAF_USDA=1.765
NC_035078.1	43457814	.	T	C	.	.	MAF_USDA=4.918
NC_035078.1	43457831	.	A	C	.	.	MAF_INRAE=10.526;MAF_USDA=3.279
NC_035078.1	43457886	.	A	C	.	.	MAF_INRAE=38.608;MAF_USDA=39.412
NC_035078.1	43457894	.	T	G	.	.	MAF_INRAE=38.608;MAF_USDA=39.412
NC_035078.1	43458014	.	C	T	.	.	MAF_INRAE=39.873;MAF_USDA=36.471
NC_035078.1	43458095	.	T	A	.	.	MAF_INRAE=39.241;MAF_USDA=36.471
NC_035078.1	43458121	.	C	T	.	.	MAF_INRAE=39.241;MAF_USDA=36.471
NC_035078.1	43458216	.	C	T	.	.	MAF_INRAE=43.671;MAF_USDA=12.941
NC_035078.1	43458305	.	C	G	.	.	MAF_INRAE=38.608;MAF_USDA=39.583
NC_035078.1	43458383	.	C	A	.	.	MAF_INRAE=13.333
NC_035078.1	43458386	.	T	G	.	.	MAF_USDA=4.918
NC_035078.1	43458409	.	C	G	.	.	MAF_INRAE=39.873;MAF_USDA=36.905
NC_035078.1	43458474	.	G	T	.	.	MAF_INRAE=1.667;MAF_USDA=12.5
NC_035078.1	43458499	.	T	A	.	.	MAF_INRAE=1.667;MAF_USDA=10.417
NC_035078.1	43458511	.	A	C	.	.	MAF_USDA=6.557
NC_035078.1	43458531	.	G	T	.	.	MAF_INRAE=39.873;MAF_USDA=37.647
NC_035078.1	43458596	.	G	T	.	.	MAF_INRAE=39.873;MAF_USDA=42.623
NC_035078.1	43458712	.	A	T	.	.	MAF_INRAE=39.873;MAF_USDA=39.412
NC_035078.1	43458800	.	T	A	.	.	MAF_INRAE=1.667
NC_035078.1	43458858	.	T	G	.	.	MAF_USDA=8.333
NC_035078.1	43458919	.	T	G	.	.	MAF_INRAE=39.873;MAF_USDA=38.235
NC_035078.1	43458950	.	A	T	.	.	MAF_INRAE=39.241;MAF_USDA=38.235
NC_035078.1	43458960	.	G	A	.	.	MAF_INRAE=6.962;MAF_USDA=8.333
NC_035078.1	43458966	.	T	A	.	.	MAF_INRAE=41.139;MAF_USDA=22.941
NC_035078.1	43458967	.	G	A	.	.	MAF_INRAE=6.962;MAF_USDA=8.333
NC_035078.1	43458971	.	T	A	.	.	MAF_INRAE=33.333;MAF_USDA=37.059
NC_035078.1	43458985	.	A	C	.	.	MAF_USDA=1.639
NC_035078.1	43459001	.	G	A	.	.	MAF_INRAE=39.241;MAF_USDA=36.471
NC_035078.1	43459051	.	A	G	.	.	MAF_INRAE=38.608;MAF_USDA=38.69
NC_035078.1	43459082	.	C	T	.	.	MAF_USDA=1.639
NC_035078.1	43459103	.	G	C	.	.	MAF_INRAE=6.962;MAF_USDA=4.118
NC_035078.1	43459121	.	G	T	.	.	MAF_INRAE=37.975;MAF_USDA=37.5
NC_035078.1	43459288	.	A	G	.	.	MAF_USDA=39.583
NC_035078.1	43460177	.	C	T	.	.	MAF_USDA=47.917
NC_035078.1	43460230	.	T	A	.	.	MAF_INRAE=27.5;MAF_USDA=47.917
NC_035078.1	43460352	.	T	C	.	.	MAF_USDA=20.0
NC_035078.1	43460379	.	G	A	.	.	MAF_INRAE=31.667;MAF_USDA=37.5
NC_035078.1	43460411	.	G	A	.	.	MAF_INRAE=30.833;MAF_USDA=37.5
NC_035078.1	43460493	.	A	C	.	.	MAF_INRAE=39.241;MAF_USDA=40.0
NC_035078.1	43460523	.	C	T	.	.	MAF_USDA=3.279
NC_035078.1	43460538	.	A	G	.	.	MAF_INRAE=7.5;MAF_USDA=4.167
NC_035078.1	43460541	.	C	G	.	.	MAF_INRAE=5.263;MAF_USDA=22.941
NC_035078.1	43460542	.	G	C	.	.	MAF_INRAE=1.667;MAF_USDA=11.176
NC_035078.1	43460549	.	T	C	.	.	MAF_INRAE=5.263;MAF_USDA=21.765
NC_035078.1	43460569	.	C	G	.	.	MAF_INRAE=39.241;MAF_USDA=38.235
NC_035078.1	43460605	.	C	T	.	.	MAF_USDA=6.25
NC_035078.1	43460618	.	G	A	.	.	MAF_USDA=1.639
NC_035078.1	43460644	.	G	T	.	.	MAF_USDA=2.459
NC_035078.1	43460648	.	G	T	.	.	MAF_INRAE=2.5
NC_035078.1	43460750	.	T	C	.	.	MAF_INRAE=39.873;MAF_USDA=42.941
NC_035078.1	43460842	.	C	A	.	.	MAF_USDA=2.459
NC_035078.1	43460890	.	T	A	.	.	MAF_INRAE=39.873;MAF_USDA=37.647
NC_035078.1	43460905	.	G	A	.	.	MAF_USDA=1.639
NC_035078.1	43460923	.	G	C	.	.	MAF_USDA=2.459
NC_035078.1	43460936	.	G	A	.	.	MAF_INRAE=37.342;MAF_USDA=42.353
NC_035078.1	43460959	.	G	A	.	.	MAF_USDA=12.5
NC_035078.1	43461009	.	G	A	.	.	MAF_INRAE=36.076;MAF_USDA=37.647
NC_035078.1	43461075	.	C	T	.	.	MAF_USDA=4.167
NC_035078.1	43461092	.	G	A	.	.	MAF_USDA=37.059
NC_035078.1	43461093	.	C	A	.	.	MAF_USDA=36.471
NC_035078.1	43461107	.	C	A	.	.	MAF_USDA=5.882
NC_035078.1	43461108	.	A	T	.	.	MAF_USDA=5.882
NC_035078.1	43461158	.	C	T	.	.	MAF_USDA=8.333
NC_035078.1	43461192	.	A	G	.	.	MAF_INRAE=42.105;MAF_USDA=38.824
NC_035078.1	43461199	.	C	A	.	.	MAF_INRAE=42.105;MAF_USDA=37.647
NC_035078.1	43461201	.	A	T	.	.	MAF_USDA=38.824
NC_035078.1	43461202	.	T	A	.	.	MAF_INRAE=10.526
NC_035078.1	43461232	.	T	C	.	.	MAF_INRAE=42.105;MAF_USDA=37.647
NC_035078.1	43461245	.	G	A	.	.	MAF_USDA=4.118
NC_035078.1	43461309	.	A	G	.	.	MAF_USDA=2.459
NC_035078.1	43461390	.	T	C	.	.	MAF_USDA=4.098
NC_035078.1	43461417	.	C	T	.	.	MAF_USDA=1.639
NC_035078.1	43461422	.	T	A	.	.	MAF_USDA=1.639
NC_035078.1	43461433	.	G	A	.	.	MAF_INRAE=39.873;MAF_USDA=40.0
NC_035078.1	43461442	.	A	T	.	.	MAF_USDA=1.639
NC_035078.1	43461446	.	A	C	.	.	MAF_INRAE=39.873;MAF_USDA=40.588
NC_035078.1	43461589	.	A	C	.	.	MAF_USDA=1.639
NC_035078.1	43461606	.	A	T	.	.	MAF_USDA=4.098
NC_035078.1	43461618	.	G	A	.	.	MAF_INRAE=39.873;MAF_USDA=37.647
NC_035078.1	43461622	.	C	T	.	.	MAF_USDA=3.279
NC_035078.1	43461629	.	A	G	.	.	MAF_INRAE=5.263;MAF_USDA=22.941
NC_035078.1	43461651	.	A	T	.	.	MAF_USDA=8.333
NC_035078.1	43461659	.	A	T	.	.	MAF_USDA=1.639
NC_035078.1	43461666	.	C	T	.	.	MAF_INRAE=39.873;MAF_USDA=39.412
NC_035078.1	43461707	.	A	C	.	.	MAF_USDA=6.25
NC_035078.1	43461708	.	C	T	.	.	MAF_USDA=6.25
NC_035078.1	43461724	.	G	A	.	.	MAF_INRAE=5.263;MAF_USDA=21.765
NC_035078.1	43461936	.	T	G	.	.	MAF_USDA=4.118
NC_035078.1	43461937	.	T	G	.	.	MAF_INRAE=44.737;MAF_USDA=41.765
NC_035078.1	43461938	.	A	C	.	.	MAF_USDA=2.459
NC_035078.1	43461981	.	C	T	.	.	MAF_USDA=1.639
NC_035078.1	43461987	.	A	T	.	.	MAF_INRAE=5.696
NC_035078.1	43462035	.	A	T	.	.	MAF_INRAE=10.526
NC_035078.1	43462036	.	C	T	.	.	MAF_INRAE=39.241;MAF_USDA=35.714
NC_035078.1	43462048	.	G	A	.	.	MAF_USDA=2.976
NC_035078.1	43462083	.	C	T	.	.	MAF_USDA=6.471
NC_035078.1	43462088	.	G	C	.	.	MAF_USDA=4.098
NC_035078.1	43462173	.	G	T	.	.	MAF_INRAE=1.667
NC_035078.1	43462178	.	G	C	.	.	MAF_USDA=1.639
NC_035078.1	43462199	.	C	T	.	.	MAF_USDA=1.667
NC_035078.1	43462224	.	C	T	.	.	MAF_INRAE=20.886;MAF_USDA=25.0
NC_035078.1	43462228	.	A	G	.	.	MAF_INRAE=34.167;MAF_USDA=38.095
NC_035078.1	43462252	.	C	A	.	.	MAF_USDA=1.667
NC_035078.1	43462259	.	T	A	.	.	MAF_INRAE=15.833;MAF_USDA=8.929
NC_035078.1	43462287	.	T	C	.	.	MAF_INRAE=39.873;MAF_USDA=42.169
NC_035078.1	43462294	.	C	T	.	.	MAF_INRAE=39.873;MAF_USDA=37.5
NC_035078.1	43462302	.	C	T	.	.	MAF_USDA=1.639
NC_035078.1	43462337	.	A	G	.	.	MAF_USDA=2.083
NC_035078.1	43462369	.	C	G	.	.	MAF_INRAE=39.241;MAF_USDA=38.235
NC_035078.1	43462377	.	C	A	.	.	MAF_USDA=1.639
NC_035078.1	43462449	.	A	G	.	.	MAF_USDA=1.639
NC_035078.1	43462537	.	T	G	.	.	MAF_USDA=8.333
NC_035078.1	43462546	.	C	T	.	.	MAF_USDA=6.25
NC_035078.1	43462590	.	G	A	.	.	MAF_USDA=3.279
NC_035078.1	43462654	.	T	C	.	.	MAF_INRAE=5.263;MAF_USDA=22.353
NC_035078.1	43462730	.	G	T	.	.	MAF_INRAE=14.167
NC_035078.1	43462885	.	G	A	.	.	MAF_INRAE=39.873;MAF_USDA=38.235
NC_035078.1	43462956	.	G	T	.	.	MAF_INRAE=39.873;MAF_USDA=38.824
NC_035078.1	43462981	.	C	T	.	.	MAF_INRAE=39.873;MAF_USDA=38.824
NC_035078.1	43463241	.	G	A	.	.	MAF_USDA=1.639
NC_035078.1	43463271	.	A	C	.	.	MAF_INRAE=39.873;MAF_USDA=46.471
NC_035078.1	43463275	.	C	T	.	.	MAF_INRAE=39.873;MAF_USDA=40.588
NC_035078.1	43463291	.	A	G	.	.	MAF_USDA=1.639
NC_035078.1	43463358	.	G	A	.	.	MAF_USDA=1.639
NC_035078.1	43463549	.	T	C	.	.	MAF_INRAE=39.873;MAF_USDA=39.412
NC_035078.1	43463597	.	G	A	.	.	MAF_INRAE=15.833;MAF_USDA=8.824
NC_035078.1	43463683	.	G	A	.	.	MAF_INRAE=8.861;MAF_USDA=9.412
NC_035078.1	43463734	.	C	T	.	.	MAF_USDA=1.639
NC_035078.1	43463737	.	C	T	.	.	MAF_USDA=1.639
NC_035078.1	43463782	.	G	A	.	.	MAF_USDA=1.639
NC_035078.1	43463792	.	C	A	.	.	MAF_USDA=1.639
NC_035078.1	43463808	.	A	T	.	.	MAF_USDA=1.639
NC_035078.1	43463860	.	C	A	.	.	MAF_USDA=1.639
NC_035078.1	43463871	.	T	G	.	.	MAF_INRAE=39.873;MAF_USDA=41.667
NC_035078.1	43463942	.	G	A	.	.	MAF_USDA=6.25
NC_035078.1	43464072	.	T	G	.	.	MAF_USDA=1.639
NC_035078.1	43464089	.	C	T	.	.	MAF_INRAE=31.667;MAF_USDA=37.5
NC_035078.1	43464090	.	A	T	.	.	MAF_USDA=1.639
NC_035078.1	43464094	.	T	C	.	.	MAF_USDA=4.118
NC_035078.1	43464145	.	C	G	.	.	MAF_INRAE=14.167
NC_035078.1	43464163	.	C	A	.	.	MAF_USDA=1.639
NC_035078.1	43464199	.	A	C	.	.	MAF_USDA=1.639
NC_035078.1	43464201	.	C	T	.	.	MAF_USDA=1.639
NC_035078.1	43464202	.	A	T	.	.	MAF_USDA=1.639
NC_035078.1	43464239	.	G	T	.	.	MAF_INRAE=13.333
NC_035078.1	43464261	.	G	A	.	.	MAF_USDA=1.639
NC_035078.1	43464275	.	C	A	.	.	MAF_INRAE=39.873;MAF_USDA=37.647
NC_035078.1	43464281	.	C	T	.	.	MAF_USDA=1.639
NC_035078.1	43464328	.	T	C	.	.	MAF_INRAE=7.5;MAF_USDA=4.167
NC_035078.1	43464342	.	C	A	.	.	MAF_INRAE=13.924;MAF_USDA=20.588
NC_035078.1	43464364	.	C	T	.	.	MAF_USDA=1.639
NC_035078.1	43464365	.	G	A	.	.	MAF_INRAE=1.667;MAF_USDA=9.524
NC_035078.1	43464373	.	T	A	.	.	MAF_USDA=1.639
NC_035078.1	43464374	.	A	T	.	.	MAF_INRAE=41.139;MAF_USDA=22.353
NC_035078.1	43464388	.	A	C	.	.	MAF_INRAE=20.886;MAF_USDA=25.0
NC_035078.1	43464424	.	C	A	.	.	MAF_USDA=1.639
NC_035078.1	43464441	.	T	G	.	.	MAF_USDA=1.639
NC_035078.1	43464484	.	C	A	.	.	MAF_INRAE=34.167;MAF_USDA=37.059
NC_035078.1	43464497	.	C	T	.	.	MAF_USDA=1.639
NC_035078.1	43464506	.	T	A	.	.	MAF_INRAE=39.873;MAF_USDA=36.471
NC_035078.1	43464556	.	C	G	.	.	MAF_INRAE=39.873;MAF_USDA=35.882
NC_035078.1	43464559	.	A	C	.	.	MAF_USDA=2.353
NC_035078.1	43464595	.	T	G	.	.	MAF_INRAE=39.873;MAF_USDA=38.235
NC_035078.1	43464704	.	C	T	.	.	MAF_USDA=1.639
NC_035078.1	43464746	.	C	T	.	.	MAF_USDA=1.639
NC_035078.1	43464747	.	G	A	.	.	MAF_INRAE=44.304;MAF_USDA=4.118
NC_035078.1	43464807	.	G	T	.	.	MAF_USDA=4.118
NC_035078.1	43464847	.	T	A	.	.	MAF_USDA=1.639
NC_035078.1	43464858	.	G	A	.	.	MAF_INRAE=39.873;MAF_USDA=38.824
NC_035078.1	43464885	.	C	T	.	.	MAF_INRAE=39.873;MAF_USDA=40.0
NC_035078.1	43464909	.	T	C	.	.	MAF_INRAE=2.532
NC_035078.1	43464920	.	G	C	.	.	MAF_USDA=1.639
NC_035078.1	43464949	.	T	A	.	.	MAF_INRAE=5.263
NC_035078.1	43464969	.	T	C	.	.	MAF_USDA=1.667
NC_035078.1	43464979	.	C	A	.	.	MAF_INRAE=39.873;MAF_USDA=39.286
NC_035078.1	43465087	.	T	G	.	.	MAF_INRAE=13.333
NC_035078.1	43465165	.	A	C	.	.	MAF_INRAE=15.0;MAF_USDA=8.824
NC_035078.1	43465173	.	G	T	.	.	MAF_INRAE=39.873;MAF_USDA=39.412
NC_035078.1	43465234	.	G	A	.	.	MAF_INRAE=40.506;MAF_USDA=39.412
NC_035078.1	43465250	.	C	G	.	.	MAF_USDA=4.118
NC_035078.1	43465276	.	T	A	.	.	MAF_USDA=1.639
NC_035078.1	43465418	.	A	G	.	.	MAF_INRAE=42.105;MAF_USDA=38.235
NC_035078.1	43465457	.	T	A	.	.	MAF_INRAE=42.105;MAF_USDA=42.353
NC_035078.1	43465464	.	A	G	.	.	MAF_USDA=1.639
NC_035078.1	43465515	.	T	C	.	.	MAF_USDA=43.75
NC_035078.1	43465528	.	T	A	.	.	MAF_USDA=43.75
NC_035078.1	43465592	.	C	A	.	.	MAF_USDA=41.667
NC_035078.1	43465606	.	G	T	.	.	MAF_USDA=3.571
NC_035078.1	43465658	.	C	T	.	.	MAF_USDA=9.639
NC_035078.1	43465695	.	G	T	.	.	MAF_USDA=4.918
NC_035078.1	43465714	.	C	A	.	.	MAF_USDA=1.639
NC_035078.1	43465849	.	C	A	.	.	MAF_USDA=2.5
NC_035078.1	43465872	.	G	C	.	.	MAF_INRAE=39.241;MAF_USDA=45.833
NC_035078.1	43465873	.	T	A	.	.	MAF_USDA=2.5
NC_035078.1	43465936	.	C	T	.	.	MAF_INRAE=46.835;MAF_USDA=47.059
NC_035078.1	43465945	.	C	T	.	.	MAF_USDA=2.083
NC_035078.1	43466058	.	T	G	.	.	MAF_USDA=3.279
NC_035078.1	43466105	.	A	T	.	.	MAF_INRAE=39.873;MAF_USDA=47.647
NC_035078.1	43466136	.	C	T	.	.	MAF_INRAE=2.532
NC_035078.1	43466294	.	C	G	.	.	MAF_USDA=5.085
NC_035078.1	43466367	.	C	A	.	.	MAF_USDA=8.333
NC_035078.1	43466393	.	C	T	.	.	MAF_USDA=1.667
NC_035078.1	43466492	.	A	T	.	.	MAF_USDA=1.667
NC_035078.1	43466520	.	G	T	.	.	MAF_USDA=3.279
NC_035078.1	43466741	.	T	A	.	.	MAF_INRAE=5.263;MAF_USDA=12.295
NC_035078.1	43466743	.	T	A	.	.	MAF_USDA=1.639
NC_035078.1	43466769	.	C	A	.	.	MAF_USDA=9.836
NC_035078.1	43466770	.	A	C	.	.	MAF_USDA=6.25
NC_035078.1	43466774	.	A	C	.	.	MAF_USDA=2.941
NC_035078.1	43466834	.	G	A	.	.	MAF_USDA=4.098
NC_035078.1	43466860	.	T	G	.	.	MAF_INRAE=1.667;MAF_USDA=10.417
NC_035078.1	43466993	.	G	T	.	.	MAF_USDA=4.098
NC_035078.1	43467019	.	C	A	.	.	MAF_INRAE=2.532
NC_035078.1	43467060	.	G	T	.	.	MAF_INRAE=18.987;MAF_USDA=19.412
NC_035078.1	43467078	.	A	T	.	.	MAF_USDA=1.639
NC_035078.1	43467081	.	C	T	.	.	MAF_INRAE=3.797
NC_035078.1	43467085	.	T	C	.	.	MAF_USDA=6.25
NC_035078.1	43467155	.	T	C	.	.	MAF_USDA=4.918
NC_035078.1	43467316	.	C	G	.	.	MAF_INRAE=29.747;MAF_USDA=44.706
NC_035078.1	43467325	.	A	G	.	.	MAF_USDA=1.639
NC_035078.1	43467356	.	G	T	.	.	MAF_USDA=1.667
NC_035078.1	43467473	.	C	T	.	.	MAF_USDA=2.542
NC_035078.1	43467476	.	C	T	.	.	MAF_USDA=8.333
NC_035078.1	43467520	.	G	T	.	.	MAF_USDA=4.098
NC_035078.1	43467607	.	G	A	.	.	MAF_INRAE=8.861;MAF_USDA=12.353
NC_035078.1	43467614	.	C	G	.	.	MAF_USDA=8.333
NC_035078.1	43467628	.	G	A	.	.	MAF_USDA=2.459
NC_035078.1	43467745	.	G	A	.	.	MAF_INRAE=34.81;MAF_USDA=38.095
NC_035078.1	43467789	.	C	T	.	.	MAF_USDA=3.279
NC_035078.1	43467798	.	A	C	.	.	MAF_INRAE=32.911;MAF_USDA=30.588
NC_035078.1	43467801	.	T	A	.	.	MAF_USDA=2.353
NC_035078.1	43467824	.	T	G	.	.	MAF_INRAE=15.19;MAF_USDA=27.083
NC_035078.1	43467854	.	G	A	.	.	MAF_INRAE=27.215;MAF_USDA=22.353
NC_035078.1	43467898	.	G	A	.	.	MAF_INRAE=2.532
NC_035078.1	43467925	.	A	G	.	.	MAF_INRAE=17.5;MAF_USDA=16.471
NC_035078.1	43467926	.	T	C	.	.	MAF_USDA=2.459
NC_035078.1	43467976	.	C	T	.	.	MAF_USDA=4.918
NC_035078.1	43468037	.	T	G	.	.	MAF_INRAE=1.667;MAF_USDA=7.059
NC_035078.1	43468082	.	A	T	.	.	MAF_USDA=4.167
NC_035078.1	43468203	.	G	T	.	.	MAF_USDA=8.333
NC_035078.1	43468205	.	G	C	.	.	MAF_USDA=3.279
NC_035078.1	43468233	.	C	T	.	.	MAF_USDA=8.333
NC_035078.1	43468375	.	A	T	.	.	MAF_USDA=2.381
NC_035078.1	43468377	.	A	C	.	.	MAF_USDA=2.381
NC_035078.1	43468389	.	G	A	.	.	MAF_INRAE=40.506;MAF_USDA=32.143
NC_035078.1	43468601	.	T	A	.	.	MAF_INRAE=40.506;MAF_USDA=32.941
NC_035078.1	43468652	.	T	C	.	.	MAF_USDA=1.639
NC_035078.1	43468658	.	T	A	.	.	MAF_USDA=1.639
NC_035078.1	43468663	.	T	G	.	.	MAF_USDA=1.639
NC_035078.1	43468762	.	A	C	.	.	MAF_INRAE=46.203;MAF_USDA=16.471
NC_035078.1	43468825	.	G	A	.	.	MAF_INRAE=46.203;MAF_USDA=13.529
NC_035078.1	43468857	.	C	T	.	.	MAF_USDA=4.918
NC_035078.1	43468865	.	T	A	.	.	MAF_INRAE=13.333;MAF_USDA=3.279
NC_035078.1	43468874	.	G	T	.	.	MAF_INRAE=5.263
NC_035078.1	43469068	.	G	A	.	.	MAF_INRAE=20.253;MAF_USDA=45.882
NC_035078.1	43469115	.	C	A	.	.	MAF_INRAE=5.263
NC_035078.1	43469200	.	T	A	.	.	MAF_USDA=2.381
NC_035078.1	43469366	.	A	G	.	.	MAF_INRAE=46.203;MAF_USDA=12.353
NC_035078.1	43469448	.	A	G	.	.	MAF_USDA=6.25
NC_035078.1	43469473	.	T	A	.	.	MAF_INRAE=46.203;MAF_USDA=11.765
NC_035078.1	43469560	.	A	G	.	.	MAF_INRAE=46.203;MAF_USDA=11.765
NC_035078.1	43469580	.	C	T	.	.	MAF_USDA=3.279
NC_035078.1	43469583	.	G	A	.	.	MAF_INRAE=5.063
NC_035078.1	43469651	.	G	A	.	.	MAF_INRAE=7.5;MAF_USDA=4.167
NC_035078.1	43469702	.	C	A	.	.	MAF_USDA=6.25
NC_035078.1	43469710	.	T	C	.	.	MAF_USDA=6.548
NC_035078.1	43469756	.	G	T	.	.	MAF_INRAE=20.253;MAF_USDA=14.706
NC_035078.1	43469794	.	C	T	.	.	MAF_USDA=2.459
NC_035078.1	43469893	.	C	T	.	.	MAF_INRAE=1.667;MAF_USDA=6.471
NC_035078.1	43469961	.	C	A	.	.	MAF_INRAE=46.203;MAF_USDA=12.353
NC_035078.1	43469962	.	T	G	.	.	MAF_INRAE=40.833;MAF_USDA=12.353
NC_035078.1	43469999	.	G	C	.	.	MAF_INRAE=19.62;MAF_USDA=32.353
NC_035078.1	43470009	.	G	A	.	.	MAF_USDA=2.353
NC_035078.1	43470083	.	G	T	.	.	MAF_INRAE=1.667
NC_035078.1	43470139	.	G	T	.	.	MAF_INRAE=12.5;MAF_USDA=2.941
NC_035078.1	43470256	.	G	T	.	.	MAF_USDA=2.353
NC_035078.1	43470350	.	T	A	.	.	MAF_INRAE=20.253;MAF_USDA=45.294
NC_035078.1	43470405	.	C	T	.	.	MAF_USDA=2.353
NC_035078.1	43470421	.	T	C	.	.	MAF_INRAE=46.203;MAF_USDA=12.353
NC_035078.1	43470422	.	T	C	.	.	MAF_INRAE=5.063
NC_035078.1	43470516	.	A	T	.	.	MAF_USDA=2.353
NC_035078.1	43470576	.	C	T	.	.	MAF_USDA=8.333
NC_035078.1	43470609	.	C	A	.	.	MAF_USDA=8.333
NC_035078.1	43470681	.	T	G	.	.	MAF_USDA=2.353
NC_035078.1	43470695	.	A	T	.	.	MAF_USDA=25.0
NC_035078.1	43470696	.	A	T	.	.	MAF_USDA=2.083
NC_035078.1	43470702	.	A	T	.	.	MAF_USDA=4.167
NC_035078.1	43470703	.	A	T	.	.	MAF_USDA=4.167
NC_035078.1	43470704	.	A	T	.	.	MAF_USDA=4.167
NC_035078.1	43470705	.	T	A	.	.	MAF_USDA=49.412
NC_035078.1	43470706	.	T	G	.	.	MAF_USDA=1.639
NC_035078.1	43470707	.	A	C	.	.	MAF_INRAE=48.333;MAF_USDA=25.882
NC_035078.1	43470714	.	T	A	.	.	MAF_USDA=8.333
NC_035078.1	43470768	.	G	T	.	.	MAF_INRAE=4.43;MAF_USDA=2.459
NC_035078.1	43470769	.	T	G	.	.	MAF_INRAE=2.5;MAF_USDA=2.459
NC_035078.1	43470772	.	C	T	.	.	MAF_USDA=1.639
NC_035078.1	43470783	.	G	A	.	.	MAF_INRAE=6.667;MAF_USDA=1.639
NC_035078.1	43470812	.	A	G	.	.	MAF_INRAE=36.709
NC_035078.1	43470840	.	A	C	.	.	MAF_INRAE=40.506;MAF_USDA=30.0
NC_035078.1	43470841	.	C	G	.	.	MAF_USDA=1.639
NC_035078.1	43470905	.	G	T	.	.	MAF_INRAE=1.667;MAF_USDA=12.5
NC_035078.1	43470992	.	C	T	.	.	MAF_INRAE=3.797;MAF_USDA=8.824
NC_035078.1	43470994	.	A	G	.	.	MAF_INRAE=1.667;MAF_USDA=9.412
NC_035078.1	43471018	.	G	A	.	.	MAF_USDA=1.639
NC_035078.1	43471019	.	G	T	.	.	MAF_INRAE=3.797;MAF_USDA=8.824
NC_035078.1	43471022	.	GTGGTGCAACGTGGCG	GTGGTGCAACGTGGCA	.	.	MAF_USDA=16.667
NC_035078.1	43471037	.	G	A	.	.	MAF_INRAE=13.291;MAF_USDA=18.033
NC_035078.1	43471038	.	T	A	.	.	MAF_INRAE=1.667
NC_035078.1	43471049	.	A	T	.	.	MAF_USDA=10.417
NC_035078.1	43471085	.	T	A	.	.	MAF_USDA=2.353
NC_035078.1	43471130	.	C	T	.	.	MAF_INRAE=10.127;MAF_USDA=22.353
NC_035078.1	43471132	.	T	G	.	.	MAF_USDA=2.459
NC_035078.1	43471223	.	G	A	.	.	MAF_USDA=4.918
NC_035078.1	43471234	.	G	T	.	.	MAF_INRAE=10.127;MAF_USDA=21.176
NC_035078.1	43471322	.	G	C	.	.	MAF_INRAE=41.139;MAF_USDA=28.235
NC_035078.1	43471349	.	A	G	.	.	MAF_INRAE=36.709
NC_035078.1	43471395	.	C	A	.	.	MAF_USDA=1.176
NC_035078.1	43471514	.	C	T	.	.	MAF_INRAE=12.025;MAF_USDA=9.524
NC_035078.1	43471569	.	C	T	.	.	MAF_INRAE=5.833
NC_035078.1	43471607	.	A	C	.	.	MAF_INRAE=9.494;MAF_USDA=16.071
NC_035078.1	43471615	.	C	A	.	.	MAF_INRAE=1.667
NC_035078.1	43471760	.	T	A	.	.	MAF_INRAE=20.253;MAF_USDA=14.118
NC_035078.1	43471802	.	A	G	.	.	MAF_INRAE=10.127;MAF_USDA=18.235
NC_035078.1	43471847	.	C	A	.	.	MAF_USDA=1.639
NC_035078.1	43471887	.	G	A	.	.	MAF_USDA=7.377
NC_035078.1	43471889	.	G	T	.	.	MAF_USDA=7.377
NC_035078.1	43471913	.	A	C	.	.	MAF_INRAE=3.797;MAF_USDA=8.235
NC_035078.1	43471963	.	G	A	.	.	MAF_INRAE=45.57;MAF_USDA=11.765
NC_035078.1	43472050	.	A	T	.	.	MAF_INRAE=46.203;MAF_USDA=12.353
NC_035078.1	43472097	.	T	A	.	.	MAF_USDA=12.5
NC_035078.1	43472117	.	A	G	.	.	MAF_INRAE=13.333;MAF_USDA=2.459
NC_035078.1	43472187	.	G	A	.	.	MAF_USDA=2.353
NC_035078.1	43472226	.	T	C	.	.	MAF_INRAE=1.667;MAF_USDA=3.529
NC_035078.1	43472238	.	A	T	.	.	MAF_USDA=4.918
NC_035078.1	43472263	.	C	A	.	.	MAF_USDA=4.167
NC_035078.1	43472377	.	C	A	.	.	MAF_INRAE=1.667;MAF_USDA=20.833
NC_035078.1	43472379	.	C	G	.	.	MAF_USDA=1.639
NC_035078.1	43472522	.	G	T	.	.	MAF_USDA=6.557
NC_035078.1	43472705	.	C	T	.	.	MAF_INRAE=12.025;MAF_USDA=12.941
NC_035078.1	43472737	.	G	A	.	.	MAF_USDA=1.176
NC_035078.1	43472753	.	T	A	.	.	MAF_USDA=6.25
NC_035078.1	43472836	.	A	T	.	.	MAF_USDA=3.279
NC_035078.1	43472881	.	G	A	.	.	MAF_INRAE=1.667;MAF_USDA=10.417
NC_035078.1	43473030	.	C	A	.	.	MAF_USDA=9.412
NC_035078.1	43473047	.	T	G	.	.	MAF_INRAE=13.333;MAF_USDA=2.083
NC_035078.1	43473048	.	T	C	.	.	MAF_INRAE=10.0;MAF_USDA=7.647
NC_035078.1	43473092	.	A	C	.	.	MAF_INRAE=5.696
NC_035078.1	43473208	.	G	T	.	.	MAF_INRAE=20.253;MAF_USDA=33.529
NC_035078.1	43473230	.	G	T	.	.	MAF_USDA=1.639
NC_035078.1	43473302	.	G	T	.	.	MAF_INRAE=46.203;MAF_USDA=12.353
NC_035078.1	43473303	.	A	C	.	.	MAF_INRAE=5.063
NC_035078.1	43473329	.	A	T	.	.	MAF_INRAE=45.57;MAF_USDA=12.353
NC_035078.1	43473348	.	G	A	.	.	MAF_USDA=1.639
NC_035078.1	43473392	.	C	T	.	.	MAF_INRAE=46.203;MAF_USDA=12.353
NC_035078.1	43473401	.	G	A	.	.	MAF_INRAE=2.532
NC_035078.1	43473451	.	T	A	.	.	MAF_INRAE=2.532
NC_035078.1	43473479	.	G	T	.	.	MAF_USDA=1.765
NC_035078.1	43473522	.	G	A	.	.	MAF_INRAE=5.263;MAF_USDA=15.294
NC_035078.1	43473568	.	G	C	.	.	MAF_INRAE=19.62;MAF_USDA=15.476
NC_035078.1	43473617	.	G	A	.	.	MAF_USDA=1.667
NC_035078.1	43473697	.	T	A	.	.	MAF_USDA=8.235
NC_035078.1	43473719	.	C	A	.	.	MAF_INRAE=12.025;MAF_USDA=9.524
NC_035078.1	43473788	.	A	T	.	.	MAF_USDA=2.353
NC_035078.1	43473814	.	G	C	.	.	MAF_USDA=3.279
NC_035078.1	43473884	.	A	C	.	.	MAF_INRAE=26.667;MAF_USDA=4.118
NC_035078.1	43473932	.	G	T	.	.	MAF_USDA=8.333
NC_035078.1	43473943	.	T	A	.	.	MAF_USDA=3.279
NC_035078.1	43473973	.	C	G	.	.	MAF_USDA=1.639
NC_035078.1	43474037	.	C	T	.	.	MAF_USDA=4.706
NC_035078.1	43474038	.	G	A	.	.	MAF_USDA=2.459
NC_035078.1	43474092	.	C	T	.	.	MAF_INRAE=46.203;MAF_USDA=27.059
NC_035078.1	43474119	.	G	T	.	.	MAF_INRAE=12.025;MAF_USDA=15.294
NC_035078.1	43474194	.	C	A	.	.	MAF_USDA=2.353
NC_035078.1	43474241	.	T	C	.	.	MAF_USDA=4.098
NC_035078.1	43474325	.	G	T	.	.	MAF_INRAE=1.667;MAF_USDA=12.5
NC_035078.1	43474350	.	T	A	.	.	MAF_INRAE=8.861;MAF_USDA=15.294
NC_035078.1	43474439	.	A	G	.	.	MAF_INRAE=40.833;MAF_USDA=16.667
NC_035078.1	43474441	.	C	A	.	.	MAF_INRAE=40.833;MAF_USDA=16.667
NC_035078.1	43474447	.	C	T	.	.	MAF_INRAE=40.833;MAF_USDA=16.667
NC_035078.1	43474459	.	G	T	.	.	MAF_INRAE=13.333;MAF_USDA=2.941
NC_035078.1	43474470	.	A	G	.	.	MAF_USDA=4.167
NC_035078.1	43474537	.	T	G	.	.	MAF_INRAE=5.063
NC_035078.1	43474581	.	G	A	.	.	MAF_USDA=4.918
NC_035078.1	43474594	.	G	T	.	.	MAF_USDA=4.918
NC_035078.1	43474615	.	T	C	.	.	MAF_USDA=4.918
NC_035078.1	43474694	.	A	T	.	.	MAF_USDA=1.639
NC_035078.1	43474721	.	C	T	.	.	MAF_INRAE=46.203;MAF_USDA=13.529
NC_035078.1	43474761	.	G	C	.	.	MAF_USDA=1.639
NC_035078.1	43474777	.	G	A	.	.	MAF_INRAE=8.228;MAF_USDA=14.706
NC_035078.1	43474889	.	G	A	.	.	MAF_USDA=8.824
NC_035078.1	43474909	.	A	C	.	.	MAF_INRAE=10.526
NC_035078.1	43474913	.	G	T	.	.	MAF_USDA=6.25
NC_035078.1	43474919	.	G	C	.	.	MAF_INRAE=4.43
NC_035078.1	43474951	.	T	C	.	.	MAF_USDA=8.333
NC_035078.1	43474967	.	G	T	.	.	MAF_INRAE=20.253;MAF_USDA=15.294
NC_035078.1	43474971	.	C	T	.	.	MAF_USDA=2.459
NC_035078.1	43475041	.	C	A	.	.	MAF_INRAE=1.667;MAF_USDA=10.417
NC_035078.1	43475056	.	G	A	.	.	MAF_USDA=2.459
NC_035078.1	43475099	.	C	T	.	.	MAF_USDA=1.639
NC_035078.1	43475174	.	G	C	.	.	MAF_USDA=4.918
NC_035078.1	43475227	.	C	G	.	.	MAF_USDA=1.765
NC_035078.1	43475228	.	C	A	.	.	MAF_USDA=2.353
NC_035078.1	43475272	.	T	C	.	.	MAF_INRAE=12.025;MAF_USDA=14.706
NC_035078.1	43475280	.	T	C	.	.	MAF_INRAE=41.772;MAF_USDA=22.941
NC_035078.1	43475318	.	G	A	.	.	MAF_INRAE=12.025;MAF_USDA=14.706
NC_035078.1	43475333	.	T	C	.	.	MAF_USDA=1.639
NC_035078.1	43475525	.	G	C	.	.	MAF_INRAE=6.962;MAF_USDA=2.941
NC_035078.1	43475879	.	G	A	.	.	MAF_INRAE=2.532
NC_035078.1	43476052	.	T	C	.	.	MAF_INRAE=5.063
NC_035078.1	43476140	.	G	T	.	.	MAF_USDA=2.459
NC_035078.1	43476146	.	T	A	.	.	MAF_USDA=2.083
NC_035078.1	43476150	.	A	T	.	.	MAF_INRAE=41.772;MAF_USDA=30.0
NC_035078.1	43476246	.	A	G	.	.	MAF_INRAE=12.025;MAF_USDA=14.881
NC_035078.1	43476303	.	T	C	.	.	MAF_USDA=8.824
NC_035078.1	43476307	.	C	T	.	.	MAF_USDA=1.639
NC_035078.1	43476314	.	A	T	.	.	MAF_USDA=1.639
NC_035078.1	43476322	.	T	C	.	.	MAF_INRAE=36.842;MAF_USDA=10.656
NC_035078.1	43476337	.	G	T	.	.	MAF_USDA=1.639
NC_035078.1	43476347	.	C	A	.	.	MAF_USDA=2.083
NC_035078.1	43476355	.	G	T	.	.	MAF_INRAE=6.962;MAF_USDA=3.529
NC_035078.1	43476385	.	A	C	.	.	MAF_USDA=4.918
NC_035078.1	43476459	.	T	C	.	.	MAF_INRAE=13.333;MAF_USDA=11.765
NC_035078.1	43476599	.	T	A	.	.	MAF_INRAE=36.667;MAF_USDA=14.583
NC_035078.1	43476601	.	T	G	.	.	MAF_INRAE=36.667;MAF_USDA=14.583
NC_035078.1	43476616	.	G	T	.	.	MAF_USDA=4.918
NC_035078.1	43476640	.	C	A	.	.	MAF_INRAE=15.0
NC_035078.1	43476641	.	G	A	.	.	MAF_USDA=1.639
NC_035078.1	43476651	.	C	T	.	.	MAF_USDA=2.459
NC_035078.1	43476661	.	A	G	.	.	MAF_USDA=12.295
NC_035078.1	43476663	.	C	T	.	.	MAF_INRAE=15.0
NC_035078.1	43476666	.	T	A	.	.	MAF_INRAE=15.0
NC_035078.1	43476691	.	G	A	.	.	MAF_USDA=1.176
NC_035078.1	43476801	.	C	T	.	.	MAF_INRAE=1.667
NC_035078.1	43476806	.	T	C	.	.	MAF_INRAE=1.667
NC_035078.1	43476807	.	T	C	.	.	MAF_INRAE=1.667
NC_035078.1	43476835	.	C	A	.	.	MAF_INRAE=13.333;MAF_USDA=3.279
NC_035078.1	43476837	.	G	A	.	.	MAF_USDA=13.529
NC_035078.1	43476860	.	A	C	.	.	MAF_INRAE=12.5
NC_035078.1	43476906	.	A	C	.	.	MAF_INRAE=22.5
NC_035078.1	43476909	.	C	T	.	.	MAF_INRAE=1.667;MAF_USDA=2.083
NC_035078.1	43476959	.	C	T	.	.	MAF_USDA=1.639
NC_035078.1	43477025	.	A	T	.	.	MAF_INRAE=3.333
NC_035078.1	43477029	.	G	A	.	.	MAF_USDA=10.656
NC_035078.1	43477077	.	C	A	.	.	MAF_USDA=6.557
NC_035078.1	43477095	.	C	T	.	.	MAF_INRAE=11.667
NC_035078.1	43477108	.	C	A	.	.	MAF_INRAE=12.5
NC_035078.1	43477110	.	A	C	.	.	MAF_INRAE=12.5
NC_035078.1	43477132	.	G	A	.	.	MAF_USDA=8.333
NC_035078.1	43477144	.	C	A	.	.	MAF_INRAE=7.5
NC_035078.1	43477181	.	C	T	.	.	MAF_USDA=2.459
NC_035078.1	43477219	.	G	A	.	.	MAF_USDA=10.417
NC_035078.1	43477242	.	G	C	.	.	MAF_USDA=22.917
NC_035078.1	43477243	.	T	G	.	.	MAF_USDA=22.917
NC_035078.1	43477272	.	C	A	.	.	MAF_INRAE=1.667;MAF_USDA=6.548
NC_035078.1	43477297	.	G	A	.	.	MAF_INRAE=1.667;MAF_USDA=12.5
NC_035078.1	43477338	.	G	A	.	.	MAF_INRAE=19.62;MAF_USDA=14.881
NC_035078.1	43477389	.	C	A	.	.	MAF_INRAE=4.43
NC_035078.1	43477422	.	C	T	.	.	MAF_USDA=6.25
NC_035078.1	43477448	.	T	A	.	.	MAF_INRAE=13.333;MAF_USDA=2.941
NC_035078.1	43477453	.	G	T	.	.	MAF_USDA=6.557
NC_035078.1	43477454	.	C	T	.	.	MAF_USDA=6.557
NC_035078.1	43477466	.	G	A	.	.	MAF_USDA=8.197
NC_035078.1	43477503	.	G	T	.	.	MAF_USDA=2.083
NC_035078.1	43477514	.	G	A	.	.	MAF_USDA=2.083
NC_035078.1	43477559	.	T	C	.	.	MAF_USDA=16.667
NC_035078.1	43477609	.	C	T	.	.	MAF_USDA=18.75
NC_035078.1	43477720	.	G	A	.	.	MAF_USDA=32.609
NC_035078.1	43478556	.	C	T	.	.	MAF_USDA=10.588
NC_035078.1	43478721	.	C	A	.	.	MAF_INRAE=10.526;MAF_USDA=8.824
NC_035078.1	43478736	.	A	C	.	.	MAF_USDA=2.459
NC_035078.1	43478814	.	C	T	.	.	MAF_USDA=3.529
NC_035078.1	43478817	.	C	A	.	.	MAF_INRAE=8.861;MAF_USDA=15.882
NC_035078.1	43478988	.	C	A	.	.	MAF_INRAE=2.532
NC_035078.1	43479025	.	C	T	.	.	MAF_INRAE=5.263;MAF_USDA=9.836
NC_035078.1	43479118	.	C	T	.	.	MAF_USDA=4.098
NC_035078.1	43479184	.	C	T	.	.	MAF_INRAE=5.063
NC_035078.1	43479673	.	A	T	.	.	MAF_USDA=12.5
NC_035078.1	43479811	.	A	G	.	.	MAF_USDA=17.391
NC_035078.1	43479869	.	C	A	.	.	MAF_USDA=2.459
NC_035078.1	43479880	.	A	T	.	.	MAF_INRAE=8.861;MAF_USDA=34.706
NC_035078.1	43480047	.	G	A	.	.	MAF_INRAE=41.139;MAF_USDA=31.176
NC_035078.1	43480091	.	G	C	.	.	MAF_INRAE=5.263;MAF_USDA=9.836
NC_035078.1	43480113	.	G	A	.	.	MAF_USDA=5.882
NC_035078.1	43480124	.	C	T	.	.	MAF_USDA=2.353
NC_035078.1	43480141	.	G	T	.	.	MAF_INRAE=40.506;MAF_USDA=12.353
NC_035078.1	43480156	.	A	G	.	.	MAF_USDA=5.882
NC_035078.1	43480188	.	T	C	.	.	MAF_USDA=1.765
NC_035078.1	43480258	.	C	G	.	.	MAF_USDA=4.118
NC_035078.1	43480268	.	A	C	.	.	MAF_INRAE=36.709
NC_035078.1	43480274	.	G	T,A	.	.	MAF_INRAE=5.263;MAF_USDA=7.377
NC_035078.1	43480479	.	G	T	.	.	MAF_USDA=1.176
NC_035078.1	43480508	.	A	C	.	.	MAF_INRAE=1.667;MAF_USDA=20.833
NC_035078.1	43480517	.	T	C	.	.	MAF_USDA=3.279
NC_035078.1	43480546	.	G	T	.	.	MAF_USDA=2.459
NC_035078.1	43480614	.	T	G	.	.	MAF_INRAE=32.911;MAF_USDA=48.235
NC_035078.1	43480667	.	G	A	.	.	MAF_INRAE=6.329;MAF_USDA=3.529
NC_035078.1	43480700	.	T	C	.	.	MAF_USDA=2.083
NC_035078.1	43480856	.	T	A	.	.	MAF_USDA=4.706
NC_035078.1	43480903	.	C	T	.	.	MAF_USDA=1.639
NC_035078.1	43480943	.	T	A	.	.	MAF_INRAE=13.333;MAF_USDA=5.882
NC_035078.1	43480944	.	G	A	.	.	MAF_INRAE=13.333;MAF_USDA=2.083
NC_035078.1	43480945	.	T	A	.	.	MAF_INRAE=13.333;MAF_USDA=4.706
NC_035078.1	43480963	.	T	G	.	.	MAF_USDA=3.279
NC_035078.1	43480969	.	G	A	.	.	MAF_USDA=3.279
NC_035078.1	43480981	.	G	A	.	.	MAF_USDA=3.279
NC_035078.1	43480990	.	A	T	.	.	MAF_USDA=3.279
NC_035078.1	43480991	.	G	T	.	.	MAF_USDA=2.459
NC_035078.1	43481010	.	T	C	.	.	MAF_INRAE=22.152;MAF_USDA=10.588
NC_035078.1	43481031	.	G	T	.	.	MAF_INRAE=36.842;MAF_USDA=32.353
NC_035078.1	43481057	.	G	C	.	.	MAF_INRAE=22.152;MAF_USDA=10.417
NC_035078.1	43481103	.	T	A	.	.	MAF_USDA=2.976
NC_035078.1	43481167	.	A	G	.	.	MAF_INRAE=22.152;MAF_USDA=10.417
NC_035078.1	43481180	.	T	G	.	.	MAF_INRAE=38.333
NC_035078.1	43481181	.	T	G	.	.	MAF_INRAE=35.833
NC_035078.1	43481275	.	A	C	.	.	MAF_USDA=2.459
NC_035078.1	43481323	.	G	T	.	.	MAF_INRAE=6.962;MAF_USDA=4.706
NC_035078.1	43481357	.	G	A	.	.	MAF_USDA=6.548
NC_035078.1	43481420	.	C	T	.	.	MAF_INRAE=39.873;MAF_USDA=27.647
NC_035078.1	43481533	.	C	A	.	.	MAF_INRAE=20.886;MAF_USDA=10.588
NC_035078.1	43481573	.	C	A	.	.	MAF_USDA=2.083
NC_035078.1	43481663	.	G	T	.	.	MAF_USDA=3.279
NC_035078.1	43481730	.	G	A	.	.	MAF_INRAE=23.418;MAF_USDA=36.471
NC_035078.1	43481795	.	C	A	.	.	MAF_INRAE=13.333;MAF_USDA=4.706
NC_035078.1	43481816	.	G	A	.	.	MAF_INRAE=22.152;MAF_USDA=10.0
NC_035078.1	43481830	.	C	T	.	.	MAF_USDA=4.098
NC_035078.1	43481833	.	T	A	.	.	MAF_USDA=3.279
NC_035078.1	43481867	.	C	G	.	.	MAF_INRAE=5.696
NC_035078.1	43481898	.	G	A	.	.	MAF_INRAE=38.608;MAF_USDA=32.353
NC_035078.1	43481907	.	C	A	.	.	MAF_USDA=4.918
NC_035078.1	43481994	.	C	T	.	.	MAF_INRAE=1.667;MAF_USDA=29.167
NC_035078.1	43481995	.	G	A	.	.	MAF_USDA=1.639
NC_035078.1	43482043	.	G	A	.	.	MAF_INRAE=1.667;MAF_USDA=27.647
NC_035078.1	43482215	.	A	G	.	.	MAF_INRAE=22.152;MAF_USDA=9.412
NC_035078.1	43482219	.	G	T	.	.	MAF_INRAE=24.167;MAF_USDA=9.412
NC_035078.1	43482273	.	C	T	.	.	MAF_USDA=4.118
NC_035078.1	43482350	.	A	C	.	.	MAF_INRAE=22.152;MAF_USDA=9.412
NC_035078.1	43482375	.	G	A	.	.	MAF_USDA=1.639
NC_035078.1	43482418	.	A	G	.	.	MAF_INRAE=5.263
NC_035078.1	43482522	.	C	T	.	.	MAF_INRAE=39.873;MAF_USDA=12.353
NC_035078.1	43482553	.	G	A	.	.	MAF_INRAE=22.152;MAF_USDA=9.412
NC_035078.1	43482589	.	T	C	.	.	MAF_USDA=6.25
NC_035078.1	43482591	.	A	C	.	.	MAF_USDA=8.333
NC_035078.1	43482629	.	C	T	.	.	MAF_INRAE=20.253;MAF_USDA=15.294
NC_035078.1	43482651	.	C	T	.	.	MAF_INRAE=1.667;MAF_USDA=20.833
NC_035078.1	43482657	.	T	G	.	.	MAF_INRAE=39.873;MAF_USDA=12.353
NC_035078.1	43482730	.	T	G	.	.	MAF_INRAE=37.975;MAF_USDA=32.353
NC_035078.1	43482743	.	C	T	.	.	MAF_USDA=1.639
NC_035078.1	43482745	.	T	G	.	.	MAF_USDA=5.738
NC_035078.1	43482746	.	G	T	.	.	MAF_USDA=1.639
NC_035078.1	43482764	.	G	T	.	.	MAF_USDA=6.557
NC_035078.1	43482769	.	T	G	.	.	MAF_USDA=5.738
NC_035078.1	43482779	.	A	G	.	.	MAF_INRAE=29.747;MAF_USDA=27.059
NC_035078.1	43482800	.	T	C	.	.	MAF_USDA=11.475
NC_035078.1	43482896	.	T	A	.	.	MAF_INRAE=5.696
NC_035078.1	43482910	.	C	T	.	.	MAF_USDA=11.475
NC_035078.1	43482918	.	C	T	.	.	MAF_INRAE=14.557;MAF_USDA=31.176
NC_035078.1	43482927	.	C	G	.	.	MAF_INRAE=14.557;MAF_USDA=31.176
NC_035078.1	43482936	.	G	A	.	.	MAF_USDA=2.459
NC_035078.1	43482937	.	G	T	.	.	MAF_INRAE=37.975;MAF_USDA=31.765
NC_035078.1	43483022	.	C	T	.	.	MAF_INRAE=37.975;MAF_USDA=32.353
NC_035078.1	43483066	.	C	A	.	.	MAF_USDA=3.279
NC_035078.1	43483117	.	G	A	.	.	MAF_USDA=3.279
NC_035078.1	43483191	.	G	A	.	.	MAF_INRAE=14.557;MAF_USDA=31.176
NC_035078.1	43483237	.	G	A	.	.	MAF_USDA=7.377
NC_035078.1	43483240	.	G	T	.	.	MAF_USDA=2.353
NC_035078.1	43483262	.	A	C	.	.	MAF_USDA=3.279
NC_035078.1	43483284	.	G	A	.	.	MAF_INRAE=8.861;MAF_USDA=15.294
NC_035078.1	43483314	.	G	T	.	.	MAF_INRAE=1.667;MAF_USDA=27.059
NC_035078.1	43483318	.	T	C	.	.	MAF_USDA=2.459
NC_035078.1	43483412	.	C	T	.	.	MAF_INRAE=1.667;MAF_USDA=8.235
NC_035078.1	43483421	.	C	T	.	.	MAF_INRAE=5.696
NC_035078.1	43483443	.	G	T	.	.	MAF_INRAE=6.962;MAF_USDA=2.941
NC_035078.1	43483571	.	A	G	.	.	MAF_USDA=6.25
NC_035078.1	43483593	.	C	A	.	.	MAF_INRAE=7.5;MAF_USDA=4.167
NC_035078.1	43483610	.	G	A	.	.	MAF_USDA=4.098
NC_035078.1	43483738	.	C	T	.	.	MAF_USDA=3.279
NC_035078.1	43483742	.	C	T	.	.	MAF_USDA=4.118
NC_035078.1	43483760	.	G	T	.	.	MAF_INRAE=24.684;MAF_USDA=35.882
NC_035078.1	43483767	.	G	C	.	.	MAF_USDA=1.639
NC_035078.1	43483931	.	T	C	.	.	MAF_USDA=28.824
NC_035078.1	43483983	.	T	C	.	.	MAF_USDA=8.333
NC_035078.1	43484051	.	C	A	.	.	MAF_INRAE=18.987
NC_035078.1	43484057	.	G	A	.	.	MAF_INRAE=1.667;MAF_USDA=8.235
NC_035078.1	43484077	.	T	A	.	.	MAF_INRAE=12.5;MAF_USDA=3.279
NC_035078.1	43484183	.	G	A	.	.	MAF_USDA=1.639
NC_035078.1	43484184	.	C	A	.	.	MAF_USDA=1.639
NC_035078.1	43484231	.	G	A	.	.	MAF_INRAE=16.456;MAF_USDA=41.765
NC_035078.1	43484280	.	A	G	.	.	MAF_INRAE=2.5;MAF_USDA=2.083
NC_035078.1	43484334	.	C	T	.	.	MAF_INRAE=1.667;MAF_USDA=10.417
NC_035078.1	43484364	.	G	A	.	.	MAF_INRAE=14.557;MAF_USDA=28.235
NC_035078.1	43484379	.	C	T	.	.	MAF_INRAE=5.263;MAF_USDA=9.016
NC_035078.1	43484393	.	T	G	.	.	MAF_USDA=2.941
NC_035078.1	43484445	.	C	G	.	.	MAF_INRAE=1.667;MAF_USDA=20.0
NC_035078.1	43484524	.	T	C	.	.	MAF_USDA=6.557
NC_035078.1	43484537	.	G	A	.	.	MAF_USDA=15.294
NC_035078.1	43484540	.	C	T	.	.	MAF_USDA=1.639
NC_035078.1	43484627	.	A	C	.	.	MAF_INRAE=30.38;MAF_USDA=48.824
NC_035078.1	43484667	.	T	G	.	.	MAF_INRAE=5.833;MAF_USDA=17.059
NC_035078.1	43484754	.	G	A	.	.	MAF_USDA=1.639
NC_035078.1	43484762	.	A	C	.	.	MAF_USDA=2.083
NC_035078.1	43484927	.	T	G	.	.	MAF_INRAE=7.5;MAF_USDA=4.167
NC_035078.1	43484969	.	T	G	.	.	MAF_INRAE=29.114;MAF_USDA=25.882
NC_035078.1	43485007	.	T	C	.	.	MAF_USDA=1.639
NC_035078.1	43485026	.	C	A	.	.	MAF_INRAE=40.506;MAF_USDA=12.353
NC_035078.1	43485078	.	A	G	.	.	MAF_INRAE=5.063
NC_035078.1	43485158	.	A	G	.	.	MAF_INRAE=5.833;MAF_USDA=1.639
NC_035078.1	43485166	.	C	A	.	.	MAF_USDA=12.5
NC_035078.1	43485217	.	A	T	.	.	MAF_USDA=1.667
NC_035078.1	43485245	.	C	A	.	.	MAF_INRAE=1.667;MAF_USDA=20.833
NC_035078.1	43485378	.	C	T	.	.	MAF_USDA=1.639
NC_035078.1	43485574	.	G	A	.	.	MAF_USDA=1.639
NC_035078.1	43485603	.	A	G	.	.	MAF_INRAE=22.785;MAF_USDA=48.235
NC_035078.1	43485674	.	G	C	.	.	MAF_INRAE=5.696
NC_035078.1	43485678	.	A	G	.	.	MAF_INRAE=5.063;MAF_USDA=1.176
NC_035078.1	43485726	.	G	T	.	.	MAF_USDA=2.459
NC_035078.1	43485801	.	C	T	.	.	MAF_USDA=6.557
NC_035078.1	43485835	.	A	G	.	.	MAF_INRAE=6.962;MAF_USDA=2.941
NC_035078.1	43485871	.	T	C	.	.	MAF_USDA=2.353
NC_035078.1	43485971	.	A	T	.	.	MAF_INRAE=46.835;MAF_USDA=18.75
NC_035078.1	43486026	.	C	T	.	.	MAF_USDA=3.333
NC_035078.1	43486042	.	G	A	.	.	MAF_INRAE=13.333;MAF_USDA=2.083
NC_035078.1	43486141	.	C	A	.	.	MAF_USDA=1.639
NC_035078.1	43486329	.	C	A	.	.	MAF_USDA=18.033
NC_035078.1	43486352	.	T	G	.	.	MAF_INRAE=30.38;MAF_USDA=30.0
NC_035078.1	43486386	.	G	C	.	.	MAF_INRAE=13.333;MAF_USDA=2.083
NC_035078.1	43486420	.	C	G	.	.	MAF_INRAE=7.5;MAF_USDA=4.167
NC_035078.1	43486497	.	C	A	.	.	MAF_USDA=9.412
NC_035078.1	43486498	.	C	G	.	.	MAF_USDA=9.412
NC_035078.1	43486509	.	C	T	.	.	MAF_USDA=1.639
NC_035078.1	43486548	.	T	C	.	.	MAF_USDA=2.083
NC_035078.1	43486556	.	G	A	.	.	MAF_INRAE=5.696;MAF_USDA=20.0
NC_035078.1	43486741	.	G	A	.	.	MAF_USDA=8.333
NC_035078.1	43486827	.	G	A	.	.	MAF_INRAE=5.696;MAF_USDA=7.059
NC_035078.1	43486908	.	G	A	.	.	MAF_USDA=17.213
NC_035078.1	43486932	.	G	A	.	.	MAF_INRAE=13.333;MAF_USDA=7.059
NC_035078.1	43487114	.	A	G	.	.	MAF_INRAE=13.291;MAF_USDA=18.75
NC_035078.1	43487155	.	T	A	.	.	MAF_USDA=4.167
NC_035078.1	43487325	.	G	T	.	.	MAF_USDA=1.639
NC_035078.1	43487347	.	A	T	.	.	MAF_USDA=2.586
NC_035078.1	43487349	.	A	T	.	.	MAF_INRAE=15.833;MAF_USDA=30.488
NC_035078.1	43487418	.	G	T	.	.	MAF_USDA=1.667
NC_035078.1	43487429	.	T	A	.	.	MAF_USDA=10.417
NC_035078.1	43487471	.	A	C	.	.	MAF_USDA=15.0
NC_035078.1	43487481	.	A	T	.	.	MAF_INRAE=12.5;MAF_USDA=6.471
NC_035078.1	43487499	.	G	T	.	.	MAF_INRAE=1.667;MAF_USDA=3.529
NC_035078.1	43487518	.	C	T	.	.	MAF_USDA=17.5
NC_035078.1	43487544	.	G	C	.	.	MAF_USDA=10.417
NC_035078.1	43487550	.	C	T	.	.	MAF_INRAE=19.62;MAF_USDA=29.167
NC_035078.1	43487568	.	G	T	.	.	MAF_USDA=17.213
NC_035078.1	43487578	.	G	A	.	.	MAF_USDA=18.033
NC_035078.1	43487580	.	A	T	.	.	MAF_USDA=18.033
NC_035078.1	43487586	.	T	G	.	.	MAF_USDA=1.639
NC_035078.1	43487621	.	C	T	.	.	MAF_USDA=4.118
NC_035078.1	43487627	.	A	G	.	.	MAF_INRAE=8.861;MAF_USDA=15.294
NC_035078.1	43487645	.	G	A	.	.	MAF_USDA=17.213
NC_035078.1	43487648	.	A	G	.	.	MAF_USDA=17.213
NC_035078.1	43487653	.	A	T	.	.	MAF_USDA=2.459
NC_035078.1	43487772	.	G	A	.	.	MAF_USDA=4.167
NC_035078.1	43487881	.	G	A	.	.	MAF_USDA=4.167
NC_035078.1	43488010	.	A	T	.	.	MAF_INRAE=15.0;MAF_USDA=5.294
NC_035078.1	43488012	.	G	A	.	.	MAF_INRAE=12.658;MAF_USDA=11.176
NC_035078.1	43488065	.	G	A	.	.	MAF_USDA=6.667
NC_035078.1	43488073	.	A	T	.	.	MAF_INRAE=13.924;MAF_USDA=28.313
NC_035078.1	43488188	.	G	A	.	.	MAF_INRAE=13.333;MAF_USDA=10.417
NC_035078.1	43488211	.	T	A	.	.	MAF_INRAE=13.291;MAF_USDA=18.75
NC_035078.1	43488229	.	G	T	.	.	MAF_INRAE=29.114;MAF_USDA=39.583
NC_035078.1	43488232	.	C	A	.	.	MAF_INRAE=36.667
NC_035078.1	43488257	.	G	T	.	.	MAF_INRAE=13.333;MAF_USDA=2.083
NC_035078.1	43488416	.	A	T	.	.	MAF_INRAE=14.167;MAF_USDA=10.417
NC_035078.1	43488425	.	A	C	.	.	MAF_USDA=2.083
NC_035078.1	43488449	.	G	A	.	.	MAF_INRAE=17.089;MAF_USDA=20.833
NC_035078.1	43488460	.	C	T	.	.	MAF_USDA=2.083
NC_035078.1	43488555	.	G	A	.	.	MAF_USDA=16.393
NC_035078.1	43488637	.	G	T	.	.	MAF_USDA=6.25
NC_035078.1	43488752	.	C	T	.	.	MAF_INRAE=5.696;MAF_USDA=7.143
NC_035078.1	43488761	.	C	T	.	.	MAF_USDA=2.5
NC_035078.1	43488777	.	A	C	.	.	MAF_USDA=1.695
NC_035078.1	43488831	.	A	C	.	.	MAF_USDA=17.213
NC_035078.1	43488901	.	G	A	.	.	MAF_USDA=3.279
NC_035078.1	43488979	.	C	A	.	.	MAF_USDA=15.574
NC_035078.1	43489009	.	T	A	.	.	MAF_USDA=19.672
NC_035078.1	43489013	.	C	A	.	.	MAF_USDA=2.353
NC_035078.1	43489014	.	T	C	.	.	MAF_INRAE=5.696;MAF_USDA=5.882
NC_035078.1	43489046	.	T	A	.	.	MAF_USDA=2.083
NC_035078.1	43489048	.	G	A	.	.	MAF_USDA=2.083
NC_035078.1	43489074	.	C	T	.	.	MAF_INRAE=29.114;MAF_USDA=40.588
NC_035078.1	43489078	.	C	A	.	.	MAF_USDA=4.098
NC_035078.1	43489085	.	T	G	.	.	MAF_INRAE=5.063
NC_035078.1	43489095	.	C	T	.	.	MAF_INRAE=5.696;MAF_USDA=7.059
NC_035078.1	43489164	.	G	A	.	.	MAF_USDA=6.25
NC_035078.1	43489199	.	A	T	.	.	MAF_INRAE=5.263
NC_035078.1	43489222	.	A	G	.	.	MAF_USDA=18.033
NC_035078.1	43489245	.	C	T	.	.	MAF_USDA=18.033
NC_035078.1	43489277	.	A	C	.	.	MAF_INRAE=13.291;MAF_USDA=27.059
NC_035078.1	43489301	.	G	T	.	.	MAF_INRAE=13.333;MAF_USDA=11.176
NC_035078.1	43489332	.	T	C	.	.	MAF_USDA=17.213
NC_035078.1	43489382	.	C	T	.	.	MAF_INRAE=5.833
NC_035078.1	43489401	.	C	A	.	.	MAF_INRAE=13.333
NC_035078.1	43489482	.	G	A	.	.	MAF_INRAE=5.696;MAF_USDA=7.059
NC_035078.1	43489581	.	A	C	.	.	MAF_USDA=17.213
NC_035078.1	43489597	.	A	T	.	.	MAF_INRAE=5.833;MAF_USDA=1.639
NC_035078.1	43489598	.	A	T	.	.	MAF_USDA=18.033
NC_035078.1	43489599	.	T	A	.	.	MAF_USDA=18.033
NC_035078.1	43489624	.	A	T	.	.	MAF_USDA=16.393
NC_035078.1	43489647	.	G	A	.	.	MAF_USDA=16.393
NC_035078.1	43489680	.	C	G	.	.	MAF_USDA=1.639
NC_035078.1	43489753	.	A	G	.	.	MAF_USDA=17.262
NC_035078.1	43489778	.	T	A	.	.	MAF_USDA=16.867
NC_035078.1	43489782	.	G	T	.	.	MAF_USDA=17.073
NC_035078.1	43489784	.	A	T	.	.	MAF_USDA=16.667
NC_035078.1	43493425	.	T	G	.	.	MAF_USDA=12.5
NC_035078.1	43493427	.	C	T	.	.	MAF_USDA=10.417
NC_035078.1	43493428	.	A	C	.	.	MAF_USDA=12.5
NC_035078.1	43493430	.	A	T	.	.	MAF_USDA=12.5
NC_035078.1	43493432	.	T	G	.	.	MAF_INRAE=5.263
NC_035078.1	43493513	.	T	C	.	.	MAF_USDA=4.098
NC_035078.1	43493584	.	T	A	.	.	MAF_USDA=4.167
NC_035078.1	43493632	.	G	A	.	.	MAF_INRAE=5.696;MAF_USDA=11.765
NC_035078.1	43493639	.	T	C	.	.	MAF_USDA=4.098
NC_035078.1	43493644	.	T	A	.	.	MAF_USDA=4.098
NC_035078.1	43493655	.	T	A	.	.	MAF_USDA=1.765
NC_035078.1	43493768	.	A	T	.	.	MAF_INRAE=1.667;MAF_USDA=3.529
NC_035078.1	43493789	.	C	A	.	.	MAF_USDA=2.459
NC_035078.1	43493792	.	G	A	.	.	MAF_USDA=4.098
NC_035078.1	43493805	.	A	T	.	.	MAF_INRAE=12.025;MAF_USDA=40.0
NC_035078.1	43493972	.	C	T	.	.	MAF_USDA=1.667
NC_035078.1	43493980	.	C	A	.	.	MAF_USDA=3.333
NC_035078.1	43494002	.	G	T	.	.	MAF_INRAE=5.833;MAF_USDA=7.143
NC_035078.1	43494164	.	A	G	.	.	MAF_USDA=4.098
NC_035078.1	43494212	.	G	C	.	.	MAF_INRAE=3.165;MAF_USDA=14.118
NC_035078.1	43494218	.	C	A	.	.	MAF_USDA=1.639
NC_035078.1	43494301	.	G	C	.	.	MAF_INRAE=6.962;MAF_USDA=4.118
NC_035078.1	43494327	.	C	T	.	.	MAF_USDA=3.279
NC_035078.1	43494424	.	G	C	.	.	MAF_USDA=2.941
NC_035078.1	43494449	.	G	A	.	.	MAF_USDA=19.412
NC_035078.1	43494518	.	G	A	.	.	MAF_USDA=2.459
NC_035078.1	43494547	.	A	T	.	.	MAF_USDA=18.824
NC_035078.1	43494594	.	T	C	.	.	MAF_INRAE=2.532
NC_035078.1	43494614	.	G	A	.	.	MAF_USDA=1.639
NC_035078.1	43494619	.	C	T	.	.	MAF_INRAE=3.797;MAF_USDA=8.824
NC_035078.1	43494643	.	A	G	.	.	MAF_USDA=2.353
NC_035078.1	43494747	.	C	T	.	.	MAF_USDA=2.083
NC_035078.1	43494776	.	T	C	.	.	MAF_INRAE=7.5;MAF_USDA=6.471
NC_035078.1	43494810	.	C	T	.	.	MAF_USDA=3.333
NC_035078.1	43494816	.	T	C	.	.	MAF_USDA=18.235
NC_035078.1	43494856	.	C	G	.	.	MAF_INRAE=1.667;MAF_USDA=12.5
NC_035078.1	43494860	.	C	A	.	.	MAF_USDA=18.235
NC_035078.1	43494870	.	C	T	.	.	MAF_USDA=1.639
NC_035078.1	43494879	.	C	G	.	.	MAF_INRAE=1.667;MAF_USDA=4.706
NC_035078.1	43494985	.	A	G	.	.	MAF_USDA=2.459
NC_035078.1	43495033	.	T	G	.	.	MAF_USDA=1.765
NC_035078.1	43495112	.	G	A	.	.	MAF_USDA=18.235
NC_035078.1	43495145	.	T	G	.	.	MAF_INRAE=14.557;MAF_USDA=35.882
NC_035078.1	43495164	.	A	C	.	.	MAF_USDA=8.333
NC_035078.1	43495165	.	A	C	.	.	MAF_USDA=8.333
NC_035078.1	43495277	.	G	T	.	.	MAF_USDA=2.459
NC_035078.1	43495297	.	C	G	.	.	MAF_INRAE=39.873;MAF_USDA=9.412
NC_035078.1	43495336	.	G	T	.	.	MAF_USDA=4.098
NC_035078.1	43495361	.	T	C	.	.	MAF_INRAE=17.089;MAF_USDA=8.824
NC_035078.1	43495378	.	T	C	.	.	MAF_USDA=2.941
NC_035078.1	43495415	.	T	A	.	.	MAF_INRAE=17.089;MAF_USDA=9.412
NC_035078.1	43495420	.	A	G	.	.	MAF_USDA=18.235
NC_035078.1	43495543	.	C	G,T	.	.	MAF_INRAE=5.263;MAF_USDA=10.417
NC_035078.1	43495551	.	T	A	.	.	MAF_USDA=2.353
NC_035078.1	43495601	.	A	T	.	.	MAF_INRAE=24.684;MAF_USDA=38.824
NC_035078.1	43495617	.	G	A	.	.	MAF_INRAE=24.684;MAF_USDA=38.824
NC_035078.1	43495633	.	C	A	.	.	MAF_INRAE=10.526;MAF_USDA=8.824
NC_035078.1	43495659	.	C	A	.	.	MAF_USDA=1.639
NC_035078.1	43495683	.	C	A	.	.	MAF_INRAE=23.418;MAF_USDA=40.0
NC_035078.1	43495730	.	T	C	.	.	MAF_USDA=18.235
NC_035078.1	43495823	.	T	A	.	.	MAF_USDA=1.639
NC_035078.1	43495824	.	T	A	.	.	MAF_USDA=1.639
NC_035078.1	43495845	.	G	T	.	.	MAF_USDA=4.918
NC_035078.1	43495856	.	C	G	.	.	MAF_INRAE=23.418;MAF_USDA=41.176
NC_035078.1	43495886	.	T	C	.	.	MAF_USDA=17.647
NC_035078.1	43495893	.	T	G	.	.	MAF_USDA=2.459
NC_035078.1	43495924	.	G	A	.	.	MAF_USDA=1.639
NC_035078.1	43495994	.	G	A	.	.	MAF_USDA=4.118
NC_035078.1	43496036	.	A	G	.	.	MAF_INRAE=13.333;MAF_USDA=2.083
NC_035078.1	43496047	.	C	G	.	.	MAF_INRAE=6.962;MAF_USDA=7.059
NC_035078.1	43496132	.	A	G	.	.	MAF_USDA=15.663
NC_035078.1	43496140	.	C	T	.	.	MAF_INRAE=24.051;MAF_USDA=34.337
NC_035078.1	43496166	.	C	G	.	.	MAF_USDA=14.583
NC_035078.1	43496177	.	T	A	.	.	MAF_USDA=4.237
NC_035078.1	43496240	.	G	T	.	.	MAF_USDA=5.422
NC_035078.1	43496301	.	C	T	.	.	MAF_USDA=4.237
NC_035078.1	43496302	.	T	G	.	.	MAF_USDA=2.41
NC_035078.1	43496313	.	A	G	.	.	MAF_USDA=15.06
NC_035078.1	43496343	.	C	T	.	.	MAF_USDA=15.06
NC_035078.1	43496354	.	A	G	.	.	MAF_USDA=13.253
NC_035078.1	43496391	.	G	A	.	.	MAF_USDA=3.39
NC_035078.1	43496393	.	G	A	.	.	MAF_USDA=1.695
NC_035078.1	43496415	.	A	G	.	.	MAF_INRAE=3.165;MAF_USDA=15.06
NC_035078.1	43496454	.	A	G	.	.	MAF_INRAE=3.165;MAF_USDA=16.867
NC_035078.1	43496495	.	C	A	.	.	MAF_USDA=12.5
NC_035078.1	43496503	.	T	G	.	.	MAF_USDA=15.06
NC_035078.1	43496561	.	T	C	.	.	MAF_USDA=6.627
NC_035078.1	43496675	.	T	C	.	.	MAF_USDA=2.542
NC_035078.1	43496680	.	C	T	.	.	MAF_USDA=1.695
NC_035078.1	43496720	.	C	A	.	.	MAF_USDA=2.542
NC_035078.1	43496722	.	C	T	.	.	MAF_INRAE=3.333
NC_035078.1	43496735	.	A	C	.	.	MAF_INRAE=7.5;MAF_USDA=8.333
NC_035078.1	43496755	.	G	T	.	.	MAF_INRAE=5.833
NC_035078.1	43496756	.	C	G	.	.	MAF_INRAE=5.833
NC_035078.1	43496757	.	T	C	.	.	MAF_INRAE=29.114;MAF_USDA=18.675
NC_035078.1	43496765	.	C	G	.	.	MAF_INRAE=5.0
NC_035078.1	43496786	.	G	C	.	.	MAF_USDA=1.695
NC_035078.1	43496802	.	T	C	.	.	MAF_INRAE=1.667
NC_035078.1	43496816	.	C	G	.	.	MAF_INRAE=1.667
NC_035078.1	43496818	.	G	A	.	.	MAF_INRAE=1.667
NC_035078.1	43496819	.	G	A	.	.	MAF_INRAE=1.667
NC_035078.1	43496837	.	G	A	.	.	MAF_INRAE=2.532
NC_035078.1	43496841	.	T	G	.	.	MAF_USDA=5.085
NC_035078.1	43496855	.	G	T	.	.	MAF_USDA=1.695
NC_035078.1	43496908	.	C	T	.	.	MAF_USDA=5.932
NC_035078.1	43497021	.	T	A	.	.	MAF_INRAE=5.263
NC_035078.1	43497868	.	C	A	.	.	MAF_INRAE=10.526
NC_035078.1	43497887	.	C	G	.	.	MAF_INRAE=5.263
NC_035078.1	43497957	.	A	G	.	.	MAF_INRAE=3.333
NC_035078.1	43497998	.	G	A	.	.	MAF_INRAE=7.595
NC_035078.1	43498052	.	G	A	.	.	MAF_INRAE=1.667
NC_035078.1	43498222	.	G	T	.	.	MAF_INRAE=5.063
NC_035078.1	43498348	.	G	A	.	.	MAF_USDA=3.39
NC_035078.1	43498416	.	G	C	.	.	MAF_USDA=2.542
NC_035078.1	43498466	.	A	G	.	.	MAF_INRAE=43.671;MAF_USDA=16.867
NC_035078.1	43498561	.	A	G	.	.	MAF_INRAE=9.494;MAF_USDA=50.0
NC_035078.1	43498568	.	C	G	.	.	MAF_USDA=1.695
NC_035078.1	43498630	.	C	T	.	.	MAF_USDA=1.639
NC_035078.1	43498633	.	G	T	.	.	MAF_USDA=12.941
NC_035078.1	43498652	.	G	T	.	.	MAF_USDA=1.639
NC_035078.1	43498703	.	T	A	.	.	MAF_USDA=2.459
NC_035078.1	43498704	.	A	T	.	.	MAF_USDA=2.459
NC_035078.1	43498775	.	G	A	.	.	MAF_USDA=8.235
NC_035078.1	43498783	.	A	G	.	.	MAF_INRAE=5.696;MAF_USDA=7.647
NC_035078.1	43498803	.	T	A	.	.	MAF_USDA=1.639
NC_035078.1	43498804	.	G	T	.	.	MAF_USDA=1.639
NC_035078.1	43498978	.	C	T	.	.	MAF_INRAE=10.127;MAF_USDA=48.824
NC_035078.1	43499004	.	G	T	.	.	MAF_USDA=1.639
NC_035078.1	43499125	.	C	T	.	.	MAF_USDA=1.639
NC_035078.1	43499190	.	G	T	.	.	MAF_INRAE=13.333;MAF_USDA=4.098
NC_035078.1	43499234	.	T	A	.	.	MAF_USDA=2.459
NC_035078.1	43499262	.	C	A	.	.	MAF_USDA=6.557
NC_035078.1	43499263	.	T	C	.	.	MAF_INRAE=9.494;MAF_USDA=49.412
NC_035078.1	43499279	.	C	T	.	.	MAF_USDA=1.639
NC_035078.1	43499323	.	C	G	.	.	MAF_INRAE=10.526
NC_035078.1	43499363	.	C	G	.	.	MAF_INRAE=5.833
NC_035078.1	43499405	.	G	T	.	.	MAF_USDA=2.459
NC_035078.1	43499454	.	A	G	.	.	MAF_USDA=1.639
NC_035078.1	43499456	.	G	T	.	.	MAF_USDA=1.639
NC_035078.1	43499588	.	T	C	.	.	MAF_USDA=4.098
NC_035078.1	43499774	.	G	A	.	.	MAF_USDA=10.417
NC_035078.1	43499809	.	T	A	.	.	MAF_INRAE=5.696
NC_035078.1	43499828	.	G	T	.	.	MAF_USDA=3.529
NC_035078.1	43499833	.	G	A	.	.	MAF_INRAE=9.494;MAF_USDA=47.059
NC_035078.1	43499893	.	A	T	.	.	MAF_USDA=2.941
NC_035078.1	43499949	.	A	T	.	.	MAF_INRAE=5.833;MAF_USDA=1.639
NC_035078.1	43500043	.	G	A	.	.	MAF_USDA=10.656
NC_035078.1	43500056	.	G	A	.	.	MAF_INRAE=6.329
NC_035078.1	43500095	.	C	A	.	.	MAF_USDA=17.647
NC_035078.1	43500143	.	C	G	.	.	MAF_USDA=18.235
NC_035078.1	43500172	.	T	A	.	.	MAF_INRAE=21.519;MAF_USDA=44.706
NC_035078.1	43500214	.	A	C	.	.	MAF_INRAE=5.263;MAF_USDA=20.0
NC_035078.1	43500224	.	G	A	.	.	MAF_USDA=1.639
NC_035078.1	43500237	.	G	A	.	.	MAF_INRAE=10.526
NC_035078.1	43500280	.	C	A	.	.	MAF_USDA=1.639
NC_035078.1	43500294	.	G	A	.	.	MAF_USDA=4.918
NC_035078.1	43500326	.	T	C	.	.	MAF_INRAE=13.333;MAF_USDA=2.353
NC_035078.1	43500403	.	G	C	.	.	MAF_USDA=6.25
NC_035078.1	43500458	.	G	C	.	.	MAF_INRAE=6.962;MAF_USDA=7.647
NC_035078.1	43500486	.	C	T	.	.	MAF_USDA=19.565
NC_035078.1	43504257	.	C	A	.	.	MAF_INRAE=5.263;MAF_USDA=18.452
NC_035078.1	43504273	.	A	G	.	.	MAF_USDA=3.333
NC_035078.1	43504320	.	A	G	.	.	MAF_USDA=10.833
NC_035078.1	43504350	.	T	A	.	.	MAF_USDA=3.279
NC_035078.1	43504478	.	C	T	.	.	MAF_INRAE=43.038;MAF_USDA=16.471
NC_035078.1	43504495	.	C	T	.	.	MAF_INRAE=39.241;MAF_USDA=10.0
NC_035078.1	43504498	.	G	A	.	.	MAF_USDA=6.25
NC_035078.1	43504521	.	A	C	.	.	MAF_USDA=4.918
NC_035078.1	43504577	.	A	G	.	.	MAF_USDA=1.639
NC_035078.1	43504650	.	G	T	.	.	MAF_USDA=2.459
NC_035078.1	43504665	.	G	A	.	.	MAF_USDA=3.279
NC_035078.1	43504704	.	G	T	.	.	MAF_USDA=6.557
NC_035078.1	43504787	.	G	A	.	.	MAF_INRAE=5.263;MAF_USDA=20.588
NC_035078.1	43504788	.	C	A	.	.	MAF_USDA=20.0
NC_035078.1	43504803	.	C	T	.	.	MAF_INRAE=5.263;MAF_USDA=20.0
NC_035078.1	43504813	.	C	A	.	.	MAF_USDA=2.459
NC_035078.1	43504855	.	A	T	.	.	MAF_INRAE=5.263;MAF_USDA=19.412
NC_035078.1	43504888	.	A	T	.	.	MAF_USDA=5.738
NC_035078.1	43504924	.	G	T	.	.	MAF_USDA=2.459
NC_035078.1	43504977	.	T	G	.	.	MAF_USDA=12.5
NC_035078.1	43505074	.	C	T	.	.	MAF_USDA=12.5
NC_035078.1	43506332	.	G	A	.	.	MAF_INRAE=1.667
NC_035078.1	43506345	.	C	T	.	.	MAF_INRAE=6.667
NC_035078.1	43506553	.	A	C	.	.	MAF_INRAE=6.962;MAF_USDA=13.043
NC_035078.1	43506816	.	C	T	.	.	MAF_INRAE=14.167;MAF_USDA=2.174
NC_035078.1	43506854	.	A	G	.	.	MAF_INRAE=5.833
NC_035078.1	43506920	.	T	C	.	.	MAF_INRAE=3.333
NC_035078.1	43507066	.	C	T	.	.	MAF_INRAE=1.667
NC_035078.1	43507249	.	C	T	.	.	MAF_INRAE=5.696;MAF_USDA=15.217
NC_035078.1	43507377	.	C	A	.	.	MAF_INRAE=7.5
NC_035078.1	43507386	.	G	C	.	.	MAF_INRAE=13.333
NC_035078.1	43507592	.	C	T	.	.	MAF_INRAE=5.833
NC_035078.1	43507606	.	T	G	.	.	MAF_INRAE=30.0;MAF_USDA=41.304
NC_035078.1	43507699	.	T	A	.	.	MAF_INRAE=13.333;MAF_USDA=2.174
NC_035078.1	43507755	.	A	T	.	.	MAF_USDA=13.043
NC_035078.1	43507764	.	G	T	.	.	MAF_INRAE=7.5
NC_035078.1	43507776	.	G	T	.	.	MAF_INRAE=13.333;MAF_USDA=2.174
NC_035078.1	43507968	.	T	A	.	.	MAF_USDA=2.459
NC_035078.1	43507970	.	C	A	.	.	MAF_USDA=4.098
NC_035078.1	43507994	.	C	A	.	.	MAF_INRAE=5.263;MAF_USDA=23.529
NC_035078.1	43508090	.	A	G	.	.	MAF_INRAE=5.263;MAF_USDA=22.941
NC_035078.1	43508098	.	G	T	.	.	MAF_INRAE=5.263
NC_035078.1	43508119	.	T	C	.	.	MAF_USDA=18.75
NC_035078.1	43508133	.	G	A	.	.	MAF_INRAE=13.333;MAF_USDA=4.118
NC_035078.1	43508135	.	T	C	.	.	MAF_INRAE=13.333;MAF_USDA=3.529
NC_035078.1	43508148	.	T	G	.	.	MAF_USDA=2.459
NC_035078.1	43508211	.	C	T	.	.	MAF_USDA=2.083
NC_035078.1	43508317	.	C	T	.	.	MAF_INRAE=39.241;MAF_USDA=9.412
NC_035078.1	43508342	.	T	A	.	.	MAF_USDA=8.333
NC_035078.1	43508415	.	C	A	.	.	MAF_USDA=4.167
NC_035078.1	43508494	.	C	A	.	.	MAF_INRAE=5.696;MAF_USDA=16.393
NC_035078.1	43508643	.	A	G	.	.	MAF_USDA=3.279
NC_035078.1	43508752	.	A	C	.	.	MAF_INRAE=4.167;MAF_USDA=2.459
NC_035078.1	43508902	.	A	C	.	.	MAF_USDA=4.918
NC_035078.1	43508916	.	C	T	.	.	MAF_USDA=4.706
NC_035078.1	43508946	.	G	T	.	.	MAF_INRAE=11.392;MAF_USDA=40.0
NC_035078.1	43508972	.	A	G	.	.	MAF_INRAE=13.333;MAF_USDA=15.882
NC_035078.1	43509021	.	G	A	.	.	MAF_USDA=1.639
NC_035078.1	43509037	.	G	C	.	.	MAF_INRAE=3.333;MAF_USDA=16.471
NC_035078.1	43509062	.	T	A	.	.	MAF_INRAE=5.696;MAF_USDA=2.353
NC_035078.1	43509095	.	T	A	.	.	MAF_USDA=2.459
NC_035078.1	43509097	.	T	C	.	.	MAF_USDA=1.639
NC_035078.1	43509098	.	A	G	.	.	MAF_INRAE=13.333;MAF_USDA=5.294
NC_035078.1	43509137	.	G	T	.	.	MAF_INRAE=5.696;MAF_USDA=11.475
NC_035078.1	43509173	.	A	G	.	.	MAF_INRAE=44.937;MAF_USDA=16.667
NC_035078.1	43509219	.	A	G	.	.	MAF_USDA=4.167
NC_035078.1	43509221	.	G	C	.	.	MAF_INRAE=12.5;MAF_USDA=5.882
NC_035078.1	43509277	.	G	T	.	.	MAF_USDA=2.941
NC_035078.1	43509278	.	T	C	.	.	MAF_INRAE=6.962;MAF_USDA=6.471
NC_035078.1	43509381	.	C	A	.	.	MAF_USDA=10.0
NC_035078.1	43509442	.	C	T	.	.	MAF_USDA=1.639
NC_035078.1	43509523	.	G	A	.	.	MAF_INRAE=13.333;MAF_USDA=5.882
NC_035078.1	43509568	.	C	T	.	.	MAF_INRAE=12.025;MAF_USDA=25.882
NC_035078.1	43509571	.	C	A	.	.	MAF_INRAE=44.167;MAF_USDA=45.882
NC_035078.1	43509572	.	A	T	.	.	MAF_USDA=1.639
NC_035078.1	43509619	.	A	G	.	.	MAF_INRAE=5.263;MAF_USDA=27.059
NC_035078.1	43509672	.	T	A	.	.	MAF_USDA=4.118
NC_035078.1	43509756	.	G	T	.	.	MAF_INRAE=5.263;MAF_USDA=11.765
NC_035078.1	43509759	.	T	C	.	.	MAF_USDA=3.279
NC_035078.1	43509779	.	T	A	.	.	MAF_USDA=5.294
NC_035078.1	43509858	.	G	T	.	.	MAF_INRAE=14.557;MAF_USDA=37.647
NC_035078.1	43509905	.	C	G	.	.	MAF_USDA=1.639
NC_035078.1	43509939	.	C	T	.	.	MAF_INRAE=14.557;MAF_USDA=32.941
NC_035078.1	43509968	.	C	A	.	.	MAF_USDA=4.098
NC_035078.1	43510093	.	A	C	.	.	MAF_USDA=4.706
NC_035078.1	43510201	.	C	A	.	.	MAF_USDA=4.098
NC_035078.1	43510208	.	C	A	.	.	MAF_USDA=4.098
NC_035078.1	43510284	.	C	T	.	.	MAF_USDA=5.085
NC_035078.1	43510336	.	T	C	.	.	MAF_USDA=2.083
NC_035078.1	43510374	.	A	G	.	.	MAF_INRAE=13.333;MAF_USDA=1.807
NC_035078.1	43510439	.	G	A	.	.	MAF_USDA=3.279
NC_035078.1	43510462	.	A	G	.	.	MAF_INRAE=1.667
NC_035078.1	43510463	.	A	G	.	.	MAF_INRAE=14.557;MAF_USDA=28.235
NC_035078.1	43510465	.	A	G	.	.	MAF_USDA=6.25
NC_035078.1	43510488	.	A	G	.	.	MAF_USDA=8.197
NC_035078.1	43510511	.	T	C	.	.	MAF_USDA=4.098
NC_035078.1	43510517	.	T	C	.	.	MAF_INRAE=18.354;MAF_USDA=42.353
NC_035078.1	43510521	.	G	T	.	.	MAF_INRAE=5.696;MAF_USDA=9.836
NC_035078.1	43510594	.	C	T	.	.	MAF_USDA=5.294
NC_035078.1	43510618	.	T	G	.	.	MAF_USDA=9.836
NC_035078.1	43510662	.	C	A	.	.	MAF_INRAE=14.557;MAF_USDA=28.235
NC_035078.1	43510663	.	A	T	.	.	MAF_USDA=3.279
NC_035078.1	43510696	.	C	T	.	.	MAF_INRAE=5.263;MAF_USDA=4.118
NC_035078.1	43510720	.	T	C	.	.	MAF_USDA=2.459
NC_035078.1	43510841	.	C	A	.	.	MAF_INRAE=44.937;MAF_USDA=10.0
NC_035078.1	43510934	.	C	A	.	.	MAF_INRAE=14.557;MAF_USDA=27.059
NC_035078.1	43510976	.	C	T	.	.	MAF_USDA=1.639
NC_035078.1	43511025	.	G	C	.	.	MAF_INRAE=15.19;MAF_USDA=14.706
NC_035078.1	43511078	.	G	A	.	.	MAF_INRAE=13.333;MAF_USDA=2.353
NC_035078.1	43511133	.	G	A	.	.	MAF_INRAE=37.342;MAF_USDA=10.0
NC_035078.1	43511141	.	C	T	.	.	MAF_USDA=8.333
NC_035078.1	43511145	.	C	A	.	.	MAF_INRAE=5.696;MAF_USDA=11.475
NC_035078.1	43511167	.	C	T	.	.	MAF_USDA=2.459
NC_035078.1	43511187	.	A	T	.	.	MAF_INRAE=5.263;MAF_USDA=5.294
NC_035078.1	43511195	.	C	T	.	.	MAF_INRAE=44.937;MAF_USDA=11.176
NC_035078.1	43511204	.	G	T	.	.	MAF_INRAE=5.696;MAF_USDA=5.882
NC_035078.1	43511211	.	C	T	.	.	MAF_INRAE=3.333;MAF_USDA=30.588
NC_035078.1	43511293	.	C	T	.	.	MAF_INRAE=25.316;MAF_USDA=45.833
NC_035078.1	43511308	.	C	A	.	.	MAF_INRAE=14.167;MAF_USDA=3.529
NC_035078.1	43511324	.	C	G	.	.	MAF_USDA=5.738
NC_035078.1	43511332	.	G	A	.	.	MAF_USDA=10.0
NC_035078.1	43511365	.	C	T	.	.	MAF_INRAE=15.833;MAF_USDA=3.529
NC_035078.1	43511417	.	C	T	.	.	MAF_USDA=1.639
NC_035078.1	43511441	.	G	A	.	.	MAF_USDA=1.639
NC_035078.1	43511497	.	G	A	.	.	MAF_USDA=5.738
NC_035078.1	43511558	.	A	C	.	.	MAF_USDA=2.459
NC_035078.1	43511580	.	T	G	.	.	MAF_USDA=1.639
NC_035078.1	43511605	.	A	T	.	.	MAF_USDA=3.279
NC_035078.1	43511619	.	G	T	.	.	MAF_INRAE=10.127;MAF_USDA=5.882
NC_035078.1	43511625	.	T	A	.	.	MAF_INRAE=3.333;MAF_USDA=20.588
NC_035078.1	43511683	.	G	A	.	.	MAF_USDA=1.639
NC_035078.1	43511751	.	C	G	.	.	MAF_INRAE=14.557;MAF_USDA=26.471
NC_035078.1	43511759	.	A	T	.	.	MAF_INRAE=5.696;MAF_USDA=13.529
NC_035078.1	43511788	.	A	T	.	.	MAF_INRAE=31.646;MAF_USDA=48.824
NC_035078.1	43511795	.	A	T	.	.	MAF_INRAE=15.833;MAF_USDA=4.118
NC_035078.1	43511837	.	G	C	.	.	MAF_INRAE=15.0;MAF_USDA=3.279
NC_035078.1	43511840	.	C	A	.	.	MAF_USDA=4.918
NC_035078.1	43511848	.	A	T	.	.	MAF_INRAE=15.0;MAF_USDA=3.529
NC_035078.1	43511863	.	C	T	.	.	MAF_INRAE=15.0;MAF_USDA=3.529
NC_035078.1	43511911	.	T	C	.	.	MAF_USDA=4.706
NC_035078.1	43511926	.	T	A	.	.	MAF_INRAE=6.962;MAF_USDA=8.333
NC_035078.1	43511928	.	A	C	.	.	MAF_USDA=5.882
NC_035078.1	43511969	.	G	A	.	.	MAF_INRAE=18.354;MAF_USDA=11.765
NC_035078.1	43511978	.	A	G	.	.	MAF_INRAE=15.0;MAF_USDA=3.279
NC_035078.1	43512019	.	G	T	.	.	MAF_INRAE=47.468;MAF_USDA=34.118
NC_035078.1	43512024	.	A	C	.	.	MAF_INRAE=9.494;MAF_USDA=5.294
NC_035078.1	43512039	.	A	T	.	.	MAF_USDA=6.25
NC_035078.1	43512096	.	C	T	.	.	MAF_USDA=6.557
NC_035078.1	43512123	.	T	G	.	.	MAF_INRAE=3.333;MAF_USDA=20.0
NC_035078.1	43512153	.	C	T	.	.	MAF_USDA=5.738
NC_035078.1	43512188	.	A	T	.	.	MAF_USDA=2.459
NC_035078.1	43512225	.	G	T	.	.	MAF_USDA=2.459
NC_035078.1	43512238	.	A	T	.	.	MAF_INRAE=12.025;MAF_USDA=14.118
NC_035078.1	43512261	.	A	G	.	.	MAF_INRAE=5.696;MAF_USDA=6.471
NC_035078.1	43512308	.	G	T	.	.	MAF_INRAE=13.333;MAF_USDA=3.529
NC_035078.1	43512313	.	T	G	.	.	MAF_INRAE=14.167;MAF_USDA=4.118
NC_035078.1	43512327	.	A	G	.	.	MAF_USDA=5.738
NC_035078.1	43512359	.	G	C	.	.	MAF_INRAE=15.0;MAF_USDA=3.529
NC_035078.1	43512370	.	A	G	.	.	MAF_USDA=2.459
NC_035078.1	43512378	.	C	T	.	.	MAF_INRAE=47.468;MAF_USDA=34.118
NC_035078.1	43512381	.	T	A	.	.	MAF_INRAE=14.167;MAF_USDA=13.69
NC_035078.1	43512391	.	T	C	.	.	MAF_INRAE=17.089;MAF_USDA=11.765
NC_035078.1	43512437	.	T	A	.	.	MAF_INRAE=6.962;MAF_USDA=8.333
NC_035078.1	43512462	.	A	T	.	.	MAF_INRAE=15.0;MAF_USDA=2.083
NC_035078.1	43512511	.	T	G	.	.	MAF_INRAE=48.101;MAF_USDA=37.059
NC_035078.1	43512619	.	G	A	.	.	MAF_INRAE=1.667;MAF_USDA=6.557
NC_035078.1	43512667	.	A	C	.	.	MAF_INRAE=14.167;MAF_USDA=3.529
NC_035078.1	43512675	.	A	G	.	.	MAF_USDA=4.098
NC_035078.1	43512781	.	C	T	.	.	MAF_INRAE=33.544;MAF_USDA=46.471
NC_035078.1	43512832	.	A	C	.	.	MAF_USDA=4.706
NC_035078.1	43512835	.	G	A	.	.	MAF_USDA=1.639
NC_035078.1	43512837	.	T	C	.	.	MAF_INRAE=1.667
NC_035078.1	43512844	.	C	T	.	.	MAF_USDA=14.706
NC_035078.1	43512881	.	T	G	.	.	MAF_USDA=4.098
NC_035078.1	43512882	.	T	A	.	.	MAF_USDA=4.167
NC_035078.1	43512890	.	A	G	.	.	MAF_INRAE=13.291;MAF_USDA=6.557
NC_035078.1	43512905	.	A	T	.	.	MAF_INRAE=44.937;MAF_USDA=9.412
NC_035078.1	43512906	.	T	A	.	.	MAF_INRAE=40.833;MAF_USDA=10.0
NC_035078.1	43512917	.	C	A	.	.	MAF_USDA=1.639
NC_035078.1	43512918	.	C	T	.	.	MAF_USDA=12.295
NC_035078.1	43512927	.	A	C	.	.	MAF_USDA=6.557
NC_035078.1	43512937	.	T	A	.	.	MAF_INRAE=15.0;MAF_USDA=4.918
NC_035078.1	43512938	.	G	T	.	.	MAF_INRAE=15.0;MAF_USDA=5.738
NC_035078.1	43512972	.	T	G	.	.	MAF_USDA=1.639
NC_035078.1	43512980	.	C	G	.	.	MAF_INRAE=5.696;MAF_USDA=9.016
NC_035078.1	43512993	.	G	A	.	.	MAF_INRAE=17.089;MAF_USDA=30.0
NC_035078.1	43513017	.	G	A	.	.	MAF_INRAE=5.696
NC_035078.1	43513069	.	G	C	.	.	MAF_USDA=1.639
NC_035078.1	43513076	.	G	A	.	.	MAF_USDA=4.118
NC_035078.1	43513078	.	G	A	.	.	MAF_INRAE=27.215;MAF_USDA=49.412
NC_035078.1	43513097	.	T	A	.	.	MAF_INRAE=29.747;MAF_USDA=25.0
NC_035078.1	43513162	.	C	T	.	.	MAF_USDA=35.882
NC_035078.1	43513175	.	A	G	.	.	MAF_INRAE=29.167;MAF_USDA=4.167
NC_035078.1	43513207	.	G	T	.	.	MAF_INRAE=13.333;MAF_USDA=22.353
NC_035078.1	43513253	.	C	T	.	.	MAF_USDA=1.639
NC_035078.1	43513267	.	T	G	.	.	MAF_INRAE=15.19;MAF_USDA=25.882
NC_035078.1	43513268	.	C	T	.	.	MAF_INRAE=15.0;MAF_USDA=25.882
NC_035078.1	43513376	.	T	G	.	.	MAF_INRAE=22.785;MAF_USDA=28.235
NC_035078.1	43513657	.	C	T	.	.	MAF_USDA=1.639
NC_035078.1	43513697	.	G	A	.	.	MAF_INRAE=5.263
NC_035078.1	43513708	.	G	T	.	.	MAF_INRAE=13.333;MAF_USDA=4.706
NC_035078.1	43513716	.	G	T	.	.	MAF_USDA=4.706
NC_035078.1	43513733	.	G	T	.	.	MAF_INRAE=20.253;MAF_USDA=11.176
NC_035078.1	43513775	.	C	T	.	.	MAF_INRAE=8.228;MAF_USDA=20.0
NC_035078.1	43513792	.	C	T	.	.	MAF_INRAE=45.57;MAF_USDA=10.0
NC_035078.1	43513808	.	A	G	.	.	MAF_INRAE=12.658;MAF_USDA=25.294
NC_035078.1	43513809	.	G	A	.	.	MAF_INRAE=1.667;MAF_USDA=4.118
NC_035078.1	43513812	.	C	T	.	.	MAF_INRAE=24.167;MAF_USDA=11.176
NC_035078.1	43513876	.	A	G	.	.	MAF_INRAE=34.81;MAF_USDA=34.706
NC_035078.1	43513877	.	G	T	.	.	MAF_INRAE=1.667;MAF_USDA=7.647
NC_035078.1	43513909	.	A	G	.	.	MAF_INRAE=3.797;MAF_USDA=6.548
NC_035078.1	43513938	.	G	C	.	.	MAF_INRAE=36.842;MAF_USDA=1.667
NC_035078.1	43513946	.	T	A	.	.	MAF_INRAE=22.152;MAF_USDA=10.588
NC_035078.1	43513983	.	T	G	.	.	MAF_USDA=1.639
NC_035078.1	43513987	.	T	A	.	.	MAF_USDA=4.098
NC_035078.1	43513988	.	A	T	.	.	MAF_INRAE=21.667
NC_035078.1	43514002	.	G	A	.	.	MAF_USDA=4.098
NC_035078.1	43514014	.	G	A	.	.	MAF_USDA=1.639
NC_035078.1	43514045	.	T	A	.	.	MAF_USDA=7.059
NC_035078.1	43514054	.	T	G	.	.	MAF_INRAE=12.658;MAF_USDA=25.294
NC_035078.1	43514063	.	A	C	.	.	MAF_USDA=4.098
NC_035078.1	43514119	.	G	A	.	.	MAF_INRAE=8.228;MAF_USDA=22.353
NC_035078.1	43514252	.	G	T	.	.	MAF_USDA=5.0
NC_035078.1	43514253	.	G	T	.	.	MAF_USDA=5.0
NC_035078.1	43514273	.	C	T	.	.	MAF_USDA=1.639
NC_035078.1	43514343	.	G	A	.	.	MAF_USDA=31.176
NC_035078.1	43514379	.	A	G	.	.	MAF_INRAE=44.937;MAF_USDA=35.882
NC_035078.1	43514432	.	C	A	.	.	MAF_USDA=2.459
NC_035078.1	43514465	.	T	A	.	.	MAF_USDA=21.765
NC_035078.1	43514471	.	G	A	.	.	MAF_USDA=8.333
NC_035078.1	43514548	.	T	A	.	.	MAF_INRAE=45.57;MAF_USDA=10.0
NC_035078.1	43514590	.	G	C	.	.	MAF_USDA=1.639
NC_035078.1	43514602	.	C	T	.	.	MAF_USDA=6.25
NC_035078.1	43514617	.	T	A	.	.	MAF_USDA=1.639
NC_035078.1	43514684	.	T	G	.	.	MAF_INRAE=3.797;MAF_USDA=6.471
NC_035078.1	43514700	.	G	C	.	.	MAF_INRAE=3.333;MAF_USDA=22.917
NC_035078.1	43514717	.	T	A	.	.	MAF_INRAE=1.667
NC_035078.1	43514734	.	T	A	.	.	MAF_INRAE=15.0;MAF_USDA=31.176
NC_035078.1	43514762	.	A	G	.	.	MAF_USDA=1.639
NC_035078.1	43514784	.	T	C	.	.	MAF_USDA=1.639
NC_035078.1	43514862	.	C	T	.	.	MAF_INRAE=45.57;MAF_USDA=9.412
NC_035078.1	43514896	.	C	A	.	.	MAF_INRAE=45.57;MAF_USDA=10.0
NC_035078.1	43514899	.	A	T	.	.	MAF_INRAE=19.167;MAF_USDA=47.059
NC_035078.1	43514949	.	G	A	.	.	MAF_USDA=6.25
NC_035078.1	43514984	.	G	T	.	.	MAF_USDA=10.417
NC_035078.1	43515019	.	A	C	.	.	MAF_USDA=1.639
NC_035078.1	43515078	.	C	T	.	.	MAF_INRAE=15.0;MAF_USDA=27.059
NC_035078.1	43515122	.	A	C	.	.	MAF_USDA=4.098
NC_035078.1	43515211	.	C	T	.	.	MAF_USDA=3.279
NC_035078.1	43515226	.	T	A	.	.	MAF_INRAE=22.152;MAF_USDA=11.176
NC_035078.1	43515244	.	C	A	.	.	MAF_USDA=1.639
NC_035078.1	43515246	.	G	A	.	.	MAF_INRAE=5.263
NC_035078.1	43515256	.	G	T	.	.	MAF_USDA=4.098
NC_035078.1	43515288	.	C	G	.	.	MAF_USDA=1.639
NC_035078.1	43515301	.	A	C	.	.	MAF_USDA=10.417
NC_035078.1	43515332	.	C	T	.	.	MAF_USDA=10.417
NC_035078.1	43515390	.	G	A	.	.	MAF_INRAE=25.316;MAF_USDA=45.294
NC_035078.1	43515406	.	G	A	.	.	MAF_USDA=2.459
NC_035078.1	43515490	.	G	T	.	.	MAF_INRAE=6.962;MAF_USDA=8.333
NC_035078.1	43515524	.	G	A	.	.	MAF_INRAE=2.532
NC_035078.1	43515564	.	G	A	.	.	MAF_INRAE=1.667;MAF_USDA=20.588
NC_035078.1	43515582	.	T	G	.	.	MAF_INRAE=34.167;MAF_USDA=46.471
NC_035078.1	43515586	.	G	A	.	.	MAF_INRAE=39.167;MAF_USDA=11.176
NC_035078.1	43515759	.	C	T	.	.	MAF_INRAE=21.519;MAF_USDA=9.639
NC_035078.1	43515764	.	C	A	.	.	MAF_INRAE=21.519;MAF_USDA=9.524
NC_035078.1	43515780	.	G	A	.	.	MAF_INRAE=1.667
NC_035078.1	43515790	.	A	G	.	.	MAF_USDA=3.279
NC_035078.1	43515856	.	G	A	.	.	MAF_INRAE=6.962;MAF_USDA=9.524
NC_035078.1	43515870	.	A	G	.	.	MAF_INRAE=23.418;MAF_USDA=31.176
NC_035078.1	43515878	.	C	A	.	.	MAF_USDA=7.059
NC_035078.1	43515882	.	C	T	.	.	MAF_INRAE=1.667;MAF_USDA=19.412
NC_035078.1	43515883	.	G	A	.	.	MAF_USDA=7.059
NC_035078.1	43515890	.	A	G	.	.	MAF_INRAE=1.667;MAF_USDA=22.917
NC_035078.1	43515904	.	G	C	.	.	MAF_INRAE=1.667;MAF_USDA=21.765
NC_035078.1	43515995	.	C	A	.	.	MAF_INRAE=31.013;MAF_USDA=47.059
NC_035078.1	43516142	.	T	A	.	.	MAF_USDA=6.25
NC_035078.1	43516206	.	G	A	.	.	MAF_USDA=8.333
NC_035078.1	43516240	.	T	A	.	.	MAF_USDA=22.917
NC_035078.1	43516291	.	C	T	.	.	MAF_USDA=4.098
NC_035078.1	43516308	.	T	C	.	.	MAF_INRAE=13.333;MAF_USDA=2.083
NC_035078.1	43516310	.	T	G	.	.	MAF_INRAE=25.949;MAF_USDA=45.882
NC_035078.1	43516357	.	A	G	.	.	MAF_INRAE=22.152;MAF_USDA=32.353
NC_035078.1	43516432	.	G	C	.	.	MAF_INRAE=20.886;MAF_USDA=10.0
NC_035078.1	43516442	.	G	A	.	.	MAF_INRAE=20.886;MAF_USDA=11.765
NC_035078.1	43516484	.	T	G	.	.	MAF_INRAE=1.667;MAF_USDA=21.176
NC_035078.1	43516493	.	T	C	.	.	MAF_INRAE=1.667
NC_035078.1	43516520	.	G	A	.	.	MAF_INRAE=1.667;MAF_USDA=20.0
NC_035078.1	43516531	.	A	G	.	.	MAF_USDA=2.459
NC_035078.1	43516539	.	G	T	.	.	MAF_INRAE=1.667;MAF_USDA=19.412
NC_035078.1	43516655	.	G	A	.	.	MAF_USDA=1.639
NC_035078.1	43516657	.	A	G	.	.	MAF_INRAE=31.646;MAF_USDA=47.059
NC_035078.1	43516995	.	C	A	.	.	MAF_USDA=4.348
NC_035078.1	43517016	.	G	T	.	.	MAF_INRAE=1.667;MAF_USDA=10.87
NC_035078.1	43517100	.	C	T	.	.	MAF_INRAE=1.667;MAF_USDA=22.353
NC_035078.1	43517150	.	G	C	.	.	MAF_INRAE=8.228;MAF_USDA=13.529
NC_035078.1	43517165	.	G	A	.	.	MAF_USDA=4.118
NC_035078.1	43517212	.	C	T	.	.	MAF_USDA=10.417
NC_035078.1	43517237	.	C	A	.	.	MAF_USDA=7.059
NC_035078.1	43517317	.	A	C	.	.	MAF_USDA=1.639
NC_035078.1	43517322	.	G	T	.	.	MAF_USDA=7.059
NC_035078.1	43517376	.	G	T	.	.	MAF_INRAE=31.013;MAF_USDA=47.059
NC_035078.1	43517415	.	C	A	.	.	MAF_INRAE=2.532
NC_035078.1	43517543	.	T	C	.	.	MAF_INRAE=30.0;MAF_USDA=44.048
NC_035078.1	43517578	.	G	C	.	.	MAF_INRAE=31.013;MAF_USDA=47.647
NC_035078.1	43517596	.	C	G	.	.	MAF_INRAE=5.263
NC_035078.1	43517641	.	C	G	.	.	MAF_INRAE=1.667;MAF_USDA=27.083
NC_035078.1	43517655	.	C	T	.	.	MAF_USDA=1.639
NC_035078.1	43517665	.	C	G	.	.	MAF_USDA=1.639
NC_035078.1	43517698	.	T	A	.	.	MAF_USDA=3.279
NC_035078.1	43517798	.	T	C	.	.	MAF_INRAE=1.667;MAF_USDA=10.417
NC_035078.1	43517839	.	C	T	.	.	MAF_INRAE=1.667;MAF_USDA=23.77
NC_035078.1	43517948	.	A	T	.	.	MAF_INRAE=22.152;MAF_USDA=14.118
NC_035078.1	43517956	.	T	A	.	.	MAF_INRAE=22.152;MAF_USDA=9.412
NC_035078.1	43518293	.	C	G	.	.	MAF_USDA=2.353
NC_035078.1	43518340	.	C	T	.	.	MAF_USDA=6.25
NC_035078.1	43518437	.	T	A	.	.	MAF_USDA=4.098
NC_035078.1	43518444	.	C	T	.	.	MAF_INRAE=39.873;MAF_USDA=8.824
NC_035078.1	43518503	.	A	G	.	.	MAF_USDA=3.279
NC_035078.1	43518535	.	C	T	.	.	MAF_INRAE=3.797;MAF_USDA=6.548
NC_035078.1	43518538	.	G	T	.	.	MAF_INRAE=13.333;MAF_USDA=1.19
NC_035078.1	43518544	.	A	G	.	.	MAF_INRAE=19.62;MAF_USDA=28.571
NC_035078.1	43518608	.	C	A	.	.	MAF_INRAE=16.456;MAF_USDA=23.529
NC_035078.1	43518622	.	C	G	.	.	MAF_INRAE=1.667
NC_035078.1	43518631	.	T	A	.	.	MAF_USDA=4.098
NC_035078.1	43518668	.	C	T	.	.	MAF_INRAE=21.519;MAF_USDA=8.235
NC_035078.1	43518669	.	C	T	.	.	MAF_INRAE=23.333;MAF_USDA=8.235
NC_035078.1	43518802	.	C	A	.	.	MAF_USDA=1.639
NC_035078.1	43518807	.	C	T	.	.	MAF_USDA=1.639
NC_035078.1	43518825	.	A	G	.	.	MAF_USDA=4.918
NC_035078.1	43518831	.	C	T	.	.	MAF_USDA=4.918
NC_035078.1	43518854	.	A	T	.	.	MAF_INRAE=10.833;MAF_USDA=33.333
NC_035078.1	43518870	.	C	T	.	.	MAF_INRAE=5.263
NC_035078.1	43518871	.	G	A	.	.	MAF_INRAE=10.526
NC_035078.1	43518872	.	A	C	.	.	MAF_INRAE=13.333
NC_035078.1	43518873	.	C	A	.	.	MAF_USDA=2.083
NC_035078.1	43518891	.	C	A	.	.	MAF_USDA=10.417
NC_035078.1	43518988	.	T	C	.	.	MAF_INRAE=45.57;MAF_USDA=10.0
NC_035078.1	43518999	.	A	G	.	.	MAF_INRAE=5.263;MAF_USDA=16.471
NC_035078.1	43519013	.	T	C	.	.	MAF_INRAE=1.667;MAF_USDA=12.5
NC_035078.1	43519171	.	C	A	.	.	MAF_USDA=6.25
NC_035078.1	43519282	.	T	C	.	.	MAF_INRAE=5.263;MAF_USDA=13.529
NC_035078.1	43519346	.	C	G	.	.	MAF_USDA=4.118
NC_035078.1	43519441	.	A	C	.	.	MAF_USDA=1.639
NC_035078.1	43519444	.	T	G	.	.	MAF_INRAE=5.263
NC_035078.1	43519447	.	T	G	.	.	MAF_USDA=12.353
NC_035078.1	43519595	.	G	C	.	.	MAF_USDA=2.459
NC_035078.1	43519596	.	G	T	.	.	MAF_USDA=2.459
NC_035078.1	43519602	.	A	G	.	.	MAF_INRAE=2.5
NC_035078.1	43519655	.	T	G	.	.	MAF_USDA=8.333
NC_035078.1	43519867	.	A	G	.	.	MAF_USDA=8.824
NC_035078.1	43519885	.	C	G	.	.	MAF_USDA=7.647
NC_035078.1	43519935	.	C	T	.	.	MAF_USDA=8.197
NC_035078.1	43520150	.	C	A	.	.	MAF_INRAE=10.526
NC_035078.1	43520204	.	C	T	.	.	MAF_USDA=4.098
NC_035078.1	43520262	.	A	C	.	.	MAF_INRAE=5.263;MAF_USDA=9.412
NC_035078.1	43520302	.	G	T	.	.	MAF_INRAE=11.392;MAF_USDA=21.765
NC_035078.1	43520320	.	G	A	.	.	MAF_USDA=16.667
NC_035078.1	43520355	.	G	T	.	.	MAF_INRAE=1.667;MAF_USDA=10.417
NC_035078.1	43520434	.	G	T	.	.	MAF_INRAE=29.747;MAF_USDA=30.0
NC_035078.1	43520476	.	A	T	.	.	MAF_INRAE=5.263;MAF_USDA=8.824
NC_035078.1	43520492	.	A	T	.	.	MAF_USDA=4.918
NC_035078.1	43520548	.	T	G	.	.	MAF_INRAE=12.5;MAF_USDA=10.0
NC_035078.1	43520571	.	C	T	.	.	MAF_USDA=2.459
NC_035078.1	43520576	.	C	A	.	.	MAF_INRAE=1.667
NC_035078.1	43520598	.	G	T	.	.	MAF_INRAE=19.62;MAF_USDA=48.235
NC_035078.1	43520602	.	T	G	.	.	MAF_INRAE=3.333;MAF_USDA=7.059
NC_035078.1	43520706	.	A	G	.	.	MAF_INRAE=8.228;MAF_USDA=19.412
NC_035078.1	43520710	.	A	G	.	.	MAF_INRAE=7.5;MAF_USDA=7.647
NC_035078.1	43520756	.	G	A	.	.	MAF_INRAE=22.152;MAF_USDA=8.235
NC_035078.1	43520799	.	C	T	.	.	MAF_INRAE=41.772;MAF_USDA=44.118
NC_035078.1	43520800	.	A	G	.	.	MAF_INRAE=7.5;MAF_USDA=7.647
NC_035078.1	43520819	.	G	C	.	.	MAF_INRAE=6.962;MAF_USDA=8.235
NC_035078.1	43520916	.	C	T	.	.	MAF_INRAE=13.333;MAF_USDA=15.294
NC_035078.1	43520926	.	G	C	.	.	MAF_INRAE=5.263;MAF_USDA=8.235
NC_035078.1	43521030	.	C	T	.	.	MAF_INRAE=22.152;MAF_USDA=9.412
NC_035078.1	43521064	.	C	T	.	.	MAF_INRAE=7.5;MAF_USDA=16.471
NC_035078.1	43521159	.	C	T	.	.	MAF_USDA=6.557
NC_035078.1	43521207	.	G	A	.	.	MAF_USDA=8.333
NC_035078.1	43521231	.	A	T	.	.	MAF_INRAE=1.667;MAF_USDA=7.647
NC_035078.1	43521251	.	T	C	.	.	MAF_INRAE=49.367;MAF_USDA=20.588
NC_035078.1	43521338	.	G	A	.	.	MAF_USDA=3.279
NC_035078.1	43521348	.	A	T	.	.	MAF_INRAE=13.333;MAF_USDA=2.083
NC_035078.1	43521431	.	T	G	.	.	MAF_USDA=1.639
NC_035078.1	43521440	.	A	G	.	.	MAF_INRAE=12.5;MAF_USDA=10.588
NC_035078.1	43521497	.	A	T	.	.	MAF_INRAE=1.667
NC_035078.1	43521498	.	G	A	.	.	MAF_USDA=1.639
NC_035078.1	43521559	.	C	G	.	.	MAF_INRAE=29.114;MAF_USDA=22.941
NC_035078.1	43521590	.	C	T	.	.	MAF_INRAE=13.333;MAF_USDA=4.167
NC_035078.1	43521603	.	C	A	.	.	MAF_INRAE=45.57;MAF_USDA=10.0
NC_035078.1	43521608	.	C	T	.	.	MAF_INRAE=5.263;MAF_USDA=7.647
NC_035078.1	43521611	.	C	T	.	.	MAF_USDA=40.0
NC_035078.1	43521617	.	C	A	.	.	MAF_INRAE=13.333;MAF_USDA=10.0
NC_035078.1	43521620	.	C	A	.	.	MAF_INRAE=1.667;MAF_USDA=7.647
NC_035078.1	43521637	.	T	A	.	.	MAF_USDA=4.098
NC_035078.1	43521639	.	C	A	.	.	MAF_USDA=1.639
NC_035078.1	43521659	.	A	T	.	.	MAF_USDA=3.279
NC_035078.1	43521665	.	C	T	.	.	MAF_INRAE=5.263
NC_035078.1	43521720	.	C	T	.	.	MAF_INRAE=45.833;MAF_USDA=27.083
NC_035078.1	43521728	.	C	A	.	.	MAF_INRAE=5.263;MAF_USDA=10.417
NC_035078.1	43521746	.	G	A	.	.	MAF_USDA=1.639
NC_035078.1	43521769	.	A	G	.	.	MAF_INRAE=22.152;MAF_USDA=9.412
NC_035078.1	43521844	.	G	C	.	.	MAF_INRAE=10.0;MAF_USDA=10.119
NC_035078.1	43521846	.	G	A	.	.	MAF_INRAE=10.0;MAF_USDA=10.119
NC_035078.1	43521849	.	C	T	.	.	MAF_INRAE=10.0;MAF_USDA=10.714
NC_035078.1	43521854	.	G	T	.	.	MAF_INRAE=10.0;MAF_USDA=10.119
NC_035078.1	43523637	.	A	G	.	.	MAF_USDA=5.0
NC_035078.1	43523650	.	G	C	.	.	MAF_INRAE=5.263;MAF_USDA=7.647
NC_035078.1	43523679	.	G	A	.	.	MAF_INRAE=13.333;MAF_USDA=10.0
NC_035078.1	43523704	.	T	C	.	.	MAF_INRAE=49.367;MAF_USDA=20.0
NC_035078.1	43523721	.	A	T	.	.	MAF_USDA=5.738
NC_035078.1	43523756	.	A	C	.	.	MAF_INRAE=44.937;MAF_USDA=8.333
NC_035078.1	43523788	.	A	G	.	.	MAF_INRAE=41.772;MAF_USDA=41.765
NC_035078.1	43523855	.	C	A	.	.	MAF_INRAE=1.667;MAF_USDA=1.639
NC_035078.1	43523903	.	G	T	.	.	MAF_USDA=6.557
NC_035078.1	43523955	.	C	T	.	.	MAF_INRAE=6.329;MAF_USDA=7.647
NC_035078.1	43524006	.	G	T	.	.	MAF_USDA=8.824
NC_035078.1	43524073	.	C	A	.	.	MAF_USDA=4.167
NC_035078.1	43524094	.	C	T	.	.	MAF_USDA=4.098
NC_035078.1	43524121	.	C	T	.	.	MAF_USDA=4.098
NC_035078.1	43524176	.	G	T	.	.	MAF_INRAE=41.139;MAF_USDA=41.667
NC_035078.1	43524214	.	T	A	.	.	MAF_INRAE=2.5;MAF_USDA=2.083
NC_035078.1	43524275	.	C	T	.	.	MAF_INRAE=22.152;MAF_USDA=10.0
NC_035078.1	43524276	.	C	T	.	.	MAF_INRAE=10.526
NC_035078.1	43524306	.	G	A	.	.	MAF_INRAE=19.167;MAF_USDA=3.529
NC_035078.1	43524342	.	A	G	.	.	MAF_INRAE=41.772;MAF_USDA=40.0
NC_035078.1	43524354	.	G	A	.	.	MAF_USDA=4.167
NC_035078.1	43524389	.	A	G	.	.	MAF_INRAE=6.962;MAF_USDA=8.235
NC_035078.1	43524412	.	T	G	.	.	MAF_INRAE=5.263
NC_035078.1	43524418	.	A	C	.	.	MAF_INRAE=6.329
NC_035078.1	43524428	.	T	C	.	.	MAF_INRAE=25.0
NC_035078.1	43524446	.	A	G	.	.	MAF_INRAE=6.962;MAF_USDA=7.647
NC_035078.1	43524469	.	A	C	.	.	MAF_USDA=4.098
NC_035078.1	43524546	.	T	G	.	.	MAF_INRAE=22.152;MAF_USDA=10.0
NC_035078.1	43524551	.	A	G	.	.	MAF_USDA=1.639
NC_035078.1	43524554	.	A	T	.	.	MAF_USDA=3.279
NC_035078.1	43524619	.	A	G	.	.	MAF_USDA=8.333
NC_035078.1	43524671	.	C	A	.	.	MAF_INRAE=2.532
NC_035078.1	43524793	.	G	A	.	.	MAF_INRAE=5.263
NC_035078.1	43524809	.	C	T	.	.	MAF_INRAE=17.722;MAF_USDA=22.024
NC_035078.1	43524870	.	A	G	.	.	MAF_INRAE=6.962;MAF_USDA=7.647
NC_035078.1	43524890	.	T	A	.	.	MAF_INRAE=24.167;MAF_USDA=6.557
NC_035078.1	43524891	.	A	T	.	.	MAF_USDA=1.639
NC_035078.1	43524899	.	T	G	.	.	MAF_INRAE=8.228;MAF_USDA=30.0
NC_035078.1	43524916	.	G	T	.	.	MAF_INRAE=41.139;MAF_USDA=41.176
NC_035078.1	43524954	.	T	A	.	.	MAF_INRAE=8.333
NC_035078.1	43524958	.	T	A	.	.	MAF_USDA=10.417
NC_035078.1	43524963	.	C	T	.	.	MAF_INRAE=12.5
NC_035078.1	43524965	.	G	A	.	.	MAF_INRAE=12.5
NC_035078.1	43524966	.	G	A	.	.	MAF_INRAE=12.5
NC_035078.1	43524971	.	C	A	.	.	MAF_INRAE=12.5
NC_035078.1	43525142	.	T	A	.	.	MAF_USDA=1.667
NC_035078.1	43525261	.	C	G	.	.	MAF_USDA=4.167
NC_035078.1	43525342	.	G	A	.	.	MAF_USDA=3.279
NC_035078.1	43525363	.	G	T	.	.	MAF_USDA=1.639
NC_035078.1	43525451	.	G	T	.	.	MAF_INRAE=13.333;MAF_USDA=6.471
NC_035078.1	43525462	.	C	T	.	.	MAF_USDA=6.471
NC_035078.1	43525467	.	G	T	.	.	MAF_USDA=1.639
NC_035078.1	43525522	.	G	T	.	.	MAF_USDA=3.279
NC_035078.1	43525589	.	C	A	.	.	MAF_INRAE=39.873;MAF_USDA=10.0
NC_035078.1	43525680	.	A	G	.	.	MAF_INRAE=1.667
NC_035078.1	43525697	.	C	A	.	.	MAF_INRAE=3.797;MAF_USDA=6.471
NC_035078.1	43525711	.	T	C	.	.	MAF_INRAE=6.962;MAF_USDA=10.0
NC_035078.1	43525725	.	C	T	.	.	MAF_INRAE=3.165
NC_035078.1	43525755	.	A	G	.	.	MAF_INRAE=5.263;MAF_USDA=12.941
NC_035078.1	43525802	.	T	C	.	.	MAF_INRAE=5.263;MAF_USDA=12.353
NC_035078.1	43525819	.	A	G	.	.	MAF_USDA=1.639
NC_035078.1	43525820	.	T	A	.	.	MAF_USDA=1.639
NC_035078.1	43525823	.	G	T	.	.	MAF_INRAE=14.167;MAF_USDA=10.0
NC_035078.1	43525916	.	A	G	.	.	MAF_INRAE=6.962;MAF_USDA=11.176
NC_035078.1	43525919	.	A	G	.	.	MAF_INRAE=13.333;MAF_USDA=10.588
NC_035078.1	43525944	.	C	A	.	.	MAF_INRAE=17.089;MAF_USDA=19.412
NC_035078.1	43526053	.	C	T	.	.	MAF_INRAE=2.5;MAF_USDA=2.083
NC_035078.1	43526114	.	A	T	.	.	MAF_INRAE=17.089;MAF_USDA=19.412
NC_035078.1	43526121	.	C	T	.	.	MAF_INRAE=6.962;MAF_USDA=8.824
NC_035078.1	43526176	.	G	A	.	.	MAF_USDA=4.098
NC_035078.1	43526322	.	A	C	.	.	MAF_INRAE=6.962;MAF_USDA=8.824
NC_035078.1	43526348	.	A	G	.	.	MAF_INRAE=6.962;MAF_USDA=8.824
NC_035078.1	43526362	.	T	C	.	.	MAF_INRAE=13.333;MAF_USDA=11.176
NC_035078.1	43526382	.	T	A	.	.	MAF_INRAE=3.797;MAF_USDA=6.471
NC_035078.1	43526432	.	A	T	.	.	MAF_INRAE=13.333
NC_035078.1	43526447	.	C	A	.	.	MAF_INRAE=7.595;MAF_USDA=4.706
NC_035078.1	43526489	.	C	A	.	.	MAF_INRAE=18.987;MAF_USDA=31.765
NC_035078.1	43526490	.	A	C	.	.	MAF_INRAE=21.667;MAF_USDA=31.765
NC_035078.1	43526556	.	C	A	.	.	MAF_INRAE=18.987;MAF_USDA=32.353
NC_035078.1	43526580	.	C	G	.	.	MAF_USDA=2.459
NC_035078.1	43526584	.	T	G	.	.	MAF_INRAE=13.333;MAF_USDA=10.588
NC_035078.1	43526639	.	A	C	.	.	MAF_INRAE=5.263;MAF_USDA=12.941
NC_035078.1	43526655	.	C	G	.	.	MAF_INRAE=5.263;MAF_USDA=12.353
NC_035078.1	43526814	.	C	T	.	.	MAF_INRAE=5.263;MAF_USDA=8.929
NC_035078.1	43526919	.	A	T	.	.	MAF_INRAE=8.228;MAF_USDA=34.706
NC_035078.1	43526970	.	C	T	.	.	MAF_USDA=2.459
NC_035078.1	43527003	.	G	T	.	.	MAF_INRAE=5.263;MAF_USDA=11.765
NC_035078.1	43527109	.	G	T	.	.	MAF_INRAE=6.962;MAF_USDA=12.5
NC_035078.1	43527154	.	A	G	.	.	MAF_USDA=1.639
NC_035078.1	43527164	.	A	G	.	.	MAF_INRAE=5.696;MAF_USDA=11.176
NC_035078.1	43527205	.	G	A	.	.	MAF_INRAE=6.329
NC_035078.1	43527270	.	G	A	.	.	MAF_INRAE=22.785;MAF_USDA=9.412
NC_035078.1	43527300	.	C	A	.	.	MAF_INRAE=5.263
NC_035078.1	43527312	.	C	G	.	.	MAF_INRAE=5.833;MAF_USDA=1.667
NC_035078.1	43527373	.	G	A	.	.	MAF_USDA=3.279
NC_035078.1	43527392	.	G	T	.	.	MAF_INRAE=22.785;MAF_USDA=7.059
NC_035078.1	43527403	.	T	G	.	.	MAF_INRAE=6.962;MAF_USDA=10.0
NC_035078.1	43527430	.	G	T	.	.	MAF_USDA=9.016
NC_035078.1	43527435	.	G	A	.	.	MAF_USDA=8.333
NC_035078.1	43527436	.	G	A	.	.	MAF_INRAE=2.532;MAF_USDA=4.118
NC_035078.1	43527459	.	C	G	.	.	MAF_USDA=3.333
NC_035078.1	43527511	.	C	T	.	.	MAF_INRAE=5.263
NC_035078.1	43527517	.	C	A	.	.	MAF_USDA=2.174
NC_035078.1	43527614	.	T	G	.	.	MAF_INRAE=22.785;MAF_USDA=8.824
NC_035078.1	43527653	.	T	C	.	.	MAF_INRAE=22.152;MAF_USDA=9.412
NC_035078.1	43527679	.	C	A	.	.	MAF_INRAE=7.5;MAF_USDA=9.412
NC_035078.1	43527696	.	A	C	.	.	MAF_INRAE=18.987;MAF_USDA=32.353
NC_035078.1	43527713	.	T	G	.	.	MAF_INRAE=18.987;MAF_USDA=27.083
NC_035078.1	43527727	.	C	T	.	.	MAF_INRAE=13.333;MAF_USDA=11.176
NC_035078.1	43527729	.	A	G	.	.	MAF_INRAE=17.089;MAF_USDA=20.0
NC_035078.1	43527764	.	T	G	.	.	MAF_INRAE=36.709
NC_035078.1	43527775	.	A	T	.	.	MAF_INRAE=19.62;MAF_USDA=32.353
NC_035078.1	43527807	.	C	A	.	.	MAF_INRAE=8.228;MAF_USDA=36.31
NC_035078.1	43527828	.	T	G	.	.	MAF_INRAE=13.333;MAF_USDA=10.0
NC_035078.1	43527901	.	G	T	.	.	MAF_INRAE=6.962;MAF_USDA=17.647
NC_035078.1	43527940	.	T	G	.	.	MAF_INRAE=5.263
NC_035078.1	43528000	.	G	C	.	.	MAF_INRAE=13.333;MAF_USDA=11.176
NC_035078.1	43528004	.	T	G	.	.	MAF_USDA=10.417
NC_035078.1	43528019	.	C	A	.	.	MAF_INRAE=5.263;MAF_USDA=12.353
NC_035078.1	43528220	.	G	A	.	.	MAF_INRAE=1.667;MAF_USDA=8.235
NC_035078.1	43528267	.	C	A	.	.	MAF_INRAE=46.203;MAF_USDA=10.417
NC_035078.1	43528301	.	G	A	.	.	MAF_INRAE=3.797;MAF_USDA=6.471
NC_035078.1	43528313	.	G	A	.	.	MAF_INRAE=6.962;MAF_USDA=12.5
NC_035078.1	43528376	.	G	A	.	.	MAF_USDA=4.706
NC_035078.1	43528395	.	T	G	.	.	MAF_INRAE=6.962;MAF_USDA=8.824
NC_035078.1	43528445	.	G	A	.	.	MAF_USDA=8.333
NC_035078.1	43528451	.	A	C	.	.	MAF_INRAE=5.263
NC_035078.1	43528454	.	G	T	.	.	MAF_USDA=8.824
NC_035078.1	43528476	.	T	A	.	.	MAF_USDA=2.353
NC_035078.1	43528480	.	G	T	.	.	MAF_INRAE=13.333;MAF_USDA=10.0
NC_035078.1	43528481	.	T	C	.	.	MAF_INRAE=6.962;MAF_USDA=5.882
NC_035078.1	43528485	.	G	C	.	.	MAF_INRAE=5.263
NC_035078.1	43528497	.	A	T	.	.	MAF_USDA=1.639
NC_035078.1	43528510	.	C	A	.	.	MAF_USDA=2.459
NC_035078.1	43528512	.	G	A	.	.	MAF_USDA=2.353
NC_035078.1	43528651	.	A	G	.	.	MAF_USDA=3.279
NC_035078.1	43528719	.	A	T	.	.	MAF_USDA=1.639
NC_035078.1	43528931	.	A	T	.	.	MAF_INRAE=10.526
NC_035078.1	43528938	.	C	T	.	.	MAF_INRAE=22.785;MAF_USDA=9.412
NC_035078.1	43528962	.	A	G	.	.	MAF_USDA=1.639
NC_035078.1	43529010	.	T	C	.	.	MAF_USDA=2.459
NC_035078.1	43529028	.	G	A	.	.	MAF_USDA=1.639
NC_035078.1	43529049	.	C	T	.	.	MAF_INRAE=3.797;MAF_USDA=8.824
NC_035078.1	43529116	.	G	T	.	.	MAF_INRAE=13.333;MAF_USDA=4.167
NC_035078.1	43529167	.	A	G	.	.	MAF_INRAE=17.089;MAF_USDA=20.588
NC_035078.1	43529191	.	T	A	.	.	MAF_INRAE=6.962;MAF_USDA=8.824
NC_035078.1	43529202	.	C	A	.	.	MAF_INRAE=5.263
NC_035078.1	43529261	.	C	T	.	.	MAF_INRAE=6.329;MAF_USDA=17.647
NC_035078.1	43529309	.	A	G	.	.	MAF_INRAE=3.797;MAF_USDA=8.824
NC_035078.1	43529333	.	A	G	.	.	MAF_USDA=2.5
NC_035078.1	43529475	.	G	A	.	.	MAF_INRAE=2.532
NC_035078.1	43529543	.	G	A	.	.	MAF_INRAE=6.962;MAF_USDA=8.824
NC_035078.1	43529616	.	G	A	.	.	MAF_USDA=4.918
NC_035078.1	43529622	.	T	A	.	.	MAF_INRAE=6.962;MAF_USDA=11.176
NC_035078.1	43529655	.	T	G	.	.	MAF_INRAE=5.263
NC_035078.1	43529697	.	T	A	.	.	MAF_USDA=8.333
NC_035078.1	43529736	.	A	C	.	.	MAF_USDA=10.417
NC_035078.1	43529744	.	T	A	.	.	MAF_USDA=1.639
NC_035078.1	43529768	.	C	A	.	.	MAF_INRAE=5.263
NC_035078.1	43529812	.	A	G	.	.	MAF_INRAE=22.785;MAF_USDA=9.412
NC_035078.1	43529867	.	T	C	.	.	MAF_INRAE=43.038;MAF_USDA=39.412
NC_035078.1	43529910	.	A	C	.	.	MAF_USDA=1.639
NC_035078.1	43529998	.	C	T	.	.	MAF_INRAE=13.333;MAF_USDA=10.119
NC_035078.1	43530101	.	G	T	.	.	MAF_USDA=1.639
NC_035078.1	43530113	.	T	C	.	.	MAF_USDA=1.639
NC_035078.1	43530137	.	G	A	.	.	MAF_INRAE=13.333;MAF_USDA=2.459
NC_035078.1	43530161	.	A	G	.	.	MAF_INRAE=1.667;MAF_USDA=18.75
NC_035078.1	43530173	.	C	G	.	.	MAF_INRAE=22.785;MAF_USDA=10.0
NC_035078.1	43530181	.	A	T	.	.	MAF_USDA=9.836
NC_035078.1	43530238	.	G	A	.	.	MAF_USDA=2.353
NC_035078.1	43530314	.	C	T	.	.	MAF_INRAE=22.785;MAF_USDA=9.412
NC_035078.1	43530333	.	A	C	.	.	MAF_INRAE=13.333;MAF_USDA=10.588
NC_035078.1	43530338	.	A	C	.	.	MAF_INRAE=40.506;MAF_USDA=42.353
NC_035078.1	43530382	.	A	G	.	.	MAF_INRAE=13.333;MAF_USDA=11.905
NC_035078.1	43530483	.	G	T	.	.	MAF_INRAE=13.333;MAF_USDA=10.119
NC_035078.1	43530508	.	A	C	.	.	MAF_INRAE=41.139;MAF_USDA=47.619
NC_035078.1	43530534	.	C	A	.	.	MAF_INRAE=6.962;MAF_USDA=8.929
NC_035078.1	43530547	.	C	T	.	.	MAF_INRAE=13.333;MAF_USDA=4.167
NC_035078.1	43530562	.	C	T	.	.	MAF_INRAE=5.263
NC_035078.1	43530630	.	T	C	.	.	MAF_INRAE=31.013;MAF_USDA=21.176
NC_035078.1	43530679	.	T	G	.	.	MAF_INRAE=1.667;MAF_USDA=17.647
NC_035078.1	43530716	.	T	G	.	.	MAF_INRAE=46.203;MAF_USDA=26.471
NC_035078.1	43530731	.	T	C	.	.	MAF_INRAE=41.139;MAF_USDA=39.881
NC_035078.1	43530800	.	T	C	.	.	MAF_INRAE=45.57;MAF_USDA=18.824
NC_035078.1	43530812	.	A	C	.	.	MAF_INRAE=8.228;MAF_USDA=2.353
NC_035078.1	43530825	.	A	T	.	.	MAF_USDA=8.824
NC_035078.1	43530845	.	G	A	.	.	MAF_USDA=6.471
NC_035078.1	43530919	.	C	T	.	.	MAF_INRAE=5.263;MAF_USDA=4.918
NC_035078.1	43530920	.	G	T	.	.	MAF_INRAE=8.228;MAF_USDA=11.176
NC_035078.1	43530926	.	A	G	.	.	MAF_INRAE=15.0;MAF_USDA=15.294
NC_035078.1	43530935	.	A	C	.	.	MAF_USDA=2.459
NC_035078.1	43530948	.	G	T	.	.	MAF_INRAE=2.532
NC_035078.1	43530995	.	G	C	.	.	MAF_USDA=2.459
NC_035078.1	43531022	.	A	C	.	.	MAF_INRAE=8.228;MAF_USDA=3.529
NC_035078.1	43531026	.	C	A	.	.	MAF_INRAE=6.962;MAF_USDA=12.5
NC_035078.1	43531033	.	T	A	.	.	MAF_INRAE=15.0;MAF_USDA=18.235
NC_035078.1	43531044	.	C	G	.	.	MAF_USDA=2.353
NC_035078.1	43531047	.	G	A	.	.	MAF_USDA=8.333
NC_035078.1	43531062	.	T	A	.	.	MAF_USDA=4.918
NC_035078.1	43531070	.	G	T	.	.	MAF_USDA=10.0
NC_035078.1	43531081	.	C	T	.	.	MAF_USDA=4.918
NC_035078.1	43531104	.	GTTG	GTTA	.	.	MAF_USDA=34.783
NC_035078.1	43531107	.	G	A	.	.	MAF_INRAE=32.911
NC_035078.1	43531168	.	C	T	.	.	MAF_USDA=4.098
NC_035078.1	43531176	.	C	T	.	.	MAF_USDA=8.333
NC_035078.1	43531208	.	C	A	.	.	MAF_USDA=2.459
NC_035078.1	43531260	.	C	T	.	.	MAF_USDA=1.639
NC_035078.1	43531433	.	A	G	.	.	MAF_USDA=4.118
NC_035078.1	43531510	.	G	A	.	.	MAF_INRAE=16.667;MAF_USDA=24.118
NC_035078.1	43531529	.	G	T	.	.	MAF_INRAE=2.5;MAF_USDA=2.083
NC_035078.1	43531532	.	C	T	.	.	MAF_USDA=1.639
NC_035078.1	43531592	.	C	T	.	.	MAF_INRAE=5.263
NC_035078.1	43531752	.	G	T	.	.	MAF_INRAE=8.228;MAF_USDA=10.588
NC_035078.1	43531775	.	A	G	.	.	MAF_INRAE=8.228;MAF_USDA=10.588
NC_035078.1	43531785	.	T	A	.	.	MAF_USDA=2.459
NC_035078.1	43531799	.	T	A	.	.	MAF_INRAE=5.833
NC_035078.1	43531876	.	G	A	.	.	MAF_INRAE=8.228;MAF_USDA=11.176
NC_035078.1	43531889	.	A	G	.	.	MAF_INRAE=1.667;MAF_USDA=10.417
NC_035078.1	43531950	.	G	A	.	.	MAF_INRAE=5.263
NC_035078.1	43531951	.	G	A	.	.	MAF_USDA=5.738
NC_035078.1	43531984	.	A	T	.	.	MAF_USDA=5.738
NC_035078.1	43531990	.	C	T	.	.	MAF_INRAE=46.835;MAF_USDA=13.529
NC_035078.1	43532020	.	C	T	.	.	MAF_INRAE=5.263
NC_035078.1	43532380	.	G	T	.	.	MAF_INRAE=6.962;MAF_USDA=8.333
NC_035078.1	43532413	.	A	G	.	.	MAF_USDA=24.118
NC_035078.1	43532519	.	G	C	.	.	MAF_INRAE=16.667;MAF_USDA=21.765
NC_035078.1	43532520	.	C	T	.	.	MAF_USDA=5.882
NC_035078.1	43532581	.	A	T	.	.	MAF_USDA=5.882
NC_035078.1	43532626	.	T	C	.	.	MAF_INRAE=32.278;MAF_USDA=48.235
NC_035078.1	43532632	.	C	T	.	.	MAF_USDA=1.639
NC_035078.1	43532676	.	A	T	.	.	MAF_INRAE=1.667;MAF_USDA=4.098
NC_035078.1	43532727	.	A	C	.	.	MAF_INRAE=1.667;MAF_USDA=4.098
NC_035078.1	43532728	.	G	T	.	.	MAF_INRAE=1.667;MAF_USDA=4.098
NC_035078.1	43532733	.	G	A	.	.	MAF_INRAE=5.263
NC_035078.1	43532754	.	G	A	.	.	MAF_USDA=4.918
NC_035078.1	43532758	.	T	G	.	.	MAF_USDA=2.459
NC_035078.1	43532765	.	C	A	.	.	MAF_INRAE=46.835;MAF_USDA=12.353
NC_035078.1	43532815	.	G	T	.	.	MAF_INRAE=16.667;MAF_USDA=21.176
NC_035078.1	43533145	.	G	T	.	.	MAF_USDA=2.083
NC_035078.1	43533168	.	G	A	.	.	MAF_USDA=8.333
NC_035078.1	43533192	.	A	G	.	.	MAF_USDA=1.639
NC_035078.1	43533241	.	A	C	.	.	MAF_USDA=4.31
NC_035078.1	43533327	.	C	T	.	.	MAF_USDA=12.5
NC_035078.1	43533371	.	T	C	.	.	MAF_USDA=4.167
NC_035078.1	43533410	.	C	A	.	.	MAF_USDA=2.459
NC_035078.1	43533430	.	C	T	.	.	MAF_USDA=1.695
NC_035078.1	43533439	.	T	G	.	.	MAF_USDA=45.833
NC_035078.1	43533448	.	C	T	.	.	MAF_USDA=12.651
NC_035078.1	43533478	.	C	T	.	.	MAF_USDA=4.237
NC_035078.1	43533599	.	T	G	.	.	MAF_USDA=12.5
NC_035078.1	43533700	.	T	A	.	.	MAF_USDA=25.0
NC_035078.1	43533751	.	A	C	.	.	MAF_USDA=6.034
NC_035078.1	43533753	.	T	G	.	.	MAF_USDA=33.537
NC_035078.1	43533788	.	T	A	.	.	MAF_USDA=12.5
NC_035078.1	43533822	.	A	G	.	.	MAF_USDA=15.244
NC_035078.1	43533844	.	C	T	.	.	MAF_USDA=1.724
NC_035078.1	43533906	.	A	G	.	.	MAF_USDA=14.634
NC_035078.1	43534055	.	C	A	.	.	MAF_USDA=2.083
NC_035078.1	43534116	.	C	T	.	.	MAF_INRAE=10.127;MAF_USDA=14.754
NC_035078.1	43534126	.	T	G	.	.	MAF_USDA=1.639
NC_035078.1	43534156	.	A	C	.	.	MAF_INRAE=32.278;MAF_USDA=46.471
NC_035078.1	43534272	.	A	T	.	.	MAF_USDA=3.279
NC_035078.1	43534277	.	G	A	.	.	MAF_USDA=3.529
NC_035078.1	43534281	.	A	T	.	.	MAF_USDA=4.918
NC_035078.1	43534288	.	C	T	.	.	MAF_USDA=4.118
NC_035078.1	43534289	.	G	A	.	.	MAF_INRAE=47.468;MAF_USDA=17.647
NC_035078.1	43534308	.	C	G	.	.	MAF_USDA=4.706
NC_035078.1	43534338	.	T	C	.	.	MAF_INRAE=1.667
NC_035078.1	43534470	.	C	T	.	.	MAF_USDA=1.639
NC_035078.1	43534473	.	T	A	.	.	MAF_INRAE=1.667;MAF_USDA=4.098
NC_035078.1	43534494	.	T	C	.	.	MAF_USDA=2.353
NC_035078.1	43534514	.	C	A	.	.	MAF_INRAE=46.203;MAF_USDA=12.353
NC_035078.1	43534623	.	G	A	.	.	MAF_USDA=4.098
NC_035078.1	43534624	.	G	A	.	.	MAF_USDA=4.098
NC_035078.1	43534806	.	A	C	.	.	MAF_INRAE=6.962;MAF_USDA=8.333
NC_035078.1	43534832	.	T	C	.	.	MAF_USDA=4.118
NC_035078.1	43534842	.	C	A	.	.	MAF_INRAE=12.5
NC_035078.1	43534853	.	T	A	.	.	MAF_INRAE=10.127;MAF_USDA=11.176
NC_035078.1	43534986	.	T	A	.	.	MAF_INRAE=5.263
NC_035078.1	43535026	.	C	A	.	.	MAF_INRAE=16.667;MAF_USDA=20.588
NC_035078.1	43535035	.	A	T	.	.	MAF_INRAE=30.38;MAF_USDA=35.882
NC_035078.1	43535043	.	C	T	.	.	MAF_INRAE=48.734;MAF_USDA=18.235
NC_035078.1	43535139	.	C	T	.	.	MAF_USDA=10.417
NC_035078.1	43535189	.	T	G	.	.	MAF_USDA=1.639
NC_035078.1	43535192	.	T	C	.	.	MAF_USDA=1.639
NC_035078.1	43535263	.	C	T	.	.	MAF_USDA=2.353
NC_035078.1	43535268	.	C	T	.	.	MAF_INRAE=8.228;MAF_USDA=14.118
NC_035078.1	43535295	.	G	C	.	.	MAF_USDA=3.279
NC_035078.1	43535356	.	T	C	.	.	MAF_USDA=4.098
NC_035078.1	43535388	.	G	A	.	.	MAF_INRAE=8.228;MAF_USDA=11.176
NC_035078.1	43535439	.	G	T	.	.	MAF_USDA=2.941
NC_035078.1	43535581	.	G	A	.	.	MAF_USDA=5.294
NC_035078.1	43535582	.	C	G	.	.	MAF_USDA=4.098
NC_035078.1	43535599	.	A	T	.	.	MAF_USDA=15.294
NC_035078.1	43535620	.	A	C	.	.	MAF_USDA=1.695
NC_035078.1	43535643	.	T	G	.	.	MAF_USDA=5.085
NC_035078.1	43535648	.	A	C	.	.	MAF_USDA=1.695
NC_035078.1	43535751	.	A	T	.	.	MAF_INRAE=6.329
NC_035078.1	43535876	.	T	C	.	.	MAF_INRAE=8.228;MAF_USDA=10.588
NC_035078.1	43535898	.	G	A	.	.	MAF_INRAE=12.5;MAF_USDA=2.083
NC_035078.1	43535963	.	A	G	.	.	MAF_INRAE=28.481;MAF_USDA=11.765
NC_035078.1	43535995	.	G	T	.	.	MAF_INRAE=8.228;MAF_USDA=11.176
NC_035078.1	43536033	.	A	T	.	.	MAF_USDA=5.294
NC_035078.1	43536055	.	C	T	.	.	MAF_INRAE=6.962;MAF_USDA=8.333
NC_035078.1	43536097	.	C	T	.	.	MAF_INRAE=8.228;MAF_USDA=14.118
NC_035078.1	43536117	.	A	T	.	.	MAF_INRAE=48.734;MAF_USDA=18.824
NC_035078.1	43536134	.	A	G	.	.	MAF_USDA=9.412
NC_035078.1	43536151	.	T	C	.	.	MAF_USDA=4.098
NC_035078.1	43536174	.	A	G	.	.	MAF_INRAE=5.263
NC_035078.1	43536223	.	G	A	.	.	MAF_USDA=2.353
NC_035078.1	43536281	.	A	T	.	.	MAF_INRAE=6.329
NC_035078.1	43536328	.	G	T	.	.	MAF_USDA=2.353
NC_035078.1	43536397	.	G	A	.	.	MAF_INRAE=29.114;MAF_USDA=30.0
NC_035078.1	43536527	.	A	T	.	.	MAF_USDA=6.25
NC_035078.1	43536560	.	C	T	.	.	MAF_USDA=3.279
NC_035078.1	43536570	.	G	A	.	.	MAF_INRAE=48.734;MAF_USDA=18.235
NC_035078.1	43536573	.	C	G	.	.	MAF_INRAE=44.167;MAF_USDA=18.824
NC_035078.1	43536574	.	T	C	.	.	MAF_INRAE=2.532
NC_035078.1	43536738	.	C	A	.	.	MAF_USDA=4.098
NC_035078.1	43536750	.	A	T	.	.	MAF_USDA=2.459
NC_035078.1	43536823	.	T	C	.	.	MAF_USDA=2.459
NC_035078.1	43536824	.	G	T	.	.	MAF_USDA=2.459
NC_035078.1	43536933	.	G	A	.	.	MAF_INRAE=12.5;MAF_USDA=2.083
NC_035078.1	43536936	.	C	A	.	.	MAF_USDA=3.279
NC_035078.1	43536976	.	T	A	.	.	MAF_INRAE=46.835;MAF_USDA=8.333
NC_035078.1	43536977	.	A	T	.	.	MAF_USDA=2.083
NC_035078.1	43537159	.	C	T	.	.	MAF_USDA=1.639
NC_035078.1	43537196	.	A	T	.	.	MAF_INRAE=19.167;MAF_USDA=3.529
NC_035078.1	43537240	.	C	A	.	.	MAF_USDA=6.25
NC_035078.1	43537298	.	T	G	.	.	MAF_USDA=4.706
NC_035078.1	43537312	.	G	A	.	.	MAF_USDA=4.098
NC_035078.1	43537395	.	C	T	.	.	MAF_USDA=1.639
NC_035078.1	43537470	.	G	A	.	.	MAF_INRAE=22.152;MAF_USDA=8.235
NC_035078.1	43537489	.	G	A	.	.	MAF_INRAE=2.532
NC_035078.1	43537571	.	A	G	.	.	MAF_INRAE=46.835;MAF_USDA=14.118
NC_035078.1	43537603	.	C	T	.	.	MAF_USDA=1.639
NC_035078.1	43537607	.	G	A	.	.	MAF_USDA=1.639
NC_035078.1	43537614	.	G	A	.	.	MAF_INRAE=6.329
NC_035078.1	43537718	.	A	G	.	.	MAF_INRAE=46.835
NC_035078.1	43537730	.	A	G	.	.	MAF_USDA=3.279
NC_035078.1	43537731	.	A	C	.	.	MAF_USDA=3.279
NC_035078.1	43537799	.	G	T	.	.	MAF_USDA=1.639
NC_035078.1	43537951	.	G	A	.	.	MAF_USDA=2.353
NC_035078.1	43538118	.	G	A	.	.	MAF_USDA=4.098
NC_035078.1	43538139	.	C	T	.	.	MAF_USDA=2.941
NC_035078.1	43538171	.	T	C	.	.	MAF_USDA=4.098
NC_035078.1	43538194	.	A	G	.	.	MAF_INRAE=44.937;MAF_USDA=10.0
NC_035078.1	43538214	.	G	A	.	.	MAF_INRAE=7.595;MAF_USDA=8.333
NC_035078.1	43538230	.	G	A	.	.	MAF_INRAE=1.667
NC_035078.1	43538318	.	G	A	.	.	MAF_USDA=1.639
NC_035078.1	43538340	.	G	C	.	.	MAF_USDA=2.941
NC_035078.1	43538431	.	G	T	.	.	MAF_INRAE=1.667
NC_035078.1	43538448	.	C	T	.	.	MAF_INRAE=1.667
NC_035078.1	43538466	.	G	A	.	.	MAF_USDA=2.459
NC_035078.1	43538497	.	A	C	.	.	MAF_INRAE=46.835;MAF_USDA=17.647
NC_035078.1	43538516	.	T	G	.	.	MAF_USDA=3.279
NC_035078.1	43538537	.	A	T	.	.	MAF_USDA=4.118
NC_035078.1	43538571	.	G	T	.	.	MAF_USDA=1.639
NC_035078.1	43538583	.	T	C	.	.	MAF_USDA=3.279
NC_035078.1	43538591	.	A	T	.	.	MAF_USDA=5.294
NC_035078.1	43538620	.	T	G	.	.	MAF_INRAE=46.835;MAF_USDA=18.235
NC_035078.1	43538649	.	G	A	.	.	MAF_USDA=1.639
NC_035078.1	43538695	.	G	T	.	.	MAF_USDA=5.294
NC_035078.1	43538755	.	C	T	.	.	MAF_USDA=4.118
NC_035078.1	43538880	.	C	T	.	.	MAF_USDA=4.706
NC_035078.1	43538888	.	T	G	.	.	MAF_USDA=4.118
NC_035078.1	43539020	.	C	T	.	.	MAF_USDA=10.417
NC_035078.1	43539070	.	T	G	.	.	MAF_INRAE=5.696;MAF_USDA=8.235
NC_035078.1	43539113	.	T	A	.	.	MAF_INRAE=5.696;MAF_USDA=14.706
NC_035078.1	43539114	.	A	T	.	.	MAF_USDA=5.882
NC_035078.1	43539141	.	G	A	.	.	MAF_USDA=1.639
NC_035078.1	43539219	.	A	C	.	.	MAF_USDA=15.244
NC_035078.1	43539339	.	G	A	.	.	MAF_USDA=1.639
NC_035078.1	43539361	.	C	A	.	.	MAF_INRAE=5.263;MAF_USDA=10.0
NC_035078.1	43539362	.	C	T	.	.	MAF_USDA=1.639
NC_035078.1	43539399	.	C	T	.	.	MAF_INRAE=31.646;MAF_USDA=12.353
NC_035078.1	43539402	.	G	T	.	.	MAF_USDA=4.098
NC_035078.1	43539445	.	C	A	.	.	MAF_INRAE=5.263
NC_035078.1	43539508	.	C	T	.	.	MAF_USDA=1.639
NC_035078.1	43539514	.	A	G	.	.	MAF_INRAE=5.263
NC_035078.1	43539582	.	T	C	.	.	MAF_INRAE=12.5
NC_035078.1	43539583	.	G	T	.	.	MAF_USDA=4.167
NC_035078.1	43539606	.	C	A	.	.	MAF_INRAE=5.063;MAF_USDA=13.095
NC_035078.1	43539620	.	G	A	.	.	MAF_USDA=2.353
NC_035078.1	43539656	.	T	G	.	.	MAF_INRAE=4.43;MAF_USDA=13.529
NC_035078.1	43539687	.	G	A	.	.	MAF_INRAE=5.263
NC_035078.1	43539737	.	G	A	.	.	MAF_USDA=4.167
NC_035078.1	43539753	.	C	A	.	.	MAF_INRAE=6.329;MAF_USDA=5.882
NC_035078.1	43539789	.	T	A	.	.	MAF_USDA=1.639
NC_035078.1	43539923	.	T	G	.	.	MAF_USDA=3.279
NC_035078.1	43539965	.	A	G	.	.	MAF_USDA=1.639
NC_035078.1	43540006	.	G	C	.	.	MAF_USDA=2.353
NC_035078.1	43540029	.	G	A	.	.	MAF_USDA=4.098
NC_035078.1	43540073	.	A	T	.	.	MAF_USDA=4.706
NC_035078.1	43540075	.	T	C	.	.	MAF_USDA=4.706
NC_035078.1	43540096	.	C	A	.	.	MAF_USDA=3.279
NC_035078.1	43540103	.	C	A	.	.	MAF_USDA=1.639
NC_035078.1	43540118	.	G	C	.	.	MAF_USDA=4.706
NC_035078.1	43540165	.	A	T	.	.	MAF_USDA=3.279
NC_035078.1	43540170	.	T	C	.	.	MAF_USDA=1.639
NC_035078.1	43540185	.	G	T	.	.	MAF_USDA=1.639
NC_035078.1	43540189	.	T	G	.	.	MAF_INRAE=46.835;MAF_USDA=14.118
NC_035078.1	43540234	.	G	T	.	.	MAF_USDA=1.639
NC_035078.1	43540269	.	T	C	.	.	MAF_USDA=7.647
NC_035078.1	43540306	.	C	G	.	.	MAF_INRAE=5.263
NC_035078.1	43540353	.	G	A	.	.	MAF_USDA=2.941
NC_035078.1	43540388	.	T	C	.	.	MAF_INRAE=45.57;MAF_USDA=35.882
NC_035078.1	43540393	.	C	T	.	.	MAF_USDA=1.639
NC_035078.1	43540413	.	G	T	.	.	MAF_USDA=3.279
NC_035078.1	43540446	.	T	A	.	.	MAF_INRAE=19.167;MAF_USDA=3.529
NC_035078.1	43540480	.	C	T	.	.	MAF_USDA=4.118
NC_035078.1	43540577	.	G	A	.	.	MAF_USDA=1.639
NC_035078.1	43540600	.	T	C	.	.	MAF_USDA=1.639
NC_035078.1	43540613	.	T	A	.	.	MAF_INRAE=6.962;MAF_USDA=4.706
NC_035078.1	43540705	.	A	G	.	.	MAF_USDA=4.918
NC_035078.1	43540799	.	A	T	.	.	MAF_USDA=3.279
NC_035078.1	43540800	.	T	A	.	.	MAF_USDA=3.279
NC_035078.1	43540948	.	A	C	.	.	MAF_USDA=2.083
NC_035078.1	43541042	.	G	A	.	.	MAF_USDA=2.941
NC_035078.1	43541068	.	T	A	.	.	MAF_USDA=8.333
NC_035078.1	43541179	.	G	A	.	.	MAF_USDA=1.639
NC_035078.1	43541184	.	G	A	.	.	MAF_INRAE=1.667
NC_035078.1	43541204	.	G	T	.	.	MAF_INRAE=5.696;MAF_USDA=18.235
NC_035078.1	43541271	.	G	A	.	.	MAF_INRAE=1.667;MAF_USDA=12.5
NC_035078.1	43541328	.	A	T	.	.	MAF_USDA=7.143
NC_035078.1	43541377	.	G	C	.	.	MAF_INRAE=46.835;MAF_USDA=14.118
NC_035078.1	43541404	.	C	A	.	.	MAF_USDA=1.639
NC_035078.1	43541451	.	C	T	.	.	MAF_INRAE=1.667
NC_035078.1	43541608	.	A	C	.	.	MAF_USDA=4.706
NC_035078.1	43541617	.	G	A	.	.	MAF_USDA=2.459
NC_035078.1	43541634	.	G	C	.	.	MAF_INRAE=44.937;MAF_USDA=10.0
NC_035078.1	43541712	.	G	A	.	.	MAF_INRAE=5.263
NC_035078.1	43541720	.	C	T	.	.	MAF_INRAE=2.532;MAF_USDA=4.118
NC_035078.1	43541750	.	C	A	.	.	MAF_USDA=6.25
NC_035078.1	43541762	.	C	A	.	.	MAF_USDA=7.377
NC_035078.1	43541832	.	C	T	.	.	MAF_INRAE=8.228;MAF_USDA=21.765
NC_035078.1	43541836	.	C	A	.	.	MAF_USDA=2.083
NC_035078.1	43541876	.	T	C	.	.	MAF_USDA=1.667
NC_035078.1	43541918	.	G	T	.	.	MAF_USDA=4.167
NC_035078.1	43542004	.	G	T	.	.	MAF_INRAE=45.57;MAF_USDA=10.588
NC_035078.1	43542029	.	A	T	.	.	MAF_INRAE=5.696;MAF_USDA=15.294
NC_035078.1	43542212	.	C	A	.	.	MAF_USDA=2.459
NC_035078.1	43542358	.	G	A	.	.	MAF_USDA=1.639
NC_035078.1	43542406	.	A	G	.	.	MAF_USDA=2.941
NC_035078.1	43542480	.	C	T	.	.	MAF_INRAE=2.532;MAF_USDA=4.118
NC_035078.1	43542493	.	C	T	.	.	MAF_INRAE=6.329
NC_035078.1	43542530	.	A	C	.	.	MAF_INRAE=44.304;MAF_USDA=45.882
NC_035078.1	43542546	.	C	T	.	.	MAF_INRAE=2.532;MAF_USDA=4.118
NC_035078.1	43542559	.	C	T	.	.	MAF_INRAE=2.532;MAF_USDA=4.118
NC_035078.1	43542602	.	A	G	.	.	MAF_INRAE=37.975;MAF_USDA=9.412
NC_035078.1	43542614	.	C	T	.	.	MAF_USDA=1.639
NC_035078.1	43542633	.	T	G	.	.	MAF_INRAE=44.304;MAF_USDA=45.882
NC_035078.1	43542684	.	A	T	.	.	MAF_USDA=1.639
NC_035078.1	43542686	.	A	T	.	.	MAF_INRAE=5.696;MAF_USDA=18.235
NC_035078.1	43542750	.	A	T	.	.	MAF_INRAE=48.734;MAF_USDA=14.118
NC_035078.1	43542790	.	C	T	.	.	MAF_INRAE=46.835;MAF_USDA=17.059
NC_035078.1	43542803	.	C	A	.	.	MAF_USDA=4.098
NC_035078.1	43542843	.	G	A	.	.	MAF_USDA=5.882
NC_035078.1	43542889	.	G	T	.	.	MAF_INRAE=1.667
NC_035078.1	43542903	.	T	C	.	.	MAF_USDA=14.583
NC_035078.1	43542904	.	T	A	.	.	MAF_USDA=14.583
NC_035078.1	43542905	.	G	C	.	.	MAF_USDA=14.583
NC_035078.1	43542910	.	G	T	.	.	MAF_USDA=1.639
NC_035078.1	43543025	.	C	T	.	.	MAF_USDA=3.279
NC_035078.1	43543059	.	C	A	.	.	MAF_USDA=1.639
NC_035078.1	43543063	.	T	C	.	.	MAF_INRAE=8.861;MAF_USDA=17.647
NC_035078.1	43543163	.	A	G	.	.	MAF_USDA=3.333
NC_035078.1	43543179	.	T	A	.	.	MAF_USDA=5.357
NC_035078.1	43543275	.	T	A	.	.	MAF_USDA=12.5
NC_035078.1	43543310	.	T	C	.	.	MAF_USDA=1.667
NC_035078.1	43543337	.	T	A	.	.	MAF_INRAE=5.696;MAF_USDA=12.651
NC_035078.1	43543394	.	C	A	.	.	MAF_INRAE=2.532
NC_035078.1	43543409	.	C	T	.	.	MAF_USDA=5.357
NC_035078.1	43543500	.	C	G	.	.	MAF_USDA=2.083
NC_035078.1	43543532	.	G	A	.	.	MAF_INRAE=45.57;MAF_USDA=16.667
NC_035078.1	43543573	.	C	T	.	.	MAF_USDA=7.5
NC_035078.1	43543582	.	C	T	.	.	MAF_INRAE=1.667;MAF_USDA=5.0
NC_035078.1	43543602	.	T	A	.	.	MAF_INRAE=2.532
NC_035078.1	43543611	.	C	T	.	.	MAF_INRAE=49.367;MAF_USDA=16.667
NC_035078.1	43543635	.	G	A	.	.	MAF_INRAE=49.367;MAF_USDA=16.667
NC_035078.1	43543692	.	G	A	.	.	MAF_INRAE=45.57;MAF_USDA=11.31
NC_035078.1	43543813	.	C	T	.	.	MAF_INRAE=49.367;MAF_USDA=17.262
NC_035078.1	43543823	.	G	A	.	.	MAF_INRAE=21.053;MAF_USDA=40.476
NC_035078.1	43543936	.	T	A	.	.	MAF_USDA=2.976
NC_035078.1	43543971	.	C	G	.	.	MAF_INRAE=2.532
NC_035078.1	43543978	.	A	C	.	.	MAF_USDA=1.667
NC_035078.1	43544039	.	G	T	.	.	MAF_USDA=1.667
NC_035078.1	43544053	.	C	T	.	.	MAF_INRAE=49.367;MAF_USDA=16.867
NC_035078.1	43544086	.	C	A	.	.	MAF_USDA=3.012
NC_035078.1	43544094	.	C	T	.	.	MAF_USDA=4.819
NC_035078.1	43544149	.	G	T	.	.	MAF_INRAE=2.532
NC_035078.1	43544158	.	C	T	.	.	MAF_INRAE=3.333;MAF_USDA=10.0
NC_035078.1	43544176	.	T	C	.	.	MAF_USDA=5.833
NC_035078.1	43544231	.	G	A	.	.	MAF_USDA=3.279
NC_035078.1	43544266	.	T	C	.	.	MAF_USDA=2.459
NC_035078.1	43544269	.	C	T	.	.	MAF_INRAE=45.833;MAF_USDA=38.235
NC_035078.1	43544282	.	A	G	.	.	MAF_USDA=8.197
NC_035078.1	43544284	.	C	T	.	.	MAF_USDA=9.016
NC_035078.1	43544287	.	C	T	.	.	MAF_USDA=8.824
NC_035078.1	43544347	.	C	T	.	.	MAF_USDA=7.377
NC_035078.1	43544348	.	G	A	.	.	MAF_USDA=8.824
NC_035078.1	43544353	.	A	T	.	.	MAF_INRAE=10.526
NC_035078.1	43544356	.	G	T	.	.	MAF_USDA=4.118
NC_035078.1	43544394	.	A	T	.	.	MAF_INRAE=49.367;MAF_USDA=16.667
NC_035078.1	43544413	.	G	T	.	.	MAF_USDA=2.941
NC_035078.1	43544414	.	G	T	.	.	MAF_USDA=2.083
NC_035078.1	43544533	.	G	A	.	.	MAF_INRAE=49.367;MAF_USDA=34.524
NC_035078.1	43544572	.	T	G	.	.	MAF_USDA=1.667
NC_035078.1	43544617	.	T	C	.	.	MAF_INRAE=50.0;MAF_USDA=33.333
NC_035078.1	43544648	.	T	C	.	.	MAF_INRAE=50.0;MAF_USDA=32.738
NC_035078.1	43544672	.	A	G	.	.	MAF_USDA=14.167
NC_035078.1	43544687	.	A	T	.	.	MAF_USDA=3.571
NC_035078.1	43544702	.	C	G	.	.	MAF_USDA=13.69
NC_035078.1	43544735	.	T	C	.	.	MAF_INRAE=49.367;MAF_USDA=16.667
NC_035078.1	43544775	.	T	A	.	.	MAF_INRAE=1.667
NC_035078.1	43544782	.	G	A	.	.	MAF_INRAE=1.667;MAF_USDA=4.918
NC_035078.1	43544795	.	A	T	.	.	MAF_USDA=10.417
NC_035078.1	43544901	.	G	A	.	.	MAF_USDA=6.25
NC_035078.1	43544911	.	T	A	.	.	MAF_INRAE=13.333;MAF_USDA=2.459
NC_035078.1	43544984	.	C	T	.	.	MAF_USDA=10.588
NC_035078.1	43544985	.	T	G	.	.	MAF_USDA=14.706
NC_035078.1	43545051	.	C	A	.	.	MAF_USDA=2.941
NC_035078.1	43545112	.	G	A	.	.	MAF_USDA=4.098
NC_035078.1	43545166	.	C	A	.	.	MAF_INRAE=1.667;MAF_USDA=5.738
NC_035078.1	43545296	.	A	T	.	.	MAF_USDA=8.333
NC_035078.1	43545313	.	G	A	.	.	MAF_INRAE=2.532
NC_035078.1	43545354	.	C	T	.	.	MAF_INRAE=40.506;MAF_USDA=41.176
NC_035078.1	43545378	.	T	G	.	.	MAF_INRAE=13.333;MAF_USDA=2.459
NC_035078.1	43545436	.	A	T	.	.	MAF_INRAE=1.667;MAF_USDA=10.417
NC_035078.1	43545471	.	G	C	.	.	MAF_INRAE=2.532
NC_035078.1	43545572	.	T	C	.	.	MAF_INRAE=2.532
NC_035078.1	43545604	.	G	T	.	.	MAF_INRAE=2.532;MAF_USDA=1.639
NC_035078.1	43545609	.	A	G	.	.	MAF_INRAE=5.833
NC_035078.1	43545645	.	T	G	.	.	MAF_INRAE=2.532
NC_035078.1	43545655	.	C	A	.	.	MAF_USDA=4.918
NC_035078.1	43545737	.	T	A	.	.	MAF_USDA=10.417
NC_035078.1	43545773	.	T	C	.	.	MAF_INRAE=49.367;MAF_USDA=16.471
NC_035078.1	43545823	.	A	G	.	.	MAF_INRAE=8.861;MAF_USDA=20.588
NC_035078.1	43545864	.	G	A	.	.	MAF_INRAE=49.367;MAF_USDA=16.471
NC_035078.1	43545877	.	C	T	.	.	MAF_INRAE=1.667;MAF_USDA=4.918
NC_035078.1	43545878	.	A	C	.	.	MAF_INRAE=1.667;MAF_USDA=4.918
NC_035078.1	43545908	.	C	T	.	.	MAF_USDA=20.588
NC_035078.1	43545938	.	A	T	.	.	MAF_INRAE=6.962;MAF_USDA=8.333
NC_035078.1	43545939	.	G	T	.	.	MAF_INRAE=46.835;MAF_USDA=15.882
NC_035078.1	43545985	.	T	G	.	.	MAF_INRAE=2.532
NC_035078.1	43545989	.	T	C	.	.	MAF_INRAE=5.263
NC_035078.1	43545996	.	C	T	.	.	MAF_USDA=6.25
NC_035078.1	43546005	.	C	T	.	.	MAF_INRAE=46.203;MAF_USDA=16.471
NC_035078.1	43546078	.	G	A	.	.	MAF_INRAE=1.667;MAF_USDA=4.918
NC_035078.1	43546106	.	G	T	.	.	MAF_INRAE=49.367;MAF_USDA=34.706
NC_035078.1	43546126	.	G	A	.	.	MAF_INRAE=49.367;MAF_USDA=16.471
NC_035078.1	43546148	.	A	T	.	.	MAF_INRAE=49.367;MAF_USDA=16.471
NC_035078.1	43546176	.	A	T	.	.	MAF_USDA=10.0
NC_035078.1	43546251	.	T	G	.	.	MAF_INRAE=5.696;MAF_USDA=12.353
NC_035078.1	43546264	.	A	G	.	.	MAF_INRAE=49.367;MAF_USDA=16.471
NC_035078.1	43546300	.	G	A	.	.	MAF_USDA=8.333
NC_035078.1	43546319	.	A	T	.	.	MAF_INRAE=2.532
NC_035078.1	43546337	.	C	G	.	.	MAF_INRAE=49.367;MAF_USDA=16.471
NC_035078.1	43546422	.	A	C	.	.	MAF_USDA=2.353
NC_035078.1	43546464	.	A	T	.	.	MAF_USDA=4.098
NC_035078.1	43546470	.	C	T	.	.	MAF_INRAE=49.367;MAF_USDA=16.471
NC_035078.1	43546520	.	G	T	.	.	MAF_INRAE=6.962;MAF_USDA=8.333
NC_035078.1	43546560	.	C	T	.	.	MAF_USDA=4.098
NC_035078.1	43546607	.	C	T	.	.	MAF_INRAE=48.734
NC_035078.1	43546613	.	G	A	.	.	MAF_INRAE=38.608;MAF_USDA=9.412
NC_035078.1	43546653	.	T	C	.	.	MAF_INRAE=49.367;MAF_USDA=30.588
NC_035078.1	43546668	.	G	A	.	.	MAF_USDA=2.083
NC_035078.1	43546728	.	C	A	.	.	MAF_INRAE=13.333;MAF_USDA=2.083
NC_035078.1	43546782	.	T	G	.	.	MAF_USDA=4.918
NC_035078.1	43546783	.	C	T	.	.	MAF_INRAE=39.873;MAF_USDA=9.412
NC_035078.1	43546784	.	C	A	.	.	MAF_INRAE=5.263
NC_035078.1	43546831	.	G	T	.	.	MAF_INRAE=5.696;MAF_USDA=4.167
NC_035078.1	43546943	.	G	T	.	.	MAF_USDA=5.294
NC_035078.1	43546993	.	C	T	.	.	MAF_INRAE=34.81;MAF_USDA=27.647
NC_035078.1	43547043	.	A	G	.	.	MAF_INRAE=8.228;MAF_USDA=8.235
NC_035078.1	43547053	.	G	A	.	.	MAF_USDA=2.459
NC_035078.1	43547055	.	T	A	.	.	MAF_INRAE=6.962;MAF_USDA=8.333
NC_035078.1	43547059	.	G	A	.	.	MAF_INRAE=7.5;MAF_USDA=8.333
NC_035078.1	43547085	.	A	T	.	.	MAF_INRAE=6.962;MAF_USDA=4.118
NC_035078.1	43547132	.	C	T	.	.	MAF_INRAE=45.57;MAF_USDA=10.588
NC_035078.1	43547136	.	C	T	.	.	MAF_USDA=13.529
NC_035078.1	43547181	.	G	T	.	.	MAF_USDA=6.25
NC_035078.1	43547183	.	T	C	.	.	MAF_INRAE=44.937;MAF_USDA=26.471
NC_035078.1	43547196	.	T	A	.	.	MAF_USDA=7.377
NC_035078.1	43547217	.	A	T	.	.	MAF_INRAE=1.667;MAF_USDA=8.333
NC_035078.1	43547266	.	G	A	.	.	MAF_INRAE=22.152;MAF_USDA=13.529
NC_035078.1	43547277	.	T	A	.	.	MAF_USDA=8.333
NC_035078.1	43547294	.	A	G	.	.	MAF_USDA=3.279
NC_035078.1	43547313	.	A	G	.	.	MAF_INRAE=1.667;MAF_USDA=4.918
NC_035078.1	43547339	.	G	T	.	.	MAF_INRAE=34.177;MAF_USDA=28.824
NC_035078.1	43547341	.	C	T	.	.	MAF_INRAE=41.667;MAF_USDA=30.0
NC_035078.1	43547411	.	C	T	.	.	MAF_USDA=5.294
NC_035078.1	43547424	.	T	C	.	.	MAF_INRAE=34.81;MAF_USDA=28.235
NC_035078.1	43547431	.	C	A	.	.	MAF_INRAE=5.263;MAF_USDA=15.882
NC_035078.1	43547589	.	G	A	.	.	MAF_USDA=1.639
NC_035078.1	43547657	.	C	T	.	.	MAF_USDA=3.279
NC_035078.1	43547780	.	T	C	.	.	MAF_INRAE=3.333;MAF_USDA=22.917
NC_035078.1	43547810	.	C	T	.	.	MAF_INRAE=10.127;MAF_USDA=36.471
NC_035078.1	43547850	.	T	A	.	.	MAF_USDA=5.294
NC_035078.1	43547948	.	C	T	.	.	MAF_INRAE=11.392;MAF_USDA=41.176
NC_035078.1	43548029	.	C	T	.	.	MAF_USDA=3.279
NC_035078.1	43548097	.	T	G	.	.	MAF_INRAE=44.937;MAF_USDA=34.426
NC_035078.1	43548103	.	G	T	.	.	MAF_INRAE=6.962;MAF_USDA=8.333
NC_035078.1	43548106	.	G	C	.	.	MAF_INRAE=2.532;MAF_USDA=2.941
NC_035078.1	43548122	.	G	T	.	.	MAF_INRAE=1.667;MAF_USDA=5.738
NC_035078.1	43548133	.	C	A	.	.	MAF_INRAE=39.241;MAF_USDA=10.0
NC_035078.1	43548144	.	T	A	.	.	MAF_INRAE=45.57;MAF_USDA=10.588
NC_035078.1	43548184	.	G	A	.	.	MAF_USDA=1.639
NC_035078.1	43548185	.	G	A	.	.	MAF_USDA=2.941
NC_035078.1	43548186	.	C	A	.	.	MAF_USDA=2.941
NC_035078.1	43548277	.	T	A	.	.	MAF_INRAE=2.532
NC_035078.1	43548289	.	A	T	.	.	MAF_INRAE=2.5;MAF_USDA=1.176
NC_035078.1	43548330	.	C	A	.	.	MAF_USDA=3.279
NC_035078.1	43548418	.	T	A	.	.	MAF_INRAE=44.937;MAF_USDA=10.588
NC_035078.1	43548450	.	A	T	.	.	MAF_INRAE=5.263
NC_035078.1	43548487	.	G	T	.	.	MAF_INRAE=10.127;MAF_USDA=36.471
NC_035078.1	43548588	.	C	T	.	.	MAF_USDA=4.918
NC_035078.1	43548645	.	T	G	.	.	MAF_INRAE=10.127;MAF_USDA=35.882
NC_035078.1	43548663	.	G	T	.	.	MAF_USDA=2.459
NC_035078.1	43548690	.	A	G	.	.	MAF_INRAE=5.263;MAF_USDA=16.471
NC_035078.1	43548717	.	C	T	.	.	MAF_INRAE=5.696;MAF_USDA=10.588
NC_035078.1	43548750	.	C	T	.	.	MAF_USDA=4.918
NC_035078.1	43548759	.	G	A	.	.	MAF_INRAE=13.333;MAF_USDA=11.176
NC_035078.1	43548825	.	G	A	.	.	MAF_INRAE=5.263;MAF_USDA=17.059
NC_035078.1	43548840	.	A	C	.	.	MAF_INRAE=10.127;MAF_USDA=37.059
NC_035078.1	43548881	.	C	G	.	.	MAF_INRAE=10.127;MAF_USDA=36.471
NC_035078.1	43548888	.	G	A	.	.	MAF_INRAE=34.81;MAF_USDA=29.412
NC_035078.1	43548908	.	C	T	.	.	MAF_INRAE=6.962;MAF_USDA=3.529
NC_035078.1	43548951	.	C	T	.	.	MAF_INRAE=5.263;MAF_USDA=17.059
NC_035078.1	43548954	.	T	A	.	.	MAF_INRAE=5.833;MAF_USDA=12.353
NC_035078.1	43548961	.	G	T	.	.	MAF_USDA=2.941
NC_035078.1	43549004	.	G	T	.	.	MAF_USDA=1.639
NC_035078.1	43549036	.	G	A	.	.	MAF_USDA=10.417
NC_035078.1	43549055	.	G	C	.	.	MAF_INRAE=13.333;MAF_USDA=2.083
NC_035078.1	43549223	.	C	T	.	.	MAF_USDA=4.918
NC_035078.1	43549308	.	A	G	.	.	MAF_INRAE=45.57;MAF_USDA=10.588
NC_035078.1	43549338	.	A	G	.	.	MAF_USDA=8.333
NC_035078.1	43549395	.	A	G	.	.	MAF_INRAE=5.263;MAF_USDA=22.941
NC_035078.1	43549461	.	G	T	.	.	MAF_INRAE=13.924;MAF_USDA=42.941
NC_035078.1	43549470	.	G	T	.	.	MAF_USDA=8.333
NC_035078.1	43549472	.	T	C	.	.	MAF_USDA=1.639
NC_035078.1	43549533	.	C	A	.	.	MAF_INRAE=17.722;MAF_USDA=37.647
NC_035078.1	43549558	.	T	A	.	.	MAF_USDA=3.529
NC_035078.1	43549589	.	A	G	.	.	MAF_INRAE=2.532
NC_035078.1	43549640	.	C	T	.	.	MAF_USDA=2.941
NC_035078.1	43549706	.	C	G	.	.	MAF_INRAE=22.152
NC_035078.1	43549766	.	T	C	.	.	MAF_USDA=8.333
NC_035078.1	43549782	.	A	T	.	.	MAF_INRAE=10.759;MAF_USDA=10.588
NC_035078.1	43549833	.	G	A	.	.	MAF_INRAE=6.962;MAF_USDA=3.529
NC_035078.1	43549857	.	C	A	.	.	MAF_USDA=1.639
NC_035078.1	43549921	.	A	C	.	.	MAF_INRAE=2.5
NC_035078.1	43549934	.	C	T	.	.	MAF_INRAE=5.263;MAF_USDA=23.529
NC_035078.1	43549935	.	G	A	.	.	MAF_USDA=8.333
NC_035078.1	43549938	.	G	A	.	.	MAF_INRAE=2.5;MAF_USDA=1.176
NC_035078.1	43549983	.	C	T	.	.	MAF_USDA=5.738
NC_035078.1	43550010	.	C	T	.	.	MAF_USDA=1.639
NC_035078.1	43550106	.	A	C	.	.	MAF_USDA=3.529
NC_035078.1	43550109	.	C	A	.	.	MAF_USDA=10.417
NC_035078.1	43550181	.	C	T	.	.	MAF_USDA=4.098
NC_035078.1	43550189	.	C	A	.	.	MAF_INRAE=3.333;MAF_USDA=25.0
NC_035078.1	43550207	.	A	C	.	.	MAF_USDA=10.588
NC_035078.1	43550418	.	C	A	.	.	MAF_INRAE=12.658;MAF_USDA=24.118
NC_035078.1	43550434	.	C	T	.	.	MAF_INRAE=6.962;MAF_USDA=12.5
NC_035078.1	43550435	.	G	A	.	.	MAF_INRAE=45.57;MAF_USDA=11.176
NC_035078.1	43550512	.	T	G	.	.	MAF_USDA=4.098
NC_035078.1	43550525	.	C	T	.	.	MAF_USDA=8.333
NC_035078.1	43550526	.	G	A	.	.	MAF_INRAE=5.263;MAF_USDA=9.412
NC_035078.1	43550576	.	A	C	.	.	MAF_USDA=4.918
NC_035078.1	43550579	.	G	T	.	.	MAF_INRAE=2.532
NC_035078.1	43550581	.	G	A	.	.	MAF_USDA=1.639
NC_035078.1	43550705	.	T	G	.	.	MAF_USDA=1.639
NC_035078.1	43550722	.	T	A	.	.	MAF_INRAE=45.57;MAF_USDA=9.412
NC_035078.1	43550752	.	G	A	.	.	MAF_USDA=5.294
NC_035078.1	43550763	.	T	G	.	.	MAF_INRAE=3.797
NC_035078.1	43550784	.	T	G	.	.	MAF_USDA=10.0
NC_035078.1	43550788	.	A	C	.	.	MAF_USDA=2.353
NC_035078.1	43550792	.	T	G	.	.	MAF_USDA=4.918
NC_035078.1	43550806	.	C	T	.	.	MAF_USDA=2.459
NC_035078.1	43550814	.	A	C	.	.	MAF_INRAE=19.62;MAF_USDA=40.0
NC_035078.1	43550964	.	T	C	.	.	MAF_USDA=2.353
NC_035078.1	43550965	.	A	C	.	.	MAF_INRAE=5.063;MAF_USDA=18.235
NC_035078.1	43550984	.	A	T	.	.	MAF_USDA=9.836
NC_035078.1	43551043	.	G	T	.	.	MAF_USDA=2.459
NC_035078.1	43551062	.	A	C	.	.	MAF_USDA=5.738
NC_035078.1	43551073	.	C	A	.	.	MAF_INRAE=5.696;MAF_USDA=17.647
NC_035078.1	43551079	.	C	A	.	.	MAF_USDA=1.639
NC_035078.1	43551199	.	G	A	.	.	MAF_USDA=1.639
NC_035078.1	43551211	.	T	C	.	.	MAF_USDA=4.918
NC_035078.1	43551253	.	A	C	.	.	MAF_USDA=8.333
NC_035078.1	43551276	.	C	A	.	.	MAF_INRAE=6.329
NC_035078.1	43551283	.	ACTGATGC	ACTGATGA	.	.	MAF_USDA=8.333
NC_035078.1	43551290	.	C	A	.	.	MAF_INRAE=6.329
NC_035078.1	43551293	.	C	A	.	.	MAF_USDA=4.918
NC_035078.1	43551413	.	G	T	.	.	MAF_USDA=1.639
NC_035078.1	43551420	.	G	A	.	.	MAF_USDA=1.639
NC_035078.1	43551434	.	C	G	.	.	MAF_USDA=2.353
NC_035078.1	43551506	.	G	A	.	.	MAF_USDA=2.459
NC_035078.1	43551530	.	C	T	.	.	MAF_USDA=6.557
NC_035078.1	43551531	.	G	A	.	.	MAF_USDA=1.639
NC_035078.1	43551565	.	T	A	.	.	MAF_INRAE=1.667
NC_035078.1	43551606	.	A	G	.	.	MAF_USDA=11.176
NC_035078.1	43551614	.	G	T	.	.	MAF_INRAE=22.152;MAF_USDA=9.412
NC_035078.1	43551621	.	C	T	.	.	MAF_USDA=4.918
NC_035078.1	43551704	.	C	T	.	.	MAF_USDA=1.639
NC_035078.1	43551729	.	C	T	.	.	MAF_USDA=4.098
NC_035078.1	43551730	.	G	A	.	.	MAF_INRAE=5.833;MAF_USDA=1.639
NC_035078.1	43551757	.	C	T	.	.	MAF_USDA=2.353
NC_035078.1	43551929	.	G	A	.	.	MAF_USDA=8.333
NC_035078.1	43551943	.	A	G	.	.	MAF_INRAE=5.696;MAF_USDA=14.706
NC_035078.1	43551947	.	C	T	.	.	MAF_USDA=4.918
NC_035078.1	43551954	.	T	C	.	.	MAF_USDA=1.639
NC_035078.1	43551971	.	A	G	.	.	MAF_INRAE=5.263;MAF_USDA=23.214
NC_035078.1	43552063	.	G	T	.	.	MAF_USDA=5.085
NC_035078.1	43552086	.	C	T	.	.	MAF_INRAE=42.105;MAF_USDA=9.639
NC_035078.1	43552089	.	G	A	.	.	MAF_USDA=9.524
NC_035078.1	43552094	.	A	C	.	.	MAF_USDA=6.548
NC_035078.1	43552096	.	T	C	.	.	MAF_INRAE=36.842;MAF_USDA=36.31
NC_035078.1	43552098	.	G	A	.	.	MAF_USDA=24.405
NC_035078.1	43552200	.	C	A	.	.	MAF_INRAE=5.263;MAF_USDA=14.583
NC_035078.1	43552229	.	C	T	.	.	MAF_USDA=12.5
NC_035078.1	43552230	.	T	A	.	.	MAF_USDA=1.667
NC_035078.1	43552239	.	A	G	.	.	MAF_USDA=1.667
NC_035078.1	43552251	.	C	T	.	.	MAF_INRAE=10.526
NC_035078.1	43552276	.	T	C	.	.	MAF_INRAE=5.263
NC_035078.1	43552324	.	C	T	.	.	MAF_USDA=4.762
NC_035078.1	43552327	.	A	G	.	.	MAF_INRAE=31.579;MAF_USDA=50.0
NC_035078.1	43552341	.	G	C	.	.	MAF_USDA=9.167
NC_035078.1	43552384	.	G	T	.	.	MAF_INRAE=5.263;MAF_USDA=5.0
NC_035078.1	43552399	.	A	T	.	.	MAF_INRAE=21.053;MAF_USDA=32.143
NC_035078.1	43552416	.	T	C	.	.	MAF_INRAE=21.053;MAF_USDA=22.941
NC_035078.1	43552427	.	C	A	.	.	MAF_INRAE=26.316;MAF_USDA=49.412
NC_035078.1	43552552	.	G	T	.	.	MAF_USDA=4.167
NC_035078.1	43552577	.	G	A	.	.	MAF_USDA=2.381
NC_035078.1	43552618	.	T	C	.	.	MAF_USDA=4.762
NC_035078.1	43552634	.	A	G	.	.	MAF_INRAE=5.263
NC_035078.1	43552665	.	C	T	.	.	MAF_USDA=1.667
NC_035078.1	43552725	.	G	C	.	.	MAF_INRAE=31.579;MAF_USDA=35.714
NC_035078.1	43552731	.	C	A	.	.	MAF_INRAE=5.263;MAF_USDA=16.071
NC_035078.1	43552734	.	T	C	.	.	MAF_USDA=2.083
NC_035078.1	43552762	.	T	G	.	.	MAF_USDA=10.417
NC_035078.1	43552806	.	C	T	.	.	MAF_USDA=2.083
NC_035078.1	43552823	.	C	T	.	.	MAF_USDA=10.119
NC_035078.1	43552849	.	G	C	.	.	MAF_USDA=3.333
NC_035078.1	43553006	.	T	A	.	.	MAF_USDA=6.667
NC_035078.1	43553011	.	A	C	.	.	MAF_INRAE=31.579;MAF_USDA=38.69
NC_035078.1	43553077	.	A	T	.	.	MAF_USDA=8.333
NC_035078.1	43553105	.	C	T	.	.	MAF_INRAE=10.526
NC_035078.1	43553112	.	G	A	.	.	MAF_USDA=3.571
NC_035078.1	43553162	.	A	C	.	.	MAF_INRAE=5.263
NC_035078.1	43553173	.	G	A	.	.	MAF_USDA=1.667
NC_035078.1	43553183	.	A	T	.	.	MAF_USDA=2.5
NC_035078.1	43553271	.	A	T	.	.	MAF_USDA=6.25
NC_035078.1	43553274	.	G	T	.	.	MAF_INRAE=47.368;MAF_USDA=9.639
NC_035078.1	43553279	.	C	A	.	.	MAF_USDA=2.083
NC_035078.1	43553283	.	G	A	.	.	MAF_USDA=1.695
NC_035078.1	43553288	.	G	A	.	.	MAF_INRAE=26.316;MAF_USDA=43.373
NC_035078.1	43553307	.	C	T	.	.	MAF_INRAE=10.526;MAF_USDA=15.663
NC_035078.1	43553308	.	G	A	.	.	MAF_USDA=8.696
NC_035078.1	43553342	.	A	C	.	.	MAF_USDA=2.542
NC_035078.1	43553346	.	T	C	.	.	MAF_USDA=10.417
NC_035078.1	43553362	.	T	G	.	.	MAF_INRAE=5.263;MAF_USDA=6.627
NC_035078.1	43553409	.	G	T	.	.	MAF_USDA=4.237
NC_035078.1	43553449	.	G	T	.	.	MAF_USDA=12.5
NC_035078.1	43553481	.	A	T	.	.	MAF_USDA=12.5
NC_035078.1	43553489	.	T	A	.	.	MAF_USDA=12.5
NC_035078.1	43553508	.	A	C	.	.	MAF_INRAE=26.316;MAF_USDA=42.857
NC_035078.1	43553550	.	A	T	.	.	MAF_INRAE=26.316;MAF_USDA=41.667
NC_035078.1	43553559	.	A	G	.	.	MAF_USDA=2.5
NC_035078.1	43553561	.	T	A	.	.	MAF_USDA=8.333
NC_035078.1	43553562	.	G	A	.	.	MAF_USDA=8.333
NC_035078.1	43553589	.	T	C	.	.	MAF_USDA=8.929
NC_035078.1	43553592	.	T	C	.	.	MAF_USDA=35.833
NC_035078.1	43553689	.	A	C	.	.	MAF_USDA=12.5
NC_035078.1	43553719	.	C	G	.	.	MAF_USDA=12.5
NC_035078.1	43553780	.	C	T	.	.	MAF_USDA=2.542
NC_035078.1	43553813	.	A	G	.	.	MAF_INRAE=26.316;MAF_USDA=43.373
NC_035078.1	43553821	.	G	A	.	.	MAF_USDA=12.5
NC_035078.1	43553881	.	A	C	.	.	MAF_INRAE=5.263;MAF_USDA=8.929
NC_035078.1	43553907	.	A	T	.	.	MAF_INRAE=5.263
NC_035078.1	43553920	.	A	G	.	.	MAF_USDA=5.357
NC_035078.1	43553971	.	T	C	.	.	MAF_INRAE=5.263;MAF_USDA=14.286
NC_035078.1	43553980	.	C	T	.	.	MAF_USDA=4.167
NC_035078.1	43553986	.	G	A	.	.	MAF_USDA=4.762
NC_035078.1	43553997	.	A	T	.	.	MAF_INRAE=26.316;MAF_USDA=42.857
NC_035078.1	43554002	.	A	G	.	.	MAF_USDA=1.667
NC_035078.1	43554021	.	T	A	.	.	MAF_USDA=3.571
NC_035078.1	43554041	.	T	G	.	.	MAF_INRAE=26.316;MAF_USDA=41.667
NC_035078.1	43554079	.	T	C	.	.	MAF_INRAE=31.579;MAF_USDA=36.145
NC_035078.1	43554196	.	A	C	.	.	MAF_USDA=43.75
NC_035078.1	43554361	.	C	T	.	.	MAF_USDA=2.542
NC_035078.1	43554366	.	A	G	.	.	MAF_USDA=4.819
NC_035078.1	43554406	.	C	T	.	.	MAF_USDA=2.083
NC_035078.1	43554413	.	G	T	.	.	MAF_USDA=43.75
NC_035078.1	43554471	.	G	T	.	.	MAF_USDA=4.167
NC_035078.1	43554501	.	T	C	.	.	MAF_USDA=36.585
NC_035078.1	43554567	.	G	T	.	.	MAF_USDA=18.902
NC_035078.1	43554572	.	G	A	.	.	MAF_USDA=12.5
NC_035078.1	43554594	.	T	G	.	.	MAF_USDA=6.25
NC_035078.1	43554599	.	T	A	.	.	MAF_USDA=6.25
NC_035078.1	43554625	.	A	T	.	.	MAF_USDA=10.417
NC_035078.1	43554643	.	C	T	.	.	MAF_USDA=14.583
NC_035078.1	43554688	.	A	G	.	.	MAF_USDA=14.583
NC_035078.1	43554691	.	A	G	.	.	MAF_USDA=43.75
NC_035078.1	43554692	.	C	T	.	.	MAF_USDA=27.083
NC_035078.1	43554849	.	C	T	.	.	MAF_USDA=28.261
NC_035078.1	43554881	.	G	A	.	.	MAF_USDA=13.043
NC_035078.1	43554908	.	C	T	.	.	MAF_USDA=6.522
NC_035078.1	43555403	.	T	G	.	.	MAF_USDA=43.529
NC_035078.1	43555459	.	T	A	.	.	MAF_USDA=12.5
NC_035078.1	43555527	.	C	T	.	.	MAF_USDA=2.459
NC_035078.1	43555539	.	A	G	.	.	MAF_USDA=2.459
NC_035078.1	43555574	.	T	C	.	.	MAF_USDA=4.167
NC_035078.1	43555577	.	T	A	.	.	MAF_USDA=4.167
NC_035078.1	43555581	.	G	A	.	.	MAF_USDA=4.918
NC_035078.1	43555586	.	AGTGTTGAGGATCAGC	AGTGTTGAGGATCAGT	.	.	MAF_USDA=14.583
NC_035078.1	43555634	.	C	T	.	.	MAF_INRAE=3.333;MAF_USDA=8.824
NC_035078.1	43555681	.	A	T	.	.	MAF_INRAE=42.5;MAF_USDA=43.976
NC_035078.1	43555701	.	G	A	.	.	MAF_INRAE=50.0;MAF_USDA=38.554
NC_035078.1	43555743	.	T	C	.	.	MAF_USDA=10.0
NC_035078.1	43555856	.	G	A	.	.	MAF_USDA=6.25
NC_035078.1	43555861	.	G	A	.	.	MAF_USDA=4.098
NC_035078.1	43555914	.	C	T	.	.	MAF_INRAE=42.405;MAF_USDA=42.941
NC_035078.1	43556021	.	G	A	.	.	MAF_USDA=2.459
NC_035078.1	43556022	.	T	G	.	.	MAF_INRAE=6.329;MAF_USDA=8.333
NC_035078.1	43556047	.	G	A	.	.	MAF_USDA=2.459
NC_035078.1	43556096	.	C	T	.	.	MAF_USDA=6.471
NC_035078.1	43556148	.	T	A	.	.	MAF_INRAE=1.667;MAF_USDA=9.016
NC_035078.1	43556174	.	G	T	.	.	MAF_INRAE=45.0;MAF_USDA=42.353
NC_035078.1	43556197	.	A	G	.	.	MAF_USDA=2.353
NC_035078.1	43556205	.	C	T	.	.	MAF_USDA=6.557
NC_035078.1	43556222	.	C	T	.	.	MAF_USDA=6.557
NC_035078.1	43556253	.	T	G	.	.	MAF_INRAE=45.0;MAF_USDA=40.588
NC_035078.1	43556261	.	C	T	.	.	MAF_USDA=5.294
NC_035078.1	43556287	.	T	C	.	.	MAF_USDA=1.639
NC_035078.1	43556292	.	T	C	.	.	MAF_INRAE=45.57;MAF_USDA=10.0
NC_035078.1	43556319	.	T	C	.	.	MAF_INRAE=6.329;MAF_USDA=15.882
NC_035078.1	43556358	.	A	G	.	.	MAF_USDA=10.0
NC_035078.1	43556430	.	C	A	.	.	MAF_USDA=3.279
NC_035078.1	43556452	.	T	G	.	.	MAF_INRAE=42.405;MAF_USDA=42.941
NC_035078.1	43556457	.	T	G	.	.	MAF_USDA=2.083
NC_035078.1	43556493	.	A	C	.	.	MAF_USDA=4.918
NC_035078.1	43556539	.	T	C	.	.	MAF_INRAE=43.671;MAF_USDA=42.941
NC_035078.1	43556589	.	C	A	.	.	MAF_INRAE=34.177;MAF_USDA=26.471
NC_035078.1	43556598	.	T	A	.	.	MAF_USDA=4.098
NC_035078.1	43556600	.	G	A	.	.	MAF_USDA=10.0
NC_035078.1	43556605	.	T	A	.	.	MAF_INRAE=43.038;MAF_USDA=42.941
NC_035078.1	43556618	.	A	G	.	.	MAF_USDA=2.083
NC_035078.1	43556643	.	T	G	.	.	MAF_INRAE=43.671;MAF_USDA=39.412
NC_035078.1	43556655	.	C	A	.	.	MAF_INRAE=10.833;MAF_USDA=16.471
NC_035078.1	43556657	.	T	A	.	.	MAF_INRAE=5.833
NC_035078.1	43556701	.	A	T	.	.	MAF_INRAE=43.671;MAF_USDA=39.412
NC_035078.1	43556712	.	A	G	.	.	MAF_USDA=4.706
NC_035078.1	43556717	.	C	T	.	.	MAF_INRAE=42.405;MAF_USDA=43.529
NC_035078.1	43556730	.	C	T	.	.	MAF_INRAE=42.405;MAF_USDA=43.529
NC_035078.1	43556738	.	C	T	.	.	MAF_USDA=4.098
NC_035078.1	43556746	.	T	G	.	.	MAF_INRAE=42.405;MAF_USDA=44.118
NC_035078.1	43556748	.	G	A	.	.	MAF_USDA=2.459
NC_035078.1	43556756	.	A	G	.	.	MAF_USDA=1.639
NC_035078.1	43556759	.	C	T	.	.	MAF_USDA=4.706
NC_035078.1	43556788	.	C	G	.	.	MAF_USDA=4.706
NC_035078.1	43556809	.	C	T	.	.	MAF_INRAE=5.696
NC_035078.1	43556816	.	T	C	.	.	MAF_INRAE=42.405;MAF_USDA=42.941
NC_035078.1	43556832	.	G	T	.	.	MAF_INRAE=42.405;MAF_USDA=41.765
NC_035078.1	43556836	.	G	T	.	.	MAF_INRAE=5.063;MAF_USDA=15.294
NC_035078.1	43556856	.	T	C	.	.	MAF_INRAE=5.833
NC_035078.1	43556864	.	T	C	.	.	MAF_USDA=1.639
NC_035078.1	43556887	.	G	T	.	.	MAF_USDA=8.197
NC_035078.1	43556910	.	G	A	.	.	MAF_INRAE=5.696;MAF_USDA=15.294
NC_035078.1	43556919	.	C	T	.	.	MAF_USDA=1.639
NC_035078.1	43556933	.	G	C	.	.	MAF_USDA=8.333
NC_035078.1	43556935	.	T	A	.	.	MAF_USDA=8.333
NC_035078.1	43556939	.	T	C	.	.	MAF_USDA=1.639
NC_035078.1	43556973	.	C	T	.	.	MAF_USDA=2.459
NC_035078.1	43557000	.	G	T	.	.	MAF_USDA=2.459
NC_035078.1	43557006	.	C	T	.	.	MAF_INRAE=34.177;MAF_USDA=30.0
NC_035078.1	43557058	.	C	T	.	.	MAF_INRAE=44.304;MAF_USDA=37.647
NC_035078.1	43557077	.	A	G	.	.	MAF_USDA=9.016
NC_035078.1	43557078	.	A	C	.	.	MAF_USDA=9.016
NC_035078.1	43557120	.	T	A	.	.	MAF_INRAE=12.658;MAF_USDA=9.412
NC_035078.1	43557139	.	G	T	.	.	MAF_USDA=1.639
NC_035078.1	43557161	.	C	T	.	.	MAF_USDA=4.918
NC_035078.1	43557190	.	C	T	.	.	MAF_INRAE=44.937;MAF_USDA=8.333
NC_035078.1	43557230	.	C	G	.	.	MAF_INRAE=3.797
NC_035078.1	43557245	.	G	A	.	.	MAF_INRAE=3.333;MAF_USDA=8.824
NC_035078.1	43557247	.	G	C	.	.	MAF_USDA=8.333
NC_035078.1	43557259	.	C	T	.	.	MAF_USDA=8.824
NC_035078.1	43557278	.	G	C	.	.	MAF_INRAE=3.333;MAF_USDA=8.235
NC_035078.1	43558863	.	C	A	.	.	MAF_INRAE=6.962
NC_035078.1	43558877	.	T	G	.	.	MAF_USDA=9.322
NC_035078.1	43558890	.	C	T	.	.	MAF_INRAE=5.696;MAF_USDA=13.095
NC_035078.1	43558922	.	T	C	.	.	MAF_INRAE=44.937
NC_035078.1	43558942	.	C	T	.	.	MAF_INRAE=6.962;MAF_USDA=7.059
NC_035078.1	43559017	.	C	T	.	.	MAF_INRAE=33.544
NC_035078.1	43559061	.	T	A	.	.	MAF_USDA=8.333
NC_035078.1	43559123	.	G	C	.	.	MAF_USDA=4.098
NC_035078.1	43559124	.	T	A	.	.	MAF_USDA=7.377
NC_035078.1	43559151	.	G	C	.	.	MAF_USDA=4.706
NC_035078.1	43559215	.	C	T	.	.	MAF_USDA=12.5
NC_035078.1	43559217	.	T	A	.	.	MAF_USDA=6.25
NC_035078.1	43559259	.	C	A	.	.	MAF_USDA=4.098
NC_035078.1	43559266	.	C	T	.	.	MAF_INRAE=6.962;MAF_USDA=7.059
NC_035078.1	43559274	.	G	T	.	.	MAF_USDA=2.941
NC_035078.1	43559289	.	G	A	.	.	MAF_INRAE=3.797
NC_035078.1	43559313	.	C	T	.	.	MAF_INRAE=4.167
NC_035078.1	43559337	.	C	A	.	.	MAF_INRAE=6.667
NC_035078.1	43559354	.	T	C	.	.	MAF_INRAE=5.833
NC_035078.1	43559356	.	G	A	.	.	MAF_INRAE=5.833
NC_035078.1	43559360	.	A	C	.	.	MAF_INRAE=5.833
NC_035078.1	43559361	.	C	T	.	.	MAF_INRAE=5.833
NC_035078.1	43559366	.	C	T	.	.	MAF_INRAE=6.667
NC_035078.1	43559401	.	C	T	.	.	MAF_USDA=4.706
NC_035078.1	43559447	.	A	G	.	.	MAF_USDA=12.295
NC_035078.1	43559451	.	G	A	.	.	MAF_INRAE=6.962;MAF_USDA=11.176
NC_035078.1	43559461	.	A	G	.	.	MAF_USDA=4.167
NC_035078.1	43559467	.	G	T	.	.	MAF_INRAE=6.962;MAF_USDA=6.471
NC_035078.1	43559478	.	G	T	.	.	MAF_INRAE=1.667
NC_035078.1	43559486	.	G	A	.	.	MAF_INRAE=1.667
NC_035078.1	43559490	.	T	G	.	.	MAF_USDA=13.115
NC_035078.1	43559494	.	A	G	.	.	MAF_USDA=2.941
NC_035078.1	43559515	.	T	C	.	.	MAF_INRAE=1.667
NC_035078.1	43559539	.	A	T	.	.	MAF_INRAE=1.667
NC_035078.1	43559544	.	G	T	.	.	MAF_INRAE=1.667
NC_035078.1	43559553	.	G	A	.	.	MAF_INRAE=1.667
NC_035078.1	43559558	.	A	G	.	.	MAF_INRAE=41.772
NC_035078.1	43559620	.	A	T	.	.	MAF_USDA=12.295
NC_035078.1	43559625	.	C	A	.	.	MAF_INRAE=2.5
NC_035078.1	43559634	.	T	A	.	.	MAF_INRAE=2.5
NC_035078.1	43559660	.	A	G	.	.	MAF_INRAE=43.038;MAF_USDA=41.176
NC_035078.1	43559705	.	C	T	.	.	MAF_USDA=1.639
NC_035078.1	43559708	.	G	A	.	.	MAF_USDA=4.706
NC_035078.1	43559766	.	A	C	.	.	MAF_USDA=13.559
NC_035078.1	43559773	.	C	G	.	.	MAF_USDA=43.478
NC_035078.1	43559788	.	A	C	.	.	MAF_USDA=39.13
NC_035078.1	43559789	.	C	T	.	.	MAF_USDA=2.542
NC_035078.1	43559791	.	A	T	.	.	MAF_USDA=50.0
NC_035078.1	43559951	.	A	G	.	.	MAF_USDA=1.639
NC_035078.1	43560023	.	C	T	.	.	MAF_USDA=2.174
NC_035078.1	43561372	.	G	A	.	.	MAF_USDA=6.548
NC_035078.1	43561376	.	C	T	.	.	MAF_USDA=4.762
NC_035078.1	43561421	.	G	A	.	.	MAF_INRAE=5.0;MAF_USDA=10.119
NC_035078.1	43561447	.	T	C	.	.	MAF_INRAE=5.833;MAF_USDA=1.667
NC_035078.1	43561504	.	A	T	.	.	MAF_USDA=10.417
NC_035078.1	43561587	.	A	C	.	.	MAF_INRAE=4.167;MAF_USDA=7.738
NC_035078.1	43561602	.	G	T	.	.	MAF_USDA=12.5
NC_035078.1	43561607	.	G	C	.	.	MAF_INRAE=45.833;MAF_USDA=45.882
NC_035078.1	43561648	.	G	A	.	.	MAF_USDA=4.098
NC_035078.1	43561649	.	A	G	.	.	MAF_INRAE=7.5;MAF_USDA=11.176
NC_035078.1	43561674	.	T	A	.	.	MAF_USDA=12.5
NC_035078.1	43561675	.	T	C	.	.	MAF_INRAE=2.532
NC_035078.1	43561737	.	G	T	.	.	MAF_INRAE=43.671;MAF_USDA=38.235
NC_035078.1	43561747	.	C	A	.	.	MAF_USDA=8.333
NC_035078.1	43561760	.	G	T	.	.	MAF_INRAE=3.797
NC_035078.1	43561816	.	G	C	.	.	MAF_USDA=4.118
NC_035078.1	43561857	.	G	A	.	.	MAF_USDA=4.918
NC_035078.1	43561871	.	G	T	.	.	MAF_USDA=5.738
NC_035078.1	43561931	.	G	A	.	.	MAF_INRAE=36.709;MAF_USDA=35.882
NC_035078.1	43561979	.	T	G	.	.	MAF_USDA=4.167
NC_035078.1	43562007	.	C	A	.	.	MAF_USDA=6.25
NC_035078.1	43562033	.	G	A	.	.	MAF_USDA=8.333
NC_035078.1	43562055	.	C	A	.	.	MAF_USDA=2.353
NC_035078.1	43562064	.	T	G	.	.	MAF_USDA=1.639
NC_035078.1	43562066	.	A	T	.	.	MAF_INRAE=3.797
NC_035078.1	43562070	.	T	C	.	.	MAF_USDA=3.279
NC_035078.1	43562094	.	G	A	.	.	MAF_INRAE=13.333;MAF_USDA=2.083
NC_035078.1	43562103	.	T	C	.	.	MAF_USDA=4.098
NC_035078.1	43562110	.	T	C	.	.	MAF_USDA=3.279
NC_035078.1	43562181	.	G	T	.	.	MAF_USDA=8.333
NC_035078.1	43562185	.	A	T	.	.	MAF_INRAE=13.333;MAF_USDA=2.353
NC_035078.1	43562269	.	C	T	.	.	MAF_USDA=2.459
NC_035078.1	43562356	.	A	G	.	.	MAF_USDA=4.706
NC_035078.1	43562364	.	C	T	.	.	MAF_USDA=2.459
NC_035078.1	43562380	.	C	A	.	.	MAF_INRAE=1.667
NC_035078.1	43562397	.	G	T	.	.	MAF_USDA=2.459
NC_035078.1	43562472	.	C	T	.	.	MAF_INRAE=13.333;MAF_USDA=2.083
NC_035078.1	43562517	.	C	A	.	.	MAF_USDA=2.459
NC_035078.1	43562558	.	T	C	.	.	MAF_USDA=7.059
NC_035078.1	43562560	.	C	A	.	.	MAF_USDA=1.639
NC_035078.1	43562571	.	G	T	.	.	MAF_USDA=8.333
NC_035078.1	43562609	.	T	A	.	.	MAF_INRAE=6.962;MAF_USDA=8.333
NC_035078.1	43562640	.	G	T	.	.	MAF_USDA=4.706
NC_035078.1	43562651	.	A	T	.	.	MAF_USDA=2.459
NC_035078.1	43562656	.	T	A	.	.	MAF_USDA=1.639
NC_035078.1	43562659	.	A	G	.	.	MAF_INRAE=3.333;MAF_USDA=8.235
NC_035078.1	43562667	.	T	A	.	.	MAF_INRAE=5.696;MAF_USDA=11.176
NC_035078.1	43562675	.	C	T	.	.	MAF_INRAE=34.177;MAF_USDA=26.471
NC_035078.1	43562743	.	G	T	.	.	MAF_USDA=3.333
NC_035078.1	43562744	.	A	T	.	.	MAF_USDA=3.333
NC_035078.1	43562843	.	G	A	.	.	MAF_USDA=2.353
NC_035078.1	43562859	.	G	A	.	.	MAF_INRAE=6.962;MAF_USDA=11.176
NC_035078.1	43562902	.	G	A	.	.	MAF_INRAE=6.329
NC_035078.1	43563065	.	G	A	.	.	MAF_USDA=1.639
NC_035078.1	43563077	.	G	T	.	.	MAF_INRAE=44.304;MAF_USDA=10.0
NC_035078.1	43563080	.	A	G	.	.	MAF_USDA=9.836
NC_035078.1	43563092	.	G	T	.	.	MAF_USDA=9.016
NC_035078.1	43563113	.	C	A	.	.	MAF_INRAE=3.333;MAF_USDA=8.824
NC_035078.1	43563125	.	C	A	.	.	MAF_USDA=1.639
NC_035078.1	43563146	.	A	G	.	.	MAF_USDA=8.333
NC_035078.1	43563155	.	G	A	.	.	MAF_USDA=8.197
NC_035078.1	43563190	.	C	A	.	.	MAF_USDA=10.0
NC_035078.1	43563252	.	G	A	.	.	MAF_USDA=4.918
NC_035078.1	43563284	.	A	T	.	.	MAF_USDA=4.706
NC_035078.1	43563288	.	A	T,C	.	.	MAF_INRAE=31.579
NC_035078.1	43563322	.	T	A	.	.	MAF_INRAE=42.405;MAF_USDA=35.417
NC_035078.1	43563367	.	G	T	.	.	MAF_INRAE=46.203;MAF_USDA=24.118
NC_035078.1	43563408	.	TCTATTTATATTTTCCAACG	TCTATTTATATTTTCCAACA	.	.	MAF_USDA=12.5
NC_035078.1	43563427	.	G	A	.	.	MAF_INRAE=5.063
NC_035078.1	43563463	.	G	A	.	.	MAF_USDA=1.639
NC_035078.1	43563490	.	G	T	.	.	MAF_USDA=12.353
NC_035078.1	43563575	.	C	T	.	.	MAF_USDA=2.459
NC_035078.1	43563717	.	T	A	.	.	MAF_USDA=8.333
NC_035078.1	43563746	.	C	T	.	.	MAF_USDA=1.667
NC_035078.1	43563754	.	A	G	.	.	MAF_INRAE=5.263;MAF_USDA=11.31
NC_035078.1	43563782	.	C	G	.	.	MAF_INRAE=45.57;MAF_USDA=10.0
NC_035078.1	43563792	.	G	C	.	.	MAF_USDA=1.639
NC_035078.1	43563836	.	G	A	.	.	MAF_USDA=3.333
NC_035078.1	43563845	.	C	A	.	.	MAF_USDA=2.5
NC_035078.1	43563860	.	C	T	.	.	MAF_INRAE=3.333;MAF_USDA=9.524
NC_035078.1	43563890	.	G	T	.	.	MAF_USDA=2.5
NC_035078.1	43563941	.	T	A	.	.	MAF_USDA=2.5
NC_035078.1	43563975	.	A	G	.	.	MAF_USDA=3.333
NC_035078.1	43563983	.	C	T	.	.	MAF_INRAE=1.667
NC_035078.1	43564015	.	C	T	.	.	MAF_INRAE=3.333;MAF_USDA=8.235
NC_035078.1	43564016	.	G	A	.	.	MAF_INRAE=42.405;MAF_USDA=38.824
NC_035078.1	43564060	.	C	T	.	.	MAF_USDA=6.25
NC_035078.1	43564075	.	G	A	.	.	MAF_USDA=1.639
NC_035078.1	43564126	.	C	A	.	.	MAF_INRAE=5.696;MAF_USDA=15.882
NC_035078.1	43564228	.	A	T	.	.	MAF_INRAE=5.696;MAF_USDA=11.176
NC_035078.1	43564297	.	G	A	.	.	MAF_INRAE=39.241;MAF_USDA=9.412
NC_035078.1	43564481	.	C	A	.	.	MAF_INRAE=44.304;MAF_USDA=38.235
NC_035078.1	43564505	.	A	G	.	.	MAF_USDA=1.639
NC_035078.1	43564524	.	G	A	.	.	MAF_USDA=2.353
NC_035078.1	43564566	.	G	T	.	.	MAF_USDA=1.639
NC_035078.1	43564573	.	C	T	.	.	MAF_USDA=2.083
NC_035078.1	43564586	.	T	C	.	.	MAF_USDA=4.918
NC_035078.1	43564587	.	C	T	.	.	MAF_USDA=10.417
NC_035078.1	43564671	.	C	T	.	.	MAF_USDA=4.098
NC_035078.1	43564703	.	A	G	.	.	MAF_USDA=1.639
NC_035078.1	43564725	.	C	T	.	.	MAF_USDA=10.417
NC_035078.1	43564736	.	T	G	.	.	MAF_USDA=12.353
NC_035078.1	43564816	.	T	G	.	.	MAF_INRAE=43.671;MAF_USDA=37.059
NC_035078.1	43564893	.	T	C	.	.	MAF_INRAE=5.263;MAF_USDA=10.588
NC_035078.1	43564894	.	G	A	.	.	MAF_USDA=8.197
NC_035078.1	43564905	.	G	T	.	.	MAF_USDA=4.918
NC_035078.1	43564963	.	A	T	.	.	MAF_INRAE=3.333;MAF_USDA=8.824
NC_035078.1	43564984	.	C	T	.	.	MAF_USDA=8.333
NC_035078.1	43564997	.	C	T	.	.	MAF_USDA=1.639
NC_035078.1	43565005	.	T	G	.	.	MAF_USDA=2.459
NC_035078.1	43565051	.	A	T	.	.	MAF_USDA=1.639
NC_035078.1	43565265	.	C	G	.	.	MAF_USDA=1.639
NC_035078.1	43565288	.	G	A	.	.	MAF_INRAE=5.263;MAF_USDA=15.294
NC_035078.1	43565296	.	T	G	.	.	MAF_INRAE=43.038;MAF_USDA=37.647
NC_035078.1	43565312	.	C	T	.	.	MAF_USDA=4.098
NC_035078.1	43565370	.	T	A	.	.	MAF_USDA=2.459
NC_035078.1	43565463	.	C	T	.	.	MAF_USDA=2.459
NC_035078.1	43565519	.	C	T	.	.	MAF_INRAE=45.57;MAF_USDA=24.706
NC_035078.1	43565520	.	A	G	.	.	MAF_USDA=6.557
NC_035078.1	43565535	.	T	C	.	.	MAF_INRAE=6.329;MAF_USDA=11.765
NC_035078.1	43565545	.	G	T	.	.	MAF_INRAE=3.797
NC_035078.1	43565574	.	C	A	.	.	MAF_USDA=1.639
NC_035078.1	43565608	.	A	G	.	.	MAF_USDA=4.918
NC_035078.1	43565641	.	A	C	.	.	MAF_USDA=3.279
NC_035078.1	43565718	.	T	C	.	.	MAF_INRAE=12.025;MAF_USDA=12.941
NC_035078.1	43565724	.	G	A	.	.	MAF_USDA=1.639
NC_035078.1	43565729	.	G	A	.	.	MAF_USDA=2.459
NC_035078.1	43565781	.	G	A	.	.	MAF_INRAE=45.57;MAF_USDA=8.333
NC_035078.1	43565791	.	A	C	.	.	MAF_INRAE=3.797
NC_035078.1	43565828	.	G	A	.	.	MAF_INRAE=13.333;MAF_USDA=2.353
NC_035078.1	43565845	.	A	G	.	.	MAF_USDA=6.25
NC_035078.1	43565953	.	C	T	.	.	MAF_USDA=5.738
NC_035078.1	43565982	.	A	G	.	.	MAF_USDA=8.197
NC_035078.1	43566006	.	C	A	.	.	MAF_USDA=4.918
NC_035078.1	43566026	.	C	T	.	.	MAF_USDA=2.459
NC_035078.1	43566086	.	A	T	.	.	MAF_INRAE=33.544;MAF_USDA=25.882
NC_035078.1	43566091	.	C	T	.	.	MAF_INRAE=25.833;MAF_USDA=2.941
NC_035078.1	43566098	.	C	T	.	.	MAF_USDA=4.918
NC_035078.1	43566185	.	T	G	.	.	MAF_INRAE=6.962;MAF_USDA=8.824
NC_035078.1	43566261	.	A	T	.	.	MAF_INRAE=45.57;MAF_USDA=10.0
NC_035078.1	43566334	.	T	A	.	.	MAF_USDA=8.333
NC_035078.1	43566340	.	C	T	.	.	MAF_INRAE=3.797
NC_035078.1	43566349	.	G	T	.	.	MAF_INRAE=6.962;MAF_USDA=7.059
NC_035078.1	43566368	.	G	A	.	.	MAF_USDA=2.459
NC_035078.1	43566413	.	G	T	.	.	MAF_INRAE=26.667;MAF_USDA=2.941
NC_035078.1	43566422	.	C	A	.	.	MAF_USDA=2.353
NC_035078.1	43566424	.	C	T	.	.	MAF_INRAE=45.57;MAF_USDA=24.118
NC_035078.1	43566426	.	G	A	.	.	MAF_INRAE=6.962;MAF_USDA=8.333
NC_035078.1	43566434	.	A	G	.	.	MAF_INRAE=43.671;MAF_USDA=37.059
NC_035078.1	43566441	.	C	T	.	.	MAF_USDA=3.279
NC_035078.1	43566469	.	G	C	.	.	MAF_USDA=2.459
NC_035078.1	43566475	.	C	A	.	.	MAF_USDA=6.25
NC_035078.1	43566501	.	T	G	.	.	MAF_USDA=1.639
NC_035078.1	43566508	.	G	A	.	.	MAF_USDA=4.706
NC_035078.1	43566565	.	C	T	.	.	MAF_INRAE=3.797
NC_035078.1	43566567	.	G	A	.	.	MAF_INRAE=3.333
NC_035078.1	43566592	.	A	C	.	.	MAF_USDA=4.918
NC_035078.1	43566707	.	A	C	.	.	MAF_USDA=4.706
NC_035078.1	43566725	.	T	A	.	.	MAF_USDA=2.459
NC_035078.1	43566745	.	G	A	.	.	MAF_USDA=10.417
NC_035078.1	43566749	.	C	T	.	.	MAF_INRAE=10.759;MAF_USDA=11.765
NC_035078.1	43566754	.	C	T	.	.	MAF_USDA=1.639
NC_035078.1	43566777	.	C	T	.	.	MAF_INRAE=5.263;MAF_USDA=11.176
NC_035078.1	43566842	.	T	G	.	.	MAF_INRAE=44.304;MAF_USDA=38.235
NC_035078.1	43566877	.	T	G	.	.	MAF_INRAE=31.579;MAF_USDA=38.235
NC_035078.1	43566984	.	T	G	.	.	MAF_INRAE=3.333;MAF_USDA=8.824
NC_035078.1	43567024	.	A	C	.	.	MAF_INRAE=1.667;MAF_USDA=4.098
NC_035078.1	43567133	.	T	C	.	.	MAF_USDA=4.706
NC_035078.1	43567160	.	T	G	.	.	MAF_INRAE=47.5
NC_035078.1	43567203	.	T	C	.	.	MAF_INRAE=44.304;MAF_USDA=37.059
NC_035078.1	43567205	.	A	G	.	.	MAF_INRAE=48.333;MAF_USDA=37.647
NC_035078.1	43567207	.	C	T	.	.	MAF_INRAE=48.333;MAF_USDA=37.647
NC_035078.1	43567243	.	T	C	.	.	MAF_INRAE=1.667;MAF_USDA=10.417
NC_035078.1	43567345	.	G	T	.	.	MAF_INRAE=3.797
NC_035078.1	43567370	.	G	A	.	.	MAF_INRAE=5.263
NC_035078.1	43567410	.	G	T	.	.	MAF_INRAE=43.671;MAF_USDA=39.412
NC_035078.1	43567442	.	A	G	.	.	MAF_USDA=9.016
NC_035078.1	43567455	.	C	T	.	.	MAF_USDA=4.918
NC_035078.1	43567533	.	G	T	.	.	MAF_INRAE=43.671;MAF_USDA=37.059
NC_035078.1	43567554	.	T	A	.	.	MAF_INRAE=6.962;MAF_USDA=27.059
NC_035078.1	43567562	.	C	T	.	.	MAF_INRAE=21.053;MAF_USDA=34.118
NC_035078.1	43567651	.	T	G	.	.	MAF_INRAE=6.962;MAF_USDA=8.333
NC_035078.1	43567665	.	G	A	.	.	MAF_INRAE=45.57;MAF_USDA=24.405
NC_035078.1	43567713	.	C	A	.	.	MAF_INRAE=3.797
NC_035078.1	43567724	.	A	C	.	.	MAF_INRAE=45.57;MAF_USDA=23.529
NC_035078.1	43567733	.	G	T	.	.	MAF_USDA=2.459
NC_035078.1	43567750	.	C	T	.	.	MAF_USDA=8.824
NC_035078.1	43567752	.	T	G	.	.	MAF_INRAE=15.789;MAF_USDA=8.235
NC_035078.1	43567818	.	G	A	.	.	MAF_INRAE=5.696;MAF_USDA=11.176
NC_035078.1	43567819	.	C	T	.	.	MAF_USDA=6.25
NC_035078.1	43567858	.	T	C	.	.	MAF_USDA=7.377
NC_035078.1	43567935	.	C	T	.	.	MAF_USDA=8.333
NC_035078.1	43567954	.	G	A	.	.	MAF_INRAE=10.759;MAF_USDA=12.941
NC_035078.1	43567988	.	T	G	.	.	MAF_INRAE=2.632;MAF_USDA=10.656
NC_035078.1	43568006	.	C	T	.	.	MAF_USDA=2.459
NC_035078.1	43568083	.	T	G	.	.	MAF_INRAE=40.833;MAF_USDA=47.917
NC_035078.1	43568148	.	A	G	.	.	MAF_USDA=4.167
NC_035078.1	43568245	.	C	A	.	.	MAF_INRAE=3.333
NC_035078.1	43568247	.	T	A	.	.	MAF_INRAE=3.333
NC_035078.1	43568257	.	C	G	.	.	MAF_USDA=2.083
NC_035078.1	43568356	.	A	C	.	.	MAF_INRAE=5.263;MAF_USDA=8.824
NC_035078.1	43568361	.	A	G	.	.	MAF_USDA=2.459
NC_035078.1	43568387	.	T	A	.	.	MAF_USDA=2.459
NC_035078.1	43568524	.	A	G	.	.	MAF_INRAE=5.696;MAF_USDA=13.529
NC_035078.1	43568531	.	T	A	.	.	MAF_USDA=1.639
NC_035078.1	43568571	.	C	G	.	.	MAF_USDA=8.333
NC_035078.1	43568584	.	C	G	.	.	MAF_USDA=1.639
NC_035078.1	43568614	.	A	C	.	.	MAF_INRAE=11.392;MAF_USDA=10.588
NC_035078.1	43568618	.	C	T	.	.	MAF_USDA=1.639
NC_035078.1	43568701	.	TCTGGC	TCTGGA	.	.	MAF_USDA=39.583
NC_035078.1	43568706	.	C	A	.	.	MAF_INRAE=36.709
NC_035078.1	43568725	.	G	C	.	.	MAF_INRAE=7.595;MAF_USDA=1.765
NC_035078.1	43568781	.	C	A	.	.	MAF_INRAE=40.506;MAF_USDA=34.706
NC_035078.1	43568788	.	C	T	.	.	MAF_INRAE=6.962;MAF_USDA=6.471
NC_035078.1	43568823	.	C	G	.	.	MAF_USDA=4.098
NC_035078.1	43568838	.	C	A	.	.	MAF_USDA=2.083
NC_035078.1	43568839	.	A	T	.	.	MAF_USDA=2.083
NC_035078.1	43568841	.	T	C	.	.	MAF_USDA=3.279
NC_035078.1	43568843	.	A	T	.	.	MAF_USDA=3.279
NC_035078.1	43568846	.	C	A	.	.	MAF_USDA=3.279
NC_035078.1	43568847	.	C	T	.	.	MAF_USDA=3.279
NC_035078.1	43568849	.	G	T	.	.	MAF_INRAE=41.772;MAF_USDA=46.471
NC_035078.1	43568858	.	C	A	.	.	MAF_USDA=4.918
NC_035078.1	43568873	.	A	C	.	.	MAF_INRAE=5.833;MAF_USDA=12.5
NC_035078.1	43568932	.	G	A	.	.	MAF_INRAE=40.0;MAF_USDA=41.667
NC_035078.1	43569019	.	G	A	.	.	MAF_USDA=2.353
NC_035078.1	43569034	.	C	T	.	.	MAF_USDA=8.333
NC_035078.1	43569037	.	T	C	.	.	MAF_INRAE=27.215;MAF_USDA=21.176
NC_035078.1	43569048	.	C	T	.	.	MAF_USDA=8.333
NC_035078.1	43569122	.	G	A	.	.	MAF_INRAE=5.833;MAF_USDA=2.459
NC_035078.1	43569127	.	G	T	.	.	MAF_USDA=2.459
NC_035078.1	43569139	.	C	T	.	.	MAF_INRAE=5.063;MAF_USDA=5.357
NC_035078.1	43569141	.	T	C	.	.	MAF_USDA=2.5
NC_035078.1	43569146	.	T	A	.	.	MAF_USDA=2.083
NC_035078.1	43569228	.	C	A	.	.	MAF_USDA=2.459
NC_035078.1	43569252	.	A	T	.	.	MAF_INRAE=3.797
NC_035078.1	43569287	.	G	A	.	.	MAF_USDA=1.639
NC_035078.1	43569298	.	G	A	.	.	MAF_INRAE=5.696;MAF_USDA=14.118
NC_035078.1	43569355	.	G	A	.	.	MAF_INRAE=5.696;MAF_USDA=9.412
NC_035078.1	43569369	.	C	A	.	.	MAF_USDA=2.459
NC_035078.1	43569428	.	C	T	.	.	MAF_INRAE=48.101;MAF_USDA=38.235
NC_035078.1	43569437	.	G	T	.	.	MAF_INRAE=3.797
NC_035078.1	43569563	.	T	C	.	.	MAF_INRAE=1.667;MAF_USDA=10.417
NC_035078.1	43569622	.	G	C	.	.	MAF_USDA=10.0
NC_035078.1	43572838	.	G	A	.	.	MAF_INRAE=5.696;MAF_USDA=7.647
NC_035078.1	43572907	.	A	T	.	.	MAF_USDA=2.459
NC_035078.1	43572926	.	G	A	.	.	MAF_USDA=2.083
NC_035078.1	43572946	.	A	G	.	.	MAF_USDA=1.639
NC_035078.1	43572975	.	G	A	.	.	MAF_INRAE=5.696;MAF_USDA=14.118
NC_035078.1	43572982	.	G	A	.	.	MAF_INRAE=46.203;MAF_USDA=9.412
NC_035078.1	43573035	.	T	G	.	.	MAF_INRAE=13.333;MAF_USDA=2.083
NC_035078.1	43573040	.	A	G	.	.	MAF_INRAE=47.468;MAF_USDA=37.059
NC_035078.1	43573047	.	G	A	.	.	MAF_USDA=2.353
NC_035078.1	43573055	.	G	T	.	.	MAF_USDA=2.5
NC_035078.1	43573080	.	A	C	.	.	MAF_INRAE=5.063;MAF_USDA=5.294
NC_035078.1	43573094	.	C	G	.	.	MAF_USDA=6.25
NC_035078.1	43573158	.	A	T	.	.	MAF_USDA=6.25
NC_035078.1	43573159	.	A	T	.	.	MAF_USDA=6.25
NC_035078.1	43573161	.	A	T	.	.	MAF_USDA=6.25
NC_035078.1	43573173	.	G	C	.	.	MAF_INRAE=5.696;MAF_USDA=14.706
NC_035078.1	43573177	.	A	C	.	.	MAF_USDA=1.667
NC_035078.1	43573179	.	C	G	.	.	MAF_USDA=4.706
NC_035078.1	43573215	.	C	T	.	.	MAF_INRAE=5.696;MAF_USDA=15.294
NC_035078.1	43573221	.	C	T	.	.	MAF_INRAE=3.797
NC_035078.1	43573234	.	G	A	.	.	MAF_INRAE=5.696;MAF_USDA=15.294
NC_035078.1	43573242	.	G	A	.	.	MAF_INRAE=6.329
NC_035078.1	43573246	.	T	C	.	.	MAF_INRAE=5.696;MAF_USDA=15.882
NC_035078.1	43573249	.	T	G	.	.	MAF_USDA=1.639
NC_035078.1	43573253	.	G	A	.	.	MAF_INRAE=36.076;MAF_USDA=1.639
NC_035078.1	43573256	.	T	A	.	.	MAF_INRAE=5.696;MAF_USDA=14.118
NC_035078.1	43573262	.	C	T	.	.	MAF_INRAE=3.333;MAF_USDA=9.412
NC_035078.1	43573268	.	G	A	.	.	MAF_USDA=2.459
NC_035078.1	43573307	.	G	C	.	.	MAF_USDA=1.667
NC_035078.1	43573327	.	G	A	.	.	MAF_INRAE=5.263;MAF_USDA=10.417
NC_035078.1	43573332	.	G	A	.	.	MAF_USDA=10.417
NC_035078.1	43573400	.	T	C	.	.	MAF_USDA=12.5
NC_035078.1	43573403	.	G	C	.	.	MAF_USDA=12.5
NC_035078.1	43573410	.	C	T	.	.	MAF_USDA=10.417
NC_035078.1	43573433	.	T	A	.	.	MAF_USDA=10.417
NC_035078.1	43574507	.	C	T	.	.	MAF_USDA=4.167
NC_035078.1	43574574	.	C	T	.	.	MAF_USDA=10.417
NC_035078.1	43574619	.	C	A	.	.	MAF_USDA=27.083
NC_035078.1	43574809	.	T	C	.	.	MAF_USDA=11.905
NC_035078.1	43574858	.	G	A	.	.	MAF_USDA=9.146
NC_035078.1	43574868	.	T	G	.	.	MAF_USDA=12.805
NC_035078.1	43574893	.	A	C	.	.	MAF_USDA=3.448
NC_035078.1	43574936	.	A	T	.	.	MAF_USDA=4.167
NC_035078.1	43574949	.	A	C	.	.	MAF_USDA=4.167
NC_035078.1	43575018	.	G	A	.	.	MAF_USDA=12.5
NC_035078.1	43575045	.	A	G	.	.	MAF_USDA=4.167
NC_035078.1	43575079	.	G	C	.	.	MAF_USDA=10.417
NC_035078.1	43575128	.	T	C	.	.	MAF_USDA=6.25
NC_035078.1	43575337	.	A	G	.	.	MAF_USDA=6.25
NC_035078.1	43575373	.	C	G	.	.	MAF_USDA=8.333
NC_035078.1	43575374	.	C	G	.	.	MAF_USDA=8.333
NC_035078.1	43575386	.	A	G	.	.	MAF_USDA=12.5
NC_035078.1	43575414	.	C	T	.	.	MAF_USDA=8.333
NC_035078.1	43575599	.	G	T	.	.	MAF_USDA=2.083
NC_035078.1	43575718	.	C	A	.	.	MAF_USDA=6.25
NC_035078.1	43575743	.	G	A	.	.	MAF_USDA=25.0
NC_035078.1	43575778	.	A	C	.	.	MAF_USDA=6.25
NC_035078.1	43575782	.	T	G	.	.	MAF_USDA=6.25
NC_035078.1	43575783	.	T	C	.	.	MAF_USDA=41.667
NC_035078.1	43575784	.	G	A	.	.	MAF_USDA=10.417
NC_035078.1	43575812	.	A	G	.	.	MAF_USDA=41.667
NC_035078.1	43575906	.	T	C	.	.	MAF_USDA=12.5
NC_035078.1	43575924	.	G	A	.	.	MAF_USDA=43.478
NC_035078.1	43575934	.	T	G	.	.	MAF_USDA=8.696
NC_035078.1	43575983	.	G	T	.	.	MAF_USDA=31.25
NC_035078.1	43575991	.	T	A	.	.	MAF_USDA=43.75
NC_035078.1	43576059	.	T	C	.	.	MAF_USDA=10.417
NC_035078.1	43576066	.	C	T	.	.	MAF_USDA=10.417
NC_035078.1	43576082	.	A	G	.	.	MAF_USDA=8.333
NC_035078.1	43576720	.	A	C	.	.	MAF_INRAE=42.105;MAF_USDA=8.333
NC_035078.1	43576779	.	C	A	.	.	MAF_INRAE=5.696;MAF_USDA=13.529
NC_035078.1	43576842	.	T	A	.	.	MAF_INRAE=34.177;MAF_USDA=25.882
NC_035078.1	43576890	.	C	A	.	.	MAF_USDA=4.118
NC_035078.1	43576913	.	A	G	.	.	MAF_USDA=2.459
NC_035078.1	43576927	.	T	C	.	.	MAF_INRAE=4.43;MAF_USDA=11.765
NC_035078.1	43576939	.	T	C	.	.	MAF_INRAE=6.329;MAF_USDA=13.253
NC_035078.1	43576964	.	A	C	.	.	MAF_USDA=35.417
NC_035078.1	43576972	.	T	A	.	.	MAF_USDA=2.459
NC_035078.1	43576996	.	T	A	.	.	MAF_USDA=10.417
NC_035078.1	43577020	.	G	T	.	.	MAF_USDA=8.333
NC_035078.1	43577028	.	G	A	.	.	MAF_INRAE=42.405;MAF_USDA=47.647
NC_035078.1	43577037	.	T	A	.	.	MAF_INRAE=5.696;MAF_USDA=14.118
NC_035078.1	43577076	.	C	G	.	.	MAF_INRAE=47.468;MAF_USDA=38.235
NC_035078.1	43577098	.	G	C	.	.	MAF_INRAE=45.57;MAF_USDA=22.941
NC_035078.1	43577156	.	A	C	.	.	MAF_USDA=1.639
NC_035078.1	43577160	.	T	A	.	.	MAF_INRAE=1.667;MAF_USDA=9.412
NC_035078.1	43577161	.	A	T	.	.	MAF_INRAE=5.696;MAF_USDA=13.529
NC_035078.1	43577185	.	T	C	.	.	MAF_INRAE=5.696;MAF_USDA=15.294
NC_035078.1	43577209	.	C	T	.	.	MAF_INRAE=6.962;MAF_USDA=7.059
NC_035078.1	43577260	.	C	T	.	.	MAF_INRAE=6.962;MAF_USDA=12.353
NC_035078.1	43577261	.	T	G	.	.	MAF_USDA=1.639
NC_035078.1	43577282	.	G	T	.	.	MAF_USDA=2.459
NC_035078.1	43577295	.	G	A	.	.	MAF_INRAE=47.468;MAF_USDA=36.471
NC_035078.1	43577352	.	T	G	.	.	MAF_INRAE=5.696;MAF_USDA=15.294
NC_035078.1	43577384	.	G	A	.	.	MAF_USDA=1.639
NC_035078.1	43577405	.	C	G	.	.	MAF_USDA=2.459
NC_035078.1	43577447	.	A	G	.	.	MAF_INRAE=6.962;MAF_USDA=6.25
NC_035078.1	43577458	.	T	G	.	.	MAF_INRAE=5.696;MAF_USDA=13.529
NC_035078.1	43577463	.	T	C	.	.	MAF_INRAE=5.063;MAF_USDA=5.294
NC_035078.1	43577531	.	A	C	.	.	MAF_USDA=1.639
NC_035078.1	43577538	.	C	T	.	.	MAF_INRAE=45.57;MAF_USDA=12.353
NC_035078.1	43577544	.	G	A	.	.	MAF_INRAE=45.57;MAF_USDA=22.353
NC_035078.1	43577555	.	G	A	.	.	MAF_USDA=2.083
NC_035078.1	43577587	.	C	A	.	.	MAF_USDA=1.639
NC_035078.1	43577593	.	C	G	.	.	MAF_INRAE=5.696;MAF_USDA=14.706
NC_035078.1	43577606	.	A	G	.	.	MAF_INRAE=46.835;MAF_USDA=37.059
NC_035078.1	43577614	.	G	T	.	.	MAF_USDA=4.098
NC_035078.1	43577621	.	T	A	.	.	MAF_USDA=2.459
NC_035078.1	43577677	.	A	C	.	.	MAF_INRAE=5.696;MAF_USDA=14.706
NC_035078.1	43577695	.	C	T	.	.	MAF_USDA=6.25
NC_035078.1	43577787	.	G	A	.	.	MAF_INRAE=5.696;MAF_USDA=14.118
NC_035078.1	43577835	.	C	A	.	.	MAF_INRAE=5.263;MAF_USDA=3.279
NC_035078.1	43577875	.	A	C	.	.	MAF_USDA=8.333
NC_035078.1	43577887	.	A	T	.	.	MAF_INRAE=5.696;MAF_USDA=14.706
NC_035078.1	43577893	.	T	G	.	.	MAF_INRAE=5.696;MAF_USDA=14.706
NC_035078.1	43577976	.	A	G	.	.	MAF_INRAE=5.696;MAF_USDA=7.647
NC_035078.1	43577985	.	G	T	.	.	MAF_INRAE=5.696;MAF_USDA=7.647
NC_035078.1	43578042	.	A	C	.	.	MAF_USDA=2.083
NC_035078.1	43578051	.	C	A	.	.	MAF_INRAE=41.772;MAF_USDA=47.059
NC_035078.1	43578056	.	T	G	.	.	MAF_INRAE=41.772;MAF_USDA=47.059
NC_035078.1	43578127	.	C	A	.	.	MAF_USDA=2.459
NC_035078.1	43578141	.	T	G	.	.	MAF_INRAE=13.333;MAF_USDA=2.459
NC_035078.1	43578147	.	G	T	.	.	MAF_USDA=1.639
NC_035078.1	43578151	.	T	G	.	.	MAF_USDA=1.639
NC_035078.1	43578245	.	G	C	.	.	MAF_INRAE=3.333;MAF_USDA=8.824
NC_035078.1	43578360	.	C	A	.	.	MAF_INRAE=12.025;MAF_USDA=13.529
NC_035078.1	43578408	.	T	A	.	.	MAF_USDA=4.098
NC_035078.1	43578467	.	T	G	.	.	MAF_INRAE=1.667;MAF_USDA=12.5
NC_035078.1	43578618	.	C	A	.	.	MAF_INRAE=5.696;MAF_USDA=14.706
NC_035078.1	43578619	.	C	T	.	.	MAF_INRAE=5.833;MAF_USDA=14.706
NC_035078.1	43578662	.	A	G	.	.	MAF_INRAE=41.772;MAF_USDA=47.059
NC_035078.1	43578739	.	A	T	.	.	MAF_USDA=2.459
NC_035078.1	43578750	.	G	T	.	.	MAF_USDA=1.639
NC_035078.1	43578916	.	T	A	.	.	MAF_INRAE=3.333;MAF_USDA=8.824
NC_035078.1	43578954	.	T	G	.	.	MAF_INRAE=3.333;MAF_USDA=22.917
NC_035078.1	43578964	.	C	T	.	.	MAF_USDA=5.882
NC_035078.1	43578992	.	T	G	.	.	MAF_INRAE=45.57;MAF_USDA=9.412
NC_035078.1	43579026	.	G	T	.	.	MAF_USDA=3.529
NC_035078.1	43579030	.	T	A	.	.	MAF_INRAE=12.025;MAF_USDA=25.294
NC_035078.1	43579039	.	G	A	.	.	MAF_USDA=1.639
NC_035078.1	43579057	.	A	C	.	.	MAF_USDA=9.016
NC_035078.1	43579095	.	A	G	.	.	MAF_INRAE=37.342;MAF_USDA=34.706
NC_035078.1	43579121	.	G	A	.	.	MAF_USDA=4.098
NC_035078.1	43579123	.	T	A	.	.	MAF_INRAE=3.797
NC_035078.1	43579167	.	T	C	.	.	MAF_INRAE=6.962;MAF_USDA=7.059
NC_035078.1	43579172	.	A	C	.	.	MAF_USDA=2.459
NC_035078.1	43579173	.	C	T	.	.	MAF_USDA=3.529
NC_035078.1	43579174	.	T	G	.	.	MAF_USDA=9.016
NC_035078.1	43579186	.	G	A	.	.	MAF_INRAE=13.333;MAF_USDA=2.083
NC_035078.1	43579206	.	G	C	.	.	MAF_INRAE=36.709;MAF_USDA=34.706
NC_035078.1	43579207	.	C	A	.	.	MAF_INRAE=6.962;MAF_USDA=7.059
NC_035078.1	43579320	.	C	T	.	.	MAF_INRAE=5.063;MAF_USDA=11.765
NC_035078.1	43579329	.	A	T	.	.	MAF_INRAE=3.797
NC_035078.1	43579330	.	A	T	.	.	MAF_INRAE=3.333
NC_035078.1	43579331	.	A	G	.	.	MAF_INRAE=3.333
NC_035078.1	43579354	.	T	C	.	.	MAF_USDA=2.459
NC_035078.1	43579387	.	C	A	.	.	MAF_USDA=1.639
NC_035078.1	43579388	.	G	A	.	.	MAF_INRAE=44.937;MAF_USDA=10.656
NC_035078.1	43579419	.	G	T	.	.	MAF_USDA=2.459
NC_035078.1	43579440	.	G	T	.	.	MAF_INRAE=6.329;MAF_USDA=7.647
NC_035078.1	43579478	.	G	T	.	.	MAF_USDA=8.235
NC_035078.1	43579492	.	G	A	.	.	MAF_USDA=10.417
NC_035078.1	43579501	.	A	T	.	.	MAF_INRAE=30.833
NC_035078.1	43579535	.	T	C	.	.	MAF_INRAE=45.57;MAF_USDA=8.824
NC_035078.1	43579549	.	A	T	.	.	MAF_INRAE=5.696;MAF_USDA=12.353
NC_035078.1	43579605	.	A	G	.	.	MAF_USDA=2.459
NC_035078.1	43579620	.	C	T	.	.	MAF_USDA=4.918
NC_035078.1	43579624	.	T	C	.	.	MAF_INRAE=30.0
NC_035078.1	43579639	.	G	A	.	.	MAF_INRAE=4.43;MAF_USDA=10.417
NC_035078.1	43579644	.	T	C	.	.	MAF_INRAE=4.43;MAF_USDA=12.941
NC_035078.1	43579671	.	G	C	.	.	MAF_USDA=7.738
NC_035078.1	43579672	.	C	T	.	.	MAF_USDA=4.545
NC_035078.1	43579709	.	C	A	.	.	MAF_USDA=8.333
NC_035078.1	43579728	.	C	T	.	.	MAF_INRAE=41.667;MAF_USDA=35.882
NC_035078.1	43579798	.	A	G	.	.	MAF_USDA=15.217
NC_035078.1	43579824	.	A	C	.	.	MAF_INRAE=2.5;MAF_USDA=4.167
NC_035078.1	43579834	.	T	G	.	.	MAF_INRAE=45.0;MAF_USDA=18.75
NC_035078.1	43579892	.	T	C	.	.	MAF_USDA=4.918
NC_035078.1	43579908	.	C	T	.	.	MAF_INRAE=3.333;MAF_USDA=3.279
NC_035078.1	43579972	.	G	T	.	.	MAF_INRAE=46.667;MAF_USDA=39.881
NC_035078.1	43580002	.	T	A	.	.	MAF_USDA=4.217
NC_035078.1	43580024	.	C	A	.	.	MAF_USDA=7.5
NC_035078.1	43580029	.	C	A	.	.	MAF_USDA=1.667
NC_035078.1	43580035	.	T	C	.	.	MAF_INRAE=45.833;MAF_USDA=47.5
NC_035078.1	43580051	.	G	A	.	.	MAF_INRAE=42.5;MAF_USDA=10.0
NC_035078.1	43580067	.	G	A	.	.	MAF_USDA=4.098
NC_035078.1	43580092	.	G	A	.	.	MAF_INRAE=5.0
NC_035078.1	43580098	.	G	A	.	.	MAF_USDA=6.25
NC_035078.1	43580113	.	C	T	.	.	MAF_INRAE=5.696;MAF_USDA=14.118
NC_035078.1	43580237	.	C	A	.	.	MAF_INRAE=33.544;MAF_USDA=26.471
NC_035078.1	43580241	.	G	A	.	.	MAF_INRAE=6.962;MAF_USDA=7.059
NC_035078.1	43580254	.	G	A	.	.	MAF_INRAE=42.5;MAF_USDA=22.941
NC_035078.1	43580333	.	T	A	.	.	MAF_USDA=1.695
NC_035078.1	43580501	.	T	G	.	.	MAF_USDA=2.5
NC_035078.1	43580534	.	G	C	.	.	MAF_USDA=2.459
NC_035078.1	43580541	.	G	A	.	.	MAF_USDA=6.25
NC_035078.1	43580577	.	G	A	.	.	MAF_USDA=4.918
NC_035078.1	43580581	.	G	A	.	.	MAF_INRAE=5.263;MAF_USDA=2.459
NC_035078.1	43580621	.	T	A	.	.	MAF_USDA=2.083
NC_035078.1	43580639	.	A	G	.	.	MAF_INRAE=25.833;MAF_USDA=2.353
NC_035078.1	43580699	.	T	G	.	.	MAF_USDA=5.738
NC_035078.1	43580743	.	G	T	.	.	MAF_INRAE=6.962;MAF_USDA=13.934
NC_035078.1	43580749	.	C	T	.	.	MAF_INRAE=21.053;MAF_USDA=34.118
NC_035078.1	43580757	.	G	C	.	.	MAF_INRAE=5.696;MAF_USDA=14.706
NC_035078.1	43580809	.	G	A	.	.	MAF_INRAE=37.342;MAF_USDA=35.882
NC_035078.1	43580820	.	G	A	.	.	MAF_USDA=4.098
NC_035078.1	43580830	.	A	T	.	.	MAF_INRAE=41.772;MAF_USDA=47.059
NC_035078.1	43580835	.	C	A	.	.	MAF_INRAE=5.696;MAF_USDA=14.706
NC_035078.1	43580903	.	G	T	.	.	MAF_INRAE=47.468;MAF_USDA=36.471
NC_035078.1	43580904	.	C	G	.	.	MAF_USDA=2.459
NC_035078.1	43580905	.	T	C	.	.	MAF_USDA=2.459
NC_035078.1	43581018	.	G	A	.	.	MAF_USDA=2.083
NC_035078.1	43581035	.	C	A	.	.	MAF_USDA=4.706
NC_035078.1	43581046	.	T	C	.	.	MAF_INRAE=12.5;MAF_USDA=2.083
NC_035078.1	43581063	.	T	G	.	.	MAF_USDA=2.459
NC_035078.1	43581150	.	C	G	.	.	MAF_USDA=1.639
NC_035078.1	43581181	.	C	A	.	.	MAF_USDA=1.639
NC_035078.1	43581239	.	A	G	.	.	MAF_INRAE=5.696;MAF_USDA=14.706
NC_035078.1	43581241	.	A	C	.	.	MAF_INRAE=39.241;MAF_USDA=10.0
NC_035078.1	43581254	.	A	G	.	.	MAF_INRAE=5.696;MAF_USDA=15.294
NC_035078.1	43581305	.	A	C	.	.	MAF_INRAE=41.772;MAF_USDA=46.471
NC_035078.1	43581314	.	A	T	.	.	MAF_INRAE=6.962;MAF_USDA=7.059
NC_035078.1	43581328	.	G	A	.	.	MAF_USDA=2.459
NC_035078.1	43581362	.	C	T	.	.	MAF_USDA=2.459
NC_035078.1	43581428	.	A	T	.	.	MAF_USDA=3.529
NC_035078.1	43581433	.	G	T	.	.	MAF_USDA=2.083
NC_035078.1	43581451	.	C	T	.	.	MAF_USDA=2.459
NC_035078.1	43581486	.	C	T	.	.	MAF_USDA=1.639
NC_035078.1	43581492	.	A	T	.	.	MAF_USDA=8.333
NC_035078.1	43581501	.	C	T	.	.	MAF_USDA=2.941
NC_035078.1	43581502	.	G	T	.	.	MAF_USDA=1.639
NC_035078.1	43581509	.	C	A	.	.	MAF_USDA=1.639
NC_035078.1	43581548	.	C	T	.	.	MAF_INRAE=11.392;MAF_USDA=14.118
NC_035078.1	43581549	.	G	A	.	.	MAF_USDA=8.333
NC_035078.1	43581584	.	C	T	.	.	MAF_USDA=2.459
NC_035078.1	43581640	.	G	A	.	.	MAF_USDA=6.25
NC_035078.1	43581677	.	A	C	.	.	MAF_USDA=6.471
NC_035078.1	43581690	.	T	C	.	.	MAF_INRAE=5.696;MAF_USDA=15.294
NC_035078.1	43581815	.	T	C	.	.	MAF_INRAE=5.696;MAF_USDA=21.429
NC_035078.1	43581829	.	C	T	.	.	MAF_USDA=2.5
NC_035078.1	43581843	.	G	A	.	.	MAF_USDA=8.333
NC_035078.1	43581859	.	C	T	.	.	MAF_USDA=2.5
NC_035078.1	43581877	.	T	A	.	.	MAF_INRAE=3.797
NC_035078.1	43581878	.	C	T	.	.	MAF_INRAE=3.333
NC_035078.1	43581887	.	A	C	.	.	MAF_INRAE=41.772;MAF_USDA=47.647
NC_035078.1	43581925	.	T	G	.	.	MAF_INRAE=41.772;MAF_USDA=48.235
NC_035078.1	43581971	.	A	T	.	.	MAF_USDA=8.333
NC_035078.1	43581979	.	G	C	.	.	MAF_INRAE=5.696;MAF_USDA=15.294
NC_035078.1	43582005	.	G	T	.	.	MAF_USDA=4.118
NC_035078.1	43582037	.	A	G	.	.	MAF_USDA=2.941
NC_035078.1	43582052	.	T	C	.	.	MAF_USDA=1.639
NC_035078.1	43582089	.	A	C	.	.	MAF_INRAE=49.167;MAF_USDA=37.647
NC_035078.1	43582149	.	A	G	.	.	MAF_INRAE=3.797
NC_035078.1	43582239	.	G	A	.	.	MAF_INRAE=3.333;MAF_USDA=3.279
NC_035078.1	43582313	.	A	C	.	.	MAF_USDA=6.25
NC_035078.1	43582370	.	G	A	.	.	MAF_USDA=2.459
NC_035078.1	43582395	.	C	A	.	.	MAF_INRAE=5.696;MAF_USDA=14.706
NC_035078.1	43582405	.	C	A	.	.	MAF_INRAE=36.709;MAF_USDA=36.471
NC_035078.1	43582414	.	G	T	.	.	MAF_INRAE=6.329
NC_035078.1	43582445	.	C	A	.	.	MAF_INRAE=48.101;MAF_USDA=37.647
NC_035078.1	43582457	.	A	G	.	.	MAF_INRAE=42.405;MAF_USDA=48.235
NC_035078.1	43582475	.	G	A	.	.	MAF_INRAE=1.667;MAF_USDA=12.5
NC_035078.1	43582484	.	G	A	.	.	MAF_INRAE=5.696;MAF_USDA=14.118
NC_035078.1	43582499	.	A	G	.	.	MAF_USDA=1.639
NC_035078.1	43582522	.	G	A	.	.	MAF_INRAE=6.329
NC_035078.1	43582537	.	G	T	.	.	MAF_USDA=2.459
NC_035078.1	43582595	.	T	G	.	.	MAF_USDA=2.459
NC_035078.1	43582600	.	G	T	.	.	MAF_INRAE=3.333;MAF_USDA=8.824
NC_035078.1	43582678	.	A	G	.	.	MAF_INRAE=5.833;MAF_USDA=1.639
NC_035078.1	43582718	.	C	T	.	.	MAF_USDA=7.377
NC_035078.1	43582719	.	G	T	.	.	MAF_USDA=6.25
NC_035078.1	43582734	.	C	A	.	.	MAF_USDA=4.918
NC_035078.1	43582772	.	T	G	.	.	MAF_USDA=2.459
NC_035078.1	43582778	.	C	T	.	.	MAF_INRAE=36.709;MAF_USDA=35.882
NC_035078.1	43582781	.	G	A	.	.	MAF_USDA=2.459
NC_035078.1	43582791	.	G	A	.	.	MAF_USDA=4.706
NC_035078.1	43582821	.	A	G	.	.	MAF_INRAE=6.962;MAF_USDA=7.059
NC_035078.1	43582843	.	T	A	.	.	MAF_INRAE=5.696;MAF_USDA=15.294
NC_035078.1	43582872	.	G	T	.	.	MAF_INRAE=36.709;MAF_USDA=36.471
NC_035078.1	43582936	.	C	T	.	.	MAF_USDA=8.197
NC_035078.1	43583020	.	G	A	.	.	MAF_INRAE=3.797
NC_035078.1	43583046	.	G	A	.	.	MAF_USDA=2.083
NC_035078.1	43583085	.	G	A	.	.	MAF_INRAE=2.532
NC_035078.1	43583090	.	A	T	.	.	MAF_INRAE=5.063;MAF_USDA=5.294
NC_035078.1	43583196	.	G	T	.	.	MAF_USDA=2.353
NC_035078.1	43583266	.	G	A	.	.	MAF_INRAE=5.696;MAF_USDA=15.882
NC_035078.1	43583296	.	G	A	.	.	MAF_INRAE=36.709;MAF_USDA=35.294
NC_035078.1	43583342	.	G	T	.	.	MAF_INRAE=5.696;MAF_USDA=15.294
NC_035078.1	43583378	.	G	T	.	.	MAF_INRAE=47.468;MAF_USDA=35.882
NC_035078.1	43583382	.	T	C	.	.	MAF_INRAE=5.696;MAF_USDA=15.882
NC_035078.1	43583403	.	G	C	.	.	MAF_INRAE=5.696
NC_035078.1	43583421	.	G	C	.	.	MAF_INRAE=45.57;MAF_USDA=10.0
NC_035078.1	43583422	.	C	A	.	.	MAF_INRAE=41.667;MAF_USDA=10.588
NC_035078.1	43583426	.	G	A	.	.	MAF_INRAE=41.667;MAF_USDA=8.333
NC_035078.1	43583507	.	T	C	.	.	MAF_INRAE=4.167;MAF_USDA=8.824
NC_035078.1	43583512	.	G	A	.	.	MAF_INRAE=5.263;MAF_USDA=9.412
NC_035078.1	43583582	.	C	A	.	.	MAF_USDA=27.083
NC_035078.1	43583617	.	T	C	.	.	MAF_USDA=6.25
NC_035078.1	43583644	.	C	A	.	.	MAF_USDA=10.417
NC_035078.1	43583690	.	T	C	.	.	MAF_USDA=10.417
NC_035078.1	43583697	.	G	A	.	.	MAF_USDA=10.417
NC_035078.1	43583803	.	T	A	.	.	MAF_USDA=10.417
NC_035078.1	43583820	.	T	A	.	.	MAF_USDA=2.459
NC_035078.1	43583923	.	G	A	.	.	MAF_INRAE=5.696;MAF_USDA=10.417
NC_035078.1	43583928	.	A	T	.	.	MAF_INRAE=5.263
NC_035078.1	43583960	.	C	A	.	.	MAF_USDA=1.639
NC_035078.1	43583967	.	G	A	.	.	MAF_INRAE=6.962;MAF_USDA=7.059
NC_035078.1	43584053	.	G	A	.	.	MAF_USDA=8.333
NC_035078.1	43584093	.	A	G	.	.	MAF_USDA=3.529
NC_035078.1	43584098	.	T	A	.	.	MAF_INRAE=5.696;MAF_USDA=14.706
NC_035078.1	43584153	.	C	A	.	.	MAF_INRAE=45.57;MAF_USDA=10.588
NC_035078.1	43584200	.	G	T	.	.	MAF_INRAE=46.203;MAF_USDA=38.235
NC_035078.1	43584203	.	G	C	.	.	MAF_USDA=8.235
NC_035078.1	43584224	.	A	G	.	.	MAF_INRAE=5.063;MAF_USDA=15.882
NC_035078.1	43584321	.	C	T	.	.	MAF_INRAE=5.063;MAF_USDA=5.882
NC_035078.1	43584366	.	C	T	.	.	MAF_USDA=9.016
NC_035078.1	43584380	.	A	C	.	.	MAF_USDA=2.459
NC_035078.1	43584418	.	C	T	.	.	MAF_INRAE=38.608;MAF_USDA=9.412
NC_035078.1	43584516	.	C	A	.	.	MAF_INRAE=5.833
NC_035078.1	43584536	.	G	A	.	.	MAF_USDA=8.333
NC_035078.1	43584578	.	T	C	.	.	MAF_USDA=8.333
NC_035078.1	43584599	.	C	T	.	.	MAF_INRAE=34.177;MAF_USDA=1.639
NC_035078.1	43584658	.	C	A	.	.	MAF_USDA=1.639
NC_035078.1	43584662	.	G	C	.	.	MAF_INRAE=5.696;MAF_USDA=14.706
NC_035078.1	43584712	.	A	G	.	.	MAF_INRAE=41.772;MAF_USDA=47.059
NC_035078.1	43584879	.	G	C	.	.	MAF_INRAE=6.962;MAF_USDA=7.059
NC_035078.1	43584892	.	T	A	.	.	MAF_INRAE=47.468;MAF_USDA=37.059
NC_035078.1	43584907	.	A	C	.	.	MAF_USDA=1.639
NC_035078.1	43584935	.	G	A	.	.	MAF_INRAE=5.063;MAF_USDA=5.294
NC_035078.1	43584984	.	G	A	.	.	MAF_USDA=3.529
NC_035078.1	43585010	.	C	G	.	.	MAF_USDA=18.75
NC_035078.1	43585052	.	A	T	.	.	MAF_USDA=8.333
NC_035078.1	43585065	.	T	A	.	.	MAF_USDA=1.639
NC_035078.1	43585069	.	T	A	.	.	MAF_INRAE=47.468;MAF_USDA=37.647
NC_035078.1	43585074	.	G	C	.	.	MAF_USDA=3.279
NC_035078.1	43585078	.	G	T	.	.	MAF_USDA=2.459
NC_035078.1	43585101	.	T	A	.	.	MAF_USDA=10.417
NC_035078.1	43585126	.	A	T	.	.	MAF_USDA=8.333
NC_035078.1	43585130	.	C	T	.	.	MAF_INRAE=3.165
NC_035078.1	43585197	.	C	T	.	.	MAF_INRAE=48.101;MAF_USDA=36.471
NC_035078.1	43585256	.	C	T	.	.	MAF_USDA=2.941
NC_035078.1	43585297	.	G	T	.	.	MAF_INRAE=47.468;MAF_USDA=37.059
NC_035078.1	43585347	.	A	T	.	.	MAF_INRAE=6.962;MAF_USDA=8.333
NC_035078.1	43585379	.	A	T	.	.	MAF_INRAE=36.076;MAF_USDA=35.294
NC_035078.1	43585380	.	G	T	.	.	MAF_INRAE=40.833;MAF_USDA=35.294
NC_035078.1	43585398	.	C	T	.	.	MAF_INRAE=3.333;MAF_USDA=8.824
NC_035078.1	43585422	.	T	C	.	.	MAF_INRAE=5.263
NC_035078.1	43585510	.	C	T	.	.	MAF_USDA=4.918
NC_035078.1	43585511	.	G	A	.	.	MAF_INRAE=45.57;MAF_USDA=10.0
NC_035078.1	43585516	.	G	A	.	.	MAF_INRAE=5.696;MAF_USDA=11.176
NC_035078.1	43585520	.	T	G	.	.	MAF_USDA=9.016
NC_035078.1	43585541	.	C	A	.	.	MAF_USDA=2.459
NC_035078.1	43585542	.	A	T	.	.	MAF_USDA=2.083
NC_035078.1	43585552	.	G	C	.	.	MAF_INRAE=43.671;MAF_USDA=38.824
NC_035078.1	43585596	.	G	A	.	.	MAF_INRAE=5.696;MAF_USDA=10.588
NC_035078.1	43585619	.	G	A	.	.	MAF_INRAE=10.759;MAF_USDA=16.471
NC_035078.1	43585652	.	A	T	.	.	MAF_USDA=2.459
NC_035078.1	43585671	.	G	T	.	.	MAF_INRAE=6.962;MAF_USDA=8.333
NC_035078.1	43585877	.	T	A	.	.	MAF_USDA=2.083
NC_035078.1	43585915	.	C	A	.	.	MAF_USDA=5.294
NC_035078.1	43585936	.	A	C	.	.	MAF_INRAE=3.333
NC_035078.1	43585937	.	C	T	.	.	MAF_USDA=2.353
NC_035078.1	43585980	.	G	A	.	.	MAF_USDA=2.459
NC_035078.1	43585996	.	A	C	.	.	MAF_INRAE=5.063;MAF_USDA=15.294
NC_035078.1	43586004	.	G	A	.	.	MAF_INRAE=34.177;MAF_USDA=27.059
NC_035078.1	43586029	.	A	C	.	.	MAF_USDA=4.098
NC_035078.1	43586051	.	G	A	.	.	MAF_USDA=3.279
NC_035078.1	43586073	.	C	A	.	.	MAF_USDA=8.197
NC_035078.1	43586113	.	A	C	.	.	MAF_USDA=1.639
NC_035078.1	43586124	.	G	A	.	.	MAF_INRAE=1.667
NC_035078.1	43586136	.	C	G	.	.	MAF_INRAE=6.962;MAF_USDA=7.059
NC_035078.1	43586166	.	T	A	.	.	MAF_USDA=1.639
NC_035078.1	43586336	.	T	A	.	.	MAF_INRAE=3.333;MAF_USDA=9.412
NC_035078.1	43586337	.	G	T	.	.	MAF_INRAE=3.333;MAF_USDA=10.0
NC_035078.1	43586364	.	T	G	.	.	MAF_USDA=2.941
NC_035078.1	43586456	.	C	T	.	.	MAF_USDA=6.25
NC_035078.1	43586498	.	A	C	.	.	MAF_USDA=2.941
NC_035078.1	43586503	.	C	T	.	.	MAF_USDA=3.279
NC_035078.1	43586540	.	C	T	.	.	MAF_USDA=3.529
NC_035078.1	43586549	.	C	T	.	.	MAF_INRAE=3.797
NC_035078.1	43586563	.	T	G	.	.	MAF_USDA=8.333
NC_035078.1	43586616	.	T	C	.	.	MAF_USDA=2.459
NC_035078.1	43586648	.	A	G	.	.	MAF_USDA=3.333
NC_035078.1	43586652	.	T	A	.	.	MAF_USDA=6.25
NC_035078.1	43586677	.	T	C	.	.	MAF_USDA=1.639
NC_035078.1	43586690	.	T	C	.	.	MAF_USDA=2.459
NC_035078.1	43586743	.	G	T	.	.	MAF_USDA=1.639
NC_035078.1	43586784	.	C	T	.	.	MAF_USDA=2.459
NC_035078.1	43586788	.	C	A	.	.	MAF_INRAE=45.57;MAF_USDA=10.0
NC_035078.1	43586792	.	A	C	.	.	MAF_USDA=4.706
NC_035078.1	43586817	.	C	A	.	.	MAF_USDA=1.639
NC_035078.1	43586844	.	T	C	.	.	MAF_INRAE=5.696;MAF_USDA=11.176
NC_035078.1	43586850	.	G	A	.	.	MAF_USDA=3.279
NC_035078.1	43586853	.	C	T	.	.	MAF_INRAE=3.333;MAF_USDA=8.333
NC_035078.1	43586918	.	A	G	.	.	MAF_INRAE=5.696;MAF_USDA=15.294
NC_035078.1	43587087	.	C	T	.	.	MAF_INRAE=3.333;MAF_USDA=8.824
NC_035078.1	43587257	.	G	T	.	.	MAF_INRAE=34.177;MAF_USDA=41.765
NC_035078.1	43587469	.	A	G	.	.	MAF_USDA=2.353
NC_035078.1	43587507	.	C	A	.	.	MAF_INRAE=6.962;MAF_USDA=7.059
NC_035078.1	43587615	.	A	G	.	.	MAF_INRAE=43.671;MAF_USDA=38.235
NC_035078.1	43587679	.	T	C	.	.	MAF_INRAE=2.5;MAF_USDA=1.176
NC_035078.1	43587710	.	G	T	.	.	MAF_INRAE=2.532
NC_035078.1	43587715	.	C	T	.	.	MAF_USDA=1.639
NC_035078.1	43587740	.	C	T	.	.	MAF_USDA=3.279
NC_035078.1	43587750	.	G	T	.	.	MAF_USDA=2.459
NC_035078.1	43587777	.	C	T	.	.	MAF_INRAE=3.333;MAF_USDA=8.824
NC_035078.1	43587852	.	G	A	.	.	MAF_USDA=6.25
NC_035078.1	43587901	.	A	T	.	.	MAF_INRAE=5.263
NC_035078.1	43587974	.	A	G	.	.	MAF_USDA=5.294
NC_035078.1	43587977	.	A	G	.	.	MAF_USDA=1.639
NC_035078.1	43587982	.	C	A	.	.	MAF_INRAE=5.696;MAF_USDA=15.294
NC_035078.1	43588089	.	G	T	.	.	MAF_USDA=6.25
NC_035078.1	43588123	.	A	G	.	.	MAF_INRAE=18.354;MAF_USDA=30.0
NC_035078.1	43588158	.	C	T	.	.	MAF_USDA=2.459
NC_035078.1	43588171	.	T	C	.	.	MAF_INRAE=45.57;MAF_USDA=10.0
NC_035078.1	43588181	.	T	G	.	.	MAF_USDA=1.639
NC_035078.1	43588182	.	A	C	.	.	MAF_USDA=6.25
NC_035078.1	43588184	.	C	T	.	.	MAF_INRAE=10.526
NC_035078.1	43588193	.	A	G	.	.	MAF_INRAE=26.582;MAF_USDA=31.765
NC_035078.1	43588194	.	C	T	.	.	MAF_INRAE=3.797
NC_035078.1	43588197	.	C	G	.	.	MAF_USDA=6.25
NC_035078.1	43588202	.	T	G	.	.	MAF_USDA=6.25
NC_035078.1	43588228	.	G	A	.	.	MAF_USDA=3.279
NC_035078.1	43588272	.	C	T	.	.	MAF_INRAE=27.215;MAF_USDA=36.471
NC_035078.1	43588288	.	A	C	.	.	MAF_USDA=6.25
NC_035078.1	43588330	.	C	T	.	.	MAF_USDA=8.333
NC_035078.1	43588344	.	T	C	.	.	MAF_USDA=1.639
NC_035078.1	43588380	.	G	T	.	.	MAF_USDA=2.459
NC_035078.1	43588469	.	C	T	.	.	MAF_USDA=6.25
NC_035078.1	43588495	.	C	T	.	.	MAF_INRAE=6.962;MAF_USDA=7.059
NC_035078.1	43588539	.	T	C	.	.	MAF_INRAE=24.051;MAF_USDA=35.294
NC_035078.1	43588546	.	C	T	.	.	MAF_USDA=4.706
NC_035078.1	43593560	.	A	G	.	.	MAF_USDA=2.5
NC_035078.1	43593572	.	A	G	.	.	MAF_INRAE=14.557;MAF_USDA=27.976
NC_035078.1	43593723	.	G	A	.	.	MAF_USDA=6.25
NC_035078.1	43593738	.	G	A	.	.	MAF_USDA=8.333
NC_035078.1	43593761	.	A	T	.	.	MAF_USDA=6.25
NC_035078.1	43593768	.	G	A	.	.	MAF_USDA=6.25
NC_035078.1	43593790	.	A	C	.	.	MAF_USDA=6.25
NC_035078.1	43593814	.	T	C	.	.	MAF_INRAE=17.722;MAF_USDA=31.176
NC_035078.1	43593817	.	G	T	.	.	MAF_USDA=6.25
NC_035078.1	43593822	.	A	T	.	.	MAF_INRAE=13.924;MAF_USDA=21.765
NC_035078.1	43593825	.	C	T	.	.	MAF_INRAE=3.333;MAF_USDA=8.824
NC_035078.1	43593840	.	G	A	.	.	MAF_USDA=1.639
NC_035078.1	43593843	.	A	G	.	.	MAF_INRAE=5.696;MAF_USDA=11.176
NC_035078.1	43593874	.	A	T	.	.	MAF_USDA=6.25
NC_035078.1	43594065	.	G	A	.	.	MAF_INRAE=44.937;MAF_USDA=25.882
NC_035078.1	43594066	.	T	G	.	.	MAF_INRAE=47.5;MAF_USDA=25.882
NC_035078.1	43594090	.	C	T	.	.	MAF_INRAE=13.924;MAF_USDA=28.824
NC_035078.1	43594196	.	C	A	.	.	MAF_USDA=6.25
NC_035078.1	43594209	.	A	C	.	.	MAF_USDA=8.333
NC_035078.1	43594316	.	C	A	.	.	MAF_INRAE=3.797
NC_035078.1	43594364	.	T	A	.	.	MAF_INRAE=17.722;MAF_USDA=12.5
NC_035078.1	43594455	.	T	G	.	.	MAF_USDA=6.25
NC_035078.1	43594511	.	C	A	.	.	MAF_INRAE=38.608;MAF_USDA=9.412
NC_035078.1	43594609	.	A	G	.	.	MAF_USDA=1.639
NC_035078.1	43594645	.	A	G	.	.	MAF_INRAE=2.532
NC_035078.1	43594656	.	T	C	.	.	MAF_USDA=2.459
NC_035078.1	43594672	.	A	C	.	.	MAF_USDA=1.639
NC_035078.1	43594680	.	A	T	.	.	MAF_INRAE=44.937;MAF_USDA=32.353
NC_035078.1	43594701	.	C	G	.	.	MAF_INRAE=5.263
NC_035078.1	43594808	.	AC	AT	.	.	MAF_USDA=2.083
NC_035078.1	43594809	.	C	T	.	.	MAF_INRAE=12.5;MAF_USDA=2.5
NC_035078.1	43594811	.	G	C	.	.	MAF_USDA=4.167
NC_035078.1	43594812	.	G	C	.	.	MAF_USDA=4.167
NC_035078.1	43594813	.	A	T	.	.	MAF_USDA=4.167
NC_035078.1	43594854	.	T	A	.	.	MAF_USDA=6.25
NC_035078.1	43594856	.	T	G	.	.	MAF_INRAE=3.797
NC_035078.1	43594918	.	A	G	.	.	MAF_INRAE=6.962;MAF_USDA=8.333
NC_035078.1	43594978	.	C	T	.	.	MAF_USDA=2.353
NC_035078.1	43594989	.	T	G	.	.	MAF_INRAE=45.57;MAF_USDA=10.0
NC_035078.1	43594999	.	G	C	.	.	MAF_USDA=6.25
NC_035078.1	43595002	.	A	G	.	.	MAF_USDA=6.25
NC_035078.1	43595014	.	G	A	.	.	MAF_INRAE=1.667
NC_035078.1	43595126	.	A	G	.	.	MAF_USDA=4.918
NC_035078.1	43595203	.	T	C	.	.	MAF_INRAE=17.722;MAF_USDA=34.706
NC_035078.1	43595240	.	T	G	.	.	MAF_INRAE=44.937;MAF_USDA=10.0
NC_035078.1	43595244	.	A	T	.	.	MAF_USDA=6.25
NC_035078.1	43595310	.	T	C	.	.	MAF_INRAE=17.722;MAF_USDA=29.412
NC_035078.1	43595316	.	T	C	.	.	MAF_INRAE=45.57;MAF_USDA=10.0
NC_035078.1	43595366	.	A	T	.	.	MAF_USDA=1.639
NC_035078.1	43595417	.	C	T	.	.	MAF_INRAE=6.329;MAF_USDA=2.353
NC_035078.1	43595463	.	C	G	.	.	MAF_USDA=6.25
NC_035078.1	43595464	.	C	A	.	.	MAF_USDA=6.471
NC_035078.1	43595644	.	G	A	.	.	MAF_USDA=8.696
NC_035078.1	43595674	.	C	T	.	.	MAF_USDA=6.522
NC_035078.1	43595675	.	T	G	.	.	MAF_USDA=6.522
NC_035078.1	43595677	.	G	A	.	.	MAF_USDA=6.522
NC_035078.1	43595691	.	G	A	.	.	MAF_USDA=6.522
NC_035078.1	43595707	.	A	T	.	.	MAF_INRAE=15.0;MAF_USDA=32.143
NC_035078.1	43595727	.	G	T	.	.	MAF_USDA=6.25
NC_035078.1	43595776	.	G	T	.	.	MAF_INRAE=13.924;MAF_USDA=27.647
NC_035078.1	43595834	.	C	G	.	.	MAF_INRAE=3.333;MAF_USDA=10.0
NC_035078.1	43595835	.	C	A	.	.	MAF_INRAE=3.333;MAF_USDA=10.0
NC_035078.1	43595870	.	A	T	.	.	MAF_USDA=4.918
NC_035078.1	43595915	.	C	T	.	.	MAF_USDA=6.25
NC_035078.1	43595917	.	A	C	.	.	MAF_USDA=6.25
NC_035078.1	43595924	.	T	A	.	.	MAF_USDA=29.412
NC_035078.1	43595971	.	G	A	.	.	MAF_USDA=2.459
NC_035078.1	43596004	.	C	G	.	.	MAF_USDA=6.522
NC_035078.1	43596005	.	A	G	.	.	MAF_USDA=6.522
NC_035078.1	43596085	.	G	A	.	.	MAF_USDA=2.459
NC_035078.1	43596096	.	T	G	.	.	MAF_USDA=1.639
NC_035078.1	43596137	.	T	G	.	.	MAF_USDA=6.522
NC_035078.1	43596173	.	A	G	.	.	MAF_USDA=5.952
NC_035078.1	43596174	.	A	C	.	.	MAF_INRAE=7.5;MAF_USDA=5.357
NC_035078.1	43596182	.	A	G	.	.	MAF_INRAE=5.833;MAF_USDA=12.5
NC_035078.1	43596211	.	C	T	.	.	MAF_USDA=4.918
NC_035078.1	43596257	.	C	T	.	.	MAF_INRAE=38.333;MAF_USDA=9.524
NC_035078.1	43596291	.	G	T	.	.	MAF_USDA=5.738
NC_035078.1	43596313	.	C	T	.	.	MAF_USDA=2.381
NC_035078.1	43596314	.	G	A	.	.	MAF_USDA=1.639
NC_035078.1	43596318	.	T	C	.	.	MAF_USDA=1.639
NC_035078.1	43596339	.	G	A	.	.	MAF_INRAE=3.333;MAF_USDA=9.524
NC_035078.1	43596346	.	A	G	.	.	MAF_USDA=6.522
NC_035078.1	43596357	.	T	A	.	.	MAF_USDA=1.639
NC_035078.1	43596382	.	G	A	.	.	MAF_USDA=2.459
NC_035078.1	43596448	.	A	G	.	.	MAF_USDA=6.522
NC_035078.1	43596474	.	T	G	.	.	MAF_INRAE=33.333;MAF_USDA=30.952
NC_035078.1	43596479	.	A	G	.	.	MAF_USDA=6.522
NC_035078.1	43596484	.	C	T	.	.	MAF_INRAE=27.5;MAF_USDA=10.714
NC_035078.1	43596517	.	G	C	.	.	MAF_INRAE=11.667;MAF_USDA=34.524
NC_035078.1	43596545	.	T	C	.	.	MAF_USDA=2.381
NC_035078.1	43596626	.	G	A	.	.	MAF_INRAE=11.667;MAF_USDA=32.738
NC_035078.1	43596679	.	A	C	.	.	MAF_USDA=6.25
NC_035078.1	43596814	.	T	A	.	.	MAF_USDA=6.25
NC_035078.1	43596835	.	G	T	.	.	MAF_USDA=6.25
NC_035078.1	43596849	.	C	T	.	.	MAF_INRAE=5.0
NC_035078.1	43596898	.	G	A	.	.	MAF_USDA=8.197
NC_035078.1	43596900	.	C	G	.	.	MAF_USDA=2.459
NC_035078.1	43596919	.	C	T	.	.	MAF_USDA=2.381
NC_035078.1	43596932	.	C	A	.	.	MAF_USDA=8.696
NC_035078.1	43597022	.	A	T	.	.	MAF_USDA=1.639
NC_035078.1	43597079	.	G	T	.	.	MAF_USDA=6.522
NC_035078.1	43597099	.	G	A	.	.	MAF_USDA=6.522
NC_035078.1	43597138	.	G	T	.	.	MAF_USDA=2.941
NC_035078.1	43597192	.	C	T	.	.	MAF_USDA=6.25
NC_035078.1	43597227	.	T	A	.	.	MAF_INRAE=6.667;MAF_USDA=4.706
NC_035078.1	43597256	.	G	A	.	.	MAF_INRAE=1.667;MAF_USDA=10.417
NC_035078.1	43597274	.	C	T	.	.	MAF_USDA=8.333
NC_035078.1	43597283	.	C	T	.	.	MAF_INRAE=48.333;MAF_USDA=26.471
NC_035078.1	43597304	.	G	A	.	.	MAF_USDA=6.25
NC_035078.1	43597350	.	G	A	.	.	MAF_USDA=1.639
NC_035078.1	43597367	.	T	G	.	.	MAF_INRAE=11.667;MAF_USDA=32.353
NC_035078.1	43597368	.	T	G	.	.	MAF_INRAE=11.667;MAF_USDA=32.353
NC_035078.1	43597374	.	G	T	.	.	MAF_INRAE=11.667;MAF_USDA=32.353
NC_035078.1	43597376	.	T	C	.	.	MAF_USDA=1.639
NC_035078.1	43597423	.	G	T	.	.	MAF_USDA=1.639
NC_035078.1	43597513	.	G	T	.	.	MAF_USDA=2.941
NC_035078.1	43597624	.	C	G	.	.	MAF_INRAE=34.167;MAF_USDA=32.941
NC_035078.1	43597647	.	C	T	.	.	MAF_USDA=1.639
NC_035078.1	43597657	.	T	C	.	.	MAF_INRAE=11.667;MAF_USDA=31.176
NC_035078.1	43597663	.	T	G	.	.	MAF_USDA=1.639
NC_035078.1	43597685	.	G	A	.	.	MAF_USDA=6.25
NC_035078.1	43597743	.	G	T	.	.	MAF_USDA=5.738
NC_035078.1	43597761	.	C	A	.	.	MAF_INRAE=27.5;MAF_USDA=11.176
NC_035078.1	43597762	.	A	C	.	.	MAF_INRAE=27.5;MAF_USDA=11.176
NC_035078.1	43597786	.	A	C	.	.	MAF_INRAE=13.924;MAF_USDA=35.294
NC_035078.1	43597816	.	T	C	.	.	MAF_USDA=1.176
NC_035078.1	43597838	.	A	T	.	.	MAF_INRAE=5.833;MAF_USDA=2.459
NC_035078.1	43597874	.	G	C	.	.	MAF_USDA=6.25
NC_035078.1	43597950	.	C	A	.	.	MAF_USDA=1.639
NC_035078.1	43598004	.	C	T	.	.	MAF_USDA=3.529
NC_035078.1	43598043	.	T	A	.	.	MAF_INRAE=15.823;MAF_USDA=26.471
NC_035078.1	43598068	.	T	A	.	.	MAF_INRAE=45.57;MAF_USDA=10.0
NC_035078.1	43598070	.	C	T	.	.	MAF_INRAE=15.823;MAF_USDA=27.647
NC_035078.1	43598109	.	G	T	.	.	MAF_INRAE=5.696;MAF_USDA=11.176
NC_035078.1	43598135	.	T	G	.	.	MAF_INRAE=6.329
NC_035078.1	43598137	.	A	T	.	.	MAF_INRAE=5.0
NC_035078.1	43598167	.	G	T	.	.	MAF_USDA=8.333
NC_035078.1	43598195	.	T	C	.	.	MAF_USDA=6.25
NC_035078.1	43598198	.	T	A	.	.	MAF_USDA=2.459
NC_035078.1	43598200	.	A	T	.	.	MAF_USDA=6.25
NC_035078.1	43598246	.	A	T	.	.	MAF_INRAE=6.962;MAF_USDA=8.333
NC_035078.1	43598349	.	T	G	.	.	MAF_INRAE=15.823;MAF_USDA=28.235
NC_035078.1	43598480	.	T	G	.	.	MAF_INRAE=6.962;MAF_USDA=8.824
NC_035078.1	43598507	.	A	G	.	.	MAF_USDA=6.25
NC_035078.1	43598530	.	C	T	.	.	MAF_USDA=10.588
NC_035078.1	43598549	.	G	A	.	.	MAF_USDA=2.083
NC_035078.1	43598560	.	T	C	.	.	MAF_USDA=6.25
NC_035078.1	43598624	.	C	A	.	.	MAF_USDA=3.529
NC_035078.1	43598660	.	G	T	.	.	MAF_USDA=2.459
NC_035078.1	43598781	.	T	G	.	.	MAF_USDA=6.25
NC_035078.1	43598782	.	T	G	.	.	MAF_USDA=6.25
NC_035078.1	43598807	.	C	T	.	.	MAF_USDA=1.639
NC_035078.1	43598824	.	C	T	.	.	MAF_INRAE=12.025;MAF_USDA=12.353
NC_035078.1	43598831	.	T	A	.	.	MAF_USDA=6.25
NC_035078.1	43598834	.	C	T	.	.	MAF_INRAE=27.848;MAF_USDA=42.941
NC_035078.1	43598840	.	T	A	.	.	MAF_INRAE=5.263;MAF_USDA=8.333
NC_035078.1	43598856	.	C	A	.	.	MAF_USDA=2.353
NC_035078.1	43598945	.	G	T	.	.	MAF_USDA=2.083
NC_035078.1	43598946	.	A	T	.	.	MAF_USDA=2.083
NC_035078.1	43598963	.	T	A	.	.	MAF_INRAE=3.333;MAF_USDA=22.917
NC_035078.1	43599002	.	C	G	.	.	MAF_INRAE=5.696;MAF_USDA=11.176
NC_035078.1	43599050	.	G	A	.	.	MAF_INRAE=1.667
NC_035078.1	43599066	.	T	C	.	.	MAF_USDA=2.459
NC_035078.1	43599083	.	C	T	.	.	MAF_USDA=3.279
NC_035078.1	43599091	.	A	T	.	.	MAF_USDA=6.25
NC_035078.1	43599122	.	T	C	.	.	MAF_USDA=1.765
NC_035078.1	43599127	.	G	A	.	.	MAF_USDA=1.639
NC_035078.1	43599162	.	C	T	.	.	MAF_USDA=1.639
NC_035078.1	43599212	.	G	A	.	.	MAF_USDA=6.25
NC_035078.1	43599215	.	G	A	.	.	MAF_USDA=6.25
NC_035078.1	43599288	.	C	T	.	.	MAF_USDA=6.25
NC_035078.1	43599492	.	G	A	.	.	MAF_INRAE=7.5;MAF_USDA=12.353
NC_035078.1	43599500	.	T	A	.	.	MAF_USDA=2.083
NC_035078.1	43599599	.	C	T	.	.	MAF_USDA=5.882
NC_035078.1	43599655	.	G	A	.	.	MAF_INRAE=1.667;MAF_USDA=7.059
NC_035078.1	43599682	.	T	A	.	.	MAF_INRAE=26.667;MAF_USDA=42.353
NC_035078.1	43599702	.	T	C	.	.	MAF_USDA=6.25
NC_035078.1	43599704	.	C	G	.	.	MAF_USDA=6.25
NC_035078.1	43599749	.	T	C	.	.	MAF_USDA=6.522
NC_035078.1	43599767	.	A	C	.	.	MAF_USDA=37.952
NC_035078.1	43599842	.	T	G	.	.	MAF_USDA=1.667
NC_035078.1	43599887	.	C	A	.	.	MAF_USDA=6.25
NC_035078.1	43599893	.	C	T	.	.	MAF_USDA=6.25
NC_035078.1	43599923	.	A	G	.	.	MAF_INRAE=1.667;MAF_USDA=12.5
NC_035078.1	43599952	.	A	C	.	.	MAF_INRAE=1.667;MAF_USDA=10.417
NC_035078.1	43600011	.	A	T	.	.	MAF_USDA=7.377
NC_035078.1	43600047	.	T	G	.	.	MAF_INRAE=5.833;MAF_USDA=4.918
NC_035078.1	43600080	.	G	C	.	.	MAF_USDA=1.667
NC_035078.1	43600087	.	A	C	.	.	MAF_USDA=6.25
NC_035078.1	43600139	.	G	C	.	.	MAF_USDA=6.25
NC_035078.1	43600143	.	A	C	.	.	MAF_USDA=5.738
NC_035078.1	43600197	.	A	T	.	.	MAF_USDA=4.098
NC_035078.1	43600209	.	C	A	.	.	MAF_INRAE=15.833;MAF_USDA=30.0
NC_035078.1	43600268	.	C	T	.	.	MAF_INRAE=15.0
NC_035078.1	43600300	.	C	T	.	.	MAF_INRAE=7.5;MAF_USDA=27.059
NC_035078.1	43600301	.	A	G	.	.	MAF_USDA=2.459
NC_035078.1	43600306	.	A	C	.	.	MAF_USDA=2.459
NC_035078.1	43600317	.	A	G	.	.	MAF_USDA=11.475
NC_035078.1	43600340	.	T	G	.	.	MAF_USDA=6.557
NC_035078.1	43600357	.	G	A	.	.	MAF_USDA=4.918
NC_035078.1	43600380	.	T	G	.	.	MAF_INRAE=32.5;MAF_USDA=31.25
NC_035078.1	43600381	.	A	C	.	.	MAF_INRAE=15.0;MAF_USDA=2.353
NC_035078.1	43600398	.	A	C	.	.	MAF_USDA=2.353
NC_035078.1	43600423	.	G	T	.	.	MAF_INRAE=47.5;MAF_USDA=5.738
NC_035078.1	43600450	.	C	A	.	.	MAF_USDA=20.833
NC_035078.1	43600516	.	C	T	.	.	MAF_INRAE=46.667;MAF_USDA=5.833
NC_035078.1	43600557	.	G	A	.	.	MAF_USDA=5.833
NC_035078.1	43600568	.	T	C	.	.	MAF_USDA=5.833
NC_035078.1	43600607	.	A	G	.	.	MAF_USDA=6.25
NC_035078.1	43600608	.	A	T	.	.	MAF_INRAE=40.0;MAF_USDA=50.0
NC_035078.1	43600617	.	A	T	.	.	MAF_INRAE=47.5;MAF_USDA=41.667
NC_035078.1	43600690	.	C	A	.	.	MAF_USDA=3.333
NC_035078.1	43600775	.	G	A	.	.	MAF_INRAE=15.0;MAF_USDA=2.353
NC_035078.1	43600805	.	G	T	.	.	MAF_INRAE=15.833;MAF_USDA=40.588
NC_035078.1	43600835	.	A	C	.	.	MAF_USDA=6.25
NC_035078.1	43600994	.	G	T	.	.	MAF_USDA=7.5
NC_035078.1	43601001	.	G	A	.	.	MAF_USDA=4.167
NC_035078.1	43601061	.	A	G	.	.	MAF_USDA=8.333
NC_035078.1	43601068	.	G	T	.	.	MAF_USDA=8.333
NC_035078.1	43601096	.	A	C	.	.	MAF_INRAE=45.57;MAF_USDA=4.098
NC_035078.1	43601102	.	T	A	.	.	MAF_USDA=2.353
NC_035078.1	43601127	.	A	G	.	.	MAF_INRAE=22.785;MAF_USDA=21.765
NC_035078.1	43601131	.	A	T	.	.	MAF_USDA=1.639
NC_035078.1	43601229	.	T	C	.	.	MAF_USDA=4.098
NC_035078.1	43601253	.	T	G	.	.	MAF_INRAE=25.316;MAF_USDA=28.824
NC_035078.1	43601262	.	C	A	.	.	MAF_USDA=10.417
NC_035078.1	43601327	.	T	C	.	.	MAF_USDA=1.667
NC_035078.1	43601331	.	C	A	.	.	MAF_INRAE=24.684;MAF_USDA=28.235
NC_035078.1	43601416	.	T	G	.	.	MAF_INRAE=5.696;MAF_USDA=9.836
NC_035078.1	43601425	.	A	G	.	.	MAF_USDA=1.639
NC_035078.1	43601630	.	C	A	.	.	MAF_USDA=3.279
NC_035078.1	43601684	.	T	G	.	.	MAF_USDA=2.5
NC_035078.1	43601727	.	C	T	.	.	MAF_USDA=1.639
NC_035078.1	43601938	.	G	A	.	.	MAF_USDA=10.0
NC_035078.1	43601975	.	T	C	.	.	MAF_USDA=2.459
NC_035078.1	43602026	.	G	T	.	.	MAF_USDA=8.333
NC_035078.1	43602205	.	T	A	.	.	MAF_INRAE=48.101;MAF_USDA=6.557
NC_035078.1	43602217	.	C	G	.	.	MAF_INRAE=6.962
NC_035078.1	43602218	.	A	G	.	.	MAF_INRAE=4.167
NC_035078.1	43602237	.	A	G	.	.	MAF_INRAE=4.167
NC_035078.1	43602252	.	G	A	.	.	MAF_INRAE=47.468;MAF_USDA=20.0
NC_035078.1	43602278	.	T	C	.	.	MAF_USDA=5.294
NC_035078.1	43602325	.	G	C	.	.	MAF_INRAE=33.544;MAF_USDA=40.588
NC_035078.1	43602391	.	C	T	.	.	MAF_INRAE=34.81;MAF_USDA=40.588
NC_035078.1	43602398	.	C	T	.	.	MAF_INRAE=5.696
NC_035078.1	43602417	.	A	C	.	.	MAF_INRAE=47.468;MAF_USDA=11.475
NC_035078.1	43602424	.	A	C	.	.	MAF_USDA=3.279
NC_035078.1	43602491	.	T	C	.	.	MAF_USDA=4.918
NC_035078.1	43602500	.	T	G	.	.	MAF_USDA=6.25
NC_035078.1	43602516	.	G	T	.	.	MAF_USDA=4.098
NC_035078.1	43602520	.	A	G	.	.	MAF_INRAE=5.833;MAF_USDA=5.738
NC_035078.1	43602703	.	G	A	.	.	MAF_INRAE=6.962;MAF_USDA=8.333
NC_035078.1	43602719	.	T	C	.	.	MAF_INRAE=23.418;MAF_USDA=47.917
NC_035078.1	43602809	.	C	A	.	.	MAF_INRAE=13.333;MAF_USDA=18.675
NC_035078.1	43602846	.	A	G	.	.	MAF_USDA=1.639
NC_035078.1	43602906	.	C	T	.	.	MAF_INRAE=3.333;MAF_USDA=18.75
NC_035078.1	43602907	.	G	A	.	.	MAF_USDA=1.639
NC_035078.1	43602914	.	C	A	.	.	MAF_INRAE=5.696;MAF_USDA=8.333
NC_035078.1	43602955	.	C	T	.	.	MAF_USDA=5.882
NC_035078.1	43602969	.	C	G	.	.	MAF_INRAE=6.329;MAF_USDA=8.333
NC_035078.1	43602995	.	C	G	.	.	MAF_INRAE=19.62;MAF_USDA=39.412
NC_035078.1	43603017	.	C	T	.	.	MAF_USDA=7.377
NC_035078.1	43603032	.	T	C	.	.	MAF_INRAE=38.333;MAF_USDA=43.478
NC_035078.1	43603194	.	A	T	.	.	MAF_INRAE=34.81;MAF_USDA=43.75
NC_035078.1	43603204	.	T	C	.	.	MAF_INRAE=35.443;MAF_USDA=16.667
NC_035078.1	43603255	.	C	A	.	.	MAF_INRAE=14.167;MAF_USDA=2.083
NC_035078.1	43603397	.	G	A	.	.	MAF_USDA=6.897
NC_035078.1	43603457	.	C	A	.	.	MAF_USDA=6.25
NC_035078.1	43603484	.	G	A	.	.	MAF_USDA=3.279
NC_035078.1	43603488	.	G	T	.	.	MAF_USDA=8.197
NC_035078.1	43603515	.	C	A	.	.	MAF_INRAE=6.667
NC_035078.1	43603596	.	C	T	.	.	MAF_INRAE=36.076;MAF_USDA=32.738
NC_035078.1	43603639	.	A	G	.	.	MAF_INRAE=13.333;MAF_USDA=2.5
NC_035078.1	43603660	.	C	T	.	.	MAF_USDA=1.639
NC_035078.1	43603687	.	G	T	.	.	MAF_INRAE=6.962;MAF_USDA=3.529
NC_035078.1	43603703	.	A	T	.	.	MAF_INRAE=34.177
NC_035078.1	43603716	.	T	A	.	.	MAF_INRAE=1.667;MAF_USDA=4.118
NC_035078.1	43603731	.	G	C	.	.	MAF_USDA=1.639
NC_035078.1	43603895	.	G	T	.	.	MAF_INRAE=2.5;MAF_USDA=2.459
NC_035078.1	43603898	.	C	A	.	.	MAF_INRAE=2.5
NC_035078.1	43603907	.	T	G	.	.	MAF_USDA=2.459
NC_035078.1	43603937	.	T	G	.	.	MAF_USDA=16.393
NC_035078.1	43603976	.	T	G	.	.	MAF_USDA=21.311
NC_035078.1	43603977	.	A	T	.	.	MAF_USDA=13.934
NC_035078.1	43603997	.	C	G	.	.	MAF_USDA=6.557
NC_035078.1	43603998	.	T	C	.	.	MAF_USDA=10.656
NC_035078.1	43604005	.	C	T	.	.	MAF_USDA=9.836
NC_035078.1	43604011	.	G	A	.	.	MAF_USDA=13.115
NC_035078.1	43604020	.	A	C	.	.	MAF_USDA=13.115
NC_035078.1	43604182	.	A	G	.	.	MAF_INRAE=47.468
NC_035078.1	43604188	.	A	C	.	.	MAF_INRAE=37.342;MAF_USDA=31.176
NC_035078.1	43604237	.	C	T	.	.	MAF_USDA=1.639
NC_035078.1	43604300	.	A	G	.	.	MAF_USDA=6.25
NC_035078.1	43604307	.	T	C	.	.	MAF_USDA=1.639
NC_035078.1	43604309	.	C	A	.	.	MAF_USDA=9.412
NC_035078.1	43604314	.	A	T	.	.	MAF_USDA=6.557
NC_035078.1	43604320	.	T	A	.	.	MAF_USDA=2.459
NC_035078.1	43604335	.	G	A	.	.	MAF_USDA=4.167
NC_035078.1	43604347	.	C	A	.	.	MAF_INRAE=2.5;MAF_USDA=2.083
NC_035078.1	43604405	.	C	T	.	.	MAF_USDA=2.459
NC_035078.1	43604509	.	G	A	.	.	MAF_USDA=7.377
NC_035078.1	43604544	.	C	T	.	.	MAF_USDA=4.098
NC_035078.1	43604554	.	C	T	.	.	MAF_INRAE=39.241;MAF_USDA=2.459
NC_035078.1	43604571	.	C	G	.	.	MAF_INRAE=5.833;MAF_USDA=9.016
NC_035078.1	43604630	.	T	A	.	.	MAF_USDA=5.294
NC_035078.1	43604690	.	C	G	.	.	MAF_USDA=4.706
NC_035078.1	43604730	.	A	T	.	.	MAF_USDA=4.098
NC_035078.1	43604799	.	G	T	.	.	MAF_USDA=8.197
NC_035078.1	43604810	.	T	G	.	.	MAF_USDA=1.639
NC_035078.1	43604879	.	T	G	.	.	MAF_INRAE=47.468;MAF_USDA=6.557
NC_035078.1	43604905	.	C	G	.	.	MAF_INRAE=37.342;MAF_USDA=13.529
NC_035078.1	43604922	.	T	C	.	.	MAF_USDA=1.639
NC_035078.1	43604934	.	G	A	.	.	MAF_INRAE=5.833;MAF_USDA=9.016
NC_035078.1	43604985	.	T	A	.	.	MAF_USDA=1.639
NC_035078.1	43604988	.	G	C	.	.	MAF_USDA=6.25
NC_035078.1	43605017	.	C	A	.	.	MAF_INRAE=6.329
NC_035078.1	43605035	.	T	C	.	.	MAF_USDA=4.098
NC_035078.1	43605037	.	C	T	.	.	MAF_USDA=5.294
NC_035078.1	43605070	.	C	A	.	.	MAF_USDA=6.25
NC_035078.1	43605091	.	T	A	.	.	MAF_USDA=8.197
NC_035078.1	43605131	.	G	A	.	.	MAF_INRAE=27.215;MAF_USDA=26.471
NC_035078.1	43605171	.	G	T	.	.	MAF_USDA=10.417
NC_035078.1	43605244	.	T	C	.	.	MAF_INRAE=5.833
NC_035078.1	43605248	.	C	A	.	.	MAF_INRAE=35.443;MAF_USDA=33.333
NC_035078.1	43605257	.	G	A	.	.	MAF_INRAE=5.833;MAF_USDA=29.412
NC_035078.1	43605262	.	G	A	.	.	MAF_USDA=3.279
NC_035078.1	43605297	.	A	C	.	.	MAF_USDA=2.941
NC_035078.1	43605316	.	T	G	.	.	MAF_USDA=5.738
NC_035078.1	43605361	.	C	A	.	.	MAF_INRAE=4.167;MAF_USDA=14.583
NC_035078.1	43605402	.	C	A	.	.	MAF_USDA=4.706
NC_035078.1	43605447	.	C	T	.	.	MAF_INRAE=47.468;MAF_USDA=6.557
NC_035078.1	43605534	.	C	T	.	.	MAF_INRAE=4.167;MAF_USDA=14.583
NC_035078.1	43605592	.	G	A	.	.	MAF_INRAE=47.468;MAF_USDA=13.333
NC_035078.1	43605612	.	C	T	.	.	MAF_USDA=2.381
NC_035078.1	43605687	.	T	C	.	.	MAF_INRAE=41.139;MAF_USDA=33.929
NC_035078.1	43605783	.	C	T	.	.	MAF_USDA=6.25
NC_035078.1	43605831	.	T	C	.	.	MAF_INRAE=48.101;MAF_USDA=6.667
NC_035078.1	43605878	.	C	A	.	.	MAF_INRAE=47.468;MAF_USDA=6.667
NC_035078.1	43605917	.	G	A	.	.	MAF_INRAE=47.468;MAF_USDA=7.5
NC_035078.1	43605948	.	T	C	.	.	MAF_INRAE=47.468;MAF_USDA=6.667
NC_035078.1	43605951	.	A	C	.	.	MAF_INRAE=45.833;MAF_USDA=6.667
NC_035078.1	43605954	.	G	A	.	.	MAF_INRAE=4.167;MAF_USDA=1.667
NC_035078.1	43606077	.	C	T	.	.	MAF_INRAE=6.962;MAF_USDA=3.571
NC_035078.1	43606090	.	G	A	.	.	MAF_INRAE=47.468;MAF_USDA=7.5
NC_035078.1	43606099	.	G	A	.	.	MAF_USDA=4.762
NC_035078.1	43606111	.	T	A	.	.	MAF_USDA=8.333
NC_035078.1	43606149	.	C	A	.	.	MAF_INRAE=47.468;MAF_USDA=6.667
NC_035078.1	43606191	.	T	C	.	.	MAF_INRAE=13.333;MAF_USDA=5.952
NC_035078.1	43606210	.	C	G	.	.	MAF_INRAE=41.139;MAF_USDA=32.143
NC_035078.1	43606238	.	G	T	.	.	MAF_USDA=4.762
NC_035078.1	43606315	.	G	A	.	.	MAF_USDA=2.5
NC_035078.1	43606416	.	G	C	.	.	MAF_INRAE=48.734;MAF_USDA=6.667
NC_035078.1	43606470	.	T	C	.	.	MAF_INRAE=48.101;MAF_USDA=6.557
NC_035078.1	43606478	.	C	A	.	.	MAF_INRAE=5.263;MAF_USDA=2.941
NC_035078.1	43606489	.	T	G	.	.	MAF_USDA=4.118
NC_035078.1	43606501	.	T	C	.	.	MAF_INRAE=47.468;MAF_USDA=6.557
NC_035078.1	43606527	.	T	C	.	.	MAF_INRAE=47.468;MAF_USDA=6.667
NC_035078.1	43606555	.	T	C	.	.	MAF_USDA=3.333
NC_035078.1	43606577	.	A	G	.	.	MAF_INRAE=47.468;MAF_USDA=7.5
NC_035078.1	43606580	.	A	C	.	.	MAF_USDA=14.583
NC_035078.1	43606581	.	A	C	.	.	MAF_USDA=14.583
NC_035078.1	43606582	.	A	C	.	.	MAF_USDA=14.583
NC_035078.1	43606583	.	A	T	.	.	MAF_USDA=14.583
NC_035078.1	43606679	.	T	C	.	.	MAF_USDA=12.353
NC_035078.1	43606710	.	T	G	.	.	MAF_INRAE=10.0;MAF_USDA=19.412
NC_035078.1	43606717	.	A	G	.	.	MAF_INRAE=45.0;MAF_USDA=5.738
NC_035078.1	43606718	.	G	C	.	.	MAF_INRAE=5.833;MAF_USDA=5.738
NC_035078.1	43606776	.	A	G	.	.	MAF_INRAE=44.167;MAF_USDA=6.557
NC_035078.1	43606808	.	T	G	.	.	MAF_USDA=3.279
NC_035078.1	43606864	.	A	T	.	.	MAF_USDA=2.083
NC_035078.1	43606879	.	G	A	.	.	MAF_USDA=1.639
NC_035078.1	43606894	.	T	A	.	.	MAF_USDA=4.098
NC_035078.1	43606934	.	G	T	.	.	MAF_USDA=3.279
NC_035078.1	43606987	.	C	G	.	.	MAF_USDA=6.557
NC_035078.1	43606993	.	G	C	.	.	MAF_USDA=3.279
NC_035078.1	43607017	.	C	T	.	.	MAF_INRAE=41.772;MAF_USDA=35.714
NC_035078.1	43607076	.	T	A	.	.	MAF_INRAE=5.833
NC_035078.1	43607095	.	G	T	.	.	MAF_INRAE=47.468;MAF_USDA=7.377
NC_035078.1	43607119	.	A	G	.	.	MAF_INRAE=5.696;MAF_USDA=24.706
NC_035078.1	43607124	.	G	C	.	.	MAF_INRAE=47.468
NC_035078.1	43607137	.	A	G	.	.	MAF_INRAE=5.263;MAF_USDA=26.19
NC_035078.1	43607184	.	C	A	.	.	MAF_USDA=3.279
NC_035078.1	43607215	.	G	C	.	.	MAF_USDA=3.279
NC_035078.1	43607226	.	C	T	.	.	MAF_USDA=4.118
NC_035078.1	43607248	.	T	G	.	.	MAF_USDA=12.353
NC_035078.1	43607278	.	C	A	.	.	MAF_INRAE=13.333;MAF_USDA=5.882
NC_035078.1	43607292	.	T	C	.	.	MAF_INRAE=12.025;MAF_USDA=5.294
NC_035078.1	43607346	.	G	A	.	.	MAF_INRAE=21.519;MAF_USDA=44.706
NC_035078.1	43607399	.	G	T	.	.	MAF_INRAE=48.734;MAF_USDA=6.667
NC_035078.1	43607464	.	A	G	.	.	MAF_USDA=11.905
NC_035078.1	43607472	.	G	A	.	.	MAF_USDA=2.5
NC_035078.1	43607488	.	C	T	.	.	MAF_USDA=2.353
NC_035078.1	43607522	.	C	A	.	.	MAF_INRAE=6.962;MAF_USDA=8.333
NC_035078.1	43607602	.	A	T	.	.	MAF_INRAE=41.772;MAF_USDA=34.706
NC_035078.1	43607690	.	G	C	.	.	MAF_INRAE=12.5;MAF_USDA=2.353
NC_035078.1	43607743	.	C	A	.	.	MAF_INRAE=15.823;MAF_USDA=10.417
NC_035078.1	43607751	.	T	C	.	.	MAF_USDA=4.098
NC_035078.1	43607804	.	T	A	.	.	MAF_INRAE=5.833;MAF_USDA=5.738
NC_035078.1	43607805	.	G	A	.	.	MAF_INRAE=5.833;MAF_USDA=5.738
NC_035078.1	43607820	.	T	G	.	.	MAF_USDA=6.25
NC_035078.1	43607828	.	A	G	.	.	MAF_INRAE=13.333;MAF_USDA=2.353
NC_035078.1	43607871	.	A	C	.	.	MAF_INRAE=6.962;MAF_USDA=3.529
NC_035078.1	43607893	.	C	T	.	.	MAF_INRAE=5.833;MAF_USDA=5.738
NC_035078.1	43607895	.	C	T	.	.	MAF_USDA=5.882
NC_035078.1	43607898	.	C	T	.	.	MAF_USDA=4.098
NC_035078.1	43607969	.	A	G	.	.	MAF_USDA=2.941
NC_035078.1	43608070	.	C	T	.	.	MAF_INRAE=47.468;MAF_USDA=14.754
NC_035078.1	43608077	.	A	T	.	.	MAF_USDA=2.353
NC_035078.1	43608262	.	G	C	.	.	MAF_USDA=2.459
NC_035078.1	43608300	.	G	A	.	.	MAF_USDA=1.639
NC_035078.1	43608304	.	G	A	.	.	MAF_INRAE=47.468;MAF_USDA=13.115
NC_035078.1	43608356	.	T	G	.	.	MAF_INRAE=13.333;MAF_USDA=10.417
NC_035078.1	43608362	.	A	C	.	.	MAF_INRAE=47.468;MAF_USDA=13.115
NC_035078.1	43608422	.	T	C	.	.	MAF_INRAE=6.329;MAF_USDA=25.882
NC_035078.1	43608428	.	C	T	.	.	MAF_INRAE=22.785;MAF_USDA=47.059
NC_035078.1	43608488	.	T	C	.	.	MAF_INRAE=26.316;MAF_USDA=6.557
NC_035078.1	43608555	.	T	C	.	.	MAF_USDA=4.098
NC_035078.1	43608589	.	T	A	.	.	MAF_USDA=4.118
NC_035078.1	43608597	.	C	T	.	.	MAF_USDA=6.25
NC_035078.1	43608631	.	C	T	.	.	MAF_USDA=4.098
NC_035078.1	43608684	.	T	G	.	.	MAF_INRAE=24.684;MAF_USDA=45.833
NC_035078.1	43608685	.	G	T	.	.	MAF_USDA=5.738
NC_035078.1	43608703	.	C	T	.	.	MAF_USDA=2.459
NC_035078.1	43608847	.	G	A	.	.	MAF_USDA=2.459
NC_035078.1	43608861	.	T	A	.	.	MAF_INRAE=1.667;MAF_USDA=12.5
NC_035078.1	43608873	.	C	A	.	.	MAF_INRAE=2.5;MAF_USDA=2.083
NC_035078.1	43608900	.	A	C	.	.	MAF_INRAE=5.063
NC_035078.1	43608939	.	C	T	.	.	MAF_INRAE=5.833;MAF_USDA=5.738
NC_035078.1	43608940	.	A	T	.	.	MAF_INRAE=2.532
NC_035078.1	43608984	.	G	T	.	.	MAF_INRAE=5.833
NC_035078.1	43609004	.	C	A	.	.	MAF_INRAE=5.833;MAF_USDA=5.738
NC_035078.1	43609028	.	C	G	.	.	MAF_USDA=2.353
NC_035078.1	43609033	.	G	T	.	.	MAF_INRAE=13.333;MAF_USDA=7.647
NC_035078.1	43609039	.	C	G	.	.	MAF_INRAE=5.833;MAF_USDA=1.639
NC_035078.1	43609057	.	C	A	.	.	MAF_INRAE=48.101;MAF_USDA=13.115
NC_035078.1	43609074	.	G	T	.	.	MAF_INRAE=14.167;MAF_USDA=2.083
NC_035078.1	43609088	.	T	A	.	.	MAF_USDA=3.279
NC_035078.1	43609382	.	T	A	.	.	MAF_USDA=4.098
NC_035078.1	43609406	.	G	A	.	.	MAF_USDA=2.459
NC_035078.1	43609489	.	G	A	.	.	MAF_USDA=2.353
NC_035078.1	43609567	.	G	T	.	.	MAF_USDA=3.279
NC_035078.1	43609583	.	A	G	.	.	MAF_INRAE=48.101;MAF_USDA=13.934
NC_035078.1	43609595	.	C	T	.	.	MAF_INRAE=5.696;MAF_USDA=8.235
NC_035078.1	43609656	.	A	G	.	.	MAF_USDA=2.459
NC_035078.1	43609808	.	G	A	.	.	MAF_INRAE=1.667;MAF_USDA=12.5
NC_035078.1	43609830	.	A	G	.	.	MAF_USDA=3.279
NC_035078.1	43609960	.	G	C	.	.	MAF_USDA=10.417
NC_035078.1	43609964	.	C	T,A	.	.	MAF_INRAE=5.833;MAF_USDA=10.417
NC_035078.1	43609992	.	A	C	.	.	MAF_USDA=11.765
NC_035078.1	43610008	.	G	A	.	.	MAF_USDA=3.279
NC_035078.1	43610066	.	T	G	.	.	MAF_USDA=3.279
NC_035078.1	43610071	.	A	T	.	.	MAF_USDA=4.706
NC_035078.1	43610074	.	C	T	.	.	MAF_USDA=2.353
NC_035078.1	43610144	.	T	A	.	.	MAF_USDA=3.279
NC_035078.1	43610146	.	C	T	.	.	MAF_USDA=5.882
NC_035078.1	43610183	.	G	A	.	.	MAF_USDA=3.279
NC_035078.1	43610232	.	C	A	.	.	MAF_INRAE=5.833;MAF_USDA=5.738
NC_035078.1	43610276	.	T	A	.	.	MAF_INRAE=13.333
NC_035078.1	43610335	.	C	A	.	.	MAF_USDA=3.279
NC_035078.1	43610425	.	G	T	.	.	MAF_USDA=3.279
NC_035078.1	43610450	.	G	T	.	.	MAF_INRAE=5.833;MAF_USDA=5.738
NC_035078.1	43610464	.	A	T	.	.	MAF_USDA=8.333
NC_035078.1	43610491	.	C	T	.	.	MAF_USDA=3.279
NC_035078.1	43610553	.	G	A	.	.	MAF_INRAE=47.468;MAF_USDA=13.115
NC_035078.1	43610563	.	C	T	.	.	MAF_USDA=1.639
NC_035078.1	43610564	.	G	A	.	.	MAF_USDA=8.197
NC_035078.1	43610567	.	C	A	.	.	MAF_INRAE=2.5
NC_035078.1	43610574	.	G	T	.	.	MAF_INRAE=47.468;MAF_USDA=5.738
NC_035078.1	43610582	.	T	C	.	.	MAF_INRAE=13.333;MAF_USDA=10.417
NC_035078.1	43610592	.	C	T	.	.	MAF_INRAE=1.667;MAF_USDA=5.882
NC_035078.1	43610622	.	G	A	.	.	MAF_USDA=4.098
NC_035078.1	43610680	.	T	C	.	.	MAF_USDA=10.417
NC_035078.1	43610713	.	A	G	.	.	MAF_USDA=3.279
NC_035078.1	43610759	.	G	A	.	.	MAF_USDA=1.639
NC_035078.1	43610880	.	C	T	.	.	MAF_INRAE=23.418;MAF_USDA=46.471
NC_035078.1	43610969	.	C	T	.	.	MAF_INRAE=39.241;MAF_USDA=3.279
NC_035078.1	43610988	.	A	G	.	.	MAF_USDA=8.333
NC_035078.1	43611026	.	A	T	.	.	MAF_USDA=17.647
NC_035078.1	43611258	.	C	A	.	.	MAF_USDA=7.059
NC_035078.1	43611274	.	A	T	.	.	MAF_USDA=2.459
NC_035078.1	43611276	.	G	T	.	.	MAF_INRAE=5.263
NC_035078.1	43611293	.	G	A	.	.	MAF_INRAE=6.962;MAF_USDA=1.639
NC_035078.1	43611386	.	T	G	.	.	MAF_USDA=2.459
NC_035078.1	43611396	.	C	T	.	.	MAF_USDA=4.118
NC_035078.1	43611405	.	G	C	.	.	MAF_INRAE=39.241;MAF_USDA=3.279
NC_035078.1	43611411	.	G	A	.	.	MAF_INRAE=13.333;MAF_USDA=2.459
NC_035078.1	43611415	.	A	G	.	.	MAF_USDA=10.417
NC_035078.1	43611428	.	G	A	.	.	MAF_INRAE=1.667;MAF_USDA=12.5
NC_035078.1	43611448	.	T	A	.	.	MAF_INRAE=13.333;MAF_USDA=2.353
NC_035078.1	43611561	.	T	C	.	.	MAF_INRAE=1.667;MAF_USDA=18.75
NC_035078.1	43611586	.	C	T	.	.	MAF_INRAE=13.333;MAF_USDA=2.353
NC_035078.1	43611654	.	G	C	.	.	MAF_INRAE=20.253;MAF_USDA=20.0
NC_035078.1	43611767	.	C	T	.	.	MAF_USDA=1.639
NC_035078.1	43611774	.	G	A	.	.	MAF_USDA=1.639
NC_035078.1	43611844	.	G	T	.	.	MAF_USDA=1.639
NC_035078.1	43611885	.	C	A	.	.	MAF_INRAE=13.333
NC_035078.1	43611952	.	G	C	.	.	MAF_USDA=8.824
NC_035078.1	43611953	.	C	T	.	.	MAF_USDA=8.824
NC_035078.1	43612008	.	A	C	.	.	MAF_INRAE=24.051;MAF_USDA=45.294
NC_035078.1	43612064	.	G	A	.	.	MAF_INRAE=1.667;MAF_USDA=14.706
NC_035078.1	43612077	.	G	A	.	.	MAF_INRAE=13.333;MAF_USDA=1.765
NC_035078.1	43612097	.	T	C	.	.	MAF_INRAE=47.468;MAF_USDA=6.471
NC_035078.1	43612121	.	A	C	.	.	MAF_USDA=1.639
NC_035078.1	43612124	.	A	T	.	.	MAF_USDA=1.639
NC_035078.1	43612134	.	C	A	.	.	MAF_USDA=10.417
NC_035078.1	43612179	.	A	C	.	.	MAF_INRAE=1.667;MAF_USDA=18.75
NC_035078.1	43612201	.	G	T	.	.	MAF_INRAE=13.333
NC_035078.1	43612204	.	G	A	.	.	MAF_INRAE=13.333;MAF_USDA=1.639
NC_035078.1	43612232	.	T	A	.	.	MAF_USDA=7.377
NC_035078.1	43612242	.	C	A	.	.	MAF_USDA=1.639
NC_035078.1	43612251	.	C	G	.	.	MAF_USDA=5.952
NC_035078.1	43612257	.	A	T	.	.	MAF_USDA=1.667
NC_035078.1	43612284	.	G	T	.	.	MAF_INRAE=13.333;MAF_USDA=1.786
NC_035078.1	43612285	.	T	C	.	.	MAF_INRAE=13.333;MAF_USDA=1.786
NC_035078.1	43612323	.	G	A	.	.	MAF_USDA=11.475
NC_035078.1	43612394	.	T	C	.	.	MAF_USDA=1.639
NC_035078.1	43612399	.	G	C	.	.	MAF_USDA=12.295
NC_035078.1	43612414	.	C	T	.	.	MAF_INRAE=24.684;MAF_USDA=47.059
NC_035078.1	43612427	.	G	A	.	.	MAF_INRAE=14.167;MAF_USDA=5.882
NC_035078.1	43612569	.	A	G	.	.	MAF_INRAE=13.333;MAF_USDA=2.083
NC_035078.1	43612576	.	T	G	.	.	MAF_INRAE=13.333;MAF_USDA=8.235
NC_035078.1	43612579	.	C	A	.	.	MAF_USDA=3.279
NC_035078.1	43612612	.	A	G	.	.	MAF_INRAE=13.333;MAF_USDA=1.176
NC_035078.1	43612652	.	A	G	.	.	MAF_USDA=10.417
NC_035078.1	43612663	.	A	G	.	.	MAF_USDA=10.417
NC_035078.1	43612706	.	C	G	.	.	MAF_INRAE=20.253;MAF_USDA=20.0
NC_035078.1	43612735	.	G	A	.	.	MAF_USDA=2.459
NC_035078.1	43612769	.	T	C	.	.	MAF_INRAE=13.924;MAF_USDA=43.529
NC_035078.1	43612828	.	A	T	.	.	MAF_INRAE=1.667;MAF_USDA=18.75
NC_035078.1	43612848	.	G	C	.	.	MAF_INRAE=5.833;MAF_USDA=2.459
NC_035078.1	43612882	.	G	T	.	.	MAF_USDA=5.738
NC_035078.1	43612922	.	G	A	.	.	MAF_USDA=3.279
NC_035078.1	43612970	.	C	T	.	.	MAF_INRAE=45.833;MAF_USDA=5.882
NC_035078.1	43613022	.	A	T	.	.	MAF_USDA=5.738
NC_035078.1	43613048	.	A	T	.	.	MAF_INRAE=22.5;MAF_USDA=15.882
NC_035078.1	43613052	.	C	G	.	.	MAF_USDA=4.167
NC_035078.1	43613071	.	C	T	.	.	MAF_USDA=8.235
NC_035078.1	43613083	.	A	G	.	.	MAF_USDA=5.882
NC_035078.1	43613113	.	A	C	.	.	MAF_USDA=7.377
NC_035078.1	43613149	.	C	A	.	.	MAF_INRAE=6.329;MAF_USDA=8.333
NC_035078.1	43613170	.	C	T	.	.	MAF_USDA=4.098
NC_035078.1	43613275	.	G	A	.	.	MAF_USDA=6.25
NC_035078.1	43613310	.	C	T	.	.	MAF_INRAE=5.063;MAF_USDA=9.836
NC_035078.1	43613311	.	A	G	.	.	MAF_INRAE=1.667;MAF_USDA=12.5
NC_035078.1	43613332	.	G	T	.	.	MAF_INRAE=5.833;MAF_USDA=1.639
NC_035078.1	43613380	.	G	A	.	.	MAF_USDA=11.475
NC_035078.1	43613383	.	C	T	.	.	MAF_USDA=1.639
NC_035078.1	43613384	.	G	T	.	.	MAF_USDA=1.639
NC_035078.1	43613494	.	G	T	.	.	MAF_INRAE=1.667;MAF_USDA=12.5
NC_035078.1	43613544	.	G	A	.	.	MAF_USDA=5.738
NC_035078.1	43613649	.	A	G	.	.	MAF_USDA=10.417
NC_035078.1	43613651	.	G	C	.	.	MAF_INRAE=47.468;MAF_USDA=6.471
NC_035078.1	43613684	.	C	T	.	.	MAF_INRAE=24.684;MAF_USDA=32.941
NC_035078.1	43613689	.	T	C	.	.	MAF_INRAE=48.101;MAF_USDA=6.471
NC_035078.1	43613771	.	G	T	.	.	MAF_INRAE=24.051;MAF_USDA=45.882
NC_035078.1	43613787	.	G	C	.	.	MAF_INRAE=25.316;MAF_USDA=38.235
NC_035078.1	43613896	.	C	T	.	.	MAF_USDA=12.295
NC_035078.1	43613955	.	T	G	.	.	MAF_USDA=1.639
NC_035078.1	43613958	.	T	G	.	.	MAF_INRAE=1.667;MAF_USDA=6.471
NC_035078.1	43613982	.	C	T	.	.	MAF_INRAE=1.667;MAF_USDA=2.083
NC_035078.1	43614034	.	G	C	.	.	MAF_INRAE=13.924;MAF_USDA=43.452
NC_035078.1	43614049	.	C	A	.	.	MAF_USDA=7.5
NC_035078.1	43614103	.	C	G	.	.	MAF_INRAE=13.924;MAF_USDA=44.643
NC_035078.1	43614137	.	C	A	.	.	MAF_INRAE=48.734;MAF_USDA=5.952
NC_035078.1	43614145	.	G	T	.	.	MAF_INRAE=48.734;MAF_USDA=5.952
NC_035078.1	43614169	.	G	A	.	.	MAF_INRAE=1.667;MAF_USDA=10.714
NC_035078.1	43614176	.	G	T	.	.	MAF_INRAE=1.667;MAF_USDA=18.75
NC_035078.1	43614195	.	T	C	.	.	MAF_USDA=11.905
NC_035078.1	43614212	.	T	C	.	.	MAF_USDA=2.459
NC_035078.1	43614224	.	C	A	.	.	MAF_USDA=2.941
NC_035078.1	43614237	.	G	A	.	.	MAF_INRAE=10.127;MAF_USDA=13.095
NC_035078.1	43614241	.	T	C	.	.	MAF_USDA=2.976
NC_035078.1	43614317	.	C	G	.	.	MAF_USDA=4.118
NC_035078.1	43614318	.	A	T	.	.	MAF_USDA=4.118
NC_035078.1	43614389	.	G	T	.	.	MAF_INRAE=1.667;MAF_USDA=12.5
NC_035078.1	43614400	.	A	C	.	.	MAF_INRAE=1.667;MAF_USDA=4.118
NC_035078.1	43614419	.	A	T	.	.	MAF_USDA=5.738
NC_035078.1	43614476	.	T	G	.	.	MAF_INRAE=22.152;MAF_USDA=22.941
NC_035078.1	43614480	.	T	C	.	.	MAF_INRAE=16.667;MAF_USDA=47.059
NC_035078.1	43614499	.	C	T	.	.	MAF_INRAE=13.333;MAF_USDA=2.353
NC_035078.1	43614534	.	T	G	.	.	MAF_INRAE=47.468;MAF_USDA=18.033
NC_035078.1	43614535	.	C	A	.	.	MAF_USDA=2.459
NC_035078.1	43614578	.	T	C	.	.	MAF_USDA=2.459
NC_035078.1	43614665	.	T	G	.	.	MAF_INRAE=40.506;MAF_USDA=35.119
NC_035078.1	43614686	.	C	G	.	.	MAF_INRAE=1.667;MAF_USDA=10.714
NC_035078.1	43614719	.	C	T	.	.	MAF_INRAE=20.253;MAF_USDA=18.824
NC_035078.1	43614742	.	G	A	.	.	MAF_INRAE=13.333;MAF_USDA=21.765
NC_035078.1	43614766	.	C	G	.	.	MAF_USDA=1.639
NC_035078.1	43614815	.	G	C	.	.	MAF_USDA=1.639
NC_035078.1	43614875	.	C	T	.	.	MAF_INRAE=13.333;MAF_USDA=2.381
NC_035078.1	43614891	.	C	A	.	.	MAF_INRAE=13.333;MAF_USDA=4.762
NC_035078.1	43614906	.	A	T	.	.	MAF_INRAE=5.263
NC_035078.1	43614921	.	G	A	.	.	MAF_USDA=1.639
NC_035078.1	43614934	.	T	G	.	.	MAF_INRAE=34.167;MAF_USDA=20.238
NC_035078.1	43614970	.	A	G	.	.	MAF_INRAE=27.5;MAF_USDA=16.071
NC_035078.1	43614984	.	C	T	.	.	MAF_USDA=1.639
NC_035078.1	43615045	.	C	A	.	.	MAF_USDA=6.522
NC_035078.1	43615046	.	C	T	.	.	MAF_INRAE=5.833;MAF_USDA=5.738
NC_035078.1	43615083	.	A	T	.	.	MAF_INRAE=27.5;MAF_USDA=16.071
NC_035078.1	43615139	.	G	T	.	.	MAF_USDA=7.059
NC_035078.1	43615184	.	T	G	.	.	MAF_USDA=4.918
NC_035078.1	43615200	.	A	G	.	.	MAF_INRAE=20.253;MAF_USDA=29.412
NC_035078.1	43615273	.	G	A	.	.	MAF_USDA=2.459
NC_035078.1	43615302	.	G	A	.	.	MAF_USDA=2.459
NC_035078.1	43615321	.	G	A	.	.	MAF_INRAE=13.333;MAF_USDA=3.529
NC_035078.1	43615324	.	G	C	.	.	MAF_INRAE=3.165;MAF_USDA=10.417
NC_035078.1	43615328	.	G	A	.	.	MAF_USDA=1.639
NC_035078.1	43615413	.	G	T	.	.	MAF_USDA=1.639
NC_035078.1	43615424	.	G	A	.	.	MAF_INRAE=5.833;MAF_USDA=4.098
NC_035078.1	43615430	.	G	T	.	.	MAF_INRAE=1.667;MAF_USDA=12.5
NC_035078.1	43615460	.	C	T	.	.	MAF_USDA=2.459
NC_035078.1	43615558	.	A	G	.	.	MAF_USDA=43.529
NC_035078.1	43615635	.	G	A	.	.	MAF_USDA=3.279
NC_035078.1	43615661	.	C	G	.	.	MAF_USDA=8.696
NC_035078.1	43615721	.	C	T	.	.	MAF_USDA=8.696
NC_035078.1	43615737	.	A	C	.	.	MAF_USDA=41.071
NC_035078.1	43615801	.	C	G	.	.	MAF_INRAE=13.333;MAF_USDA=5.357
NC_035078.1	43615803	.	A	G	.	.	MAF_USDA=2.459
NC_035078.1	43615844	.	C	A	.	.	MAF_INRAE=47.468;MAF_USDA=4.098
NC_035078.1	43615869	.	A	G	.	.	MAF_INRAE=28.333;MAF_USDA=17.262
NC_035078.1	43615891	.	G	A	.	.	MAF_INRAE=28.333;MAF_USDA=23.214
NC_035078.1	43615945	.	G	A	.	.	MAF_USDA=4.098
NC_035078.1	43615976	.	A	C	.	.	MAF_USDA=41.071
NC_035078.1	43616019	.	G	T	.	.	MAF_INRAE=48.734;MAF_USDA=5.738
NC_035078.1	43616030	.	G	A	.	.	MAF_INRAE=20.253;MAF_USDA=29.167
NC_035078.1	43616064	.	T	C	.	.	MAF_USDA=6.522
NC_035078.1	43616081	.	G	T	.	.	MAF_USDA=19.565
NC_035078.1	43616109	.	G	C	.	.	MAF_USDA=8.696
NC_035078.1	43616121	.	G	A	.	.	MAF_INRAE=28.333;MAF_USDA=17.647
NC_035078.1	43616141	.	G	A	.	.	MAF_INRAE=20.253;MAF_USDA=29.412
NC_035078.1	43616199	.	G	T	.	.	MAF_INRAE=12.5;MAF_USDA=5.738
NC_035078.1	43616211	.	G	A	.	.	MAF_INRAE=26.582;MAF_USDA=38.235
NC_035078.1	43616221	.	C	A	.	.	MAF_INRAE=11.667;MAF_USDA=8.333
NC_035078.1	43616274	.	C	T	.	.	MAF_INRAE=2.5;MAF_USDA=8.696
NC_035078.1	43616289	.	G	A	.	.	MAF_USDA=1.639
NC_035078.1	43616317	.	G	A	.	.	MAF_INRAE=5.833;MAF_USDA=5.738
NC_035078.1	43616591	.	C	A	.	.	MAF_USDA=1.639
NC_035078.1	43616615	.	C	T	.	.	MAF_USDA=3.529
NC_035078.1	43616637	.	A	C	.	.	MAF_INRAE=15.0;MAF_USDA=25.0
NC_035078.1	43616645	.	G	C	.	.	MAF_USDA=2.459
NC_035078.1	43616655	.	G	A	.	.	MAF_INRAE=45.0;MAF_USDA=9.836
NC_035078.1	43616661	.	T	A	.	.	MAF_INRAE=35.833;MAF_USDA=3.279
NC_035078.1	43616690	.	C	T	.	.	MAF_INRAE=44.167;MAF_USDA=5.738
NC_035078.1	43616693	.	G	A	.	.	MAF_INRAE=20.0;MAF_USDA=25.294
NC_035078.1	43616783	.	A	T	.	.	MAF_INRAE=5.833;MAF_USDA=4.918
NC_035078.1	43616806	.	C	T	.	.	MAF_INRAE=27.5;MAF_USDA=15.882
NC_035078.1	43616859	.	G	A	.	.	MAF_USDA=6.25
NC_035078.1	43616936	.	G	A	.	.	MAF_INRAE=13.333
NC_035078.1	43616953	.	T	C	.	.	MAF_USDA=21.176
NC_035078.1	43616989	.	A	C	.	.	MAF_INRAE=5.833;MAF_USDA=4.918
NC_035078.1	43617046	.	A	T	.	.	MAF_USDA=3.333
NC_035078.1	43617051	.	C	A	.	.	MAF_INRAE=28.333;MAF_USDA=17.857
NC_035078.1	43617057	.	C	A	.	.	MAF_USDA=3.333
NC_035078.1	43617074	.	A	T	.	.	MAF_USDA=1.639
NC_035078.1	43617119	.	C	T	.	.	MAF_USDA=4.118
NC_035078.1	43617126	.	C	T	.	.	MAF_INRAE=6.329
NC_035078.1	43617127	.	G	A	.	.	MAF_USDA=3.279
NC_035078.1	43617150	.	G	T	.	.	MAF_USDA=1.639
NC_035078.1	43617152	.	C	T	.	.	MAF_USDA=10.417
NC_035078.1	43617277	.	C	T	.	.	MAF_INRAE=12.5
NC_035078.1	43617282	.	A	T	.	.	MAF_USDA=8.333
NC_035078.1	43617299	.	G	A	.	.	MAF_USDA=4.918
NC_035078.1	43617300	.	C	T	.	.	MAF_INRAE=27.5;MAF_USDA=17.059
NC_035078.1	43617340	.	T	C	.	.	MAF_INRAE=28.333;MAF_USDA=17.647
NC_035078.1	43617419	.	C	T	.	.	MAF_INRAE=12.5;MAF_USDA=5.738
NC_035078.1	43617490	.	G	T	.	.	MAF_USDA=1.639
NC_035078.1	43617511	.	G	A	.	.	MAF_INRAE=15.0;MAF_USDA=12.941
NC_035078.1	43617513	.	G	A	.	.	MAF_INRAE=15.0;MAF_USDA=12.941
NC_035078.1	43617532	.	A	T	.	.	MAF_USDA=39.412
NC_035078.1	43617550	.	C	T	.	.	MAF_INRAE=19.62;MAF_USDA=28.824
NC_035078.1	43617589	.	C	T	.	.	MAF_INRAE=20.833;MAF_USDA=43.452
NC_035078.1	43617622	.	C	T	.	.	MAF_INRAE=6.667;MAF_USDA=5.738
NC_035078.1	43617623	.	G	A	.	.	MAF_USDA=1.639
NC_035078.1	43617747	.	A	G	.	.	MAF_INRAE=15.0;MAF_USDA=10.588
NC_035078.1	43617777	.	C	A	.	.	MAF_INRAE=2.532
NC_035078.1	43617795	.	G	T	.	.	MAF_INRAE=18.987;MAF_USDA=12.941
NC_035078.1	43617820	.	T	C	.	.	MAF_INRAE=1.667;MAF_USDA=18.75
NC_035078.1	43617854	.	C	A	.	.	MAF_USDA=2.459
NC_035078.1	43617863	.	A	G	.	.	MAF_INRAE=47.468;MAF_USDA=5.738
NC_035078.1	43617913	.	A	C	.	.	MAF_USDA=2.459
NC_035078.1	43617949	.	G	A	.	.	MAF_INRAE=47.468;MAF_USDA=5.833
NC_035078.1	43618130	.	ATTTTTTTT	ATTTTTTTC	.	.	MAF_USDA=20.833
NC_035078.1	43618138	.	T	C	.	.	MAF_INRAE=1.667
NC_035078.1	43618162	.	A	C	.	.	MAF_INRAE=13.333
NC_035078.1	43618167	.	A	C	.	.	MAF_INRAE=2.532
NC_035078.1	43618238	.	C	G	.	.	MAF_USDA=41.765
NC_035078.1	43618277	.	G	C	.	.	MAF_USDA=1.639
NC_035078.1	43618284	.	C	T	.	.	MAF_INRAE=1.667;MAF_USDA=18.75
NC_035078.1	43618294	.	C	A	.	.	MAF_USDA=10.417
NC_035078.1	43618303	.	T	G	.	.	MAF_INRAE=1.667;MAF_USDA=12.5
NC_035078.1	43618464	.	T	C	.	.	MAF_USDA=41.667
NC_035078.1	43618495	.	G	A	.	.	MAF_INRAE=13.333;MAF_USDA=7.143
NC_035078.1	43618683	.	A	G	.	.	MAF_USDA=2.459
NC_035078.1	43618689	.	G	A	.	.	MAF_USDA=2.459
NC_035078.1	43618729	.	C	T	.	.	MAF_INRAE=2.5;MAF_USDA=2.083
NC_035078.1	43618851	.	C	T	.	.	MAF_INRAE=13.333;MAF_USDA=6.557
NC_035078.1	43618891	.	G	A	.	.	MAF_USDA=1.667
NC_035078.1	43618902	.	C	A	.	.	MAF_USDA=7.5
NC_035078.1	43618937	.	A	T	.	.	MAF_INRAE=47.468;MAF_USDA=5.738
NC_035078.1	43618942	.	C	G	.	.	MAF_INRAE=15.0;MAF_USDA=10.588
NC_035078.1	43618943	.	G	A	.	.	MAF_INRAE=15.0;MAF_USDA=11.176
NC_035078.1	43619003	.	C	T	.	.	MAF_INRAE=1.667;MAF_USDA=18.75
NC_035078.1	43619044	.	G	A	.	.	MAF_INRAE=1.667;MAF_USDA=18.75
NC_035078.1	43619061	.	G	A	.	.	MAF_USDA=18.75
NC_035078.1	43619149	.	A	T	.	.	MAF_USDA=1.667
NC_035078.1	43619161	.	G	T	.	.	MAF_INRAE=20.253;MAF_USDA=26.471
NC_035078.1	43619173	.	C	T	.	.	MAF_USDA=6.25
NC_035078.1	43619205	.	G	T	.	.	MAF_USDA=2.5
NC_035078.1	43620727	.	A	C	.	.	MAF_USDA=1.639
NC_035078.1	43620733	.	C	A	.	.	MAF_INRAE=36.076;MAF_USDA=15.882
NC_035078.1	43620752	.	A	C	.	.	MAF_INRAE=13.333;MAF_USDA=4.918
NC_035078.1	43620781	.	G	A	.	.	MAF_INRAE=5.833;MAF_USDA=5.738
NC_035078.1	43620788	.	C	T	.	.	MAF_USDA=1.639
NC_035078.1	43620803	.	A	T	.	.	MAF_INRAE=20.833;MAF_USDA=47.917
NC_035078.1	43620860	.	C	T	.	.	MAF_INRAE=1.667;MAF_USDA=18.75
NC_035078.1	43620863	.	T	G	.	.	MAF_USDA=1.639
NC_035078.1	43620903	.	G	T	.	.	MAF_INRAE=6.962;MAF_USDA=8.333
NC_035078.1	43620911	.	C	A	.	.	MAF_INRAE=15.0;MAF_USDA=10.588
NC_035078.1	43620989	.	G	T	.	.	MAF_INRAE=2.632
NC_035078.1	43621004	.	A	T	.	.	MAF_INRAE=15.0;MAF_USDA=10.588
NC_035078.1	43621020	.	G	A	.	.	MAF_USDA=2.459
NC_035078.1	43621035	.	C	T	.	.	MAF_INRAE=3.797;MAF_USDA=4.118
NC_035078.1	43621125	.	A	T	.	.	MAF_INRAE=3.165;MAF_USDA=3.529
NC_035078.1	43621149	.	G	A	.	.	MAF_INRAE=5.833;MAF_USDA=5.738
NC_035078.1	43621223	.	T	A	.	.	MAF_INRAE=2.532
NC_035078.1	43621253	.	T	C	.	.	MAF_USDA=7.059
NC_035078.1	43621264	.	A	G	.	.	MAF_INRAE=13.333;MAF_USDA=6.557
NC_035078.1	43621311	.	G	T	.	.	MAF_INRAE=20.833;MAF_USDA=44.118
NC_035078.1	43621337	.	A	T	.	.	MAF_USDA=42.353
NC_035078.1	43621339	.	T	A	.	.	MAF_INRAE=5.833
NC_035078.1	43621361	.	G	T	.	.	MAF_INRAE=5.833;MAF_USDA=5.738
NC_035078.1	43621378	.	T	A	.	.	MAF_USDA=7.059
NC_035078.1	43621379	.	T	A	.	.	MAF_USDA=7.059
NC_035078.1	43621605	.	G	T	.	.	MAF_USDA=4.918
NC_035078.1	43621634	.	G	A	.	.	MAF_USDA=3.279
NC_035078.1	43621636	.	T	C	.	.	MAF_INRAE=5.833;MAF_USDA=5.738
NC_035078.1	43621681	.	A	G	.	.	MAF_USDA=4.098
NC_035078.1	43621691	.	G	A	.	.	MAF_INRAE=13.333;MAF_USDA=1.639
NC_035078.1	43621711	.	C	T	.	.	MAF_USDA=5.738
NC_035078.1	43621729	.	G	C	.	.	MAF_USDA=1.639
NC_035078.1	43621736	.	A	T	.	.	MAF_USDA=4.167
NC_035078.1	43621785	.	C	A	.	.	MAF_USDA=1.639
NC_035078.1	43621929	.	G	C	.	.	MAF_INRAE=13.333;MAF_USDA=4.118
NC_035078.1	43621990	.	A	T	.	.	MAF_INRAE=6.962
NC_035078.1	43621994	.	C	A	.	.	MAF_USDA=2.459
NC_035078.1	43622008	.	C	T	.	.	MAF_USDA=4.918
NC_035078.1	43622019	.	A	C	.	.	MAF_INRAE=20.833;MAF_USDA=15.294
NC_035078.1	43622143	.	C	T	.	.	MAF_INRAE=5.833;MAF_USDA=47.059
NC_035078.1	43622245	.	T	C	.	.	MAF_USDA=2.941
NC_035078.1	43622302	.	C	A	.	.	MAF_INRAE=47.468
NC_035078.1	43622359	.	G	A	.	.	MAF_INRAE=19.62;MAF_USDA=25.882
NC_035078.1	43622360	.	G	A	.	.	MAF_USDA=21.176
NC_035078.1	43622371	.	C	T	.	.	MAF_INRAE=1.667;MAF_USDA=20.833
NC_035078.1	43622403	.	G	A	.	.	MAF_INRAE=6.962;MAF_USDA=1.639
NC_035078.1	43622448	.	G	C	.	.	MAF_USDA=4.098
NC_035078.1	43622545	.	A	G	.	.	MAF_USDA=42.353
NC_035078.1	43622598	.	G	A	.	.	MAF_USDA=6.25
NC_035078.1	43622625	.	A	G	.	.	MAF_INRAE=5.833;MAF_USDA=5.738
NC_035078.1	43622703	.	A	C	.	.	MAF_INRAE=49.367;MAF_USDA=5.738
NC_035078.1	43622708	.	T	G	.	.	MAF_INRAE=43.333
NC_035078.1	43622742	.	T	C	.	.	MAF_USDA=1.639
NC_035078.1	43622753	.	G	A	.	.	MAF_INRAE=7.5;MAF_USDA=9.412
NC_035078.1	43622886	.	A	C	.	.	MAF_INRAE=7.5;MAF_USDA=49.412
NC_035078.1	43622889	.	T	G	.	.	MAF_USDA=2.083
NC_035078.1	43622907	.	G	C	.	.	MAF_INRAE=7.5;MAF_USDA=49.412
NC_035078.1	43622981	.	C	T	.	.	MAF_INRAE=7.5;MAF_USDA=48.824
NC_035078.1	43622984	.	T	C	.	.	MAF_USDA=1.639
NC_035078.1	43623038	.	T	C	.	.	MAF_INRAE=13.333;MAF_USDA=2.083
NC_035078.1	43623054	.	T	A	.	.	MAF_USDA=2.083
NC_035078.1	43623062	.	A	G	.	.	MAF_USDA=2.083
NC_035078.1	43623090	.	C	A	.	.	MAF_USDA=6.25
NC_035078.1	43623099	.	C	A	.	.	MAF_USDA=8.197
NC_035078.1	43623122	.	T	C	.	.	MAF_USDA=20.588
NC_035078.1	43623183	.	C	T	.	.	MAF_USDA=6.25
NC_035078.1	43623187	.	G	A	.	.	MAF_INRAE=1.667;MAF_USDA=18.75
NC_035078.1	43623263	.	C	T	.	.	MAF_INRAE=44.937;MAF_USDA=5.738
NC_035078.1	43623266	.	G	A	.	.	MAF_USDA=2.459
NC_035078.1	43623284	.	C	G	.	.	MAF_INRAE=1.667;MAF_USDA=12.5
NC_035078.1	43623306	.	C	A	.	.	MAF_USDA=1.639
NC_035078.1	43623370	.	C	G	.	.	MAF_INRAE=46.203;MAF_USDA=5.738
NC_035078.1	43623415	.	G	T	.	.	MAF_INRAE=26.667;MAF_USDA=35.882
NC_035078.1	43623418	.	T	C	.	.	MAF_INRAE=7.5;MAF_USDA=30.588
NC_035078.1	43623566	.	C	T	.	.	MAF_INRAE=1.667
NC_035078.1	43623645	.	C	A	.	.	MAF_USDA=2.459
NC_035078.1	43623669	.	G	A	.	.	MAF_USDA=2.459
NC_035078.1	43623691	.	G	A	.	.	MAF_INRAE=39.241;MAF_USDA=3.279
NC_035078.1	43623694	.	T	C	.	.	MAF_INRAE=1.667;MAF_USDA=26.471
NC_035078.1	43623706	.	A	T	.	.	MAF_USDA=2.459
NC_035078.1	43623716	.	A	T	.	.	MAF_INRAE=7.5
NC_035078.1	43623810	.	T	C	.	.	MAF_INRAE=7.5;MAF_USDA=48.235
NC_035078.1	43623846	.	T	G	.	.	MAF_INRAE=17.722;MAF_USDA=25.294
NC_035078.1	43623875	.	C	A	.	.	MAF_INRAE=17.722;MAF_USDA=25.294
NC_035078.1	43623985	.	T	G	.	.	MAF_INRAE=27.848;MAF_USDA=35.294
NC_035078.1	43624048	.	C	T	.	.	MAF_INRAE=44.937;MAF_USDA=6.557
NC_035078.1	43624054	.	A	G	.	.	MAF_INRAE=26.667;MAF_USDA=34.706
NC_035078.1	43624145	.	G	T	.	.	MAF_USDA=2.459
NC_035078.1	43624178	.	G	T	.	.	MAF_USDA=2.459
NC_035078.1	43624208	.	C	T	.	.	MAF_INRAE=15.19;MAF_USDA=19.412
NC_035078.1	43624359	.	C	T	.	.	MAF_INRAE=7.5;MAF_USDA=28.235
NC_035078.1	43624377	.	C	A	.	.	MAF_USDA=2.353
NC_035078.1	43624395	.	C	T	.	.	MAF_INRAE=26.667;MAF_USDA=34.706
NC_035078.1	43624407	.	C	T	.	.	MAF_INRAE=2.532
NC_035078.1	43624547	.	C	T	.	.	MAF_USDA=5.0
NC_035078.1	43624548	.	G	A	.	.	MAF_INRAE=5.833;MAF_USDA=5.833
NC_035078.1	43624554	.	A	T	.	.	MAF_INRAE=27.215;MAF_USDA=36.905
NC_035078.1	43624678	.	C	T	.	.	MAF_INRAE=5.833;MAF_USDA=5.738
NC_035078.1	43624807	.	G	T	.	.	MAF_INRAE=1.667;MAF_USDA=12.5
NC_035078.1	43624896	.	A	C	.	.	MAF_INRAE=34.177
NC_035078.1	43624914	.	T	C	.	.	MAF_INRAE=7.5;MAF_USDA=28.235
NC_035078.1	43624975	.	A	T	.	.	MAF_INRAE=13.333;MAF_USDA=2.083
NC_035078.1	43625050	.	T	C	.	.	MAF_INRAE=25.0;MAF_USDA=35.882
NC_035078.1	43625052	.	A	G	.	.	MAF_INRAE=12.5;MAF_USDA=7.377
NC_035078.1	43625141	.	G	A	.	.	MAF_USDA=2.459
NC_035078.1	43625174	.	A	G	.	.	MAF_USDA=1.639
NC_035078.1	43625183	.	G	T	.	.	MAF_USDA=1.639
NC_035078.1	43625185	.	C	A	.	.	MAF_USDA=2.459
NC_035078.1	43625186	.	G	A	.	.	MAF_INRAE=44.937
NC_035078.1	43625227	.	T	G	.	.	MAF_INRAE=26.667;MAF_USDA=37.059
NC_035078.1	43625237	.	T	C	.	.	MAF_INRAE=15.823;MAF_USDA=17.647
NC_035078.1	43625336	.	G	C	.	.	MAF_INRAE=1.667;MAF_USDA=22.941
NC_035078.1	43625410	.	A	G	.	.	MAF_INRAE=7.5;MAF_USDA=28.235
NC_035078.1	43625427	.	C	A	.	.	MAF_USDA=6.25
NC_035078.1	43625428	.	C	T	.	.	MAF_USDA=6.25
NC_035078.1	43625442	.	A	T	.	.	MAF_INRAE=44.937;MAF_USDA=6.667
NC_035078.1	43625573	.	A	C	.	.	MAF_USDA=12.941
NC_035078.1	43625585	.	T	C	.	.	MAF_USDA=2.353
NC_035078.1	43625596	.	A	G	.	.	MAF_INRAE=27.215;MAF_USDA=36.471
NC_035078.1	43625598	.	G	A	.	.	MAF_INRAE=7.5;MAF_USDA=12.353
NC_035078.1	43625601	.	T	C	.	.	MAF_USDA=1.639
NC_035078.1	43625606	.	G	T	.	.	MAF_USDA=4.098
NC_035078.1	43625636	.	T	C	.	.	MAF_USDA=25.294
NC_035078.1	43625650	.	T	C	.	.	MAF_USDA=2.353
NC_035078.1	43625686	.	T	G	.	.	MAF_INRAE=7.5;MAF_USDA=27.647
NC_035078.1	43625710	.	T	G	.	.	MAF_INRAE=7.5;MAF_USDA=27.647
NC_035078.1	43625731	.	G	A	.	.	MAF_INRAE=5.833;MAF_USDA=5.738
NC_035078.1	43625773	.	G	T	.	.	MAF_USDA=1.639
NC_035078.1	43625777	.	C	T	.	.	MAF_INRAE=4.167
NC_035078.1	43625970	.	C	A	.	.	MAF_USDA=7.059
NC_035078.1	43625991	.	A	T	.	.	MAF_INRAE=5.0;MAF_USDA=5.738
NC_035078.1	43626034	.	C	A	.	.	MAF_USDA=8.824
NC_035078.1	43626214	.	C	T	.	.	MAF_INRAE=5.833;MAF_USDA=5.738
NC_035078.1	43626229	.	C	T	.	.	MAF_INRAE=1.667;MAF_USDA=7.647
NC_035078.1	43626233	.	C	T	.	.	MAF_USDA=2.459
NC_035078.1	43626234	.	C	A	.	.	MAF_USDA=3.529
NC_035078.1	43626317	.	G	A	.	.	MAF_INRAE=6.962;MAF_USDA=10.417
NC_035078.1	43626331	.	A	T	.	.	MAF_USDA=2.459
NC_035078.1	43626362	.	A	T	.	.	MAF_INRAE=1.667;MAF_USDA=12.5
NC_035078.1	43626390	.	A	G	.	.	MAF_INRAE=5.833
NC_035078.1	43626489	.	C	A	.	.	MAF_INRAE=5.833;MAF_USDA=6.557
NC_035078.1	43626529	.	G	A	.	.	MAF_INRAE=5.833;MAF_USDA=5.738
NC_035078.1	43626554	.	C	T	.	.	MAF_USDA=7.377
NC_035078.1	43626586	.	T	G	.	.	MAF_USDA=5.294
NC_035078.1	43626765	.	G	A	.	.	MAF_USDA=21.176
NC_035078.1	43626776	.	G	A	.	.	MAF_USDA=7.377
NC_035078.1	43626816	.	A	T	.	.	MAF_USDA=7.377
NC_035078.1	43626885	.	T	C	.	.	MAF_USDA=3.279
NC_035078.1	43626915	.	T	C	.	.	MAF_INRAE=22.785;MAF_USDA=34.706
NC_035078.1	43627029	.	C	T	.	.	MAF_USDA=5.738
NC_035078.1	43627140	.	G	A	.	.	MAF_INRAE=22.785;MAF_USDA=35.882
NC_035078.1	43627216	.	G	A	.	.	MAF_USDA=2.941
NC_035078.1	43627397	.	G	A	.	.	MAF_USDA=2.941
NC_035078.1	43627403	.	T	C	.	.	MAF_INRAE=22.785;MAF_USDA=36.471
NC_035078.1	43627434	.	G	A	.	.	MAF_INRAE=29.167;MAF_USDA=31.25
NC_035078.1	43627438	.	A	T	.	.	MAF_USDA=27.083
NC_035078.1	43627439	.	C	A	.	.	MAF_USDA=27.083
NC_035078.1	43627441	.	A	T	.	.	MAF_INRAE=28.333;MAF_USDA=27.083
NC_035078.1	43627442	.	A	C	.	.	MAF_USDA=27.083
NC_035078.1	43627444	.	T	G	.	.	MAF_USDA=20.833
NC_035078.1	43627445	.	G	A	.	.	MAF_USDA=27.083
NC_035078.1	43627494	.	A	C	.	.	MAF_USDA=6.25
NC_035078.1	43627530	.	G	T	.	.	MAF_INRAE=13.333;MAF_USDA=7.059
NC_035078.1	43627617	.	T	A	.	.	MAF_INRAE=22.785;MAF_USDA=36.471
NC_035078.1	43627706	.	C	A	.	.	MAF_USDA=7.059
NC_035078.1	43627854	.	T	C	.	.	MAF_INRAE=22.152;MAF_USDA=35.294
NC_035078.1	43627864	.	T	A	.	.	MAF_USDA=2.459
NC_035078.1	43627866	.	G	T	.	.	MAF_INRAE=5.263;MAF_USDA=8.333
NC_035078.1	43627897	.	A	T	.	.	MAF_USDA=7.647
NC_035078.1	43627900	.	A	C	.	.	MAF_INRAE=1.667;MAF_USDA=12.5
NC_035078.1	43627902	.	T	G	.	.	MAF_USDA=2.459
NC_035078.1	43627910	.	C	A	.	.	MAF_USDA=6.667
NC_035078.1	43627947	.	A	T	.	.	MAF_INRAE=6.329
NC_035078.1	43627956	.	C	T	.	.	MAF_USDA=5.294
NC_035078.1	43627974	.	C	A	.	.	MAF_INRAE=1.667;MAF_USDA=12.5
NC_035078.1	43628001	.	G	A	.	.	MAF_USDA=2.459
NC_035078.1	43628004	.	A	C	.	.	MAF_USDA=2.459
NC_035078.1	43628083	.	C	T	.	.	MAF_INRAE=13.333;MAF_USDA=1.765
NC_035078.1	43628084	.	G	A	.	.	MAF_USDA=5.0
NC_035078.1	43628107	.	G	A	.	.	MAF_INRAE=22.785;MAF_USDA=38.69
NC_035078.1	43628140	.	C	T	.	.	MAF_INRAE=5.263;MAF_USDA=8.333
NC_035078.1	43628155	.	C	T	.	.	MAF_USDA=1.667
NC_035078.1	43628194	.	G	A	.	.	MAF_INRAE=26.667;MAF_USDA=34.118
NC_035078.1	43628203	.	T	C	.	.	MAF_USDA=7.377
NC_035078.1	43628225	.	A	G	.	.	MAF_USDA=2.459
NC_035078.1	43628260	.	A	C	.	.	MAF_USDA=1.639
NC_035078.1	43628321	.	C	T	.	.	MAF_USDA=3.279
NC_035078.1	43628428	.	C	G	.	.	MAF_USDA=7.059
NC_035078.1	43628472	.	A	T	.	.	MAF_USDA=1.639
NC_035078.1	43628611	.	G	A	.	.	MAF_USDA=2.459
NC_035078.1	43628633	.	C	A	.	.	MAF_INRAE=1.667;MAF_USDA=12.5
NC_035078.1	43628679	.	G	A	.	.	MAF_INRAE=27.5;MAF_USDA=35.294
NC_035078.1	43628771	.	G	T	.	.	MAF_INRAE=13.333;MAF_USDA=2.353
NC_035078.1	43628831	.	C	T	.	.	MAF_USDA=2.459
NC_035078.1	43628885	.	A	T	.	.	MAF_USDA=3.279
NC_035078.1	43628907	.	C	A	.	.	MAF_INRAE=8.861;MAF_USDA=14.118
NC_035078.1	43628916	.	C	A	.	.	MAF_INRAE=1.667;MAF_USDA=12.5
NC_035078.1	43628977	.	A	G	.	.	MAF_INRAE=2.532
NC_035078.1	43628982	.	A	T	.	.	MAF_INRAE=2.532
NC_035078.1	43629006	.	G	A	.	.	MAF_USDA=6.25
NC_035078.1	43629033	.	G	C	.	.	MAF_INRAE=18.354;MAF_USDA=45.882
NC_035078.1	43629192	.	T	A	.	.	MAF_INRAE=10.526
NC_035078.1	43629231	.	T	C	.	.	MAF_INRAE=6.962
NC_035078.1	43629351	.	C	A	.	.	MAF_USDA=3.279
NC_035078.1	43629387	.	G	A	.	.	MAF_INRAE=1.667;MAF_USDA=12.5
NC_035078.1	43629487	.	A	C	.	.	MAF_USDA=10.656
NC_035078.1	43629545	.	T	A	.	.	MAF_INRAE=5.833;MAF_USDA=4.918
NC_035078.1	43629605	.	A	T	.	.	MAF_USDA=4.918
NC_035078.1	43629660	.	T	C	.	.	MAF_USDA=19.672
NC_035078.1	43629704	.	A	G	.	.	MAF_INRAE=6.329
NC_035078.1	43629708	.	C	A	.	.	MAF_USDA=10.417
NC_035078.1	43629754	.	T	G	.	.	MAF_INRAE=21.053
NC_035078.1	43629825	.	G	A	.	.	MAF_USDA=6.557
NC_035078.1	43629888	.	G	A	.	.	MAF_INRAE=1.667;MAF_USDA=4.118
NC_035078.1	43629928	.	C	A	.	.	MAF_INRAE=13.333;MAF_USDA=34.706
NC_035078.1	43629953	.	T	A	.	.	MAF_USDA=4.918
NC_035078.1	43630142	.	C	T	.	.	MAF_USDA=2.459
NC_035078.1	43630144	.	G	C	.	.	MAF_USDA=12.5
NC_035078.1	43630145	.	G	C	.	.	MAF_USDA=12.5
NC_035078.1	43630147	.	T	C	.	.	MAF_USDA=12.5
NC_035078.1	43630152	.	A	T	.	.	MAF_INRAE=1.667;MAF_USDA=12.5
NC_035078.1	43630210	.	A	G	.	.	MAF_USDA=20.588
NC_035078.1	43630240	.	G	T	.	.	MAF_USDA=3.279
NC_035078.1	43630305	.	A	C	.	.	MAF_USDA=4.118
NC_035078.1	43630334	.	T	C	.	.	MAF_USDA=2.941
NC_035078.1	43630367	.	A	G	.	.	MAF_USDA=2.459
NC_035078.1	43630381	.	T	C	.	.	MAF_USDA=3.279
NC_035078.1	43630383	.	T	G	.	.	MAF_USDA=2.459
NC_035078.1	43630388	.	A	T	.	.	MAF_USDA=3.279
NC_035078.1	43630408	.	C	T	.	.	MAF_USDA=3.279
NC_035078.1	43630493	.	T	G	.	.	MAF_INRAE=1.667;MAF_USDA=12.5
NC_035078.1	43630527	.	G	A	.	.	MAF_INRAE=29.114;MAF_USDA=38.69
NC_035078.1	43630549	.	G	A	.	.	MAF_USDA=5.0
NC_035078.1	43630581	.	A	C	.	.	MAF_USDA=6.667
NC_035078.1	43630695	.	G	A	.	.	MAF_INRAE=8.228;MAF_USDA=13.69
NC_035078.1	43630738	.	C	T	.	.	MAF_INRAE=1.667
NC_035078.1	43630756	.	C	T	.	.	MAF_INRAE=2.532
NC_035078.1	43630761	.	T	G	.	.	MAF_USDA=17.5
NC_035078.1	43630798	.	A	G	.	.	MAF_USDA=11.667
NC_035078.1	43630917	.	T	C	.	.	MAF_INRAE=5.833
NC_035078.1	43630959	.	T	A	.	.	MAF_USDA=11.475
NC_035078.1	43630960	.	T	C	.	.	MAF_INRAE=13.333;MAF_USDA=2.459
NC_035078.1	43630964	.	C	T	.	.	MAF_INRAE=42.405;MAF_USDA=9.412
NC_035078.1	43630965	.	G	A	.	.	MAF_USDA=1.639
NC_035078.1	43630967	.	T	A	.	.	MAF_USDA=1.639
NC_035078.1	43630975	.	G	C	.	.	MAF_INRAE=1.667;MAF_USDA=12.5
NC_035078.1	43630983	.	G	T	.	.	MAF_USDA=2.459
NC_035078.1	43630991	.	C	T	.	.	MAF_USDA=2.083
NC_035078.1	43631019	.	T	C	.	.	MAF_INRAE=5.263;MAF_USDA=8.333
NC_035078.1	43631067	.	C	T	.	.	MAF_INRAE=5.833;MAF_USDA=5.738
NC_035078.1	43631068	.	G	A	.	.	MAF_USDA=1.639
NC_035078.1	43631079	.	A	G	.	.	MAF_USDA=11.475
NC_035078.1	43631172	.	C	A	.	.	MAF_INRAE=28.481;MAF_USDA=38.235
NC_035078.1	43631181	.	G	A	.	.	MAF_USDA=3.529
NC_035078.1	43631330	.	G	C	.	.	MAF_USDA=1.639
NC_035078.1	43631333	.	A	G	.	.	MAF_INRAE=6.329
NC_035078.1	43631346	.	G	A	.	.	MAF_INRAE=5.263
NC_035078.1	43631359	.	G	A	.	.	MAF_USDA=19.672
NC_035078.1	43631367	.	C	T	.	.	MAF_INRAE=1.667;MAF_USDA=12.5
NC_035078.1	43631591	.	G	A	.	.	MAF_USDA=18.033
NC_035078.1	43631618	.	T	A	.	.	MAF_INRAE=33.544;MAF_USDA=42.941
NC_035078.1	43631634	.	G	C	.	.	MAF_INRAE=15.823;MAF_USDA=25.882
NC_035078.1	43631708	.	C	G	.	.	MAF_USDA=18.852
NC_035078.1	43631720	.	C	A	.	.	MAF_INRAE=44.937;MAF_USDA=6.557
NC_035078.1	43631732	.	A	T	.	.	MAF_USDA=24.118
NC_035078.1	43631733	.	T	G	.	.	MAF_USDA=18.852
NC_035078.1	43631746	.	T	C	.	.	MAF_INRAE=5.263
NC_035078.1	43631824	.	T	G	.	.	MAF_USDA=2.083
NC_035078.1	43631874	.	T	C	.	.	MAF_INRAE=5.833;MAF_USDA=5.738
NC_035078.1	43632084	.	C	T	.	.	MAF_USDA=3.279
NC_035078.1	43632105	.	C	T	.	.	MAF_USDA=2.459
NC_035078.1	43632109	.	C	T	.	.	MAF_INRAE=1.667;MAF_USDA=12.5
NC_035078.1	43632139	.	T	C	.	.	MAF_USDA=3.279
NC_035078.1	43632243	.	G	A	.	.	MAF_INRAE=5.263;MAF_USDA=8.333
NC_035078.1	43632254	.	C	G	.	.	MAF_INRAE=5.833;MAF_USDA=6.557
NC_035078.1	43632299	.	C	A	.	.	MAF_INRAE=13.333;MAF_USDA=2.353
NC_035078.1	43632325	.	C	T	.	.	MAF_USDA=1.639
NC_035078.1	43632364	.	G	A	.	.	MAF_USDA=1.639
NC_035078.1	43632377	.	C	A	.	.	MAF_USDA=18.852
NC_035078.1	43632400	.	C	G	.	.	MAF_USDA=2.459
NC_035078.1	43632405	.	G	T	.	.	MAF_INRAE=6.962;MAF_USDA=1.639
NC_035078.1	43632520	.	C	A	.	.	MAF_USDA=2.459
NC_035078.1	43632522	.	C	A	.	.	MAF_INRAE=7.5
NC_035078.1	43632601	.	C	T	.	.	MAF_INRAE=44.937;MAF_USDA=7.377
NC_035078.1	43632650	.	G	A	.	.	MAF_USDA=1.639
NC_035078.1	43632662	.	T	G	.	.	MAF_USDA=3.529
NC_035078.1	43632666	.	A	C	.	.	MAF_INRAE=26.582;MAF_USDA=31.765
NC_035078.1	43632711	.	G	T	.	.	MAF_USDA=11.475
NC_035078.1	43632765	.	G	T	.	.	MAF_INRAE=5.833;MAF_USDA=5.738
NC_035078.1	43632826	.	G	T	.	.	MAF_USDA=6.557
NC_035078.1	43632917	.	G	T	.	.	MAF_USDA=20.833
NC_035078.1	43632922	.	A	G	.	.	MAF_INRAE=4.167;MAF_USDA=13.934
NC_035078.1	43632940	.	G	C	.	.	MAF_USDA=4.167
NC_035078.1	43632976	.	C	T	.	.	MAF_USDA=2.459
NC_035078.1	43632997	.	G	T	.	.	MAF_USDA=4.167
NC_035078.1	43633056	.	A	G	.	.	MAF_INRAE=6.667;MAF_USDA=28.571
NC_035078.1	43633123	.	G	A	.	.	MAF_INRAE=20.0;MAF_USDA=31.25
NC_035078.1	43633135	.	C	T	.	.	MAF_USDA=3.279
NC_035078.1	43633156	.	C	T	.	.	MAF_USDA=20.588
NC_035078.1	43633183	.	C	T	.	.	MAF_USDA=4.118
NC_035078.1	43633191	.	C	A	.	.	MAF_USDA=1.639
NC_035078.1	43633247	.	C	T	.	.	MAF_USDA=2.083
NC_035078.1	43633279	.	C	A	.	.	MAF_USDA=12.5
NC_035078.1	43633492	.	G	T	.	.	MAF_INRAE=15.0
NC_035078.1	43633495	.	G	A	.	.	MAF_INRAE=5.833
NC_035078.1	43633637	.	G	A	.	.	MAF_INRAE=1.667;MAF_USDA=12.5
NC_035078.1	43633643	.	T	A	.	.	MAF_USDA=12.5
NC_035078.1	43633678	.	G	T	.	.	MAF_USDA=10.417
NC_035078.1	43633728	.	G	A	.	.	MAF_INRAE=5.833
NC_035078.1	43633746	.	G	A	.	.	MAF_INRAE=6.962
NC_035078.1	43633804	.	T	C	.	.	MAF_USDA=29.167
NC_035078.1	43633884	.	G	A	.	.	MAF_USDA=10.417
NC_035078.1	43634013	.	C	T	.	.	MAF_INRAE=1.667;MAF_USDA=12.5
NC_035078.1	43634211	.	G	T	.	.	MAF_INRAE=48.333
NC_035078.1	43634242	.	T	A	.	.	MAF_INRAE=47.5
NC_035078.1	43634284	.	G	T	.	.	MAF_USDA=27.083
NC_035078.1	43634395	.	C	T	.	.	MAF_USDA=10.417
NC_035078.1	43634435	.	T	C	.	.	MAF_USDA=12.5
NC_035078.1	43634879	.	C	A	.	.	MAF_USDA=8.333
NC_035078.1	43634882	.	C	T	.	.	MAF_USDA=8.333
NC_035078.1	43635234	.	C	T	.	.	MAF_USDA=8.333
NC_035078.1	43635247	.	C	T	.	.	MAF_USDA=6.522
NC_035078.1	43635251	.	T	C	.	.	MAF_USDA=6.25
NC_035078.1	43635313	.	C	T	.	.	MAF_INRAE=2.632
NC_035078.1	43635398	.	T	G	.	.	MAF_INRAE=5.263
NC_035078.1	43635456	.	C	T	.	.	MAF_USDA=39.13
NC_035078.1	43635468	.	C	T	.	.	MAF_INRAE=13.158;MAF_USDA=37.5
NC_035078.1	43635566	.	C	T	.	.	MAF_USDA=10.417
NC_035078.1	43636227	.	C	T	.	.	MAF_USDA=36.957
NC_035078.1	43636401	.	G	T	.	.	MAF_USDA=10.417
NC_035078.1	43636428	.	C	T	.	.	MAF_USDA=12.5
NC_035078.1	43636429	.	G	A	.	.	MAF_USDA=12.5
NC_035078.1	43636659	.	C	T	.	.	MAF_USDA=10.417
NC_035078.1	43636695	.	C	T	.	.	MAF_USDA=29.167
NC_035078.1	43637592	.	C	T	.	.	MAF_USDA=14.583
NC_035078.1	43637648	.	G	A	.	.	MAF_USDA=6.25
NC_035078.1	43637690	.	G	A	.	.	MAF_USDA=16.667
NC_035078.1	43638118	.	G	C	.	.	MAF_USDA=1.639
NC_035078.1	43638199	.	A	G	.	.	MAF_USDA=18.852
NC_035078.1	43638240	.	C	T	.	.	MAF_USDA=24.118
NC_035078.1	43638266	.	T	C	.	.	MAF_USDA=6.25
NC_035078.1	43638288	.	T	C	.	.	MAF_INRAE=29.114;MAF_USDA=38.235
NC_035078.1	43638362	.	G	A	.	.	MAF_INRAE=2.532
NC_035078.1	43638493	.	T	C	.	.	MAF_USDA=10.656
NC_035078.1	43638580	.	A	C	.	.	MAF_INRAE=1.667;MAF_USDA=4.118
NC_035078.1	43638617	.	T	A	.	.	MAF_USDA=10.417
NC_035078.1	43638637	.	T	G	.	.	MAF_USDA=2.941
NC_035078.1	43638644	.	T	A	.	.	MAF_USDA=4.918
NC_035078.1	43638720	.	C	A	.	.	MAF_USDA=10.417
NC_035078.1	43638764	.	C	A	.	.	MAF_USDA=10.417
NC_035078.1	43638896	.	A	T	.	.	MAF_USDA=2.459
NC_035078.1	43638939	.	G	C	.	.	MAF_INRAE=15.0;MAF_USDA=36.471
NC_035078.1	43639047	.	T	C	.	.	MAF_USDA=2.083
NC_035078.1	43639140	.	T	C	.	.	MAF_USDA=14.706
NC_035078.1	43639182	.	T	C	.	.	MAF_USDA=10.656
NC_035078.1	43639235	.	T	A	.	.	MAF_USDA=18.852
NC_035078.1	43639237	.	C	A	.	.	MAF_INRAE=2.5
NC_035078.1	43639246	.	G	A	.	.	MAF_USDA=4.918
NC_035078.1	43639275	.	A	C	.	.	MAF_USDA=18.852
NC_035078.1	43639432	.	C	T	.	.	MAF_INRAE=5.833;MAF_USDA=5.738
NC_035078.1	43639446	.	T	C	.	.	MAF_USDA=7.059
NC_035078.1	43639773	.	A	T	.	.	MAF_USDA=1.639
NC_035078.1	43639799	.	C	T	.	.	MAF_USDA=10.417
NC_035078.1	43639847	.	G	C	.	.	MAF_USDA=18.033
NC_035078.1	43639904	.	C	A	.	.	MAF_USDA=8.333
NC_035078.1	43640031	.	T	A	.	.	MAF_USDA=4.918
NC_035078.1	43640069	.	G	A	.	.	MAF_INRAE=16.456;MAF_USDA=25.294
NC_035078.1	43640154	.	C	T	.	.	MAF_USDA=1.639
NC_035078.1	43640169	.	T	C	.	.	MAF_INRAE=5.833;MAF_USDA=5.738
NC_035078.1	43640210	.	G	A	.	.	MAF_INRAE=27.215;MAF_USDA=32.941
NC_035078.1	43640339	.	C	T	.	.	MAF_INRAE=44.937;MAF_USDA=7.377
NC_035078.1	43640366	.	G	T	.	.	MAF_INRAE=44.937;MAF_USDA=7.377
NC_035078.1	43640367	.	G	T	.	.	MAF_USDA=18.852
NC_035078.1	43640441	.	A	C	.	.	MAF_USDA=11.475
NC_035078.1	43640451	.	T	A	.	.	MAF_USDA=5.738
NC_035078.1	43640454	.	T	A	.	.	MAF_USDA=5.738
NC_035078.1	43640584	.	T	G	.	.	MAF_USDA=1.639
NC_035078.1	43640618	.	C	A	.	.	MAF_INRAE=39.873;MAF_USDA=3.279
NC_035078.1	43640624	.	C	A	.	.	MAF_INRAE=2.532;MAF_USDA=18.033
NC_035078.1	43640762	.	C	T	.	.	MAF_INRAE=44.937;MAF_USDA=5.738
NC_035078.1	43640820	.	T	G	.	.	MAF_USDA=20.492
NC_035078.1	43640830	.	G	T	.	.	MAF_USDA=1.639
NC_035078.1	43640831	.	C	T	.	.	MAF_INRAE=1.667;MAF_USDA=6.471
NC_035078.1	43641054	.	C	T	.	.	MAF_USDA=1.667
NC_035078.1	43641056	.	G	A	.	.	MAF_USDA=12.5
NC_035078.1	43641132	.	C	T	.	.	MAF_USDA=5.0
NC_035078.1	43641133	.	C	T	.	.	MAF_USDA=18.452
NC_035078.1	43641147	.	C	T	.	.	MAF_USDA=18.072
NC_035078.1	43641157	.	G	T	.	.	MAF_USDA=6.25
NC_035078.1	43641171	.	C	T	.	.	MAF_USDA=10.417
NC_035078.1	43641197	.	T	A	.	.	MAF_USDA=5.0
NC_035078.1	43641267	.	C	T	.	.	MAF_USDA=1.667
NC_035078.1	43641327	.	G	A	.	.	MAF_USDA=1.667
NC_035078.1	43641353	.	G	A	.	.	MAF_USDA=1.639
NC_035078.1	43641357	.	C	T	.	.	MAF_USDA=4.918
NC_035078.1	43641454	.	C	T	.	.	MAF_INRAE=45.57;MAF_USDA=6.557
NC_035078.1	43641467	.	C	T	.	.	MAF_INRAE=34.177;MAF_USDA=47.647
NC_035078.1	43641506	.	T	C	.	.	MAF_USDA=8.235
NC_035078.1	43641517	.	G	A	.	.	MAF_INRAE=8.861;MAF_USDA=22.353
NC_035078.1	43641591	.	T	A	.	.	MAF_INRAE=8.861;MAF_USDA=14.706
NC_035078.1	43641605	.	T	C	.	.	MAF_INRAE=1.667;MAF_USDA=19.412
NC_035078.1	43641635	.	C	T	.	.	MAF_USDA=3.529
NC_035078.1	43641647	.	C	T	.	.	MAF_INRAE=2.532
NC_035078.1	43641681	.	T	C	.	.	MAF_USDA=4.918
NC_035078.1	43641686	.	A	T	.	.	MAF_INRAE=5.833;MAF_USDA=5.738
NC_035078.1	43641715	.	G	A	.	.	MAF_INRAE=13.333;MAF_USDA=35.882
NC_035078.1	43641721	.	C	T	.	.	MAF_USDA=2.941
NC_035078.1	43641732	.	G	A	.	.	MAF_USDA=1.639
NC_035078.1	43641829	.	G	A	.	.	MAF_INRAE=10.526
NC_035078.1	43641951	.	G	A	.	.	MAF_INRAE=1.667;MAF_USDA=14.583
NC_035078.1	43641975	.	A	T	.	.	MAF_INRAE=13.333;MAF_USDA=7.059
NC_035078.1	43641977	.	G	T	.	.	MAF_INRAE=13.333;MAF_USDA=7.059
NC_035078.1	43641995	.	A	C	.	.	MAF_INRAE=1.667;MAF_USDA=17.647
NC_035078.1	43642014	.	C	T	.	.	MAF_USDA=2.941
NC_035078.1	43642057	.	A	C	.	.	MAF_INRAE=1.667;MAF_USDA=16.471
NC_035078.1	43642076	.	A	G	.	.	MAF_USDA=2.459
NC_035078.1	43642083	.	T	C	.	.	MAF_USDA=4.918
NC_035078.1	43642125	.	T	C	.	.	MAF_USDA=13.115
NC_035078.1	43642159	.	G	A	.	.	MAF_USDA=2.353
NC_035078.1	43642207	.	C	G	.	.	MAF_INRAE=29.114;MAF_USDA=39.412
NC_035078.1	43642290	.	G	A	.	.	MAF_INRAE=1.667;MAF_USDA=17.059
NC_035078.1	43642322	.	A	G	.	.	MAF_INRAE=44.937;MAF_USDA=7.377
NC_035078.1	43642340	.	T	G	.	.	MAF_INRAE=1.667;MAF_USDA=17.647
NC_035078.1	43642373	.	G	A	.	.	MAF_USDA=1.639
NC_035078.1	43642377	.	A	G	.	.	MAF_INRAE=1.667;MAF_USDA=17.647
NC_035078.1	43642378	.	A	G	.	.	MAF_INRAE=5.833;MAF_USDA=5.738
NC_035078.1	43642472	.	T	A	.	.	MAF_INRAE=33.544;MAF_USDA=42.353
NC_035078.1	43642497	.	C	A	.	.	MAF_USDA=8.333
NC_035078.1	43642516	.	T	C	.	.	MAF_USDA=5.738
NC_035078.1	43642526	.	G	T	.	.	MAF_USDA=1.639
NC_035078.1	43642599	.	G	T	.	.	MAF_USDA=1.639
NC_035078.1	43642645	.	G	A	.	.	MAF_INRAE=12.5;MAF_USDA=8.824
NC_035078.1	43642726	.	C	T	.	.	MAF_USDA=2.941
NC_035078.1	43642755	.	A	G	.	.	MAF_USDA=14.754
NC_035078.1	43642954	.	T	A	.	.	MAF_USDA=3.279
NC_035078.1	43642982	.	G	T	.	.	MAF_INRAE=1.667;MAF_USDA=12.5
NC_035078.1	43642985	.	C	T	.	.	MAF_USDA=2.459
NC_035078.1	43643003	.	G	A	.	.	MAF_INRAE=13.333;MAF_USDA=7.647
NC_035078.1	43643023	.	C	T	.	.	MAF_USDA=7.377
NC_035078.1	43643025	.	G	A	.	.	MAF_USDA=3.529
NC_035078.1	43643059	.	C	A	.	.	MAF_USDA=17.059
NC_035078.1	43643080	.	T	C	.	.	MAF_USDA=5.882
NC_035078.1	43643090	.	G	T	.	.	MAF_USDA=3.529
NC_035078.1	43643131	.	C	T	.	.	MAF_USDA=1.639
NC_035078.1	43643184	.	C	A	.	.	MAF_USDA=3.279
NC_035078.1	43643208	.	G	T	.	.	MAF_USDA=10.417
NC_035078.1	43643217	.	A	C	.	.	MAF_USDA=2.174
NC_035078.1	43643226	.	C	T	.	.	MAF_USDA=2.459
NC_035078.1	43643230	.	C	G	.	.	MAF_USDA=10.417
NC_035078.1	43643252	.	G	C	.	.	MAF_USDA=1.639
NC_035078.1	43643261	.	T	C	.	.	MAF_USDA=8.235
NC_035078.1	43643326	.	C	T	.	.	MAF_USDA=1.639
NC_035078.1	43643419	.	A	G	.	.	MAF_USDA=5.172
NC_035078.1	43643429	.	T	G	.	.	MAF_USDA=2.083
NC_035078.1	43643476	.	C	T	.	.	MAF_USDA=8.333
NC_035078.1	43643560	.	G	A	.	.	MAF_USDA=8.333
NC_035078.1	43643773	.	G	A	.	.	MAF_USDA=1.639
NC_035078.1	43643847	.	A	G	.	.	MAF_INRAE=1.667;MAF_USDA=18.235
NC_035078.1	43643920	.	C	T	.	.	MAF_USDA=2.459
NC_035078.1	43643966	.	C	T	.	.	MAF_USDA=8.333
NC_035078.1	43644049	.	G	A	.	.	MAF_USDA=2.941
NC_035078.1	43644101	.	T	G	.	.	MAF_INRAE=13.333;MAF_USDA=7.647
NC_035078.1	43644341	.	A	C	.	.	MAF_USDA=4.918
NC_035078.1	43644427	.	G	T	.	.	MAF_INRAE=1.667;MAF_USDA=17.059
NC_035078.1	43644511	.	G	T	.	.	MAF_USDA=2.353
NC_035078.1	43644535	.	A	G	.	.	MAF_USDA=24.118
NC_035078.1	43644565	.	T	C	.	.	MAF_INRAE=27.848;MAF_USDA=32.738
NC_035078.1	43644567	.	C	A	.	.	MAF_USDA=3.571
NC_035078.1	43644579	.	A	G	.	.	MAF_INRAE=1.667;MAF_USDA=17.262
NC_035078.1	43644594	.	G	A	.	.	MAF_INRAE=1.667;MAF_USDA=17.059
NC_035078.1	43644653	.	C	T	.	.	MAF_INRAE=3.165;MAF_USDA=4.118
NC_035078.1	43644670	.	C	A	.	.	MAF_INRAE=1.667;MAF_USDA=6.471
NC_035078.1	43644691	.	G	C	.	.	MAF_INRAE=1.667;MAF_USDA=12.5
NC_035078.1	43644706	.	A	T	.	.	MAF_USDA=1.639
NC_035078.1	43644716	.	G	T	.	.	MAF_USDA=1.639
NC_035078.1	43644720	.	T	A	.	.	MAF_INRAE=1.667;MAF_USDA=16.471
NC_035078.1	43644721	.	T	C	.	.	MAF_USDA=13.115
NC_035078.1	43644758	.	C	T	.	.	MAF_INRAE=1.667;MAF_USDA=15.882
NC_035078.1	43644761	.	A	T	.	.	MAF_USDA=13.115
NC_035078.1	43644813	.	T	A	.	.	MAF_USDA=4.918
NC_035078.1	43644814	.	G	A	.	.	MAF_USDA=1.639
NC_035078.1	43644955	.	A	G	.	.	MAF_USDA=2.459
NC_035078.1	43645016	.	C	T	.	.	MAF_INRAE=6.962;MAF_USDA=1.639
NC_035078.1	43645065	.	T	A	.	.	MAF_INRAE=5.0;MAF_USDA=5.738
NC_035078.1	43645075	.	C	T	.	.	MAF_INRAE=2.632
NC_035078.1	43645112	.	G	T	.	.	MAF_INRAE=1.667;MAF_USDA=17.059
NC_035078.1	43645162	.	A	T	.	.	MAF_USDA=4.098
NC_035078.1	43645188	.	G	A	.	.	MAF_INRAE=1.667;MAF_USDA=12.5
NC_035078.1	43645254	.	A	C	.	.	MAF_USDA=13.934
NC_035078.1	43645285	.	G	T	.	.	MAF_USDA=4.918
NC_035078.1	43645297	.	C	T	.	.	MAF_USDA=6.557
NC_035078.1	43645419	.	G	T	.	.	MAF_USDA=1.639
NC_035078.1	43645432	.	C	A	.	.	MAF_USDA=3.279
NC_035078.1	43645506	.	G	T	.	.	MAF_INRAE=2.532
NC_035078.1	43645552	.	A	T	.	.	MAF_INRAE=33.544;MAF_USDA=42.941
NC_035078.1	43645742	.	T	G	.	.	MAF_USDA=1.639
NC_035078.1	43645819	.	C	T	.	.	MAF_INRAE=1.667;MAF_USDA=7.059
NC_035078.1	43645834	.	A	G	.	.	MAF_INRAE=1.667;MAF_USDA=17.059
NC_035078.1	43645835	.	G	T	.	.	MAF_INRAE=13.333;MAF_USDA=7.059
NC_035078.1	43645898	.	T	G	.	.	MAF_INRAE=14.167;MAF_USDA=7.059
NC_035078.1	43645980	.	A	C	.	.	MAF_USDA=2.941
NC_035078.1	43646019	.	T	G	.	.	MAF_INRAE=1.667;MAF_USDA=7.059
NC_035078.1	43646023	.	A	T	.	.	MAF_INRAE=1.667;MAF_USDA=12.5
NC_035078.1	43646032	.	A	C	.	.	MAF_INRAE=15.823;MAF_USDA=25.294
NC_035078.1	43646056	.	T	C	.	.	MAF_INRAE=1.667;MAF_USDA=12.5
NC_035078.1	43646078	.	C	T	.	.	MAF_USDA=2.353
NC_035078.1	43646152	.	C	A	.	.	MAF_INRAE=1.667;MAF_USDA=16.471
NC_035078.1	43646242	.	A	C	.	.	MAF_INRAE=1.667
NC_035078.1	43646285	.	G	T	.	.	MAF_INRAE=10.526;MAF_USDA=3.279
NC_035078.1	43646352	.	T	C	.	.	MAF_INRAE=44.304;MAF_USDA=7.377
NC_035078.1	43646404	.	T	C	.	.	MAF_USDA=8.197
NC_035078.1	43646414	.	C	A	.	.	MAF_USDA=20.0
NC_035078.1	43646488	.	T	C	.	.	MAF_INRAE=33.544;MAF_USDA=42.353
NC_035078.1	43646595	.	A	T	.	.	MAF_INRAE=1.667;MAF_USDA=17.647
NC_035078.1	43646598	.	C	A	.	.	MAF_USDA=7.377
NC_035078.1	43646654	.	G	A	.	.	MAF_INRAE=5.263;MAF_USDA=7.647
NC_035078.1	43646723	.	C	A	.	.	MAF_USDA=1.639
NC_035078.1	43646756	.	C	T	.	.	MAF_INRAE=5.263;MAF_USDA=10.417
NC_035078.1	43646869	.	C	T	.	.	MAF_USDA=2.459
NC_035078.1	43647008	.	C	A	.	.	MAF_INRAE=27.848;MAF_USDA=38.235
NC_035078.1	43647089	.	T	G	.	.	MAF_INRAE=1.667;MAF_USDA=18.235
NC_035078.1	43647152	.	C	G	.	.	MAF_USDA=4.918
NC_035078.1	43647175	.	C	T	.	.	MAF_USDA=3.529
NC_035078.1	43647183	.	C	A	.	.	MAF_INRAE=5.833;MAF_USDA=11.475
NC_035078.1	43647199	.	T	C	.	.	MAF_INRAE=5.263;MAF_USDA=8.333
NC_035078.1	43647205	.	T	C	.	.	MAF_USDA=3.279
NC_035078.1	43647214	.	T	C	.	.	MAF_INRAE=1.667;MAF_USDA=12.5
NC_035078.1	43647224	.	T	A	.	.	MAF_USDA=4.918
NC_035078.1	43647245	.	T	A	.	.	MAF_INRAE=2.5;MAF_USDA=17.059
NC_035078.1	43647246	.	T	A	.	.	MAF_INRAE=1.667;MAF_USDA=17.059
NC_035078.1	43647273	.	A	G	.	.	MAF_USDA=2.353
NC_035078.1	43647324	.	T	C	.	.	MAF_INRAE=1.667;MAF_USDA=16.471
NC_035078.1	43647367	.	G	A	.	.	MAF_USDA=10.417
NC_035078.1	43647384	.	C	T	.	.	MAF_INRAE=1.667;MAF_USDA=12.5
NC_035078.1	43647409	.	T	G	.	.	MAF_USDA=5.294
NC_035078.1	43647487	.	C	T	.	.	MAF_USDA=2.941
NC_035078.1	43647493	.	A	C	.	.	MAF_INRAE=2.532
NC_035078.1	43647507	.	T	G	.	.	MAF_INRAE=45.57;MAF_USDA=6.557
NC_035078.1	43647523	.	C	A	.	.	MAF_USDA=1.639
NC_035078.1	43647529	.	G	T	.	.	MAF_INRAE=13.333;MAF_USDA=34.706
NC_035078.1	43647611	.	C	T	.	.	MAF_USDA=23.529
NC_035078.1	43647642	.	G	A	.	.	MAF_INRAE=45.57;MAF_USDA=7.377
NC_035078.1	43647676	.	G	A	.	.	MAF_USDA=10.417
NC_035078.1	43647682	.	C	T	.	.	MAF_USDA=2.459
NC_035078.1	43647705	.	T	A	.	.	MAF_INRAE=45.57;MAF_USDA=7.377
NC_035078.1	43647713	.	T	G	.	.	MAF_USDA=9.836
NC_035078.1	43647722	.	T	G	.	.	MAF_INRAE=9.494;MAF_USDA=14.706
NC_035078.1	43647743	.	T	A	.	.	MAF_INRAE=38.608;MAF_USDA=3.279
NC_035078.1	43647748	.	C	T	.	.	MAF_INRAE=45.57;MAF_USDA=7.377
NC_035078.1	43647750	.	C	A	.	.	MAF_INRAE=1.667;MAF_USDA=12.5
NC_035078.1	43647792	.	C	T	.	.	MAF_USDA=4.918
NC_035078.1	43647831	.	A	C	.	.	MAF_USDA=1.639
NC_035078.1	43647833	.	A	C	.	.	MAF_USDA=4.918
NC_035078.1	43647918	.	T	C	.	.	MAF_INRAE=13.333;MAF_USDA=33.529
NC_035078.1	43647968	.	G	C	.	.	MAF_USDA=2.083
NC_035078.1	43647976	.	T	G	.	.	MAF_USDA=4.098
NC_035078.1	43648078	.	C	A	.	.	MAF_INRAE=29.114;MAF_USDA=38.235
NC_035078.1	43648086	.	T	A	.	.	MAF_INRAE=15.0;MAF_USDA=48.235
NC_035078.1	43648134	.	C	T	.	.	MAF_INRAE=5.833;MAF_USDA=3.279
NC_035078.1	43648259	.	C	T	.	.	MAF_USDA=1.765
NC_035078.1	43648270	.	G	A	.	.	MAF_USDA=1.639
NC_035078.1	43648398	.	G	A	.	.	MAF_INRAE=13.333
NC_035078.1	43648431	.	G	T	.	.	MAF_USDA=4.098
NC_035078.1	43648455	.	C	A	.	.	MAF_INRAE=1.667;MAF_USDA=20.833
NC_035078.1	43648459	.	A	T	.	.	MAF_INRAE=13.333;MAF_USDA=2.353
NC_035078.1	43648516	.	A	T	.	.	MAF_INRAE=33.544;MAF_USDA=42.353
NC_035078.1	43648649	.	C	T	.	.	MAF_INRAE=1.667;MAF_USDA=18.235
NC_035078.1	43648733	.	T	C	.	.	MAF_USDA=13.934
NC_035078.1	43648764	.	C	T	.	.	MAF_INRAE=2.532
NC_035078.1	43648928	.	C	A	.	.	MAF_USDA=1.639
NC_035078.1	43648935	.	C	A	.	.	MAF_INRAE=5.263;MAF_USDA=8.333
NC_035078.1	43648936	.	C	A	.	.	MAF_USDA=1.639
NC_035078.1	43648955	.	C	T	.	.	MAF_INRAE=12.5;MAF_USDA=2.941
NC_035078.1	43649104	.	T	C	.	.	MAF_USDA=4.098
NC_035078.1	43649158	.	A	G	.	.	MAF_USDA=15.574
NC_035078.1	43649159	.	G	A	.	.	MAF_USDA=4.098
NC_035078.1	43649205	.	A	T	.	.	MAF_INRAE=1.667;MAF_USDA=18.235
NC_035078.1	43649243	.	G	A	.	.	MAF_INRAE=12.5;MAF_USDA=33.529
NC_035078.1	43649250	.	A	C	.	.	MAF_USDA=6.557
NC_035078.1	43649286	.	T	A	.	.	MAF_USDA=8.333
NC_035078.1	43649289	.	T	C	.	.	MAF_INRAE=6.962
NC_035078.1	43649308	.	T	A	.	.	MAF_INRAE=1.667;MAF_USDA=12.5
NC_035078.1	43649327	.	A	G	.	.	MAF_USDA=5.294
NC_035078.1	43649332	.	T	C	.	.	MAF_INRAE=6.962;MAF_USDA=12.353
NC_035078.1	43649337	.	C	A	.	.	MAF_USDA=8.824
NC_035078.1	43649338	.	A	T	.	.	MAF_INRAE=15.823;MAF_USDA=23.529
NC_035078.1	43649354	.	G	A	.	.	MAF_USDA=4.918
NC_035078.1	43649383	.	T	A	.	.	MAF_INRAE=5.263
NC_035078.1	43649400	.	A	G	.	.	MAF_USDA=2.353
NC_035078.1	43649436	.	C	A	.	.	MAF_USDA=5.833
NC_035078.1	43649471	.	G	A	.	.	MAF_USDA=10.417
NC_035078.1	43649498	.	A	C	.	.	MAF_USDA=6.471
NC_035078.1	43649536	.	T	C	.	.	MAF_USDA=1.639
NC_035078.1	43649567	.	G	A	.	.	MAF_USDA=2.459
NC_035078.1	43649574	.	G	A	.	.	MAF_INRAE=1.667;MAF_USDA=12.5
NC_035078.1	43649595	.	G	A	.	.	MAF_USDA=4.098
NC_035078.1	43649663	.	C	A	.	.	MAF_INRAE=15.0;MAF_USDA=48.824
NC_035078.1	43649688	.	C	T	.	.	MAF_INRAE=1.667;MAF_USDA=17.059
NC_035078.1	43649767	.	C	G	.	.	MAF_USDA=13.115
NC_035078.1	43649889	.	A	G	.	.	MAF_INRAE=45.57;MAF_USDA=7.377
NC_035078.1	43649992	.	G	A	.	.	MAF_INRAE=1.667;MAF_USDA=12.5
NC_035078.1	43650071	.	T	A	.	.	MAF_USDA=12.5
NC_035078.1	43650129	.	G	T	.	.	MAF_USDA=1.639
NC_035078.1	43650235	.	T	G	.	.	MAF_USDA=1.639
NC_035078.1	43650339	.	G	T	.	.	MAF_INRAE=5.833;MAF_USDA=5.932
NC_035078.1	43650531	.	A	C	.	.	MAF_USDA=18.452
NC_035078.1	43650655	.	T	G	.	.	MAF_INRAE=29.114;MAF_USDA=38.824
NC_035078.1	43650656	.	C	A	.	.	MAF_INRAE=13.333;MAF_USDA=34.706
NC_035078.1	43650660	.	G	T	.	.	MAF_USDA=4.098
NC_035078.1	43650682	.	A	T	.	.	MAF_USDA=4.918
NC_035078.1	43650692	.	G	A	.	.	MAF_INRAE=13.333;MAF_USDA=1.765
NC_035078.1	43650700	.	T	C	.	.	MAF_USDA=4.918
NC_035078.1	43650744	.	G	A	.	.	MAF_USDA=2.459
NC_035078.1	43650768	.	C	T	.	.	MAF_USDA=2.459
NC_035078.1	43650781	.	G	A	.	.	MAF_USDA=2.459
NC_035078.1	43650863	.	G	T	.	.	MAF_USDA=8.333
NC_035078.1	43650900	.	C	A	.	.	MAF_INRAE=44.937;MAF_USDA=7.377
NC_035078.1	43650908	.	C	A	.	.	MAF_USDA=3.529
NC_035078.1	43650946	.	C	T	.	.	MAF_USDA=1.639
NC_035078.1	43650947	.	C	A	.	.	MAF_INRAE=1.667;MAF_USDA=7.059
NC_035078.1	43651002	.	C	A	.	.	MAF_USDA=5.738
NC_035078.1	43651085	.	G	C	.	.	MAF_INRAE=13.333;MAF_USDA=7.059
NC_035078.1	43651129	.	G	C	.	.	MAF_USDA=22.941
NC_035078.1	43651140	.	G	T	.	.	MAF_USDA=22.941
NC_035078.1	43651145	.	C	T	.	.	MAF_INRAE=1.667;MAF_USDA=7.059
NC_035078.1	43651158	.	C	G	.	.	MAF_USDA=2.459
NC_035078.1	43651197	.	C	T	.	.	MAF_INRAE=1.667;MAF_USDA=17.647
NC_035078.1	43651311	.	T	A	.	.	MAF_USDA=5.294
NC_035078.1	43651337	.	C	T	.	.	MAF_USDA=7.059
NC_035078.1	43651357	.	G	A	.	.	MAF_USDA=7.059
NC_035078.1	43651390	.	A	T	.	.	MAF_USDA=5.357
NC_035078.1	43652343	.	C	T	.	.	MAF_USDA=8.333
NC_035078.1	43652433	.	G	A	.	.	MAF_USDA=12.5
NC_035078.1	43652464	.	GGTTACG	GGTTACA	.	.	MAF_USDA=35.417
NC_035078.1	43652470	.	G	A	.	.	MAF_INRAE=21.053
NC_035078.1	43652497	.	G	A	.	.	MAF_USDA=10.417
NC_035078.1	43652512	.	C	T	.	.	MAF_INRAE=1.667;MAF_USDA=7.143
NC_035078.1	43652527	.	T	A	.	.	MAF_INRAE=44.937;MAF_USDA=5.833
NC_035078.1	43652528	.	G	A	.	.	MAF_INRAE=47.5;MAF_USDA=5.932
NC_035078.1	43652544	.	G	A	.	.	MAF_INRAE=5.833;MAF_USDA=3.39
NC_035078.1	43652645	.	G	A	.	.	MAF_USDA=3.39
NC_035078.1	43654113	.	G	T	.	.	MAF_USDA=5.932
NC_035078.1	43654281	.	C	A	.	.	MAF_INRAE=5.263;MAF_USDA=7.059
NC_035078.1	43654310	.	A	T	.	.	MAF_USDA=2.5
NC_035078.1	43654330	.	G	C	.	.	MAF_USDA=13.333
NC_035078.1	43654385	.	C	A	.	.	MAF_USDA=12.5
NC_035078.1	43654437	.	C	T	.	.	MAF_USDA=21.765
NC_035078.1	43654439	.	G	T	.	.	MAF_USDA=1.639
NC_035078.1	43654440	.	C	T	.	.	MAF_USDA=1.639
NC_035078.1	43654478	.	G	A	.	.	MAF_USDA=6.557
NC_035078.1	43654530	.	T	C	.	.	MAF_INRAE=5.833;MAF_USDA=5.738
NC_035078.1	43654570	.	G	T	.	.	MAF_INRAE=5.833;MAF_USDA=4.918
NC_035078.1	43654623	.	G	T	.	.	MAF_USDA=1.639
NC_035078.1	43654686	.	C	G	.	.	MAF_INRAE=47.5;MAF_USDA=7.377
NC_035078.1	43654733	.	C	T	.	.	MAF_INRAE=27.215;MAF_USDA=31.176
NC_035078.1	43654833	.	G	A	.	.	MAF_INRAE=1.667;MAF_USDA=18.235
NC_035078.1	43654991	.	G	A	.	.	MAF_INRAE=1.667;MAF_USDA=17.059
NC_035078.1	43654996	.	G	T	.	.	MAF_USDA=12.5
NC_035078.1	43655023	.	G	T	.	.	MAF_INRAE=1.667;MAF_USDA=12.5
NC_035078.1	43655054	.	G	A	.	.	MAF_INRAE=1.667;MAF_USDA=17.059
NC_035078.1	43655072	.	C	T	.	.	MAF_INRAE=6.962;MAF_USDA=10.417
NC_035078.1	43655073	.	G	A	.	.	MAF_USDA=2.941
NC_035078.1	43655098	.	G	A	.	.	MAF_USDA=2.353
NC_035078.1	43655147	.	C	A	.	.	MAF_USDA=1.639
NC_035078.1	43655152	.	A	G	.	.	MAF_INRAE=30.833;MAF_USDA=3.279
NC_035078.1	43655164	.	T	G	.	.	MAF_USDA=5.738
NC_035078.1	43655250	.	C	A	.	.	MAF_USDA=1.639
NC_035078.1	43655277	.	A	T	.	.	MAF_USDA=10.417
NC_035078.1	43655283	.	C	A	.	.	MAF_INRAE=44.937;MAF_USDA=7.377
NC_035078.1	43655285	.	C	G	.	.	MAF_INRAE=1.667;MAF_USDA=17.647
NC_035078.1	43655382	.	A	T	.	.	MAF_INRAE=1.667;MAF_USDA=12.5
NC_035078.1	43655420	.	G	A	.	.	MAF_USDA=4.098
NC_035078.1	43655432	.	C	G	.	.	MAF_USDA=2.459
NC_035078.1	43655433	.	A	T	.	.	MAF_USDA=1.176
NC_035078.1	43655576	.	A	C	.	.	MAF_INRAE=13.333;MAF_USDA=7.059
NC_035078.1	43655653	.	A	G	.	.	MAF_INRAE=6.329;MAF_USDA=1.639
NC_035078.1	43655657	.	A	C	.	.	MAF_INRAE=1.667;MAF_USDA=5.882
NC_035078.1	43655714	.	C	T	.	.	MAF_INRAE=13.333;MAF_USDA=34.706
NC_035078.1	43655726	.	G	A	.	.	MAF_INRAE=1.667;MAF_USDA=17.059
NC_035078.1	43655804	.	G	A	.	.	MAF_USDA=3.279
NC_035078.1	43655856	.	G	A	.	.	MAF_INRAE=29.114;MAF_USDA=38.824
NC_035078.1	43655857	.	T	C	.	.	MAF_INRAE=5.833;MAF_USDA=5.738
NC_035078.1	43655919	.	T	G	.	.	MAF_INRAE=8.861;MAF_USDA=14.118
NC_035078.1	43655927	.	C	T	.	.	MAF_USDA=4.098
NC_035078.1	43655932	.	G	A	.	.	MAF_INRAE=1.667;MAF_USDA=12.5
NC_035078.1	43655944	.	T	C	.	.	MAF_USDA=1.639
NC_035078.1	43655947	.	C	T	.	.	MAF_INRAE=13.333;MAF_USDA=4.118
NC_035078.1	43655951	.	G	T	.	.	MAF_USDA=6.25
NC_035078.1	43655954	.	T	A	.	.	MAF_USDA=6.25
NC_035078.1	43655962	.	C	A	.	.	MAF_USDA=2.459
NC_035078.1	43655969	.	G	T	.	.	MAF_USDA=13.934
NC_035078.1	43655988	.	A	C	.	.	MAF_USDA=3.529
NC_035078.1	43656061	.	A	G	.	.	MAF_USDA=5.738
NC_035078.1	43656123	.	A	G	.	.	MAF_INRAE=13.333;MAF_USDA=34.706
NC_035078.1	43656130	.	G	T	.	.	MAF_INRAE=39.241;MAF_USDA=4.918
NC_035078.1	43656135	.	C	A	.	.	MAF_USDA=1.639
NC_035078.1	43656140	.	G	A	.	.	MAF_INRAE=5.263;MAF_USDA=8.333
NC_035078.1	43656209	.	T	C	.	.	MAF_INRAE=34.177;MAF_USDA=42.353
NC_035078.1	43656216	.	T	C	.	.	MAF_USDA=14.754
NC_035078.1	43656265	.	A	G	.	.	MAF_INRAE=13.333;MAF_USDA=10.417
NC_035078.1	43656270	.	T	C	.	.	MAF_INRAE=6.962
NC_035078.1	43656271	.	A	G	.	.	MAF_INRAE=39.241
NC_035078.1	43656359	.	T	C	.	.	MAF_USDA=16.393
NC_035078.1	43656379	.	T	C	.	.	MAF_USDA=8.333
NC_035078.1	43656405	.	A	G	.	.	MAF_INRAE=1.667;MAF_USDA=12.5
NC_035078.1	43656440	.	T	C	.	.	MAF_USDA=13.115
NC_035078.1	43656477	.	T	G	.	.	MAF_USDA=5.738
NC_035078.1	43656478	.	G	C	.	.	MAF_USDA=4.098
NC_035078.1	43656563	.	G	A	.	.	MAF_INRAE=6.962;MAF_USDA=4.118
NC_035078.1	43656580	.	G	A	.	.	MAF_USDA=8.333
NC_035078.1	43656605	.	G	T	.	.	MAF_USDA=13.934
NC_035078.1	43656617	.	C	A	.	.	MAF_INRAE=1.667;MAF_USDA=17.059
NC_035078.1	43656721	.	C	T	.	.	MAF_INRAE=33.544;MAF_USDA=42.941
NC_035078.1	43656768	.	G	A	.	.	MAF_USDA=24.118
NC_035078.1	43656792	.	C	G	.	.	MAF_INRAE=1.667;MAF_USDA=6.471
NC_035078.1	43656921	.	A	G	.	.	MAF_USDA=23.214
NC_035078.1	43657002	.	C	T	.	.	MAF_USDA=1.786
NC_035078.1	43657011	.	C	A	.	.	MAF_USDA=1.667
NC_035078.1	43657034	.	C	A	.	.	MAF_USDA=8.929
NC_035078.1	43657035	.	A	G	.	.	MAF_USDA=8.929
NC_035078.1	43657043	.	G	A	.	.	MAF_USDA=22.024
NC_035078.1	43657080	.	G	A	.	.	MAF_INRAE=14.167
NC_035078.1	43657099	.	G	T	.	.	MAF_INRAE=15.833;MAF_USDA=7.143
NC_035078.1	43657136	.	T	G	.	.	MAF_USDA=10.417
NC_035078.1	43657138	.	T	A	.	.	MAF_USDA=10.417
NC_035078.1	43657139	.	A	C	.	.	MAF_USDA=10.417
NC_035078.1	43657143	.	G	A	.	.	MAF_USDA=10.417
NC_035078.1	43657148	.	A	G	.	.	MAF_USDA=10.417
NC_035078.1	43657228	.	C	T	.	.	MAF_USDA=1.639
NC_035078.1	43657266	.	G	C	.	.	MAF_INRAE=44.937;MAF_USDA=7.377
NC_035078.1	43657271	.	G	A	.	.	MAF_USDA=21.176
NC_035078.1	43657309	.	A	G	.	.	MAF_INRAE=1.667;MAF_USDA=5.357
NC_035078.1	43657347	.	A	G	.	.	MAF_INRAE=1.667;MAF_USDA=5.422
NC_035078.1	43657372	.	G	A	.	.	MAF_INRAE=1.667;MAF_USDA=5.422
NC_035078.1	43657400	.	T	G	.	.	MAF_INRAE=2.5;MAF_USDA=1.19
NC_035078.1	43657479	.	C	A	.	.	MAF_INRAE=15.0;MAF_USDA=47.917
NC_035078.1	43657672	.	C	T	.	.	MAF_INRAE=1.667;MAF_USDA=15.294
NC_035078.1	43657719	.	G	T	.	.	MAF_USDA=2.459
NC_035078.1	43657720	.	C	T	.	.	MAF_USDA=2.459
NC_035078.1	43657787	.	C	T	.	.	MAF_INRAE=1.667;MAF_USDA=12.5
NC_035078.1	43657788	.	C	A	.	.	MAF_INRAE=1.667;MAF_USDA=22.917
NC_035078.1	43657824	.	G	T	.	.	MAF_USDA=2.5
NC_035078.1	43657868	.	G	T	.	.	MAF_INRAE=1.667;MAF_USDA=5.357
NC_035078.1	43657942	.	T	C	.	.	MAF_USDA=34.118
NC_035078.1	43658092	.	A	C	.	.	MAF_USDA=13.934
NC_035078.1	43658107	.	A	C	.	.	MAF_USDA=1.639
NC_035078.1	43658148	.	A	G	.	.	MAF_INRAE=1.667;MAF_USDA=7.647
NC_035078.1	43658151	.	G	T	.	.	MAF_INRAE=5.833;MAF_USDA=5.738
NC_035078.1	43658165	.	T	C	.	.	MAF_USDA=2.459
NC_035078.1	43658191	.	C	G	.	.	MAF_USDA=10.417
NC_035078.1	43658192	.	C	G	.	.	MAF_USDA=1.639
NC_035078.1	43658224	.	G	T	.	.	MAF_INRAE=1.667;MAF_USDA=7.647
NC_035078.1	43658235	.	A	T	.	.	MAF_USDA=33.529
NC_035078.1	43658312	.	C	T	.	.	MAF_INRAE=1.667;MAF_USDA=7.059
NC_035078.1	43658316	.	C	A	.	.	MAF_INRAE=1.667;MAF_USDA=17.059
NC_035078.1	43658412	.	C	G	.	.	MAF_USDA=13.934
NC_035078.1	43658445	.	G	A	.	.	MAF_INRAE=12.5;MAF_USDA=5.882
NC_035078.1	43658481	.	G	T	.	.	MAF_USDA=2.353
NC_035078.1	43658537	.	T	G	.	.	MAF_INRAE=44.937;MAF_USDA=6.557
NC_035078.1	43658557	.	A	G	.	.	MAF_USDA=1.639
NC_035078.1	43658754	.	T	C	.	.	MAF_USDA=3.571
NC_035078.1	43658788	.	T	G	.	.	MAF_USDA=1.639
NC_035078.1	43658789	.	G	T	.	.	MAF_USDA=1.639
NC_035078.1	43658821	.	G	A	.	.	MAF_INRAE=27.215;MAF_USDA=38.824
NC_035078.1	43658850	.	T	C	.	.	MAF_INRAE=11.667;MAF_USDA=3.279
NC_035078.1	43658856	.	C	A	.	.	MAF_INRAE=5.833;MAF_USDA=4.918
NC_035078.1	43659074	.	C	G	.	.	MAF_INRAE=38.608;MAF_USDA=3.279
NC_035078.1	43659133	.	C	A	.	.	MAF_INRAE=12.5;MAF_USDA=4.118
NC_035078.1	43659208	.	C	T	.	.	MAF_USDA=1.639
NC_035078.1	43659242	.	C	T	.	.	MAF_INRAE=1.667;MAF_USDA=7.059
NC_035078.1	43659271	.	T	A	.	.	MAF_USDA=2.459
NC_035078.1	43659355	.	C	T	.	.	MAF_USDA=3.279
NC_035078.1	43659368	.	A	C	.	.	MAF_INRAE=12.5;MAF_USDA=34.706
NC_035078.1	43659490	.	G	A	.	.	MAF_USDA=8.333
NC_035078.1	43659593	.	G	T	.	.	MAF_INRAE=1.667;MAF_USDA=12.5
NC_035078.1	43659653	.	G	A	.	.	MAF_INRAE=1.667;MAF_USDA=16.471
NC_035078.1	43659666	.	A	G	.	.	MAF_INRAE=6.962;MAF_USDA=8.333
NC_035078.1	43659675	.	A	C	.	.	MAF_USDA=2.353
NC_035078.1	43659756	.	G	T	.	.	MAF_USDA=6.25
NC_035078.1	43659757	.	A	T	.	.	MAF_USDA=13.934
NC_035078.1	43659793	.	A	C	.	.	MAF_INRAE=33.544;MAF_USDA=42.941
NC_035078.1	43659870	.	C	T	.	.	MAF_USDA=1.667
NC_035078.1	43659900	.	T	G	.	.	MAF_INRAE=8.861;MAF_USDA=21.765
NC_035078.1	43659922	.	G	C	.	.	MAF_INRAE=27.215;MAF_USDA=31.765
NC_035078.1	43659945	.	G	A	.	.	MAF_USDA=2.459
NC_035078.1	43659987	.	T	C	.	.	MAF_INRAE=6.329
NC_035078.1	43660069	.	T	A	.	.	MAF_INRAE=1.667;MAF_USDA=12.5
NC_035078.1	43660201	.	C	T	.	.	MAF_USDA=8.333
NC_035078.1	43660202	.	G	A	.	.	MAF_INRAE=1.667;MAF_USDA=12.5
NC_035078.1	43660204	.	G	A	.	.	MAF_INRAE=2.5;MAF_USDA=5.882
NC_035078.1	43660223	.	C	T	.	.	MAF_USDA=1.639
NC_035078.1	43660269	.	C	T	.	.	MAF_INRAE=1.667;MAF_USDA=12.5
NC_035078.1	43660333	.	A	C	.	.	MAF_INRAE=5.833
NC_035078.1	43660343	.	A	T	.	.	MAF_INRAE=1.667
NC_035078.1	43660345	.	T	A	.	.	MAF_INRAE=12.5;MAF_USDA=11.475
NC_035078.1	43660347	.	T	A	.	.	MAF_INRAE=12.5;MAF_USDA=2.459
NC_035078.1	43660372	.	C	T	.	.	MAF_INRAE=11.667;MAF_USDA=7.059
NC_035078.1	43660395	.	T	C	.	.	MAF_USDA=1.639
NC_035078.1	43660418	.	A	G	.	.	MAF_INRAE=1.667;MAF_USDA=12.5
NC_035078.1	43660432	.	T	G	.	.	MAF_USDA=13.934
NC_035078.1	43660482	.	G	A	.	.	MAF_USDA=13.934
NC_035078.1	43660517	.	C	A	.	.	MAF_USDA=8.333
NC_035078.1	43660522	.	G	C	.	.	MAF_USDA=13.934
NC_035078.1	43660590	.	A	T	.	.	MAF_INRAE=1.667;MAF_USDA=18.75
NC_035078.1	43660650	.	A	G	.	.	MAF_INRAE=1.667;MAF_USDA=17.647
NC_035078.1	43660663	.	G	T	.	.	MAF_INRAE=8.861;MAF_USDA=14.706
NC_035078.1	43660687	.	A	C	.	.	MAF_USDA=15.574
NC_035078.1	43660806	.	A	G	.	.	MAF_INRAE=1.667;MAF_USDA=17.647
NC_035078.1	43660812	.	G	A	.	.	MAF_INRAE=44.937;MAF_USDA=7.377
NC_035078.1	43660816	.	G	A	.	.	MAF_INRAE=5.263;MAF_USDA=8.333
NC_035078.1	43660867	.	G	A	.	.	MAF_INRAE=13.333;MAF_USDA=7.059
NC_035078.1	43660894	.	G	A	.	.	MAF_INRAE=19.167;MAF_USDA=14.118
NC_035078.1	43660920	.	A	G	.	.	MAF_INRAE=5.696
NC_035078.1	43660947	.	T	A	.	.	MAF_USDA=1.639
NC_035078.1	43660968	.	T	A	.	.	MAF_USDA=10.417
NC_035078.1	43660979	.	C	T	.	.	MAF_INRAE=13.333;MAF_USDA=6.471
NC_035078.1	43661017	.	G	T	.	.	MAF_INRAE=44.937;MAF_USDA=7.377
NC_035078.1	43661027	.	G	T	.	.	MAF_INRAE=12.5;MAF_USDA=1.765
NC_035078.1	43661076	.	C	T	.	.	MAF_USDA=3.529
NC_035078.1	43661083	.	C	A	.	.	MAF_USDA=8.333
NC_035078.1	43661094	.	G	A	.	.	MAF_USDA=6.25
NC_035078.1	43661202	.	G	A	.	.	MAF_INRAE=10.526
NC_035078.1	43661215	.	A	T	.	.	MAF_USDA=8.333
NC_035078.1	43661226	.	T	C	.	.	MAF_INRAE=13.333;MAF_USDA=7.647
NC_035078.1	43661229	.	A	C	.	.	MAF_USDA=14.754
NC_035078.1	43661302	.	C	A	.	.	MAF_INRAE=1.667;MAF_USDA=12.5
NC_035078.1	43661347	.	T	C	.	.	MAF_USDA=1.639
NC_035078.1	43661354	.	C	A	.	.	MAF_USDA=14.754
NC_035078.1	43661356	.	G	T	.	.	MAF_USDA=17.647
NC_035078.1	43661396	.	T	C	.	.	MAF_INRAE=44.937;MAF_USDA=8.197
NC_035078.1	43661432	.	G	A	.	.	MAF_USDA=1.639
NC_035078.1	43661455	.	C	T	.	.	MAF_USDA=1.639
NC_035078.1	43661459	.	G	A	.	.	MAF_INRAE=6.329;MAF_USDA=8.333
NC_035078.1	43661489	.	C	T	.	.	MAF_INRAE=13.333;MAF_USDA=14.706
NC_035078.1	43661581	.	A	G	.	.	MAF_USDA=4.118
NC_035078.1	43661642	.	A	C	.	.	MAF_INRAE=13.333;MAF_USDA=1.765
NC_035078.1	43661707	.	G	T	.	.	MAF_INRAE=14.167;MAF_USDA=7.647
NC_035078.1	43661734	.	T	C	.	.	MAF_INRAE=5.263;MAF_USDA=8.333
NC_035078.1	43661737	.	G	T	.	.	MAF_USDA=2.459
NC_035078.1	43661752	.	T	C	.	.	MAF_USDA=5.882
NC_035078.1	43661761	.	A	G	.	.	MAF_USDA=6.471
NC_035078.1	43661775	.	C	T	.	.	MAF_USDA=24.118
NC_035078.1	43661788	.	G	T	.	.	MAF_INRAE=41.139;MAF_USDA=13.115
NC_035078.1	43661830	.	A	C	.	.	MAF_USDA=1.639
NC_035078.1	43661843	.	C	A	.	.	MAF_INRAE=5.263;MAF_USDA=8.333
NC_035078.1	43661844	.	A	T	.	.	MAF_USDA=8.333
NC_035078.1	43661899	.	A	C	.	.	MAF_INRAE=2.532
NC_035078.1	43661910	.	C	A	.	.	MAF_USDA=3.529
NC_035078.1	43661915	.	T	A	.	.	MAF_INRAE=5.263;MAF_USDA=8.333
NC_035078.1	43661920	.	G	C	.	.	MAF_INRAE=14.167;MAF_USDA=14.118
NC_035078.1	43662038	.	C	T	.	.	MAF_INRAE=14.167;MAF_USDA=14.118
NC_035078.1	43662089	.	A	G	.	.	MAF_USDA=8.333
NC_035078.1	43662092	.	G	C	.	.	MAF_INRAE=1.667;MAF_USDA=12.5
NC_035078.1	43662114	.	T	A	.	.	MAF_USDA=14.754
NC_035078.1	43662122	.	G	A	.	.	MAF_USDA=5.882
NC_035078.1	43662169	.	T	C	.	.	MAF_INRAE=13.333;MAF_USDA=14.706
NC_035078.1	43662184	.	G	A	.	.	MAF_USDA=10.417
NC_035078.1	43662196	.	T	A	.	.	MAF_INRAE=13.333;MAF_USDA=7.647
NC_035078.1	43662197	.	T	A	.	.	MAF_INRAE=13.333;MAF_USDA=7.647
NC_035078.1	43662256	.	C	G	.	.	MAF_USDA=6.557
NC_035078.1	43662272	.	A	C	.	.	MAF_USDA=23.529
NC_035078.1	43662317	.	A	G	.	.	MAF_INRAE=29.114;MAF_USDA=38.235
NC_035078.1	43662415	.	C	G	.	.	MAF_USDA=3.279
NC_035078.1	43662465	.	A	C	.	.	MAF_USDA=4.918
NC_035078.1	43662558	.	G	T	.	.	MAF_INRAE=44.304;MAF_USDA=7.377
NC_035078.1	43662578	.	A	C	.	.	MAF_USDA=2.459
NC_035078.1	43662608	.	G	T	.	.	MAF_USDA=10.417
NC_035078.1	43662643	.	T	A	.	.	MAF_INRAE=28.481;MAF_USDA=38.235
NC_035078.1	43662696	.	T	C	.	.	MAF_INRAE=27.848;MAF_USDA=38.824
NC_035078.1	43662752	.	C	A	.	.	MAF_USDA=3.279
NC_035078.1	43662754	.	A	T	.	.	MAF_USDA=3.279
NC_035078.1	43662774	.	G	C	.	.	MAF_USDA=1.639
NC_035078.1	43662796	.	G	A	.	.	MAF_INRAE=13.333;MAF_USDA=21.176
NC_035078.1	43662805	.	A	G	.	.	MAF_USDA=13.934
NC_035078.1	43662973	.	A	G	.	.	MAF_INRAE=45.57;MAF_USDA=8.197
NC_035078.1	43662994	.	A	T	.	.	MAF_INRAE=14.167;MAF_USDA=7.647
NC_035078.1	43663030	.	G	A	.	.	MAF_USDA=5.882
NC_035078.1	43663039	.	G	A	.	.	MAF_INRAE=2.5;MAF_USDA=2.083
NC_035078.1	43663181	.	G	A	.	.	MAF_USDA=1.639
NC_035078.1	43663183	.	C	A	.	.	MAF_USDA=8.333
NC_035078.1	43663223	.	C	G	.	.	MAF_USDA=3.529
NC_035078.1	43663247	.	C	T	.	.	MAF_USDA=3.333
NC_035078.1	43663252	.	A	G	.	.	MAF_INRAE=29.114;MAF_USDA=39.286
NC_035078.1	43663264	.	G	A	.	.	MAF_INRAE=44.937;MAF_USDA=7.5
NC_035078.1	43663284	.	C	T	.	.	MAF_USDA=2.5
NC_035078.1	43663285	.	G	A	.	.	MAF_INRAE=15.833;MAF_USDA=7.738
NC_035078.1	43663339	.	T	C	.	.	MAF_INRAE=1.667;MAF_USDA=12.5
NC_035078.1	43663405	.	C	A	.	.	MAF_INRAE=5.263;MAF_USDA=8.333
NC_035078.1	43663434	.	C	A	.	.	MAF_USDA=22.941
NC_035078.1	43663541	.	C	T	.	.	MAF_USDA=2.459
NC_035078.1	43663542	.	G	T	.	.	MAF_INRAE=6.962;MAF_USDA=2.459
NC_035078.1	43663588	.	C	T	.	.	MAF_INRAE=14.167;MAF_USDA=24.118
NC_035078.1	43663590	.	G	A	.	.	MAF_USDA=4.918
NC_035078.1	43663607	.	G	A	.	.	MAF_USDA=3.529
NC_035078.1	43663737	.	C	T	.	.	MAF_USDA=3.39
NC_035078.1	43663747	.	A	T	.	.	MAF_USDA=6.024
NC_035078.1	43663909	.	C	A	.	.	MAF_INRAE=2.5;MAF_USDA=4.167
NC_035078.1	43663910	.	A	C	.	.	MAF_INRAE=2.5;MAF_USDA=4.167
NC_035078.1	43663961	.	A	T	.	.	MAF_INRAE=1.667
NC_035078.1	43663962	.	C	A	.	.	MAF_INRAE=1.667
NC_035078.1	43663966	.	T	G	.	.	MAF_INRAE=1.667
NC_035078.1	43663971	.	G	A	.	.	MAF_INRAE=1.667
NC_035078.1	43663972	.	A	G	.	.	MAF_INRAE=1.667
NC_035078.1	43663983	.	C	T	.	.	MAF_INRAE=1.667
NC_035078.1	43664005	.	C	A	.	.	MAF_INRAE=4.167
NC_035078.1	43664006	.	A	G	.	.	MAF_INRAE=4.167
NC_035078.1	43664011	.	C	T	.	.	MAF_INRAE=5.0
NC_035078.1	43664012	.	A	G	.	.	MAF_USDA=5.738
NC_035078.1	43664021	.	A	G	.	.	MAF_USDA=5.738
NC_035078.1	43664044	.	G	A	.	.	MAF_INRAE=10.0
NC_035078.1	43664051	.	A	C	.	.	MAF_INRAE=10.833;MAF_USDA=4.918
NC_035078.1	43664054	.	G	A	.	.	MAF_INRAE=9.167
NC_035078.1	43664056	.	T	A	.	.	MAF_INRAE=8.333
NC_035078.1	43664058	.	C	T	.	.	MAF_INRAE=8.333
NC_035078.1	43664059	.	A	G	.	.	MAF_INRAE=1.667
NC_035078.1	43664067	.	C	A	.	.	MAF_INRAE=8.333
NC_035078.1	43664074	.	A	T	.	.	MAF_INRAE=9.167
NC_035078.1	43664078	.	C	T	.	.	MAF_USDA=10.417
NC_035078.1	43664079	.	A	G	.	.	MAF_INRAE=10.833
NC_035078.1	43664087	.	A	T	.	.	MAF_INRAE=9.167
NC_035078.1	43664101	.	C	G	.	.	MAF_INRAE=4.167
NC_035078.1	43664104	.	A	T	.	.	MAF_INRAE=26.667
NC_035078.1	43664114	.	G	A	.	.	MAF_USDA=9.412
NC_035078.1	43664115	.	TG	TA	.	.	MAF_USDA=12.5
NC_035078.1	43664124	.	A	G	.	.	MAF_INRAE=4.167
NC_035078.1	43664135	.	A	C	.	.	MAF_INRAE=4.167
NC_035078.1	43664136	.	C	G	.	.	MAF_INRAE=4.167
NC_035078.1	43664143	.	C	A	.	.	MAF_INRAE=4.167
NC_035078.1	43664154	.	C	T	.	.	MAF_INRAE=4.167
NC_035078.1	43664161	.	C	T	.	.	MAF_INRAE=4.167
NC_035078.1	43664181	.	C	T	.	.	MAF_INRAE=2.5
NC_035078.1	43664194	.	A	C	.	.	MAF_INRAE=1.667
NC_035078.1	43664314	.	A	T	.	.	MAF_USDA=13.934
NC_035078.1	43664322	.	G	T	.	.	MAF_USDA=1.639
NC_035078.1	43664399	.	C	T	.	.	MAF_USDA=7.059
NC_035078.1	43664417	.	G	T	.	.	MAF_INRAE=2.532
NC_035078.1	43664418	.	G	A	.	.	MAF_INRAE=10.526;MAF_USDA=1.639
NC_035078.1	43664428	.	C	G	.	.	MAF_USDA=1.639
NC_035078.1	43664455	.	A	G	.	.	MAF_INRAE=2.5
NC_035078.1	43664456	.	T	G	.	.	MAF_INRAE=2.5
NC_035078.1	43664463	.	C	A	.	.	MAF_INRAE=13.333
NC_035078.1	43664472	.	A	G	.	.	MAF_INRAE=2.5
NC_035078.1	43664507	.	A	G	.	.	MAF_INRAE=1.667
NC_035078.1	43664512	.	T	C	.	.	MAF_INRAE=1.667
NC_035078.1	43664523	.	G	A	.	.	MAF_INRAE=1.667;MAF_USDA=8.824
NC_035078.1	43664526	.	C	T	.	.	MAF_INRAE=27.215;MAF_USDA=29.412
NC_035078.1	43664530	.	A	T	.	.	MAF_INRAE=1.667;MAF_USDA=9.016
NC_035078.1	43664539	.	G	T	.	.	MAF_INRAE=21.053;MAF_USDA=14.118
NC_035078.1	43664550	.	G	A	.	.	MAF_INRAE=1.667
NC_035078.1	43664553	.	T	G	.	.	MAF_INRAE=1.667
NC_035078.1	43664582	.	A	C	.	.	MAF_USDA=13.934
NC_035078.1	43664588	.	C	T	.	.	MAF_USDA=7.059
NC_035078.1	43664592	.	C	A	.	.	MAF_INRAE=5.833;MAF_USDA=4.918
NC_035078.1	43664628	.	C	T	.	.	MAF_INRAE=6.329
NC_035078.1	43664663	.	C	T	.	.	MAF_USDA=3.279
NC_035078.1	43664715	.	C	A	.	.	MAF_USDA=2.459
NC_035078.1	43664723	.	T	C	.	.	MAF_USDA=20.588
NC_035078.1	43664748	.	T	C	.	.	MAF_USDA=1.639
NC_035078.1	43664765	.	G	A	.	.	MAF_USDA=2.459
NC_035078.1	43664836	.	A	C	.	.	MAF_USDA=40.0
NC_035078.1	43664863	.	A	C	.	.	MAF_INRAE=1.667;MAF_USDA=10.417
NC_035078.1	43664988	.	C	T	.	.	MAF_INRAE=29.114;MAF_USDA=39.412
NC_035078.1	43665117	.	G	T	.	.	MAF_USDA=4.118
NC_035078.1	43665163	.	C	T	.	.	MAF_USDA=4.918
NC_035078.1	43665262	.	A	T	.	.	MAF_USDA=2.459
NC_035078.1	43665278	.	C	T	.	.	MAF_INRAE=2.5;MAF_USDA=2.083
NC_035078.1	43665283	.	T	G	.	.	MAF_USDA=3.279
NC_035078.1	43665289	.	C	A	.	.	MAF_USDA=4.098
NC_035078.1	43665290	.	A	T	.	.	MAF_USDA=4.098
NC_035078.1	43665320	.	G	C	.	.	MAF_USDA=2.459
NC_035078.1	43665341	.	G	A	.	.	MAF_USDA=2.459
NC_035078.1	43665433	.	C	T	.	.	MAF_USDA=4.918
NC_035078.1	43665475	.	A	C	.	.	MAF_INRAE=14.167;MAF_USDA=46.471
NC_035078.1	43665731	.	G	T	.	.	MAF_INRAE=1.667;MAF_USDA=12.5
NC_035078.1	43665815	.	G	A	.	.	MAF_INRAE=5.833;MAF_USDA=5.738
NC_035078.1	43665842	.	C	T	.	.	MAF_INRAE=21.053;MAF_USDA=41.071
NC_035078.1	43665851	.	G	A	.	.	MAF_USDA=5.738
NC_035078.1	43665857	.	A	G	.	.	MAF_INRAE=21.053;MAF_USDA=41.071
NC_035078.1	43665908	.	G	A	.	.	MAF_USDA=5.738
NC_035078.1	43665937	.	G	A	.	.	MAF_USDA=4.098
NC_035078.1	43665945	.	T	A	.	.	MAF_USDA=42.262
NC_035078.1	43665987	.	C	T	.	.	MAF_USDA=4.098
NC_035078.1	43665988	.	A	T	.	.	MAF_USDA=2.459
NC_035078.1	43666000	.	T	G	.	.	MAF_USDA=42.857
NC_035078.1	43666014	.	G	A	.	.	MAF_USDA=2.459
NC_035078.1	43666074	.	C	T	.	.	MAF_USDA=13.043
NC_035078.1	43666081	.	A	G	.	.	MAF_USDA=5.738
NC_035078.1	43666095	.	G	A	.	.	MAF_USDA=5.738
NC_035078.1	43666251	.	C	T	.	.	MAF_USDA=42.262
NC_035078.1	43666252	.	G	A	.	.	MAF_USDA=42.857
NC_035078.1	43666282	.	G	A	.	.	MAF_USDA=2.459
NC_035078.1	43666321	.	C	T	.	.	MAF_USDA=10.87
NC_035078.1	43666434	.	C	A	.	.	MAF_USDA=42.857
NC_035078.1	43666483	.	C	T	.	.	MAF_USDA=1.639
NC_035078.1	43666535	.	A	G	.	.	MAF_USDA=2.459
NC_035078.1	43666685	.	C	T	.	.	MAF_USDA=2.459
NC_035078.1	43666696	.	A	C	.	.	MAF_USDA=1.639
NC_035078.1	43666710	.	T	C	.	.	MAF_USDA=4.918
NC_035078.1	43666732	.	T	G	.	.	MAF_USDA=2.976
NC_035078.1	43666876	.	T	C	.	.	MAF_INRAE=21.053;MAF_USDA=40.588
NC_035078.1	43666903	.	T	C	.	.	MAF_INRAE=47.368;MAF_USDA=3.279
NC_035078.1	43666908	.	C	T	.	.	MAF_INRAE=21.053;MAF_USDA=45.294
NC_035078.1	43666909	.	A	G	.	.	MAF_USDA=36.31
NC_035078.1	43666911	.	T	G	.	.	MAF_USDA=13.043
NC_035078.1	43666915	.	T	G	.	.	MAF_USDA=13.043
NC_035078.1	43667070	.	A	G	.	.	MAF_USDA=1.639
NC_035078.1	43667104	.	G	C	.	.	MAF_USDA=8.333
NC_035078.1	43667136	.	G	A	.	.	MAF_USDA=6.522
NC_035078.1	43667150	.	G	A	.	.	MAF_USDA=4.348
NC_035078.1	43668303	.	T	C	.	.	MAF_INRAE=21.053
NC_035078.1	43668315	.	T	C	.	.	MAF_USDA=30.435
NC_035078.1	43668318	.	C	T	.	.	MAF_USDA=30.435
NC_035078.1	43668351	.	G	T	.	.	MAF_USDA=15.217
NC_035078.1	43668429	.	T	C	.	.	MAF_USDA=32.609
NC_035078.1	43668472	.	C	T	.	.	MAF_USDA=49.39
NC_035078.1	43668477	.	C	T	.	.	MAF_USDA=7.759
NC_035078.1	43668559	.	T	C	.	.	MAF_INRAE=5.263
NC_035078.1	43668586	.	G	T	.	.	MAF_INRAE=15.789;MAF_USDA=4.348
NC_035078.1	43668588	.	G	A	.	.	MAF_USDA=4.348
NC_035078.1	43668640	.	G	A	.	.	MAF_USDA=1.639
NC_035078.1	43668656	.	G	A	.	.	MAF_INRAE=5.263
NC_035078.1	43668665	.	T	C	.	.	MAF_INRAE=5.263
NC_035078.1	43668683	.	C	T	.	.	MAF_USDA=2.174
NC_035078.1	43668712	.	A	T	.	.	MAF_USDA=3.571
NC_035078.1	43668732	.	G	T	.	.	MAF_USDA=1.639
NC_035078.1	43668785	.	C	A	.	.	MAF_INRAE=21.053;MAF_USDA=13.095
NC_035078.1	43668845	.	G	A	.	.	MAF_INRAE=5.263;MAF_USDA=3.571
NC_035078.1	43668974	.	C	G	.	.	MAF_USDA=42.353
NC_035078.1	43668986	.	G	A	.	.	MAF_USDA=3.529
NC_035078.1	43669004	.	A	T	.	.	MAF_USDA=15.217
NC_035078.1	43669007	.	A	G	.	.	MAF_USDA=15.217
NC_035078.1	43669010	.	A	T	.	.	MAF_USDA=15.217
NC_035078.1	43669012	.	A	T	.	.	MAF_USDA=15.217
NC_035078.1	43669018	.	A	T	.	.	MAF_USDA=15.217
NC_035078.1	43669021	.	C	T	.	.	MAF_USDA=15.217
NC_035078.1	43669024	.	A	T	.	.	MAF_USDA=15.217
NC_035078.1	43669050	.	T	C	.	.	MAF_USDA=10.87
NC_035078.1	43669092	.	T	G	.	.	MAF_USDA=5.738
NC_035078.1	43669156	.	C	T	.	.	MAF_INRAE=47.368;MAF_USDA=4.098
NC_035078.1	43669216	.	G	A	.	.	MAF_USDA=6.557
NC_035078.1	43669224	.	C	T	.	.	MAF_USDA=2.459
NC_035078.1	43669238	.	G	T	.	.	MAF_USDA=2.459
NC_035078.1	43669263	.	C	T	.	.	MAF_USDA=3.571
NC_035078.1	43669270	.	C	A	.	.	MAF_USDA=6.522
NC_035078.1	43669294	.	A	T	.	.	MAF_USDA=2.976
NC_035078.1	43669307	.	A	C	.	.	MAF_USDA=8.696
NC_035078.1	43669336	.	T	G	.	.	MAF_INRAE=15.789;MAF_USDA=34.756
NC_035078.1	43669361	.	C	T	.	.	MAF_USDA=5.488
NC_035078.1	43669463	.	C	G	.	.	MAF_INRAE=10.526
NC_035078.1	43669527	.	G	T	.	.	MAF_USDA=1.639
NC_035078.1	43669541	.	T	C	.	.	MAF_USDA=44.643
NC_035078.1	43669616	.	A	G	.	.	MAF_USDA=6.522
NC_035078.1	43669662	.	T	G	.	.	MAF_USDA=7.377
NC_035078.1	43669705	.	G	T	.	.	MAF_USDA=14.286
NC_035078.1	43669743	.	G	T	.	.	MAF_USDA=13.043
NC_035078.1	43669757	.	C	T	.	.	MAF_USDA=42.857
NC_035078.1	43669760	.	A	T	.	.	MAF_USDA=7.143
NC_035078.1	43669762	.	G	T	.	.	MAF_USDA=7.143
NC_035078.1	43669770	.	T	A	.	.	MAF_USDA=7.143
NC_035078.1	43669819	.	T	G	.	.	MAF_USDA=1.786
NC_035078.1	43669825	.	G	T	.	.	MAF_USDA=13.043
NC_035078.1	43669833	.	C	T	.	.	MAF_USDA=21.429
NC_035078.1	43669911	.	G	C	.	.	MAF_USDA=2.459
NC_035078.1	43669920	.	A	T	.	.	MAF_INRAE=47.368;MAF_USDA=4.167
NC_035078.1	43669931	.	C	T	.	.	MAF_INRAE=21.053;MAF_USDA=42.262
NC_035078.1	43669935	.	A	G	.	.	MAF_USDA=3.571
NC_035078.1	43669997	.	G	A	.	.	MAF_INRAE=37.342;MAF_USDA=12.941
NC_035078.1	43670005	.	T	C	.	.	MAF_INRAE=12.5;MAF_USDA=38.824
NC_035078.1	43670017	.	C	T	.	.	MAF_USDA=1.639
NC_035078.1	43670095	.	A	G	.	.	MAF_USDA=1.639
NC_035078.1	43670101	.	G	A	.	.	MAF_USDA=3.279
NC_035078.1	43670121	.	A	T	.	.	MAF_INRAE=41.772;MAF_USDA=12.941
NC_035078.1	43670163	.	C	T	.	.	MAF_INRAE=1.667;MAF_USDA=12.5
NC_035078.1	43670209	.	A	C	.	.	MAF_USDA=5.294
NC_035078.1	43670221	.	G	T	.	.	MAF_INRAE=13.333;MAF_USDA=27.059
NC_035078.1	43670225	.	C	T	.	.	MAF_INRAE=13.333;MAF_USDA=27.059
NC_035078.1	43670271	.	T	C	.	.	MAF_INRAE=29.747;MAF_USDA=47.917
NC_035078.1	43670355	.	T	C	.	.	MAF_INRAE=6.962;MAF_USDA=8.333
NC_035078.1	43670362	.	C	T	.	.	MAF_INRAE=29.114;MAF_USDA=40.0
NC_035078.1	43670387	.	G	A	.	.	MAF_USDA=1.639
NC_035078.1	43670393	.	G	A	.	.	MAF_USDA=2.459
NC_035078.1	43670402	.	A	G	.	.	MAF_INRAE=5.696;MAF_USDA=10.656
NC_035078.1	43670431	.	A	C	.	.	MAF_USDA=4.098
NC_035078.1	43670471	.	T	A	.	.	MAF_INRAE=6.329
NC_035078.1	43670511	.	T	C	.	.	MAF_USDA=4.098
NC_035078.1	43670512	.	G	A	.	.	MAF_INRAE=5.833;MAF_USDA=5.738
NC_035078.1	43670582	.	A	C	.	.	MAF_INRAE=38.608
NC_035078.1	43670587	.	A	G	.	.	MAF_USDA=4.118
NC_035078.1	43670609	.	C	T	.	.	MAF_USDA=6.471
NC_035078.1	43670618	.	T	G	.	.	MAF_INRAE=16.667;MAF_USDA=39.412
NC_035078.1	43670622	.	T	A	.	.	MAF_USDA=2.459
NC_035078.1	43670631	.	T	A	.	.	MAF_USDA=1.639
NC_035078.1	43670643	.	T	G	.	.	MAF_USDA=8.333
NC_035078.1	43670694	.	G	T	.	.	MAF_USDA=1.639
NC_035078.1	43670805	.	C	A	.	.	MAF_USDA=6.25
NC_035078.1	43670815	.	A	G	.	.	MAF_USDA=6.25
NC_035078.1	43670825	.	C	A	.	.	MAF_INRAE=20.833;MAF_USDA=43.75
NC_035078.1	43670849	.	A	T	.	.	MAF_USDA=20.0
NC_035078.1	43670861	.	A	G	.	.	MAF_INRAE=1.667
NC_035078.1	43670876	.	C	A	.	.	MAF_INRAE=2.5;MAF_USDA=4.098
NC_035078.1	43670894	.	C	T	.	.	MAF_INRAE=1.667;MAF_USDA=4.098
NC_035078.1	43670902	.	T	G	.	.	MAF_INRAE=1.667;MAF_USDA=4.918
NC_035078.1	43670999	.	C	T	.	.	MAF_INRAE=21.667;MAF_USDA=49.405
NC_035078.1	43671008	.	G	T	.	.	MAF_USDA=2.381
NC_035078.1	43671030	.	C	A	.	.	MAF_USDA=37.805
NC_035078.1	43672228	.	A	G	.	.	MAF_INRAE=44.937
NC_035078.1	43672240	.	G	T	.	.	MAF_INRAE=16.667;MAF_USDA=47.917
NC_035078.1	43672261	.	C	T	.	.	MAF_USDA=8.333
NC_035078.1	43672341	.	G	T	.	.	MAF_INRAE=14.167;MAF_USDA=22.917
NC_035078.1	43672352	.	T	G	.	.	MAF_USDA=8.333
NC_035078.1	43672461	.	C	A	.	.	MAF_INRAE=15.19;MAF_USDA=37.5
NC_035078.1	43672482	.	C	A	.	.	MAF_INRAE=6.962
NC_035078.1	43672680	.	A	G	.	.	MAF_INRAE=13.333;MAF_USDA=33.333
NC_035078.1	43672688	.	C	T	.	.	MAF_INRAE=1.667;MAF_USDA=14.583
NC_035078.1	43672724	.	C	G	.	.	MAF_INRAE=45.57
NC_035078.1	43672902	.	G	T	.	.	MAF_USDA=12.5
NC_035078.1	43672930	.	C	A	.	.	MAF_INRAE=2.532
NC_035078.1	43672949	.	T	C	.	.	MAF_INRAE=13.333;MAF_USDA=39.583
NC_035078.1	43672961	.	T	G	.	.	MAF_INRAE=39.241;MAF_USDA=12.5
NC_035078.1	43672963	.	A	G	.	.	MAF_INRAE=45.0;MAF_USDA=12.5
NC_035078.1	43672971	.	A	G	.	.	MAF_INRAE=13.333;MAF_USDA=35.417
NC_035078.1	43673012	.	C	T	.	.	MAF_INRAE=44.937
NC_035078.1	43673018	.	G	A	.	.	MAF_INRAE=6.329
NC_035078.1	43673054	.	G	T	.	.	MAF_INRAE=40.506
NC_035078.1	43673097	.	T	C	.	.	MAF_INRAE=13.333;MAF_USDA=35.417
NC_035078.1	43673135	.	G	C	.	.	MAF_INRAE=13.333;MAF_USDA=33.333
NC_035078.1	43673284	.	C	T	.	.	MAF_USDA=6.25
NC_035078.1	43673312	.	G	T	.	.	MAF_INRAE=15.0;MAF_USDA=33.333
NC_035078.1	43673628	.	C	A	.	.	MAF_INRAE=15.0;MAF_USDA=25.0
NC_035078.1	43673656	.	A	G	.	.	MAF_INRAE=1.667
NC_035078.1	43673667	.	T	G	.	.	MAF_INRAE=1.667
NC_035078.1	43673683	.	T	G	.	.	MAF_USDA=10.417
NC_035078.1	43673695	.	C	A	.	.	MAF_INRAE=5.696;MAF_USDA=8.696
NC_035078.1	43673920	.	T	A	.	.	MAF_USDA=50.0
NC_035078.1	43673921	.	G	A	.	.	MAF_USDA=10.417
NC_035078.1	43673925	.	G	A	.	.	MAF_INRAE=11.667;MAF_USDA=10.417
NC_035078.1	43673926	.	C	A	.	.	MAF_INRAE=5.263
NC_035078.1	43673978	.	T	G	.	.	MAF_USDA=8.333
NC_035078.1	43674007	.	T	A	.	.	MAF_INRAE=4.167
NC_035078.1	43674015	.	A	T	.	.	MAF_INRAE=28.333;MAF_USDA=43.75
NC_035078.1	43674021	.	T	G	.	.	MAF_USDA=4.167
NC_035078.1	43674027	.	A	T	.	.	MAF_INRAE=18.333;MAF_USDA=42.262
NC_035078.1	43674094	.	C	A	.	.	MAF_INRAE=25.833;MAF_USDA=33.529
NC_035078.1	43674095	.	C	T	.	.	MAF_USDA=5.738
NC_035078.1	43674103	.	C	A	.	.	MAF_USDA=1.639
NC_035078.1	43674110	.	T	C	.	.	MAF_USDA=33.529
NC_035078.1	43674114	.	G	A	.	.	MAF_USDA=8.824
NC_035078.1	43674144	.	A	G	.	.	MAF_INRAE=5.833
NC_035078.1	43674197	.	C	T	.	.	MAF_INRAE=11.392;MAF_USDA=45.294
NC_035078.1	43674228	.	G	A	.	.	MAF_INRAE=1.667;MAF_USDA=13.043
NC_035078.1	43674261	.	A	C	.	.	MAF_USDA=7.059
NC_035078.1	43674265	.	T	G	.	.	MAF_INRAE=5.833;MAF_USDA=5.738
NC_035078.1	43674270	.	C	T	.	.	MAF_USDA=6.471
NC_035078.1	43674283	.	A	C	.	.	MAF_INRAE=13.333;MAF_USDA=40.0
NC_035078.1	43674315	.	C	G	.	.	MAF_USDA=2.941
NC_035078.1	43674422	.	T	C	.	.	MAF_INRAE=14.167;MAF_USDA=50.0
NC_035078.1	43674508	.	G	T	.	.	MAF_INRAE=13.333;MAF_USDA=11.905
NC_035078.1	43674540	.	G	T	.	.	MAF_USDA=7.738
NC_035078.1	43674551	.	C	A	.	.	MAF_INRAE=28.481
NC_035078.1	43674595	.	C	T	.	.	MAF_INRAE=15.833;MAF_USDA=6.471
NC_035078.1	43674672	.	G	A	.	.	MAF_USDA=10.417
NC_035078.1	43674709	.	T	A	.	.	MAF_USDA=10.417
NC_035078.1	43674711	.	T	C	.	.	MAF_USDA=2.459
NC_035078.1	43674881	.	C	T	.	.	MAF_USDA=5.833
NC_035078.1	43674941	.	A	G	.	.	MAF_USDA=3.529
NC_035078.1	43674949	.	C	T	.	.	MAF_INRAE=13.333;MAF_USDA=45.294
NC_035078.1	43674990	.	C	A	.	.	MAF_USDA=6.471
NC_035078.1	43675076	.	A	C	.	.	MAF_USDA=5.882
NC_035078.1	43675091	.	C	T	.	.	MAF_INRAE=5.833;MAF_USDA=5.738
NC_035078.1	43675118	.	G	C	.	.	MAF_USDA=3.529
NC_035078.1	43675161	.	G	A	.	.	MAF_INRAE=21.053;MAF_USDA=7.377
NC_035078.1	43675169	.	A	G	.	.	MAF_USDA=1.639
NC_035078.1	43675182	.	G	A	.	.	MAF_USDA=40.0
NC_035078.1	43675335	.	A	G	.	.	MAF_INRAE=5.0
NC_035078.1	43675350	.	G	T	.	.	MAF_INRAE=4.167
NC_035078.1	43675351	.	A	T	.	.	MAF_INRAE=21.053;MAF_USDA=38.824
NC_035078.1	43675353	.	G	C	.	.	MAF_INRAE=4.167
NC_035078.1	43675354	.	C	T	.	.	MAF_USDA=1.639
NC_035078.1	43675379	.	G	A	.	.	MAF_INRAE=4.167
NC_035078.1	43675390	.	T	C	.	.	MAF_INRAE=2.5
NC_035078.1	43675396	.	G	C	.	.	MAF_INRAE=3.333
NC_035078.1	43675404	.	C	T	.	.	MAF_USDA=2.083
NC_035078.1	43675438	.	C	T	.	.	MAF_INRAE=1.667;MAF_USDA=12.5
NC_035078.1	43675460	.	A	C	.	.	MAF_INRAE=50.0
NC_035078.1	43675548	.	TTCC	TTCA	.	.	MAF_USDA=50.0
NC_035078.1	43675556	.	C	G	.	.	MAF_INRAE=5.0;MAF_USDA=5.738
NC_035078.1	43675664	.	G	A	.	.	MAF_USDA=1.639
NC_035078.1	43675739	.	G	T	.	.	MAF_USDA=4.167
NC_035078.1	43675793	.	C	T	.	.	MAF_USDA=2.459
NC_035078.1	43675837	.	G	A	.	.	MAF_USDA=1.639
NC_035078.1	43675844	.	A	C	.	.	MAF_INRAE=13.333;MAF_USDA=39.412
NC_035078.1	43675860	.	C	T	.	.	MAF_USDA=4.098
NC_035078.1	43675906	.	A	G	.	.	MAF_INRAE=39.873;MAF_USDA=20.588
NC_035078.1	43676043	.	T	C	.	.	MAF_USDA=10.588
NC_035078.1	43676068	.	A	G	.	.	MAF_USDA=4.098
NC_035078.1	43676108	.	A	C	.	.	MAF_USDA=2.459
NC_035078.1	43676128	.	C	T	.	.	MAF_INRAE=41.139;MAF_USDA=21.176
NC_035078.1	43676131	.	T	A	.	.	MAF_USDA=1.639
NC_035078.1	43676182	.	G	A	.	.	MAF_USDA=2.941
NC_035078.1	43676211	.	C	T	.	.	MAF_USDA=5.882
NC_035078.1	43676254	.	A	G	.	.	MAF_INRAE=1.667;MAF_USDA=12.5
NC_035078.1	43676296	.	T	G	.	.	MAF_USDA=3.279
NC_035078.1	43676321	.	C	A	.	.	MAF_USDA=3.529
NC_035078.1	43676322	.	G	A	.	.	MAF_INRAE=45.57;MAF_USDA=7.377
NC_035078.1	43676328	.	A	G	.	.	MAF_INRAE=12.5;MAF_USDA=2.353
NC_035078.1	43676344	.	T	G	.	.	MAF_INRAE=1.667;MAF_USDA=12.5
NC_035078.1	43676365	.	T	G	.	.	MAF_INRAE=13.333;MAF_USDA=40.0
NC_035078.1	43676384	.	C	A	.	.	MAF_USDA=5.738
NC_035078.1	43676394	.	C	A	.	.	MAF_USDA=2.459
NC_035078.1	43676427	.	G	C	.	.	MAF_INRAE=5.0;MAF_USDA=4.918
NC_035078.1	43676450	.	C	A	.	.	MAF_INRAE=41.772;MAF_USDA=11.667
NC_035078.1	43676528	.	C	T	.	.	MAF_INRAE=45.57;MAF_USDA=7.377
NC_035078.1	43676564	.	T	C	.	.	MAF_INRAE=39.241;MAF_USDA=20.0
NC_035078.1	43676567	.	C	T	.	.	MAF_INRAE=2.5;MAF_USDA=2.353
NC_035078.1	43676637	.	C	T	.	.	MAF_INRAE=28.481;MAF_USDA=40.0
NC_035078.1	43676758	.	A	G	.	.	MAF_INRAE=29.114;MAF_USDA=41.667
NC_035078.1	43676818	.	C	T	.	.	MAF_INRAE=1.667
NC_035078.1	43676824	.	A	G	.	.	MAF_INRAE=14.167;MAF_USDA=35.417
NC_035078.1	43676828	.	C	A	.	.	MAF_INRAE=1.667;MAF_USDA=20.833
NC_035078.1	43676844	.	G	A	.	.	MAF_INRAE=1.667;MAF_USDA=4.118
NC_035078.1	43676873	.	T	C	.	.	MAF_USDA=4.098
NC_035078.1	43676884	.	A	G	.	.	MAF_USDA=22.951
NC_035078.1	43676897	.	A	C	.	.	MAF_INRAE=3.333;MAF_USDA=16.471
NC_035078.1	43676899	.	C	T	.	.	MAF_INRAE=33.333;MAF_USDA=49.412
NC_035078.1	43676901	.	A	G	.	.	MAF_INRAE=3.333;MAF_USDA=18.824
NC_035078.1	43676914	.	C	T	.	.	MAF_USDA=5.294
NC_035078.1	43676916	.	T	C	.	.	MAF_INRAE=2.5;MAF_USDA=22.917
NC_035078.1	43676919	.	G	A	.	.	MAF_INRAE=36.667;MAF_USDA=3.279
NC_035078.1	43676937	.	A	G	.	.	MAF_INRAE=13.333;MAF_USDA=33.333
NC_035078.1	43676941	.	G	C	.	.	MAF_INRAE=2.5;MAF_USDA=25.0
NC_035078.1	43676945	.	T	A	.	.	MAF_INRAE=1.667;MAF_USDA=12.5
NC_035078.1	43676950	.	A	C	.	.	MAF_INRAE=2.5;MAF_USDA=35.417
NC_035078.1	43676967	.	C	T	.	.	MAF_USDA=1.639
NC_035078.1	43676982	.	TC	TT	.	.	MAF_USDA=29.167
NC_035078.1	43676983	.	C	T	.	.	MAF_INRAE=42.5
NC_035078.1	43676985	.	C	G	.	.	MAF_INRAE=3.333
NC_035078.1	43676995	.	C	A	.	.	MAF_INRAE=7.5
NC_035078.1	43677001	.	T	C	.	.	MAF_INRAE=5.833
NC_035078.1	43677004	.	A	C	.	.	MAF_INRAE=5.833
NC_035078.1	43677022	.	T	C	.	.	MAF_INRAE=5.833
NC_035078.1	43677032	.	G	T	.	.	MAF_USDA=11.765
NC_035078.1	43677047	.	C	T	.	.	MAF_USDA=2.941
NC_035078.1	43677097	.	A	T	.	.	MAF_INRAE=1.667;MAF_USDA=4.118
NC_035078.1	43677117	.	T	G	.	.	MAF_INRAE=1.667
NC_035078.1	43677127	.	T	C	.	.	MAF_INRAE=43.333;MAF_USDA=16.667
NC_035078.1	43677130	.	T	G	.	.	MAF_USDA=2.941
NC_035078.1	43677131	.	A	G	.	.	MAF_INRAE=1.667;MAF_USDA=27.049
NC_035078.1	43677139	.	A	C	.	.	MAF_INRAE=13.333;MAF_USDA=33.529
NC_035078.1	43677147	.	T	A	.	.	MAF_USDA=24.59
NC_035078.1	43677148	.	C	T	.	.	MAF_USDA=23.77
NC_035078.1	43677155	.	C	T	.	.	MAF_INRAE=1.667
NC_035078.1	43677191	.	T	A	.	.	MAF_INRAE=13.333;MAF_USDA=2.459
NC_035078.1	43677220	.	G	A	.	.	MAF_INRAE=40.833;MAF_USDA=13.529
NC_035078.1	43677308	.	C	T	.	.	MAF_INRAE=25.949;MAF_USDA=50.0
NC_035078.1	43677363	.	C	T	.	.	MAF_INRAE=5.833;MAF_USDA=5.738
NC_035078.1	43677383	.	C	T	.	.	MAF_INRAE=40.506;MAF_USDA=13.115
NC_035078.1	43677418	.	G	T	.	.	MAF_INRAE=39.241;MAF_USDA=16.667
NC_035078.1	43677421	.	A	C	.	.	MAF_INRAE=45.833;MAF_USDA=10.417
NC_035078.1	43677476	.	C	T	.	.	MAF_INRAE=7.595;MAF_USDA=3.529
NC_035078.1	43677479	.	C	A	.	.	MAF_INRAE=13.291;MAF_USDA=3.279
NC_035078.1	43677490	.	G	A	.	.	MAF_INRAE=13.333;MAF_USDA=5.294
NC_035078.1	43677546	.	A	C	.	.	MAF_INRAE=29.114;MAF_USDA=39.412
NC_035078.1	43677609	.	C	T	.	.	MAF_USDA=4.118
NC_035078.1	43677636	.	G	T	.	.	MAF_USDA=3.279
NC_035078.1	43677658	.	C	A	.	.	MAF_INRAE=39.241;MAF_USDA=20.588
NC_035078.1	43677672	.	C	A	.	.	MAF_USDA=4.098
NC_035078.1	43677730	.	T	G	.	.	MAF_USDA=7.377
NC_035078.1	43677731	.	T	A	.	.	MAF_INRAE=13.333
NC_035078.1	43677739	.	G	A	.	.	MAF_USDA=7.377
NC_035078.1	43677779	.	C	T	.	.	MAF_INRAE=13.333;MAF_USDA=25.294
NC_035078.1	43677798	.	A	G	.	.	MAF_INRAE=39.241;MAF_USDA=19.412
NC_035078.1	43677863	.	A	G	.	.	MAF_INRAE=39.241;MAF_USDA=3.279
NC_035078.1	43678024	.	G	A	.	.	MAF_USDA=8.333
NC_035078.1	43678029	.	T	C	.	.	MAF_INRAE=4.167
NC_035078.1	43678034	.	T	G	.	.	MAF_INRAE=1.667
NC_035078.1	43678059	.	A	G	.	.	MAF_INRAE=1.667
NC_035078.1	43678066	.	A	C	.	.	MAF_INRAE=20.0;MAF_USDA=47.059
NC_035078.1	43678098	.	C	G	.	.	MAF_INRAE=1.667;MAF_USDA=12.5
NC_035078.1	43678114	.	G	T	.	.	MAF_INRAE=39.241;MAF_USDA=24.118
NC_035078.1	43678117	.	G	A	.	.	MAF_INRAE=5.833;MAF_USDA=5.738
NC_035078.1	43678140	.	A	C	.	.	MAF_INRAE=3.333
NC_035078.1	43678146	.	A	T	.	.	MAF_INRAE=3.333
NC_035078.1	43678147	.	T	A	.	.	MAF_INRAE=3.333
NC_035078.1	43678166	.	A	G	.	.	MAF_USDA=1.639
NC_035078.1	43678200	.	C	T	.	.	MAF_INRAE=2.5
NC_035078.1	43678225	.	C	T	.	.	MAF_INRAE=1.667;MAF_USDA=4.118
NC_035078.1	43678226	.	G	A	.	.	MAF_INRAE=2.632
NC_035078.1	43678234	.	T	A	.	.	MAF_USDA=3.529
NC_035078.1	43678246	.	A	T	.	.	MAF_USDA=7.377
NC_035078.1	43678282	.	T	A	.	.	MAF_USDA=2.459
NC_035078.1	43678300	.	T	G	.	.	MAF_INRAE=5.833;MAF_USDA=6.25
NC_035078.1	43678357	.	A	G	.	.	MAF_INRAE=40.833;MAF_USDA=22.917
NC_035078.1	43678392	.	A	T	.	.	MAF_INRAE=48.333;MAF_USDA=11.765
NC_035078.1	43678468	.	T	A	.	.	MAF_USDA=4.167
NC_035078.1	43678480	.	C	T	.	.	MAF_INRAE=1.667;MAF_USDA=8.197
NC_035078.1	43678481	.	T	G	.	.	MAF_INRAE=1.667;MAF_USDA=9.836
NC_035078.1	43678492	.	G	C	.	.	MAF_USDA=8.197
NC_035078.1	43678503	.	G	T	.	.	MAF_INRAE=45.0;MAF_USDA=13.529
NC_035078.1	43678517	.	A	G	.	.	MAF_USDA=3.529
NC_035078.1	43678525	.	GCTCATTCGTAT	GCTCATTCGTAG	.	.	MAF_USDA=8.696
NC_035078.1	43678548	.	C	A	.	.	MAF_USDA=4.31
NC_035078.1	43678630	.	C	T	.	.	MAF_INRAE=5.833;MAF_USDA=5.738
NC_035078.1	43678684	.	G	C	.	.	MAF_USDA=10.417
NC_035078.1	43678686	.	G	A	.	.	MAF_USDA=2.459
NC_035078.1	43678733	.	A	G	.	.	MAF_INRAE=12.5;MAF_USDA=6.471
NC_035078.1	43678776	.	G	A	.	.	MAF_USDA=2.459
NC_035078.1	43678804	.	C	G	.	.	MAF_INRAE=13.333;MAF_USDA=40.588
NC_035078.1	43678807	.	G	C	.	.	MAF_USDA=5.294
NC_035078.1	43678875	.	A	T	.	.	MAF_INRAE=39.241;MAF_USDA=20.0
NC_035078.1	43678895	.	T	C	.	.	MAF_INRAE=39.241;MAF_USDA=13.529
NC_035078.1	43678910	.	A	G	.	.	MAF_USDA=1.639
NC_035078.1	43678913	.	A	G	.	.	MAF_USDA=2.353
NC_035078.1	43678920	.	C	A	.	.	MAF_INRAE=5.263
NC_035078.1	43678929	.	T	C	.	.	MAF_USDA=14.118
NC_035078.1	43678967	.	G	A	.	.	MAF_INRAE=5.833;MAF_USDA=4.918
NC_035078.1	43678998	.	C	T	.	.	MAF_INRAE=15.823;MAF_USDA=22.353
NC_035078.1	43679048	.	G	T	.	.	MAF_USDA=3.529
NC_035078.1	43679073	.	C	G	.	.	MAF_INRAE=39.241;MAF_USDA=12.941
NC_035078.1	43679181	.	G	A	.	.	MAF_INRAE=44.937;MAF_USDA=7.5
NC_035078.1	43679218	.	C	G	.	.	MAF_USDA=4.167
NC_035078.1	43679250	.	A	G	.	.	MAF_USDA=1.667
NC_035078.1	43679341	.	T	C	.	.	MAF_INRAE=29.114;MAF_USDA=39.881
NC_035078.1	43679352	.	C	A	.	.	MAF_INRAE=29.114;MAF_USDA=41.071
NC_035078.1	43679381	.	C	A	.	.	MAF_INRAE=44.937
NC_035078.1	43679415	.	C	A	.	.	MAF_USDA=19.048
NC_035078.1	43679420	.	A	G	.	.	MAF_USDA=4.167
NC_035078.1	43679424	.	A	G	.	.	MAF_INRAE=13.333;MAF_USDA=2.083
NC_035078.1	43679459	.	G	C	.	.	MAF_USDA=1.667
NC_035078.1	43679468	.	C	A	.	.	MAF_INRAE=6.329;MAF_USDA=3.571
NC_035078.1	43679487	.	A	C	.	.	MAF_USDA=2.941
NC_035078.1	43679526	.	A	G	.	.	MAF_INRAE=40.506;MAF_USDA=18.824
NC_035078.1	43679575	.	C	A	.	.	MAF_USDA=1.639
NC_035078.1	43679585	.	G	A	.	.	MAF_USDA=2.941
NC_035078.1	43679603	.	C	A	.	.	MAF_USDA=8.333
NC_035078.1	43679621	.	A	G	.	.	MAF_USDA=5.0
NC_035078.1	43679651	.	G	A	.	.	MAF_INRAE=39.241;MAF_USDA=19.048
NC_035078.1	43679684	.	C	A	.	.	MAF_USDA=4.918
NC_035078.1	43679724	.	C	T	.	.	MAF_INRAE=1.667;MAF_USDA=14.583
NC_035078.1	43679792	.	G	A	.	.	MAF_USDA=4.918
NC_035078.1	43679815	.	G	A	.	.	MAF_USDA=3.529
NC_035078.1	43679823	.	T	C	.	.	MAF_USDA=1.639
NC_035078.1	43679849	.	G	A	.	.	MAF_INRAE=2.532
NC_035078.1	43679881	.	A	C	.	.	MAF_INRAE=39.873;MAF_USDA=14.118
NC_035078.1	43679907	.	T	A	.	.	MAF_USDA=7.059
NC_035078.1	43679944	.	T	C	.	.	MAF_USDA=1.639
NC_035078.1	43679961	.	G	T	.	.	MAF_INRAE=39.241;MAF_USDA=14.118
NC_035078.1	43679975	.	G	A	.	.	MAF_USDA=16.471
NC_035078.1	43679991	.	A	C	.	.	MAF_INRAE=12.025;MAF_USDA=42.941
NC_035078.1	43679992	.	G	C	.	.	MAF_INRAE=14.167;MAF_USDA=42.941
NC_035078.1	43680023	.	C	T	.	.	MAF_INRAE=13.333;MAF_USDA=2.083
NC_035078.1	43680039	.	A	T	.	.	MAF_USDA=3.279
NC_035078.1	43680054	.	G	T	.	.	MAF_USDA=7.059
NC_035078.1	43680084	.	T	C	.	.	MAF_USDA=6.25
NC_035078.1	43680128	.	G	A	.	.	MAF_USDA=10.417
NC_035078.1	43680129	.	G	A	.	.	MAF_USDA=10.417
NC_035078.1	43680149	.	A	G	.	.	MAF_INRAE=39.241;MAF_USDA=21.176
NC_035078.1	43680159	.	G	A	.	.	MAF_USDA=1.639
NC_035078.1	43680170	.	G	T	.	.	MAF_USDA=2.459
NC_035078.1	43680254	.	A	G	.	.	MAF_INRAE=39.241;MAF_USDA=12.5
NC_035078.1	43680281	.	T	C	.	.	MAF_INRAE=39.241;MAF_USDA=20.588
NC_035078.1	43680303	.	C	T	.	.	MAF_USDA=3.279
NC_035078.1	43680307	.	G	A	.	.	MAF_USDA=1.639
NC_035078.1	43680309	.	G	A	.	.	MAF_INRAE=5.833;MAF_USDA=5.738
NC_035078.1	43680335	.	A	G	.	.	MAF_USDA=3.279
NC_035078.1	43680361	.	C	T	.	.	MAF_INRAE=15.823;MAF_USDA=25.294
NC_035078.1	43680383	.	G	T	.	.	MAF_USDA=10.417
NC_035078.1	43680455	.	G	T	.	.	MAF_INRAE=14.167;MAF_USDA=6.471
NC_035078.1	43680457	.	C	T	.	.	MAF_USDA=7.143
NC_035078.1	43680469	.	C	A	.	.	MAF_USDA=4.167
NC_035078.1	43680473	.	C	A	.	.	MAF_USDA=3.529
NC_035078.1	43680509	.	G	A	.	.	MAF_INRAE=39.241;MAF_USDA=21.176
NC_035078.1	43680510	.	G	T	.	.	MAF_INRAE=5.833;MAF_USDA=5.738
NC_035078.1	43680641	.	C	T	.	.	MAF_INRAE=39.241;MAF_USDA=20.588
NC_035078.1	43680671	.	A	G	.	.	MAF_USDA=1.639
NC_035078.1	43680674	.	C	T	.	.	MAF_INRAE=13.333;MAF_USDA=1.176
NC_035078.1	43680737	.	G	A	.	.	MAF_INRAE=5.263;MAF_USDA=3.529
NC_035078.1	43680800	.	T	A	.	.	MAF_USDA=8.333
NC_035078.1	43680825	.	A	T	.	.	MAF_USDA=4.098
NC_035078.1	43680834	.	G	A	.	.	MAF_USDA=2.5
NC_035078.1	43680838	.	T	G	.	.	MAF_INRAE=13.333;MAF_USDA=33.333
NC_035078.1	43680876	.	C	T	.	.	MAF_USDA=2.459
NC_035078.1	43680894	.	G	A	.	.	MAF_INRAE=1.667;MAF_USDA=1.639
NC_035078.1	43680896	.	C	T	.	.	MAF_INRAE=5.833;MAF_USDA=5.738
NC_035078.1	43680915	.	A	G	.	.	MAF_USDA=7.059
NC_035078.1	43680944	.	T	A	.	.	MAF_INRAE=44.937;MAF_USDA=7.377
NC_035078.1	43680952	.	A	T	.	.	MAF_USDA=9.836
NC_035078.1	43680953	.	A	T	.	.	MAF_USDA=10.588
NC_035078.1	43681076	.	A	C	.	.	MAF_INRAE=29.114;MAF_USDA=40.0
NC_035078.1	43681094	.	G	A	.	.	MAF_INRAE=39.241;MAF_USDA=21.176
NC_035078.1	43681098	.	A	C	.	.	MAF_INRAE=4.167;MAF_USDA=1.639
NC_035078.1	43681130	.	G	C	.	.	MAF_INRAE=5.833;MAF_USDA=5.738
NC_035078.1	43681159	.	G	T	.	.	MAF_INRAE=5.833;MAF_USDA=5.738
NC_035078.1	43681187	.	G	T	.	.	MAF_USDA=4.098
NC_035078.1	43681235	.	A	G	.	.	MAF_INRAE=5.833;MAF_USDA=5.738
NC_035078.1	43681290	.	C	T	.	.	MAF_INRAE=1.667;MAF_USDA=4.118
NC_035078.1	43681334	.	C	A	.	.	MAF_USDA=10.417
NC_035078.1	43681504	.	G	A	.	.	MAF_INRAE=39.241;MAF_USDA=21.429
NC_035078.1	43681548	.	A	T	.	.	MAF_USDA=11.765
NC_035078.1	43681589	.	T	C	.	.	MAF_USDA=7.059
NC_035078.1	43681665	.	G	A	.	.	MAF_USDA=1.639
NC_035078.1	43681748	.	G	T	.	.	MAF_USDA=4.918
NC_035078.1	43681805	.	C	T	.	.	MAF_INRAE=5.263
NC_035078.1	43681821	.	T	A	.	.	MAF_INRAE=39.241;MAF_USDA=13.529
NC_035078.1	43681835	.	A	G	.	.	MAF_USDA=2.459
NC_035078.1	43681954	.	A	G	.	.	MAF_USDA=8.197
NC_035078.1	43682093	.	G	A	.	.	MAF_USDA=4.098
NC_035078.1	43682096	.	C	G	.	.	MAF_INRAE=5.833;MAF_USDA=5.738
NC_035078.1	43682133	.	A	G	.	.	MAF_INRAE=13.333;MAF_USDA=6.471
NC_035078.1	43682140	.	T	G	.	.	MAF_INRAE=29.114;MAF_USDA=39.412
NC_035078.1	43682149	.	A	C	.	.	MAF_INRAE=6.962;MAF_USDA=8.333
NC_035078.1	43682191	.	A	C	.	.	MAF_INRAE=2.532
NC_035078.1	43682217	.	G	A	.	.	MAF_USDA=19.412
NC_035078.1	43682335	.	G	T	.	.	MAF_USDA=4.918
NC_035078.1	43682351	.	C	T	.	.	MAF_INRAE=5.696;MAF_USDA=8.824
NC_035078.1	43682365	.	T	C	.	.	MAF_USDA=4.098
NC_035078.1	43682508	.	G	T	.	.	MAF_INRAE=29.114;MAF_USDA=38.824
NC_035078.1	43682602	.	T	C	.	.	MAF_USDA=8.333
NC_035078.1	43682618	.	G	A	.	.	MAF_INRAE=6.962;MAF_USDA=12.353
NC_035078.1	43682627	.	G	A	.	.	MAF_INRAE=2.5;MAF_USDA=2.353
NC_035078.1	43682644	.	A	T	.	.	MAF_INRAE=5.263;MAF_USDA=4.706
NC_035078.1	43682666	.	C	T	.	.	MAF_USDA=1.639
NC_035078.1	43682734	.	G	A	.	.	MAF_INRAE=5.833;MAF_USDA=21.176
NC_035078.1	43682735	.	C	T	.	.	MAF_USDA=8.235
NC_035078.1	43682742	.	T	C	.	.	MAF_INRAE=12.5;MAF_USDA=4.118
NC_035078.1	43683034	.	A	G	.	.	MAF_INRAE=26.582;MAF_USDA=31.765
NC_035078.1	43683063	.	C	A	.	.	MAF_USDA=9.412
NC_035078.1	43683067	.	T	C	.	.	MAF_INRAE=5.833;MAF_USDA=4.118
NC_035078.1	43683069	.	C	A	.	.	MAF_USDA=4.098
NC_035078.1	43683095	.	A	T	.	.	MAF_USDA=1.639
NC_035078.1	43683146	.	T	G	.	.	MAF_USDA=3.529
NC_035078.1	43683147	.	A	C	.	.	MAF_USDA=1.639
NC_035078.1	43683151	.	T	C	.	.	MAF_USDA=3.529
NC_035078.1	43683173	.	T	C	.	.	MAF_USDA=3.529
NC_035078.1	43683194	.	A	T	.	.	MAF_INRAE=44.304;MAF_USDA=20.588
NC_035078.1	43683207	.	C	T	.	.	MAF_USDA=2.459
NC_035078.1	43683251	.	C	T	.	.	MAF_INRAE=48.101;MAF_USDA=20.588
NC_035078.1	43683280	.	C	A	.	.	MAF_USDA=2.459
NC_035078.1	43683311	.	G	T	.	.	MAF_USDA=2.459
NC_035078.1	43683340	.	A	C	.	.	MAF_USDA=10.417
NC_035078.1	43683362	.	T	G	.	.	MAF_USDA=3.279
NC_035078.1	43683371	.	A	T	.	.	MAF_USDA=3.279
NC_035078.1	43683416	.	A	C	.	.	MAF_USDA=41.176
NC_035078.1	43683470	.	T	G	.	.	MAF_INRAE=44.304;MAF_USDA=17.647
NC_035078.1	43683518	.	G	A	.	.	MAF_USDA=3.529
NC_035078.1	43683592	.	T	G	.	.	MAF_USDA=4.098
NC_035078.1	43683678	.	A	C	.	.	MAF_INRAE=1.667;MAF_USDA=12.5
NC_035078.1	43683679	.	G	A	.	.	MAF_USDA=3.529
NC_035078.1	43683833	.	T	G	.	.	MAF_INRAE=6.962;MAF_USDA=13.529
NC_035078.1	43683879	.	T	G	.	.	MAF_INRAE=49.167;MAF_USDA=21.765
NC_035078.1	43683890	.	C	T	.	.	MAF_INRAE=29.114;MAF_USDA=37.059
NC_035078.1	43683948	.	C	A	.	.	MAF_USDA=2.083
NC_035078.1	43683971	.	T	C	.	.	MAF_INRAE=43.671;MAF_USDA=21.765
NC_035078.1	43683980	.	A	G	.	.	MAF_USDA=1.639
NC_035078.1	43684108	.	T	A	.	.	MAF_USDA=10.417
NC_035078.1	43684125	.	C	A	.	.	MAF_USDA=47.917
NC_035078.1	43684152	.	A	C	.	.	MAF_USDA=1.639
NC_035078.1	43684198	.	C	T	.	.	MAF_USDA=1.639
NC_035078.1	43684215	.	G	A	.	.	MAF_USDA=2.459
NC_035078.1	43684226	.	C	T	.	.	MAF_INRAE=45.57;MAF_USDA=8.235
NC_035078.1	43684288	.	T	G	.	.	MAF_USDA=2.941
NC_035078.1	43684347	.	A	C	.	.	MAF_USDA=35.882
NC_035078.1	43684371	.	C	T	.	.	MAF_INRAE=8.861;MAF_USDA=21.765
NC_035078.1	43684424	.	C	T	.	.	MAF_USDA=3.529
NC_035078.1	43684442	.	C	T	.	.	MAF_USDA=8.333
NC_035078.1	43684457	.	T	C	.	.	MAF_USDA=8.333
NC_035078.1	43684479	.	C	A	.	.	MAF_INRAE=27.215;MAF_USDA=28.824
NC_035078.1	43684480	.	A	C	.	.	MAF_INRAE=30.833;MAF_USDA=28.824
NC_035078.1	43684519	.	A	T	.	.	MAF_INRAE=6.962;MAF_USDA=1.639
NC_035078.1	43684521	.	A	G	.	.	MAF_INRAE=31.667;MAF_USDA=22.353
NC_035078.1	43684522	.	T	C	.	.	MAF_INRAE=29.114;MAF_USDA=38.824
NC_035078.1	43684524	.	C	G	.	.	MAF_USDA=1.639
NC_035078.1	43684560	.	T	C	.	.	MAF_INRAE=13.333;MAF_USDA=5.882
NC_035078.1	43684580	.	G	A	.	.	MAF_USDA=3.279
NC_035078.1	43684582	.	G	A	.	.	MAF_USDA=4.706
NC_035078.1	43684613	.	A	C	.	.	MAF_USDA=3.529
NC_035078.1	43684627	.	C	A	.	.	MAF_USDA=2.381
NC_035078.1	43684714	.	G	A	.	.	MAF_USDA=8.333
NC_035078.1	43684846	.	A	C	.	.	MAF_USDA=1.639
NC_035078.1	43684917	.	G	A	.	.	MAF_INRAE=1.667;MAF_USDA=12.5
NC_035078.1	43684958	.	G	T	.	.	MAF_INRAE=29.114;MAF_USDA=24.118
NC_035078.1	43684992	.	C	G	.	.	MAF_USDA=2.5
NC_035078.1	43684994	.	C	G	.	.	MAF_USDA=2.5
NC_035078.1	43685016	.	G	T	.	.	MAF_USDA=2.5
NC_035078.1	43685053	.	G	T	.	.	MAF_INRAE=27.215;MAF_USDA=27.647
NC_035078.1	43685064	.	A	G	.	.	MAF_INRAE=1.667;MAF_USDA=6.557
NC_035078.1	43685130	.	T	C	.	.	MAF_USDA=33.529
NC_035078.1	43685196	.	A	G	.	.	MAF_USDA=8.235
NC_035078.1	43685212	.	T	C	.	.	MAF_USDA=35.882
NC_035078.1	43685221	.	C	G	.	.	MAF_INRAE=21.053;MAF_USDA=25.294
NC_035078.1	43685282	.	G	A	.	.	MAF_INRAE=29.114;MAF_USDA=24.706
NC_035078.1	43685376	.	C	A	.	.	MAF_USDA=8.197
NC_035078.1	43685394	.	T	A	.	.	MAF_USDA=4.098
NC_035078.1	43685440	.	C	T	.	.	MAF_USDA=3.279
NC_035078.1	43685468	.	G	T	.	.	MAF_INRAE=29.114;MAF_USDA=25.294
NC_035078.1	43685484	.	T	G	.	.	MAF_USDA=6.557
NC_035078.1	43685495	.	T	A	.	.	MAF_INRAE=21.053;MAF_USDA=25.294
NC_035078.1	43685586	.	G	A	.	.	MAF_USDA=1.765
NC_035078.1	43685687	.	C	A	.	.	MAF_INRAE=40.506;MAF_USDA=8.824
NC_035078.1	43685716	.	C	T	.	.	MAF_INRAE=29.114;MAF_USDA=25.882
NC_035078.1	43685717	.	G	A	.	.	MAF_INRAE=28.481;MAF_USDA=39.412
NC_035078.1	43685726	.	G	C	.	.	MAF_USDA=33.529
NC_035078.1	43685759	.	T	A	.	.	MAF_INRAE=18.333;MAF_USDA=29.167
NC_035078.1	43685961	.	T	A	.	.	MAF_USDA=10.656
NC_035078.1	43686040	.	T	G	.	.	MAF_USDA=6.25
NC_035078.1	43686069	.	C	A	.	.	MAF_USDA=8.333
NC_035078.1	43686157	.	T	C	.	.	MAF_USDA=35.882
NC_035078.1	43686218	.	C	A	.	.	MAF_USDA=34.706
NC_035078.1	43686237	.	A	C	.	.	MAF_USDA=34.118
NC_035078.1	43686290	.	A	G	.	.	MAF_INRAE=29.114;MAF_USDA=39.412
NC_035078.1	43686299	.	T	C	.	.	MAF_USDA=34.118
NC_035078.1	43686313	.	G	A	.	.	MAF_INRAE=29.114;MAF_USDA=25.294
NC_035078.1	43686319	.	A	C	.	.	MAF_USDA=3.279
NC_035078.1	43686359	.	G	T	.	.	MAF_INRAE=29.747;MAF_USDA=41.176
NC_035078.1	43686374	.	A	T	.	.	MAF_INRAE=6.962;MAF_USDA=8.333
NC_035078.1	43686376	.	G	A	.	.	MAF_USDA=3.279
NC_035078.1	43686383	.	C	A	.	.	MAF_INRAE=6.962;MAF_USDA=8.333
NC_035078.1	43686423	.	G	A	.	.	MAF_INRAE=29.747;MAF_USDA=24.706
NC_035078.1	43686502	.	A	T	.	.	MAF_USDA=1.639
NC_035078.1	43686516	.	A	T	.	.	MAF_USDA=3.279
NC_035078.1	43686545	.	A	G	.	.	MAF_INRAE=29.114;MAF_USDA=40.588
NC_035078.1	43686565	.	T	A	.	.	MAF_USDA=1.639
NC_035078.1	43686574	.	A	T	.	.	MAF_INRAE=6.962;MAF_USDA=1.639
NC_035078.1	43686628	.	A	C	.	.	MAF_INRAE=13.333;MAF_USDA=2.083
NC_035078.1	43686648	.	A	C	.	.	MAF_USDA=4.098
NC_035078.1	43686673	.	A	C	.	.	MAF_USDA=32.941
NC_035078.1	43686679	.	T	C	.	.	MAF_INRAE=29.114;MAF_USDA=43.529
NC_035078.1	43686726	.	G	A	.	.	MAF_INRAE=13.333;MAF_USDA=2.381
NC_035078.1	43686727	.	A	G	.	.	MAF_INRAE=28.481;MAF_USDA=46.429
NC_035078.1	43686741	.	T	A	.	.	MAF_USDA=4.167
NC_035078.1	43686782	.	C	A	.	.	MAF_USDA=8.333
NC_035078.1	43686790	.	T	G	.	.	MAF_USDA=3.279
NC_035078.1	43686815	.	G	T	.	.	MAF_USDA=4.098
NC_035078.1	43686818	.	T	A	.	.	MAF_INRAE=21.053;MAF_USDA=44.118
NC_035078.1	43686820	.	A	C	.	.	MAF_USDA=43.529
NC_035078.1	43686825	.	T	G	.	.	MAF_INRAE=47.368;MAF_USDA=36.471
NC_035078.1	43686920	.	C	A	.	.	MAF_USDA=3.279
NC_035078.1	43686958	.	G	A	.	.	MAF_USDA=4.098
NC_035078.1	43686961	.	A	T	.	.	MAF_INRAE=13.333;MAF_USDA=2.353
NC_035078.1	43686963	.	C	T	.	.	MAF_INRAE=29.114;MAF_USDA=18.824
NC_035078.1	43686965	.	C	T	.	.	MAF_INRAE=31.667;MAF_USDA=20.0
NC_035078.1	43686980	.	G	A	.	.	MAF_INRAE=21.053
NC_035078.1	43686981	.	C	T	.	.	MAF_INRAE=2.5;MAF_USDA=1.765
NC_035078.1	43686996	.	C	T	.	.	MAF_INRAE=8.861;MAF_USDA=12.941
NC_035078.1	43687038	.	G	T	.	.	MAF_USDA=1.639
NC_035078.1	43687047	.	T	A	.	.	MAF_INRAE=6.962;MAF_USDA=1.639
NC_035078.1	43687065	.	G	A	.	.	MAF_INRAE=13.333;MAF_USDA=5.882
NC_035078.1	43687102	.	T	A	.	.	MAF_INRAE=1.667;MAF_USDA=12.5
NC_035078.1	43687123	.	G	T	.	.	MAF_INRAE=29.114;MAF_USDA=37.059
NC_035078.1	43687135	.	G	A	.	.	MAF_USDA=2.459
NC_035078.1	43687145	.	G	A	.	.	MAF_USDA=2.459
NC_035078.1	43687206	.	C	T	.	.	MAF_USDA=7.059
NC_035078.1	43687207	.	G	A	.	.	MAF_INRAE=29.114;MAF_USDA=41.176
NC_035078.1	43687212	.	G	A	.	.	MAF_INRAE=5.263
NC_035078.1	43687323	.	C	T	.	.	MAF_USDA=2.5
NC_035078.1	43687384	.	G	A	.	.	MAF_INRAE=13.333
NC_035078.1	43687408	.	G	A	.	.	MAF_INRAE=2.5;MAF_USDA=2.083
NC_035078.1	43687432	.	A	G	.	.	MAF_INRAE=29.114;MAF_USDA=45.882
NC_035078.1	43687438	.	T	A	.	.	MAF_USDA=4.918
NC_035078.1	43687462	.	A	T	.	.	MAF_USDA=6.548
NC_035078.1	43687524	.	C	A	.	.	MAF_USDA=10.417
NC_035078.1	43687526	.	A	G	.	.	MAF_USDA=21.176
NC_035078.1	43687546	.	A	T	.	.	MAF_USDA=2.459
NC_035078.1	43687569	.	C	T	.	.	MAF_INRAE=29.114;MAF_USDA=44.706
NC_035078.1	43687591	.	C	A	.	.	MAF_USDA=3.279
NC_035078.1	43687592	.	T	A	.	.	MAF_USDA=4.918
NC_035078.1	43687602	.	T	G	.	.	MAF_INRAE=29.114;MAF_USDA=41.765
NC_035078.1	43687605	.	C	T	.	.	MAF_USDA=3.279
NC_035078.1	43687712	.	G	A	.	.	MAF_USDA=1.639
NC_035078.1	43687737	.	C	G	.	.	MAF_INRAE=12.5;MAF_USDA=2.353
NC_035078.1	43687821	.	G	A	.	.	MAF_INRAE=29.114;MAF_USDA=43.529
NC_035078.1	43687853	.	C	A	.	.	MAF_USDA=12.5
NC_035078.1	43687878	.	A	T	.	.	MAF_USDA=5.738
NC_035078.1	43687879	.	A	C	.	.	MAF_INRAE=29.114;MAF_USDA=30.0
NC_035078.1	43687938	.	T	A	.	.	MAF_INRAE=40.506;MAF_USDA=9.016
NC_035078.1	43687963	.	T	G	.	.	MAF_USDA=2.353
NC_035078.1	43687984	.	A	C	.	.	MAF_INRAE=29.114;MAF_USDA=46.471
NC_035078.1	43687989	.	G	T	.	.	MAF_INRAE=29.114;MAF_USDA=42.941
NC_035078.1	43688002	.	T	C	.	.	MAF_USDA=10.588
NC_035078.1	43688058	.	G	A	.	.	MAF_INRAE=29.114;MAF_USDA=43.529
NC_035078.1	43688111	.	T	C	.	.	MAF_INRAE=28.481;MAF_USDA=42.941
NC_035078.1	43688113	.	C	G	.	.	MAF_USDA=10.0
NC_035078.1	43688121	.	A	T	.	.	MAF_USDA=10.417
NC_035078.1	43688123	.	A	T	.	.	MAF_USDA=10.417
NC_035078.1	43688134	.	C	T	.	.	MAF_USDA=4.918
NC_035078.1	43688158	.	T	C	.	.	MAF_INRAE=29.114;MAF_USDA=45.294
NC_035078.1	43688176	.	T	A	.	.	MAF_INRAE=28.481;MAF_USDA=43.75
NC_035078.1	43688182	.	C	T	.	.	MAF_INRAE=28.481;MAF_USDA=43.75
NC_035078.1	43688183	.	C	T	.	.	MAF_USDA=19.643
NC_035078.1	43688189	.	A	T	.	.	MAF_USDA=8.333
NC_035078.1	43688198	.	G	A	.	.	MAF_INRAE=1.667;MAF_USDA=4.118
NC_035078.1	43688200	.	C	T	.	.	MAF_USDA=4.098
NC_035078.1	43688233	.	A	G	.	.	MAF_USDA=1.639
NC_035078.1	43688271	.	C	T	.	.	MAF_USDA=11.176
NC_035078.1	43688284	.	G	C	.	.	MAF_USDA=10.417
NC_035078.1	43688389	.	T	G	.	.	MAF_INRAE=1.667
NC_035078.1	43688424	.	T	G	.	.	MAF_INRAE=29.114
NC_035078.1	43688437	.	G	T	.	.	MAF_INRAE=1.667
NC_035078.1	43688447	.	C	T	.	.	MAF_INRAE=1.667;MAF_USDA=12.5
NC_035078.1	43688494	.	C	T	.	.	MAF_INRAE=5.263;MAF_USDA=10.0
NC_035078.1	43688551	.	C	A	.	.	MAF_USDA=20.0
NC_035078.1	43688580	.	G	A	.	.	MAF_USDA=1.639
NC_035078.1	43688581	.	C	A	.	.	MAF_USDA=1.639
NC_035078.1	43688584	.	A	C	.	.	MAF_USDA=5.294
NC_035078.1	43688800	.	C	A	.	.	MAF_INRAE=6.962;MAF_USDA=8.333
NC_035078.1	43688830	.	T	C	.	.	MAF_INRAE=29.114;MAF_USDA=42.353
NC_035078.1	43688852	.	T	C	.	.	MAF_INRAE=29.114;MAF_USDA=45.882
NC_035078.1	43688906	.	G	A	.	.	MAF_USDA=4.098
NC_035078.1	43688916	.	A	T	.	.	MAF_USDA=4.118
NC_035078.1	43688917	.	T	C	.	.	MAF_INRAE=29.114;MAF_USDA=42.353
NC_035078.1	43688918	.	G	T	.	.	MAF_INRAE=31.667;MAF_USDA=42.353
NC_035078.1	43688932	.	A	T	.	.	MAF_INRAE=29.114;MAF_USDA=45.882
NC_035078.1	43688967	.	C	T	.	.	MAF_USDA=4.918
NC_035078.1	43688981	.	G	A	.	.	MAF_USDA=12.941
NC_035078.1	43689008	.	T	G	.	.	MAF_USDA=2.459
NC_035078.1	43689014	.	T	G	.	.	MAF_USDA=1.639
NC_035078.1	43689057	.	G	A	.	.	MAF_USDA=3.279
NC_035078.1	43689067	.	C	T	.	.	MAF_USDA=2.459
NC_035078.1	43689098	.	G	C	.	.	MAF_USDA=1.639
NC_035078.1	43689110	.	C	A	.	.	MAF_USDA=10.417
NC_035078.1	43689111	.	A	T	.	.	MAF_USDA=10.417
NC_035078.1	43689113	.	T	C	.	.	MAF_USDA=12.5
NC_035078.1	43689124	.	G	C	.	.	MAF_USDA=12.353
NC_035078.1	43689134	.	A	C	.	.	MAF_USDA=12.353
NC_035078.1	43689155	.	C	T	.	.	MAF_USDA=1.639
NC_035078.1	43689192	.	C	A	.	.	MAF_USDA=4.918
NC_035078.1	43689245	.	T	A	.	.	MAF_USDA=4.098
NC_035078.1	43689260	.	C	T	.	.	MAF_INRAE=29.114;MAF_USDA=41.765
NC_035078.1	43689262	.	A	C	.	.	MAF_USDA=10.417
NC_035078.1	43689269	.	T	G	.	.	MAF_INRAE=29.114;MAF_USDA=45.294
NC_035078.1	43689270	.	G	T	.	.	MAF_USDA=1.639
NC_035078.1	43689311	.	C	A	.	.	MAF_USDA=2.459
NC_035078.1	43689312	.	T	C	.	.	MAF_INRAE=1.667
NC_035078.1	43689319	.	ACATTCTC	ACATTCTG	.	.	MAF_USDA=43.75
NC_035078.1	43689326	.	C	G	.	.	MAF_INRAE=28.481;MAF_USDA=36.885
NC_035078.1	43689371	.	T	G	.	.	MAF_INRAE=1.667;MAF_USDA=12.5
NC_035078.1	43689376	.	C	T	.	.	MAF_INRAE=29.114;MAF_USDA=43.529
NC_035078.1	43689486	.	C	G	.	.	MAF_INRAE=15.823;MAF_USDA=24.118
NC_035078.1	43689487	.	A	T	.	.	MAF_INRAE=17.5;MAF_USDA=24.118
NC_035078.1	43689586	.	A	C	.	.	MAF_INRAE=1.667;MAF_USDA=12.5
NC_035078.1	43689666	.	T	A	.	.	MAF_INRAE=24.684;MAF_USDA=41.765
NC_035078.1	43689670	.	C	T	.	.	MAF_USDA=3.279
NC_035078.1	43689766	.	A	G	.	.	MAF_USDA=13.095
NC_035078.1	43689829	.	T	A	.	.	MAF_USDA=2.459
NC_035078.1	43689896	.	G	A	.	.	MAF_USDA=13.529
NC_035078.1	43689911	.	G	A	.	.	MAF_INRAE=29.114;MAF_USDA=42.353
NC_035078.1	43689983	.	A	G	.	.	MAF_USDA=3.279
NC_035078.1	43689984	.	C	A	.	.	MAF_USDA=31.765
NC_035078.1	43689991	.	C	A	.	.	MAF_INRAE=37.342;MAF_USDA=1.639
NC_035078.1	43689996	.	C	A	.	.	MAF_USDA=3.279
NC_035078.1	43690028	.	C	A	.	.	MAF_INRAE=1.667
NC_035078.1	43690042	.	G	A	.	.	MAF_INRAE=1.667
NC_035078.1	43690043	.	A	C	.	.	MAF_INRAE=1.667
NC_035078.1	43690044	.	G	C	.	.	MAF_INRAE=1.667
NC_035078.1	43690094	.	T	A	.	.	MAF_INRAE=1.667
NC_035078.1	43690101	.	G	C	.	.	MAF_INRAE=1.667
NC_035078.1	43690104	.	T	A	.	.	MAF_INRAE=1.667
NC_035078.1	43690105	.	G	A	.	.	MAF_INRAE=1.667
NC_035078.1	43690114	.	T	G	.	.	MAF_INRAE=1.667
NC_035078.1	43690115	.	G	T	.	.	MAF_INRAE=1.667
NC_035078.1	43690167	.	A	G	.	.	MAF_INRAE=1.667;MAF_USDA=4.098
NC_035078.1	43690271	.	G	A	.	.	MAF_USDA=2.459
NC_035078.1	43690309	.	C	T	.	.	MAF_USDA=8.333
NC_035078.1	43690326	.	G	A	.	.	MAF_INRAE=1.667
NC_035078.1	43690334	.	C	T	.	.	MAF_INRAE=1.667
NC_035078.1	43690353	.	T	C	.	.	MAF_INRAE=29.114;MAF_USDA=41.176
NC_035078.1	43690371	.	G	C	.	.	MAF_INRAE=2.5
NC_035078.1	43690372	.	A	G	.	.	MAF_INRAE=1.667
NC_035078.1	43690376	.	C	A	.	.	MAF_INRAE=2.5
NC_035078.1	43690388	.	G	A	.	.	MAF_INRAE=1.667
NC_035078.1	43690391	.	C	A	.	.	MAF_INRAE=34.167;MAF_USDA=18.235
NC_035078.1	43690399	.	A	C	.	.	MAF_INRAE=1.667
NC_035078.1	43690402	.	T	C	.	.	MAF_INRAE=1.667
NC_035078.1	43690405	.	T	C	.	.	MAF_USDA=5.294
NC_035078.1	43690410	.	T	C	.	.	MAF_INRAE=2.5
NC_035078.1	43690440	.	T	C	.	.	MAF_INRAE=29.114;MAF_USDA=42.941
NC_035078.1	43690509	.	G	A	.	.	MAF_USDA=3.529
NC_035078.1	43690559	.	G	T	.	.	MAF_USDA=4.098
NC_035078.1	43690573	.	A	G	.	.	MAF_USDA=1.639
NC_035078.1	43690586	.	A	G	.	.	MAF_INRAE=29.114;MAF_USDA=45.294
NC_035078.1	43690595	.	A	C	.	.	MAF_INRAE=29.114;MAF_USDA=48.824
NC_035078.1	43690611	.	A	C	.	.	MAF_USDA=1.639
NC_035078.1	43690636	.	T	C	.	.	MAF_USDA=18.235
NC_035078.1	43690667	.	G	A	.	.	MAF_INRAE=5.063;MAF_USDA=9.016
NC_035078.1	43690741	.	T	C	.	.	MAF_USDA=10.656
NC_035078.1	43690759	.	C	T	.	.	MAF_INRAE=29.114;MAF_USDA=45.294
NC_035078.1	43690790	.	C	A	.	.	MAF_INRAE=29.114;MAF_USDA=47.059
NC_035078.1	43690799	.	C	T	.	.	MAF_INRAE=8.861;MAF_USDA=11.765
NC_035078.1	43690843	.	C	T	.	.	MAF_USDA=4.118
NC_035078.1	43690895	.	C	T	.	.	MAF_USDA=1.639
NC_035078.1	43691016	.	T	G	.	.	MAF_USDA=4.098
NC_035078.1	43691027	.	C	A	.	.	MAF_INRAE=29.747;MAF_USDA=45.294
NC_035078.1	43691046	.	C	T	.	.	MAF_INRAE=1.667;MAF_USDA=4.098
NC_035078.1	43691051	.	C	T	.	.	MAF_USDA=16.471
NC_035078.1	43691115	.	C	T	.	.	MAF_USDA=17.647
NC_035078.1	43691135	.	C	T	.	.	MAF_INRAE=13.333;MAF_USDA=5.882
NC_035078.1	43691136	.	A	C	.	.	MAF_USDA=4.918
NC_035078.1	43691208	.	G	A	.	.	MAF_USDA=4.098
NC_035078.1	43691222	.	A	C	.	.	MAF_USDA=4.098
NC_035078.1	43691244	.	A	G	.	.	MAF_USDA=32.353
NC_035078.1	43691255	.	C	T	.	.	MAF_USDA=32.353
NC_035078.1	43691257	.	T	G	.	.	MAF_USDA=32.353
NC_035078.1	43691279	.	C	T	.	.	MAF_USDA=3.279
NC_035078.1	43691329	.	C	A	.	.	MAF_USDA=3.279
NC_035078.1	43691388	.	C	T	.	.	MAF_USDA=1.639
NC_035078.1	43691392	.	A	G	.	.	MAF_USDA=4.118
NC_035078.1	43691405	.	G	C	.	.	MAF_INRAE=29.114;MAF_USDA=42.941
NC_035078.1	43691417	.	G	A	.	.	MAF_USDA=4.918
NC_035078.1	43691419	.	C	T	.	.	MAF_USDA=2.353
NC_035078.1	43691422	.	T	C	.	.	MAF_USDA=4.918
NC_035078.1	43691432	.	G	A	.	.	MAF_USDA=1.639
NC_035078.1	43691461	.	C	T	.	.	MAF_USDA=43.75
NC_035078.1	43691463	.	T	C	.	.	MAF_USDA=43.75
NC_035078.1	43691465	.	G	C	.	.	MAF_INRAE=31.667
NC_035078.1	43691539	.	C	T	.	.	MAF_USDA=4.706
NC_035078.1	43691540	.	A	G	.	.	MAF_INRAE=29.114;MAF_USDA=44.706
NC_035078.1	43691566	.	A	C	.	.	MAF_USDA=1.639
NC_035078.1	43691577	.	G	A	.	.	MAF_USDA=4.918
NC_035078.1	43691583	.	T	A	.	.	MAF_INRAE=31.667;MAF_USDA=20.833
NC_035078.1	43691589	.	T	C	.	.	MAF_USDA=1.639
NC_035078.1	43691620	.	G	A	.	.	MAF_INRAE=29.114;MAF_USDA=40.588
NC_035078.1	43691631	.	T	G	.	.	MAF_INRAE=29.114;MAF_USDA=45.294
NC_035078.1	43691689	.	G	A	.	.	MAF_USDA=2.459
NC_035078.1	43691692	.	A	G	.	.	MAF_USDA=3.279
NC_035078.1	43691716	.	A	G	.	.	MAF_INRAE=13.333;MAF_USDA=2.459
NC_035078.1	43691751	.	C	T	.	.	MAF_INRAE=1.667;MAF_USDA=22.353
NC_035078.1	43691752	.	G	A	.	.	MAF_USDA=2.941
NC_035078.1	43691788	.	A	G	.	.	MAF_INRAE=13.333;MAF_USDA=2.083
NC_035078.1	43691812	.	G	A	.	.	MAF_USDA=1.639
NC_035078.1	43691852	.	A	G	.	.	MAF_USDA=10.417
NC_035078.1	43691864	.	A	C	.	.	MAF_USDA=1.639
NC_035078.1	43691891	.	G	A	.	.	MAF_INRAE=29.747;MAF_USDA=39.583
NC_035078.1	43691952	.	C	T	.	.	MAF_USDA=4.167
NC_035078.1	43691963	.	T	G	.	.	MAF_INRAE=29.747;MAF_USDA=45.294
NC_035078.1	43691973	.	T	C	.	.	MAF_INRAE=44.304;MAF_USDA=7.377
NC_035078.1	43692009	.	G	A	.	.	MAF_USDA=2.941
NC_035078.1	43692029	.	C	T	.	.	MAF_INRAE=6.329
NC_035078.1	43692042	.	T	C	.	.	MAF_USDA=9.836
NC_035078.1	43692053	.	A	C	.	.	MAF_USDA=2.459
NC_035078.1	43692070	.	C	T	.	.	MAF_USDA=2.459
NC_035078.1	43692095	.	A	T	.	.	MAF_USDA=2.459
NC_035078.1	43692108	.	A	G	.	.	MAF_USDA=2.459
NC_035078.1	43692112	.	C	T	.	.	MAF_USDA=6.557
NC_035078.1	43692120	.	C	G	.	.	MAF_USDA=3.279
NC_035078.1	43692128	.	G	A	.	.	MAF_USDA=3.279
NC_035078.1	43692149	.	C	A	.	.	MAF_USDA=2.459
NC_035078.1	43692151	.	G	A	.	.	MAF_INRAE=13.333;MAF_USDA=1.176
NC_035078.1	43692157	.	T	G	.	.	MAF_USDA=2.459
NC_035078.1	43692169	.	G	A	.	.	MAF_USDA=4.098
NC_035078.1	43692313	.	G	A	.	.	MAF_USDA=4.098
NC_035078.1	43692322	.	G	A	.	.	MAF_USDA=2.353
NC_035078.1	43692349	.	A	G	.	.	MAF_USDA=4.098
NC_035078.1	43692422	.	C	A	.	.	MAF_USDA=4.098
NC_035078.1	43692449	.	C	T	.	.	MAF_USDA=3.279
NC_035078.1	43692500	.	A	G	.	.	MAF_USDA=1.639
NC_035078.1	43692522	.	G	C	.	.	MAF_INRAE=10.0;MAF_USDA=29.167
NC_035078.1	43692523	.	T	A	.	.	MAF_INRAE=8.861;MAF_USDA=29.167
NC_035078.1	43692531	.	T	A	.	.	MAF_USDA=29.167
NC_035078.1	43692535	.	C	T	.	.	MAF_USDA=3.279
NC_035078.1	43692582	.	C	A	.	.	MAF_USDA=2.459
NC_035078.1	43692657	.	C	T	.	.	MAF_USDA=4.098
NC_035078.1	43692851	.	A	G	.	.	MAF_USDA=2.459
NC_035078.1	43692861	.	A	G	.	.	MAF_USDA=4.098
NC_035078.1	43692873	.	C	T	.	.	MAF_INRAE=6.329;MAF_USDA=8.333
NC_035078.1	43692910	.	C	T	.	.	MAF_USDA=4.098
NC_035078.1	43692949	.	C	T	.	.	MAF_USDA=4.167
NC_035078.1	43693054	.	A	G	.	.	MAF_USDA=3.279
NC_035078.1	43693108	.	G	A	.	.	MAF_USDA=4.098
NC_035078.1	43693111	.	G	A	.	.	MAF_USDA=3.279
NC_035078.1	43693153	.	G	A	.	.	MAF_INRAE=29.114;MAF_USDA=18.824
NC_035078.1	43693226	.	A	G	.	.	MAF_USDA=1.639
NC_035078.1	43693258	.	C	A	.	.	MAF_USDA=9.016
NC_035078.1	43693286	.	T	G	.	.	MAF_USDA=9.016
NC_035078.1	43693323	.	A	T	.	.	MAF_USDA=3.279
NC_035078.1	43693333	.	C	T	.	.	MAF_USDA=1.639
NC_035078.1	43693374	.	G	A	.	.	MAF_USDA=3.279
NC_035078.1	43693393	.	C	T	.	.	MAF_USDA=5.294
NC_035078.1	43693516	.	C	T	.	.	MAF_USDA=3.333
NC_035078.1	43693663	.	A	G	.	.	MAF_USDA=4.098
NC_035078.1	43693675	.	C	A	.	.	MAF_USDA=5.172
NC_035078.1	43693702	.	A	G	.	.	MAF_USDA=4.098
NC_035078.1	43693705	.	A	G	.	.	MAF_INRAE=13.333;MAF_USDA=2.353
NC_035078.1	43693753	.	G	A	.	.	MAF_USDA=1.639
NC_035078.1	43693767	.	C	T	.	.	MAF_USDA=1.639
NC_035078.1	43693796	.	G	A	.	.	MAF_INRAE=1.667;MAF_USDA=4.098
NC_035078.1	43693835	.	C	T	.	.	MAF_USDA=2.459
NC_035078.1	43693851	.	G	A	.	.	MAF_USDA=1.639
NC_035078.1	43693886	.	C	T	.	.	MAF_USDA=3.279
NC_035078.1	43693959	.	G	A	.	.	MAF_USDA=3.279
NC_035078.1	43693965	.	A	G	.	.	MAF_INRAE=29.114;MAF_USDA=39.412
NC_035078.1	43693971	.	G	T	.	.	MAF_USDA=1.639
NC_035078.1	43693979	.	G	T	.	.	MAF_USDA=4.706
NC_035078.1	43693997	.	G	A	.	.	MAF_USDA=4.098
NC_035078.1	43694010	.	G	A	.	.	MAF_INRAE=1.667;MAF_USDA=4.098
NC_035078.1	43694042	.	C	G	.	.	MAF_USDA=4.098
NC_035078.1	43694065	.	T	A	.	.	MAF_USDA=7.377
NC_035078.1	43694081	.	A	T	.	.	MAF_USDA=6.25
NC_035078.1	43694082	.	G	A	.	.	MAF_USDA=6.25
NC_035078.1	43694150	.	A	C	.	.	MAF_INRAE=29.747;MAF_USDA=42.353
NC_035078.1	43694219	.	C	T	.	.	MAF_INRAE=5.833;MAF_USDA=1.639
NC_035078.1	43694223	.	C	A	.	.	MAF_USDA=3.279
NC_035078.1	43694235	.	T	G	.	.	MAF_INRAE=5.696;MAF_USDA=3.279
NC_035078.1	43694285	.	A	C	.	.	MAF_USDA=1.639
NC_035078.1	43694304	.	G	A	.	.	MAF_INRAE=5.696;MAF_USDA=1.639
NC_035078.1	43694306	.	G	A	.	.	MAF_INRAE=2.5;MAF_USDA=2.083
NC_035078.1	43694337	.	A	T	.	.	MAF_INRAE=28.481;MAF_USDA=41.765
NC_035078.1	43694373	.	C	T	.	.	MAF_INRAE=13.333
NC_035078.1	43694492	.	G	A	.	.	MAF_USDA=10.417
NC_035078.1	43694533	.	T	A	.	.	MAF_INRAE=29.114;MAF_USDA=41.176
NC_035078.1	43694620	.	C	T	.	.	MAF_USDA=1.639
NC_035078.1	43694716	.	C	T	.	.	MAF_INRAE=29.114
NC_035078.1	43694776	.	A	G	.	.	MAF_INRAE=28.481;MAF_USDA=41.765
NC_035078.1	43694873	.	A	G	.	.	MAF_INRAE=27.848
NC_035078.1	43694925	.	T	A	.	.	MAF_INRAE=29.114;MAF_USDA=42.353
NC_035078.1	43695023	.	G	T	.	.	MAF_INRAE=31.667;MAF_USDA=43.75
NC_035078.1	43695054	.	G	A	.	.	MAF_INRAE=29.114;MAF_USDA=41.176
NC_035078.1	43695112	.	C	G	.	.	MAF_USDA=5.738
NC_035078.1	43695146	.	A	C	.	.	MAF_INRAE=31.667;MAF_USDA=43.75
NC_035078.1	43695240	.	C	T	.	.	MAF_INRAE=29.114;MAF_USDA=41.765
NC_035078.1	43695242	.	A	G	.	.	MAF_USDA=4.706
NC_035078.1	43695257	.	G	T	.	.	MAF_USDA=9.836
NC_035078.1	43695260	.	A	G	.	.	MAF_INRAE=31.667;MAF_USDA=41.176
NC_035078.1	43695261	.	G	A	.	.	MAF_INRAE=31.667;MAF_USDA=41.765
NC_035078.1	43695315	.	T	A	.	.	MAF_INRAE=29.114;MAF_USDA=42.353
NC_035078.1	43695335	.	T	C	.	.	MAF_USDA=4.118
NC_035078.1	43695412	.	G	A	.	.	MAF_USDA=3.529
NC_035078.1	43695422	.	G	A	.	.	MAF_USDA=5.294
NC_035078.1	43695429	.	G	T	.	.	MAF_USDA=10.656
NC_035078.1	43695469	.	A	T	.	.	MAF_USDA=9.836
NC_035078.1	43695544	.	C	T	.	.	MAF_INRAE=6.962;MAF_USDA=1.639
NC_035078.1	43695595	.	C	T	.	.	MAF_USDA=10.417
NC_035078.1	43695599	.	C	G	.	.	MAF_USDA=8.333
NC_035078.1	43695649	.	A	G	.	.	MAF_USDA=3.279
NC_035078.1	43695788	.	C	T	.	.	MAF_USDA=4.167
NC_035078.1	43695844	.	C	A	.	.	MAF_INRAE=15.789
NC_035078.1	43695858	.	G	T	.	.	MAF_INRAE=47.468
NC_035078.1	43695919	.	T	C	.	.	MAF_USDA=1.765
NC_035078.1	43696093	.	A	G	.	.	MAF_INRAE=23.418
NC_035078.1	43696113	.	G	A	.	.	MAF_USDA=4.918
NC_035078.1	43696175	.	T	G	.	.	MAF_INRAE=22.785;MAF_USDA=32.353
NC_035078.1	43696229	.	T	A	.	.	MAF_INRAE=23.418;MAF_USDA=32.941
NC_035078.1	43696417	.	T	A	.	.	MAF_USDA=4.098
NC_035078.1	43696480	.	G	T	.	.	MAF_USDA=17.647
NC_035078.1	43696715	.	G	A	.	.	MAF_USDA=4.098
NC_035078.1	43696754	.	T	G	.	.	MAF_USDA=3.279
NC_035078.1	43696792	.	C	T	.	.	MAF_USDA=5.738
NC_035078.1	43696816	.	G	A	.	.	MAF_USDA=17.213
NC_035078.1	43696887	.	T	A	.	.	MAF_USDA=4.918
NC_035078.1	43696918	.	T	G	.	.	MAF_INRAE=23.418;MAF_USDA=31.765
NC_035078.1	43696919	.	A	T	.	.	MAF_USDA=6.25
NC_035078.1	43697014	.	A	T	.	.	MAF_INRAE=6.962;MAF_USDA=13.934
NC_035078.1	43697072	.	G	A	.	.	MAF_USDA=3.279
NC_035078.1	43697091	.	G	A	.	.	MAF_USDA=13.529
NC_035078.1	43697114	.	G	A	.	.	MAF_USDA=3.279
NC_035078.1	43697142	.	G	T	.	.	MAF_USDA=8.333
NC_035078.1	43697267	.	C	T	.	.	MAF_USDA=7.059
NC_035078.1	43697268	.	G	A	.	.	MAF_USDA=15.882
NC_035078.1	43697295	.	C	T	.	.	MAF_USDA=2.353
NC_035078.1	43697315	.	G	A	.	.	MAF_USDA=2.459
NC_035078.1	43697357	.	A	C	.	.	MAF_INRAE=28.481;MAF_USDA=31.176
NC_035078.1	43697516	.	A	T	.	.	MAF_INRAE=29.114;MAF_USDA=32.143
NC_035078.1	43697580	.	T	G	.	.	MAF_INRAE=27.215;MAF_USDA=32.353
NC_035078.1	43697659	.	T	A	.	.	MAF_USDA=4.098
NC_035078.1	43697681	.	C	T	.	.	MAF_USDA=4.118
NC_035078.1	43697694	.	C	T	.	.	MAF_USDA=4.118
NC_035078.1	43697746	.	C	A	.	.	MAF_USDA=2.941
NC_035078.1	43697773	.	G	C	.	.	MAF_INRAE=1.667;MAF_USDA=10.0
NC_035078.1	43697798	.	A	C	.	.	MAF_INRAE=28.481;MAF_USDA=30.588
NC_035078.1	43697854	.	G	A	.	.	MAF_INRAE=13.333;MAF_USDA=2.459
NC_035078.1	43697860	.	T	C	.	.	MAF_USDA=17.059
NC_035078.1	43697864	.	G	A	.	.	MAF_USDA=1.639
NC_035078.1	43697865	.	C	G	.	.	MAF_USDA=1.639
NC_035078.1	43697904	.	G	T	.	.	MAF_INRAE=1.667
NC_035078.1	43697912	.	A	T	.	.	MAF_INRAE=28.481;MAF_USDA=30.588
NC_035078.1	43697932	.	C	A	.	.	MAF_USDA=4.098
NC_035078.1	43697937	.	G	A	.	.	MAF_USDA=2.459
NC_035078.1	43697958	.	C	T	.	.	MAF_USDA=1.639
NC_035078.1	43697968	.	G	A	.	.	MAF_USDA=4.167
NC_035078.1	43697981	.	A	T	.	.	MAF_INRAE=28.481;MAF_USDA=30.588
NC_035078.1	43698040	.	T	A	.	.	MAF_USDA=1.639
NC_035078.1	43698068	.	G	A	.	.	MAF_INRAE=29.114;MAF_USDA=31.176
NC_035078.1	43698095	.	G	A	.	.	MAF_INRAE=29.114;MAF_USDA=43.75
NC_035078.1	43698099	.	T	C	.	.	MAF_INRAE=28.333
NC_035078.1	43698101	.	T	C	.	.	MAF_INRAE=28.333
NC_035078.1	43698108	.	C	T	.	.	MAF_INRAE=28.333
NC_035078.1	43698132	.	C	A	.	.	MAF_INRAE=29.114;MAF_USDA=31.176
NC_035078.1	43698154	.	A	G	.	.	MAF_USDA=5.738
NC_035078.1	43698169	.	T	C	.	.	MAF_USDA=1.639
NC_035078.1	43698317	.	C	T	.	.	MAF_USDA=4.118
NC_035078.1	43698359	.	G	C	.	.	MAF_INRAE=29.114;MAF_USDA=31.765
NC_035078.1	43698360	.	C	A	.	.	MAF_USDA=1.639
NC_035078.1	43698404	.	G	A	.	.	MAF_INRAE=29.114;MAF_USDA=31.765
NC_035078.1	43698450	.	C	A	.	.	MAF_INRAE=13.333;MAF_USDA=1.176
NC_035078.1	43698457	.	T	G	.	.	MAF_INRAE=4.167;MAF_USDA=5.294
NC_035078.1	43698464	.	A	T	.	.	MAF_USDA=16.471
NC_035078.1	43698495	.	G	C	.	.	MAF_USDA=2.353
NC_035078.1	43698517	.	G	T	.	.	MAF_INRAE=1.667;MAF_USDA=7.059
NC_035078.1	43698547	.	G	A	.	.	MAF_INRAE=29.114;MAF_USDA=31.176
NC_035078.1	43698557	.	A	C	.	.	MAF_USDA=2.353
NC_035078.1	43698563	.	T	A	.	.	MAF_USDA=1.639
NC_035078.1	43698564	.	G	T	.	.	MAF_USDA=1.639
NC_035078.1	43698629	.	A	C	.	.	MAF_INRAE=29.114;MAF_USDA=31.176
NC_035078.1	43698652	.	A	T	.	.	MAF_INRAE=47.468;MAF_USDA=7.377
NC_035078.1	43698698	.	T	G	.	.	MAF_INRAE=6.962;MAF_USDA=1.639
NC_035078.1	43698733	.	T	A	.	.	MAF_INRAE=28.481;MAF_USDA=31.176
NC_035078.1	43698827	.	C	G	.	.	MAF_USDA=17.059
NC_035078.1	43698914	.	G	T	.	.	MAF_USDA=16.667
NC_035078.1	43698917	.	A	C	.	.	MAF_INRAE=13.333;MAF_USDA=2.083
NC_035078.1	43698937	.	A	G	.	.	MAF_INRAE=30.38;MAF_USDA=37.059
NC_035078.1	43699005	.	A	G	.	.	MAF_USDA=3.279
NC_035078.1	43699075	.	C	G	.	.	MAF_USDA=4.918
NC_035078.1	43699111	.	A	G	.	.	MAF_INRAE=10.127;MAF_USDA=37.059
NC_035078.1	43699148	.	G	T	.	.	MAF_USDA=15.882
NC_035078.1	43699154	.	T	C	.	.	MAF_INRAE=12.5;MAF_USDA=14.118
NC_035078.1	43699177	.	A	T	.	.	MAF_USDA=5.294
NC_035078.1	43699219	.	T	C	.	.	MAF_USDA=2.5
NC_035078.1	43699281	.	G	A	.	.	MAF_USDA=8.235
NC_035078.1	43699379	.	T	C	.	.	MAF_INRAE=6.962;MAF_USDA=12.941
NC_035078.1	43699408	.	G	A	.	.	MAF_USDA=3.279
NC_035078.1	43699427	.	A	T	.	.	MAF_INRAE=13.333;MAF_USDA=2.083
NC_035078.1	43699434	.	C	T	.	.	MAF_INRAE=14.557;MAF_USDA=37.647
NC_035078.1	43699449	.	A	C	.	.	MAF_USDA=5.882
NC_035078.1	43699478	.	A	T	.	.	MAF_USDA=3.529
NC_035078.1	43699480	.	T	G	.	.	MAF_INRAE=37.342;MAF_USDA=14.118
NC_035078.1	43699482	.	A	T	.	.	MAF_USDA=3.529
NC_035078.1	43699485	.	G	C	.	.	MAF_USDA=15.882
NC_035078.1	43699614	.	C	T	.	.	MAF_USDA=3.279
NC_035078.1	43699615	.	G	A	.	.	MAF_USDA=17.213
NC_035078.1	43699790	.	A	T	.	.	MAF_INRAE=1.667
NC_035078.1	43700047	.	C	T	.	.	MAF_INRAE=29.114;MAF_USDA=29.412
NC_035078.1	43700065	.	G	A	.	.	MAF_USDA=3.279
NC_035078.1	43700164	.	G	T	.	.	MAF_USDA=2.941
NC_035078.1	43700227	.	G	A	.	.	MAF_INRAE=13.333;MAF_USDA=1.176
NC_035078.1	43700313	.	C	T	.	.	MAF_INRAE=5.063;MAF_USDA=11.176
NC_035078.1	43700347	.	A	G	.	.	MAF_INRAE=5.063;MAF_USDA=11.176
NC_035078.1	43700439	.	T	A	.	.	MAF_USDA=3.279
NC_035078.1	43700461	.	G	A	.	.	MAF_USDA=1.639
NC_035078.1	43700469	.	T	C	.	.	MAF_USDA=1.639
NC_035078.1	43700941	.	A	C	.	.	MAF_USDA=2.459
NC_035078.1	43700973	.	C	A	.	.	MAF_USDA=3.279
NC_035078.1	43700974	.	C	T	.	.	MAF_USDA=3.279
NC_035078.1	43700975	.	A	T	.	.	MAF_USDA=3.279
NC_035078.1	43701009	.	T	C	.	.	MAF_INRAE=15.0;MAF_USDA=5.738
NC_035078.1	43701035	.	T	G	.	.	MAF_INRAE=5.063;MAF_USDA=11.176
NC_035078.1	43701044	.	C	A	.	.	MAF_INRAE=5.063;MAF_USDA=8.235
NC_035078.1	43701061	.	G	A	.	.	MAF_USDA=24.706
NC_035078.1	43701102	.	T	A	.	.	MAF_INRAE=5.263
NC_035078.1	43701112	.	G	A	.	.	MAF_INRAE=5.696;MAF_USDA=10.656
NC_035078.1	43701120	.	G	A	.	.	MAF_INRAE=1.667;MAF_USDA=8.235
NC_035078.1	43701160	.	C	T	.	.	MAF_INRAE=9.494;MAF_USDA=10.588
NC_035078.1	43701310	.	C	T	.	.	MAF_INRAE=9.494;MAF_USDA=13.529
NC_035078.1	43701429	.	T	G	.	.	MAF_USDA=8.197
NC_035078.1	43701434	.	C	T	.	.	MAF_INRAE=41.667;MAF_USDA=9.412
NC_035078.1	43701435	.	G	A	.	.	MAF_USDA=8.197
NC_035078.1	43701448	.	C	T	.	.	MAF_USDA=5.738
NC_035078.1	43701458	.	T	A	.	.	MAF_USDA=4.098
NC_035078.1	43701581	.	G	A	.	.	MAF_USDA=1.639
NC_035078.1	43701588	.	C	A	.	.	MAF_USDA=5.738
NC_035078.1	43701604	.	A	G	.	.	MAF_USDA=9.016
NC_035078.1	43701631	.	A	G	.	.	MAF_USDA=1.639
NC_035078.1	43701705	.	T	C	.	.	MAF_USDA=8.333
NC_035078.1	43701718	.	T	A	.	.	MAF_USDA=2.459
NC_035078.1	43701757	.	C	T	.	.	MAF_USDA=4.098
NC_035078.1	43701768	.	G	T	.	.	MAF_USDA=17.213
NC_035078.1	43701796	.	A	T	.	.	MAF_INRAE=39.241;MAF_USDA=3.279
NC_035078.1	43701843	.	C	T	.	.	MAF_USDA=1.639
NC_035078.1	43701933	.	G	A	.	.	MAF_INRAE=5.063;MAF_USDA=9.412
NC_035078.1	43701936	.	C	A	.	.	MAF_INRAE=5.0;MAF_USDA=9.412
NC_035078.1	43701937	.	T	C	.	.	MAF_INRAE=5.0;MAF_USDA=9.412
NC_035078.1	43701949	.	C	G	.	.	MAF_USDA=7.059
NC_035078.1	43701969	.	T	C	.	.	MAF_INRAE=6.962;MAF_USDA=27.059
NC_035078.1	43702120	.	A	C	.	.	MAF_INRAE=5.063;MAF_USDA=12.941
NC_035078.1	43702163	.	A	T	.	.	MAF_INRAE=5.063;MAF_USDA=8.235
NC_035078.1	43702241	.	C	T	.	.	MAF_USDA=2.941
NC_035078.1	43702243	.	C	T	.	.	MAF_USDA=4.167
NC_035078.1	43702251	.	G	A	.	.	MAF_USDA=6.25
NC_035078.1	43702271	.	C	T	.	.	MAF_USDA=1.639
NC_035078.1	43702522	.	G	C	.	.	MAF_INRAE=21.519;MAF_USDA=31.176
NC_035078.1	43702583	.	A	T	.	.	MAF_INRAE=14.557;MAF_USDA=1.765
NC_035078.1	43702606	.	T	C	.	.	MAF_USDA=7.377
NC_035078.1	43702609	.	C	T	.	.	MAF_USDA=6.25
NC_035078.1	43702633	.	A	C	.	.	MAF_USDA=8.333
NC_035078.1	43702699	.	C	T	.	.	MAF_INRAE=13.924;MAF_USDA=3.529
NC_035078.1	43702719	.	G	A	.	.	MAF_USDA=1.639
NC_035078.1	43702720	.	A	G	.	.	MAF_INRAE=36.709;MAF_USDA=1.639
NC_035078.1	43702814	.	G	T	.	.	MAF_INRAE=4.43;MAF_USDA=11.176
NC_035078.1	43702897	.	A	G	.	.	MAF_USDA=4.167
NC_035078.1	43702964	.	C	A	.	.	MAF_INRAE=2.5;MAF_USDA=5.882
NC_035078.1	43703068	.	G	T	.	.	MAF_USDA=5.882
NC_035078.1	43703093	.	G	A	.	.	MAF_USDA=2.353
NC_035078.1	43703141	.	G	A	.	.	MAF_USDA=1.639
NC_035078.1	43703187	.	C	T	.	.	MAF_USDA=4.098
NC_035078.1	43703188	.	G	A	.	.	MAF_USDA=8.235
NC_035078.1	43703284	.	A	T	.	.	MAF_USDA=3.279
NC_035078.1	43703287	.	G	A	.	.	MAF_USDA=3.279
NC_035078.1	43703338	.	A	T	.	.	MAF_INRAE=1.667;MAF_USDA=2.459
NC_035078.1	43703345	.	G	T	.	.	MAF_USDA=7.647
NC_035078.1	43703389	.	G	T	.	.	MAF_USDA=2.459
NC_035078.1	43703418	.	C	A	.	.	MAF_INRAE=9.494;MAF_USDA=13.529
NC_035078.1	43703422	.	T	C	.	.	MAF_USDA=1.639
NC_035078.1	43703593	.	G	T	.	.	MAF_USDA=1.639
NC_035078.1	43703691	.	C	T	.	.	MAF_INRAE=1.667;MAF_USDA=3.529
NC_035078.1	43703709	.	G	C	.	.	MAF_INRAE=1.667;MAF_USDA=10.417
NC_035078.1	43703710	.	G	T	.	.	MAF_INRAE=18.354;MAF_USDA=15.882
NC_035078.1	43703725	.	C	A	.	.	MAF_USDA=4.098
NC_035078.1	43703747	.	T	G	.	.	MAF_USDA=1.667
NC_035078.1	43703790	.	A	C	.	.	MAF_INRAE=5.063;MAF_USDA=11.765
NC_035078.1	43703872	.	T	G	.	.	MAF_INRAE=18.354;MAF_USDA=15.294
NC_035078.1	43703893	.	A	C	.	.	MAF_USDA=12.5
NC_035078.1	43703894	.	T	C	.	.	MAF_USDA=12.5
NC_035078.1	43703909	.	T	A	.	.	MAF_USDA=2.941
NC_035078.1	43703957	.	G	A	.	.	MAF_USDA=9.412
NC_035078.1	43704004	.	T	A	.	.	MAF_USDA=3.529
NC_035078.1	43704102	.	G	C	.	.	MAF_USDA=8.333
NC_035078.1	43704109	.	G	A	.	.	MAF_INRAE=1.667;MAF_USDA=12.5
NC_035078.1	43704148	.	G	T	.	.	MAF_INRAE=1.667;MAF_USDA=3.529
NC_035078.1	43704223	.	A	C	.	.	MAF_USDA=10.417
NC_035078.1	43704246	.	T	G	.	.	MAF_INRAE=5.696;MAF_USDA=9.836
NC_035078.1	43704309	.	A	G	.	.	MAF_INRAE=46.203;MAF_USDA=10.0
NC_035078.1	43704558	.	T	C	.	.	MAF_USDA=3.279
NC_035078.1	43704626	.	C	G	.	.	MAF_USDA=4.918
NC_035078.1	43704674	.	G	T	.	.	MAF_USDA=1.639
NC_035078.1	43704676	.	A	T	.	.	MAF_USDA=1.639
NC_035078.1	43704683	.	T	A	.	.	MAF_USDA=1.639
NC_035078.1	43704728	.	C	T	.	.	MAF_USDA=1.639
NC_035078.1	43704729	.	T	A	.	.	MAF_USDA=1.639
NC_035078.1	43704756	.	T	A	.	.	MAF_INRAE=10.526;MAF_USDA=1.639
NC_035078.1	43704804	.	C	T	.	.	MAF_INRAE=5.063;MAF_USDA=10.588
NC_035078.1	43704936	.	T	A	.	.	MAF_INRAE=18.354;MAF_USDA=15.294
NC_035078.1	43704944	.	G	A	.	.	MAF_INRAE=18.354;MAF_USDA=15.294
NC_035078.1	43705063	.	T	G	.	.	MAF_INRAE=6.329;MAF_USDA=1.639
NC_035078.1	43705064	.	G	C	.	.	MAF_INRAE=6.667;MAF_USDA=1.639
NC_035078.1	43705090	.	C	G	.	.	MAF_INRAE=5.063;MAF_USDA=9.836
NC_035078.1	43705146	.	C	A	.	.	MAF_INRAE=5.696;MAF_USDA=9.016
NC_035078.1	43705271	.	A	G	.	.	MAF_USDA=1.639
NC_035078.1	43705302	.	G	A	.	.	MAF_INRAE=5.263
NC_035078.1	43705525	.	T	G	.	.	MAF_INRAE=6.962;MAF_USDA=28.235
NC_035078.1	43705544	.	G	T	.	.	MAF_INRAE=17.722;MAF_USDA=14.706
NC_035078.1	43705592	.	C	A	.	.	MAF_USDA=3.279
NC_035078.1	43705722	.	C	G	.	.	MAF_USDA=8.824
NC_035078.1	43705813	.	C	A	.	.	MAF_USDA=2.941
NC_035078.1	43706022	.	A	G	.	.	MAF_USDA=4.098
NC_035078.1	43706024	.	A	G	.	.	MAF_INRAE=5.833;MAF_USDA=1.639
NC_035078.1	43706175	.	A	T	.	.	MAF_USDA=3.279
NC_035078.1	43706180	.	C	A	.	.	MAF_USDA=1.639
NC_035078.1	43706197	.	A	C	.	.	MAF_INRAE=6.329;MAF_USDA=14.706
NC_035078.1	43706323	.	T	A	.	.	MAF_INRAE=15.0;MAF_USDA=4.118
NC_035078.1	43706437	.	G	A	.	.	MAF_USDA=7.377
NC_035078.1	43706438	.	A	G	.	.	MAF_INRAE=6.962;MAF_USDA=28.824
NC_035078.1	43706466	.	T	C	.	.	MAF_INRAE=6.962;MAF_USDA=1.639
NC_035078.1	43706490	.	T	A	.	.	MAF_USDA=1.639
NC_035078.1	43706515	.	C	G	.	.	MAF_INRAE=6.329;MAF_USDA=14.706
NC_035078.1	43706560	.	T	C	.	.	MAF_INRAE=5.696;MAF_USDA=11.475
NC_035078.1	43706607	.	C	G	.	.	MAF_INRAE=45.57;MAF_USDA=10.0
NC_035078.1	43706640	.	A	T	.	.	MAF_USDA=1.639
NC_035078.1	43706803	.	T	C	.	.	MAF_INRAE=6.329;MAF_USDA=9.016
NC_035078.1	43706826	.	T	G	.	.	MAF_USDA=2.353
NC_035078.1	43706881	.	G	A	.	.	MAF_USDA=2.083
NC_035078.1	43706922	.	C	A	.	.	MAF_INRAE=22.152;MAF_USDA=31.765
NC_035078.1	43706941	.	G	A	.	.	MAF_INRAE=1.667;MAF_USDA=4.118
NC_035078.1	43706996	.	G	A	.	.	MAF_INRAE=27.848;MAF_USDA=47.059
NC_035078.1	43707006	.	C	T	.	.	MAF_USDA=1.639
NC_035078.1	43707025	.	G	C	.	.	MAF_USDA=7.377
NC_035078.1	43707089	.	T	C	.	.	MAF_INRAE=6.329;MAF_USDA=25.0
NC_035078.1	43707134	.	G	A	.	.	MAF_USDA=4.098
NC_035078.1	43707141	.	C	A	.	.	MAF_INRAE=45.57;MAF_USDA=10.588
NC_035078.1	43707173	.	A	G	.	.	MAF_INRAE=6.329;MAF_USDA=14.118
NC_035078.1	43707180	.	A	C	.	.	MAF_INRAE=22.152;MAF_USDA=32.941
NC_035078.1	43707192	.	C	T	.	.	MAF_INRAE=1.667;MAF_USDA=7.059
NC_035078.1	43707220	.	G	T	.	.	MAF_USDA=12.5
NC_035078.1	43707239	.	T	A	.	.	MAF_INRAE=5.696;MAF_USDA=11.475
NC_035078.1	43707249	.	T	C	.	.	MAF_INRAE=6.329;MAF_USDA=13.529
NC_035078.1	43707345	.	C	G	.	.	MAF_INRAE=31.013;MAF_USDA=43.529
NC_035078.1	43707362	.	G	T	.	.	MAF_USDA=6.557
NC_035078.1	43707370	.	T	G	.	.	MAF_USDA=6.557
NC_035078.1	43707400	.	T	A	.	.	MAF_INRAE=10.526
NC_035078.1	43707410	.	A	T	.	.	MAF_INRAE=27.848;MAF_USDA=47.059
NC_035078.1	43707454	.	C	T	.	.	MAF_INRAE=5.696;MAF_USDA=14.118
NC_035078.1	43707509	.	C	A	.	.	MAF_INRAE=1.667;MAF_USDA=12.5
NC_035078.1	43707533	.	T	G	.	.	MAF_INRAE=1.667;MAF_USDA=6.471
NC_035078.1	43707544	.	G	T	.	.	MAF_INRAE=6.962;MAF_USDA=26.471
NC_035078.1	43707549	.	G	T	.	.	MAF_USDA=5.294
NC_035078.1	43707558	.	G	A	.	.	MAF_INRAE=1.667;MAF_USDA=7.059
NC_035078.1	43707570	.	G	A	.	.	MAF_USDA=5.294
NC_035078.1	43707571	.	G	T	.	.	MAF_USDA=5.294
NC_035078.1	43707611	.	A	C	.	.	MAF_USDA=13.69
NC_035078.1	43707644	.	T	C	.	.	MAF_USDA=8.333
NC_035078.1	43707693	.	T	G	.	.	MAF_INRAE=6.962;MAF_USDA=26.786
NC_035078.1	43707694	.	G	C	.	.	MAF_INRAE=7.5;MAF_USDA=26.786
NC_035078.1	43707703	.	T	G	.	.	MAF_INRAE=5.696;MAF_USDA=11.017
NC_035078.1	43707722	.	G	A	.	.	MAF_USDA=1.695
NC_035078.1	43707765	.	C	T	.	.	MAF_USDA=6.25
NC_035078.1	43707770	.	C	T	.	.	MAF_INRAE=6.329;MAF_USDA=13.529
NC_035078.1	43707820	.	T	A	.	.	MAF_INRAE=15.0;MAF_USDA=7.647
NC_035078.1	43707879	.	G	C	.	.	MAF_INRAE=6.329;MAF_USDA=25.0
NC_035078.1	43707950	.	ATA	ATT	.	.	MAF_USDA=8.333
NC_035078.1	43708062	.	T	C	.	.	MAF_USDA=3.279
NC_035078.1	43708103	.	A	T	.	.	MAF_INRAE=27.848;MAF_USDA=47.059
NC_035078.1	43708122	.	T	G	.	.	MAF_INRAE=1.667;MAF_USDA=4.118
NC_035078.1	43708125	.	C	T	.	.	MAF_INRAE=39.873;MAF_USDA=3.279
NC_035078.1	43708156	.	T	C	.	.	MAF_USDA=6.557
NC_035078.1	43708191	.	GAA	GAT	.	.	MAF_USDA=50.0
NC_035078.1	43708193	.	A	T	.	.	MAF_INRAE=8.861
NC_035078.1	43708194	.	A	T	.	.	MAF_INRAE=21.667;MAF_USDA=31.25
NC_035078.1	43708196	.	G	T	.	.	MAF_INRAE=21.667;MAF_USDA=31.25
NC_035078.1	43708240	.	A	G	.	.	MAF_INRAE=5.263
NC_035078.1	43708278	.	T	G	.	.	MAF_INRAE=15.0;MAF_USDA=4.118
NC_035078.1	43708281	.	G	C	.	.	MAF_INRAE=5.263
NC_035078.1	43708290	.	G	A	.	.	MAF_INRAE=15.0;MAF_USDA=4.118
NC_035078.1	43708314	.	C	A	.	.	MAF_INRAE=6.667
NC_035078.1	43708335	.	G	A	.	.	MAF_USDA=7.647
NC_035078.1	43708469	.	C	A	.	.	MAF_USDA=1.639
NC_035078.1	43708470	.	C	A	.	.	MAF_USDA=1.639
NC_035078.1	43708662	.	C	T	.	.	MAF_INRAE=5.696;MAF_USDA=9.412
NC_035078.1	43708688	.	T	C	.	.	MAF_INRAE=6.329;MAF_USDA=14.118
NC_035078.1	43708691	.	C	G	.	.	MAF_INRAE=22.5;MAF_USDA=33.529
NC_035078.1	43708699	.	G	T	.	.	MAF_INRAE=1.667
NC_035078.1	43708715	.	C	T	.	.	MAF_USDA=4.098
NC_035078.1	43708731	.	C	T	.	.	MAF_USDA=1.639
NC_035078.1	43708734	.	A	C	.	.	MAF_INRAE=6.329;MAF_USDA=13.529
NC_035078.1	43708766	.	G	A	.	.	MAF_INRAE=5.063;MAF_USDA=7.059
NC_035078.1	43708827	.	G	A	.	.	MAF_INRAE=15.0;MAF_USDA=7.647
NC_035078.1	43708829	.	G	A	.	.	MAF_INRAE=5.063;MAF_USDA=7.059
NC_035078.1	43708866	.	C	T	.	.	MAF_USDA=3.279
NC_035078.1	43708867	.	A	T	.	.	MAF_USDA=3.279
NC_035078.1	43708879	.	C	A	.	.	MAF_INRAE=5.063;MAF_USDA=12.353
NC_035078.1	43708966	.	G	A	.	.	MAF_INRAE=5.063;MAF_USDA=10.0
NC_035078.1	43708976	.	G	T	.	.	MAF_USDA=2.083
NC_035078.1	43709073	.	G	C	.	.	MAF_INRAE=4.43;MAF_USDA=7.059
NC_035078.1	43709087	.	C	T	.	.	MAF_INRAE=6.962;MAF_USDA=3.279
NC_035078.1	43709141	.	C	G	.	.	MAF_USDA=2.083
NC_035078.1	43709167	.	C	T	.	.	MAF_USDA=3.279
NC_035078.1	43709168	.	C	A	.	.	MAF_INRAE=24.051;MAF_USDA=5.294
NC_035078.1	43709172	.	T	G	.	.	MAF_USDA=12.5
NC_035078.1	43709226	.	C	T	.	.	MAF_INRAE=5.696;MAF_USDA=19.412
NC_035078.1	43709235	.	A	C	.	.	MAF_USDA=12.5
NC_035078.1	43709250	.	C	A	.	.	MAF_INRAE=15.0
NC_035078.1	43709261	.	C	G	.	.	MAF_INRAE=1.667;MAF_USDA=6.471
NC_035078.1	43709266	.	G	A	.	.	MAF_INRAE=6.962;MAF_USDA=8.333
NC_035078.1	43709279	.	A	C	.	.	MAF_USDA=1.639
NC_035078.1	43709318	.	T	A	.	.	MAF_INRAE=5.063;MAF_USDA=7.647
NC_035078.1	43709319	.	G	T	.	.	MAF_INRAE=5.0;MAF_USDA=7.647
NC_035078.1	43709372	.	A	T	.	.	MAF_INRAE=13.333
NC_035078.1	43709375	.	AACAAGTAG	AACAAGTAT	.	.	MAF_USDA=25.0
NC_035078.1	43709383	.	G	T	.	.	MAF_INRAE=5.263;MAF_USDA=9.016
NC_035078.1	43709392	.	G	A	.	.	MAF_INRAE=14.557;MAF_USDA=10.0
NC_035078.1	43709425	.	T	A	.	.	MAF_INRAE=6.962;MAF_USDA=29.412
NC_035078.1	43709547	.	C	A	.	.	MAF_INRAE=5.0
NC_035078.1	43709613	.	C	T	.	.	MAF_USDA=15.217
NC_035078.1	43709662	.	C	T	.	.	MAF_USDA=8.696
NC_035078.1	43709838	.	T	A	.	.	MAF_USDA=13.043
NC_035078.1	43710007	.	A	T	.	.	MAF_USDA=2.174
NC_035078.1	43710090	.	T	C	.	.	MAF_USDA=1.667
NC_035078.1	43710181	.	T	G	.	.	MAF_INRAE=5.696;MAF_USDA=11.475
NC_035078.1	43710235	.	A	C	.	.	MAF_INRAE=1.667;MAF_USDA=12.5
NC_035078.1	43710299	.	A	C	.	.	MAF_INRAE=8.861;MAF_USDA=21.765
NC_035078.1	43710329	.	G	T	.	.	MAF_INRAE=5.063;MAF_USDA=7.647
NC_035078.1	43710342	.	C	T	.	.	MAF_INRAE=30.38;MAF_USDA=44.118
NC_035078.1	43710400	.	A	C	.	.	MAF_USDA=4.098
NC_035078.1	43710447	.	G	C	.	.	MAF_INRAE=1.667;MAF_USDA=8.235
NC_035078.1	43710456	.	T	A	.	.	MAF_USDA=2.459
NC_035078.1	43710491	.	C	A	.	.	MAF_INRAE=1.667;MAF_USDA=6.471
NC_035078.1	43710495	.	T	C	.	.	MAF_INRAE=8.861;MAF_USDA=22.941
NC_035078.1	43710525	.	T	G	.	.	MAF_INRAE=14.167;MAF_USDA=7.647
NC_035078.1	43710529	.	C	A	.	.	MAF_USDA=1.639
NC_035078.1	43710545	.	T	C	.	.	MAF_INRAE=1.667;MAF_USDA=8.235
NC_035078.1	43710587	.	A	C	.	.	MAF_USDA=1.639
NC_035078.1	43710602	.	G	C	.	.	MAF_INRAE=1.667;MAF_USDA=8.824
NC_035078.1	43710617	.	G	A	.	.	MAF_INRAE=1.667;MAF_USDA=9.412
NC_035078.1	43710657	.	C	T	.	.	MAF_INRAE=5.063;MAF_USDA=6.471
NC_035078.1	43710673	.	C	G	.	.	MAF_USDA=12.5
NC_035078.1	43710693	.	C	T	.	.	MAF_USDA=1.639
NC_035078.1	43710699	.	C	T	.	.	MAF_INRAE=5.063;MAF_USDA=5.882
NC_035078.1	43710706	.	G	A	.	.	MAF_INRAE=21.519;MAF_USDA=33.529
NC_035078.1	43710729	.	T	A	.	.	MAF_INRAE=5.696;MAF_USDA=10.0
NC_035078.1	43710796	.	T	A	.	.	MAF_INRAE=1.667;MAF_USDA=4.118
NC_035078.1	43710820	.	A	G	.	.	MAF_INRAE=5.263;MAF_USDA=6.471
NC_035078.1	43710911	.	A	G	.	.	MAF_USDA=13.529
NC_035078.1	43710965	.	A	T	.	.	MAF_INRAE=5.263
NC_035078.1	43710978	.	T	G	.	.	MAF_INRAE=30.38;MAF_USDA=44.118
NC_035078.1	43711045	.	T	C	.	.	MAF_USDA=6.25
NC_035078.1	43711056	.	G	A	.	.	MAF_INRAE=43.671;MAF_USDA=10.0
NC_035078.1	43711066	.	G	T	.	.	MAF_INRAE=1.667;MAF_USDA=7.059
NC_035078.1	43711095	.	A	G	.	.	MAF_INRAE=21.519;MAF_USDA=32.353
NC_035078.1	43711161	.	A	G	.	.	MAF_INRAE=23.418;MAF_USDA=50.0
NC_035078.1	43711180	.	G	T	.	.	MAF_INRAE=30.38;MAF_USDA=48.824
NC_035078.1	43711223	.	T	C	.	.	MAF_INRAE=30.38;MAF_USDA=44.118
NC_035078.1	43711226	.	C	T	.	.	MAF_INRAE=5.063;MAF_USDA=8.235
NC_035078.1	43711330	.	G	A	.	.	MAF_INRAE=39.241;MAF_USDA=3.279
NC_035078.1	43711382	.	A	G	.	.	MAF_INRAE=30.38;MAF_USDA=44.118
NC_035078.1	43711440	.	A	G	.	.	MAF_INRAE=6.962;MAF_USDA=1.639
NC_035078.1	43711496	.	G	T	.	.	MAF_USDA=9.016
NC_035078.1	43711502	.	T	C	.	.	MAF_INRAE=5.263
NC_035078.1	43711564	.	C	T	.	.	MAF_INRAE=6.962;MAF_USDA=27.647
NC_035078.1	43711567	.	G	A	.	.	MAF_INRAE=30.0;MAF_USDA=42.353
NC_035078.1	43711627	.	A	T	.	.	MAF_USDA=4.098
NC_035078.1	43711698	.	A	T	.	.	MAF_INRAE=4.167;MAF_USDA=4.118
NC_035078.1	43711707	.	C	T	.	.	MAF_USDA=1.765
NC_035078.1	43711793	.	G	T	.	.	MAF_INRAE=45.57;MAF_USDA=4.098
NC_035078.1	43711807	.	T	G	.	.	MAF_INRAE=6.962
NC_035078.1	43711831	.	A	G	.	.	MAF_USDA=4.918
NC_035078.1	43711840	.	G	T	.	.	MAF_USDA=1.639
NC_035078.1	43711844	.	C	T	.	.	MAF_USDA=1.639
NC_035078.1	43711891	.	G	T	.	.	MAF_USDA=1.639
NC_035078.1	43711950	.	G	A	.	.	MAF_INRAE=48.734;MAF_USDA=24.118
NC_035078.1	43711957	.	A	C	.	.	MAF_USDA=4.918
NC_035078.1	43711985	.	T	C	.	.	MAF_INRAE=5.063;MAF_USDA=7.059
NC_035078.1	43712031	.	C	T	.	.	MAF_INRAE=39.241;MAF_USDA=2.459
NC_035078.1	43712142	.	G	T	.	.	MAF_INRAE=8.333;MAF_USDA=29.167
NC_035078.1	43712378	.	C	A	.	.	MAF_INRAE=4.167;MAF_USDA=5.882
NC_035078.1	43712393	.	C	A	.	.	MAF_INRAE=49.367;MAF_USDA=24.706
NC_035078.1	43712402	.	T	C	.	.	MAF_INRAE=31.013;MAF_USDA=45.882
NC_035078.1	43712414	.	G	C	.	.	MAF_INRAE=1.667;MAF_USDA=12.5
NC_035078.1	43712440	.	C	A	.	.	MAF_USDA=2.941
NC_035078.1	43712534	.	G	T	.	.	MAF_INRAE=5.063;MAF_USDA=7.059
NC_035078.1	43712535	.	T	G	.	.	MAF_INRAE=15.0;MAF_USDA=13.529
NC_035078.1	43712605	.	G	T	.	.	MAF_USDA=4.098
NC_035078.1	43712677	.	A	T	.	.	MAF_USDA=2.459
NC_035078.1	43712732	.	C	T	.	.	MAF_INRAE=48.734;MAF_USDA=23.214
NC_035078.1	43712785	.	T	C	.	.	MAF_INRAE=13.333;MAF_USDA=2.459
NC_035078.1	43712849	.	A	T	.	.	MAF_USDA=4.098
NC_035078.1	43712865	.	T	C	.	.	MAF_USDA=3.279
NC_035078.1	43712887	.	T	A	.	.	MAF_USDA=8.333
NC_035078.1	43712901	.	C	T	.	.	MAF_USDA=4.118
NC_035078.1	43712907	.	G	T	.	.	MAF_INRAE=1.667;MAF_USDA=3.529
NC_035078.1	43712926	.	A	C	.	.	MAF_USDA=7.377
NC_035078.1	43712945	.	C	T	.	.	MAF_USDA=14.706
NC_035078.1	43713035	.	G	T	.	.	MAF_USDA=4.118
NC_035078.1	43713055	.	C	T	.	.	MAF_INRAE=44.937;MAF_USDA=4.098
NC_035078.1	43713065	.	C	T	.	.	MAF_INRAE=6.962;MAF_USDA=10.417
NC_035078.1	43713103	.	T	C	.	.	MAF_INRAE=37.342;MAF_USDA=41.176
NC_035078.1	43713150	.	G	A	.	.	MAF_USDA=1.639
NC_035078.1	43713282	.	C	T	.	.	MAF_USDA=1.639
NC_035078.1	43713360	.	A	C	.	.	MAF_USDA=1.639
NC_035078.1	43713387	.	C	T	.	.	MAF_INRAE=6.329;MAF_USDA=17.059
NC_035078.1	43713411	.	A	T	.	.	MAF_INRAE=13.333;MAF_USDA=2.083
NC_035078.1	43713453	.	G	T	.	.	MAF_INRAE=5.696;MAF_USDA=13.115
NC_035078.1	43713480	.	G	A	.	.	MAF_USDA=1.639
NC_035078.1	43713481	.	C	A	.	.	MAF_USDA=1.639
NC_035078.1	43713491	.	T	C	.	.	MAF_INRAE=11.392;MAF_USDA=5.882
NC_035078.1	43713516	.	A	G	.	.	MAF_INRAE=6.329;MAF_USDA=16.471
NC_035078.1	43713569	.	C	T	.	.	MAF_USDA=5.738
NC_035078.1	43713612	.	A	G	.	.	MAF_USDA=3.529
NC_035078.1	43713632	.	T	C	.	.	MAF_INRAE=34.177;MAF_USDA=30.588
NC_035078.1	43713633	.	G	C	.	.	MAF_INRAE=16.667;MAF_USDA=23.529
NC_035078.1	43713664	.	C	T	.	.	MAF_USDA=4.118
NC_035078.1	43713668	.	A	G	.	.	MAF_INRAE=27.215;MAF_USDA=32.353
NC_035078.1	43713771	.	C	T	.	.	MAF_USDA=2.459
NC_035078.1	43713799	.	T	G	.	.	MAF_USDA=1.639
NC_035078.1	43713813	.	G	C	.	.	MAF_USDA=1.639
NC_035078.1	43713907	.	T	A	.	.	MAF_USDA=1.639
NC_035078.1	43713908	.	G	T	.	.	MAF_USDA=1.639
NC_035078.1	43713935	.	A	T	.	.	MAF_USDA=8.333
NC_035078.1	43713936	.	A	C	.	.	MAF_USDA=8.333
NC_035078.1	43713985	.	T	A	.	.	MAF_INRAE=27.848;MAF_USDA=38.824
NC_035078.1	43713997	.	T	C	.	.	MAF_INRAE=27.848;MAF_USDA=39.412
NC_035078.1	43714013	.	C	T	.	.	MAF_INRAE=27.848;MAF_USDA=38.235
NC_035078.1	43714030	.	G	T	.	.	MAF_USDA=5.738
NC_035078.1	43714033	.	C	T	.	.	MAF_USDA=18.75
NC_035078.1	43714141	.	T	G	.	.	MAF_INRAE=19.62;MAF_USDA=37.059
NC_035078.1	43714154	.	C	T	.	.	MAF_USDA=4.118
NC_035078.1	43714182	.	G	A	.	.	MAF_USDA=8.197
NC_035078.1	43714206	.	T	A	.	.	MAF_INRAE=17.722;MAF_USDA=8.235
NC_035078.1	43714220	.	G	A	.	.	MAF_USDA=2.353
NC_035078.1	43714230	.	C	T	.	.	MAF_INRAE=27.848;MAF_USDA=39.412
NC_035078.1	43714298	.	C	A	.	.	MAF_INRAE=48.734;MAF_USDA=23.529
NC_035078.1	43714343	.	C	A	.	.	MAF_USDA=8.929
NC_035078.1	43714369	.	C	T	.	.	MAF_INRAE=1.667;MAF_USDA=11.176
NC_035078.1	43714394	.	T	C	.	.	MAF_INRAE=1.667;MAF_USDA=12.5
NC_035078.1	43714457	.	G	A	.	.	MAF_INRAE=36.842;MAF_USDA=22.353
NC_035078.1	43714465	.	A	C	.	.	MAF_INRAE=23.418;MAF_USDA=7.647
NC_035078.1	43714506	.	G	A	.	.	MAF_INRAE=5.263;MAF_USDA=10.588
NC_035078.1	43714562	.	G	A	.	.	MAF_INRAE=6.329
NC_035078.1	43714582	.	A	T	.	.	MAF_USDA=8.333
NC_035078.1	43714726	.	T	A	.	.	MAF_USDA=1.639
NC_035078.1	43714733	.	G	T	.	.	MAF_INRAE=48.101;MAF_USDA=23.529
NC_035078.1	43714764	.	T	C	.	.	MAF_INRAE=19.62;MAF_USDA=38.69
NC_035078.1	43714768	.	T	A	.	.	MAF_INRAE=7.5;MAF_USDA=3.529
NC_035078.1	43714806	.	T	C	.	.	MAF_INRAE=48.101;MAF_USDA=22.941
NC_035078.1	43714815	.	A	G	.	.	MAF_INRAE=19.62;MAF_USDA=37.059
NC_035078.1	43714843	.	G	T	.	.	MAF_INRAE=36.842;MAF_USDA=24.118
NC_035078.1	43714895	.	C	T	.	.	MAF_INRAE=35.443;MAF_USDA=25.882
NC_035078.1	43714917	.	T	G	.	.	MAF_INRAE=45.57;MAF_USDA=6.471
NC_035078.1	43715002	.	T	A	.	.	MAF_USDA=2.459
NC_035078.1	43715046	.	C	T	.	.	MAF_INRAE=6.962
NC_035078.1	43715047	.	G	A	.	.	MAF_USDA=1.639
NC_035078.1	43715064	.	T	G	.	.	MAF_USDA=1.639
NC_035078.1	43715105	.	A	G	.	.	MAF_INRAE=47.468;MAF_USDA=24.706
NC_035078.1	43715111	.	C	A	.	.	MAF_USDA=1.639
NC_035078.1	43715121	.	C	T	.	.	MAF_INRAE=47.468;MAF_USDA=24.706
NC_035078.1	43715122	.	A	T	.	.	MAF_USDA=1.639
NC_035078.1	43715127	.	G	T	.	.	MAF_USDA=4.098
NC_035078.1	43715165	.	G	T	.	.	MAF_INRAE=45.57;MAF_USDA=7.059
NC_035078.1	43715171	.	G	A	.	.	MAF_INRAE=45.57;MAF_USDA=7.059
NC_035078.1	43715206	.	T	A	.	.	MAF_INRAE=19.62;MAF_USDA=38.235
NC_035078.1	43715224	.	T	A	.	.	MAF_INRAE=10.526;MAF_USDA=1.639
NC_035078.1	43715354	.	T	C	.	.	MAF_USDA=1.639
NC_035078.1	43715419	.	C	T	.	.	MAF_INRAE=15.789
NC_035078.1	43715439	.	G	A	.	.	MAF_INRAE=47.468;MAF_USDA=24.706
NC_035078.1	43715471	.	A	C	.	.	MAF_USDA=4.918
NC_035078.1	43715496	.	A	G	.	.	MAF_INRAE=19.62;MAF_USDA=36.471
NC_035078.1	43715567	.	C	G	.	.	MAF_INRAE=48.101;MAF_USDA=24.118
NC_035078.1	43715618	.	C	T	.	.	MAF_INRAE=48.101;MAF_USDA=24.118
NC_035078.1	43715650	.	C	A	.	.	MAF_INRAE=2.532
NC_035078.1	43715667	.	C	A	.	.	MAF_INRAE=6.962;MAF_USDA=3.529
NC_035078.1	43715678	.	A	T	.	.	MAF_INRAE=47.468;MAF_USDA=31.25
NC_035078.1	43715681	.	G	T	.	.	MAF_INRAE=6.962;MAF_USDA=3.529
NC_035078.1	43715704	.	C	T	.	.	MAF_INRAE=46.203;MAF_USDA=6.471
NC_035078.1	43715711	.	G	C	.	.	MAF_USDA=4.918
NC_035078.1	43715730	.	C	T	.	.	MAF_INRAE=48.101;MAF_USDA=24.118
NC_035078.1	43715734	.	T	C	.	.	MAF_INRAE=23.333;MAF_USDA=35.294
NC_035078.1	43715756	.	G	A	.	.	MAF_INRAE=48.101;MAF_USDA=24.706
NC_035078.1	43715772	.	A	C	.	.	MAF_INRAE=20.253;MAF_USDA=38.235
NC_035078.1	43715832	.	T	C	.	.	MAF_INRAE=44.737;MAF_USDA=6.471
NC_035078.1	43715888	.	G	T	.	.	MAF_INRAE=6.329
NC_035078.1	43715890	.	C	T	.	.	MAF_INRAE=6.962;MAF_USDA=3.529
NC_035078.1	43715898	.	C	T	.	.	MAF_USDA=4.118
NC_035078.1	43715919	.	G	T	.	.	MAF_INRAE=48.101;MAF_USDA=31.25
NC_035078.1	43715962	.	C	T	.	.	MAF_USDA=2.353
NC_035078.1	43716019	.	A	T	.	.	MAF_USDA=3.279
NC_035078.1	43716023	.	A	C	.	.	MAF_INRAE=47.468;MAF_USDA=23.529
NC_035078.1	43716104	.	C	T	.	.	MAF_INRAE=17.089;MAF_USDA=8.824
NC_035078.1	43716105	.	G	A	.	.	MAF_INRAE=13.333;MAF_USDA=2.083
NC_035078.1	43716107	.	G	A	.	.	MAF_INRAE=49.167;MAF_USDA=21.765
NC_035078.1	43716153	.	C	T	.	.	MAF_INRAE=49.167;MAF_USDA=21.765
NC_035078.1	43716192	.	C	T	.	.	MAF_INRAE=17.089;MAF_USDA=8.824
NC_035078.1	43716199	.	G	A	.	.	MAF_USDA=12.5
NC_035078.1	43716239	.	A	T	.	.	MAF_INRAE=39.241;MAF_USDA=26.471
NC_035078.1	43716265	.	C	T	.	.	MAF_INRAE=1.667;MAF_USDA=9.412
NC_035078.1	43716347	.	C	T	.	.	MAF_INRAE=47.468;MAF_USDA=22.353
NC_035078.1	43716369	.	A	T	.	.	MAF_USDA=1.639
NC_035078.1	43716408	.	C	A	.	.	MAF_INRAE=5.263;MAF_USDA=14.118
NC_035078.1	43716412	.	T	A	.	.	MAF_USDA=1.639
NC_035078.1	43716418	.	A	G	.	.	MAF_INRAE=46.835;MAF_USDA=22.941
NC_035078.1	43716421	.	C	T	.	.	MAF_INRAE=22.5;MAF_USDA=47.059
NC_035078.1	43716526	.	T	C	.	.	MAF_INRAE=48.101;MAF_USDA=24.118
NC_035078.1	43716595	.	G	A	.	.	MAF_INRAE=1.667;MAF_USDA=12.5
NC_035078.1	43716618	.	G	T	.	.	MAF_USDA=2.353
NC_035078.1	43716764	.	G	A	.	.	MAF_INRAE=47.468;MAF_USDA=22.941
NC_035078.1	43716771	.	A	T	.	.	MAF_INRAE=47.468;MAF_USDA=22.619
NC_035078.1	43716809	.	A	C	.	.	MAF_INRAE=48.101;MAF_USDA=22.619
NC_035078.1	43716814	.	G	T	.	.	MAF_INRAE=14.557;MAF_USDA=18.452
NC_035078.1	43716815	.	G	T	.	.	MAF_USDA=7.143
NC_035078.1	43716888	.	G	C	.	.	MAF_INRAE=47.468;MAF_USDA=22.619
NC_035078.1	43716918	.	G	T	.	.	MAF_USDA=6.25
NC_035078.1	43716948	.	C	T	.	.	MAF_USDA=3.049
NC_035078.1	43716975	.	T	C	.	.	MAF_INRAE=48.734;MAF_USDA=21.176
NC_035078.1	43717008	.	T	C	.	.	MAF_INRAE=50.0;MAF_USDA=21.429
NC_035078.1	43717015	.	G	A	.	.	MAF_USDA=5.294
NC_035078.1	43717049	.	G	T	.	.	MAF_USDA=2.083
NC_035078.1	43717056	.	A	T	.	.	MAF_USDA=2.083
NC_035078.1	43717067	.	C	G	.	.	MAF_USDA=5.357
NC_035078.1	43717068	.	G	T	.	.	MAF_USDA=1.667
NC_035078.1	43717070	.	A	G	.	.	MAF_INRAE=48.734;MAF_USDA=23.214
NC_035078.1	43717089	.	C	A	.	.	MAF_INRAE=5.833;MAF_USDA=1.667
NC_035078.1	43717104	.	T	A	.	.	MAF_INRAE=36.842;MAF_USDA=23.529
NC_035078.1	43717151	.	C	A	.	.	MAF_INRAE=45.57;MAF_USDA=23.529
NC_035078.1	43717205	.	G	A	.	.	MAF_INRAE=46.835;MAF_USDA=23.214
NC_035078.1	43717277	.	A	T	.	.	MAF_INRAE=15.789;MAF_USDA=7.647
NC_035078.1	43717335	.	C	T	.	.	MAF_USDA=11.176
NC_035078.1	43717376	.	T	A	.	.	MAF_USDA=1.639
NC_035078.1	43717435	.	C	A	.	.	MAF_INRAE=1.667;MAF_USDA=10.417
NC_035078.1	43717515	.	G	C	.	.	MAF_INRAE=1.667;MAF_USDA=1.639
NC_035078.1	43717571	.	A	G	.	.	MAF_USDA=9.016
NC_035078.1	43717628	.	T	A	.	.	MAF_USDA=2.381
NC_035078.1	43717707	.	T	G	.	.	MAF_INRAE=6.329
NC_035078.1	43717776	.	A	T	.	.	MAF_INRAE=5.263;MAF_USDA=10.0
NC_035078.1	43717801	.	C	A	.	.	MAF_INRAE=6.962
NC_035078.1	43717816	.	G	A	.	.	MAF_INRAE=48.101;MAF_USDA=23.529
NC_035078.1	43717834	.	T	C	.	.	MAF_INRAE=47.468;MAF_USDA=23.529
NC_035078.1	43717870	.	C	T	.	.	MAF_INRAE=45.57;MAF_USDA=12.941
NC_035078.1	43717890	.	C	G	.	.	MAF_INRAE=5.263;MAF_USDA=12.941
NC_035078.1	43717926	.	T	G	.	.	MAF_INRAE=6.962;MAF_USDA=13.115
NC_035078.1	43717954	.	C	T	.	.	MAF_USDA=1.639
NC_035078.1	43718185	.	A	T	.	.	MAF_USDA=2.5
NC_035078.1	43718241	.	G	A	.	.	MAF_USDA=7.059
NC_035078.1	43718245	.	C	T	.	.	MAF_INRAE=1.667;MAF_USDA=12.5
NC_035078.1	43718256	.	T	C	.	.	MAF_INRAE=48.101;MAF_USDA=24.706
NC_035078.1	43718284	.	T	A	.	.	MAF_USDA=3.279
NC_035078.1	43718312	.	G	T	.	.	MAF_USDA=2.083
NC_035078.1	43718328	.	A	T	.	.	MAF_USDA=4.167
NC_035078.1	43718381	.	A	T	.	.	MAF_INRAE=47.468
NC_035078.1	43718440	.	C	G	.	.	MAF_USDA=16.667
NC_035078.1	43718513	.	G	T	.	.	MAF_USDA=12.5
NC_035078.1	43718527	.	T	G	.	.	MAF_USDA=1.639
NC_035078.1	43718603	.	C	A	.	.	MAF_USDA=2.459
NC_035078.1	43718647	.	T	A	.	.	MAF_USDA=4.167
NC_035078.1	43718699	.	A	C	.	.	MAF_USDA=6.25
NC_035078.1	43718806	.	T	C	.	.	MAF_USDA=14.583
NC_035078.1	43718886	.	G	C	.	.	MAF_INRAE=25.949;MAF_USDA=23.529
NC_035078.1	43718978	.	C	T	.	.	MAF_USDA=4.918
NC_035078.1	43719076	.	G	A	.	.	MAF_INRAE=5.696;MAF_USDA=9.836
NC_035078.1	43719149	.	TCTTTTTTTTCTAAGC	TCTTTTTTTTCTAAGT	.	.	MAF_USDA=31.25
NC_035078.1	43719164	.	C	T	.	.	MAF_INRAE=49.167
NC_035078.1	43719220	.	A	T	.	.	MAF_INRAE=49.367;MAF_USDA=24.118
NC_035078.1	43719251	.	C	G	.	.	MAF_USDA=4.918
NC_035078.1	43719285	.	A	G	.	.	MAF_USDA=4.167
NC_035078.1	43719294	.	G	C	.	.	MAF_INRAE=6.962;MAF_USDA=1.639
NC_035078.1	43719350	.	G	A	.	.	MAF_INRAE=46.203;MAF_USDA=5.882
NC_035078.1	43719400	.	G	T	.	.	MAF_INRAE=46.835;MAF_USDA=24.706
NC_035078.1	43719421	.	C	T	.	.	MAF_INRAE=45.57;MAF_USDA=6.471
NC_035078.1	43719564	.	A	G	.	.	MAF_INRAE=17.089;MAF_USDA=8.824
NC_035078.1	43719727	.	A	G	.	.	MAF_INRAE=17.5;MAF_USDA=8.824
NC_035078.1	43719782	.	G	A	.	.	MAF_INRAE=21.519;MAF_USDA=29.167
NC_035078.1	43719811	.	G	A	.	.	MAF_INRAE=29.747;MAF_USDA=34.706
NC_035078.1	43719829	.	A	G	.	.	MAF_INRAE=47.468;MAF_USDA=25.294
NC_035078.1	43719919	.	A	T	.	.	MAF_USDA=5.882
NC_035078.1	43719943	.	A	C	.	.	MAF_INRAE=47.468;MAF_USDA=25.294
NC_035078.1	43719959	.	T	A	.	.	MAF_USDA=22.941
NC_035078.1	43719980	.	A	G	.	.	MAF_USDA=2.459
NC_035078.1	43719985	.	T	C	.	.	MAF_USDA=16.393
NC_035078.1	43719986	.	G	A	.	.	MAF_USDA=16.393
NC_035078.1	43719996	.	G	A	.	.	MAF_USDA=18.033
NC_035078.1	43720054	.	G	A	.	.	MAF_INRAE=4.167
NC_035078.1	43720073	.	T	C	.	.	MAF_USDA=21.765
NC_035078.1	43720075	.	G	T	.	.	MAF_USDA=23.529
NC_035078.1	43720083	.	C	T	.	.	MAF_USDA=22.353
NC_035078.1	43720086	.	G	A	.	.	MAF_USDA=17.647
NC_035078.1	43720088	.	C	T	.	.	MAF_USDA=16.471
NC_035078.1	43720099	.	C	A	.	.	MAF_USDA=18.824
NC_035078.1	43720100	.	G	T	.	.	MAF_INRAE=17.722;MAF_USDA=8.824
NC_035078.1	43720101	.	A	C	.	.	MAF_USDA=13.115
NC_035078.1	43720109	.	C	G	.	.	MAF_USDA=10.656
NC_035078.1	43720113	.	A	C	.	.	MAF_USDA=8.197
NC_035078.1	43720120	.	C	T	.	.	MAF_INRAE=47.468;MAF_USDA=31.765
NC_035078.1	43720126	.	G	A	.	.	MAF_INRAE=5.263
NC_035078.1	43720138	.	G	T	.	.	MAF_USDA=10.0
NC_035078.1	43720147	.	A	T	.	.	MAF_USDA=2.353
NC_035078.1	43720164	.	C	T	.	.	MAF_INRAE=5.063;MAF_USDA=9.016
NC_035078.1	43720206	.	C	A	.	.	MAF_INRAE=48.101;MAF_USDA=25.294
NC_035078.1	43720221	.	C	A	.	.	MAF_INRAE=6.962;MAF_USDA=3.529
NC_035078.1	43720229	.	G	A	.	.	MAF_INRAE=48.101;MAF_USDA=24.118
NC_035078.1	43720244	.	C	T	.	.	MAF_USDA=24.118
NC_035078.1	43720265	.	C	A	.	.	MAF_INRAE=17.722;MAF_USDA=8.824
NC_035078.1	43720271	.	C	T	.	.	MAF_INRAE=1.667;MAF_USDA=14.583
NC_035078.1	43720285	.	A	G	.	.	MAF_INRAE=48.101;MAF_USDA=24.118
NC_035078.1	43720325	.	G	A	.	.	MAF_INRAE=5.263;MAF_USDA=14.706
NC_035078.1	43720343	.	T	A	.	.	MAF_USDA=1.639
NC_035078.1	43720395	.	A	C	.	.	MAF_USDA=1.639
NC_035078.1	43720422	.	C	T	.	.	MAF_USDA=7.647
NC_035078.1	43720464	.	G	A	.	.	MAF_INRAE=15.789
NC_035078.1	43720532	.	C	T	.	.	MAF_USDA=1.639
NC_035078.1	43720534	.	C	T	.	.	MAF_INRAE=6.962;MAF_USDA=10.0
NC_035078.1	43720535	.	G	A	.	.	MAF_INRAE=5.263;MAF_USDA=10.588
NC_035078.1	43720557	.	G	A	.	.	MAF_INRAE=2.532
NC_035078.1	43720565	.	G	T	.	.	MAF_INRAE=47.468;MAF_USDA=23.529
NC_035078.1	43720572	.	A	T	.	.	MAF_USDA=4.918
NC_035078.1	43720587	.	C	A	.	.	MAF_INRAE=46.835;MAF_USDA=23.529
NC_035078.1	43720637	.	G	A	.	.	MAF_INRAE=5.263;MAF_USDA=10.0
NC_035078.1	43720728	.	A	G	.	.	MAF_INRAE=29.747;MAF_USDA=32.941
NC_035078.1	43720978	.	A	G	.	.	MAF_INRAE=19.62;MAF_USDA=20.833
NC_035078.1	43721002	.	G	C	.	.	MAF_INRAE=6.962;MAF_USDA=10.588
NC_035078.1	43721008	.	C	T	.	.	MAF_USDA=12.5
NC_035078.1	43721045	.	A	G	.	.	MAF_USDA=3.571
NC_035078.1	43721118	.	G	A	.	.	MAF_USDA=12.5
NC_035078.1	43721217	.	T	G	.	.	MAF_USDA=4.098
NC_035078.1	43721234	.	A	C	.	.	MAF_USDA=12.5
NC_035078.1	43721268	.	C	G	.	.	MAF_USDA=1.639
NC_035078.1	43721282	.	T	G	.	.	MAF_USDA=4.118
NC_035078.1	43721315	.	C	G	.	.	MAF_USDA=11.176
NC_035078.1	43721358	.	C	A	.	.	MAF_INRAE=17.722;MAF_USDA=8.824
NC_035078.1	43721361	.	T	G	.	.	MAF_INRAE=18.333;MAF_USDA=8.824
NC_035078.1	43721432	.	A	T	.	.	MAF_INRAE=6.329;MAF_USDA=14.167
NC_035078.1	43721447	.	G	A	.	.	MAF_INRAE=17.722;MAF_USDA=8.929
NC_035078.1	43721449	.	G	A	.	.	MAF_USDA=1.667
NC_035078.1	43721483	.	C	A	.	.	MAF_INRAE=30.38;MAF_USDA=28.235
NC_035078.1	43721498	.	T	C	.	.	MAF_INRAE=17.722;MAF_USDA=8.824
NC_035078.1	43721502	.	T	C	.	.	MAF_USDA=1.639
NC_035078.1	43721562	.	T	C	.	.	MAF_USDA=2.083
NC_035078.1	43721682	.	T	C	.	.	MAF_INRAE=47.5;MAF_USDA=19.672
NC_035078.1	43721692	.	T	C	.	.	MAF_USDA=5.882
NC_035078.1	43721737	.	T	G	.	.	MAF_INRAE=17.722;MAF_USDA=8.333
NC_035078.1	43721786	.	A	G	.	.	MAF_INRAE=17.722;MAF_USDA=8.929
NC_035078.1	43721819	.	C	T	.	.	MAF_USDA=1.667
NC_035078.1	43721860	.	G	C	.	.	MAF_INRAE=5.263;MAF_USDA=10.0
NC_035078.1	43721888	.	C	A	.	.	MAF_USDA=3.279
NC_035078.1	43721956	.	A	C	.	.	MAF_INRAE=24.684;MAF_USDA=17.213
NC_035078.1	43721990	.	C	A	.	.	MAF_INRAE=29.747;MAF_USDA=32.941
NC_035078.1	43722052	.	A	G	.	.	MAF_INRAE=1.667;MAF_USDA=10.588
NC_035078.1	43722078	.	C	T	.	.	MAF_INRAE=13.333;MAF_USDA=2.083
NC_035078.1	43722088	.	G	A	.	.	MAF_USDA=8.333
NC_035078.1	43722172	.	A	C	.	.	MAF_INRAE=30.38;MAF_USDA=33.529
NC_035078.1	43722203	.	C	G	.	.	MAF_USDA=5.882
NC_035078.1	43722228	.	T	A	.	.	MAF_INRAE=17.722;MAF_USDA=9.412
NC_035078.1	43722252	.	G	A	.	.	MAF_USDA=1.639
NC_035078.1	43722256	.	T	G	.	.	MAF_USDA=1.639
NC_035078.1	43722317	.	T	C	.	.	MAF_INRAE=1.667;MAF_USDA=12.5
NC_035078.1	43722319	.	T	C	.	.	MAF_INRAE=30.38;MAF_USDA=34.706
NC_035078.1	43722412	.	T	C	.	.	MAF_USDA=3.529
NC_035078.1	43722438	.	T	G	.	.	MAF_INRAE=17.722;MAF_USDA=8.824
NC_035078.1	43722450	.	C	T	.	.	MAF_USDA=4.918
NC_035078.1	43722454	.	A	T	.	.	MAF_INRAE=17.722;MAF_USDA=8.824
NC_035078.1	43722469	.	G	T	.	.	MAF_USDA=4.167
NC_035078.1	43722561	.	A	C	.	.	MAF_INRAE=20.253;MAF_USDA=37.647
NC_035078.1	43722606	.	C	T	.	.	MAF_USDA=2.459
NC_035078.1	43722633	.	G	A	.	.	MAF_USDA=1.639
NC_035078.1	43722683	.	A	T	.	.	MAF_USDA=4.918
NC_035078.1	43722690	.	C	A	.	.	MAF_USDA=4.098
NC_035078.1	43722730	.	T	G	.	.	MAF_INRAE=17.722;MAF_USDA=15.882
NC_035078.1	43722755	.	T	C	.	.	MAF_INRAE=1.667;MAF_USDA=10.417
NC_035078.1	43722771	.	T	A	.	.	MAF_USDA=2.083
NC_035078.1	43722811	.	C	T	.	.	MAF_INRAE=6.329
NC_035078.1	43722859	.	C	T	.	.	MAF_INRAE=6.962;MAF_USDA=10.588
NC_035078.1	43722874	.	T	G	.	.	MAF_USDA=1.639
NC_035078.1	43722915	.	A	T	.	.	MAF_USDA=1.639
NC_035078.1	43722936	.	G	A	.	.	MAF_INRAE=13.333;MAF_USDA=2.083
NC_035078.1	43722946	.	G	A	.	.	MAF_INRAE=47.468;MAF_USDA=24.706
NC_035078.1	43722947	.	T	A	.	.	MAF_INRAE=49.167;MAF_USDA=24.118
NC_035078.1	43722991	.	G	A	.	.	MAF_USDA=2.459
NC_035078.1	43723011	.	A	G	.	.	MAF_USDA=23.529
NC_035078.1	43723110	.	T	G	.	.	MAF_INRAE=47.468;MAF_USDA=25.294
NC_035078.1	43723233	.	G	A	.	.	MAF_INRAE=5.263;MAF_USDA=3.279
NC_035078.1	43723285	.	T	A	.	.	MAF_INRAE=5.263
NC_035078.1	43723368	.	T	A	.	.	MAF_USDA=2.459
NC_035078.1	43723602	.	G	T	.	.	MAF_INRAE=44.304;MAF_USDA=13.529
NC_035078.1	43723620	.	A	T	.	.	MAF_INRAE=17.089;MAF_USDA=15.882
NC_035078.1	43723639	.	T	C	.	.	MAF_INRAE=5.263;MAF_USDA=4.918
NC_035078.1	43723660	.	G	A	.	.	MAF_INRAE=6.962;MAF_USDA=4.098
NC_035078.1	43723687	.	T	A	.	.	MAF_USDA=1.639
NC_035078.1	43723688	.	A	T	.	.	MAF_USDA=5.294
NC_035078.1	43723702	.	T	C	.	.	MAF_USDA=4.098
NC_035078.1	43723711	.	A	G	.	.	MAF_USDA=4.098
NC_035078.1	43723773	.	T	C	.	.	MAF_INRAE=1.667;MAF_USDA=5.294
NC_035078.1	43723820	.	A	T	.	.	MAF_INRAE=17.5;MAF_USDA=15.882
NC_035078.1	43723870	.	G	T	.	.	MAF_INRAE=10.526
NC_035078.1	43723926	.	T	C	.	.	MAF_INRAE=45.57;MAF_USDA=15.294
NC_035078.1	43723943	.	G	A	.	.	MAF_USDA=4.098
NC_035078.1	43723962	.	T	C	.	.	MAF_INRAE=19.62;MAF_USDA=35.882
NC_035078.1	43724020	.	T	G	.	.	MAF_INRAE=13.333;MAF_USDA=2.353
NC_035078.1	43724027	.	C	T	.	.	MAF_INRAE=13.333;MAF_USDA=2.941
NC_035078.1	43724028	.	G	T	.	.	MAF_USDA=1.639
NC_035078.1	43724084	.	C	T	.	.	MAF_INRAE=1.667
NC_035078.1	43724119	.	C	T	.	.	MAF_USDA=2.459
NC_035078.1	43724174	.	C	T	.	.	MAF_USDA=2.459
NC_035078.1	43724239	.	T	C	.	.	MAF_INRAE=1.667
NC_035078.1	43724280	.	C	A	.	.	MAF_INRAE=5.263
NC_035078.1	43724284	.	A	G	.	.	MAF_INRAE=45.57;MAF_USDA=15.294
NC_035078.1	43724289	.	T	A	.	.	MAF_INRAE=12.658;MAF_USDA=2.941
NC_035078.1	43724290	.	T	G	.	.	MAF_INRAE=40.0;MAF_USDA=30.588
NC_035078.1	43724291	.	C	A	.	.	MAF_INRAE=24.167;MAF_USDA=21.765
NC_035078.1	43724358	.	G	A	.	.	MAF_INRAE=39.241;MAF_USDA=13.529
NC_035078.1	43724359	.	C	A	.	.	MAF_USDA=15.882
NC_035078.1	43724407	.	T	G	.	.	MAF_USDA=4.098
NC_035078.1	43724414	.	G	A	.	.	MAF_USDA=6.471
NC_035078.1	43724442	.	G	A	.	.	MAF_INRAE=8.228;MAF_USDA=6.471
NC_035078.1	43724443	.	T	G	.	.	MAF_USDA=1.639
NC_035078.1	43724444	.	A	G	.	.	MAF_USDA=1.639
NC_035078.1	43724450	.	T	C	.	.	MAF_INRAE=45.57;MAF_USDA=15.882
NC_035078.1	43724526	.	C	A	.	.	MAF_INRAE=45.57;MAF_USDA=14.118
NC_035078.1	43724532	.	G	A	.	.	MAF_INRAE=45.57;MAF_USDA=14.118
NC_035078.1	43724555	.	C	T	.	.	MAF_USDA=3.529
NC_035078.1	43724597	.	G	A	.	.	MAF_INRAE=4.167;MAF_USDA=12.5
NC_035078.1	43724602	.	G	T	.	.	MAF_INRAE=15.789;MAF_USDA=15.294
NC_035078.1	43724603	.	T	A	.	.	MAF_USDA=15.294
NC_035078.1	43724611	.	C	G	.	.	MAF_INRAE=37.342;MAF_USDA=30.588
NC_035078.1	43724629	.	T	C	.	.	MAF_USDA=1.639
NC_035078.1	43724633	.	T	A	.	.	MAF_USDA=10.0
NC_035078.1	43724656	.	G	A	.	.	MAF_INRAE=1.667;MAF_USDA=12.353
NC_035078.1	43724660	.	C	T	.	.	MAF_INRAE=6.962;MAF_USDA=30.588
NC_035078.1	43724693	.	T	G	.	.	MAF_USDA=3.279
NC_035078.1	43724733	.	G	A	.	.	MAF_INRAE=1.667;MAF_USDA=12.5
NC_035078.1	43724786	.	G	T	.	.	MAF_INRAE=22.152;MAF_USDA=16.471
NC_035078.1	43724790	.	G	T	.	.	MAF_INRAE=18.333;MAF_USDA=15.294
NC_035078.1	43724798	.	C	T	.	.	MAF_INRAE=6.962;MAF_USDA=8.333
NC_035078.1	43724854	.	G	T	.	.	MAF_INRAE=17.089;MAF_USDA=15.294
NC_035078.1	43724859	.	C	A	.	.	MAF_INRAE=36.709;MAF_USDA=28.824
NC_035078.1	43724868	.	G	A	.	.	MAF_INRAE=15.789
NC_035078.1	43724909	.	T	A	.	.	MAF_INRAE=36.709;MAF_USDA=29.412
NC_035078.1	43724925	.	G	A	.	.	MAF_INRAE=6.962;MAF_USDA=7.647
NC_035078.1	43724937	.	C	T	.	.	MAF_INRAE=15.0;MAF_USDA=5.882
NC_035078.1	43724952	.	T	C	.	.	MAF_INRAE=37.975;MAF_USDA=3.279
NC_035078.1	43724953	.	C	A	.	.	MAF_INRAE=40.833;MAF_USDA=12.941
NC_035078.1	43724997	.	C	G	.	.	MAF_USDA=8.333
NC_035078.1	43725012	.	G	A	.	.	MAF_USDA=14.583
NC_035078.1	43725037	.	A	G	.	.	MAF_INRAE=3.333
NC_035078.1	43725041	.	A	T	.	.	MAF_INRAE=2.5
NC_035078.1	43725045	.	C	T	.	.	MAF_USDA=1.639
NC_035078.1	43725056	.	T	G	.	.	MAF_INRAE=17.089;MAF_USDA=14.706
NC_035078.1	43725059	.	T	A	.	.	MAF_USDA=12.353
NC_035078.1	43725064	.	T	A	.	.	MAF_USDA=11.765
NC_035078.1	43725065	.	A	T	.	.	MAF_USDA=11.765
NC_035078.1	43725066	.	A	G	.	.	MAF_USDA=11.765
NC_035078.1	43725071	.	C	G	.	.	MAF_INRAE=17.089;MAF_USDA=15.294
NC_035078.1	43725081	.	A	C	.	.	MAF_INRAE=17.089;MAF_USDA=15.294
NC_035078.1	43725098	.	T	A	.	.	MAF_INRAE=17.089;MAF_USDA=15.294
NC_035078.1	43725135	.	T	C	.	.	MAF_USDA=1.639
NC_035078.1	43725140	.	T	G	.	.	MAF_INRAE=1.667;MAF_USDA=12.5
NC_035078.1	43725150	.	C	A	.	.	MAF_INRAE=15.0;MAF_USDA=4.706
NC_035078.1	43725225	.	A	C	.	.	MAF_INRAE=1.667
NC_035078.1	43725269	.	C	A	.	.	MAF_INRAE=6.962;MAF_USDA=8.333
NC_035078.1	43725291	.	G	T	.	.	MAF_INRAE=1.667
NC_035078.1	43725337	.	A	G	.	.	MAF_INRAE=36.709;MAF_USDA=31.765
NC_035078.1	43725371	.	G	C	.	.	MAF_USDA=4.167
NC_035078.1	43725444	.	T	C	.	.	MAF_USDA=3.279
NC_035078.1	43725481	.	C	T	.	.	MAF_INRAE=17.722;MAF_USDA=13.115
NC_035078.1	43725500	.	T	A	.	.	MAF_INRAE=36.709;MAF_USDA=25.41
NC_035078.1	43725503	.	G	A	.	.	MAF_INRAE=6.962;MAF_USDA=8.197
NC_035078.1	43725524	.	C	T	.	.	MAF_INRAE=36.709;MAF_USDA=25.41
NC_035078.1	43725595	.	G	A	.	.	MAF_INRAE=4.167;MAF_USDA=12.5
NC_035078.1	43725714	.	G	C	.	.	MAF_USDA=1.639
NC_035078.1	43725727	.	G	A	.	.	MAF_INRAE=6.329
NC_035078.1	43725805	.	C	A	.	.	MAF_USDA=14.583
NC_035078.1	43725806	.	T	A	.	.	MAF_USDA=14.583
NC_035078.1	43725808	.	G	T	.	.	MAF_USDA=4.098
NC_035078.1	43725839	.	G	A	.	.	MAF_USDA=1.639
NC_035078.1	43725846	.	G	A	.	.	MAF_USDA=1.639
NC_035078.1	43725877	.	C	T	.	.	MAF_INRAE=41.667;MAF_USDA=7.647
NC_035078.1	43725899	.	A	T	.	.	MAF_USDA=5.357
NC_035078.1	43725902	.	AGGTAG	AGGTAA	.	.	MAF_USDA=22.917
NC_035078.1	43725907	.	G	A	.	.	MAF_INRAE=17.722
NC_035078.1	43725911	.	G	T	.	.	MAF_INRAE=40.0;MAF_USDA=31.928
NC_035078.1	43726064	.	C	T	.	.	MAF_INRAE=13.924;MAF_USDA=10.588
NC_035078.1	43726101	.	C	T	.	.	MAF_USDA=4.098
NC_035078.1	43726199	.	A	G	.	.	MAF_INRAE=36.709;MAF_USDA=31.176
NC_035078.1	43726234	.	C	T	.	.	MAF_INRAE=6.329
NC_035078.1	43726241	.	T	A	.	.	MAF_INRAE=37.342;MAF_USDA=31.548
NC_035078.1	43726276	.	C	T	.	.	MAF_INRAE=1.667;MAF_USDA=13.529
NC_035078.1	43726357	.	A	T	.	.	MAF_INRAE=45.57;MAF_USDA=13.529
NC_035078.1	43726363	.	T	G	.	.	MAF_INRAE=6.962;MAF_USDA=13.115
NC_035078.1	43726382	.	G	A	.	.	MAF_USDA=1.639
NC_035078.1	43726433	.	G	A	.	.	MAF_INRAE=5.263
NC_035078.1	43726440	.	C	T	.	.	MAF_INRAE=6.962;MAF_USDA=8.333
NC_035078.1	43726585	.	C	G	.	.	MAF_USDA=12.5
NC_035078.1	43726656	.	G	A	.	.	MAF_INRAE=1.667;MAF_USDA=12.5
NC_035078.1	43726731	.	T	G	.	.	MAF_INRAE=36.709;MAF_USDA=30.588
NC_035078.1	43726766	.	A	T	.	.	MAF_USDA=3.279
NC_035078.1	43726803	.	T	A	.	.	MAF_USDA=1.639
NC_035078.1	43726931	.	T	C	.	.	MAF_INRAE=13.333;MAF_USDA=2.353
NC_035078.1	43726979	.	T	A	.	.	MAF_USDA=3.279
NC_035078.1	43727044	.	C	G	.	.	MAF_INRAE=4.167;MAF_USDA=4.118
NC_035078.1	43727057	.	C	T	.	.	MAF_INRAE=45.57;MAF_USDA=8.235
NC_035078.1	43727147	.	T	G	.	.	MAF_USDA=1.639
NC_035078.1	43727150	.	A	C	.	.	MAF_INRAE=17.089;MAF_USDA=15.294
NC_035078.1	43727172	.	C	T	.	.	MAF_USDA=2.083
NC_035078.1	43727205	.	C	T	.	.	MAF_INRAE=36.709;MAF_USDA=30.0
NC_035078.1	43727359	.	T	C	.	.	MAF_USDA=2.459
NC_035078.1	43727368	.	G	T	.	.	MAF_INRAE=1.667;MAF_USDA=6.471
NC_035078.1	43727513	.	C	T	.	.	MAF_INRAE=13.333;MAF_USDA=2.083
NC_035078.1	43727538	.	A	C	.	.	MAF_INRAE=36.709;MAF_USDA=31.176
NC_035078.1	43727558	.	T	G	.	.	MAF_INRAE=45.57;MAF_USDA=17.647
NC_035078.1	43727585	.	G	A	.	.	MAF_INRAE=17.722;MAF_USDA=15.882
NC_035078.1	43727586	.	G	A	.	.	MAF_INRAE=18.333;MAF_USDA=15.882
NC_035078.1	43727655	.	G	A	.	.	MAF_INRAE=1.667;MAF_USDA=12.5
NC_035078.1	43727684	.	G	A	.	.	MAF_INRAE=5.263
NC_035078.1	43727724	.	C	T	.	.	MAF_USDA=4.706
NC_035078.1	43727731	.	C	T	.	.	MAF_INRAE=1.667;MAF_USDA=12.941
NC_035078.1	43727744	.	C	T	.	.	MAF_INRAE=17.722;MAF_USDA=14.118
NC_035078.1	43727793	.	G	A	.	.	MAF_USDA=2.459
NC_035078.1	43727803	.	T	C	.	.	MAF_INRAE=35.443;MAF_USDA=45.882
NC_035078.1	43727857	.	C	T	.	.	MAF_USDA=1.667
NC_035078.1	43727908	.	G	A	.	.	MAF_INRAE=6.962
NC_035078.1	43727933	.	A	G	.	.	MAF_INRAE=17.722;MAF_USDA=22.024
NC_035078.1	43727936	.	T	C	.	.	MAF_INRAE=1.667;MAF_USDA=12.5
NC_035078.1	43727947	.	T	A	.	.	MAF_INRAE=17.722;MAF_USDA=22.024
NC_035078.1	43727974	.	C	A	.	.	MAF_USDA=2.083
NC_035078.1	43727983	.	G	A	.	.	MAF_INRAE=17.722;MAF_USDA=16.471
NC_035078.1	43727986	.	A	T	.	.	MAF_USDA=2.459
NC_035078.1	43728067	.	C	A	.	.	MAF_USDA=12.5
NC_035078.1	43728156	.	G	A	.	.	MAF_USDA=6.25
NC_035078.1	43728161	.	G	A	.	.	MAF_INRAE=1.667;MAF_USDA=1.639
NC_035078.1	43728186	.	A	G	.	.	MAF_USDA=5.952
NC_035078.1	43728204	.	G	C	.	.	MAF_USDA=1.667
NC_035078.1	43728250	.	G	T	.	.	MAF_USDA=2.459
NC_035078.1	43728270	.	C	T	.	.	MAF_USDA=16.667
NC_035078.1	43728376	.	A	G	.	.	MAF_INRAE=17.089;MAF_USDA=22.941
NC_035078.1	43728390	.	G	A	.	.	MAF_USDA=1.639
NC_035078.1	43728421	.	G	A	.	.	MAF_USDA=7.647
NC_035078.1	43728423	.	A	G	.	.	MAF_INRAE=6.667
NC_035078.1	43728441	.	A	C	.	.	MAF_USDA=6.557
NC_035078.1	43728445	.	C	T	.	.	MAF_USDA=9.412
NC_035078.1	43728446	.	G	A	.	.	MAF_USDA=3.529
NC_035078.1	43728455	.	G	C,A	.	.	MAF_INRAE=2.532;MAF_USDA=7.377
NC_035078.1	43728456	.	G	A	.	.	MAF_USDA=7.377
NC_035078.1	43728464	.	A	G	.	.	MAF_INRAE=12.5
NC_035078.1	43728468	.	C	T	.	.	MAF_USDA=8.197
NC_035078.1	43728469	.	A	G	.	.	MAF_INRAE=9.167;MAF_USDA=29.167
NC_035078.1	43728480	.	T	A	.	.	MAF_INRAE=10.0;MAF_USDA=14.118
NC_035078.1	43728486	.	T	A	.	.	MAF_INRAE=10.833;MAF_USDA=39.583
NC_035078.1	43728488	.	G	A	.	.	MAF_INRAE=40.833;MAF_USDA=10.0
NC_035078.1	43728491	.	T	A	.	.	MAF_INRAE=10.0;MAF_USDA=24.118
NC_035078.1	43728492	.	G	C	.	.	MAF_INRAE=11.667;MAF_USDA=24.118
NC_035078.1	43728503	.	A	T	.	.	MAF_INRAE=18.333;MAF_USDA=15.294
NC_035078.1	43728507	.	G	A	.	.	MAF_USDA=7.377
NC_035078.1	43728522	.	G	T	.	.	MAF_INRAE=17.5;MAF_USDA=15.294
NC_035078.1	43728535	.	T	C	.	.	MAF_USDA=6.557
NC_035078.1	43728539	.	G	A	.	.	MAF_INRAE=16.456;MAF_USDA=22.353
NC_035078.1	43728541	.	C	A	.	.	MAF_USDA=6.557
NC_035078.1	43728542	.	A	G	.	.	MAF_USDA=6.557
NC_035078.1	43728595	.	C	A	.	.	MAF_USDA=2.459
NC_035078.1	43728668	.	T	C	.	.	MAF_USDA=5.0
NC_035078.1	43728728	.	A	T	.	.	MAF_USDA=1.667
NC_035078.1	43728813	.	G	A	.	.	MAF_INRAE=17.722;MAF_USDA=15.294
NC_035078.1	43728864	.	C	G	.	.	MAF_USDA=1.639
NC_035078.1	43728888	.	C	A	.	.	MAF_INRAE=17.722;MAF_USDA=22.353
NC_035078.1	43728901	.	G	A	.	.	MAF_INRAE=1.667;MAF_USDA=11.765
NC_035078.1	43728910	.	C	G	.	.	MAF_USDA=3.279
NC_035078.1	43728951	.	T	A	.	.	MAF_INRAE=17.722;MAF_USDA=21.765
NC_035078.1	43729038	.	C	A	.	.	MAF_INRAE=6.962;MAF_USDA=8.333
NC_035078.1	43729046	.	T	G	.	.	MAF_INRAE=6.962;MAF_USDA=8.333
NC_035078.1	43729053	.	C	T	.	.	MAF_INRAE=6.962;MAF_USDA=31.176
NC_035078.1	43729103	.	G	A	.	.	MAF_USDA=5.294
NC_035078.1	43729166	.	T	G	.	.	MAF_INRAE=17.089;MAF_USDA=20.588
NC_035078.1	43729170	.	C	T	.	.	MAF_INRAE=17.5;MAF_USDA=20.588
NC_035078.1	43729179	.	T	C	.	.	MAF_INRAE=45.57
NC_035078.1	43729245	.	C	A	.	.	MAF_INRAE=17.722;MAF_USDA=22.353
NC_035078.1	43729248	.	T	G	.	.	MAF_USDA=5.882
NC_035078.1	43729256	.	A	T	.	.	MAF_INRAE=34.81;MAF_USDA=47.059
NC_035078.1	43729268	.	A	T	.	.	MAF_INRAE=17.722;MAF_USDA=20.238
NC_035078.1	43729270	.	T	G	.	.	MAF_USDA=1.639
NC_035078.1	43729274	.	T	A	.	.	MAF_USDA=8.333
NC_035078.1	43729278	.	C	A	.	.	MAF_USDA=8.333
NC_035078.1	43729331	.	T	C	.	.	MAF_INRAE=45.57;MAF_USDA=11.176
NC_035078.1	43729377	.	T	G	.	.	MAF_INRAE=45.57;MAF_USDA=6.471
NC_035078.1	43729386	.	C	A	.	.	MAF_USDA=2.459
NC_035078.1	43729555	.	G	T	.	.	MAF_USDA=1.639
NC_035078.1	43729557	.	A	G	.	.	MAF_USDA=1.639
NC_035078.1	43729606	.	G	A	.	.	MAF_USDA=4.918
NC_035078.1	43729631	.	T	C	.	.	MAF_USDA=2.083
NC_035078.1	43729633	.	T	A	.	.	MAF_USDA=1.639
NC_035078.1	43729725	.	C	A	.	.	MAF_INRAE=13.333;MAF_USDA=2.083
NC_035078.1	43729789	.	C	A	.	.	MAF_INRAE=2.5;MAF_USDA=2.083
NC_035078.1	43729859	.	A	G	.	.	MAF_INRAE=5.063
NC_035078.1	43729901	.	C	A	.	.	MAF_USDA=3.529
NC_035078.1	43729911	.	A	T	.	.	MAF_USDA=3.279
NC_035078.1	43729948	.	C	A	.	.	MAF_INRAE=2.532
NC_035078.1	43729971	.	C	T	.	.	MAF_INRAE=6.962;MAF_USDA=1.639
NC_035078.1	43730013	.	A	G	.	.	MAF_INRAE=7.595;MAF_USDA=30.0
NC_035078.1	43730266	.	C	T	.	.	MAF_INRAE=46.835;MAF_USDA=24.118
NC_035078.1	43730277	.	G	A	.	.	MAF_INRAE=5.263
NC_035078.1	43730492	.	T	A	.	.	MAF_USDA=1.639
NC_035078.1	43730494	.	T	G	.	.	MAF_USDA=1.639
NC_035078.1	43730516	.	C	T	.	.	MAF_INRAE=36.709;MAF_USDA=21.765
NC_035078.1	43730612	.	T	G	.	.	MAF_INRAE=33.544;MAF_USDA=44.118
NC_035078.1	43730757	.	G	T	.	.	MAF_INRAE=13.333;MAF_USDA=5.738
NC_035078.1	43730802	.	A	C	.	.	MAF_INRAE=5.263;MAF_USDA=2.459
NC_035078.1	43730817	.	T	A	.	.	MAF_INRAE=5.833
NC_035078.1	43730892	.	T	G	.	.	MAF_USDA=4.098
NC_035078.1	43730954	.	A	G	.	.	MAF_INRAE=23.418
NC_035078.1	43730977	.	G	A	.	.	MAF_INRAE=1.667
NC_035078.1	43731001	.	G	C	.	.	MAF_INRAE=11.667
NC_035078.1	43731021	.	T	G	.	.	MAF_INRAE=15.0
NC_035078.1	43731022	.	T	G	.	.	MAF_INRAE=15.0
NC_035078.1	43731046	.	T	G	.	.	MAF_INRAE=15.833
NC_035078.1	43731051	.	G	T	.	.	MAF_INRAE=15.833
NC_035078.1	43731055	.	A	T	.	.	MAF_INRAE=5.833
NC_035078.1	43731058	.	G	A	.	.	MAF_INRAE=15.833
NC_035078.1	43731072	.	A	G	.	.	MAF_INRAE=12.5
NC_035078.1	43731074	.	C	A	.	.	MAF_INRAE=1.667
NC_035078.1	43731082	.	C	T	.	.	MAF_INRAE=12.5
NC_035078.1	43731088	.	C	G	.	.	MAF_INRAE=12.5
NC_035078.1	43731120	.	A	C	.	.	MAF_INRAE=7.5
NC_035078.1	43731138	.	A	G	.	.	MAF_INRAE=10.0
NC_035078.1	43731147	.	A	T	.	.	MAF_INRAE=15.0
NC_035078.1	43731157	.	C	G	.	.	MAF_INRAE=15.0
NC_035078.1	43731164	.	C	A	.	.	MAF_INRAE=14.167
NC_035078.1	43731183	.	T	G	.	.	MAF_INRAE=11.667
NC_035078.1	43731184	.	T	A	.	.	MAF_INRAE=11.667
NC_035078.1	43731185	.	T	C	.	.	MAF_INRAE=11.667
NC_035078.1	43731303	.	A	C	.	.	MAF_INRAE=5.833;MAF_USDA=1.639
NC_035078.1	43731337	.	A	G	.	.	MAF_INRAE=3.165;MAF_USDA=15.882
NC_035078.1	43731357	.	T	A	.	.	MAF_USDA=1.639
NC_035078.1	43731374	.	C	G	.	.	MAF_USDA=2.353
NC_035078.1	43731392	.	C	T	.	.	MAF_INRAE=1.667;MAF_USDA=2.459
NC_035078.1	43731425	.	T	A	.	.	MAF_USDA=3.279
NC_035078.1	43731443	.	C	A	.	.	MAF_USDA=8.333
NC_035078.1	43731460	.	T	C	.	.	MAF_USDA=6.25
NC_035078.1	43731528	.	A	C	.	.	MAF_INRAE=33.544;MAF_USDA=38.235
NC_035078.1	43731531	.	G	A	.	.	MAF_USDA=8.333
NC_035078.1	43731586	.	C	T	.	.	MAF_INRAE=34.81;MAF_USDA=23.529
NC_035078.1	43731696	.	C	T	.	.	MAF_USDA=2.353
NC_035078.1	43731719	.	G	A	.	.	MAF_INRAE=1.667;MAF_USDA=13.529
NC_035078.1	43731752	.	C	G	.	.	MAF_USDA=3.279
NC_035078.1	43731763	.	C	T	.	.	MAF_USDA=2.459
NC_035078.1	43731776	.	C	A	.	.	MAF_USDA=22.941
NC_035078.1	43731801	.	C	G	.	.	MAF_USDA=37.5
NC_035078.1	43731860	.	G	A	.	.	MAF_INRAE=1.667;MAF_USDA=3.529
NC_035078.1	43731931	.	C	T	.	.	MAF_INRAE=5.263
NC_035078.1	43731963	.	G	A	.	.	MAF_INRAE=5.263
NC_035078.1	43731987	.	C	T	.	.	MAF_USDA=1.639
NC_035078.1	43731990	.	G	A	.	.	MAF_INRAE=5.263;MAF_USDA=3.279
NC_035078.1	43731998	.	G	T	.	.	MAF_INRAE=36.709;MAF_USDA=21.765
NC_035078.1	43732009	.	C	A	.	.	MAF_INRAE=5.263;MAF_USDA=1.639
NC_035078.1	43732011	.	C	A	.	.	MAF_USDA=3.529
NC_035078.1	43732014	.	A	C	.	.	MAF_INRAE=15.789
NC_035078.1	43732029	.	C	A	.	.	MAF_USDA=6.25
NC_035078.1	43732071	.	A	G	.	.	MAF_INRAE=25.316;MAF_USDA=22.941
NC_035078.1	43732233	.	T	G	.	.	MAF_INRAE=6.962;MAF_USDA=31.176
NC_035078.1	43732440	.	G	A	.	.	MAF_INRAE=1.667;MAF_USDA=11.905
NC_035078.1	43732510	.	T	A	.	.	MAF_INRAE=1.667;MAF_USDA=11.765
NC_035078.1	43732607	.	T	A	.	.	MAF_USDA=2.459
NC_035078.1	43732685	.	A	C	.	.	MAF_USDA=1.639
NC_035078.1	43732720	.	C	T	.	.	MAF_INRAE=2.532
NC_035078.1	43732744	.	A	T	.	.	MAF_USDA=4.098
NC_035078.1	43732784	.	C	T	.	.	MAF_INRAE=1.667
NC_035078.1	43732864	.	C	A	.	.	MAF_INRAE=7.595;MAF_USDA=1.639
NC_035078.1	43732910	.	C	T	.	.	MAF_USDA=7.059
NC_035078.1	43732920	.	C	A	.	.	MAF_USDA=2.5
NC_035078.1	43733001	.	G	A	.	.	MAF_INRAE=7.5
NC_035078.1	43733009	.	A	G	.	.	MAF_INRAE=6.667
NC_035078.1	43733025	.	A	C	.	.	MAF_INRAE=5.833
NC_035078.1	43733031	.	C	G	.	.	MAF_INRAE=35.443;MAF_USDA=37.647
NC_035078.1	43733131	.	A	G	.	.	MAF_INRAE=7.595;MAF_USDA=31.765
NC_035078.1	43733136	.	A	C	.	.	MAF_INRAE=5.263
NC_035078.1	43733188	.	G	A	.	.	MAF_USDA=8.333
NC_035078.1	43733211	.	T	A	.	.	MAF_USDA=1.639
NC_035078.1	43733308	.	G	A	.	.	MAF_USDA=1.639
NC_035078.1	43733326	.	A	T	.	.	MAF_USDA=4.167
NC_035078.1	43733338	.	G	A	.	.	MAF_INRAE=6.962;MAF_USDA=2.5
NC_035078.1	43733399	.	C	T	.	.	MAF_INRAE=46.835;MAF_USDA=5.0
NC_035078.1	43733408	.	T	G	.	.	MAF_USDA=3.333
NC_035078.1	43733419	.	A	G	.	.	MAF_USDA=1.667
NC_035078.1	43733431	.	T	G	.	.	MAF_USDA=2.5
NC_035078.1	43733449	.	G	A	.	.	MAF_INRAE=3.333
NC_035078.1	43733488	.	A	G	.	.	MAF_INRAE=46.835;MAF_USDA=14.881
NC_035078.1	43733561	.	C	A	.	.	MAF_INRAE=35.443;MAF_USDA=36.905
NC_035078.1	43733597	.	A	G	.	.	MAF_USDA=1.667
NC_035078.1	43733628	.	A	G	.	.	MAF_INRAE=5.263;MAF_USDA=1.667
NC_035078.1	43733635	.	C	T	.	.	MAF_INRAE=6.962;MAF_USDA=1.667
NC_035078.1	43733652	.	A	C	.	.	MAF_USDA=3.279
NC_035078.1	43733676	.	C	T	.	.	MAF_INRAE=10.526;MAF_USDA=7.647
NC_035078.1	43733729	.	C	T	.	.	MAF_USDA=1.639
NC_035078.1	43733786	.	G	A	.	.	MAF_INRAE=11.667
NC_035078.1	43733893	.	C	T	.	.	MAF_INRAE=35.443;MAF_USDA=38.235
NC_035078.1	43733904	.	T	G	.	.	MAF_USDA=1.639
NC_035078.1	43733921	.	T	A	.	.	MAF_INRAE=46.835;MAF_USDA=12.941
NC_035078.1	43733924	.	G	A	.	.	MAF_INRAE=41.667;MAF_USDA=5.882
NC_035078.1	43733926	.	C	G	.	.	MAF_USDA=6.25
NC_035078.1	43734000	.	C	A	.	.	MAF_INRAE=6.962;MAF_USDA=3.529
NC_035078.1	43734022	.	G	C	.	.	MAF_USDA=2.353
NC_035078.1	43734040	.	G	A	.	.	MAF_USDA=5.294
NC_035078.1	43734055	.	T	G	.	.	MAF_INRAE=35.443;MAF_USDA=40.588
NC_035078.1	43734102	.	C	T	.	.	MAF_INRAE=32.278;MAF_USDA=37.705
NC_035078.1	43734134	.	C	T	.	.	MAF_INRAE=17.722;MAF_USDA=16.393
NC_035078.1	43734163	.	A	T	.	.	MAF_USDA=1.639
NC_035078.1	43734187	.	C	T	.	.	MAF_INRAE=46.835;MAF_USDA=16.471
NC_035078.1	43734245	.	G	A	.	.	MAF_INRAE=42.105;MAF_USDA=15.882
NC_035078.1	43734271	.	C	T	.	.	MAF_USDA=35.976
NC_035078.1	43734327	.	G	A	.	.	MAF_USDA=3.049
NC_035078.1	43734423	.	T	C	.	.	MAF_INRAE=1.667;MAF_USDA=7.647
NC_035078.1	43734455	.	T	C	.	.	MAF_INRAE=5.833;MAF_USDA=1.639
NC_035078.1	43734564	.	A	T	.	.	MAF_USDA=5.294
NC_035078.1	43734576	.	C	A	.	.	MAF_USDA=3.279
NC_035078.1	43734633	.	G	T	.	.	MAF_USDA=1.639
NC_035078.1	43734635	.	A	T	.	.	MAF_INRAE=1.667
NC_035078.1	43734636	.	T	G	.	.	MAF_INRAE=1.667
NC_035078.1	43734640	.	T	C	.	.	MAF_INRAE=1.667
NC_035078.1	43734646	.	G	A	.	.	MAF_INRAE=1.667
NC_035078.1	43734651	.	T	G	.	.	MAF_INRAE=2.5
NC_035078.1	43734658	.	G	T	.	.	MAF_INRAE=2.5
NC_035078.1	43734660	.	C	G	.	.	MAF_INRAE=2.5
NC_035078.1	43734663	.	A	G	.	.	MAF_INRAE=2.5
NC_035078.1	43734669	.	G	A	.	.	MAF_INRAE=45.57;MAF_USDA=6.471
NC_035078.1	43734679	.	A	T	.	.	MAF_INRAE=17.5;MAF_USDA=31.25
NC_035078.1	43734705	.	A	T	.	.	MAF_INRAE=2.5
NC_035078.1	43734801	.	C	T	.	.	MAF_USDA=5.357
NC_035078.1	43734804	.	T	G	.	.	MAF_USDA=6.667
NC_035078.1	43734852	.	C	A	.	.	MAF_USDA=8.333
NC_035078.1	43734860	.	G	T	.	.	MAF_USDA=1.639
NC_035078.1	43735067	.	C	T	.	.	MAF_INRAE=35.443;MAF_USDA=38.824
NC_035078.1	43735153	.	G	T	.	.	MAF_USDA=5.294
NC_035078.1	43735176	.	A	G	.	.	MAF_INRAE=2.532
NC_035078.1	43735209	.	G	C	.	.	MAF_USDA=1.639
NC_035078.1	43735210	.	A	T	.	.	MAF_USDA=1.639
NC_035078.1	43735211	.	G	T	.	.	MAF_USDA=1.639
NC_035078.1	43735313	.	C	T	.	.	MAF_USDA=1.639
NC_035078.1	43735320	.	G	T	.	.	MAF_INRAE=35.443;MAF_USDA=38.824
NC_035078.1	43735345	.	G	A	.	.	MAF_INRAE=15.789
NC_035078.1	43735421	.	C	T	.	.	MAF_INRAE=4.167;MAF_USDA=11.765
NC_035078.1	43735468	.	A	T	.	.	MAF_USDA=3.529
NC_035078.1	43735478	.	A	G	.	.	MAF_USDA=2.459
NC_035078.1	43735481	.	C	G	.	.	MAF_INRAE=17.722;MAF_USDA=21.765
NC_035078.1	43735615	.	A	T	.	.	MAF_USDA=6.471
NC_035078.1	43735616	.	G	A	.	.	MAF_USDA=6.471
NC_035078.1	43735626	.	C	T	.	.	MAF_USDA=4.118
NC_035078.1	43735646	.	C	A	.	.	MAF_USDA=4.118
NC_035078.1	43735713	.	G	T	.	.	MAF_USDA=8.333
NC_035078.1	43735730	.	G	T	.	.	MAF_USDA=1.667
NC_035078.1	43735774	.	A	G	.	.	MAF_USDA=6.25
NC_035078.1	43735778	.	T	C	.	.	MAF_INRAE=17.089;MAF_USDA=42.353
NC_035078.1	43735820	.	T	G	.	.	MAF_USDA=1.639
NC_035078.1	43735878	.	C	T	.	.	MAF_INRAE=6.962;MAF_USDA=8.235
NC_035078.1	43735908	.	G	A	.	.	MAF_INRAE=6.962;MAF_USDA=31.176
NC_035078.1	43735909	.	T	C	.	.	MAF_INRAE=16.667;MAF_USDA=11.176
NC_035078.1	43735910	.	G	A	.	.	MAF_INRAE=16.667;MAF_USDA=11.176
NC_035078.1	43736008	.	C	A	.	.	MAF_USDA=3.279
NC_035078.1	43736022	.	A	T	.	.	MAF_INRAE=17.722;MAF_USDA=22.917
NC_035078.1	43736049	.	C	T	.	.	MAF_USDA=4.098
NC_035078.1	43736111	.	G	A	.	.	MAF_INRAE=5.263;MAF_USDA=1.639
NC_035078.1	43736213	.	G	T	.	.	MAF_USDA=6.25
NC_035078.1	43736228	.	C	T	.	.	MAF_INRAE=5.263
NC_035078.1	43736269	.	C	G	.	.	MAF_USDA=12.5
NC_035078.1	43736270	.	T	A	.	.	MAF_INRAE=7.5;MAF_USDA=12.5
NC_035078.1	43736425	.	C	T	.	.	MAF_INRAE=13.924;MAF_USDA=11.176
NC_035078.1	43736434	.	A	G	.	.	MAF_USDA=1.639
NC_035078.1	43736466	.	A	C	.	.	MAF_INRAE=17.089;MAF_USDA=42.941
NC_035078.1	43736526	.	G	T	.	.	MAF_INRAE=13.333;MAF_USDA=11.176
NC_035078.1	43736534	.	T	A	.	.	MAF_USDA=1.639
NC_035078.1	43736540	.	A	T	.	.	MAF_INRAE=6.962;MAF_USDA=30.588
NC_035078.1	43736573	.	T	C	.	.	MAF_INRAE=6.962;MAF_USDA=30.588
NC_035078.1	43736597	.	A	G	.	.	MAF_USDA=6.25
NC_035078.1	43736602	.	A	T	.	.	MAF_USDA=4.118
NC_035078.1	43736606	.	C	A	.	.	MAF_INRAE=13.924;MAF_USDA=14.118
NC_035078.1	43736644	.	G	A	.	.	MAF_USDA=5.294
NC_035078.1	43736820	.	T	G	.	.	MAF_INRAE=18.987;MAF_USDA=32.941
NC_035078.1	43736862	.	T	C	.	.	MAF_INRAE=31.013;MAF_USDA=47.059
NC_035078.1	43736875	.	G	A	.	.	MAF_INRAE=31.013;MAF_USDA=47.059
NC_035078.1	43736884	.	T	C	.	.	MAF_USDA=2.083
NC_035078.1	43736942	.	G	T	.	.	MAF_INRAE=34.177;MAF_USDA=42.353
NC_035078.1	43736962	.	T	G	.	.	MAF_INRAE=20.886;MAF_USDA=16.471
NC_035078.1	43737022	.	A	C	.	.	MAF_INRAE=20.886;MAF_USDA=19.412
NC_035078.1	43737067	.	T	A	.	.	MAF_USDA=29.412
NC_035078.1	43737120	.	G	T	.	.	MAF_USDA=18.033
NC_035078.1	43737163	.	T	G	.	.	MAF_USDA=2.459
NC_035078.1	43737262	.	C	T	.	.	MAF_INRAE=31.646;MAF_USDA=33.529
NC_035078.1	43737371	.	A	T	.	.	MAF_INRAE=1.667;MAF_USDA=10.417
NC_035078.1	43737374	.	G	T	.	.	MAF_INRAE=5.263
NC_035078.1	43737437	.	G	T	.	.	MAF_USDA=2.381
NC_035078.1	43737480	.	A	C	.	.	MAF_INRAE=32.278;MAF_USDA=45.294
NC_035078.1	43737481	.	T	C	.	.	MAF_INRAE=13.924;MAF_USDA=15.294
NC_035078.1	43737566	.	A	G	.	.	MAF_USDA=1.639
NC_035078.1	43737578	.	A	G	.	.	MAF_USDA=1.639
NC_035078.1	43737582	.	A	G	.	.	MAF_USDA=1.639
NC_035078.1	43737618	.	T	A	.	.	MAF_INRAE=13.333;MAF_USDA=4.118
NC_035078.1	43737620	.	A	C	.	.	MAF_USDA=7.059
NC_035078.1	43737696	.	G	A	.	.	MAF_INRAE=13.924;MAF_USDA=15.882
NC_035078.1	43737748	.	A	C	.	.	MAF_USDA=1.639
NC_035078.1	43737760	.	C	A	.	.	MAF_INRAE=12.5;MAF_USDA=23.529
NC_035078.1	43737766	.	C	T	.	.	MAF_USDA=4.098
NC_035078.1	43737801	.	G	A	.	.	MAF_USDA=2.083
NC_035078.1	43737809	.	G	T	.	.	MAF_USDA=2.083
NC_035078.1	43737825	.	C	T	.	.	MAF_USDA=1.639
NC_035078.1	43737850	.	C	G	.	.	MAF_USDA=5.294
NC_035078.1	43737878	.	G	T	.	.	MAF_USDA=17.059
NC_035078.1	43737921	.	A	C	.	.	MAF_INRAE=48.734;MAF_USDA=15.882
NC_035078.1	43737940	.	T	C	.	.	MAF_INRAE=6.329;MAF_USDA=8.333
NC_035078.1	43737982	.	G	A	.	.	MAF_USDA=4.167
NC_035078.1	43738036	.	A	C	.	.	MAF_USDA=25.0
NC_035078.1	43738044	.	G	A	.	.	MAF_USDA=1.724
NC_035078.1	43738096	.	G	A	.	.	MAF_USDA=2.083
NC_035078.1	43738113	.	C	A	.	.	MAF_USDA=8.333
NC_035078.1	43738137	.	T	G	.	.	MAF_USDA=27.083
NC_035078.1	43738190	.	T	A	.	.	MAF_USDA=10.417
NC_035078.1	43738251	.	G	A	.	.	MAF_USDA=8.333
NC_035078.1	43738292	.	T	A	.	.	MAF_USDA=27.083
NC_035078.1	43738467	.	C	G	.	.	MAF_USDA=31.25
NC_035078.1	43738500	.	G	T	.	.	MAF_USDA=14.583
NC_035078.1	43739239	.	A	T	.	.	MAF_USDA=14.583
NC_035078.1	43739355	.	G	T	.	.	MAF_USDA=2.083
NC_035078.1	43739434	.	A	G	.	.	MAF_USDA=10.417
NC_035078.1	43739435	.	T	G	.	.	MAF_USDA=27.083
NC_035078.1	43739476	.	G	A	.	.	MAF_USDA=31.25
NC_035078.1	43739491	.	G	T	.	.	MAF_USDA=6.25
NC_035078.1	43739568	.	A	G	.	.	MAF_USDA=16.667
NC_035078.1	43739661	.	A	T	.	.	MAF_USDA=27.083
NC_035078.1	43739665	.	C	A	.	.	MAF_USDA=10.417
NC_035078.1	43739785	.	G	A	.	.	MAF_USDA=27.083
NC_035078.1	43739825	.	T	A	.	.	MAF_USDA=10.417
NC_035078.1	43739913	.	T	A	.	.	MAF_INRAE=13.333;MAF_USDA=2.083
NC_035078.1	43739949	.	C	A	.	.	MAF_INRAE=46.835;MAF_USDA=10.417
NC_035078.1	43739968	.	T	C	.	.	MAF_INRAE=45.57;MAF_USDA=15.882
NC_035078.1	43739977	.	C	T	.	.	MAF_INRAE=45.57;MAF_USDA=15.882
NC_035078.1	43740021	.	A	T	.	.	MAF_USDA=2.353
NC_035078.1	43740022	.	C	T	.	.	MAF_USDA=2.381
NC_035078.1	43740125	.	T	G	.	.	MAF_INRAE=47.468;MAF_USDA=15.882
NC_035078.1	43740126	.	T	G	.	.	MAF_USDA=4.098
NC_035078.1	43740149	.	G	A	.	.	MAF_INRAE=5.263;MAF_USDA=2.459
NC_035078.1	43740227	.	T	G	.	.	MAF_USDA=27.083
NC_035078.1	43740256	.	T	G	.	.	MAF_USDA=6.25
NC_035078.1	43740343	.	T	G	.	.	MAF_USDA=6.25
NC_035078.1	43740443	.	A	G	.	.	MAF_USDA=47.917
NC_035078.1	43740505	.	T	C	.	.	MAF_USDA=16.667
NC_035078.1	43740517	.	C	G	.	.	MAF_USDA=16.667
NC_035078.1	43740530	.	G	A	.	.	MAF_USDA=35.417
NC_035078.1	43740551	.	G	T	.	.	MAF_USDA=33.333
NC_035078.1	43740562	.	T	C	.	.	MAF_USDA=33.333
NC_035078.1	43740660	.	T	A	.	.	MAF_USDA=2.083
NC_035078.1	43740678	.	C	T	.	.	MAF_USDA=33.333
NC_035078.1	43740701	.	T	C	.	.	MAF_USDA=8.333
NC_035078.1	43740786	.	C	A	.	.	MAF_USDA=29.167
NC_035078.1	43740827	.	G	T	.	.	MAF_USDA=6.25
NC_035078.1	43740831	.	A	G	.	.	MAF_USDA=27.083
NC_035078.1	43740832	.	T	G	.	.	MAF_USDA=27.083
NC_035078.1	43740854	.	A	T	.	.	MAF_USDA=8.333
NC_035078.1	43740859	.	C	T	.	.	MAF_USDA=41.667
NC_035078.1	43740930	.	T	C	.	.	MAF_INRAE=5.263
NC_035078.1	43740939	.	G	T	.	.	MAF_USDA=43.75
NC_035078.1	43740953	.	TCACC	TCACT	.	.	MAF_USDA=25.0
NC_035078.1	43740982	.	G	T	.	.	MAF_USDA=22.917
NC_035078.1	43741025	.	C	T	.	.	MAF_USDA=4.098
NC_035078.1	43741071	.	C	T	.	.	MAF_INRAE=28.481;MAF_USDA=43.75
NC_035078.1	43741078	.	C	T	.	.	MAF_INRAE=28.481;MAF_USDA=43.75
NC_035078.1	43741079	.	A	G	.	.	MAF_INRAE=31.667;MAF_USDA=43.75
NC_035078.1	43741084	.	G	T	.	.	MAF_INRAE=5.263;MAF_USDA=1.639
NC_035078.1	43741132	.	A	T	.	.	MAF_INRAE=13.924;MAF_USDA=16.071
NC_035078.1	43741169	.	G	T	.	.	MAF_USDA=12.5
NC_035078.1	43741199	.	G	A	.	.	MAF_USDA=2.083
NC_035078.1	43741221	.	G	A	.	.	MAF_USDA=10.0
NC_035078.1	43741230	.	G	A	.	.	MAF_USDA=2.941
NC_035078.1	43741258	.	G	T	.	.	MAF_INRAE=46.203;MAF_USDA=13.529
NC_035078.1	43741423	.	G	A	.	.	MAF_INRAE=45.57;MAF_USDA=7.059
NC_035078.1	43741429	.	G	A	.	.	MAF_USDA=2.459
NC_035078.1	43741525	.	T	A	.	.	MAF_INRAE=44.937;MAF_USDA=7.059
NC_035078.1	43741574	.	T	A	.	.	MAF_INRAE=25.316;MAF_USDA=40.0
NC_035078.1	43741576	.	C	A	.	.	MAF_INRAE=22.152;MAF_USDA=20.0
NC_035078.1	43741643	.	T	G	.	.	MAF_INRAE=6.962;MAF_USDA=8.333
NC_035078.1	43741653	.	A	T	.	.	MAF_USDA=1.639
NC_035078.1	43741695	.	C	A	.	.	MAF_USDA=1.639
NC_035078.1	43741696	.	T	G	.	.	MAF_INRAE=1.667;MAF_USDA=5.882
NC_035078.1	43741707	.	C	T	.	.	MAF_INRAE=1.667;MAF_USDA=6.471
NC_035078.1	43741807	.	T	G	.	.	MAF_USDA=2.353
NC_035078.1	43741861	.	T	C	.	.	MAF_INRAE=5.263;MAF_USDA=1.639
NC_035078.1	43742000	.	C	T	.	.	MAF_INRAE=17.722;MAF_USDA=15.294
NC_035078.1	43742055	.	A	T	.	.	MAF_INRAE=5.263
NC_035078.1	43742064	.	A	T	.	.	MAF_INRAE=2.532;MAF_USDA=8.235
NC_035078.1	43742107	.	C	T	.	.	MAF_INRAE=24.051;MAF_USDA=21.176
NC_035078.1	43742133	.	A	T	.	.	MAF_INRAE=6.962;MAF_USDA=8.333
NC_035078.1	43742239	.	A	G	.	.	MAF_USDA=1.667
NC_035078.1	43742276	.	G	T	.	.	MAF_USDA=4.167
NC_035078.1	43742279	.	G	A	.	.	MAF_USDA=1.639
NC_035078.1	43742320	.	G	T	.	.	MAF_INRAE=44.304;MAF_USDA=4.098
NC_035078.1	43742326	.	G	T	.	.	MAF_USDA=14.583
NC_035078.1	43742360	.	C	G	.	.	MAF_INRAE=13.333;MAF_USDA=4.167
NC_035078.1	43742399	.	C	T	.	.	MAF_USDA=1.667
NC_035078.1	43742435	.	T	C	.	.	MAF_USDA=5.952
NC_035078.1	43742448	.	C	T	.	.	MAF_INRAE=3.165;MAF_USDA=8.333
NC_035078.1	43742614	.	A	G	.	.	MAF_USDA=8.333
NC_035078.1	43742627	.	A	C	.	.	MAF_USDA=5.294
NC_035078.1	43742640	.	C	T	.	.	MAF_USDA=1.639
NC_035078.1	43742729	.	T	A	.	.	MAF_INRAE=17.089;MAF_USDA=43.452
NC_035078.1	43742732	.	A	C	.	.	MAF_INRAE=1.667;MAF_USDA=7.143
NC_035078.1	43742743	.	A	T	.	.	MAF_INRAE=6.962;MAF_USDA=1.667
NC_035078.1	43742756	.	C	T	.	.	MAF_USDA=4.167
NC_035078.1	43742807	.	T	C	.	.	MAF_INRAE=15.19;MAF_USDA=9.412
NC_035078.1	43742880	.	C	A	.	.	MAF_INRAE=13.333;MAF_USDA=5.738
NC_035078.1	43742913	.	C	T	.	.	MAF_INRAE=5.263
NC_035078.1	43743029	.	T	A	.	.	MAF_USDA=8.333
NC_035078.1	43743085	.	C	T	.	.	MAF_USDA=4.098
NC_035078.1	43743241	.	C	T	.	.	MAF_USDA=10.417
NC_035078.1	43743260	.	T	G	.	.	MAF_USDA=6.471
NC_035078.1	43743456	.	C	A	.	.	MAF_USDA=8.333
NC_035078.1	43743462	.	C	T	.	.	MAF_INRAE=34.81;MAF_USDA=37.647
NC_035078.1	43743553	.	T	C	.	.	MAF_USDA=1.639
NC_035078.1	43743580	.	G	A	.	.	MAF_INRAE=6.962;MAF_USDA=13.934
NC_035078.1	43743598	.	T	G	.	.	MAF_USDA=5.294
NC_035078.1	43743675	.	G	T	.	.	MAF_INRAE=1.667
NC_035078.1	43743718	.	C	A	.	.	MAF_INRAE=3.165;MAF_USDA=7.647
NC_035078.1	43743732	.	T	C	.	.	MAF_USDA=18.824
NC_035078.1	43743825	.	A	G	.	.	MAF_USDA=2.083
NC_035078.1	43743851	.	C	T	.	.	MAF_INRAE=35.443;MAF_USDA=37.5
NC_035078.1	43743854	.	C	T	.	.	MAF_USDA=1.667
NC_035078.1	43743860	.	T	G	.	.	MAF_INRAE=6.962;MAF_USDA=1.667
NC_035078.1	43743909	.	A	C	.	.	MAF_INRAE=15.789
NC_035078.1	43743936	.	G	T	.	.	MAF_USDA=8.333
NC_035078.1	43743952	.	A	C	.	.	MAF_INRAE=15.19;MAF_USDA=10.0
NC_035078.1	43744024	.	T	A	.	.	MAF_USDA=5.294
NC_035078.1	43744135	.	T	C	.	.	MAF_USDA=1.639
NC_035078.1	43744188	.	T	A	.	.	MAF_INRAE=15.789;MAF_USDA=48.235
NC_035078.1	43744215	.	C	G	.	.	MAF_INRAE=5.263
NC_035078.1	43744222	.	A	T	.	.	MAF_USDA=13.529
NC_035078.1	43744261	.	A	C	.	.	MAF_INRAE=13.333;MAF_USDA=3.529
NC_035078.1	43744298	.	A	C	.	.	MAF_INRAE=6.962;MAF_USDA=1.639
NC_035078.1	43744339	.	A	T	.	.	MAF_INRAE=3.165;MAF_USDA=8.235
NC_035078.1	43744342	.	T	C	.	.	MAF_USDA=1.639
NC_035078.1	43744343	.	T	G	.	.	MAF_USDA=1.639
NC_035078.1	43744359	.	T	G	.	.	MAF_USDA=2.459
NC_035078.1	43744448	.	G	A	.	.	MAF_INRAE=17.722;MAF_USDA=14.118
NC_035078.1	43744457	.	A	C	.	.	MAF_INRAE=1.667;MAF_USDA=12.5
NC_035078.1	43744477	.	C	G	.	.	MAF_INRAE=1.667;MAF_USDA=7.059
NC_035078.1	43744563	.	G	A	.	.	MAF_USDA=2.941
NC_035078.1	43744595	.	G	T	.	.	MAF_USDA=8.333
NC_035078.1	43744607	.	G	A	.	.	MAF_INRAE=15.19;MAF_USDA=8.824
NC_035078.1	43744624	.	C	T	.	.	MAF_INRAE=5.833
NC_035078.1	43744680	.	G	T	.	.	MAF_INRAE=3.165;MAF_USDA=6.471
NC_035078.1	43744740	.	A	G	.	.	MAF_INRAE=13.333;MAF_USDA=4.706
NC_035078.1	43744829	.	G	T	.	.	MAF_USDA=4.706
NC_035078.1	43744839	.	C	T	.	.	MAF_INRAE=3.165;MAF_USDA=6.471
NC_035078.1	43744924	.	A	T	.	.	MAF_INRAE=1.667;MAF_USDA=12.5
NC_035078.1	43744951	.	A	C	.	.	MAF_USDA=8.333
NC_035078.1	43744976	.	A	G	.	.	MAF_USDA=34.118
NC_035078.1	43744993	.	C	T	.	.	MAF_USDA=5.882
NC_035078.1	43745014	.	C	T	.	.	MAF_INRAE=1.667;MAF_USDA=12.5
NC_035078.1	43745032	.	G	A	.	.	MAF_INRAE=15.19;MAF_USDA=9.412
NC_035078.1	43745033	.	G	T	.	.	MAF_INRAE=16.667;MAF_USDA=9.412
NC_035078.1	43745081	.	G	A	.	.	MAF_USDA=8.333
NC_035078.1	43745089	.	G	A	.	.	MAF_USDA=25.0
NC_035078.1	43745096	.	G	C	.	.	MAF_INRAE=6.962;MAF_USDA=8.333
NC_035078.1	43745104	.	G	A	.	.	MAF_USDA=1.639
NC_035078.1	43745211	.	A	C	.	.	MAF_INRAE=1.667;MAF_USDA=1.639
NC_035078.1	43745252	.	A	T	.	.	MAF_INRAE=3.165;MAF_USDA=7.059
NC_035078.1	43745273	.	C	G	.	.	MAF_INRAE=15.19;MAF_USDA=8.824
NC_035078.1	43745313	.	G	A	.	.	MAF_USDA=12.5
NC_035078.1	43745411	.	G	A	.	.	MAF_INRAE=5.263;MAF_USDA=6.471
NC_035078.1	43745603	.	A	T	.	.	MAF_INRAE=5.263;MAF_USDA=2.5
NC_035078.1	43745625	.	T	A	.	.	MAF_USDA=1.639
NC_035078.1	43745630	.	A	G	.	.	MAF_USDA=7.738
NC_035078.1	43745646	.	G	T	.	.	MAF_INRAE=44.304;MAF_USDA=5.357
NC_035078.1	43745701	.	G	T	.	.	MAF_INRAE=3.165;MAF_USDA=7.647
NC_035078.1	43745748	.	T	G	.	.	MAF_USDA=6.25
NC_035078.1	43745780	.	C	T,G	.	.	MAF_INRAE=5.263;MAF_USDA=12.5
NC_035078.1	43745781	.	T	G	.	.	MAF_INRAE=2.5;MAF_USDA=7.647
NC_035078.1	43745783	.	G	T	.	.	MAF_USDA=5.294
NC_035078.1	43745789	.	T	C	.	.	MAF_INRAE=3.165;MAF_USDA=7.647
NC_035078.1	43745874	.	A	C	.	.	MAF_USDA=19.412
NC_035078.1	43745899	.	G	T	.	.	MAF_INRAE=3.165;MAF_USDA=8.235
NC_035078.1	43745910	.	G	T	.	.	MAF_USDA=13.529
NC_035078.1	43745941	.	G	T	.	.	MAF_USDA=1.639
NC_035078.1	43745980	.	A	C	.	.	MAF_INRAE=3.165;MAF_USDA=8.235
NC_035078.1	43745981	.	G	C	.	.	MAF_INRAE=2.5;MAF_USDA=8.235
NC_035078.1	43746011	.	G	C	.	.	MAF_INRAE=46.203;MAF_USDA=7.059
NC_035078.1	43746192	.	A	C	.	.	MAF_INRAE=5.263
NC_035078.1	43746217	.	T	G	.	.	MAF_USDA=1.639
NC_035078.1	43746224	.	T	C	.	.	MAF_USDA=12.941
NC_035078.1	43746253	.	A	G	.	.	MAF_USDA=2.941
NC_035078.1	43746303	.	A	T	.	.	MAF_INRAE=4.167;MAF_USDA=11.765
NC_035078.1	43746313	.	G	T	.	.	MAF_USDA=1.639
NC_035078.1	43746325	.	G	A	.	.	MAF_INRAE=46.203;MAF_USDA=8.235
NC_035078.1	43746350	.	T	C	.	.	MAF_INRAE=15.19;MAF_USDA=9.412
NC_035078.1	43746377	.	G	T	.	.	MAF_USDA=6.471
NC_035078.1	43746408	.	G	T	.	.	MAF_INRAE=4.167;MAF_USDA=12.5
NC_035078.1	43746411	.	T	A	.	.	MAF_INRAE=3.165;MAF_USDA=8.333
NC_035078.1	43746426	.	C	A	.	.	MAF_INRAE=6.962;MAF_USDA=8.333
NC_035078.1	43746458	.	A	C	.	.	MAF_INRAE=3.165;MAF_USDA=8.235
NC_035078.1	43746465	.	C	A	.	.	MAF_INRAE=5.263
NC_035078.1	43746562	.	G	A	.	.	MAF_INRAE=1.667;MAF_USDA=4.098
NC_035078.1	43746571	.	G	T	.	.	MAF_INRAE=14.557;MAF_USDA=10.0
NC_035078.1	43746611	.	T	G	.	.	MAF_USDA=12.5
NC_035078.1	43746684	.	T	C	.	.	MAF_INRAE=44.937;MAF_USDA=6.471
NC_035078.1	43746689	.	C	T	.	.	MAF_USDA=3.279
NC_035078.1	43746804	.	C	A	.	.	MAF_INRAE=5.263
NC_035078.1	43746847	.	C	G	.	.	MAF_USDA=1.639
NC_035078.1	43746882	.	A	G	.	.	MAF_INRAE=15.19;MAF_USDA=10.0
NC_035078.1	43746888	.	C	T	.	.	MAF_INRAE=6.962;MAF_USDA=5.294
NC_035078.1	43746917	.	T	G	.	.	MAF_USDA=4.098
NC_035078.1	43746925	.	C	T	.	.	MAF_INRAE=13.333;MAF_USDA=4.118
NC_035078.1	43746929	.	C	T	.	.	MAF_INRAE=3.165;MAF_USDA=7.059
NC_035078.1	43746934	.	T	A	.	.	MAF_INRAE=3.165;MAF_USDA=7.059
NC_035078.1	43746941	.	A	T	.	.	MAF_USDA=16.667
NC_035078.1	43746992	.	C	T	.	.	MAF_USDA=2.353
NC_035078.1	43746993	.	A	C	.	.	MAF_INRAE=3.165;MAF_USDA=7.059
NC_035078.1	43746997	.	C	A	.	.	MAF_USDA=2.353
NC_035078.1	43747002	.	A	G	.	.	MAF_USDA=7.377
NC_035078.1	43747094	.	T	C	.	.	MAF_USDA=3.279
NC_035078.1	43747109	.	G	A	.	.	MAF_USDA=1.639
NC_035078.1	43747195	.	T	A	.	.	MAF_INRAE=19.62;MAF_USDA=50.0
NC_035078.1	43747215	.	G	A	.	.	MAF_INRAE=13.333
NC_035078.1	43747228	.	G	A	.	.	MAF_USDA=4.918
NC_035078.1	43747236	.	G	T	.	.	MAF_INRAE=3.165;MAF_USDA=7.647
NC_035078.1	43747265	.	G	A	.	.	MAF_USDA=8.824
NC_035078.1	43747266	.	C	A	.	.	MAF_USDA=8.824
NC_035078.1	43747270	.	T	A	.	.	MAF_USDA=4.918
NC_035078.1	43747289	.	G	A	.	.	MAF_INRAE=4.43;MAF_USDA=10.0
NC_035078.1	43747343	.	A	T	.	.	MAF_INRAE=6.962;MAF_USDA=5.882
NC_035078.1	43747383	.	C	A	.	.	MAF_INRAE=34.81;MAF_USDA=37.059
NC_035078.1	43747402	.	C	T	.	.	MAF_USDA=1.639
NC_035078.1	43747441	.	C	G	.	.	MAF_INRAE=6.962;MAF_USDA=1.639
NC_035078.1	43747444	.	T	A	.	.	MAF_INRAE=1.667;MAF_USDA=1.639
NC_035078.1	43747467	.	T	C	.	.	MAF_INRAE=4.167;MAF_USDA=11.31
NC_035078.1	43747485	.	C	T	.	.	MAF_USDA=1.639
NC_035078.1	43747676	.	A	T	.	.	MAF_USDA=4.098
NC_035078.1	43747737	.	C	T	.	.	MAF_USDA=2.941
NC_035078.1	43747752	.	C	T	.	.	MAF_INRAE=14.167;MAF_USDA=4.118
NC_035078.1	43747813	.	A	C	.	.	MAF_INRAE=13.333;MAF_USDA=22.917
NC_035078.1	43747818	.	T	G	.	.	MAF_USDA=2.083
NC_035078.1	43747870	.	G	A	.	.	MAF_USDA=12.5
NC_035078.1	43747916	.	T	G	.	.	MAF_USDA=8.333
NC_035078.1	43748572	.	C	T	.	.	MAF_INRAE=21.053
NC_035078.1	43748610	.	C	A	.	.	MAF_INRAE=10.526
NC_035078.1	43748661	.	C	A	.	.	MAF_USDA=25.0
NC_035078.1	43748686	.	A	C	.	.	MAF_USDA=4.167
NC_035078.1	43748707	.	T	C	.	.	MAF_INRAE=9.494;MAF_USDA=15.882
NC_035078.1	43748710	.	A	G	.	.	MAF_INRAE=3.333;MAF_USDA=11.475
NC_035078.1	43748719	.	G	A	.	.	MAF_INRAE=3.333;MAF_USDA=9.016
NC_035078.1	43748732	.	T	C	.	.	MAF_INRAE=3.333;MAF_USDA=9.836
NC_035078.1	43748778	.	C	A	.	.	MAF_INRAE=27.215;MAF_USDA=20.0
NC_035078.1	43748903	.	C	A	.	.	MAF_USDA=8.333
NC_035078.1	43748922	.	A	T	.	.	MAF_USDA=32.143
NC_035078.1	43748936	.	A	T	.	.	MAF_INRAE=17.5;MAF_USDA=8.929
NC_035078.1	43748959	.	C	T	.	.	MAF_USDA=2.083
NC_035078.1	43748960	.	G	A	.	.	MAF_USDA=1.695
NC_035078.1	43749076	.	G	A	.	.	MAF_INRAE=5.696;MAF_USDA=9.167
NC_035078.1	43749113	.	C	T	.	.	MAF_INRAE=5.263
NC_035078.1	43749141	.	C	A	.	.	MAF_INRAE=5.263
NC_035078.1	43749175	.	C	T	.	.	MAF_INRAE=18.354;MAF_USDA=47.917
NC_035078.1	43749209	.	C	T	.	.	MAF_USDA=8.333
NC_035078.1	43749211	.	C	A	.	.	MAF_INRAE=1.667;MAF_USDA=7.647
NC_035078.1	43749213	.	C	T	.	.	MAF_USDA=8.333
NC_035078.1	43749226	.	C	T	.	.	MAF_INRAE=6.329;MAF_USDA=14.754
NC_035078.1	43749264	.	G	A	.	.	MAF_USDA=2.5
NC_035078.1	43749270	.	A	G	.	.	MAF_INRAE=3.165;MAF_USDA=8.333
NC_035078.1	43749289	.	C	T	.	.	MAF_INRAE=18.354;MAF_USDA=48.81
NC_035078.1	43749302	.	G	A	.	.	MAF_INRAE=6.962;MAF_USDA=2.976
NC_035078.1	43749316	.	C	A	.	.	MAF_INRAE=18.354;MAF_USDA=22.917
NC_035078.1	43749382	.	G	T	.	.	MAF_INRAE=18.354;MAF_USDA=48.214
NC_035078.1	43749462	.	G	A	.	.	MAF_USDA=5.357
NC_035078.1	43749498	.	C	T	.	.	MAF_INRAE=5.696;MAF_USDA=14.167
NC_035078.1	43749509	.	C	G	.	.	MAF_INRAE=6.329;MAF_USDA=8.333
NC_035078.1	43749567	.	C	T	.	.	MAF_USDA=1.667
NC_035078.1	43749667	.	C	T	.	.	MAF_INRAE=1.667
NC_035078.1	43749690	.	G	A	.	.	MAF_INRAE=3.165;MAF_USDA=8.929
NC_035078.1	43749768	.	T	G	.	.	MAF_USDA=18.333
NC_035078.1	43749786	.	G	A	.	.	MAF_USDA=1.667
NC_035078.1	43749879	.	G	A	.	.	MAF_INRAE=36.076;MAF_USDA=1.667
NC_035078.1	43749894	.	C	A	.	.	MAF_INRAE=35.443;MAF_USDA=36.747
NC_035078.1	43749901	.	C	A	.	.	MAF_INRAE=14.167;MAF_USDA=1.205
NC_035078.1	43749957	.	C	T	.	.	MAF_INRAE=3.165;MAF_USDA=7.143
NC_035078.1	43750022	.	C	T	.	.	MAF_INRAE=18.354;MAF_USDA=48.214
NC_035078.1	43750031	.	C	T	.	.	MAF_INRAE=3.165;MAF_USDA=7.143
NC_035078.1	43750073	.	T	G	.	.	MAF_INRAE=3.165;MAF_USDA=7.143
NC_035078.1	43750084	.	G	T	.	.	MAF_INRAE=15.19;MAF_USDA=10.119
NC_035078.1	43750095	.	G	A	.	.	MAF_USDA=1.667
NC_035078.1	43750117	.	G	A	.	.	MAF_USDA=5.0
NC_035078.1	43750260	.	T	C	.	.	MAF_USDA=33.333
NC_035078.1	43750475	.	G	A	.	.	MAF_INRAE=10.526;MAF_USDA=9.524
NC_035078.1	43750477	.	G	C	.	.	MAF_INRAE=42.105;MAF_USDA=5.952
NC_035078.1	43750482	.	C	A	.	.	MAF_USDA=1.667
NC_035078.1	43750575	.	C	T	.	.	MAF_INRAE=1.667;MAF_USDA=2.5
NC_035078.1	43750577	.	T	G	.	.	MAF_INRAE=3.165;MAF_USDA=7.738
NC_035078.1	43750580	.	G	A	.	.	MAF_INRAE=2.5;MAF_USDA=7.738
NC_035078.1	43750589	.	A	T	.	.	MAF_USDA=1.667
NC_035078.1	43750592	.	C	T	.	.	MAF_USDA=12.5
NC_035078.1	43750593	.	G	A	.	.	MAF_INRAE=15.19;MAF_USDA=10.119
NC_035078.1	43750600	.	C	A	.	.	MAF_USDA=16.667
NC_035078.1	43750660	.	A	C	.	.	MAF_USDA=33.133
NC_035078.1	43750712	.	G	A	.	.	MAF_USDA=10.119
NC_035078.1	43750743	.	G	C	.	.	MAF_INRAE=5.263
NC_035078.1	43750832	.	A	G	.	.	MAF_USDA=4.167
NC_035078.1	43750834	.	C	T	.	.	MAF_USDA=35.417
NC_035078.1	43750850	.	C	T	.	.	MAF_INRAE=1.667;MAF_USDA=10.119
NC_035078.1	43750858	.	G	C	.	.	MAF_USDA=13.69
NC_035078.1	43750889	.	T	C	.	.	MAF_USDA=6.667
NC_035078.1	43750895	.	G	A	.	.	MAF_USDA=12.5
NC_035078.1	43750907	.	G	A	.	.	MAF_INRAE=46.203;MAF_USDA=6.548
NC_035078.1	43750989	.	C	G	.	.	MAF_INRAE=17.722;MAF_USDA=48.214
NC_035078.1	43751020	.	G	A	.	.	MAF_INRAE=15.789
NC_035078.1	43751081	.	G	A	.	.	MAF_INRAE=18.354;MAF_USDA=14.881
NC_035078.1	43751114	.	C	T	.	.	MAF_USDA=6.25
NC_035078.1	43751189	.	G	A	.	.	MAF_USDA=2.5
NC_035078.1	43751257	.	A	G	.	.	MAF_USDA=5.0
NC_035078.1	43751328	.	G	C	.	.	MAF_INRAE=15.19;MAF_USDA=9.524
NC_035078.1	43751331	.	C	T	.	.	MAF_INRAE=16.667;MAF_USDA=9.524
NC_035078.1	43751342	.	C	T	.	.	MAF_INRAE=5.696;MAF_USDA=13.333
NC_035078.1	43751367	.	G	A	.	.	MAF_USDA=4.167
NC_035078.1	43751415	.	G	T	.	.	MAF_USDA=3.333
NC_035078.1	43751424	.	G	T	.	.	MAF_USDA=3.333
NC_035078.1	43751445	.	G	C	.	.	MAF_INRAE=28.481;MAF_USDA=24.405
NC_035078.1	43751494	.	C	T	.	.	MAF_INRAE=5.696;MAF_USDA=11.905
NC_035078.1	43751519	.	G	C	.	.	MAF_USDA=2.083
NC_035078.1	43751635	.	G	A	.	.	MAF_USDA=1.667
NC_035078.1	43751636	.	A	G	.	.	MAF_INRAE=18.354;MAF_USDA=48.214
NC_035078.1	43751692	.	G	A	.	.	MAF_INRAE=15.19;MAF_USDA=11.31
NC_035078.1	43751723	.	G	A	.	.	MAF_INRAE=18.354;MAF_USDA=48.214
NC_035078.1	43751737	.	GATTTG	GATTTT	.	.	MAF_USDA=4.348
NC_035078.1	43751770	.	A	G	.	.	MAF_USDA=8.824
NC_035078.1	43751777	.	G	A	.	.	MAF_INRAE=5.263
NC_035078.1	43751783	.	G	A	.	.	MAF_INRAE=1.667
NC_035078.1	43751787	.	A	C	.	.	MAF_INRAE=1.667
NC_035078.1	43751831	.	C	T	.	.	MAF_INRAE=45.57;MAF_USDA=4.098
NC_035078.1	43751841	.	C	T	.	.	MAF_USDA=1.639
NC_035078.1	43751854	.	A	G	.	.	MAF_INRAE=5.263
NC_035078.1	43751891	.	G	C	.	.	MAF_INRAE=8.228;MAF_USDA=5.738
NC_035078.1	43751942	.	C	T	.	.	MAF_INRAE=15.19;MAF_USDA=9.412
NC_035078.1	43751971	.	C	A	.	.	MAF_INRAE=13.333;MAF_USDA=4.118
NC_035078.1	43752000	.	C	T	.	.	MAF_INRAE=1.667;MAF_USDA=11.176
NC_035078.1	43752009	.	G	A	.	.	MAF_USDA=6.25
NC_035078.1	43752015	.	C	T	.	.	MAF_USDA=3.279
NC_035078.1	43752023	.	G	A	.	.	MAF_INRAE=19.62;MAF_USDA=44.118
NC_035078.1	43752028	.	C	A	.	.	MAF_USDA=2.459
NC_035078.1	43752036	.	T	C	.	.	MAF_INRAE=1.667;MAF_USDA=6.471
NC_035078.1	43752076	.	A	C	.	.	MAF_INRAE=5.263
NC_035078.1	43752162	.	T	A	.	.	MAF_INRAE=1.667;MAF_USDA=2.459
NC_035078.1	43752217	.	C	G	.	.	MAF_USDA=5.294
NC_035078.1	43752222	.	T	A	.	.	MAF_INRAE=16.456;MAF_USDA=14.706
NC_035078.1	43752227	.	C	T	.	.	MAF_USDA=3.279
NC_035078.1	43752243	.	C	G	.	.	MAF_INRAE=13.333;MAF_USDA=4.118
NC_035078.1	43752337	.	A	C	.	.	MAF_USDA=4.918
NC_035078.1	43752339	.	A	C	.	.	MAF_USDA=2.459
NC_035078.1	43752473	.	A	T	.	.	MAF_INRAE=1.667;MAF_USDA=7.059
NC_035078.1	43752560	.	G	A	.	.	MAF_INRAE=17.722;MAF_USDA=14.118
NC_035078.1	43752594	.	G	C	.	.	MAF_INRAE=6.962;MAF_USDA=12.295
NC_035078.1	43752614	.	A	C	.	.	MAF_INRAE=5.263
NC_035078.1	43752624	.	A	C	.	.	MAF_USDA=1.639
NC_035078.1	43752644	.	C	T	.	.	MAF_INRAE=1.667
NC_035078.1	43752651	.	A	G	.	.	MAF_INRAE=15.789
NC_035078.1	43752717	.	G	T	.	.	MAF_USDA=6.471
NC_035078.1	43752835	.	C	A	.	.	MAF_INRAE=17.722;MAF_USDA=13.529
NC_035078.1	43752842	.	G	T	.	.	MAF_USDA=8.333
NC_035078.1	43752850	.	T	A	.	.	MAF_INRAE=25.316;MAF_USDA=30.0
NC_035078.1	43752877	.	C	A	.	.	MAF_USDA=8.333
NC_035078.1	43752902	.	T	C	.	.	MAF_INRAE=17.722;MAF_USDA=13.529
NC_035078.1	43752905	.	A	G	.	.	MAF_INRAE=6.962;MAF_USDA=10.0
NC_035078.1	43753144	.	A	C	.	.	MAF_USDA=2.941
NC_035078.1	43753173	.	T	G	.	.	MAF_INRAE=5.0;MAF_USDA=11.765
NC_035078.1	43753185	.	G	A	.	.	MAF_INRAE=8.861;MAF_USDA=11.176
NC_035078.1	43753282	.	G	T	.	.	MAF_USDA=1.639
NC_035078.1	43753331	.	T	A	.	.	MAF_USDA=7.647
NC_035078.1	43753339	.	C	G	.	.	MAF_INRAE=6.962;MAF_USDA=13.934
NC_035078.1	43753348	.	G	C	.	.	MAF_INRAE=6.962;MAF_USDA=8.333
NC_035078.1	43753352	.	T	C	.	.	MAF_USDA=4.167
NC_035078.1	43753371	.	A	T	.	.	MAF_USDA=8.333
NC_035078.1	43753385	.	T	C	.	.	MAF_INRAE=6.962;MAF_USDA=1.639
NC_035078.1	43753407	.	A	G	.	.	MAF_INRAE=9.494;MAF_USDA=9.412
NC_035078.1	43753413	.	T	G	.	.	MAF_USDA=1.639
NC_035078.1	43753422	.	C	T	.	.	MAF_INRAE=13.333;MAF_USDA=6.471
NC_035078.1	43753478	.	A	C	.	.	MAF_USDA=9.412
NC_035078.1	43753493	.	G	T	.	.	MAF_USDA=11.765
NC_035078.1	43753501	.	G	A	.	.	MAF_INRAE=45.57;MAF_USDA=10.0
NC_035078.1	43753515	.	A	G	.	.	MAF_INRAE=12.025;MAF_USDA=10.0
NC_035078.1	43753577	.	A	T	.	.	MAF_USDA=2.083
NC_035078.1	43753642	.	G	T	.	.	MAF_USDA=1.667
NC_035078.1	43753646	.	G	C	.	.	MAF_USDA=4.167
NC_035078.1	43754232	.	G	A	.	.	MAF_USDA=3.333
NC_035078.1	43754260	.	T	A	.	.	MAF_USDA=4.098
NC_035078.1	43754278	.	T	G	.	.	MAF_INRAE=21.053;MAF_USDA=34.118
NC_035078.1	43754290	.	G	T	.	.	MAF_USDA=8.333
NC_035078.1	43754291	.	G	A	.	.	MAF_USDA=8.333
NC_035078.1	43754293	.	A	C	.	.	MAF_USDA=8.333
NC_035078.1	43754294	.	G	A	.	.	MAF_USDA=8.333
NC_035078.1	43754354	.	A	G	.	.	MAF_INRAE=5.263;MAF_USDA=2.941
NC_035078.1	43754361	.	T	G	.	.	MAF_INRAE=5.263;MAF_USDA=7.647
NC_035078.1	43754370	.	C	T	.	.	MAF_INRAE=1.667;MAF_USDA=5.882
NC_035078.1	43754406	.	G	T	.	.	MAF_USDA=3.279
NC_035078.1	43754477	.	C	T	.	.	MAF_USDA=1.639
NC_035078.1	43754492	.	G	T	.	.	MAF_USDA=1.695
NC_035078.1	43754495	.	G	T	.	.	MAF_INRAE=2.532
NC_035078.1	43754595	.	G	A	.	.	MAF_INRAE=6.962;MAF_USDA=7.647
NC_035078.1	43754628	.	C	A	.	.	MAF_INRAE=22.785;MAF_USDA=28.824
NC_035078.1	43754702	.	G	A	.	.	MAF_INRAE=13.333;MAF_USDA=2.353
NC_035078.1	43754752	.	A	C	.	.	MAF_INRAE=22.785;MAF_USDA=28.235
NC_035078.1	43755060	.	C	T	.	.	MAF_INRAE=5.263;MAF_USDA=4.118
NC_035078.1	43755340	.	G	C	.	.	MAF_INRAE=17.089;MAF_USDA=7.647
NC_035078.1	43755382	.	T	G	.	.	MAF_INRAE=15.0;MAF_USDA=15.294
NC_035078.1	43755491	.	C	T	.	.	MAF_INRAE=5.263;MAF_USDA=8.333
NC_035078.1	43755537	.	G	T	.	.	MAF_USDA=3.279
NC_035078.1	43755549	.	TACATTC	TACATTT	.	.	MAF_USDA=41.667
NC_035078.1	43755591	.	T	G	.	.	MAF_USDA=2.459
NC_035078.1	43755605	.	C	T	.	.	MAF_INRAE=31.667;MAF_USDA=19.412
NC_035078.1	43755617	.	A	G	.	.	MAF_USDA=13.115
NC_035078.1	43755622	.	C	G	.	.	MAF_USDA=1.639
NC_035078.1	43755644	.	C	T	.	.	MAF_USDA=4.098
NC_035078.1	43755668	.	C	A	.	.	MAF_USDA=1.639
NC_035078.1	43755669	.	A	T	.	.	MAF_USDA=1.639
NC_035078.1	43755777	.	C	T	.	.	MAF_INRAE=5.696;MAF_USDA=10.656
NC_035078.1	43755919	.	C	T	.	.	MAF_INRAE=45.57;MAF_USDA=5.294
NC_035078.1	43756055	.	A	G	.	.	MAF_USDA=1.639
NC_035078.1	43756162	.	T	A	.	.	MAF_USDA=4.098
NC_035078.1	43756191	.	C	T	.	.	MAF_INRAE=1.667;MAF_USDA=2.459
NC_035078.1	43756201	.	C	T	.	.	MAF_USDA=3.279
NC_035078.1	43756203	.	G	A	.	.	MAF_USDA=4.118
NC_035078.1	43756222	.	T	G	.	.	MAF_INRAE=24.051;MAF_USDA=15.882
NC_035078.1	43756284	.	G	A	.	.	MAF_USDA=6.471
NC_035078.1	43756298	.	A	G	.	.	MAF_INRAE=42.405;MAF_USDA=15.882
NC_035078.1	43756440	.	G	A	.	.	MAF_USDA=4.918
NC_035078.1	43756522	.	A	G	.	.	MAF_USDA=6.557
NC_035078.1	43756527	.	C	A	.	.	MAF_USDA=1.639
NC_035078.1	43756583	.	A	T	.	.	MAF_USDA=10.0
NC_035078.1	43756603	.	C	A	.	.	MAF_USDA=1.639
NC_035078.1	43756693	.	C	A	.	.	MAF_USDA=2.459
NC_035078.1	43756707	.	G	A	.	.	MAF_INRAE=15.789;MAF_USDA=4.118
NC_035078.1	43756762	.	C	T	.	.	MAF_INRAE=8.228;MAF_USDA=1.639
NC_035078.1	43756769	.	A	C	.	.	MAF_INRAE=14.557;MAF_USDA=13.529
NC_035078.1	43756857	.	G	A	.	.	MAF_INRAE=8.228;MAF_USDA=8.333
NC_035078.1	43756938	.	T	A	.	.	MAF_INRAE=7.5
NC_035078.1	43756960	.	C	T	.	.	MAF_INRAE=5.0;MAF_USDA=15.882
NC_035078.1	43757005	.	T	C	.	.	MAF_USDA=9.836
NC_035078.1	43757033	.	C	T	.	.	MAF_USDA=2.459
NC_035078.1	43757047	.	C	T	.	.	MAF_USDA=7.377
NC_035078.1	43757061	.	C	T	.	.	MAF_USDA=7.5
NC_035078.1	43757075	.	C	T	.	.	MAF_USDA=5.0
NC_035078.1	43757100	.	C	T	.	.	MAF_USDA=4.098
NC_035078.1	43757104	.	A	G	.	.	MAF_USDA=27.647
NC_035078.1	43757117	.	T	C	.	.	MAF_USDA=4.918
NC_035078.1	43757184	.	C	A	.	.	MAF_INRAE=12.5;MAF_USDA=2.459
NC_035078.1	43757192	.	G	A	.	.	MAF_INRAE=16.456;MAF_USDA=16.667
NC_035078.1	43757196	.	C	A	.	.	MAF_USDA=4.918
NC_035078.1	43757260	.	G	T	.	.	MAF_USDA=4.918
NC_035078.1	43757280	.	T	G	.	.	MAF_INRAE=6.962;MAF_USDA=13.934
NC_035078.1	43757286	.	T	C	.	.	MAF_INRAE=4.167;MAF_USDA=15.882
NC_035078.1	43757301	.	A	T	.	.	MAF_USDA=4.098
NC_035078.1	43757730	.	A	T	.	.	MAF_USDA=1.639
NC_035078.1	43757747	.	T	G	.	.	MAF_USDA=2.459
NC_035078.1	43757756	.	G	T	.	.	MAF_USDA=1.639
NC_035078.1	43757843	.	T	C	.	.	MAF_USDA=8.333
NC_035078.1	43757956	.	G	A	.	.	MAF_INRAE=12.5;MAF_USDA=10.417
NC_035078.1	43757979	.	G	A	.	.	MAF_INRAE=1.667;MAF_USDA=14.583
NC_035078.1	43758083	.	G	C	.	.	MAF_INRAE=5.263
NC_035078.1	43758208	.	G	A	.	.	MAF_USDA=2.083
NC_035078.1	43758348	.	G	T	.	.	MAF_INRAE=8.861
NC_035078.1	43758361	.	C	T	.	.	MAF_INRAE=6.962
NC_035078.1	43758387	.	C	A	.	.	MAF_USDA=8.333
NC_035078.1	43758388	.	A	C	.	.	MAF_USDA=8.333
NC_035078.1	43758475	.	G	A	.	.	MAF_INRAE=13.333;MAF_USDA=12.5
NC_035078.1	43758537	.	G	A	.	.	MAF_INRAE=15.789;MAF_USDA=31.25
NC_035078.1	43758679	.	C	T	.	.	MAF_USDA=2.976
NC_035078.1	43758714	.	A	C	.	.	MAF_USDA=1.667
NC_035078.1	43758743	.	T	C	.	.	MAF_USDA=5.0
NC_035078.1	43758910	.	A	C	.	.	MAF_USDA=5.0
NC_035078.1	43758912	.	A	T	.	.	MAF_USDA=5.0
NC_035078.1	43758916	.	T	A	.	.	MAF_USDA=4.167
NC_035078.1	43758926	.	C	T	.	.	MAF_INRAE=8.861;MAF_USDA=22.917
NC_035078.1	43758986	.	CATA	CATC	.	.	MAF_USDA=16.667
NC_035078.1	43758989	.	A	C	.	.	MAF_INRAE=16.456;MAF_USDA=5.0
NC_035078.1	43759007	.	C	T	.	.	MAF_USDA=2.976
NC_035078.1	43759085	.	T	A	.	.	MAF_INRAE=41.667;MAF_USDA=6.667
NC_035078.1	43759086	.	A	T	.	.	MAF_INRAE=7.5;MAF_USDA=8.333
NC_035078.1	43759159	.	C	T	.	.	MAF_INRAE=6.962;MAF_USDA=8.333
NC_035078.1	43759167	.	TC	TA	.	.	MAF_USDA=2.083
NC_035078.1	43759168	.	C	A	.	.	MAF_INRAE=36.076;MAF_USDA=20.492
NC_035078.1	43759183	.	T	C	.	.	MAF_INRAE=10.0;MAF_USDA=11.31
NC_035078.1	43759206	.	A	T	.	.	MAF_USDA=6.557
NC_035078.1	43759259	.	A	G	.	.	MAF_USDA=2.459
NC_035078.1	43759432	.	C	T	.	.	MAF_USDA=4.918
NC_035078.1	43759524	.	A	G	.	.	MAF_INRAE=13.333;MAF_USDA=4.706
NC_035078.1	43759572	.	C	A	.	.	MAF_INRAE=8.861;MAF_USDA=38.235
NC_035078.1	43759616	.	G	A	.	.	MAF_INRAE=8.861;MAF_USDA=38.235
NC_035078.1	43759627	.	G	A	.	.	MAF_INRAE=8.861;MAF_USDA=7.059
NC_035078.1	43759637	.	G	A	.	.	MAF_USDA=1.639
NC_035078.1	43759639	.	G	A	.	.	MAF_USDA=1.639
NC_035078.1	43759661	.	CCATCATCG	CCATCATCA	.	.	MAF_USDA=12.5
NC_035078.1	43759669	.	G	A	.	.	MAF_INRAE=1.667
NC_035078.1	43759683	.	T	G	.	.	MAF_USDA=1.639
NC_035078.1	43759724	.	A	C	.	.	MAF_USDA=4.167
NC_035078.1	43759729	.	T	A	.	.	MAF_USDA=1.639
NC_035078.1	43759864	.	G	T	.	.	MAF_INRAE=29.114;MAF_USDA=18.824
NC_035078.1	43760160	.	C	A	.	.	MAF_USDA=6.25
NC_035078.1	43760161	.	G	T	.	.	MAF_USDA=6.25
NC_035078.1	43760162	.	G	A	.	.	MAF_USDA=6.25
NC_035078.1	43760164	.	G	C	.	.	MAF_USDA=6.25
NC_035078.1	43760165	.	G	A	.	.	MAF_USDA=6.25
NC_035078.1	43760179	.	G	C	.	.	MAF_USDA=2.459
NC_035078.1	43760363	.	G	A	.	.	MAF_INRAE=13.333;MAF_USDA=4.706
NC_035078.1	43760454	.	G	A	.	.	MAF_USDA=2.459
NC_035078.1	43760483	.	G	A	.	.	MAF_USDA=1.639
NC_035078.1	43760493	.	A	C	.	.	MAF_INRAE=19.62;MAF_USDA=38.235
NC_035078.1	43760550	.	G	T	.	.	MAF_INRAE=4.167;MAF_USDA=10.0
NC_035078.1	43760567	.	G	A	.	.	MAF_USDA=5.294
NC_035078.1	43760626	.	A	C	.	.	MAF_INRAE=45.57;MAF_USDA=3.279
NC_035078.1	43760801	.	C	G	.	.	MAF_INRAE=13.333;MAF_USDA=2.353
NC_035078.1	43760886	.	G	A	.	.	MAF_USDA=8.333
NC_035078.1	43760962	.	G	A	.	.	MAF_INRAE=6.962;MAF_USDA=3.529
NC_035078.1	43760988	.	A	G	.	.	MAF_USDA=3.279
NC_035078.1	43760990	.	T	C	.	.	MAF_INRAE=13.333;MAF_USDA=2.353
NC_035078.1	43761115	.	G	A	.	.	MAF_USDA=5.294
NC_035078.1	43761125	.	T	A	.	.	MAF_USDA=12.295
NC_035078.1	43761148	.	C	T	.	.	MAF_USDA=1.639
NC_035078.1	43761187	.	C	A	.	.	MAF_USDA=19.412
NC_035078.1	43761203	.	C	A	.	.	MAF_USDA=3.279
NC_035078.1	43761235	.	A	G	.	.	MAF_INRAE=40.506;MAF_USDA=16.471
NC_035078.1	43761240	.	C	T	.	.	MAF_INRAE=40.506;MAF_USDA=16.471
NC_035078.1	43761283	.	A	T	.	.	MAF_USDA=6.25
NC_035078.1	43761329	.	C	G	.	.	MAF_INRAE=5.0;MAF_USDA=45.833
NC_035078.1	43761371	.	A	G	.	.	MAF_USDA=20.588
NC_035078.1	43761396	.	A	T	.	.	MAF_INRAE=1.667;MAF_USDA=1.639
NC_035078.1	43761654	.	C	T	.	.	MAF_INRAE=4.167;MAF_USDA=10.588
NC_035078.1	43761664	.	C	T	.	.	MAF_USDA=3.279
NC_035078.1	43761672	.	C	T	.	.	MAF_INRAE=40.833;MAF_USDA=4.098
NC_035078.1	43761706	.	G	A	.	.	MAF_USDA=12.295
NC_035078.1	43761772	.	C	T	.	.	MAF_USDA=1.639
NC_035078.1	43761774	.	C	A	.	.	MAF_USDA=17.213
NC_035078.1	43761789	.	T	A	.	.	MAF_USDA=17.213
NC_035078.1	43761797	.	T	C	.	.	MAF_USDA=17.213
NC_035078.1	43761826	.	G	A	.	.	MAF_USDA=3.279
NC_035078.1	43761866	.	T	C	.	.	MAF_USDA=12.295
NC_035078.1	43761904	.	T	A	.	.	MAF_USDA=9.836
NC_035078.1	43761910	.	C	T	.	.	MAF_INRAE=30.38;MAF_USDA=11.176
NC_035078.1	43761961	.	A	C	.	.	MAF_USDA=2.459
NC_035078.1	43762132	.	T	G	.	.	MAF_USDA=1.639
NC_035078.1	43762443	.	C	T	.	.	MAF_USDA=8.197
NC_035078.1	43762455	.	A	C	.	.	MAF_INRAE=1.667;MAF_USDA=12.5
NC_035078.1	43762480	.	T	G	.	.	MAF_USDA=13.115
NC_035078.1	43762535	.	G	T	.	.	MAF_INRAE=5.263;MAF_USDA=14.167
NC_035078.1	43762552	.	A	C	.	.	MAF_INRAE=33.544;MAF_USDA=45.833
NC_035078.1	43762553	.	T	G	.	.	MAF_USDA=2.381
NC_035078.1	43762581	.	C	T	.	.	MAF_INRAE=5.263;MAF_USDA=13.333
NC_035078.1	43762584	.	G	A	.	.	MAF_USDA=3.279
NC_035078.1	43762710	.	G	A	.	.	MAF_USDA=4.098
NC_035078.1	43762735	.	C	T	.	.	MAF_INRAE=1.667;MAF_USDA=15.882
NC_035078.1	43762737	.	G	A	.	.	MAF_USDA=4.098
NC_035078.1	43762781	.	C	A	.	.	MAF_INRAE=4.167;MAF_USDA=10.0
NC_035078.1	43762798	.	A	G	.	.	MAF_INRAE=4.167;MAF_USDA=10.0
NC_035078.1	43762802	.	C	A	.	.	MAF_INRAE=6.962;MAF_USDA=4.118
NC_035078.1	43762863	.	C	A	.	.	MAF_USDA=4.118
NC_035078.1	43762943	.	A	C	.	.	MAF_USDA=8.333
NC_035078.1	43763030	.	G	C	.	.	MAF_USDA=8.333
NC_035078.1	43763031	.	A	C	.	.	MAF_USDA=22.917
NC_035078.1	43763034	.	T	C	.	.	MAF_USDA=37.5
NC_035078.1	43763049	.	G	T	.	.	MAF_USDA=37.5
NC_035078.1	43763064	.	A	T	.	.	MAF_USDA=10.417
NC_035078.1	43763065	.	T	A	.	.	MAF_USDA=8.333
NC_035078.1	43763066	.	T	A	.	.	MAF_USDA=8.333
NC_035078.1	43763067	.	T	A	.	.	MAF_USDA=8.333
NC_035078.1	43763068	.	T	A	.	.	MAF_USDA=8.333
NC_035078.1	43763069	.	T	A	.	.	MAF_USDA=8.333
NC_035078.1	43763366	.	A	G	.	.	MAF_USDA=1.667
NC_035078.1	43763401	.	G	C	.	.	MAF_USDA=5.952
NC_035078.1	43763411	.	T	A	.	.	MAF_USDA=25.0
NC_035078.1	43763412	.	T	A	.	.	MAF_USDA=22.917
NC_035078.1	43763605	.	C	A	.	.	MAF_INRAE=34.81;MAF_USDA=11.765
NC_035078.1	43763695	.	T	C	.	.	MAF_USDA=1.639
NC_035078.1	43763838	.	C	T	.	.	MAF_INRAE=5.263
NC_035078.1	43763851	.	A	C	.	.	MAF_INRAE=48.101;MAF_USDA=18.033
NC_035078.1	43763898	.	G	T	.	.	MAF_USDA=2.459
NC_035078.1	43763943	.	C	T	.	.	MAF_USDA=4.167
NC_035078.1	43763976	.	G	C	.	.	MAF_INRAE=5.833;MAF_USDA=50.0
NC_035078.1	43763978	.	G	A	.	.	MAF_INRAE=5.833;MAF_USDA=41.667
NC_035078.1	43764032	.	G	A	.	.	MAF_USDA=2.459
NC_035078.1	43764085	.	G	A	.	.	MAF_INRAE=37.975;MAF_USDA=1.639
NC_035078.1	43764105	.	G	C	.	.	MAF_INRAE=13.333;MAF_USDA=2.353
NC_035078.1	43764117	.	T	A	.	.	MAF_INRAE=5.696;MAF_USDA=11.475
NC_035078.1	43764200	.	C	A	.	.	MAF_USDA=1.639
NC_035078.1	43764220	.	G	T	.	.	MAF_INRAE=1.667;MAF_USDA=12.5
NC_035078.1	43764258	.	A	T	.	.	MAF_INRAE=5.263
NC_035078.1	43764370	.	G	A	.	.	MAF_USDA=5.882
NC_035078.1	43764391	.	G	C	.	.	MAF_USDA=4.918
NC_035078.1	43764428	.	T	G	.	.	MAF_INRAE=8.861;MAF_USDA=8.333
NC_035078.1	43764448	.	G	A	.	.	MAF_USDA=1.639
NC_035078.1	43764521	.	T	A	.	.	MAF_USDA=3.529
NC_035078.1	43764617	.	G	T	.	.	MAF_INRAE=4.167;MAF_USDA=10.0
NC_035078.1	43764664	.	G	T	.	.	MAF_INRAE=2.532
NC_035078.1	43764837	.	A	T	.	.	MAF_USDA=6.25
NC_035078.1	43764940	.	T	C	.	.	MAF_INRAE=1.667;MAF_USDA=1.639
NC_035078.1	43765021	.	G	T	.	.	MAF_USDA=1.639
NC_035078.1	43765025	.	C	T	.	.	MAF_INRAE=45.57;MAF_USDA=4.918
NC_035078.1	43765057	.	T	C	.	.	MAF_INRAE=44.937;MAF_USDA=41.765
NC_035078.1	43765086	.	G	A	.	.	MAF_INRAE=4.167;MAF_USDA=10.0
NC_035078.1	43765093	.	C	A	.	.	MAF_USDA=4.918
NC_035078.1	43765101	.	G	C	.	.	MAF_USDA=5.738
NC_035078.1	43765132	.	T	A	.	.	MAF_USDA=4.918
NC_035078.1	43765144	.	A	G	.	.	MAF_USDA=9.016
NC_035078.1	43765317	.	G	A	.	.	MAF_INRAE=13.333;MAF_USDA=4.118
NC_035078.1	43765342	.	T	C	.	.	MAF_USDA=25.882
NC_035078.1	43765357	.	T	C	.	.	MAF_USDA=4.918
NC_035078.1	43765375	.	C	T	.	.	MAF_USDA=1.639
NC_035078.1	43765378	.	A	G	.	.	MAF_INRAE=41.772;MAF_USDA=20.588
NC_035078.1	43765429	.	G	T	.	.	MAF_USDA=1.639
NC_035078.1	43765442	.	C	T	.	.	MAF_USDA=4.167
NC_035078.1	43765467	.	T	G	.	.	MAF_USDA=4.706
NC_035078.1	43765506	.	C	T	.	.	MAF_INRAE=13.333;MAF_USDA=2.353
NC_035078.1	43765545	.	A	C	.	.	MAF_INRAE=4.167;MAF_USDA=10.0
NC_035078.1	43765546	.	A	C	.	.	MAF_INRAE=12.5;MAF_USDA=2.353
NC_035078.1	43765588	.	T	C	.	.	MAF_USDA=19.412
NC_035078.1	43765646	.	T	A	.	.	MAF_USDA=21.765
NC_035078.1	43765721	.	T	G	.	.	MAF_USDA=4.098
NC_035078.1	43765758	.	G	A	.	.	MAF_INRAE=1.667;MAF_USDA=12.5
NC_035078.1	43765777	.	G	A	.	.	MAF_INRAE=48.101;MAF_USDA=13.529
NC_035078.1	43765778	.	C	G	.	.	MAF_INRAE=48.333;MAF_USDA=13.529
NC_035078.1	43765813	.	G	A	.	.	MAF_USDA=1.639
NC_035078.1	43765959	.	G	T	.	.	MAF_USDA=13.115
NC_035078.1	43766103	.	C	T	.	.	MAF_USDA=6.25
NC_035078.1	43766144	.	G	T	.	.	MAF_USDA=12.5
NC_035078.1	43766161	.	C	T	.	.	MAF_INRAE=13.333;MAF_USDA=4.118
NC_035078.1	43766261	.	A	C	.	.	MAF_INRAE=39.873;MAF_USDA=45.882
NC_035078.1	43766269	.	C	A	.	.	MAF_USDA=1.639
NC_035078.1	43766310	.	C	T	.	.	MAF_USDA=15.294
NC_035078.1	43766312	.	C	T	.	.	MAF_USDA=4.918
NC_035078.1	43766338	.	T	C	.	.	MAF_USDA=4.098
NC_035078.1	43766534	.	G	T	.	.	MAF_USDA=2.941
NC_035078.1	43766628	.	T	G	.	.	MAF_USDA=3.279
NC_035078.1	43766751	.	T	C	.	.	MAF_INRAE=26.667;MAF_USDA=7.647
NC_035078.1	43766826	.	C	T	.	.	MAF_USDA=1.639
NC_035078.1	43766841	.	G	T	.	.	MAF_USDA=1.639
NC_035078.1	43766848	.	C	T	.	.	MAF_INRAE=15.789;MAF_USDA=3.529
NC_035078.1	43766887	.	T	G	.	.	MAF_INRAE=39.241;MAF_USDA=45.882
NC_035078.1	43766905	.	T	G	.	.	MAF_USDA=10.588
NC_035078.1	43766941	.	G	T	.	.	MAF_INRAE=6.962;MAF_USDA=2.941
NC_035078.1	43766942	.	C	A	.	.	MAF_INRAE=1.667
NC_035078.1	43767010	.	C	T	.	.	MAF_INRAE=6.962;MAF_USDA=8.333
NC_035078.1	43767102	.	T	A	.	.	MAF_INRAE=4.167;MAF_USDA=10.0
NC_035078.1	43767168	.	G	C	.	.	MAF_USDA=2.941
NC_035078.1	43767244	.	T	G	.	.	MAF_INRAE=1.667;MAF_USDA=3.279
NC_035078.1	43767268	.	C	A	.	.	MAF_INRAE=1.667
NC_035078.1	43767362	.	C	T	.	.	MAF_INRAE=13.924;MAF_USDA=12.353
NC_035078.1	43767379	.	A	G	.	.	MAF_INRAE=45.57;MAF_USDA=4.098
NC_035078.1	43767455	.	G	T	.	.	MAF_USDA=1.639
NC_035078.1	43767459	.	T	C	.	.	MAF_USDA=2.941
NC_035078.1	43767507	.	A	G	.	.	MAF_USDA=1.639
NC_035078.1	43767543	.	A	T	.	.	MAF_INRAE=1.667
NC_035078.1	43767591	.	A	T	.	.	MAF_USDA=2.941
NC_035078.1	43767671	.	A	G	.	.	MAF_USDA=13.115
NC_035078.1	43767802	.	G	C	.	.	MAF_USDA=1.639
NC_035078.1	43767866	.	T	G	.	.	MAF_USDA=1.639
NC_035078.1	43767870	.	G	C	.	.	MAF_INRAE=15.789;MAF_USDA=3.529
NC_035078.1	43767949	.	C	A	.	.	MAF_INRAE=1.667
NC_035078.1	43768075	.	T	C	.	.	MAF_USDA=8.333
NC_035078.1	43768210	.	G	C	.	.	MAF_INRAE=1.667
NC_035078.1	43768242	.	T	A	.	.	MAF_INRAE=37.342;MAF_USDA=1.639
NC_035078.1	43768270	.	A	C	.	.	MAF_INRAE=5.063;MAF_USDA=3.529
NC_035078.1	43768382	.	C	T	.	.	MAF_INRAE=15.789
NC_035078.1	43768383	.	G	A	.	.	MAF_INRAE=42.5;MAF_USDA=31.176
NC_035078.1	43768525	.	G	A	.	.	MAF_INRAE=5.263;MAF_USDA=6.25
NC_035078.1	43768766	.	A	T	.	.	MAF_INRAE=47.468;MAF_USDA=5.882
NC_035078.1	43768768	.	C	T	.	.	MAF_INRAE=49.167;MAF_USDA=5.882
NC_035078.1	43768771	.	T	G	.	.	MAF_USDA=22.951
NC_035078.1	43768855	.	C	T	.	.	MAF_INRAE=36.709;MAF_USDA=29.412
NC_035078.1	43768903	.	T	G	.	.	MAF_USDA=1.639
NC_035078.1	43768952	.	G	A	.	.	MAF_USDA=1.639
NC_035078.1	43768969	.	C	T	.	.	MAF_INRAE=15.789;MAF_USDA=8.333
NC_035078.1	43769035	.	T	C	.	.	MAF_INRAE=34.177;MAF_USDA=41.176
NC_035078.1	43769161	.	G	A	.	.	MAF_USDA=3.279
NC_035078.1	43769202	.	G	A	.	.	MAF_USDA=8.333
NC_035078.1	43769268	.	T	C	.	.	MAF_INRAE=3.165;MAF_USDA=19.412
NC_035078.1	43769310	.	T	C	.	.	MAF_USDA=1.639
NC_035078.1	43769444	.	C	A	.	.	MAF_USDA=4.098
NC_035078.1	43769461	.	C	T	.	.	MAF_INRAE=34.177;MAF_USDA=47.647
NC_035078.1	43769502	.	G	A	.	.	MAF_USDA=6.25
NC_035078.1	43769503	.	C	T	.	.	MAF_USDA=8.197
NC_035078.1	43769660	.	T	G	.	.	MAF_USDA=1.639
NC_035078.1	43769724	.	A	T	.	.	MAF_INRAE=1.667;MAF_USDA=15.294
NC_035078.1	43769843	.	T	G	.	.	MAF_INRAE=3.165;MAF_USDA=40.0
NC_035078.1	43769969	.	C	T	.	.	MAF_USDA=1.639
NC_035078.1	43769987	.	G	T	.	.	MAF_INRAE=17.089
NC_035078.1	43770010	.	G	T	.	.	MAF_INRAE=3.165;MAF_USDA=45.294
NC_035078.1	43770034	.	C	A	.	.	MAF_INRAE=1.667;MAF_USDA=1.639
NC_035078.1	43770046	.	G	T	.	.	MAF_INRAE=5.263;MAF_USDA=8.824
NC_035078.1	43770122	.	T	G	.	.	MAF_INRAE=42.105;MAF_USDA=5.738
NC_035078.1	43770159	.	C	G	.	.	MAF_USDA=1.667
NC_035078.1	43770184	.	A	G	.	.	MAF_INRAE=2.532
NC_035078.1	43770201	.	C	T	.	.	MAF_INRAE=44.304;MAF_USDA=10.588
NC_035078.1	43770206	.	A	G	.	.	MAF_INRAE=17.089;MAF_USDA=13.529
NC_035078.1	43770215	.	G	C	.	.	MAF_INRAE=8.861;MAF_USDA=11.765
NC_035078.1	43770307	.	T	C	.	.	MAF_INRAE=6.962;MAF_USDA=1.639
NC_035078.1	43770318	.	C	T	.	.	MAF_INRAE=35.443;MAF_USDA=44.706
NC_035078.1	43770361	.	A	T	.	.	MAF_INRAE=6.962;MAF_USDA=1.639
NC_035078.1	43770458	.	A	G	.	.	MAF_INRAE=38.608;MAF_USDA=18.235
NC_035078.1	43770492	.	C	T	.	.	MAF_USDA=12.5
NC_035078.1	43770512	.	T	C	.	.	MAF_USDA=1.639
NC_035078.1	43770550	.	T	G	.	.	MAF_INRAE=16.456;MAF_USDA=24.706
NC_035078.1	43770557	.	G	T	.	.	MAF_INRAE=3.165;MAF_USDA=40.0
NC_035078.1	43770575	.	C	G	.	.	MAF_INRAE=13.333;MAF_USDA=4.098
NC_035078.1	43770631	.	C	A	.	.	MAF_USDA=4.118
NC_035078.1	43770752	.	A	G	.	.	MAF_USDA=1.639
NC_035078.1	43770818	.	T	A	.	.	MAF_INRAE=10.526
NC_035078.1	43770846	.	T	C	.	.	MAF_INRAE=2.5;MAF_USDA=6.25
NC_035078.1	43770878	.	G	T	.	.	MAF_USDA=1.639
NC_035078.1	43770883	.	C	T	.	.	MAF_USDA=6.471
NC_035078.1	43770898	.	C	T	.	.	MAF_INRAE=2.5
NC_035078.1	43770925	.	C	A	.	.	MAF_INRAE=5.263
NC_035078.1	43770987	.	G	A	.	.	MAF_INRAE=2.5;MAF_USDA=6.25
NC_035078.1	43771024	.	T	C	.	.	MAF_INRAE=2.5;MAF_USDA=6.25
NC_035078.1	43771062	.	C	T	.	.	MAF_INRAE=5.263
NC_035078.1	43771070	.	T	G	.	.	MAF_INRAE=2.5;MAF_USDA=6.25
NC_035078.1	43771149	.	C	A	.	.	MAF_INRAE=2.5;MAF_USDA=6.25
NC_035078.1	43771168	.	T	C	.	.	MAF_USDA=2.459
NC_035078.1	43771169	.	C	T	.	.	MAF_INRAE=5.696
NC_035078.1	43771383	.	C	T	.	.	MAF_USDA=8.333
NC_035078.1	43771446	.	G	A	.	.	MAF_USDA=1.176
NC_035078.1	43771523	.	A	G	.	.	MAF_INRAE=2.5;MAF_USDA=6.25
NC_035078.1	43771542	.	G	T	.	.	MAF_INRAE=1.667;MAF_USDA=1.639
NC_035078.1	43771555	.	G	A	.	.	MAF_INRAE=2.5;MAF_USDA=6.25
NC_035078.1	43771725	.	A	C	.	.	MAF_INRAE=2.5;MAF_USDA=6.25
NC_035078.1	43771738	.	T	G	.	.	MAF_USDA=4.098
NC_035078.1	43771742	.	T	A	.	.	MAF_INRAE=1.667;MAF_USDA=12.5
NC_035078.1	43771749	.	T	A	.	.	MAF_INRAE=17.089;MAF_USDA=7.059
NC_035078.1	43771853	.	T	A	.	.	MAF_USDA=2.459
NC_035078.1	43771854	.	A	T	.	.	MAF_USDA=1.765
NC_035078.1	43772030	.	A	C	.	.	MAF_INRAE=15.823;MAF_USDA=9.412
NC_035078.1	43772049	.	G	C	.	.	MAF_USDA=1.639
NC_035078.1	43772056	.	G	A	.	.	MAF_USDA=1.639
NC_035078.1	43772064	.	C	T	.	.	MAF_USDA=1.639
NC_035078.1	43772067	.	C	A	.	.	MAF_USDA=2.459
NC_035078.1	43772130	.	G	A	.	.	MAF_INRAE=5.263
NC_035078.1	43772144	.	C	T	.	.	MAF_USDA=8.333
NC_035078.1	43772146	.	C	T	.	.	MAF_INRAE=1.667;MAF_USDA=2.459
NC_035078.1	43772230	.	G	A	.	.	MAF_INRAE=17.089;MAF_USDA=7.059
NC_035078.1	43772236	.	G	A	.	.	MAF_USDA=4.098
NC_035078.1	43772243	.	C	T	.	.	MAF_USDA=4.098
NC_035078.1	43772276	.	C	G	.	.	MAF_INRAE=5.833
NC_035078.1	43772317	.	T	A	.	.	MAF_INRAE=6.962;MAF_USDA=1.639
NC_035078.1	43772369	.	T	C	.	.	MAF_INRAE=6.329;MAF_USDA=10.0
NC_035078.1	43772376	.	A	G	.	.	MAF_INRAE=1.667
NC_035078.1	43772477	.	G	T	.	.	MAF_INRAE=1.667;MAF_USDA=18.824
NC_035078.1	43772518	.	G	T	.	.	MAF_INRAE=1.667;MAF_USDA=2.459
NC_035078.1	43772519	.	C	G	.	.	MAF_INRAE=1.667
NC_035078.1	43772538	.	T	G	.	.	MAF_INRAE=1.667;MAF_USDA=19.412
NC_035078.1	43772570	.	C	A	.	.	MAF_USDA=4.918
NC_035078.1	43772649	.	G	A	.	.	MAF_USDA=1.639
NC_035078.1	43772900	.	C	T	.	.	MAF_USDA=5.738
NC_035078.1	43773148	.	G	A	.	.	MAF_INRAE=33.544;MAF_USDA=43.529
NC_035078.1	43773238	.	G	A	.	.	MAF_USDA=2.459
NC_035078.1	43773304	.	C	T	.	.	MAF_USDA=1.639
NC_035078.1	43773331	.	G	A	.	.	MAF_USDA=2.459
NC_035078.1	43773389	.	C	T	.	.	MAF_USDA=12.5
NC_035078.1	43773404	.	G	C	.	.	MAF_INRAE=10.127;MAF_USDA=13.529
NC_035078.1	43773430	.	G	C	.	.	MAF_INRAE=1.667;MAF_USDA=12.5
NC_035078.1	43773475	.	T	A	.	.	MAF_USDA=6.25
NC_035078.1	43773503	.	C	A	.	.	MAF_USDA=1.639
NC_035078.1	43773512	.	G	T	.	.	MAF_USDA=4.118
NC_035078.1	43773555	.	G	T	.	.	MAF_INRAE=15.19;MAF_USDA=8.235
NC_035078.1	43773556	.	C	A	.	.	MAF_INRAE=44.304;MAF_USDA=4.918
NC_035078.1	43773562	.	C	T	.	.	MAF_INRAE=16.456;MAF_USDA=24.706
NC_035078.1	43773598	.	A	G	.	.	MAF_INRAE=4.167;MAF_USDA=22.353
NC_035078.1	43773610	.	A	T	.	.	MAF_USDA=1.639
NC_035078.1	43773648	.	T	A	.	.	MAF_USDA=7.647
NC_035078.1	43773663	.	C	T	.	.	MAF_USDA=2.941
NC_035078.1	43773680	.	G	C	.	.	MAF_USDA=33.333
NC_035078.1	43773750	.	C	T	.	.	MAF_INRAE=1.667
NC_035078.1	43773783	.	C	G	.	.	MAF_USDA=11.176
NC_035078.1	43773803	.	T	C	.	.	MAF_USDA=12.295
NC_035078.1	43773804	.	G	A	.	.	MAF_USDA=12.295
NC_035078.1	43773828	.	G	T	.	.	MAF_INRAE=12.5;MAF_USDA=2.353
NC_035078.1	43773829	.	T	G	.	.	MAF_INRAE=12.5;MAF_USDA=2.353
NC_035078.1	43773839	.	G	T	.	.	MAF_INRAE=1.667;MAF_USDA=5.294
NC_035078.1	43773854	.	T	A	.	.	MAF_USDA=6.25
NC_035078.1	43773858	.	C	G	.	.	MAF_INRAE=4.167;MAF_USDA=29.167
NC_035078.1	43773860	.	T	A	.	.	MAF_INRAE=4.167;MAF_USDA=29.167
NC_035078.1	43773862	.	C	G	.	.	MAF_INRAE=4.167;MAF_USDA=29.167
NC_035078.1	43773889	.	A	C	.	.	MAF_USDA=3.279
NC_035078.1	43773892	.	C	T	.	.	MAF_INRAE=13.333;MAF_USDA=4.706
NC_035078.1	43773933	.	T	A	.	.	MAF_INRAE=5.263
NC_035078.1	43774053	.	G	T	.	.	MAF_USDA=6.25
NC_035078.1	43774099	.	C	T	.	.	MAF_USDA=4.706
NC_035078.1	43774223	.	C	T	.	.	MAF_USDA=2.941
NC_035078.1	43774306	.	T	A	.	.	MAF_USDA=3.529
NC_035078.1	43774321	.	A	T	.	.	MAF_USDA=4.706
NC_035078.1	43774335	.	C	T	.	.	MAF_INRAE=1.667;MAF_USDA=2.459
NC_035078.1	43774374	.	A	C	.	.	MAF_INRAE=33.544;MAF_USDA=45.882
NC_035078.1	43774402	.	G	A	.	.	MAF_INRAE=5.833;MAF_USDA=1.639
NC_035078.1	43774403	.	AAGTTGTTACAGGTCTGTGAG	AAGTTGTTACAGGTCTGTGAA	.	.	MAF_USDA=4.167
NC_035078.1	43774423	.	G	A	.	.	MAF_USDA=4.237
NC_035078.1	43774480	.	T	G	.	.	MAF_INRAE=4.167;MAF_USDA=24.118
NC_035078.1	43774508	.	T	A	.	.	MAF_INRAE=1.667;MAF_USDA=5.294
NC_035078.1	43774511	.	G	T	.	.	MAF_INRAE=5.833;MAF_USDA=1.639
NC_035078.1	43774561	.	C	A	.	.	MAF_USDA=1.724
NC_035078.1	43774562	.	T	C	.	.	MAF_INRAE=38.333;MAF_USDA=5.172
NC_035078.1	43774563	.	G	A	.	.	MAF_INRAE=37.5;MAF_USDA=49.383
NC_035078.1	43774591	.	T	G	.	.	MAF_INRAE=1.667;MAF_USDA=5.294
NC_035078.1	43774603	.	A	T	.	.	MAF_INRAE=40.833;MAF_USDA=17.647
NC_035078.1	43774680	.	G	T	.	.	MAF_INRAE=6.962;MAF_USDA=6.557
NC_035078.1	43774704	.	C	T	.	.	MAF_USDA=9.836
NC_035078.1	43774722	.	A	T	.	.	MAF_INRAE=1.667
NC_035078.1	43774765	.	T	C	.	.	MAF_INRAE=1.667;MAF_USDA=10.417
NC_035078.1	43774811	.	A	T	.	.	MAF_INRAE=37.342;MAF_USDA=30.588
NC_035078.1	43774874	.	G	A	.	.	MAF_INRAE=36.709;MAF_USDA=30.588
NC_035078.1	43774898	.	C	A	.	.	MAF_INRAE=15.823;MAF_USDA=9.412
NC_035078.1	43775104	.	G	C	.	.	MAF_USDA=8.333
NC_035078.1	43775200	.	C	T	.	.	MAF_INRAE=14.167;MAF_USDA=2.941
NC_035078.1	43775263	.	C	T	.	.	MAF_INRAE=1.667;MAF_USDA=18.235
NC_035078.1	43775307	.	T	A	.	.	MAF_INRAE=7.5;MAF_USDA=8.333
NC_035078.1	43775352	.	C	T	.	.	MAF_INRAE=1.667;MAF_USDA=17.647
NC_035078.1	43775375	.	A	C	.	.	MAF_USDA=10.417
NC_035078.1	43775393	.	C	A	.	.	MAF_INRAE=43.038;MAF_USDA=4.118
NC_035078.1	43775420	.	T	C	.	.	MAF_USDA=4.918
NC_035078.1	43775603	.	A	C	.	.	MAF_INRAE=2.5;MAF_USDA=2.083
NC_035078.1	43775608	.	C	A	.	.	MAF_INRAE=1.667;MAF_USDA=18.235
NC_035078.1	43775651	.	C	T	.	.	MAF_INRAE=48.734;MAF_USDA=6.471
NC_035078.1	43775742	.	A	C	.	.	MAF_INRAE=15.0;MAF_USDA=23.529
NC_035078.1	43775744	.	T	A	.	.	MAF_INRAE=39.873;MAF_USDA=27.647
NC_035078.1	43775745	.	G	C	.	.	MAF_INRAE=49.167;MAF_USDA=27.647
NC_035078.1	43775803	.	G	C	.	.	MAF_INRAE=5.263
NC_035078.1	43775831	.	G	A	.	.	MAF_USDA=4.118
NC_035078.1	43775833	.	T	G	.	.	MAF_USDA=4.118
NC_035078.1	43775843	.	T	G	.	.	MAF_USDA=2.459
NC_035078.1	43775904	.	G	A	.	.	MAF_INRAE=20.253;MAF_USDA=24.706
NC_035078.1	43775931	.	G	A	.	.	MAF_USDA=1.639
NC_035078.1	43775980	.	G	C	.	.	MAF_USDA=1.639
NC_035078.1	43776004	.	G	A	.	.	MAF_USDA=1.639
NC_035078.1	43776075	.	G	A	.	.	MAF_USDA=6.25
NC_035078.1	43776184	.	A	T	.	.	MAF_USDA=1.639
NC_035078.1	43776186	.	C	T	.	.	MAF_INRAE=2.532;MAF_USDA=16.667
NC_035078.1	43776200	.	T	C	.	.	MAF_INRAE=48.101;MAF_USDA=8.235
NC_035078.1	43776232	.	G	A	.	.	MAF_USDA=5.882
NC_035078.1	43776256	.	G	T	.	.	MAF_USDA=4.918
NC_035078.1	43776263	.	A	T	.	.	MAF_USDA=2.459
NC_035078.1	43776265	.	T	G	.	.	MAF_USDA=8.333
NC_035078.1	43776266	.	G	T	.	.	MAF_INRAE=1.667;MAF_USDA=19.412
NC_035078.1	43776271	.	G	A	.	.	MAF_USDA=17.213
NC_035078.1	43776272	.	G	T	.	.	MAF_INRAE=1.667;MAF_USDA=3.529
NC_035078.1	43776286	.	T	C	.	.	MAF_USDA=1.639
NC_035078.1	43776316	.	C	T	.	.	MAF_INRAE=1.667;MAF_USDA=6.25
NC_035078.1	43776320	.	G	A	.	.	MAF_USDA=4.098
NC_035078.1	43776370	.	G	A	.	.	MAF_USDA=1.176
NC_035078.1	43776411	.	G	A	.	.	MAF_USDA=4.706
NC_035078.1	43776437	.	A	G	.	.	MAF_INRAE=43.671;MAF_USDA=4.098
NC_035078.1	43776442	.	A	T	.	.	MAF_USDA=3.279
NC_035078.1	43776477	.	G	T	.	.	MAF_USDA=3.279
NC_035078.1	43776482	.	A	C	.	.	MAF_INRAE=4.167;MAF_USDA=2.353
NC_035078.1	43776486	.	A	G	.	.	MAF_INRAE=13.333;MAF_USDA=2.353
NC_035078.1	43776583	.	C	T	.	.	MAF_USDA=8.333
NC_035078.1	43776652	.	G	T	.	.	MAF_USDA=12.5
NC_035078.1	43776676	.	A	C	.	.	MAF_USDA=12.295
NC_035078.1	43776764	.	G	T	.	.	MAF_USDA=3.529
NC_035078.1	43776787	.	C	G	.	.	MAF_USDA=1.639
NC_035078.1	43776805	.	T	G	.	.	MAF_USDA=1.639
NC_035078.1	43776861	.	T	A	.	.	MAF_INRAE=46.203;MAF_USDA=22.353
NC_035078.1	43776889	.	T	C	.	.	MAF_INRAE=1.667;MAF_USDA=12.353
NC_035078.1	43776912	.	C	T	.	.	MAF_USDA=4.098
NC_035078.1	43776921	.	A	G	.	.	MAF_INRAE=2.532
NC_035078.1	43777010	.	A	C	.	.	MAF_INRAE=1.667;MAF_USDA=3.529
NC_035078.1	43777041	.	C	T	.	.	MAF_INRAE=15.789;MAF_USDA=25.61
NC_035078.1	43777083	.	G	A	.	.	MAF_INRAE=2.5;MAF_USDA=12.5
NC_035078.1	43777176	.	A	G	.	.	MAF_USDA=14.583
NC_035078.1	43777182	.	T	C	.	.	MAF_USDA=7.229
NC_035078.1	43777199	.	G	A	.	.	MAF_USDA=9.639
NC_035078.1	43777313	.	T	A	.	.	MAF_USDA=2.5
NC_035078.1	43777326	.	C	T	.	.	MAF_USDA=4.918
NC_035078.1	43777351	.	T	C	.	.	MAF_INRAE=1.667;MAF_USDA=12.5
NC_035078.1	43777398	.	T	G	.	.	MAF_INRAE=15.789
NC_035078.1	43777484	.	A	T	.	.	MAF_INRAE=41.139;MAF_USDA=47.917
NC_035078.1	43777501	.	C	A	.	.	MAF_INRAE=49.167
NC_035078.1	43777555	.	G	A	.	.	MAF_USDA=2.459
NC_035078.1	43777740	.	T	A	.	.	MAF_USDA=8.333
NC_035078.1	43777741	.	C	T	.	.	MAF_USDA=8.333
NC_035078.1	43777752	.	C	A	.	.	MAF_INRAE=1.667;MAF_USDA=4.118
NC_035078.1	43777791	.	G	T	.	.	MAF_INRAE=41.139;MAF_USDA=49.412
NC_035078.1	43777826	.	C	T	.	.	MAF_INRAE=11.392;MAF_USDA=26.471
NC_035078.1	43777841	.	G	A	.	.	MAF_INRAE=15.789
NC_035078.1	43777860	.	C	A	.	.	MAF_INRAE=1.667;MAF_USDA=12.5
NC_035078.1	43777925	.	C	T	.	.	MAF_USDA=2.459
NC_035078.1	43777974	.	G	A	.	.	MAF_USDA=12.295
NC_035078.1	43777980	.	C	G	.	.	MAF_INRAE=1.667;MAF_USDA=1.639
NC_035078.1	43778030	.	T	C	.	.	MAF_INRAE=11.392;MAF_USDA=24.118
NC_035078.1	43778033	.	T	C	.	.	MAF_INRAE=8.333;MAF_USDA=24.118
NC_035078.1	43778036	.	G	C	.	.	MAF_USDA=2.459
NC_035078.1	43778129	.	G	A	.	.	MAF_USDA=12.295
NC_035078.1	43778145	.	T	C	.	.	MAF_USDA=1.639
NC_035078.1	43778146	.	C	A	.	.	MAF_USDA=8.333
NC_035078.1	43778230	.	T	C	.	.	MAF_INRAE=3.333
NC_035078.1	43778231	.	G	A	.	.	MAF_INRAE=3.333
NC_035078.1	43778242	.	G	A	.	.	MAF_USDA=3.529
NC_035078.1	43778250	.	T	C	.	.	MAF_INRAE=3.333
NC_035078.1	43778251	.	G	A	.	.	MAF_INRAE=3.333
NC_035078.1	43778264	.	G	T	.	.	MAF_USDA=3.529
NC_035078.1	43778277	.	T	A	.	.	MAF_INRAE=11.392;MAF_USDA=25.882
NC_035078.1	43778318	.	G	A	.	.	MAF_INRAE=20.833;MAF_USDA=17.059
NC_035078.1	43778399	.	G	T	.	.	MAF_INRAE=15.789;MAF_USDA=2.459
NC_035078.1	43778445	.	G	A	.	.	MAF_INRAE=45.57;MAF_USDA=20.0
NC_035078.1	43778474	.	C	T	.	.	MAF_USDA=4.918
NC_035078.1	43778492	.	G	A	.	.	MAF_INRAE=14.167;MAF_USDA=1.765
NC_035078.1	43778581	.	G	C	.	.	MAF_INRAE=11.392;MAF_USDA=25.294
NC_035078.1	43778624	.	G	T	.	.	MAF_USDA=3.279
NC_035078.1	43778645	.	C	T	.	.	MAF_USDA=8.197
NC_035078.1	43778732	.	C	T	.	.	MAF_USDA=1.639
NC_035078.1	43778733	.	G	A	.	.	MAF_USDA=8.333
NC_035078.1	43778738	.	G	A	.	.	MAF_USDA=2.459
NC_035078.1	43778768	.	G	A	.	.	MAF_USDA=4.918
NC_035078.1	43778799	.	C	A	.	.	MAF_INRAE=8.228;MAF_USDA=2.459
NC_035078.1	43778937	.	G	A	.	.	MAF_USDA=15.833
NC_035078.1	43779094	.	T	C	.	.	MAF_USDA=1.639
NC_035078.1	43779122	.	C	T	.	.	MAF_INRAE=34.177;MAF_USDA=3.279
NC_035078.1	43779131	.	T	C	.	.	MAF_INRAE=5.263
NC_035078.1	43779132	.	C	G	.	.	MAF_INRAE=15.789;MAF_USDA=2.459
NC_035078.1	43779138	.	C	T	.	.	MAF_INRAE=36.709;MAF_USDA=4.167
NC_035078.1	43779225	.	T	C	.	.	MAF_INRAE=1.667;MAF_USDA=2.459
NC_035078.1	43779235	.	G	A	.	.	MAF_USDA=4.098
NC_035078.1	43779251	.	T	A	.	.	MAF_USDA=2.353
NC_035078.1	43779257	.	A	C	.	.	MAF_INRAE=29.747;MAF_USDA=36.471
NC_035078.1	43779278	.	C	G	.	.	MAF_USDA=2.353
NC_035078.1	43779370	.	G	C	.	.	MAF_USDA=6.25
NC_035078.1	43779384	.	C	T	.	.	MAF_USDA=1.639
NC_035078.1	43779451	.	C	T	.	.	MAF_INRAE=15.789
NC_035078.1	43779471	.	T	A	.	.	MAF_INRAE=5.833;MAF_USDA=11.765
NC_035078.1	43779496	.	C	A	.	.	MAF_USDA=6.25
NC_035078.1	43779536	.	T	A	.	.	MAF_INRAE=10.526
NC_035078.1	43779593	.	C	A	.	.	MAF_USDA=2.353
NC_035078.1	43779647	.	C	A	.	.	MAF_INRAE=10.833;MAF_USDA=11.765
NC_035078.1	43779655	.	A	T	.	.	MAF_INRAE=10.833
NC_035078.1	43779748	.	C	A	.	.	MAF_USDA=2.459
NC_035078.1	43779757	.	A	T	.	.	MAF_INRAE=15.789;MAF_USDA=1.639
NC_035078.1	43779846	.	G	A	.	.	MAF_INRAE=2.532;MAF_USDA=6.25
NC_035078.1	43779853	.	G	A	.	.	MAF_USDA=2.459
NC_035078.1	43779953	.	T	G	.	.	MAF_USDA=24.706
NC_035078.1	43779956	.	C	T	.	.	MAF_USDA=45.833
NC_035078.1	43779980	.	T	G	.	.	MAF_INRAE=16.667
NC_035078.1	43779999	.	T	C	.	.	MAF_USDA=3.279
NC_035078.1	43780033	.	A	T	.	.	MAF_INRAE=18.987;MAF_USDA=17.059
NC_035078.1	43780074	.	A	T	.	.	MAF_INRAE=11.667;MAF_USDA=11.765
NC_035078.1	43780078	.	C	T	.	.	MAF_USDA=11.475
NC_035078.1	43780082	.	C	T	.	.	MAF_INRAE=5.0;MAF_USDA=15.294
NC_035078.1	43780083	.	G	A	.	.	MAF_INRAE=10.127;MAF_USDA=3.279
NC_035078.1	43780144	.	G	T	.	.	MAF_INRAE=11.667;MAF_USDA=11.176
NC_035078.1	43780147	.	G	A	.	.	MAF_USDA=3.279
NC_035078.1	43780173	.	G	T	.	.	MAF_INRAE=5.833;MAF_USDA=1.667
NC_035078.1	43780327	.	C	T	.	.	MAF_INRAE=2.532;MAF_USDA=6.25
NC_035078.1	43780436	.	A	T	.	.	MAF_USDA=12.5
NC_035078.1	43780437	.	G	T	.	.	MAF_USDA=12.5
NC_035078.1	43780438	.	A	T	.	.	MAF_USDA=12.5
NC_035078.1	43780468	.	T	G	.	.	MAF_INRAE=5.0;MAF_USDA=15.294
NC_035078.1	43780515	.	C	A	.	.	MAF_INRAE=13.333;MAF_USDA=5.294
NC_035078.1	43780526	.	G	A	.	.	MAF_USDA=16.393
NC_035078.1	43780614	.	C	T	.	.	MAF_INRAE=18.987;MAF_USDA=11.765
NC_035078.1	43780691	.	C	T	.	.	MAF_INRAE=34.177;MAF_USDA=1.639
NC_035078.1	43780692	.	C	G	.	.	MAF_INRAE=13.333;MAF_USDA=2.353
NC_035078.1	43780695	.	G	C	.	.	MAF_INRAE=1.667;MAF_USDA=2.459
NC_035078.1	43780754	.	C	A	.	.	MAF_USDA=8.333
NC_035078.1	43780800	.	C	T	.	.	MAF_INRAE=1.667;MAF_USDA=8.929
NC_035078.1	43780819	.	T	C	.	.	MAF_INRAE=2.5
NC_035078.1	43780836	.	G	A	.	.	MAF_INRAE=5.696;MAF_USDA=9.016
NC_035078.1	43780865	.	A	G	.	.	MAF_INRAE=3.797;MAF_USDA=7.059
NC_035078.1	43781009	.	G	T	.	.	MAF_INRAE=5.833;MAF_USDA=9.412
NC_035078.1	43781010	.	C	T	.	.	MAF_INRAE=5.833;MAF_USDA=9.412
NC_035078.1	43781072	.	A	C	.	.	MAF_INRAE=2.532
NC_035078.1	43781122	.	T	G	.	.	MAF_INRAE=25.316;MAF_USDA=28.689
NC_035078.1	43781123	.	T	A	.	.	MAF_USDA=2.459
NC_035078.1	43781131	.	T	G	.	.	MAF_USDA=3.279
NC_035078.1	43781144	.	G	T	.	.	MAF_INRAE=13.333;MAF_USDA=2.353
NC_035078.1	43781223	.	A	G	.	.	MAF_INRAE=1.667;MAF_USDA=6.25
NC_035078.1	43781259	.	G	A	.	.	MAF_INRAE=20.253;MAF_USDA=34.706
NC_035078.1	43781299	.	T	G	.	.	MAF_INRAE=45.57;MAF_USDA=18.235
NC_035078.1	43781310	.	C	A	.	.	MAF_INRAE=12.658;MAF_USDA=4.118
NC_035078.1	43781333	.	A	T	.	.	MAF_USDA=4.167
NC_035078.1	43781494	.	A	G	.	.	MAF_INRAE=34.177;MAF_USDA=1.639
NC_035078.1	43781498	.	G	T	.	.	MAF_USDA=1.639
NC_035078.1	43781539	.	G	A	.	.	MAF_USDA=6.25
NC_035078.1	43781604	.	A	T	.	.	MAF_INRAE=11.667;MAF_USDA=11.176
NC_035078.1	43781688	.	C	T	.	.	MAF_USDA=6.25
NC_035078.1	43781705	.	CGTG	CGTA	.	.	MAF_USDA=47.917
NC_035078.1	43781781	.	A	T	.	.	MAF_USDA=3.279
NC_035078.1	43781807	.	G	A	.	.	MAF_INRAE=13.333;MAF_USDA=3.529
NC_035078.1	43781830	.	C	G	.	.	MAF_USDA=2.353
NC_035078.1	43781892	.	G	T	.	.	MAF_USDA=2.353
NC_035078.1	43781902	.	G	A	.	.	MAF_USDA=6.25
NC_035078.1	43781916	.	G	T	.	.	MAF_USDA=4.918
NC_035078.1	43782000	.	C	T	.	.	MAF_USDA=2.459
NC_035078.1	43782004	.	C	A	.	.	MAF_USDA=2.941
NC_035078.1	43782073	.	C	T	.	.	MAF_INRAE=45.57;MAF_USDA=31.765
NC_035078.1	43782082	.	G	T	.	.	MAF_USDA=6.25
NC_035078.1	43782145	.	C	T	.	.	MAF_INRAE=14.557;MAF_USDA=5.738
NC_035078.1	43782162	.	G	C	.	.	MAF_USDA=2.353
NC_035078.1	43782235	.	T	G	.	.	MAF_INRAE=36.842;MAF_USDA=30.0
NC_035078.1	43782255	.	G	C	.	.	MAF_INRAE=31.013;MAF_USDA=36.471
NC_035078.1	43782286	.	C	G	.	.	MAF_INRAE=13.333;MAF_USDA=3.529
NC_035078.1	43782307	.	G	A	.	.	MAF_INRAE=13.333;MAF_USDA=3.529
NC_035078.1	43782353	.	T	G	.	.	MAF_USDA=2.459
NC_035078.1	43782389	.	G	A	.	.	MAF_USDA=1.639
NC_035078.1	43782392	.	A	T	.	.	MAF_USDA=8.333
NC_035078.1	43782393	.	C	T	.	.	MAF_USDA=8.333
NC_035078.1	43782411	.	G	A	.	.	MAF_INRAE=12.658;MAF_USDA=16.667
NC_035078.1	43782643	.	AAG	AAC	.	.	MAF_USDA=22.917
NC_035078.1	43782645	.	G	C	.	.	MAF_INRAE=17.089
NC_035078.1	43782711	.	C	A	.	.	MAF_INRAE=1.667;MAF_USDA=12.5
NC_035078.1	43782875	.	A	C	.	.	MAF_INRAE=40.0;MAF_USDA=41.667
NC_035078.1	43783034	.	G	T	.	.	MAF_USDA=1.639
NC_035078.1	43783039	.	A	T	.	.	MAF_USDA=1.639
NC_035078.1	43783073	.	G	T	.	.	MAF_INRAE=45.57;MAF_USDA=28.824
NC_035078.1	43783092	.	A	G	.	.	MAF_INRAE=45.57;MAF_USDA=29.412
NC_035078.1	43783097	.	A	T	.	.	MAF_USDA=4.167
NC_035078.1	43783131	.	C	T	.	.	MAF_USDA=4.918
NC_035078.1	43783133	.	G	A	.	.	MAF_USDA=3.279
NC_035078.1	43783171	.	T	C	.	.	MAF_INRAE=45.57;MAF_USDA=29.412
NC_035078.1	43783192	.	G	C	.	.	MAF_INRAE=19.167
NC_035078.1	43783209	.	A	T	.	.	MAF_INRAE=5.833;MAF_USDA=1.639
NC_035078.1	43783222	.	G	A	.	.	MAF_USDA=3.529
NC_035078.1	43783291	.	A	G	.	.	MAF_USDA=6.25
NC_035078.1	43783326	.	T	C	.	.	MAF_USDA=2.459
NC_035078.1	43783358	.	A	G	.	.	MAF_INRAE=18.333;MAF_USDA=47.059
NC_035078.1	43783388	.	T	A	.	.	MAF_USDA=8.333
NC_035078.1	43783405	.	G	C	.	.	MAF_USDA=4.167
NC_035078.1	43783454	.	C	T	.	.	MAF_INRAE=12.658;MAF_USDA=20.0
NC_035078.1	43783478	.	T	A	.	.	MAF_INRAE=5.263
NC_035078.1	43783498	.	G	T	.	.	MAF_INRAE=46.835;MAF_USDA=25.882
NC_035078.1	43783514	.	G	T	.	.	MAF_INRAE=10.127;MAF_USDA=3.279
NC_035078.1	43783535	.	T	A	.	.	MAF_INRAE=44.304;MAF_USDA=27.059
NC_035078.1	43783696	.	T	A	.	.	MAF_USDA=10.417
NC_035078.1	43783704	.	A	G	.	.	MAF_INRAE=21.667;MAF_USDA=16.667
NC_035078.1	43783719	.	C	A	.	.	MAF_USDA=3.279
NC_035078.1	43783722	.	C	T	.	.	MAF_USDA=16.667
NC_035078.1	43783725	.	A	T	.	.	MAF_INRAE=1.667
NC_035078.1	43783727	.	T	A	.	.	MAF_USDA=6.25
NC_035078.1	43783747	.	G	A	.	.	MAF_INRAE=5.833;MAF_USDA=21.176
NC_035078.1	43783812	.	C	A	.	.	MAF_USDA=4.706
NC_035078.1	43783813	.	C	T	.	.	MAF_USDA=12.5
NC_035078.1	43783849	.	A	C	.	.	MAF_INRAE=43.671;MAF_USDA=27.059
NC_035078.1	43783879	.	C	G	.	.	MAF_INRAE=44.304;MAF_USDA=25.882
NC_035078.1	43783952	.	C	T	.	.	MAF_USDA=3.279
NC_035078.1	43784036	.	G	A	.	.	MAF_INRAE=15.789;MAF_USDA=4.098
NC_035078.1	43784043	.	C	A	.	.	MAF_USDA=4.918
NC_035078.1	43784055	.	C	A	.	.	MAF_USDA=1.639
NC_035078.1	43784079	.	C	T	.	.	MAF_INRAE=7.5;MAF_USDA=5.882
NC_035078.1	43784133	.	A	G	.	.	MAF_USDA=4.098
NC_035078.1	43784141	.	C	T	.	.	MAF_INRAE=5.833;MAF_USDA=18.824
NC_035078.1	43784234	.	C	T	.	.	MAF_USDA=1.639
NC_035078.1	43784282	.	C	A	.	.	MAF_USDA=2.459
NC_035078.1	43784283	.	G	T	.	.	MAF_INRAE=11.667;MAF_USDA=22.917
NC_035078.1	43784415	.	C	T	.	.	MAF_USDA=2.459
NC_035078.1	43784444	.	C	T	.	.	MAF_INRAE=1.667
NC_035078.1	43784454	.	T	C	.	.	MAF_INRAE=12.5;MAF_USDA=3.529
NC_035078.1	43784460	.	G	T	.	.	MAF_INRAE=15.789;MAF_USDA=3.279
NC_035078.1	43784528	.	A	G	.	.	MAF_INRAE=5.833;MAF_USDA=19.412
NC_035078.1	43784535	.	A	C	.	.	MAF_INRAE=5.833;MAF_USDA=19.412
NC_035078.1	43784545	.	C	T	.	.	MAF_INRAE=44.304;MAF_USDA=26.471
NC_035078.1	43784570	.	A	G	.	.	MAF_INRAE=44.304;MAF_USDA=27.059
NC_035078.1	43784594	.	G	A	.	.	MAF_INRAE=10.127;MAF_USDA=3.279
NC_035078.1	43784656	.	A	C	.	.	MAF_INRAE=43.671;MAF_USDA=25.882
NC_035078.1	43784675	.	A	G	.	.	MAF_INRAE=18.333;MAF_USDA=44.706
NC_035078.1	43784725	.	C	G	.	.	MAF_INRAE=5.696;MAF_USDA=9.836
NC_035078.1	43784811	.	C	T	.	.	MAF_USDA=3.529
NC_035078.1	43784820	.	T	A	.	.	MAF_USDA=1.639
NC_035078.1	43784863	.	G	T	.	.	MAF_INRAE=44.304;MAF_USDA=24.59
NC_035078.1	43784886	.	G	T	.	.	MAF_INRAE=10.127;MAF_USDA=3.279
NC_035078.1	43784930	.	C	T	.	.	MAF_INRAE=8.333;MAF_USDA=6.471
NC_035078.1	43784958	.	G	A	.	.	MAF_INRAE=12.5;MAF_USDA=3.529
NC_035078.1	43785010	.	G	A	.	.	MAF_USDA=15.882
NC_035078.1	43785055	.	G	T	.	.	MAF_USDA=15.882
NC_035078.1	43785118	.	A	G	.	.	MAF_USDA=2.459
NC_035078.1	43785140	.	G	T	.	.	MAF_INRAE=44.304;MAF_USDA=25.882
NC_035078.1	43785161	.	G	T	.	.	MAF_INRAE=13.333;MAF_USDA=2.353
NC_035078.1	43785197	.	C	A	.	.	MAF_INRAE=15.789;MAF_USDA=4.098
NC_035078.1	43785218	.	G	T	.	.	MAF_USDA=4.098
NC_035078.1	43785268	.	G	A	.	.	MAF_INRAE=15.789;MAF_USDA=4.098
NC_035078.1	43785303	.	G	A	.	.	MAF_USDA=1.639
NC_035078.1	43785330	.	C	A	.	.	MAF_INRAE=12.658;MAF_USDA=12.5
NC_035078.1	43785451	.	A	C	.	.	MAF_USDA=11.475
NC_035078.1	43785487	.	G	A	.	.	MAF_USDA=1.639
NC_035078.1	43785672	.	A	T	.	.	MAF_USDA=15.294
NC_035078.1	43785682	.	T	G	.	.	MAF_INRAE=5.696;MAF_USDA=8.197
NC_035078.1	43785693	.	T	G	.	.	MAF_USDA=15.882
NC_035078.1	43785726	.	C	T	.	.	MAF_INRAE=1.667;MAF_USDA=16.667
NC_035078.1	43785740	.	G	A	.	.	MAF_USDA=14.706
NC_035078.1	43785743	.	C	T	.	.	MAF_USDA=2.459
NC_035078.1	43785762	.	A	C	.	.	MAF_USDA=10.0
NC_035078.1	43785773	.	T	C	.	.	MAF_USDA=27.381
NC_035078.1	43785812	.	C	T	.	.	MAF_USDA=3.279
NC_035078.1	43785861	.	G	A	.	.	MAF_USDA=17.391
NC_035078.1	43785877	.	C	T	.	.	MAF_USDA=2.459
NC_035078.1	43785913	.	T	C	.	.	MAF_USDA=9.016
NC_035078.1	43785930	.	T	A	.	.	MAF_USDA=10.87
NC_035078.1	43785931	.	C	A	.	.	MAF_USDA=15.06
NC_035078.1	43785937	.	A	C	.	.	MAF_USDA=8.333
NC_035078.1	43785939	.	G	A	.	.	MAF_USDA=3.279
NC_035078.1	43785942	.	T	A	.	.	MAF_USDA=2.459
NC_035078.1	43785965	.	A	T	.	.	MAF_INRAE=41.139;MAF_USDA=26.786
NC_035078.1	43785981	.	A	G	.	.	MAF_INRAE=1.667;MAF_USDA=12.5
NC_035078.1	43786029	.	G	T	.	.	MAF_INRAE=18.333
NC_035078.1	43786065	.	A	C	.	.	MAF_INRAE=39.167;MAF_USDA=32.941
NC_035078.1	43786089	.	T	A	.	.	MAF_USDA=1.639
NC_035078.1	43786310	.	C	A	.	.	MAF_INRAE=22.785;MAF_USDA=8.333
NC_035078.1	43786390	.	C	A	.	.	MAF_INRAE=22.785;MAF_USDA=6.471
NC_035078.1	43786441	.	A	C	.	.	MAF_INRAE=43.038;MAF_USDA=26.786
NC_035078.1	43786494	.	G	A	.	.	MAF_USDA=1.667
NC_035078.1	43786515	.	T	A	.	.	MAF_USDA=2.5
NC_035078.1	43786516	.	G	T	.	.	MAF_INRAE=1.667;MAF_USDA=4.167
NC_035078.1	43786518	.	T	A	.	.	MAF_INRAE=28.481;MAF_USDA=28.571
NC_035078.1	43786529	.	C	A	.	.	MAF_INRAE=44.304;MAF_USDA=27.381
NC_035078.1	43786560	.	A	G	.	.	MAF_INRAE=15.789;MAF_USDA=4.167
NC_035078.1	43786583	.	C	T	.	.	MAF_INRAE=11.667;MAF_USDA=11.905
NC_035078.1	43786603	.	T	C	.	.	MAF_INRAE=43.671;MAF_USDA=27.381
NC_035078.1	43786631	.	G	A	.	.	MAF_INRAE=44.304;MAF_USDA=27.381
NC_035078.1	43786653	.	T	C	.	.	MAF_INRAE=1.667;MAF_USDA=2.5
NC_035078.1	43786688	.	C	T	.	.	MAF_INRAE=44.304;MAF_USDA=27.381
NC_035078.1	43786694	.	T	G	.	.	MAF_INRAE=5.833;MAF_USDA=18.452
NC_035078.1	43786711	.	G	A	.	.	MAF_INRAE=44.304;MAF_USDA=27.381
NC_035078.1	43786734	.	G	T	.	.	MAF_INRAE=28.481;MAF_USDA=28.571
NC_035078.1	43786791	.	G	A	.	.	MAF_INRAE=15.789;MAF_USDA=4.167
NC_035078.1	43786835	.	T	C	.	.	MAF_INRAE=43.671;MAF_USDA=26.786
NC_035078.1	43786836	.	T	C	.	.	MAF_USDA=8.333
NC_035078.1	43786905	.	C	G	.	.	MAF_INRAE=15.789;MAF_USDA=4.167
NC_035078.1	43786916	.	G	A	.	.	MAF_USDA=5.357
NC_035078.1	43786966	.	T	A	.	.	MAF_INRAE=33.544;MAF_USDA=1.667
NC_035078.1	43786973	.	A	T	.	.	MAF_INRAE=33.544;MAF_USDA=1.667
NC_035078.1	43787016	.	G	T	.	.	MAF_INRAE=2.532
NC_035078.1	43787060	.	T	C	.	.	MAF_INRAE=36.076;MAF_USDA=1.667
NC_035078.1	43787065	.	C	A	.	.	MAF_USDA=25.0
NC_035078.1	43787069	.	C	T	.	.	MAF_USDA=3.333
NC_035078.1	43787071	.	C	T	.	.	MAF_INRAE=39.167;MAF_USDA=26.786
NC_035078.1	43787083	.	C	A	.	.	MAF_INRAE=44.304;MAF_USDA=27.381
NC_035078.1	43787110	.	C	G	.	.	MAF_USDA=2.083
NC_035078.1	43787164	.	A	G	.	.	MAF_INRAE=1.667;MAF_USDA=12.5
NC_035078.1	43787170	.	C	T	.	.	MAF_INRAE=44.304;MAF_USDA=28.571
NC_035078.1	43787287	.	C	A	.	.	MAF_INRAE=1.667
NC_035078.1	43787324	.	G	C	.	.	MAF_INRAE=19.62;MAF_USDA=25.0
NC_035078.1	43787357	.	A	G	.	.	MAF_INRAE=10.127;MAF_USDA=3.333
NC_035078.1	43787365	.	C	T	.	.	MAF_INRAE=36.076;MAF_USDA=48.214
NC_035078.1	43787407	.	G	T	.	.	MAF_USDA=16.667
NC_035078.1	43787408	.	C	T	.	.	MAF_USDA=16.667
NC_035078.1	43787529	.	A	C	.	.	MAF_USDA=2.083
NC_035078.1	43787537	.	G	T	.	.	MAF_USDA=1.19
NC_035078.1	43787538	.	G	T	.	.	MAF_INRAE=15.789;MAF_USDA=4.167
NC_035078.1	43787602	.	G	A	.	.	MAF_USDA=2.381
NC_035078.1	43787620	.	T	C	.	.	MAF_USDA=18.452
NC_035078.1	43787624	.	C	A	.	.	MAF_INRAE=11.667;MAF_USDA=10.714
NC_035078.1	43787629	.	G	T	.	.	MAF_INRAE=2.532
NC_035078.1	43787652	.	A	T	.	.	MAF_USDA=3.333
NC_035078.1	43787667	.	T	A	.	.	MAF_INRAE=44.304;MAF_USDA=28.571
NC_035078.1	43787687	.	A	T	.	.	MAF_USDA=3.333
NC_035078.1	43787701	.	A	G	.	.	MAF_INRAE=44.304;MAF_USDA=36.905
NC_035078.1	43787866	.	G	C	.	.	MAF_USDA=1.667
NC_035078.1	43787877	.	C	A	.	.	MAF_USDA=4.167
NC_035078.1	43787914	.	T	G	.	.	MAF_INRAE=5.696;MAF_USDA=9.167
NC_035078.1	43787945	.	G	A	.	.	MAF_USDA=2.381
NC_035078.1	43787967	.	G	T	.	.	MAF_USDA=2.5
NC_035078.1	43787988	.	C	A	.	.	MAF_USDA=1.667
NC_035078.1	43787996	.	G	T	.	.	MAF_USDA=8.333
NC_035078.1	43788016	.	A	G	.	.	MAF_USDA=4.167
NC_035078.1	43788040	.	C	A	.	.	MAF_USDA=1.667
NC_035078.1	43788043	.	A	T	.	.	MAF_USDA=12.5
NC_035078.1	43788067	.	G	A	.	.	MAF_USDA=1.667
NC_035078.1	43788086	.	A	C	.	.	MAF_INRAE=15.789;MAF_USDA=4.167
NC_035078.1	43788089	.	A	G	.	.	MAF_USDA=1.667
NC_035078.1	43788145	.	C	A	.	.	MAF_USDA=1.667
NC_035078.1	43788148	.	A	C	.	.	MAF_USDA=3.333
NC_035078.1	43788150	.	T	G	.	.	MAF_USDA=1.667
NC_035078.1	43788160	.	A	G	.	.	MAF_INRAE=10.526
NC_035078.1	43788193	.	C	T	.	.	MAF_USDA=6.25
NC_035078.1	43788194	.	A	C	.	.	MAF_USDA=8.333
NC_035078.1	43788198	.	A	G	.	.	MAF_INRAE=12.658;MAF_USDA=12.5
NC_035078.1	43788212	.	T	A	.	.	MAF_USDA=4.167
NC_035078.1	43788238	.	T	A	.	.	MAF_INRAE=45.0
NC_035078.1	43788242	.	T	A	.	.	MAF_INRAE=45.0
NC_035078.1	43788295	.	G	T	.	.	MAF_USDA=1.667
NC_035078.1	43788304	.	T	A	.	.	MAF_USDA=1.667
NC_035078.1	43788355	.	C	A	.	.	MAF_USDA=1.667
NC_035078.1	43788407	.	G	C	.	.	MAF_INRAE=7.5;MAF_USDA=23.81
NC_035078.1	43788441	.	T	C	.	.	MAF_USDA=11.905
NC_035078.1	43788466	.	G	T	.	.	MAF_USDA=8.333
NC_035078.1	43788648	.	T	G	.	.	MAF_USDA=1.639
NC_035078.1	43788660	.	G	A	.	.	MAF_INRAE=19.167;MAF_USDA=31.765
NC_035078.1	43788728	.	C	T	.	.	MAF_USDA=3.279
NC_035078.1	43788799	.	G	A	.	.	MAF_USDA=2.353
NC_035078.1	43788849	.	G	A	.	.	MAF_USDA=3.529
NC_035078.1	43788887	.	C	A	.	.	MAF_USDA=8.333
NC_035078.1	43788889	.	A	G	.	.	MAF_USDA=47.619
NC_035078.1	43788977	.	A	G	.	.	MAF_INRAE=23.418;MAF_USDA=44.706
NC_035078.1	43789006	.	G	C	.	.	MAF_INRAE=5.833;MAF_USDA=1.639
NC_035078.1	43789056	.	A	G	.	.	MAF_INRAE=7.595;MAF_USDA=2.459
NC_035078.1	43789095	.	T	A	.	.	MAF_USDA=1.639
NC_035078.1	43789144	.	G	T	.	.	MAF_USDA=8.333
NC_035078.1	43789158	.	C	T	.	.	MAF_INRAE=1.667;MAF_USDA=12.5
NC_035078.1	43789181	.	G	C	.	.	MAF_INRAE=12.658;MAF_USDA=12.5
NC_035078.1	43789253	.	T	A	.	.	MAF_USDA=8.333
NC_035078.1	43789260	.	G	T	.	.	MAF_INRAE=22.785;MAF_USDA=43.529
NC_035078.1	43789343	.	T	A	.	.	MAF_INRAE=22.785;MAF_USDA=44.118
NC_035078.1	43789348	.	G	A	.	.	MAF_INRAE=2.532
NC_035078.1	43789362	.	A	T	.	.	MAF_INRAE=3.165;MAF_USDA=6.471
NC_035078.1	43789386	.	T	A	.	.	MAF_INRAE=15.823;MAF_USDA=32.353
NC_035078.1	43789387	.	C	T	.	.	MAF_INRAE=19.167;MAF_USDA=32.353
NC_035078.1	43789407	.	C	T	.	.	MAF_USDA=8.333
NC_035078.1	43789424	.	A	T	.	.	MAF_INRAE=22.785;MAF_USDA=43.529
NC_035078.1	43789437	.	G	A	.	.	MAF_INRAE=19.62;MAF_USDA=8.824
NC_035078.1	43789441	.	A	T	.	.	MAF_USDA=8.197
NC_035078.1	43789472	.	T	A	.	.	MAF_INRAE=2.532
NC_035078.1	43789477	.	G	A	.	.	MAF_USDA=11.176
NC_035078.1	43789537	.	C	T	.	.	MAF_INRAE=13.333;MAF_USDA=1.765
NC_035078.1	43789573	.	A	C	.	.	MAF_INRAE=9.494;MAF_USDA=3.279
NC_035078.1	43789613	.	G	A	.	.	MAF_INRAE=35.443;MAF_USDA=40.588
NC_035078.1	43789620	.	A	T	.	.	MAF_USDA=11.176
NC_035078.1	43789625	.	A	G	.	.	MAF_INRAE=35.443;MAF_USDA=40.588
NC_035078.1	43789660	.	G	A	.	.	MAF_INRAE=35.443;MAF_USDA=40.588
NC_035078.1	43789662	.	G	A	.	.	MAF_INRAE=6.962;MAF_USDA=5.294
NC_035078.1	43789683	.	A	G	.	.	MAF_INRAE=36.076;MAF_USDA=40.588
NC_035078.1	43789759	.	G	T	.	.	MAF_INRAE=10.526
NC_035078.1	43789768	.	C	A	.	.	MAF_INRAE=15.789;MAF_USDA=4.098
NC_035078.1	43789784	.	G	T	.	.	MAF_USDA=6.25
NC_035078.1	43789841	.	A	T	.	.	MAF_USDA=3.529
NC_035078.1	43789942	.	T	C	.	.	MAF_USDA=2.353
NC_035078.1	43790006	.	G	A	.	.	MAF_INRAE=5.696;MAF_USDA=9.836
NC_035078.1	43790087	.	A	G	.	.	MAF_USDA=1.639
NC_035078.1	43790130	.	C	T	.	.	MAF_INRAE=26.582;MAF_USDA=36.471
NC_035078.1	43790135	.	C	G	.	.	MAF_INRAE=34.81;MAF_USDA=38.824
NC_035078.1	43790199	.	G	A	.	.	MAF_USDA=8.333
NC_035078.1	43790217	.	G	T	.	.	MAF_USDA=2.459
NC_035078.1	43790302	.	C	G	.	.	MAF_INRAE=5.833;MAF_USDA=8.333
NC_035078.1	43790356	.	G	A	.	.	MAF_INRAE=2.532
NC_035078.1	43790368	.	A	G	.	.	MAF_INRAE=17.089;MAF_USDA=7.647
NC_035078.1	43790494	.	A	G	.	.	MAF_INRAE=1.667;MAF_USDA=8.333
NC_035078.1	43790496	.	A	G	.	.	MAF_INRAE=1.667;MAF_USDA=12.5
NC_035078.1	43790516	.	C	G	.	.	MAF_INRAE=6.962;MAF_USDA=7.059
NC_035078.1	43790548	.	C	T	.	.	MAF_INRAE=6.962;MAF_USDA=5.882
NC_035078.1	43790577	.	A	T	.	.	MAF_USDA=9.836
NC_035078.1	43790578	.	G	T	.	.	MAF_USDA=2.353
NC_035078.1	43790591	.	T	G	.	.	MAF_INRAE=2.5
NC_035078.1	43790649	.	G	T	.	.	MAF_INRAE=10.526
NC_035078.1	43790717	.	T	C	.	.	MAF_INRAE=15.789;MAF_USDA=4.098
NC_035078.1	43790758	.	A	G	.	.	MAF_USDA=5.738
NC_035078.1	43790764	.	C	T	.	.	MAF_INRAE=21.667;MAF_USDA=27.647
NC_035078.1	43790834	.	C	T	.	.	MAF_USDA=8.197
NC_035078.1	43790851	.	T	G	.	.	MAF_INRAE=25.949;MAF_USDA=35.294
NC_035078.1	43790887	.	G	A	.	.	MAF_INRAE=6.962;MAF_USDA=5.294
NC_035078.1	43790888	.	C	T	.	.	MAF_USDA=2.459
NC_035078.1	43790997	.	C	T	.	.	MAF_USDA=1.639
NC_035078.1	43791072	.	A	T	.	.	MAF_INRAE=2.5;MAF_USDA=5.294
NC_035078.1	43791075	.	T	C	.	.	MAF_INRAE=2.5;MAF_USDA=5.294
NC_035078.1	43791248	.	A	G	.	.	MAF_INRAE=19.167
NC_035078.1	43791250	.	G	T	.	.	MAF_INRAE=7.595
NC_035078.1	43791320	.	G	T	.	.	MAF_INRAE=7.5;MAF_USDA=5.882
NC_035078.1	43791346	.	G	C	.	.	MAF_INRAE=10.526
NC_035078.1	43791350	.	G	T	.	.	MAF_INRAE=19.62;MAF_USDA=28.824
NC_035078.1	43791361	.	C	A	.	.	MAF_INRAE=12.658;MAF_USDA=12.5
NC_035078.1	43791383	.	T	C	.	.	MAF_INRAE=1.667
NC_035078.1	43791392	.	T	C	.	.	MAF_INRAE=6.962;MAF_USDA=5.294
NC_035078.1	43791485	.	G	A	.	.	MAF_USDA=3.279
NC_035078.1	43791510	.	G	A	.	.	MAF_INRAE=6.962;MAF_USDA=5.294
NC_035078.1	43791617	.	C	A	.	.	MAF_USDA=1.639
NC_035078.1	43791678	.	G	A	.	.	MAF_INRAE=6.962;MAF_USDA=12.5
NC_035078.1	43791696	.	A	T	.	.	MAF_USDA=5.738
NC_035078.1	43791712	.	A	G	.	.	MAF_INRAE=15.789;MAF_USDA=3.279
NC_035078.1	43791724	.	G	T	.	.	MAF_INRAE=6.962;MAF_USDA=4.706
NC_035078.1	43791730	.	T	C	.	.	MAF_INRAE=6.962;MAF_USDA=4.118
NC_035078.1	43791783	.	C	A	.	.	MAF_INRAE=1.667
NC_035078.1	43791881	.	T	C	.	.	MAF_INRAE=26.316;MAF_USDA=1.639
NC_035078.1	43791896	.	C	T	.	.	MAF_INRAE=6.962;MAF_USDA=6.471
NC_035078.1	43791920	.	A	C	.	.	MAF_INRAE=34.177
NC_035078.1	43791921	.	C	A	.	.	MAF_INRAE=22.5
NC_035078.1	43792028	.	T	G	.	.	MAF_INRAE=6.962;MAF_USDA=7.647
NC_035078.1	43792145	.	G	T	.	.	MAF_INRAE=2.532
NC_035078.1	43792172	.	A	G	.	.	MAF_INRAE=24.684;MAF_USDA=24.118
NC_035078.1	43792311	.	G	T	.	.	MAF_INRAE=2.532
NC_035078.1	43792332	.	G	A	.	.	MAF_USDA=8.197
NC_035078.1	43792416	.	C	A	.	.	MAF_INRAE=17.722;MAF_USDA=25.294
NC_035078.1	43792442	.	A	T	.	.	MAF_USDA=2.941
NC_035078.1	43792555	.	A	G	.	.	MAF_USDA=3.279
NC_035078.1	43792578	.	C	G	.	.	MAF_INRAE=5.833;MAF_USDA=9.412
NC_035078.1	43792599	.	G	A	.	.	MAF_INRAE=17.089;MAF_USDA=28.824
NC_035078.1	43792605	.	G	T	.	.	MAF_USDA=8.333
NC_035078.1	43792687	.	T	A	.	.	MAF_USDA=6.25
NC_035078.1	43792728	.	C	A	.	.	MAF_INRAE=45.57;MAF_USDA=31.176
NC_035078.1	43792736	.	C	A	.	.	MAF_INRAE=25.316;MAF_USDA=26.471
NC_035078.1	43792788	.	T	G	.	.	MAF_USDA=8.333
NC_035078.1	43792790	.	T	G	.	.	MAF_USDA=9.836
NC_035078.1	43792808	.	A	G	.	.	MAF_INRAE=15.789;MAF_USDA=4.098
NC_035078.1	43792838	.	G	A	.	.	MAF_INRAE=15.789
NC_035078.1	43792943	.	C	T	.	.	MAF_INRAE=2.532
NC_035078.1	43793000	.	C	T	.	.	MAF_USDA=13.529
NC_035078.1	43793032	.	G	T	.	.	MAF_INRAE=39.241;MAF_USDA=35.882
NC_035078.1	43793033	.	G	T	.	.	MAF_INRAE=31.667;MAF_USDA=35.882
NC_035078.1	43793051	.	C	T	.	.	MAF_USDA=2.353
NC_035078.1	43793060	.	A	C	.	.	MAF_INRAE=5.833;MAF_USDA=10.0
NC_035078.1	43793109	.	T	C	.	.	MAF_USDA=1.639
NC_035078.1	43793132	.	G	A	.	.	MAF_USDA=3.279
NC_035078.1	43793141	.	G	C	.	.	MAF_USDA=3.279
NC_035078.1	43793203	.	G	A	.	.	MAF_INRAE=6.962;MAF_USDA=12.5
NC_035078.1	43793244	.	C	T	.	.	MAF_INRAE=5.696;MAF_USDA=10.656
NC_035078.1	43793245	.	G	A	.	.	MAF_USDA=8.333
NC_035078.1	43793252	.	C	A	.	.	MAF_INRAE=41.139;MAF_USDA=17.647
NC_035078.1	43793285	.	C	G	.	.	MAF_USDA=2.459
NC_035078.1	43793350	.	G	A	.	.	MAF_USDA=3.279
NC_035078.1	43793368	.	A	G	.	.	MAF_INRAE=5.263
NC_035078.1	43793415	.	G	C	.	.	MAF_USDA=4.167
NC_035078.1	43793437	.	G	T	.	.	MAF_INRAE=1.667;MAF_USDA=16.667
NC_035078.1	43793468	.	G	C	.	.	MAF_INRAE=10.127;MAF_USDA=3.279
NC_035078.1	43793474	.	T	G	.	.	MAF_INRAE=18.354;MAF_USDA=40.588
NC_035078.1	43793477	.	C	T	.	.	MAF_INRAE=26.667;MAF_USDA=29.412
NC_035078.1	43793540	.	A	T	.	.	MAF_INRAE=15.789;MAF_USDA=3.279
NC_035078.1	43793696	.	C	T	.	.	MAF_USDA=13.529
NC_035078.1	43793699	.	T	G	.	.	MAF_INRAE=5.0;MAF_USDA=1.639
NC_035078.1	43793831	.	C	T	.	.	MAF_USDA=2.083
NC_035078.1	43793887	.	A	T	.	.	MAF_USDA=4.098
NC_035078.1	43793944	.	T	C	.	.	MAF_USDA=2.353
NC_035078.1	43793994	.	C	A	.	.	MAF_INRAE=35.443;MAF_USDA=24.118
NC_035078.1	43794037	.	C	T	.	.	MAF_INRAE=5.263
NC_035078.1	43794056	.	A	T	.	.	MAF_INRAE=8.861;MAF_USDA=11.765
NC_035078.1	43794067	.	G	T	.	.	MAF_INRAE=10.127;MAF_USDA=3.279
NC_035078.1	43794073	.	A	G	.	.	MAF_USDA=4.918
NC_035078.1	43794077	.	G	T	.	.	MAF_INRAE=22.785;MAF_USDA=38.824
NC_035078.1	43794138	.	C	A	.	.	MAF_INRAE=1.667;MAF_USDA=12.5
NC_035078.1	43794146	.	G	A	.	.	MAF_INRAE=35.443;MAF_USDA=24.118
NC_035078.1	43794216	.	T	C	.	.	MAF_USDA=8.333
NC_035078.1	43794303	.	C	T	.	.	MAF_USDA=1.639
NC_035078.1	43794304	.	A	T	.	.	MAF_USDA=1.639
NC_035078.1	43794321	.	G	A	.	.	MAF_USDA=1.639
NC_035078.1	43794372	.	T	G	.	.	MAF_USDA=13.115
NC_035078.1	43794473	.	C	T	.	.	MAF_USDA=8.333
NC_035078.1	43794474	.	G	A	.	.	MAF_USDA=5.833
NC_035078.1	43794500	.	C	T	.	.	MAF_USDA=2.41
NC_035078.1	43794557	.	C	T	.	.	MAF_USDA=2.542
NC_035078.1	43794558	.	G	A	.	.	MAF_INRAE=12.658;MAF_USDA=20.482
NC_035078.1	43794568	.	A	C	.	.	MAF_USDA=4.167
NC_035078.1	43794572	.	T	A	.	.	MAF_INRAE=10.127;MAF_USDA=3.279
NC_035078.1	43794575	.	A	T	.	.	MAF_INRAE=1.667;MAF_USDA=12.5
NC_035078.1	43794592	.	G	A	.	.	MAF_INRAE=12.658;MAF_USDA=18.824
NC_035078.1	43794617	.	C	G	.	.	MAF_INRAE=1.667;MAF_USDA=12.5
NC_035078.1	43794679	.	CA	CT	.	.	MAF_USDA=16.667
NC_035078.1	43794680	.	A	T	.	.	MAF_INRAE=48.734;MAF_USDA=18.852
NC_035078.1	43794682	.	A	T	.	.	MAF_INRAE=21.667;MAF_USDA=39.286
NC_035078.1	43794774	.	C	G	.	.	MAF_INRAE=7.5;MAF_USDA=7.059
NC_035078.1	43794847	.	A	T	.	.	MAF_INRAE=8.228;MAF_USDA=36.471
NC_035078.1	43794919	.	C	T	.	.	MAF_INRAE=4.167
NC_035078.1	43794970	.	T	C	.	.	MAF_INRAE=21.519;MAF_USDA=30.0
NC_035078.1	43795016	.	T	C	.	.	MAF_USDA=6.557
NC_035078.1	43795025	.	G	A	.	.	MAF_INRAE=21.519;MAF_USDA=30.588
NC_035078.1	43795081	.	G	A	.	.	MAF_USDA=6.557
NC_035078.1	43795141	.	G	T	.	.	MAF_INRAE=8.861;MAF_USDA=11.765
NC_035078.1	43795192	.	C	A	.	.	MAF_INRAE=1.667;MAF_USDA=4.118
NC_035078.1	43795196	.	C	T	.	.	MAF_INRAE=7.5;MAF_USDA=5.882
NC_035078.1	43795330	.	C	T	.	.	MAF_USDA=8.197
NC_035078.1	43795331	.	G	A	.	.	MAF_INRAE=12.658;MAF_USDA=18.824
NC_035078.1	43795345	.	G	A	.	.	MAF_INRAE=5.833;MAF_USDA=2.459
NC_035078.1	43795374	.	C	T	.	.	MAF_USDA=3.279
NC_035078.1	43795430	.	C	T	.	.	MAF_INRAE=8.861;MAF_USDA=12.353
NC_035078.1	43795449	.	T	G	.	.	MAF_INRAE=7.5;MAF_USDA=7.059
NC_035078.1	43795479	.	C	G	.	.	MAF_USDA=6.25
NC_035078.1	43795499	.	C	T	.	.	MAF_USDA=4.918
NC_035078.1	43795564	.	A	G	.	.	MAF_USDA=12.5
NC_035078.1	43795593	.	A	C	.	.	MAF_INRAE=15.789;MAF_USDA=4.918
NC_035078.1	43795612	.	C	A	.	.	MAF_USDA=3.279
NC_035078.1	43795696	.	C	A	.	.	MAF_INRAE=12.025;MAF_USDA=5.294
NC_035078.1	43795729	.	G	T	.	.	MAF_INRAE=42.405;MAF_USDA=23.81
NC_035078.1	43795753	.	C	G	.	.	MAF_INRAE=8.861;MAF_USDA=35.714
NC_035078.1	43795762	.	T	G	.	.	MAF_USDA=5.0
NC_035078.1	43795808	.	C	T	.	.	MAF_USDA=6.25
NC_035078.1	43795898	.	G	T	.	.	MAF_INRAE=29.747;MAF_USDA=32.941
NC_035078.1	43795899	.	C	T	.	.	MAF_USDA=6.25
NC_035078.1	43795910	.	A	C	.	.	MAF_USDA=8.333
NC_035078.1	43795912	.	C	T	.	.	MAF_INRAE=21.519;MAF_USDA=29.412
NC_035078.1	43795913	.	C	A	.	.	MAF_INRAE=6.667;MAF_USDA=11.765
NC_035078.1	43795922	.	T	C	.	.	MAF_INRAE=15.789;MAF_USDA=4.918
NC_035078.1	43795949	.	G	T	.	.	MAF_USDA=1.639
NC_035078.1	43795996	.	A	G	.	.	MAF_INRAE=12.025;MAF_USDA=5.294
NC_035078.1	43796138	.	A	G	.	.	MAF_INRAE=41.772;MAF_USDA=23.529
NC_035078.1	43796149	.	T	G	.	.	MAF_INRAE=12.658;MAF_USDA=18.824
NC_035078.1	43796177	.	G	T	.	.	MAF_INRAE=8.861;MAF_USDA=11.176
NC_035078.1	43796270	.	T	A	.	.	MAF_USDA=8.333
NC_035078.1	43796276	.	A	G	.	.	MAF_INRAE=44.304;MAF_USDA=2.941
NC_035078.1	43796366	.	T	G	.	.	MAF_USDA=8.197
NC_035078.1	43796374	.	G	C	.	.	MAF_INRAE=5.833;MAF_USDA=1.639
NC_035078.1	43796390	.	G	A	.	.	MAF_USDA=12.941
NC_035078.1	43796407	.	C	T	.	.	MAF_USDA=6.25
NC_035078.1	43796449	.	C	T	.	.	MAF_INRAE=15.789;MAF_USDA=3.279
NC_035078.1	43796486	.	G	A	.	.	MAF_INRAE=7.5
NC_035078.1	43796513	.	A	C	.	.	MAF_USDA=10.417
NC_035078.1	43796536	.	G	A	.	.	MAF_USDA=4.167
NC_035078.1	43796551	.	A	G	.	.	MAF_INRAE=8.861;MAF_USDA=11.765
NC_035078.1	43796598	.	A	T	.	.	MAF_USDA=2.353
NC_035078.1	43796687	.	G	T	.	.	MAF_INRAE=7.5
NC_035078.1	43796771	.	G	A	.	.	MAF_USDA=4.167
NC_035078.1	43796784	.	C	T	.	.	MAF_USDA=3.279
NC_035078.1	43796819	.	C	G	.	.	MAF_INRAE=21.519;MAF_USDA=29.412
NC_035078.1	43796845	.	A	C	.	.	MAF_USDA=1.639
NC_035078.1	43796858	.	T	A	.	.	MAF_USDA=6.25
NC_035078.1	43796914	.	C	A	.	.	MAF_USDA=2.353
NC_035078.1	43796934	.	G	T	.	.	MAF_INRAE=21.519;MAF_USDA=30.0
NC_035078.1	43796948	.	A	C	.	.	MAF_INRAE=50.0;MAF_USDA=11.176
NC_035078.1	43797151	.	A	T	.	.	MAF_INRAE=2.532
NC_035078.1	43797172	.	G	A	.	.	MAF_USDA=3.279
NC_035078.1	43797231	.	G	T	.	.	MAF_INRAE=10.833
NC_035078.1	43797272	.	C	A	.	.	MAF_INRAE=7.5
NC_035078.1	43797299	.	G	C	.	.	MAF_INRAE=8.861;MAF_USDA=11.176
NC_035078.1	43797306	.	G	T	.	.	MAF_INRAE=29.747;MAF_USDA=29.412
NC_035078.1	43797314	.	C	G	.	.	MAF_USDA=2.353
NC_035078.1	43797323	.	C	T	.	.	MAF_USDA=5.738
NC_035078.1	43797344	.	A	C	.	.	MAF_INRAE=12.025;MAF_USDA=5.294
NC_035078.1	43797348	.	T	A	.	.	MAF_USDA=3.279
NC_035078.1	43797457	.	A	G	.	.	MAF_INRAE=10.127;MAF_USDA=3.333
NC_035078.1	43797497	.	A	T	.	.	MAF_INRAE=8.861;MAF_USDA=11.765
NC_035078.1	43797512	.	C	T	.	.	MAF_INRAE=12.658;MAF_USDA=18.235
NC_035078.1	43797583	.	C	A	.	.	MAF_USDA=10.417
NC_035078.1	43797590	.	C	A	.	.	MAF_INRAE=7.5
NC_035078.1	43797594	.	A	C	.	.	MAF_INRAE=5.833;MAF_USDA=1.667
NC_035078.1	43797608	.	G	A	.	.	MAF_INRAE=20.833;MAF_USDA=31.176
NC_035078.1	43797638	.	A	G	.	.	MAF_INRAE=12.658;MAF_USDA=18.235
NC_035078.1	43797654	.	T	G	.	.	MAF_INRAE=24.051;MAF_USDA=38.824
NC_035078.1	43797707	.	G	A	.	.	MAF_INRAE=5.063;MAF_USDA=15.882
NC_035078.1	43797715	.	A	G	.	.	MAF_USDA=4.918
NC_035078.1	43797724	.	C	A	.	.	MAF_INRAE=1.667;MAF_USDA=12.5
NC_035078.1	43797789	.	T	G	.	.	MAF_USDA=5.738
NC_035078.1	43797792	.	T	G	.	.	MAF_INRAE=10.127;MAF_USDA=3.279
NC_035078.1	43797838	.	A	C	.	.	MAF_USDA=5.738
NC_035078.1	43797870	.	A	G	.	.	MAF_USDA=8.333
NC_035078.1	43797932	.	A	C	.	.	MAF_INRAE=8.228;MAF_USDA=3.529
NC_035078.1	43798127	.	G	T	.	.	MAF_INRAE=8.861;MAF_USDA=35.882
NC_035078.1	43798129	.	C	A	.	.	MAF_USDA=4.098
NC_035078.1	43798137	.	G	C	.	.	MAF_INRAE=8.861;MAF_USDA=30.0
NC_035078.1	43798140	.	A	G	.	.	MAF_USDA=8.333
NC_035078.1	43798192	.	A	C	.	.	MAF_INRAE=15.823;MAF_USDA=14.118
NC_035078.1	43798203	.	C	A	.	.	MAF_USDA=8.197
NC_035078.1	43798205	.	A	T	.	.	MAF_USDA=2.459
NC_035078.1	43798206	.	T	A	.	.	MAF_USDA=4.918
NC_035078.1	43798217	.	C	A	.	.	MAF_USDA=2.353
NC_035078.1	43798229	.	C	T	.	.	MAF_USDA=4.918
NC_035078.1	43798240	.	A	C	.	.	MAF_INRAE=8.228;MAF_USDA=37.059
NC_035078.1	43798244	.	T	A	.	.	MAF_USDA=2.353
NC_035078.1	43798246	.	C	T	.	.	MAF_USDA=4.918
NC_035078.1	43798267	.	A	G	.	.	MAF_INRAE=29.747;MAF_USDA=32.941
NC_035078.1	43798295	.	C	T	.	.	MAF_USDA=1.639
NC_035078.1	43798375	.	T	A	.	.	MAF_INRAE=8.861;MAF_USDA=11.176
NC_035078.1	43798414	.	T	C	.	.	MAF_INRAE=5.833;MAF_USDA=1.639
NC_035078.1	43798415	.	C	A	.	.	MAF_INRAE=29.747;MAF_USDA=31.176
NC_035078.1	43798428	.	T	C	.	.	MAF_INRAE=12.658;MAF_USDA=18.235
NC_035078.1	43798468	.	G	T,A	.	.	MAF_INRAE=2.532;MAF_USDA=1.639
NC_035078.1	43798522	.	C	T	.	.	MAF_USDA=2.459
NC_035078.1	43798529	.	C	A	.	.	MAF_INRAE=2.532
NC_035078.1	43798580	.	C	T	.	.	MAF_INRAE=12.025;MAF_USDA=7.647
NC_035078.1	43798627	.	C	T	.	.	MAF_INRAE=29.747;MAF_USDA=32.941
NC_035078.1	43798688	.	T	C	.	.	MAF_INRAE=5.696;MAF_USDA=8.824
NC_035078.1	43798694	.	A	G	.	.	MAF_USDA=1.639
NC_035078.1	43798740	.	T	A	.	.	MAF_USDA=8.197
NC_035078.1	43798784	.	G	A	.	.	MAF_INRAE=21.519;MAF_USDA=44.706
NC_035078.1	43798788	.	C	T	.	.	MAF_INRAE=10.833;MAF_USDA=27.059
NC_035078.1	43798800	.	G	A	.	.	MAF_USDA=5.738
NC_035078.1	43798878	.	G	T	.	.	MAF_USDA=4.098
NC_035078.1	43798882	.	G	A	.	.	MAF_USDA=6.25
NC_035078.1	43798924	.	G	A	.	.	MAF_USDA=6.25
NC_035078.1	43798947	.	G	A	.	.	MAF_USDA=4.098
NC_035078.1	43798995	.	G	A	.	.	MAF_USDA=1.176
NC_035078.1	43799047	.	C	A	.	.	MAF_USDA=4.918
NC_035078.1	43799077	.	G	A	.	.	MAF_INRAE=2.532
NC_035078.1	43799109	.	T	A	.	.	MAF_INRAE=8.861;MAF_USDA=36.31
NC_035078.1	43799118	.	G	T	.	.	MAF_INRAE=12.025;MAF_USDA=5.357
NC_035078.1	43799125	.	C	A	.	.	MAF_INRAE=12.658;MAF_USDA=20.238
NC_035078.1	43799146	.	A	G	.	.	MAF_INRAE=5.263;MAF_USDA=40.678
NC_035078.1	43799181	.	G	T	.	.	MAF_USDA=14.286
NC_035078.1	43799187	.	C	A	.	.	MAF_INRAE=8.228;MAF_USDA=30.357
NC_035078.1	43799211	.	G	C	.	.	MAF_USDA=6.25
NC_035078.1	43799330	.	C	T	.	.	MAF_USDA=6.557
NC_035078.1	43799434	.	A	T	.	.	MAF_USDA=1.639
NC_035078.1	43799442	.	T	G	.	.	MAF_USDA=6.25
NC_035078.1	43799456	.	T	C	.	.	MAF_USDA=7.059
NC_035078.1	43799533	.	G	A	.	.	MAF_INRAE=10.759;MAF_USDA=48.235
NC_035078.1	43799541	.	G	C	.	.	MAF_INRAE=10.127;MAF_USDA=9.016
NC_035078.1	43799561	.	G	A	.	.	MAF_USDA=8.333
NC_035078.1	43799574	.	T	G	.	.	MAF_USDA=4.918
NC_035078.1	43799579	.	C	T	.	.	MAF_INRAE=12.025;MAF_USDA=5.294
NC_035078.1	43799634	.	T	A	.	.	MAF_USDA=8.333
NC_035078.1	43799643	.	C	A	.	.	MAF_USDA=6.25
NC_035078.1	43799715	.	T	A	.	.	MAF_USDA=25.882
NC_035078.1	43799729	.	A	G	.	.	MAF_INRAE=10.127;MAF_USDA=9.016
NC_035078.1	43799749	.	A	G	.	.	MAF_INRAE=1.667;MAF_USDA=16.471
NC_035078.1	43799799	.	C	A	.	.	MAF_INRAE=7.595;MAF_USDA=2.459
NC_035078.1	43800007	.	G	T	.	.	MAF_INRAE=6.667
NC_035078.1	43800009	.	G	T	.	.	MAF_INRAE=6.667;MAF_USDA=39.583
NC_035078.1	43800082	.	C	G	.	.	MAF_USDA=8.333
NC_035078.1	43800134	.	C	T	.	.	MAF_USDA=2.459
NC_035078.1	43800135	.	G	C	.	.	MAF_USDA=12.5
NC_035078.1	43800170	.	A	G	.	.	MAF_USDA=1.639
NC_035078.1	43800188	.	C	T	.	.	MAF_INRAE=1.667;MAF_USDA=4.706
NC_035078.1	43800227	.	C	T	.	.	MAF_INRAE=20.886;MAF_USDA=18.235
NC_035078.1	43800233	.	C	T	.	.	MAF_USDA=7.377
NC_035078.1	43800249	.	A	T	.	.	MAF_INRAE=1.667;MAF_USDA=12.5
NC_035078.1	43800412	.	T	A	.	.	MAF_INRAE=13.291;MAF_USDA=31.176
NC_035078.1	43800479	.	A	G	.	.	MAF_INRAE=20.886;MAF_USDA=2.941
NC_035078.1	43800546	.	C	G	.	.	MAF_USDA=2.083
NC_035078.1	43800555	.	C	T	.	.	MAF_INRAE=3.333;MAF_USDA=4.706
NC_035078.1	43800631	.	A	G	.	.	MAF_USDA=8.333
NC_035078.1	43800638	.	A	C	.	.	MAF_USDA=2.353
NC_035078.1	43800695	.	G	C	.	.	MAF_USDA=9.836
NC_035078.1	43800725	.	C	G	.	.	MAF_INRAE=17.5;MAF_USDA=2.353
NC_035078.1	43800792	.	T	A	.	.	MAF_INRAE=2.532
NC_035078.1	43800823	.	G	A	.	.	MAF_USDA=1.639
NC_035078.1	43800824	.	C	A	.	.	MAF_USDA=1.639
NC_035078.1	43800847	.	A	G	.	.	MAF_USDA=2.353
NC_035078.1	43800851	.	T	G	.	.	MAF_USDA=2.353
NC_035078.1	43800969	.	G	T	.	.	MAF_INRAE=31.646;MAF_USDA=20.588
NC_035078.1	43800970	.	T	G	.	.	MAF_INRAE=15.833;MAF_USDA=1.765
NC_035078.1	43801049	.	A	T	.	.	MAF_USDA=7.377
NC_035078.1	43801083	.	T	C	.	.	MAF_USDA=10.656
NC_035078.1	43801098	.	G	A	.	.	MAF_USDA=4.762
NC_035078.1	43801106	.	C	T	.	.	MAF_USDA=14.583
NC_035078.1	43801133	.	G	T	.	.	MAF_USDA=4.098
NC_035078.1	43801201	.	T	A	.	.	MAF_INRAE=32.278;MAF_USDA=25.294
NC_035078.1	43801211	.	A	T	.	.	MAF_USDA=2.353
NC_035078.1	43801231	.	C	T	.	.	MAF_INRAE=4.167;MAF_USDA=2.083
NC_035078.1	43801253	.	A	C	.	.	MAF_USDA=13.115
NC_035078.1	43801259	.	A	T	.	.	MAF_USDA=12.5
NC_035078.1	43801294	.	C	A	.	.	MAF_INRAE=32.278
NC_035078.1	43801295	.	T	A	.	.	MAF_INRAE=29.167;MAF_USDA=38.235
NC_035078.1	43801339	.	A	G	.	.	MAF_USDA=4.098
NC_035078.1	43801345	.	C	G	.	.	MAF_USDA=4.118
NC_035078.1	43801346	.	A	G	.	.	MAF_INRAE=32.278;MAF_USDA=24.118
NC_035078.1	43801375	.	C	T	.	.	MAF_INRAE=23.418;MAF_USDA=5.882
NC_035078.1	43801390	.	A	G	.	.	MAF_USDA=1.639
NC_035078.1	43801439	.	G	T	.	.	MAF_USDA=1.639
NC_035078.1	43801525	.	A	C	.	.	MAF_USDA=2.459
NC_035078.1	43801540	.	G	T	.	.	MAF_INRAE=2.5
NC_035078.1	43801541	.	C	T	.	.	MAF_INRAE=2.5
NC_035078.1	43801604	.	T	C	.	.	MAF_INRAE=7.5;MAF_USDA=5.882
NC_035078.1	43801607	.	C	T	.	.	MAF_USDA=8.333
NC_035078.1	43801626	.	C	T	.	.	MAF_INRAE=10.759;MAF_USDA=9.836
NC_035078.1	43801637	.	G	A	.	.	MAF_USDA=1.639
NC_035078.1	43801642	.	A	T	.	.	MAF_INRAE=2.532
NC_035078.1	43801685	.	T	C	.	.	MAF_INRAE=28.481;MAF_USDA=36.471
NC_035078.1	43801688	.	G	A	.	.	MAF_USDA=4.706
NC_035078.1	43801745	.	C	A	.	.	MAF_USDA=1.639
NC_035078.1	43801768	.	G	T	.	.	MAF_INRAE=5.263
NC_035078.1	43801801	.	C	A	.	.	MAF_USDA=2.459
NC_035078.1	43801840	.	C	A	.	.	MAF_INRAE=30.38;MAF_USDA=25.294
NC_035078.1	43801846	.	C	T	.	.	MAF_INRAE=20.886
NC_035078.1	43801887	.	A	C	.	.	MAF_USDA=4.918
NC_035078.1	43801995	.	G	A	.	.	MAF_USDA=4.706
NC_035078.1	43802003	.	T	G	.	.	MAF_INRAE=30.38;MAF_USDA=10.0
NC_035078.1	43802026	.	G	A	.	.	MAF_USDA=4.098
NC_035078.1	43802124	.	T	G	.	.	MAF_USDA=2.459
NC_035078.1	43802125	.	T	G	.	.	MAF_INRAE=28.481;MAF_USDA=36.471
NC_035078.1	43802126	.	G	A	.	.	MAF_INRAE=30.833;MAF_USDA=39.412
NC_035078.1	43802175	.	T	G	.	.	MAF_USDA=2.459
NC_035078.1	43802245	.	G	A	.	.	MAF_INRAE=30.38;MAF_USDA=18.824
NC_035078.1	43802298	.	A	G	.	.	MAF_INRAE=1.667
NC_035078.1	43802377	.	G	A	.	.	MAF_USDA=13.934
NC_035078.1	43802400	.	T	C	.	.	MAF_USDA=1.639
NC_035078.1	43802443	.	T	C	.	.	MAF_INRAE=32.911;MAF_USDA=25.882
NC_035078.1	43802516	.	C	A	.	.	MAF_USDA=1.639
NC_035078.1	43802653	.	C	A	.	.	MAF_USDA=8.333
NC_035078.1	43802659	.	C	T	.	.	MAF_INRAE=20.886
NC_035078.1	43802832	.	G	A	.	.	MAF_INRAE=1.667;MAF_USDA=12.5
NC_035078.1	43802907	.	G	A	.	.	MAF_INRAE=32.911;MAF_USDA=24.118
NC_035078.1	43802911	.	C	G	.	.	MAF_INRAE=40.0;MAF_USDA=24.118
NC_035078.1	43802955	.	A	G	.	.	MAF_USDA=5.738
NC_035078.1	43802981	.	A	T	.	.	MAF_INRAE=1.667;MAF_USDA=12.5
NC_035078.1	43802990	.	A	C	.	.	MAF_USDA=1.667
NC_035078.1	43803024	.	G	T	.	.	MAF_INRAE=35.833
NC_035078.1	43803039	.	T	G	.	.	MAF_INRAE=27.848;MAF_USDA=24.096
NC_035078.1	43803061	.	C	T	.	.	MAF_INRAE=28.481;MAF_USDA=45.833
NC_035078.1	43803064	.	G	A	.	.	MAF_USDA=43.75
NC_035078.1	43803090	.	G	A	.	.	MAF_INRAE=26.316;MAF_USDA=22.353
NC_035078.1	43803112	.	C	T	.	.	MAF_USDA=4.348
NC_035078.1	43803133	.	C	T	.	.	MAF_USDA=10.417
NC_035078.1	43803156	.	A	T	.	.	MAF_USDA=5.882
NC_035078.1	43803165	.	G	A	.	.	MAF_USDA=5.294
NC_035078.1	43803256	.	C	T	.	.	MAF_USDA=2.459
NC_035078.1	43803270	.	G	A	.	.	MAF_INRAE=31.667;MAF_USDA=40.588
NC_035078.1	43803294	.	T	G	.	.	MAF_USDA=10.417
NC_035078.1	43803295	.	A	G	.	.	MAF_USDA=10.417
NC_035078.1	43803296	.	C	A	.	.	MAF_USDA=14.583
NC_035078.1	43803339	.	G	A	.	.	MAF_INRAE=39.241;MAF_USDA=40.0
NC_035078.1	43803342	.	C	T	.	.	MAF_USDA=8.333
NC_035078.1	43803360	.	A	G	.	.	MAF_INRAE=26.582;MAF_USDA=34.706
NC_035078.1	43803363	.	G	A	.	.	MAF_INRAE=38.333;MAF_USDA=25.294
NC_035078.1	43803366	.	C	T	.	.	MAF_INRAE=2.532
NC_035078.1	43803371	.	C	T	.	.	MAF_INRAE=14.557;MAF_USDA=23.529
NC_035078.1	43803384	.	C	T	.	.	MAF_INRAE=30.38;MAF_USDA=24.706
NC_035078.1	43803405	.	C	T	.	.	MAF_INRAE=32.911;MAF_USDA=24.706
NC_035078.1	43803409	.	C	T	.	.	MAF_INRAE=7.5;MAF_USDA=16.471
NC_035078.1	43803410	.	A	G	.	.	MAF_INRAE=20.886
NC_035078.1	43803445	.	G	C	.	.	MAF_INRAE=30.38;MAF_USDA=25.0
NC_035078.1	43803457	.	G	A	.	.	MAF_USDA=2.5
NC_035078.1	43803485	.	G	T	.	.	MAF_INRAE=23.418;MAF_USDA=4.118
NC_035078.1	43803541	.	C	T	.	.	MAF_INRAE=19.167;MAF_USDA=4.217
NC_035078.1	43803544	.	A	G	.	.	MAF_INRAE=19.167;MAF_USDA=4.217
NC_035078.1	43803562	.	C	T	.	.	MAF_USDA=4.167
NC_035078.1	43803692	.	T	C	.	.	MAF_INRAE=32.911;MAF_USDA=26.22
NC_035078.1	43803701	.	C	T	.	.	MAF_USDA=5.488
NC_035078.1	43803702	.	G	A	.	.	MAF_USDA=1.724
NC_035078.1	43803707	.	C	G	.	.	MAF_INRAE=27.848;MAF_USDA=36.585
NC_035078.1	43803728	.	C	T	.	.	MAF_USDA=13.793
NC_035078.1	43803733	.	C	T	.	.	MAF_INRAE=18.987;MAF_USDA=8.333
NC_035078.1	43803767	.	A	C	.	.	MAF_INRAE=32.911;MAF_USDA=26.829
NC_035078.1	43803783	.	G	A	.	.	MAF_USDA=6.098
NC_035078.1	43803810	.	C	T	.	.	MAF_INRAE=14.557;MAF_USDA=24.39
NC_035078.1	43803819	.	C	T	.	.	MAF_INRAE=27.848;MAF_USDA=38.415
NC_035078.1	43803823	.	A	G	.	.	MAF_INRAE=38.333;MAF_USDA=20.833
NC_035078.1	43803892	.	C	T	.	.	MAF_USDA=13.793
NC_035078.1	43803898	.	G	A	.	.	MAF_USDA=12.5
NC_035078.1	43803913	.	G	A	.	.	MAF_USDA=8.333
NC_035078.1	43803930	.	G	T	.	.	MAF_INRAE=1.667;MAF_USDA=12.5
NC_035078.1	43803943	.	C	A	.	.	MAF_INRAE=23.418;MAF_USDA=4.268
NC_035078.1	43803975	.	G	T	.	.	MAF_USDA=8.333
NC_035078.1	43803999	.	A	C	.	.	MAF_INRAE=23.418;MAF_USDA=4.268
NC_035078.1	43804020	.	A	G	.	.	MAF_USDA=2.459
NC_035078.1	43804042	.	C	T	.	.	MAF_INRAE=5.833;MAF_USDA=4.918
NC_035078.1	43804059	.	G	T	.	.	MAF_INRAE=10.127;MAF_USDA=10.0
NC_035078.1	43804117	.	A	G	.	.	MAF_INRAE=30.38;MAF_USDA=38.69
NC_035078.1	43804120	.	A	G	.	.	MAF_INRAE=28.333;MAF_USDA=39.881
NC_035078.1	43804122	.	G	A	.	.	MAF_INRAE=19.167;MAF_USDA=6.548
NC_035078.1	43804142	.	A	T	.	.	MAF_INRAE=21.519
NC_035078.1	43804164	.	C	T	.	.	MAF_INRAE=1.667;MAF_USDA=12.5
NC_035078.1	43804279	.	T	G	.	.	MAF_INRAE=26.316;MAF_USDA=36.471
NC_035078.1	43804296	.	C	G	.	.	MAF_INRAE=36.842;MAF_USDA=37.059
NC_035078.1	43804458	.	C	A	.	.	MAF_INRAE=36.842;MAF_USDA=6.471
NC_035078.1	43804499	.	C	T	.	.	MAF_INRAE=6.667;MAF_USDA=4.918
NC_035078.1	43806186	.	T	C	.	.	MAF_INRAE=10.526
NC_035078.1	43806187	.	C	A	.	.	MAF_INRAE=20.0;MAF_USDA=2.083
NC_035078.1	43806190	.	G	A	.	.	MAF_USDA=10.417
NC_035078.1	43806217	.	A	C	.	.	MAF_INRAE=2.532
NC_035078.1	43806235	.	C	T	.	.	MAF_INRAE=32.911;MAF_USDA=45.833
NC_035078.1	43806240	.	G	A	.	.	MAF_INRAE=32.911;MAF_USDA=45.833
NC_035078.1	43806288	.	A	C	.	.	MAF_INRAE=10.127;MAF_USDA=3.333
NC_035078.1	43806302	.	C	A	.	.	MAF_INRAE=9.494
NC_035078.1	43806358	.	C	A	.	.	MAF_USDA=8.333
NC_035078.1	43806372	.	C	T	.	.	MAF_INRAE=31.013;MAF_USDA=9.412
NC_035078.1	43806379	.	T	C	.	.	MAF_INRAE=33.544;MAF_USDA=27.647
NC_035078.1	43806429	.	C	G	.	.	MAF_INRAE=27.215;MAF_USDA=35.882
NC_035078.1	43806487	.	T	C	.	.	MAF_INRAE=32.911;MAF_USDA=35.417
NC_035078.1	43806493	.	G	C	.	.	MAF_USDA=4.918
NC_035078.1	43806532	.	G	A	.	.	MAF_INRAE=5.263
NC_035078.1	43806538	.	G	T	.	.	MAF_INRAE=33.544;MAF_USDA=25.294
NC_035078.1	43806554	.	C	T	.	.	MAF_INRAE=27.215;MAF_USDA=35.294
NC_035078.1	43806561	.	C	A	.	.	MAF_INRAE=1.667;MAF_USDA=8.333
NC_035078.1	43806587	.	T	C	.	.	MAF_INRAE=27.215;MAF_USDA=34.706
NC_035078.1	43806597	.	A	G	.	.	MAF_INRAE=33.544;MAF_USDA=25.294
NC_035078.1	43806667	.	T	A	.	.	MAF_USDA=13.115
NC_035078.1	43806689	.	C	T	.	.	MAF_INRAE=1.667
NC_035078.1	43806836	.	G	A	.	.	MAF_INRAE=5.696
NC_035078.1	43806842	.	C	T	.	.	MAF_USDA=1.639
NC_035078.1	43806843	.	A	T	.	.	MAF_INRAE=5.263
NC_035078.1	43806851	.	C	A	.	.	MAF_USDA=2.459
NC_035078.1	43806865	.	G	A	.	.	MAF_INRAE=5.833;MAF_USDA=23.529
NC_035078.1	43806905	.	A	G	.	.	MAF_INRAE=32.911;MAF_USDA=25.294
NC_035078.1	43807019	.	G	C	.	.	MAF_USDA=9.836
NC_035078.1	43807048	.	C	T	.	.	MAF_USDA=2.459
NC_035078.1	43807067	.	A	G	.	.	MAF_INRAE=27.848;MAF_USDA=39.412
NC_035078.1	43807088	.	G	T	.	.	MAF_INRAE=27.848;MAF_USDA=37.647
NC_035078.1	43807098	.	T	G	.	.	MAF_USDA=2.083
NC_035078.1	43807196	.	T	A	.	.	MAF_INRAE=34.177;MAF_USDA=45.833
NC_035078.1	43807214	.	G	A	.	.	MAF_USDA=1.639
NC_035078.1	43807223	.	G	A	.	.	MAF_INRAE=33.544;MAF_USDA=25.294
NC_035078.1	43807255	.	C	T	.	.	MAF_INRAE=33.544;MAF_USDA=24.706
NC_035078.1	43807291	.	C	A	.	.	MAF_USDA=8.824
NC_035078.1	43807294	.	C	T	.	.	MAF_INRAE=1.667;MAF_USDA=4.706
NC_035078.1	43807313	.	C	T	.	.	MAF_INRAE=31.013;MAF_USDA=10.0
NC_035078.1	43807314	.	C	A	.	.	MAF_INRAE=39.167;MAF_USDA=10.0
NC_035078.1	43807319	.	T	C	.	.	MAF_INRAE=25.316;MAF_USDA=32.353
NC_035078.1	43807325	.	C	T	.	.	MAF_USDA=2.459
NC_035078.1	43807356	.	T	C	.	.	MAF_INRAE=31.013;MAF_USDA=17.647
NC_035078.1	43807362	.	C	T	.	.	MAF_INRAE=23.418;MAF_USDA=4.118
NC_035078.1	43807363	.	G	A	.	.	MAF_INRAE=2.532
NC_035078.1	43807428	.	C	A	.	.	MAF_USDA=1.639
NC_035078.1	43807451	.	A	C	.	.	MAF_INRAE=33.544;MAF_USDA=24.706
NC_035078.1	43807471	.	T	C	.	.	MAF_INRAE=33.544;MAF_USDA=24.706
NC_035078.1	43807516	.	G	A	.	.	MAF_USDA=4.918
NC_035078.1	43807531	.	C	A	.	.	MAF_USDA=2.5
NC_035078.1	43807611	.	T	C	.	.	MAF_INRAE=13.291;MAF_USDA=1.786
NC_035078.1	43807621	.	T	C	.	.	MAF_INRAE=32.278;MAF_USDA=23.529
NC_035078.1	43807643	.	T	A	.	.	MAF_INRAE=10.127;MAF_USDA=3.279
NC_035078.1	43807644	.	C	T	.	.	MAF_USDA=1.639
NC_035078.1	43807678	.	G	A	.	.	MAF_USDA=8.333
NC_035078.1	43807714	.	G	A	.	.	MAF_USDA=1.639
NC_035078.1	43807722	.	C	T	.	.	MAF_INRAE=1.667
NC_035078.1	43807732	.	C	T	.	.	MAF_USDA=8.333
NC_035078.1	43807849	.	C	T	.	.	MAF_INRAE=5.833;MAF_USDA=2.353
NC_035078.1	43807873	.	G	A	.	.	MAF_INRAE=23.418;MAF_USDA=3.529
NC_035078.1	43807882	.	G	T	.	.	MAF_INRAE=15.0;MAF_USDA=6.471
NC_035078.1	43807897	.	C	A	.	.	MAF_USDA=8.333
NC_035078.1	43807934	.	G	A	.	.	MAF_INRAE=15.0;MAF_USDA=2.083
NC_035078.1	43807972	.	G	A	.	.	MAF_INRAE=10.526
NC_035078.1	43807983	.	T	C	.	.	MAF_USDA=4.098
NC_035078.1	43808044	.	G	A	.	.	MAF_USDA=7.377
NC_035078.1	43808082	.	C	A	.	.	MAF_USDA=1.639
NC_035078.1	43808105	.	T	C	.	.	MAF_INRAE=2.532
NC_035078.1	43808182	.	A	T	.	.	MAF_INRAE=23.418;MAF_USDA=4.118
NC_035078.1	43808233	.	G	C	.	.	MAF_INRAE=14.557;MAF_USDA=23.529
NC_035078.1	43808234	.	A	C	.	.	MAF_INRAE=12.5;MAF_USDA=23.529
NC_035078.1	43808338	.	G	A	.	.	MAF_INRAE=32.911;MAF_USDA=24.706
NC_035078.1	43808360	.	T	A	.	.	MAF_INRAE=9.167
NC_035078.1	43808392	.	C	T	.	.	MAF_INRAE=3.333
NC_035078.1	43808393	.	C	T	.	.	MAF_USDA=2.459
NC_035078.1	43808428	.	G	T	.	.	MAF_USDA=1.639
NC_035078.1	43808498	.	T	C	.	.	MAF_USDA=27.059
NC_035078.1	43808528	.	T	C	.	.	MAF_INRAE=33.544;MAF_USDA=24.118
NC_035078.1	43808542	.	T	G	.	.	MAF_INRAE=14.557;MAF_USDA=21.765
NC_035078.1	43808548	.	C	A	.	.	MAF_USDA=2.459
NC_035078.1	43808557	.	A	C	.	.	MAF_INRAE=27.215;MAF_USDA=36.471
NC_035078.1	43808558	.	A	C	.	.	MAF_USDA=6.557
NC_035078.1	43808602	.	A	C	.	.	MAF_USDA=4.918
NC_035078.1	43808620	.	C	A	.	.	MAF_USDA=11.475
NC_035078.1	43808742	.	G	A	.	.	MAF_INRAE=38.608;MAF_USDA=39.286
NC_035078.1	43808838	.	C	A	.	.	MAF_INRAE=12.658;MAF_USDA=1.765
NC_035078.1	43808918	.	A	G	.	.	MAF_INRAE=10.127;MAF_USDA=9.836
NC_035078.1	43808951	.	T	C	.	.	MAF_USDA=4.167
NC_035078.1	43808953	.	A	G	.	.	MAF_INRAE=10.526;MAF_USDA=25.0
NC_035078.1	43809035	.	T	G	.	.	MAF_USDA=8.235
NC_035078.1	43809046	.	G	A	.	.	MAF_INRAE=27.215;MAF_USDA=35.882
NC_035078.1	43809136	.	T	A	.	.	MAF_INRAE=20.886
NC_035078.1	43809162	.	A	G	.	.	MAF_USDA=8.333
NC_035078.1	43809186	.	A	T	.	.	MAF_USDA=12.295
NC_035078.1	43809325	.	C	T	.	.	MAF_USDA=8.333
NC_035078.1	43809360	.	G	A	.	.	MAF_INRAE=10.526;MAF_USDA=25.294
NC_035078.1	43809512	.	T	A	.	.	MAF_USDA=1.765
NC_035078.1	43809567	.	A	G	.	.	MAF_INRAE=5.833;MAF_USDA=4.098
NC_035078.1	43809591	.	T	C	.	.	MAF_USDA=7.377
NC_035078.1	43809615	.	G	A	.	.	MAF_USDA=1.639
NC_035078.1	43809622	.	C	T	.	.	MAF_USDA=4.098
NC_035078.1	43809667	.	C	T	.	.	MAF_INRAE=2.532
NC_035078.1	43809693	.	G	A	.	.	MAF_USDA=9.836
NC_035078.1	43809736	.	C	T	.	.	MAF_USDA=4.098
NC_035078.1	43809770	.	C	A	.	.	MAF_USDA=9.836
NC_035078.1	43809829	.	T	C	.	.	MAF_INRAE=40.506;MAF_USDA=38.235
NC_035078.1	43809908	.	T	A	.	.	MAF_INRAE=20.886
NC_035078.1	43809994	.	C	T	.	.	MAF_USDA=7.377
NC_035078.1	43810048	.	C	A	.	.	MAF_USDA=8.824
NC_035078.1	43810082	.	T	C	.	.	MAF_INRAE=32.911;MAF_USDA=27.059
NC_035078.1	43810327	.	A	C	.	.	MAF_INRAE=32.911;MAF_USDA=26.786
NC_035078.1	43810436	.	C	T	.	.	MAF_INRAE=31.013;MAF_USDA=19.643
NC_035078.1	43810457	.	G	T	.	.	MAF_INRAE=1.667;MAF_USDA=4.762
NC_035078.1	43810505	.	C	T	.	.	MAF_INRAE=2.532
NC_035078.1	43810527	.	G	T	.	.	MAF_INRAE=1.667
NC_035078.1	43810535	.	A	C	.	.	MAF_INRAE=27.215;MAF_USDA=36.145
NC_035078.1	43810559	.	C	T	.	.	MAF_INRAE=33.544;MAF_USDA=26.506
NC_035078.1	43810561	.	C	T	.	.	MAF_INRAE=40.833;MAF_USDA=27.108
NC_035078.1	43810647	.	C	T	.	.	MAF_USDA=2.5
NC_035078.1	43810663	.	G	A	.	.	MAF_INRAE=39.873;MAF_USDA=38.095
NC_035078.1	43810689	.	C	T	.	.	MAF_INRAE=39.241;MAF_USDA=38.69
NC_035078.1	43810696	.	G	T	.	.	MAF_INRAE=2.532
NC_035078.1	43810832	.	T	C	.	.	MAF_INRAE=18.987;MAF_USDA=8.333
NC_035078.1	43810966	.	C	G	.	.	MAF_USDA=1.639
NC_035078.1	43810996	.	T	C	.	.	MAF_USDA=1.639
NC_035078.1	43811048	.	C	A	.	.	MAF_USDA=7.377
NC_035078.1	43811050	.	A	G	.	.	MAF_INRAE=33.544;MAF_USDA=25.882
NC_035078.1	43811087	.	C	T	.	.	MAF_INRAE=10.526
NC_035078.1	43811128	.	G	A	.	.	MAF_USDA=2.459
NC_035078.1	43811169	.	C	G	.	.	MAF_USDA=4.918
NC_035078.1	43811189	.	T	A	.	.	MAF_USDA=1.639
NC_035078.1	43811203	.	A	T	.	.	MAF_INRAE=31.013;MAF_USDA=26.471
NC_035078.1	43811229	.	C	T	.	.	MAF_INRAE=33.544;MAF_USDA=18.852
NC_035078.1	43811256	.	T	C	.	.	MAF_USDA=4.118
NC_035078.1	43811264	.	C	T	.	.	MAF_USDA=1.639
NC_035078.1	43811303	.	T	C	.	.	MAF_INRAE=33.544;MAF_USDA=26.471
NC_035078.1	43811319	.	C	T	.	.	MAF_INRAE=33.544;MAF_USDA=26.471
NC_035078.1	43811346	.	C	T	.	.	MAF_INRAE=2.532
NC_035078.1	43811347	.	C	A	.	.	MAF_INRAE=1.667
NC_035078.1	43811348	.	A	G	.	.	MAF_INRAE=1.667
NC_035078.1	43811464	.	G	A	.	.	MAF_USDA=1.639
NC_035078.1	43811476	.	C	T	.	.	MAF_USDA=6.471
NC_035078.1	43811507	.	A	G	.	.	MAF_INRAE=2.532
NC_035078.1	43811518	.	T	C	.	.	MAF_INRAE=10.127;MAF_USDA=3.279
NC_035078.1	43811647	.	A	T,C	.	.	MAF_INRAE=1.667;MAF_USDA=1.639
NC_035078.1	43811702	.	T	A	.	.	MAF_USDA=1.639
NC_035078.1	43811746	.	T	A	.	.	MAF_INRAE=21.519;MAF_USDA=4.118
NC_035078.1	43811754	.	C	G	.	.	MAF_INRAE=31.013;MAF_USDA=27.059
NC_035078.1	43811756	.	A	T	.	.	MAF_INRAE=21.519;MAF_USDA=4.118
NC_035078.1	43811783	.	C	A	.	.	MAF_INRAE=2.5;MAF_USDA=12.5
NC_035078.1	43811800	.	A	T	.	.	MAF_USDA=4.098
NC_035078.1	43811818	.	C	T	.	.	MAF_USDA=4.098
NC_035078.1	43811993	.	G	A	.	.	MAF_USDA=12.5
NC_035078.1	43812133	.	G	C	.	.	MAF_USDA=8.333
NC_035078.1	43812195	.	C	T	.	.	MAF_INRAE=20.886;MAF_USDA=4.118
NC_035078.1	43812207	.	C	A	.	.	MAF_USDA=2.459
NC_035078.1	43812260	.	C	T	.	.	MAF_USDA=8.197
NC_035078.1	43812319	.	C	T	.	.	MAF_INRAE=32.911;MAF_USDA=27.647
NC_035078.1	43812332	.	G	A	.	.	MAF_USDA=10.588
NC_035078.1	43812402	.	G	C	.	.	MAF_USDA=2.459
NC_035078.1	43812429	.	C	T	.	.	MAF_USDA=4.098
NC_035078.1	43812520	.	C	T	.	.	MAF_INRAE=42.105;MAF_USDA=32.787
NC_035078.1	43812549	.	T	C	.	.	MAF_USDA=26.506
NC_035078.1	43812586	.	G	T	.	.	MAF_USDA=15.909
NC_035078.1	43812594	.	C	A	.	.	MAF_USDA=21.739
NC_035078.1	43813713	.	T	A	.	.	MAF_USDA=38.636
NC_035078.1	43813774	.	A	G	.	.	MAF_USDA=39.13
NC_035078.1	43813824	.	G	C	.	.	MAF_USDA=29.167
NC_035078.1	43813885	.	G	T	.	.	MAF_USDA=4.348
NC_035078.1	43813934	.	A	G	.	.	MAF_INRAE=5.263;MAF_USDA=11.475
NC_035078.1	43813935	.	T	C	.	.	MAF_INRAE=28.481;MAF_USDA=16.471
NC_035078.1	43813976	.	A	G	.	.	MAF_INRAE=31.646;MAF_USDA=32.941
NC_035078.1	43813986	.	A	T	.	.	MAF_INRAE=31.013;MAF_USDA=24.706
NC_035078.1	43814062	.	C	T	.	.	MAF_USDA=1.667
NC_035078.1	43814157	.	G	T	.	.	MAF_USDA=1.667
NC_035078.1	43814169	.	T	C	.	.	MAF_INRAE=29.747;MAF_USDA=14.167
NC_035078.1	43814170	.	A	G	.	.	MAF_USDA=4.167
NC_035078.1	43814218	.	C	A	.	.	MAF_INRAE=10.127;MAF_USDA=15.06
NC_035078.1	43814220	.	A	T	.	.	MAF_USDA=2.083
NC_035078.1	43814239	.	G	T	.	.	MAF_INRAE=2.532
NC_035078.1	43814355	.	G	T	.	.	MAF_INRAE=32.911;MAF_USDA=26.786
NC_035078.1	43814369	.	C	G	.	.	MAF_USDA=1.667
NC_035078.1	43814373	.	C	A	.	.	MAF_INRAE=5.833;MAF_USDA=2.5
NC_035078.1	43814390	.	C	G	.	.	MAF_USDA=3.333
NC_035078.1	43814392	.	T	C	.	.	MAF_INRAE=29.747;MAF_USDA=27.381
NC_035078.1	43814473	.	T	G	.	.	MAF_INRAE=29.747;MAF_USDA=27.381
NC_035078.1	43814480	.	A	G	.	.	MAF_USDA=2.5
NC_035078.1	43814483	.	A	G	.	.	MAF_USDA=3.333
NC_035078.1	43814487	.	G	T	.	.	MAF_USDA=3.333
NC_035078.1	43814587	.	A	T	.	.	MAF_USDA=1.667
NC_035078.1	43814645	.	G	C	.	.	MAF_INRAE=15.0;MAF_USDA=7.143
NC_035078.1	43814663	.	G	A	.	.	MAF_INRAE=32.278;MAF_USDA=29.167
NC_035078.1	43814696	.	A	C	.	.	MAF_USDA=8.333
NC_035078.1	43814758	.	C	A	.	.	MAF_USDA=7.059
NC_035078.1	43814773	.	G	A	.	.	MAF_INRAE=32.278;MAF_USDA=26.471
NC_035078.1	43814780	.	T	A	.	.	MAF_USDA=4.098
NC_035078.1	43814793	.	C	A	.	.	MAF_USDA=1.639
NC_035078.1	43814802	.	G	C	.	.	MAF_INRAE=14.557;MAF_USDA=22.353
NC_035078.1	43814870	.	A	T	.	.	MAF_INRAE=32.911;MAF_USDA=18.824
NC_035078.1	43814887	.	C	G	.	.	MAF_INRAE=30.38;MAF_USDA=22.917
NC_035078.1	43814897	.	A	T	.	.	MAF_INRAE=14.167
NC_035078.1	43814912	.	T	G	.	.	MAF_INRAE=7.595
NC_035078.1	43814936	.	A	G	.	.	MAF_USDA=1.786
NC_035078.1	43814965	.	A	G	.	.	MAF_INRAE=5.263;MAF_USDA=16.071
NC_035078.1	43814970	.	C	T	.	.	MAF_USDA=12.5
NC_035078.1	43814988	.	G	A	.	.	MAF_INRAE=27.5;MAF_USDA=12.5
NC_035078.1	43814990	.	A	T	.	.	MAF_INRAE=27.5;MAF_USDA=12.5
NC_035078.1	43815068	.	A	G	.	.	MAF_INRAE=31.646;MAF_USDA=20.482
NC_035078.1	43815096	.	C	T	.	.	MAF_USDA=1.695
NC_035078.1	43815167	.	G	A	.	.	MAF_USDA=10.417
NC_035078.1	43815247	.	T	C	.	.	MAF_USDA=1.639
NC_035078.1	43815253	.	C	T	.	.	MAF_USDA=8.824
NC_035078.1	43815255	.	G	T	.	.	MAF_USDA=1.639
NC_035078.1	43815265	.	T	C	.	.	MAF_USDA=1.639
NC_035078.1	43815267	.	A	G	.	.	MAF_USDA=4.918
NC_035078.1	43815282	.	A	G	.	.	MAF_INRAE=29.747;MAF_USDA=31.176
NC_035078.1	43815285	.	G	C	.	.	MAF_USDA=8.333
NC_035078.1	43815309	.	C	T	.	.	MAF_USDA=1.667
NC_035078.1	43815339	.	A	G	.	.	MAF_USDA=4.706
NC_035078.1	43815341	.	C	G	.	.	MAF_INRAE=32.911;MAF_USDA=19.412
NC_035078.1	43815353	.	T	A	.	.	MAF_INRAE=32.911;MAF_USDA=28.235
NC_035078.1	43815458	.	G	T	.	.	MAF_USDA=10.0
NC_035078.1	43815502	.	G	T	.	.	MAF_INRAE=1.667;MAF_USDA=12.5
NC_035078.1	43815513	.	G	A	.	.	MAF_USDA=8.333
NC_035078.1	43815522	.	T	A	.	.	MAF_USDA=7.647
NC_035078.1	43815533	.	T	G	.	.	MAF_USDA=2.459
NC_035078.1	43815540	.	T	G	.	.	MAF_INRAE=7.5;MAF_USDA=5.882
NC_035078.1	43815563	.	T	G	.	.	MAF_INRAE=31.646;MAF_USDA=20.0
NC_035078.1	43815583	.	G	C	.	.	MAF_USDA=2.459
NC_035078.1	43815735	.	T	A	.	.	MAF_USDA=5.833
NC_035078.1	43815811	.	T	A	.	.	MAF_USDA=7.738
NC_035078.1	43815822	.	A	G	.	.	MAF_INRAE=10.526;MAF_USDA=27.976
NC_035078.1	43815855	.	G	C	.	.	MAF_INRAE=1.667
NC_035078.1	43815935	.	G	T	.	.	MAF_USDA=1.639
NC_035078.1	43815946	.	G	T	.	.	MAF_INRAE=13.333;MAF_USDA=1.765
NC_035078.1	43815989	.	C	T	.	.	MAF_USDA=2.353
NC_035078.1	43816015	.	T	G	.	.	MAF_USDA=5.833
NC_035078.1	43816048	.	A	T	.	.	MAF_INRAE=32.278;MAF_USDA=19.412
NC_035078.1	43816072	.	C	A	.	.	MAF_INRAE=14.557;MAF_USDA=22.024
NC_035078.1	43816095	.	C	T	.	.	MAF_USDA=1.667
NC_035078.1	43816182	.	C	A	.	.	MAF_INRAE=43.038;MAF_USDA=28.235
NC_035078.1	43816254	.	G	A	.	.	MAF_INRAE=5.0;MAF_USDA=8.197
NC_035078.1	43816289	.	C	T	.	.	MAF_USDA=8.333
NC_035078.1	43816350	.	CT	CC	.	.	MAF_USDA=29.167
NC_035078.1	43816351	.	T	C	.	.	MAF_INRAE=30.38
NC_035078.1	43816354	.	A	G	.	.	MAF_USDA=9.836
NC_035078.1	43816466	.	C	T	.	.	MAF_INRAE=22.152;MAF_USDA=4.118
NC_035078.1	43816500	.	G	T	.	.	MAF_INRAE=1.667;MAF_USDA=12.5
NC_035078.1	43816529	.	T	G	.	.	MAF_USDA=12.5
NC_035078.1	43816545	.	A	C	.	.	MAF_INRAE=41.772;MAF_USDA=31.176
NC_035078.1	43816551	.	A	C	.	.	MAF_INRAE=36.709;MAF_USDA=29.412
NC_035078.1	43816623	.	T	G	.	.	MAF_USDA=9.016
NC_035078.1	43816630	.	C	T	.	.	MAF_USDA=9.016
NC_035078.1	43816903	.	A	T	.	.	MAF_INRAE=1.667;MAF_USDA=4.706
NC_035078.1	43816910	.	C	G	.	.	MAF_INRAE=20.886
NC_035078.1	43816965	.	C	T	.	.	MAF_USDA=4.918
NC_035078.1	43817018	.	A	T	.	.	MAF_INRAE=10.526
NC_035078.1	43817024	.	T	A	.	.	MAF_USDA=10.656
NC_035078.1	43817038	.	A	T	.	.	MAF_USDA=13.529
NC_035078.1	43817050	.	T	C	.	.	MAF_INRAE=10.127;MAF_USDA=10.0
NC_035078.1	43817064	.	C	T	.	.	MAF_USDA=1.667
NC_035078.1	43817083	.	A	C	.	.	MAF_USDA=20.588
NC_035078.1	43817110	.	C	T	.	.	MAF_USDA=14.118
NC_035078.1	43817134	.	A	G	.	.	MAF_INRAE=37.975;MAF_USDA=42.353
NC_035078.1	43817157	.	C	T	.	.	MAF_USDA=3.279
NC_035078.1	43817160	.	C	T	.	.	MAF_INRAE=22.152;MAF_USDA=4.118
NC_035078.1	43817168	.	C	T	.	.	MAF_USDA=1.639
NC_035078.1	43817186	.	C	T	.	.	MAF_INRAE=36.709;MAF_USDA=20.0
NC_035078.1	43817189	.	G	T	.	.	MAF_INRAE=31.579;MAF_USDA=4.118
NC_035078.1	43817200	.	C	T	.	.	MAF_USDA=8.333
NC_035078.1	43817222	.	G	T	.	.	MAF_INRAE=33.544;MAF_USDA=18.824
NC_035078.1	43817233	.	T	C	.	.	MAF_USDA=1.639
NC_035078.1	43817270	.	C	A	.	.	MAF_USDA=2.459
NC_035078.1	43817294	.	G	T	.	.	MAF_INRAE=7.595;MAF_USDA=2.459
NC_035078.1	43817301	.	C	A	.	.	MAF_USDA=11.765
NC_035078.1	43817356	.	C	T	.	.	MAF_INRAE=5.263;MAF_USDA=13.115
NC_035078.1	43817368	.	T	A	.	.	MAF_USDA=8.333
NC_035078.1	43817390	.	G	A	.	.	MAF_INRAE=2.5;MAF_USDA=2.083
NC_035078.1	43817429	.	T	C	.	.	MAF_USDA=4.098
NC_035078.1	43817446	.	A	T	.	.	MAF_INRAE=6.667;MAF_USDA=8.235
NC_035078.1	43817527	.	C	T	.	.	MAF_USDA=2.459
NC_035078.1	43817546	.	G	A	.	.	MAF_USDA=9.016
NC_035078.1	43817572	.	G	A	.	.	MAF_INRAE=15.0
NC_035078.1	43817589	.	A	G	.	.	MAF_INRAE=5.833;MAF_USDA=7.377
NC_035078.1	43817609	.	A	C	.	.	MAF_INRAE=24.167;MAF_USDA=21.765
NC_035078.1	43817633	.	G	A	.	.	MAF_INRAE=6.667;MAF_USDA=7.377
NC_035078.1	43817635	.	A	G	.	.	MAF_INRAE=30.38;MAF_USDA=18.824
NC_035078.1	43817651	.	T	C	.	.	MAF_USDA=7.647
NC_035078.1	43817714	.	C	T	.	.	MAF_INRAE=1.667
NC_035078.1	43817750	.	C	T	.	.	MAF_USDA=5.882
NC_035078.1	43817752	.	A	T	.	.	MAF_INRAE=1.667
NC_035078.1	43817757	.	T	G	.	.	MAF_INRAE=5.833;MAF_USDA=8.197
NC_035078.1	43817800	.	G	T	.	.	MAF_USDA=1.667
NC_035078.1	43817907	.	G	A	.	.	MAF_USDA=8.333
NC_035078.1	43818264	.	A	C	.	.	MAF_INRAE=9.167;MAF_USDA=9.836
NC_035078.1	43818283	.	G	A	.	.	MAF_INRAE=9.167;MAF_USDA=11.176
NC_035078.1	43818312	.	A	G	.	.	MAF_INRAE=25.316;MAF_USDA=30.328
NC_035078.1	43818330	.	A	C	.	.	MAF_INRAE=33.544;MAF_USDA=26.23
NC_035078.1	43818357	.	G	T	.	.	MAF_INRAE=21.519;MAF_USDA=3.529
NC_035078.1	43818389	.	T	A	.	.	MAF_USDA=5.294
NC_035078.1	43818402	.	A	C	.	.	MAF_USDA=7.059
NC_035078.1	43818447	.	C	A	.	.	MAF_INRAE=2.532
NC_035078.1	43818448	.	T	G	.	.	MAF_USDA=3.279
NC_035078.1	43818496	.	G	C	.	.	MAF_USDA=7.647
NC_035078.1	43818499	.	A	T	.	.	MAF_INRAE=29.747;MAF_USDA=19.412
NC_035078.1	43818510	.	C	T	.	.	MAF_INRAE=1.667;MAF_USDA=12.5
NC_035078.1	43818511	.	G	A	.	.	MAF_INRAE=32.911;MAF_USDA=20.588
NC_035078.1	43818514	.	G	A	.	.	MAF_INRAE=5.063;MAF_USDA=14.118
NC_035078.1	43818534	.	G	A	.	.	MAF_USDA=4.918
NC_035078.1	43818560	.	T	C	.	.	MAF_USDA=2.459
NC_035078.1	43818596	.	A	C	.	.	MAF_USDA=6.25
NC_035078.1	43818626	.	A	G	.	.	MAF_USDA=1.639
NC_035078.1	43818683	.	T	A	.	.	MAF_USDA=1.639
NC_035078.1	43818787	.	A	T	.	.	MAF_USDA=7.647
NC_035078.1	43818798	.	G	A	.	.	MAF_INRAE=13.333;MAF_USDA=1.786
NC_035078.1	43818826	.	G	A	.	.	MAF_USDA=1.667
NC_035078.1	43818854	.	C	A	.	.	MAF_USDA=8.333
NC_035078.1	43818867	.	A	G	.	.	MAF_INRAE=44.167;MAF_USDA=10.119
NC_035078.1	43818888	.	C	A	.	.	MAF_INRAE=45.833;MAF_USDA=19.412
NC_035078.1	43818956	.	T	A	.	.	MAF_INRAE=5.833;MAF_USDA=10.656
NC_035078.1	43819154	.	C	G	.	.	MAF_INRAE=21.519;MAF_USDA=3.529
NC_035078.1	43819170	.	C	T	.	.	MAF_USDA=6.25
NC_035078.1	43819231	.	T	A	.	.	MAF_USDA=5.882
NC_035078.1	43819238	.	C	T	.	.	MAF_USDA=3.279
NC_035078.1	43819258	.	A	C	.	.	MAF_USDA=7.059
NC_035078.1	43819259	.	G	A	.	.	MAF_USDA=2.459
NC_035078.1	43819366	.	C	T	.	.	MAF_INRAE=1.667
NC_035078.1	43819376	.	G	A	.	.	MAF_USDA=12.5
NC_035078.1	43819517	.	T	C	.	.	MAF_USDA=6.557
NC_035078.1	43819560	.	T	A	.	.	MAF_USDA=1.765
NC_035078.1	43819604	.	C	T	.	.	MAF_INRAE=3.333;MAF_USDA=4.706
NC_035078.1	43819647	.	C	A	.	.	MAF_USDA=2.459
NC_035078.1	43819688	.	T	C	.	.	MAF_USDA=7.059
NC_035078.1	43819714	.	T	A	.	.	MAF_USDA=1.639
NC_035078.1	43819752	.	T	A	.	.	MAF_USDA=7.647
NC_035078.1	43819783	.	A	C	.	.	MAF_INRAE=32.911;MAF_USDA=18.824
NC_035078.1	43819785	.	T	A	.	.	MAF_INRAE=3.333;MAF_USDA=4.706
NC_035078.1	43819796	.	G	T	.	.	MAF_INRAE=10.127;MAF_USDA=3.279
NC_035078.1	43819816	.	G	A	.	.	MAF_USDA=4.706
NC_035078.1	43819847	.	G	A	.	.	MAF_INRAE=21.519;MAF_USDA=4.118
NC_035078.1	43819864	.	G	T	.	.	MAF_INRAE=4.167;MAF_USDA=1.176
NC_035078.1	43819869	.	G	T	.	.	MAF_USDA=1.639
NC_035078.1	43819881	.	C	T	.	.	MAF_USDA=9.836
NC_035078.1	43819884	.	A	G	.	.	MAF_INRAE=32.911;MAF_USDA=18.824
NC_035078.1	43819993	.	C	T	.	.	MAF_USDA=3.279
NC_035078.1	43819994	.	T	C	.	.	MAF_INRAE=10.526
NC_035078.1	43820008	.	A	G	.	.	MAF_INRAE=2.532
NC_035078.1	43820071	.	C	T	.	.	MAF_USDA=8.333
NC_035078.1	43820079	.	T	C	.	.	MAF_INRAE=21.519
NC_035078.1	43820145	.	C	T	.	.	MAF_INRAE=4.43;MAF_USDA=20.588
NC_035078.1	43820248	.	G	A	.	.	MAF_INRAE=1.667
NC_035078.1	43820296	.	G	A	.	.	MAF_INRAE=2.532
NC_035078.1	43820326	.	C	T	.	.	MAF_USDA=5.357
NC_035078.1	43820368	.	G	T	.	.	MAF_USDA=1.667
NC_035078.1	43820381	.	T	G	.	.	MAF_INRAE=5.063
NC_035078.1	43820429	.	G	T	.	.	MAF_USDA=8.333
NC_035078.1	43820538	.	T	G	.	.	MAF_INRAE=32.911;MAF_USDA=29.412
NC_035078.1	43820571	.	C	T	.	.	MAF_USDA=1.639
NC_035078.1	43820617	.	C	T	.	.	MAF_INRAE=32.911;MAF_USDA=27.059
NC_035078.1	43820747	.	G	T	.	.	MAF_USDA=7.059
NC_035078.1	43820816	.	T	G	.	.	MAF_INRAE=32.911;MAF_USDA=28.235
NC_035078.1	43820826	.	G	A	.	.	MAF_INRAE=14.557;MAF_USDA=27.647
NC_035078.1	43820922	.	C	G	.	.	MAF_USDA=1.639
NC_035078.1	43820974	.	C	T	.	.	MAF_USDA=1.639
NC_035078.1	43820984	.	G	A	.	.	MAF_INRAE=21.519;MAF_USDA=2.941
NC_035078.1	43821001	.	A	C	.	.	MAF_INRAE=36.709;MAF_USDA=34.706
NC_035078.1	43821030	.	A	G	.	.	MAF_INRAE=32.911;MAF_USDA=20.0
NC_035078.1	43821056	.	A	G	.	.	MAF_INRAE=5.263;MAF_USDA=12.295
NC_035078.1	43821073	.	C	G	.	.	MAF_USDA=4.098
NC_035078.1	43821103	.	G	A	.	.	MAF_INRAE=38.608;MAF_USDA=30.588
NC_035078.1	43821156	.	T	A	.	.	MAF_USDA=4.167
NC_035078.1	43821271	.	G	A	.	.	MAF_USDA=2.459
NC_035078.1	43821303	.	A	G	.	.	MAF_USDA=4.098
NC_035078.1	43821316	.	G	A	.	.	MAF_INRAE=30.38;MAF_USDA=17.647
NC_035078.1	43821344	.	T	G	.	.	MAF_INRAE=20.886
NC_035078.1	43821358	.	A	G	.	.	MAF_USDA=4.706
NC_035078.1	43821523	.	G	A	.	.	MAF_INRAE=14.167;MAF_USDA=5.294
NC_035078.1	43821536	.	C	T	.	.	MAF_INRAE=10.526
NC_035078.1	43821609	.	A	C	.	.	MAF_INRAE=21.519
NC_035078.1	43821620	.	G	T	.	.	MAF_INRAE=3.333;MAF_USDA=5.294
NC_035078.1	43821655	.	G	T	.	.	MAF_USDA=2.353
NC_035078.1	43821795	.	T	G	.	.	MAF_USDA=2.353
NC_035078.1	43821805	.	T	C	.	.	MAF_USDA=4.118
NC_035078.1	43821853	.	C	T	.	.	MAF_USDA=29.762
NC_035078.1	43821854	.	G	A	.	.	MAF_USDA=1.667
NC_035078.1	43821887	.	T	A	.	.	MAF_USDA=6.25
NC_035078.1	43821923	.	T	A	.	.	MAF_INRAE=31.579;MAF_USDA=28.313
NC_035078.1	43821997	.	G	C	.	.	MAF_USDA=6.471
NC_035078.1	43822010	.	G	T	.	.	MAF_INRAE=2.532
NC_035078.1	43822011	.	A	G	.	.	MAF_USDA=5.294
NC_035078.1	43822070	.	C	G	.	.	MAF_USDA=2.353
NC_035078.1	43822081	.	A	G	.	.	MAF_INRAE=21.667
NC_035078.1	43822096	.	T	A	.	.	MAF_USDA=4.706
NC_035078.1	43822098	.	A	G	.	.	MAF_USDA=4.706
NC_035078.1	43822115	.	G	A	.	.	MAF_USDA=23.77
NC_035078.1	43822138	.	G	A	.	.	MAF_USDA=20.833
NC_035078.1	43822143	.	G	A	.	.	MAF_USDA=25.0
NC_035078.1	43822152	.	A	T	.	.	MAF_INRAE=2.532
NC_035078.1	43822181	.	C	G	.	.	MAF_USDA=5.294
NC_035078.1	43822203	.	A	T	.	.	MAF_USDA=4.167
NC_035078.1	43822264	.	A	G	.	.	MAF_USDA=8.333
NC_035078.1	43822336	.	G	T	.	.	MAF_USDA=6.471
NC_035078.1	43822422	.	C	T	.	.	MAF_USDA=1.639
NC_035078.1	43822429	.	A	C	.	.	MAF_INRAE=45.57;MAF_USDA=22.941
NC_035078.1	43822485	.	A	G	.	.	MAF_USDA=2.353
NC_035078.1	43822514	.	C	A	.	.	MAF_USDA=5.882
NC_035078.1	43822588	.	G	T	.	.	MAF_INRAE=4.167;MAF_USDA=1.176
NC_035078.1	43822602	.	G	A	.	.	MAF_INRAE=18.987;MAF_USDA=30.0
NC_035078.1	43822609	.	A	T	.	.	MAF_INRAE=15.823
NC_035078.1	43822689	.	G	A	.	.	MAF_USDA=4.098
NC_035078.1	43822716	.	G	T	.	.	MAF_USDA=2.941
NC_035078.1	43822741	.	G	C	.	.	MAF_INRAE=14.557;MAF_USDA=13.115
NC_035078.1	43822757	.	G	C	.	.	MAF_INRAE=4.43;MAF_USDA=17.059
NC_035078.1	43822761	.	T	G	.	.	MAF_USDA=7.377
NC_035078.1	43822762	.	G	T	.	.	MAF_USDA=7.377
NC_035078.1	43822770	.	T	C	.	.	MAF_USDA=2.941
NC_035078.1	43822941	.	C	A	.	.	MAF_USDA=12.5
NC_035078.1	43822944	.	C	G	.	.	MAF_USDA=2.083
NC_035078.1	43822990	.	T	G	.	.	MAF_USDA=12.5
NC_035078.1	43823010	.	G	T	.	.	MAF_USDA=6.557
NC_035078.1	43823011	.	C	T	.	.	MAF_USDA=6.557
NC_035078.1	43823062	.	C	T	.	.	MAF_USDA=5.294
NC_035078.1	43823070	.	T	G	.	.	MAF_INRAE=19.62;MAF_USDA=8.824
NC_035078.1	43823072	.	A	C	.	.	MAF_USDA=4.706
NC_035078.1	43823092	.	T	G	.	.	MAF_USDA=4.706
NC_035078.1	43823118	.	C	A	.	.	MAF_USDA=5.294
NC_035078.1	43823123	.	C	T	.	.	MAF_INRAE=22.785;MAF_USDA=7.647
NC_035078.1	43823192	.	G	T	.	.	MAF_USDA=2.353
NC_035078.1	43823204	.	A	T	.	.	MAF_INRAE=31.579;MAF_USDA=28.824
NC_035078.1	43823226	.	C	G	.	.	MAF_USDA=6.25
NC_035078.1	43823238	.	G	A	.	.	MAF_INRAE=4.167;MAF_USDA=11.176
NC_035078.1	43823247	.	C	T	.	.	MAF_INRAE=4.167;MAF_USDA=6.471
NC_035078.1	43823290	.	T	A	.	.	MAF_USDA=5.294
NC_035078.1	43823311	.	T	G	.	.	MAF_INRAE=4.167;MAF_USDA=2.083
NC_035078.1	43823325	.	C	A	.	.	MAF_INRAE=33.544;MAF_USDA=40.0
NC_035078.1	43823337	.	A	G	.	.	MAF_INRAE=15.19;MAF_USDA=17.059
NC_035078.1	43823339	.	C	A	.	.	MAF_INRAE=15.823;MAF_USDA=17.059
NC_035078.1	43823399	.	A	T	.	.	MAF_USDA=4.118
NC_035078.1	43823407	.	A	C	.	.	MAF_USDA=4.118
NC_035078.1	43823434	.	A	C	.	.	MAF_USDA=4.118
NC_035078.1	43823436	.	T	G	.	.	MAF_INRAE=24.167;MAF_USDA=46.471
NC_035078.1	43823439	.	G	T	.	.	MAF_INRAE=1.667;MAF_USDA=12.5
NC_035078.1	43823457	.	G	A	.	.	MAF_INRAE=10.526
NC_035078.1	43823487	.	T	A	.	.	MAF_INRAE=30.38;MAF_USDA=12.353
NC_035078.1	43823561	.	T	A	.	.	MAF_USDA=2.353
NC_035078.1	43823564	.	T	C	.	.	MAF_USDA=1.639
NC_035078.1	43823573	.	C	T	.	.	MAF_USDA=5.294
NC_035078.1	43823673	.	T	G	.	.	MAF_USDA=10.417
NC_035078.1	43823714	.	C	G	.	.	MAF_USDA=4.706
NC_035078.1	43823723	.	A	G	.	.	MAF_USDA=4.706
NC_035078.1	43823738	.	A	T	.	.	MAF_USDA=4.706
NC_035078.1	43823809	.	C	G	.	.	MAF_USDA=4.706
NC_035078.1	43823839	.	G	A	.	.	MAF_USDA=4.706
NC_035078.1	43823869	.	T	A	.	.	MAF_USDA=1.765
NC_035078.1	43823994	.	G	T	.	.	MAF_USDA=5.294
NC_035078.1	43824025	.	G	A	.	.	MAF_USDA=6.471
NC_035078.1	43824053	.	G	C	.	.	MAF_USDA=7.059
NC_035078.1	43824055	.	G	C	.	.	MAF_USDA=5.882
NC_035078.1	43824087	.	G	A	.	.	MAF_USDA=2.353
NC_035078.1	43824097	.	A	G	.	.	MAF_USDA=4.918
NC_035078.1	43824116	.	T	C	.	.	MAF_INRAE=20.886;MAF_USDA=11.176
NC_035078.1	43824269	.	G	T	.	.	MAF_USDA=8.235
NC_035078.1	43824283	.	A	G	.	.	MAF_USDA=4.118
NC_035078.1	43824316	.	C	A	.	.	MAF_INRAE=1.667;MAF_USDA=12.5
NC_035078.1	43824325	.	C	T	.	.	MAF_INRAE=1.667
NC_035078.1	43824345	.	G	A	.	.	MAF_INRAE=15.19;MAF_USDA=23.529
NC_035078.1	43824358	.	T	C	.	.	MAF_INRAE=3.333;MAF_USDA=1.176
NC_035078.1	43824365	.	C	T	.	.	MAF_USDA=6.557
NC_035078.1	43824435	.	T	G	.	.	MAF_USDA=6.471
NC_035078.1	43824546	.	G	T	.	.	MAF_USDA=2.353
NC_035078.1	43824605	.	A	G	.	.	MAF_USDA=5.294
NC_035078.1	43824611	.	C	T	.	.	MAF_INRAE=15.0;MAF_USDA=2.083
NC_035078.1	43824645	.	G	T	.	.	MAF_INRAE=13.924;MAF_USDA=21.311
NC_035078.1	43824658	.	C	T	.	.	MAF_USDA=2.353
NC_035078.1	43824683	.	C	T	.	.	MAF_USDA=8.235
NC_035078.1	43824792	.	C	G	.	.	MAF_USDA=6.25
NC_035078.1	43824845	.	A	G	.	.	MAF_INRAE=2.532;MAF_USDA=6.25
NC_035078.1	43824876	.	C	A	.	.	MAF_INRAE=5.263;MAF_USDA=12.295
NC_035078.1	43824924	.	G	C	.	.	MAF_INRAE=14.557;MAF_USDA=18.852
NC_035078.1	43824954	.	A	G	.	.	MAF_INRAE=48.101;MAF_USDA=24.118
NC_035078.1	43824959	.	A	G	.	.	MAF_INRAE=1.667;MAF_USDA=12.5
NC_035078.1	43825003	.	G	T	.	.	MAF_USDA=5.294
NC_035078.1	43825008	.	C	T	.	.	MAF_USDA=8.197
NC_035078.1	43825076	.	T	C	.	.	MAF_USDA=3.279
NC_035078.1	43825107	.	A	C	.	.	MAF_USDA=8.475
NC_035078.1	43825146	.	G	C	.	.	MAF_INRAE=2.632
NC_035078.1	43825190	.	G	T	.	.	MAF_USDA=8.333
NC_035078.1	43825220	.	C	T	.	.	MAF_INRAE=10.127;MAF_USDA=2.459
NC_035078.1	43825323	.	G	A	.	.	MAF_INRAE=2.532
NC_035078.1	43825372	.	C	A	.	.	MAF_USDA=8.333
NC_035078.1	43825394	.	A	C	.	.	MAF_USDA=3.279
NC_035078.1	43825417	.	C	T	.	.	MAF_INRAE=10.127;MAF_USDA=2.459
NC_035078.1	43825447	.	T	C	.	.	MAF_USDA=4.167
NC_035078.1	43825458	.	G	A	.	.	MAF_USDA=1.639
NC_035078.1	43825523	.	T	G	.	.	MAF_INRAE=29.747;MAF_USDA=10.0
NC_035078.1	43825537	.	C	A	.	.	MAF_USDA=5.882
NC_035078.1	43825539	.	G	C	.	.	MAF_INRAE=15.0
NC_035078.1	43825540	.	G	T	.	.	MAF_USDA=8.235
NC_035078.1	43825547	.	A	G	.	.	MAF_INRAE=3.797;MAF_USDA=2.941
NC_035078.1	43825589	.	T	C	.	.	MAF_USDA=2.353
NC_035078.1	43825598	.	G	A	.	.	MAF_USDA=7.647
NC_035078.1	43825652	.	G	A	.	.	MAF_USDA=2.353
NC_035078.1	43825697	.	T	G	.	.	MAF_USDA=4.918
NC_035078.1	43825726	.	C	T	.	.	MAF_USDA=4.706
NC_035078.1	43825756	.	G	A	.	.	MAF_USDA=1.639
NC_035078.1	43825801	.	C	T	.	.	MAF_USDA=5.882
NC_035078.1	43825803	.	C	T	.	.	MAF_INRAE=10.127;MAF_USDA=9.836
NC_035078.1	43825813	.	C	G	.	.	MAF_USDA=1.639
NC_035078.1	43825886	.	A	G	.	.	MAF_INRAE=20.886;MAF_USDA=11.176
NC_035078.1	43825983	.	A	G	.	.	MAF_USDA=4.918
NC_035078.1	43826034	.	G	T	.	.	MAF_USDA=2.459
NC_035078.1	43826079	.	A	G	.	.	MAF_INRAE=1.667
NC_035078.1	43826113	.	G	T	.	.	MAF_USDA=4.098
NC_035078.1	43826177	.	G	C	.	.	MAF_USDA=1.639
NC_035078.1	43826181	.	C	T	.	.	MAF_INRAE=10.526;MAF_USDA=10.588
NC_035078.1	43826182	.	G	A	.	.	MAF_USDA=4.098
NC_035078.1	43826248	.	G	T	.	.	MAF_USDA=5.738
NC_035078.1	43826282	.	G	A	.	.	MAF_INRAE=3.797;MAF_USDA=10.588
NC_035078.1	43826332	.	C	T	.	.	MAF_INRAE=29.747;MAF_USDA=15.294
NC_035078.1	43826402	.	T	A	.	.	MAF_INRAE=37.5;MAF_USDA=43.75
NC_035078.1	43826429	.	T	G	.	.	MAF_USDA=4.098
NC_035078.1	43826495	.	G	A	.	.	MAF_INRAE=2.532;MAF_USDA=7.647
NC_035078.1	43826503	.	T	C	.	.	MAF_INRAE=32.278;MAF_USDA=37.647
NC_035078.1	43826526	.	A	C	.	.	MAF_INRAE=29.747;MAF_USDA=24.706
NC_035078.1	43826527	.	A	C	.	.	MAF_INRAE=37.5;MAF_USDA=24.706
NC_035078.1	43826537	.	A	T	.	.	MAF_INRAE=29.747;MAF_USDA=24.706
NC_035078.1	43826600	.	T	C	.	.	MAF_INRAE=41.139;MAF_USDA=48.824
NC_035078.1	43826712	.	C	A	.	.	MAF_INRAE=41.139;MAF_USDA=48.235
NC_035078.1	43826853	.	C	A	.	.	MAF_INRAE=29.747;MAF_USDA=27.059
NC_035078.1	43826883	.	T	G	.	.	MAF_INRAE=20.886;MAF_USDA=4.918
NC_035078.1	43826897	.	C	T	.	.	MAF_INRAE=30.38;MAF_USDA=25.294
NC_035078.1	43826925	.	C	T	.	.	MAF_USDA=4.167
NC_035078.1	43827001	.	C	A	.	.	MAF_INRAE=29.747;MAF_USDA=10.0
NC_035078.1	43827025	.	T	A	.	.	MAF_INRAE=10.127;MAF_USDA=2.459
NC_035078.1	43827054	.	G	A	.	.	MAF_USDA=1.176
NC_035078.1	43827085	.	A	T	.	.	MAF_INRAE=5.263;MAF_USDA=18.824
NC_035078.1	43827117	.	C	T	.	.	MAF_USDA=4.098
NC_035078.1	43827135	.	T	A	.	.	MAF_USDA=8.235
NC_035078.1	43827162	.	C	T	.	.	MAF_INRAE=29.747;MAF_USDA=17.059
NC_035078.1	43827297	.	C	G	.	.	MAF_USDA=4.118
NC_035078.1	43827323	.	G	T	.	.	MAF_USDA=1.639
NC_035078.1	43827416	.	T	G	.	.	MAF_INRAE=1.667;MAF_USDA=12.5
NC_035078.1	43827423	.	G	T	.	.	MAF_INRAE=20.886;MAF_USDA=2.941
NC_035078.1	43827491	.	G	T	.	.	MAF_INRAE=10.526;MAF_USDA=5.738
NC_035078.1	43827500	.	C	T	.	.	MAF_INRAE=9.494;MAF_USDA=4.118
NC_035078.1	43827532	.	A	G	.	.	MAF_USDA=1.639
NC_035078.1	43827541	.	T	C	.	.	MAF_INRAE=3.797;MAF_USDA=10.588
NC_035078.1	43827543	.	G	A	.	.	MAF_INRAE=8.333;MAF_USDA=17.647
NC_035078.1	43827566	.	A	T	.	.	MAF_USDA=8.333
NC_035078.1	43827578	.	G	A	.	.	MAF_USDA=4.167
NC_035078.1	43827601	.	G	A	.	.	MAF_INRAE=24.051;MAF_USDA=28.235
NC_035078.1	43827695	.	G	A	.	.	MAF_USDA=10.0
NC_035078.1	43827770	.	A	G	.	.	MAF_INRAE=36.076;MAF_USDA=42.941
NC_035078.1	43827804	.	G	A	.	.	MAF_USDA=1.639
NC_035078.1	43827833	.	C	T	.	.	MAF_USDA=7.647
NC_035078.1	43827865	.	A	C	.	.	MAF_INRAE=11.392;MAF_USDA=3.529
NC_035078.1	43827867	.	A	C	.	.	MAF_USDA=4.918
NC_035078.1	43827872	.	C	T	.	.	MAF_INRAE=9.167;MAF_USDA=15.294
NC_035078.1	43827901	.	G	A	.	.	MAF_INRAE=3.797;MAF_USDA=3.529
NC_035078.1	43827959	.	C	A	.	.	MAF_INRAE=17.722;MAF_USDA=11.176
NC_035078.1	43828109	.	A	G	.	.	MAF_INRAE=1.667;MAF_USDA=12.5
NC_035078.1	43828146	.	A	T	.	.	MAF_INRAE=3.797;MAF_USDA=4.118
NC_035078.1	43828161	.	T	C	.	.	MAF_INRAE=17.722;MAF_USDA=8.824
NC_035078.1	43828176	.	C	T	.	.	MAF_INRAE=17.722;MAF_USDA=9.412
NC_035078.1	43828250	.	C	T	.	.	MAF_USDA=1.176
NC_035078.1	43828286	.	T	A	.	.	MAF_USDA=10.0
NC_035078.1	43828408	.	T	G	.	.	MAF_INRAE=3.797;MAF_USDA=3.529
NC_035078.1	43828410	.	C	T	.	.	MAF_INRAE=19.167;MAF_USDA=8.824
NC_035078.1	43828422	.	G	T	.	.	MAF_USDA=1.639
NC_035078.1	43828448	.	A	G	.	.	MAF_INRAE=1.667;MAF_USDA=12.5
NC_035078.1	43828522	.	G	A	.	.	MAF_INRAE=1.667;MAF_USDA=4.706
NC_035078.1	43828524	.	G	A	.	.	MAF_INRAE=1.667;MAF_USDA=4.706
NC_035078.1	43828542	.	C	T	.	.	MAF_INRAE=3.797;MAF_USDA=3.529
NC_035078.1	43828569	.	A	G	.	.	MAF_INRAE=41.772;MAF_USDA=36.905
NC_035078.1	43828642	.	T	C	.	.	MAF_INRAE=10.127;MAF_USDA=2.459
NC_035078.1	43828644	.	C	A	.	.	MAF_INRAE=16.667;MAF_USDA=2.353
NC_035078.1	43828657	.	C	A	.	.	MAF_INRAE=31.013;MAF_USDA=36.471
NC_035078.1	43828787	.	G	A	.	.	MAF_INRAE=7.5;MAF_USDA=5.738
NC_035078.1	43828818	.	A	G	.	.	MAF_USDA=1.639
NC_035078.1	43828881	.	C	T	.	.	MAF_USDA=5.882
NC_035078.1	43828981	.	C	T	.	.	MAF_INRAE=16.667;MAF_USDA=2.941
NC_035078.1	43829005	.	T	C	.	.	MAF_INRAE=1.667;MAF_USDA=8.235
NC_035078.1	43829006	.	G	A	.	.	MAF_INRAE=1.667;MAF_USDA=8.235
NC_035078.1	43829020	.	G	A	.	.	MAF_USDA=1.176
NC_035078.1	43829042	.	G	A	.	.	MAF_INRAE=20.253
NC_035078.1	43829066	.	C	G	.	.	MAF_USDA=7.059
NC_035078.1	43829089	.	C	T	.	.	MAF_USDA=6.25
NC_035078.1	43829133	.	T	G	.	.	MAF_INRAE=7.5;MAF_USDA=8.197
NC_035078.1	43829185	.	G	A	.	.	MAF_USDA=1.639
NC_035078.1	43829232	.	G	A	.	.	MAF_USDA=1.667
NC_035078.1	43829241	.	A	G	.	.	MAF_INRAE=21.519;MAF_USDA=2.941
NC_035078.1	43829348	.	G	A	.	.	MAF_INRAE=2.5;MAF_USDA=1.176
NC_035078.1	43829370	.	G	A	.	.	MAF_INRAE=2.532;MAF_USDA=1.639
NC_035078.1	43829409	.	G	A	.	.	MAF_USDA=4.918
NC_035078.1	43829426	.	G	A	.	.	MAF_INRAE=24.051;MAF_USDA=27.647
NC_035078.1	43829511	.	G	A	.	.	MAF_INRAE=10.127;MAF_USDA=2.459
NC_035078.1	43829522	.	G	A	.	.	MAF_INRAE=32.278;MAF_USDA=35.882
NC_035078.1	43829540	.	G	C	.	.	MAF_INRAE=30.38;MAF_USDA=12.941
NC_035078.1	43829630	.	C	A	.	.	MAF_USDA=1.639
NC_035078.1	43829649	.	T	G	.	.	MAF_INRAE=10.127;MAF_USDA=2.459
NC_035078.1	43829716	.	G	C	.	.	MAF_USDA=9.412
NC_035078.1	43829756	.	T	C	.	.	MAF_INRAE=20.886;MAF_USDA=7.059
NC_035078.1	43829989	.	G	A	.	.	MAF_INRAE=36.076;MAF_USDA=40.0
NC_035078.1	43830098	.	A	G	.	.	MAF_INRAE=2.5;MAF_USDA=2.083
NC_035078.1	43830107	.	T	C	.	.	MAF_INRAE=20.886;MAF_USDA=8.824
NC_035078.1	43830142	.	T	C	.	.	MAF_INRAE=16.667;MAF_USDA=2.353
NC_035078.1	43830198	.	G	A	.	.	MAF_INRAE=7.595;MAF_USDA=2.459
NC_035078.1	43830300	.	A	C	.	.	MAF_USDA=2.459
NC_035078.1	43830317	.	G	T	.	.	MAF_INRAE=41.772;MAF_USDA=37.647
NC_035078.1	43830375	.	G	A	.	.	MAF_INRAE=1.667;MAF_USDA=12.941
NC_035078.1	43830411	.	C	A	.	.	MAF_USDA=2.353
NC_035078.1	43830502	.	G	A	.	.	MAF_INRAE=36.076;MAF_USDA=32.353
NC_035078.1	43830509	.	A	G	.	.	MAF_INRAE=5.833;MAF_USDA=1.639
NC_035078.1	43830541	.	G	T	.	.	MAF_USDA=1.176
NC_035078.1	43830558	.	T	C	.	.	MAF_USDA=5.882
NC_035078.1	43830566	.	C	T	.	.	MAF_INRAE=8.228;MAF_USDA=7.377
NC_035078.1	43830646	.	T	C	.	.	MAF_INRAE=31.013;MAF_USDA=49.412
NC_035078.1	43830662	.	T	G	.	.	MAF_USDA=21.311
NC_035078.1	43830725	.	A	T	.	.	MAF_INRAE=24.051;MAF_USDA=30.0
NC_035078.1	43830782	.	G	A	.	.	MAF_USDA=12.295
NC_035078.1	43830785	.	C	G	.	.	MAF_INRAE=10.127;MAF_USDA=9.836
NC_035078.1	43830842	.	A	G	.	.	MAF_INRAE=1.667;MAF_USDA=4.706
NC_035078.1	43830851	.	G	A	.	.	MAF_USDA=1.639
NC_035078.1	43831037	.	G	A	.	.	MAF_INRAE=41.772;MAF_USDA=27.059
NC_035078.1	43831098	.	G	A	.	.	MAF_USDA=5.738
NC_035078.1	43831205	.	G	A	.	.	MAF_USDA=7.377
NC_035078.1	43831208	.	G	A	.	.	MAF_INRAE=7.5;MAF_USDA=5.738
NC_035078.1	43831211	.	G	A	.	.	MAF_INRAE=1.667;MAF_USDA=24.118
NC_035078.1	43831233	.	C	G	.	.	MAF_INRAE=2.5;MAF_USDA=1.176
NC_035078.1	43831329	.	T	G	.	.	MAF_INRAE=7.595;MAF_USDA=2.459
NC_035078.1	43831337	.	T	C	.	.	MAF_INRAE=44.304;MAF_USDA=28.235
NC_035078.1	43831339	.	G	A	.	.	MAF_USDA=12.353
NC_035078.1	43831360	.	A	G	.	.	MAF_INRAE=41.772;MAF_USDA=27.647
NC_035078.1	43831385	.	C	G	.	.	MAF_INRAE=20.886;MAF_USDA=1.765
NC_035078.1	43831426	.	G	A	.	.	MAF_INRAE=36.076;MAF_USDA=22.941
NC_035078.1	43831447	.	T	G	.	.	MAF_INRAE=45.57;MAF_USDA=47.059
NC_035078.1	43831455	.	A	T	.	.	MAF_INRAE=20.886;MAF_USDA=2.941
NC_035078.1	43831460	.	G	A	.	.	MAF_INRAE=2.532
NC_035078.1	43831465	.	C	A	.	.	MAF_INRAE=36.076;MAF_USDA=24.118
NC_035078.1	43831607	.	C	A	.	.	MAF_USDA=4.918
NC_035078.1	43831631	.	T	C	.	.	MAF_INRAE=40.506;MAF_USDA=27.647
NC_035078.1	43831647	.	G	A	.	.	MAF_USDA=6.471
NC_035078.1	43831694	.	C	G	.	.	MAF_USDA=5.738
NC_035078.1	43831695	.	A	G	.	.	MAF_INRAE=22.785;MAF_USDA=8.235
NC_035078.1	43831733	.	C	A	.	.	MAF_INRAE=2.532
NC_035078.1	43831762	.	T	G	.	.	MAF_USDA=1.639
NC_035078.1	43831843	.	C	T	.	.	MAF_INRAE=10.127;MAF_USDA=9.836
NC_035078.1	43831856	.	T	C	.	.	MAF_INRAE=1.667;MAF_USDA=4.118
NC_035078.1	43831864	.	A	T	.	.	MAF_USDA=5.738
NC_035078.1	43831885	.	G	A	.	.	MAF_USDA=1.176
NC_035078.1	43831994	.	G	A	.	.	MAF_INRAE=16.667;MAF_USDA=2.353
NC_035078.1	43832006	.	G	C	.	.	MAF_INRAE=1.667;MAF_USDA=12.5
NC_035078.1	43832029	.	A	G	.	.	MAF_INRAE=8.228;MAF_USDA=5.738
NC_035078.1	43832052	.	C	T	.	.	MAF_INRAE=18.987;MAF_USDA=8.333
NC_035078.1	43832057	.	C	T	.	.	MAF_INRAE=10.127;MAF_USDA=9.836
NC_035078.1	43832074	.	T	A	.	.	MAF_INRAE=10.127;MAF_USDA=9.836
NC_035078.1	43832076	.	A	T	.	.	MAF_INRAE=6.667;MAF_USDA=9.836
NC_035078.1	43832087	.	C	T	.	.	MAF_INRAE=10.127;MAF_USDA=9.836
NC_035078.1	43832098	.	T	C	.	.	MAF_USDA=1.639
NC_035078.1	43832208	.	C	A	.	.	MAF_USDA=12.5
NC_035078.1	43832225	.	G	A	.	.	MAF_INRAE=39.873;MAF_USDA=43.529
NC_035078.1	43832229	.	C	T	.	.	MAF_INRAE=1.667
NC_035078.1	43832232	.	T	C	.	.	MAF_INRAE=24.684;MAF_USDA=22.941
NC_035078.1	43832245	.	A	T	.	.	MAF_INRAE=2.5;MAF_USDA=1.765
NC_035078.1	43832259	.	A	C	.	.	MAF_USDA=4.918
NC_035078.1	43832348	.	A	T	.	.	MAF_USDA=4.918
NC_035078.1	43832410	.	C	G	.	.	MAF_USDA=1.639
NC_035078.1	43832417	.	A	C	.	.	MAF_USDA=6.471
NC_035078.1	43832425	.	C	G	.	.	MAF_USDA=1.639
NC_035078.1	43832434	.	G	T	.	.	MAF_INRAE=8.333;MAF_USDA=2.941
NC_035078.1	43832490	.	G	A	.	.	MAF_USDA=11.765
NC_035078.1	43832502	.	C	T	.	.	MAF_INRAE=48.101;MAF_USDA=39.412
NC_035078.1	43832533	.	G	A	.	.	MAF_INRAE=2.532
NC_035078.1	43832657	.	A	C	.	.	MAF_USDA=8.333
NC_035078.1	43832725	.	G	T	.	.	MAF_USDA=2.459
NC_035078.1	43832731	.	G	T	.	.	MAF_USDA=4.918
NC_035078.1	43832788	.	C	G	.	.	MAF_INRAE=2.5;MAF_USDA=1.176
NC_035078.1	43832848	.	T	C	.	.	MAF_INRAE=2.532
NC_035078.1	43833075	.	T	G	.	.	MAF_USDA=5.738
NC_035078.1	43833241	.	T	C	.	.	MAF_INRAE=10.127;MAF_USDA=9.836
NC_035078.1	43833275	.	G	A	.	.	MAF_INRAE=10.127;MAF_USDA=2.5
NC_035078.1	43833289	.	T	A	.	.	MAF_USDA=3.279
NC_035078.1	43833321	.	G	C	.	.	MAF_INRAE=5.833;MAF_USDA=1.639
NC_035078.1	43833371	.	A	T	.	.	MAF_USDA=5.882
NC_035078.1	43833393	.	G	T	.	.	MAF_USDA=6.471
NC_035078.1	43833397	.	T	G	.	.	MAF_USDA=3.279
NC_035078.1	43833419	.	A	T	.	.	MAF_INRAE=16.667;MAF_USDA=7.647
NC_035078.1	43833432	.	C	A	.	.	MAF_USDA=1.639
NC_035078.1	43833444	.	C	T	.	.	MAF_INRAE=1.667;MAF_USDA=2.459
NC_035078.1	43833445	.	A	T	.	.	MAF_INRAE=1.667;MAF_USDA=2.459
NC_035078.1	43833457	.	C	A	.	.	MAF_INRAE=10.127;MAF_USDA=2.459
NC_035078.1	43833506	.	C	T	.	.	MAF_INRAE=2.532
NC_035078.1	43833516	.	G	A	.	.	MAF_USDA=10.417
NC_035078.1	43833538	.	C	T	.	.	MAF_INRAE=10.127;MAF_USDA=9.016
NC_035078.1	43833628	.	G	C	.	.	MAF_USDA=4.098
NC_035078.1	43833694	.	G	C	.	.	MAF_INRAE=14.167;MAF_USDA=7.059
NC_035078.1	43833703	.	G	A	.	.	MAF_INRAE=5.833
NC_035078.1	43833834	.	C	A	.	.	MAF_USDA=5.738
NC_035078.1	43833911	.	A	G	.	.	MAF_INRAE=20.886
NC_035078.1	43833953	.	C	T	.	.	MAF_INRAE=5.833;MAF_USDA=1.639
NC_035078.1	43834046	.	G	T	.	.	MAF_USDA=2.083
NC_035078.1	43834092	.	C	A	.	.	MAF_INRAE=48.101;MAF_USDA=35.882
NC_035078.1	43834095	.	C	A	.	.	MAF_USDA=4.918
NC_035078.1	43834096	.	C	T	.	.	MAF_INRAE=1.667;MAF_USDA=1.639
NC_035078.1	43834174	.	C	T	.	.	MAF_INRAE=1.667;MAF_USDA=4.706
NC_035078.1	43834179	.	G	T	.	.	MAF_INRAE=5.833;MAF_USDA=1.639
NC_035078.1	43834246	.	T	A	.	.	MAF_INRAE=24.051;MAF_USDA=10.0
NC_035078.1	43834266	.	T	G	.	.	MAF_INRAE=8.333;MAF_USDA=2.941
NC_035078.1	43834288	.	A	G	.	.	MAF_USDA=8.197
NC_035078.1	43834308	.	A	T	.	.	MAF_USDA=1.639
NC_035078.1	43834338	.	T	A	.	.	MAF_USDA=3.529
NC_035078.1	43834423	.	T	G	.	.	MAF_INRAE=27.215;MAF_USDA=23.529
NC_035078.1	43834446	.	G	A	.	.	MAF_USDA=4.098
NC_035078.1	43834451	.	G	A	.	.	MAF_USDA=4.706
NC_035078.1	43834471	.	T	A	.	.	MAF_INRAE=27.215;MAF_USDA=22.941
NC_035078.1	43834509	.	C	T	.	.	MAF_INRAE=1.667;MAF_USDA=4.706
NC_035078.1	43834611	.	T	A	.	.	MAF_USDA=4.918
NC_035078.1	43834676	.	T	C	.	.	MAF_USDA=8.333
NC_035078.1	43834715	.	G	T	.	.	MAF_USDA=11.765
NC_035078.1	43834769	.	C	T	.	.	MAF_USDA=11.765
NC_035078.1	43834795	.	G	T	.	.	MAF_INRAE=36.842;MAF_USDA=25.882
NC_035078.1	43834822	.	C	T	.	.	MAF_USDA=2.459
NC_035078.1	43834831	.	C	A	.	.	MAF_INRAE=1.667;MAF_USDA=2.459
NC_035078.1	43834856	.	A	C	.	.	MAF_USDA=5.738
NC_035078.1	43835007	.	C	T	.	.	MAF_INRAE=46.203;MAF_USDA=22.941
NC_035078.1	43835013	.	T	G	.	.	MAF_USDA=6.557
NC_035078.1	43835054	.	T	A	.	.	MAF_INRAE=10.127;MAF_USDA=2.459
NC_035078.1	43835091	.	T	C	.	.	MAF_USDA=5.738
NC_035078.1	43835097	.	C	T	.	.	MAF_USDA=4.706
NC_035078.1	43835152	.	G	C	.	.	MAF_INRAE=1.667;MAF_USDA=2.459
NC_035078.1	43835368	.	A	G	.	.	MAF_USDA=4.098
NC_035078.1	43835513	.	C	T	.	.	MAF_USDA=5.738
NC_035078.1	43835567	.	C	T	.	.	MAF_INRAE=5.833;MAF_USDA=1.639
NC_035078.1	43835591	.	G	A	.	.	MAF_USDA=1.639
NC_035078.1	43835623	.	A	C	.	.	MAF_INRAE=1.667;MAF_USDA=4.118
NC_035078.1	43835885	.	G	C	.	.	MAF_INRAE=1.667;MAF_USDA=4.118
NC_035078.1	43836090	.	C	T	.	.	MAF_USDA=2.941
NC_035078.1	43836132	.	A	C	.	.	MAF_INRAE=22.785;MAF_USDA=9.412
NC_035078.1	43836157	.	A	C	.	.	MAF_USDA=6.471
NC_035078.1	43836196	.	C	T	.	.	MAF_INRAE=2.5;MAF_USDA=1.176
NC_035078.1	43836207	.	A	G	.	.	MAF_USDA=1.639
NC_035078.1	43836317	.	C	T	.	.	MAF_USDA=11.765
NC_035078.1	43836335	.	C	T	.	.	MAF_USDA=25.294
NC_035078.1	43836413	.	C	T	.	.	MAF_INRAE=1.667;MAF_USDA=2.459
NC_035078.1	43836450	.	A	G	.	.	MAF_INRAE=20.253
NC_035078.1	43836537	.	A	C	.	.	MAF_USDA=20.833
NC_035078.1	43836538	.	C	A	.	.	MAF_USDA=20.833
NC_035078.1	43836619	.	T	C	.	.	MAF_USDA=4.706
NC_035078.1	43836649	.	T	A	.	.	MAF_USDA=4.918
NC_035078.1	43836805	.	A	G	.	.	MAF_USDA=11.31
NC_035078.1	43837022	.	G	A	.	.	MAF_USDA=6.667
NC_035078.1	43837049	.	C	T	.	.	MAF_USDA=1.667
NC_035078.1	43837056	.	C	A	.	.	MAF_USDA=2.542
NC_035078.1	43837102	.	C	T	.	.	MAF_USDA=8.333
NC_035078.1	43837128	.	A	G	.	.	MAF_INRAE=47.468;MAF_USDA=22.353
NC_035078.1	43837137	.	G	A	.	.	MAF_USDA=5.738
NC_035078.1	43837139	.	A	C	.	.	MAF_INRAE=20.886;MAF_USDA=14.706
NC_035078.1	43837165	.	C	T	.	.	MAF_INRAE=11.392;MAF_USDA=4.918
NC_035078.1	43837167	.	C	A	.	.	MAF_INRAE=16.667;MAF_USDA=1.765
NC_035078.1	43837337	.	A	G	.	.	MAF_USDA=5.738
NC_035078.1	43837346	.	G	T	.	.	MAF_USDA=4.706
NC_035078.1	43837390	.	A	G	.	.	MAF_USDA=4.098
NC_035078.1	43837395	.	T	C	.	.	MAF_USDA=6.557
NC_035078.1	43837474	.	C	A	.	.	MAF_INRAE=13.291;MAF_USDA=15.882
NC_035078.1	43837481	.	T	A	.	.	MAF_INRAE=2.5;MAF_USDA=24.118
NC_035078.1	43837491	.	C	T	.	.	MAF_USDA=1.639
NC_035078.1	43837555	.	T	C	.	.	MAF_USDA=4.918
NC_035078.1	43837701	.	T	A	.	.	MAF_USDA=1.639
NC_035078.1	43837702	.	G	T	.	.	MAF_INRAE=11.392;MAF_USDA=6.471
NC_035078.1	43837732	.	A	T	.	.	MAF_USDA=4.098
NC_035078.1	43837816	.	T	C	.	.	MAF_INRAE=18.354;MAF_USDA=8.333
NC_035078.1	43837919	.	T	G	.	.	MAF_INRAE=16.667;MAF_USDA=1.765
NC_035078.1	43838014	.	A	G	.	.	MAF_USDA=7.377
NC_035078.1	43838083	.	A	G	.	.	MAF_USDA=2.459
NC_035078.1	43838205	.	C	T	.	.	MAF_INRAE=5.263
NC_035078.1	43838264	.	A	T	.	.	MAF_INRAE=10.526
NC_035078.1	43838281	.	A	G	.	.	MAF_INRAE=46.835;MAF_USDA=21.765
NC_035078.1	43838314	.	G	A	.	.	MAF_USDA=3.279
NC_035078.1	43838315	.	C	A	.	.	MAF_USDA=4.098
NC_035078.1	43838338	.	A	T	.	.	MAF_INRAE=10.127;MAF_USDA=10.656
NC_035078.1	43838368	.	C	T	.	.	MAF_USDA=1.639
NC_035078.1	43838434	.	C	T	.	.	MAF_INRAE=2.5;MAF_USDA=6.471
NC_035078.1	43838435	.	A	G	.	.	MAF_INRAE=46.835;MAF_USDA=22.353
NC_035078.1	43838455	.	G	C	.	.	MAF_USDA=5.738
NC_035078.1	43838500	.	T	A	.	.	MAF_INRAE=20.886;MAF_USDA=1.786
NC_035078.1	43838508	.	G	C	.	.	MAF_INRAE=2.532
NC_035078.1	43838606	.	A	T	.	.	MAF_INRAE=2.5;MAF_USDA=1.176
NC_035078.1	43838742	.	G	A	.	.	MAF_INRAE=18.987;MAF_USDA=8.333
NC_035078.1	43838776	.	G	A	.	.	MAF_USDA=2.941
NC_035078.1	43838889	.	C	T	.	.	MAF_USDA=2.459
NC_035078.1	43838924	.	C	G	.	.	MAF_USDA=1.639
NC_035078.1	43838945	.	G	A	.	.	MAF_USDA=10.417
NC_035078.1	43838964	.	G	T	.	.	MAF_USDA=4.918
NC_035078.1	43839012	.	G	T	.	.	MAF_USDA=6.471
NC_035078.1	43839016	.	T	A	.	.	MAF_USDA=1.639
NC_035078.1	43839070	.	C	A	.	.	MAF_USDA=5.833
NC_035078.1	43839213	.	C	G	.	.	MAF_USDA=26.506
NC_035078.1	43839249	.	G	A	.	.	MAF_INRAE=13.291;MAF_USDA=15.882
NC_035078.1	43839262	.	G	A	.	.	MAF_USDA=3.279
NC_035078.1	43839374	.	T	C	.	.	MAF_INRAE=12.658;MAF_USDA=16.471
NC_035078.1	43839412	.	A	G	.	.	MAF_USDA=8.333
NC_035078.1	43839534	.	G	A	.	.	MAF_INRAE=30.38;MAF_USDA=10.588
NC_035078.1	43839588	.	C	T	.	.	MAF_INRAE=11.392;MAF_USDA=7.647
NC_035078.1	43839608	.	A	G	.	.	MAF_INRAE=12.658;MAF_USDA=16.471
NC_035078.1	43839676	.	T	A	.	.	MAF_USDA=4.167
NC_035078.1	43839813	.	A	G	.	.	MAF_INRAE=12.658;MAF_USDA=15.294
NC_035078.1	43839870	.	A	G	.	.	MAF_INRAE=20.886;MAF_USDA=1.765
NC_035078.1	43839872	.	A	G	.	.	MAF_INRAE=10.833;MAF_USDA=44.706
NC_035078.1	43839917	.	G	A	.	.	MAF_USDA=1.639
NC_035078.1	43840033	.	G	A	.	.	MAF_INRAE=11.392;MAF_USDA=7.647
NC_035078.1	43840034	.	A	G	.	.	MAF_INRAE=5.263;MAF_USDA=10.588
NC_035078.1	43840060	.	A	C	.	.	MAF_INRAE=1.667
NC_035078.1	43840080	.	C	A	.	.	MAF_INRAE=5.263;MAF_USDA=8.235
NC_035078.1	43840120	.	T	A	.	.	MAF_INRAE=12.658;MAF_USDA=15.294
NC_035078.1	43840243	.	A	G	.	.	MAF_INRAE=2.5;MAF_USDA=2.083
NC_035078.1	43840264	.	G	T	.	.	MAF_INRAE=11.392;MAF_USDA=7.647
NC_035078.1	43840309	.	A	T	.	.	MAF_INRAE=5.263;MAF_USDA=7.059
NC_035078.1	43840317	.	A	G	.	.	MAF_USDA=2.459
NC_035078.1	43840370	.	C	T	.	.	MAF_USDA=1.639
NC_035078.1	43840373	.	C	T	.	.	MAF_INRAE=5.263;MAF_USDA=7.647
NC_035078.1	43840384	.	G	C	.	.	MAF_USDA=6.25
NC_035078.1	43840467	.	C	A	.	.	MAF_INRAE=16.667;MAF_USDA=1.765
NC_035078.1	43840493	.	T	C	.	.	MAF_INRAE=10.833
NC_035078.1	43840542	.	T	C	.	.	MAF_INRAE=27.215;MAF_USDA=2.941
NC_035078.1	43840563	.	T	A	.	.	MAF_INRAE=2.532
NC_035078.1	43840572	.	A	T	.	.	MAF_USDA=25.424
NC_035078.1	43840584	.	A	T	.	.	MAF_INRAE=18.354;MAF_USDA=27.083
NC_035078.1	43840588	.	G	T	.	.	MAF_INRAE=1.667;MAF_USDA=12.5
NC_035078.1	43840593	.	T	C	.	.	MAF_INRAE=5.833;MAF_USDA=1.639
NC_035078.1	43840639	.	A	T	.	.	MAF_USDA=2.459
NC_035078.1	43840648	.	G	T	.	.	MAF_INRAE=31.579;MAF_USDA=5.882
NC_035078.1	43840667	.	G	C	.	.	MAF_INRAE=23.333;MAF_USDA=6.25
NC_035078.1	43840669	.	G	T	.	.	MAF_INRAE=23.333;MAF_USDA=6.25
NC_035078.1	43840679	.	G	A	.	.	MAF_INRAE=38.333;MAF_USDA=10.0
NC_035078.1	43840707	.	G	T	.	.	MAF_INRAE=1.667;MAF_USDA=1.639
NC_035078.1	43840713	.	G	A	.	.	MAF_USDA=8.333
NC_035078.1	43840780	.	G	C	.	.	MAF_INRAE=2.532
NC_035078.1	43840833	.	A	G	.	.	MAF_USDA=6.557
NC_035078.1	43840931	.	G	T	.	.	MAF_USDA=1.639
NC_035078.1	43840956	.	C	T	.	.	MAF_USDA=4.118
NC_035078.1	43840999	.	CAGTATGTACCAG	CAGTATGTACCAC	.	.	MAF_USDA=8.333
NC_035078.1	43841051	.	A	C	.	.	MAF_USDA=8.333
NC_035078.1	43841066	.	T	A	.	.	MAF_INRAE=15.789
NC_035078.1	43841114	.	C	T	.	.	MAF_INRAE=5.696;MAF_USDA=16.471
NC_035078.1	43841243	.	G	A	.	.	MAF_USDA=7.377
NC_035078.1	43841296	.	A	G	.	.	MAF_USDA=9.016
NC_035078.1	43841319	.	C	A	.	.	MAF_USDA=2.353
NC_035078.1	43841356	.	A	G	.	.	MAF_INRAE=2.532
NC_035078.1	43841359	.	G	T	.	.	MAF_INRAE=1.667
NC_035078.1	43841553	.	A	C	.	.	MAF_INRAE=5.263
NC_035078.1	43841587	.	C	T	.	.	MAF_USDA=2.353
NC_035078.1	43841676	.	G	A	.	.	MAF_INRAE=5.696;MAF_USDA=33.607
NC_035078.1	43841750	.	C	T	.	.	MAF_INRAE=9.494;MAF_USDA=5.738
NC_035078.1	43841759	.	T	C	.	.	MAF_USDA=4.918
NC_035078.1	43841810	.	T	A	.	.	MAF_INRAE=7.595;MAF_USDA=2.459
NC_035078.1	43841836	.	C	A	.	.	MAF_USDA=9.016
NC_035078.1	43841843	.	A	G	.	.	MAF_INRAE=20.886;MAF_USDA=13.529
NC_035078.1	43841850	.	C	T	.	.	MAF_INRAE=16.667;MAF_USDA=1.765
NC_035078.1	43841856	.	A	T	.	.	MAF_INRAE=5.696;MAF_USDA=34.426
NC_035078.1	43841866	.	G	T	.	.	MAF_INRAE=1.667;MAF_USDA=1.639
NC_035078.1	43841910	.	C	T	.	.	MAF_INRAE=5.833;MAF_USDA=10.0
NC_035078.1	43842006	.	C	T	.	.	MAF_USDA=1.176
NC_035078.1	43842012	.	G	A	.	.	MAF_USDA=1.639
NC_035078.1	43842104	.	C	T	.	.	MAF_USDA=12.5
NC_035078.1	43842152	.	T	C	.	.	MAF_USDA=6.25
NC_035078.1	43842156	.	C	A	.	.	MAF_USDA=6.25
NC_035078.1	43842158	.	C	T	.	.	MAF_USDA=6.25
NC_035078.1	43842183	.	C	T	.	.	MAF_USDA=1.639
NC_035078.1	43842189	.	A	C	.	.	MAF_USDA=5.738
NC_035078.1	43842275	.	G	T	.	.	MAF_USDA=4.098
NC_035078.1	43842332	.	T	A	.	.	MAF_USDA=8.333
NC_035078.1	43842355	.	G	C	.	.	MAF_INRAE=5.696;MAF_USDA=32.787
NC_035078.1	43842373	.	A	G	.	.	MAF_USDA=4.098
NC_035078.1	43842450	.	A	C	.	.	MAF_INRAE=20.886
NC_035078.1	43842527	.	T	G	.	.	MAF_INRAE=5.696;MAF_USDA=33.607
NC_035078.1	43842541	.	C	T	.	.	MAF_USDA=5.738
NC_035078.1	43842595	.	A	T	.	.	MAF_INRAE=2.5;MAF_USDA=12.5
NC_035078.1	43842695	.	C	G	.	.	MAF_INRAE=1.667
NC_035078.1	43842700	.	T	G	.	.	MAF_USDA=1.639
NC_035078.1	43842713	.	G	A	.	.	MAF_INRAE=18.354;MAF_USDA=12.941
NC_035078.1	43842720	.	T	G	.	.	MAF_USDA=5.738
NC_035078.1	43842766	.	G	A	.	.	MAF_USDA=4.918
NC_035078.1	43842780	.	G	A	.	.	MAF_INRAE=1.667
NC_035078.1	43842794	.	G	T	.	.	MAF_INRAE=10.127;MAF_USDA=5.738
NC_035078.1	43842867	.	G	T	.	.	MAF_INRAE=10.127;MAF_USDA=2.459
NC_035078.1	43842879	.	C	G	.	.	MAF_INRAE=1.667
NC_035078.1	43843084	.	G	A	.	.	MAF_INRAE=1.667;MAF_USDA=1.639
NC_035078.1	43843089	.	T	C	.	.	MAF_USDA=4.706
NC_035078.1	43843090	.	G	T	.	.	MAF_USDA=4.706
NC_035078.1	43843091	.	G	T	.	.	MAF_USDA=4.706
NC_035078.1	43843114	.	C	T	.	.	MAF_INRAE=1.667;MAF_USDA=4.706
NC_035078.1	43843164	.	A	C	.	.	MAF_USDA=12.5
NC_035078.1	43843198	.	G	A	.	.	MAF_USDA=9.016
NC_035078.1	43843271	.	T	C	.	.	MAF_USDA=9.016
NC_035078.1	43843284	.	C	T	.	.	MAF_USDA=5.294
NC_035078.1	43843286	.	C	T	.	.	MAF_USDA=4.167
NC_035078.1	43843289	.	A	G	.	.	MAF_INRAE=48.734;MAF_USDA=12.941
NC_035078.1	43843332	.	C	T	.	.	MAF_USDA=5.294
NC_035078.1	43843446	.	A	G	.	.	MAF_USDA=8.197
NC_035078.1	43843451	.	T	C	.	.	MAF_INRAE=2.532
NC_035078.1	43843550	.	C	A	.	.	MAF_USDA=1.639
NC_035078.1	43843603	.	G	A	.	.	MAF_INRAE=2.5;MAF_USDA=1.176
NC_035078.1	43843629	.	G	T	.	.	MAF_USDA=3.279
NC_035078.1	43843638	.	A	G	.	.	MAF_INRAE=22.785;MAF_USDA=47.647
NC_035078.1	43843653	.	C	A	.	.	MAF_USDA=4.098
NC_035078.1	43843658	.	C	T	.	.	MAF_INRAE=2.5;MAF_USDA=12.5
NC_035078.1	43843659	.	G	A	.	.	MAF_USDA=2.459
NC_035078.1	43843662	.	C	T	.	.	MAF_INRAE=10.127;MAF_USDA=5.738
NC_035078.1	43843704	.	C	A	.	.	MAF_USDA=4.918
NC_035078.1	43843746	.	G	A	.	.	MAF_INRAE=2.532;MAF_USDA=2.459
NC_035078.1	43843760	.	C	T	.	.	MAF_INRAE=16.667;MAF_USDA=2.083
NC_035078.1	43843834	.	G	A	.	.	MAF_INRAE=15.0;MAF_USDA=2.083
NC_035078.1	43843854	.	C	T	.	.	MAF_INRAE=5.696;MAF_USDA=34.426
NC_035078.1	43843857	.	G	A	.	.	MAF_USDA=10.417
NC_035078.1	43843896	.	T	A	.	.	MAF_INRAE=5.063;MAF_USDA=11.765
NC_035078.1	43843929	.	G	C	.	.	MAF_USDA=12.295
NC_035078.1	43843944	.	C	T	.	.	MAF_INRAE=5.696;MAF_USDA=9.016
NC_035078.1	43844093	.	G	C	.	.	MAF_USDA=5.0
NC_035078.1	43844110	.	C	T	.	.	MAF_INRAE=1.667;MAF_USDA=1.695
NC_035078.1	43844113	.	G	C	.	.	MAF_USDA=3.333
NC_035078.1	43844130	.	T	C	.	.	MAF_INRAE=44.304;MAF_USDA=23.214
NC_035078.1	43844176	.	G	A	.	.	MAF_USDA=1.639
NC_035078.1	43844271	.	C	A	.	.	MAF_USDA=2.353
NC_035078.1	43844276	.	G	C	.	.	MAF_USDA=8.333
NC_035078.1	43844303	.	G	A	.	.	MAF_INRAE=4.167;MAF_USDA=7.059
NC_035078.1	43844425	.	A	G	.	.	MAF_USDA=4.098
NC_035078.1	43844541	.	C	T	.	.	MAF_INRAE=15.789
NC_035078.1	43844627	.	G	A	.	.	MAF_INRAE=7.5;MAF_USDA=29.167
NC_035078.1	43844632	.	G	T	.	.	MAF_USDA=14.583
NC_035078.1	43844637	.	T	G	.	.	MAF_USDA=6.25
NC_035078.1	43844768	.	G	A	.	.	MAF_INRAE=5.833;MAF_USDA=12.5
NC_035078.1	43844797	.	G	A	.	.	MAF_INRAE=1.667
NC_035078.1	43844804	.	C	A	.	.	MAF_INRAE=33.333;MAF_USDA=39.583
NC_035078.1	43844868	.	C	T	.	.	MAF_USDA=14.583
NC_035078.1	43844926	.	C	G	.	.	MAF_INRAE=3.333
NC_035078.1	43844957	.	G	T	.	.	MAF_INRAE=20.0;MAF_USDA=20.833
NC_035078.1	43844983	.	C	G	.	.	MAF_USDA=6.25
NC_035078.1	43845034	.	T	G	.	.	MAF_INRAE=2.5;MAF_USDA=2.083
NC_035078.1	43845081	.	T	C	.	.	MAF_INRAE=5.0;MAF_USDA=12.5
NC_035078.1	43845082	.	G	T	.	.	MAF_INRAE=7.5;MAF_USDA=29.167
NC_035078.1	43845166	.	C	A	.	.	MAF_USDA=12.5
NC_035078.1	43845179	.	T	A	.	.	MAF_INRAE=1.667;MAF_USDA=8.333
NC_035078.1	43845236	.	G	C	.	.	MAF_USDA=2.459
NC_035078.1	43845268	.	A	G	.	.	MAF_INRAE=20.886;MAF_USDA=17.059
NC_035078.1	43845292	.	C	T	.	.	MAF_INRAE=22.785;MAF_USDA=48.235
NC_035078.1	43845313	.	C	A	.	.	MAF_INRAE=5.833;MAF_USDA=1.639
NC_035078.1	43845319	.	C	T	.	.	MAF_USDA=4.098
NC_035078.1	43845321	.	C	A	.	.	MAF_INRAE=5.696;MAF_USDA=31.148
NC_035078.1	43845428	.	C	A	.	.	MAF_USDA=2.459
NC_035078.1	43845457	.	A	T	.	.	MAF_USDA=6.25
NC_035078.1	43845544	.	G	T	.	.	MAF_USDA=4.762
NC_035078.1	43845640	.	A	G	.	.	MAF_INRAE=15.823
NC_035078.1	43845739	.	A	G	.	.	MAF_USDA=5.882
NC_035078.1	43845821	.	G	T	.	.	MAF_USDA=4.167
NC_035078.1	43845863	.	C	T	.	.	MAF_INRAE=5.696;MAF_USDA=32.787
NC_035078.1	43845872	.	A	G	.	.	MAF_INRAE=43.671;MAF_USDA=47.917
NC_035078.1	43845875	.	A	C	.	.	MAF_INRAE=35.833;MAF_USDA=47.917
NC_035078.1	43845949	.	C	T	.	.	MAF_INRAE=3.333;MAF_USDA=4.118
NC_035078.1	43845996	.	G	T	.	.	MAF_USDA=5.0
NC_035078.1	43846003	.	G	A	.	.	MAF_USDA=5.0
NC_035078.1	43846033	.	T	G	.	.	MAF_INRAE=2.532
NC_035078.1	43846066	.	A	C	.	.	MAF_INRAE=1.667;MAF_USDA=4.762
NC_035078.1	43846134	.	G	T	.	.	MAF_USDA=2.5
NC_035078.1	43846145	.	C	A	.	.	MAF_INRAE=15.789;MAF_USDA=3.333
NC_035078.1	43846203	.	A	T	.	.	MAF_INRAE=1.667;MAF_USDA=3.571
NC_035078.1	43846204	.	C	T	.	.	MAF_INRAE=1.667;MAF_USDA=3.571
NC_035078.1	43846215	.	T	C	.	.	MAF_INRAE=18.354;MAF_USDA=8.333
NC_035078.1	43846243	.	C	T	.	.	MAF_INRAE=15.823;MAF_USDA=40.0
NC_035078.1	43846320	.	C	T	.	.	MAF_USDA=5.882
NC_035078.1	43846343	.	G	A	.	.	MAF_INRAE=3.333;MAF_USDA=4.118
NC_035078.1	43846360	.	G	C	.	.	MAF_USDA=14.754
NC_035078.1	43846367	.	A	G	.	.	MAF_INRAE=22.785;MAF_USDA=47.647
NC_035078.1	43846384	.	G	A	.	.	MAF_USDA=5.294
NC_035078.1	43846392	.	G	T	.	.	MAF_INRAE=2.5;MAF_USDA=1.176
NC_035078.1	43846426	.	G	T	.	.	MAF_INRAE=31.013;MAF_USDA=11.176
NC_035078.1	43846438	.	C	A	.	.	MAF_USDA=1.639
NC_035078.1	43846439	.	G	A	.	.	MAF_USDA=5.294
NC_035078.1	43846448	.	G	C	.	.	MAF_USDA=1.639
NC_035078.1	43846462	.	T	A	.	.	MAF_INRAE=6.962;MAF_USDA=20.0
NC_035078.1	43846493	.	G	A	.	.	MAF_USDA=3.279
NC_035078.1	43846499	.	C	T	.	.	MAF_USDA=1.639
NC_035078.1	43846547	.	G	A	.	.	MAF_USDA=2.459
NC_035078.1	43846564	.	G	A	.	.	MAF_USDA=1.639
NC_035078.1	43846572	.	C	T	.	.	MAF_USDA=9.836
NC_035078.1	43846573	.	T	A	.	.	MAF_USDA=3.529
NC_035078.1	43846599	.	G	A	.	.	MAF_INRAE=20.886;MAF_USDA=17.059
NC_035078.1	43846717	.	G	T	.	.	MAF_INRAE=1.667;MAF_USDA=4.706
NC_035078.1	43846770	.	G	T	.	.	MAF_USDA=1.639
NC_035078.1	43846782	.	G	A	.	.	MAF_INRAE=15.789
NC_035078.1	43846859	.	C	T	.	.	MAF_INRAE=10.127;MAF_USDA=3.279
NC_035078.1	43846899	.	C	T	.	.	MAF_INRAE=15.789;MAF_USDA=5.738
NC_035078.1	43846905	.	G	C	.	.	MAF_INRAE=6.962;MAF_USDA=19.412
NC_035078.1	43847054	.	G	A	.	.	MAF_USDA=10.417
NC_035078.1	43847081	.	G	A	.	.	MAF_USDA=1.639
NC_035078.1	43847104	.	G	A	.	.	MAF_INRAE=5.696
NC_035078.1	43847109	.	A	C	.	.	MAF_INRAE=6.962;MAF_USDA=19.412
NC_035078.1	43847177	.	G	A	.	.	MAF_INRAE=6.962;MAF_USDA=22.941
NC_035078.1	43847179	.	T	G	.	.	MAF_USDA=5.294
NC_035078.1	43847184	.	A	G	.	.	MAF_INRAE=22.785;MAF_USDA=47.059
NC_035078.1	43847273	.	C	T	.	.	MAF_INRAE=20.886;MAF_USDA=1.765
NC_035078.1	43847318	.	T	C	.	.	MAF_USDA=6.557
NC_035078.1	43847366	.	A	T	.	.	MAF_USDA=4.167
NC_035078.1	43847392	.	T	C	.	.	MAF_INRAE=2.5;MAF_USDA=1.19
NC_035078.1	43847409	.	G	C	.	.	MAF_INRAE=15.789
NC_035078.1	43847521	.	G	A	.	.	MAF_USDA=4.918
NC_035078.1	43847528	.	G	T	.	.	MAF_INRAE=10.127;MAF_USDA=5.738
NC_035078.1	43847593	.	G	T	.	.	MAF_INRAE=7.595;MAF_USDA=2.459
NC_035078.1	43847612	.	G	C	.	.	MAF_INRAE=18.354;MAF_USDA=13.529
NC_035078.1	43847668	.	G	T	.	.	MAF_USDA=4.098
NC_035078.1	43847821	.	C	G	.	.	MAF_USDA=14.583
NC_035078.1	43847841	.	T	A	.	.	MAF_USDA=14.583
NC_035078.1	43847842	.	T	A	.	.	MAF_USDA=14.583
NC_035078.1	43847844	.	T	G	.	.	MAF_USDA=3.279
NC_035078.1	43847856	.	A	C	.	.	MAF_INRAE=22.785;MAF_USDA=48.235
NC_035078.1	43847895	.	C	A	.	.	MAF_INRAE=2.5;MAF_USDA=4.118
NC_035078.1	43847929	.	T	G	.	.	MAF_INRAE=31.579;MAF_USDA=4.167
NC_035078.1	43848028	.	T	A	.	.	MAF_INRAE=6.962;MAF_USDA=18.824
NC_035078.1	43848029	.	C	T	.	.	MAF_INRAE=7.5;MAF_USDA=18.824
NC_035078.1	43848038	.	G	T	.	.	MAF_INRAE=10.127;MAF_USDA=5.738
NC_035078.1	43848039	.	A	C	.	.	MAF_INRAE=1.667;MAF_USDA=1.639
NC_035078.1	43848056	.	C	T	.	.	MAF_USDA=1.639
NC_035078.1	43848119	.	G	A	.	.	MAF_USDA=2.459
NC_035078.1	43848184	.	C	G	.	.	MAF_USDA=4.918
NC_035078.1	43848191	.	G	A	.	.	MAF_INRAE=2.5;MAF_USDA=4.118
NC_035078.1	43848217	.	C	A	.	.	MAF_USDA=2.459
NC_035078.1	43848266	.	A	T	.	.	MAF_USDA=1.639
NC_035078.1	43848280	.	C	T	.	.	MAF_INRAE=5.263
NC_035078.1	43848437	.	G	T	.	.	MAF_INRAE=7.595;MAF_USDA=2.459
NC_035078.1	43848443	.	C	A	.	.	MAF_USDA=6.471
NC_035078.1	43848513	.	G	A	.	.	MAF_USDA=1.639
NC_035078.1	43848641	.	C	T	.	.	MAF_USDA=4.167
NC_035078.1	43848664	.	T	A	.	.	MAF_INRAE=16.667;MAF_USDA=5.882
NC_035078.1	43848669	.	C	T	.	.	MAF_USDA=9.836
NC_035078.1	43848742	.	C	A	.	.	MAF_INRAE=45.57;MAF_USDA=24.706
NC_035078.1	43848744	.	G	T	.	.	MAF_USDA=6.557
NC_035078.1	43848750	.	G	A	.	.	MAF_INRAE=16.456;MAF_USDA=38.525
NC_035078.1	43848754	.	G	T	.	.	MAF_INRAE=6.667;MAF_USDA=23.77
NC_035078.1	43848798	.	G	T	.	.	MAF_USDA=4.918
NC_035078.1	43848915	.	C	T	.	.	MAF_INRAE=6.329;MAF_USDA=18.824
NC_035078.1	43849032	.	A	G	.	.	MAF_INRAE=2.5;MAF_USDA=12.5
NC_035078.1	43849050	.	A	T	.	.	MAF_USDA=15.0
NC_035078.1	43849087	.	A	C	.	.	MAF_INRAE=17.722;MAF_USDA=12.941
NC_035078.1	43849109	.	C	T	.	.	MAF_INRAE=5.696;MAF_USDA=23.77
NC_035078.1	43849149	.	T	A	.	.	MAF_INRAE=1.667
NC_035078.1	43849183	.	A	G	.	.	MAF_INRAE=10.526
NC_035078.1	43849196	.	C	A	.	.	MAF_INRAE=10.526
NC_035078.1	43849321	.	T	C	.	.	MAF_INRAE=18.354;MAF_USDA=7.738
NC_035078.1	43849323	.	T	A	.	.	MAF_USDA=8.333
NC_035078.1	43849341	.	C	T	.	.	MAF_INRAE=10.127;MAF_USDA=1.639
NC_035078.1	43849352	.	G	T	.	.	MAF_USDA=12.295
NC_035078.1	43849481	.	A	G	.	.	MAF_INRAE=10.127;MAF_USDA=2.459
NC_035078.1	43849483	.	G	A	.	.	MAF_INRAE=37.5;MAF_USDA=35.882
NC_035078.1	43849572	.	A	G	.	.	MAF_INRAE=5.696;MAF_USDA=23.77
NC_035078.1	43849612	.	G	T	.	.	MAF_USDA=4.706
NC_035078.1	43849629	.	C	A	.	.	MAF_INRAE=5.696;MAF_USDA=23.77
NC_035078.1	43849635	.	A	C	.	.	MAF_INRAE=20.886;MAF_USDA=14.706
NC_035078.1	43849638	.	T	C	.	.	MAF_INRAE=5.696;MAF_USDA=23.77
NC_035078.1	43849697	.	T	C	.	.	MAF_INRAE=18.354;MAF_USDA=8.235
NC_035078.1	43849703	.	C	A	.	.	MAF_INRAE=10.526
NC_035078.1	43849769	.	A	C	.	.	MAF_USDA=1.639
NC_035078.1	43849777	.	G	C	.	.	MAF_USDA=8.333
NC_035078.1	43849832	.	T	C	.	.	MAF_INRAE=18.987;MAF_USDA=8.333
NC_035078.1	43849939	.	C	A	.	.	MAF_INRAE=10.833;MAF_USDA=27.647
NC_035078.1	43849968	.	A	T	.	.	MAF_USDA=35.417
NC_035078.1	43850310	.	A	G	.	.	MAF_INRAE=9.494;MAF_USDA=25.882
NC_035078.1	43850365	.	T	A	.	.	MAF_INRAE=5.0
NC_035078.1	43850431	.	T	G	.	.	MAF_INRAE=13.924;MAF_USDA=25.882
NC_035078.1	43850435	.	C	G	.	.	MAF_INRAE=20.253
NC_035078.1	43850518	.	C	T	.	.	MAF_INRAE=5.696;MAF_USDA=25.41
NC_035078.1	43850539	.	T	A	.	.	MAF_USDA=2.353
NC_035078.1	43850568	.	A	T	.	.	MAF_USDA=5.882
NC_035078.1	43850601	.	G	T	.	.	MAF_USDA=8.235
NC_035078.1	43850612	.	A	G	.	.	MAF_INRAE=18.987;MAF_USDA=8.333
NC_035078.1	43850674	.	C	A	.	.	MAF_INRAE=31.013
NC_035078.1	43850690	.	C	T	.	.	MAF_INRAE=1.667
NC_035078.1	43850700	.	C	T	.	.	MAF_INRAE=1.667;MAF_USDA=1.639
NC_035078.1	43850731	.	G	T	.	.	MAF_INRAE=20.886;MAF_USDA=1.765
NC_035078.1	43850809	.	A	C	.	.	MAF_INRAE=32.278;MAF_USDA=20.588
NC_035078.1	43850814	.	A	C	.	.	MAF_INRAE=8.861;MAF_USDA=24.706
NC_035078.1	43850861	.	C	A	.	.	MAF_INRAE=10.127;MAF_USDA=3.279
NC_035078.1	43850940	.	A	G	.	.	MAF_USDA=8.235
NC_035078.1	43850969	.	A	G	.	.	MAF_INRAE=48.101;MAF_USDA=17.059
NC_035078.1	43850984	.	T	C	.	.	MAF_INRAE=41.139;MAF_USDA=48.824
NC_035078.1	43851074	.	C	T	.	.	MAF_INRAE=9.494;MAF_USDA=25.882
NC_035078.1	43851075	.	A	G	.	.	MAF_INRAE=1.667;MAF_USDA=4.706
NC_035078.1	43851094	.	A	T	.	.	MAF_USDA=2.459
NC_035078.1	43851164	.	C	G	.	.	MAF_INRAE=41.772;MAF_USDA=47.647
NC_035078.1	43851177	.	T	C	.	.	MAF_INRAE=9.494;MAF_USDA=24.706
NC_035078.1	43851183	.	T	A	.	.	MAF_USDA=4.098
NC_035078.1	43851196	.	C	T	.	.	MAF_INRAE=5.696;MAF_USDA=23.77
NC_035078.1	43851204	.	A	T	.	.	MAF_USDA=7.377
NC_035078.1	43851208	.	A	T	.	.	MAF_INRAE=20.886;MAF_USDA=14.118
NC_035078.1	43851272	.	G	T	.	.	MAF_INRAE=2.5;MAF_USDA=4.118
NC_035078.1	43851274	.	G	A	.	.	MAF_INRAE=1.667;MAF_USDA=1.639
NC_035078.1	43851278	.	G	A	.	.	MAF_USDA=1.176
NC_035078.1	43851283	.	A	G	.	.	MAF_INRAE=10.127;MAF_USDA=2.459
NC_035078.1	43851291	.	A	G	.	.	MAF_INRAE=1.667
NC_035078.1	43851292	.	G	A	.	.	MAF_INRAE=2.5;MAF_USDA=4.118
NC_035078.1	43851317	.	G	T	.	.	MAF_INRAE=5.833;MAF_USDA=1.639
NC_035078.1	43851424	.	G	T	.	.	MAF_INRAE=5.696;MAF_USDA=24.59
NC_035078.1	43851438	.	G	A	.	.	MAF_USDA=5.294
NC_035078.1	43851467	.	T	C	.	.	MAF_USDA=4.118
NC_035078.1	43851480	.	G	T	.	.	MAF_INRAE=9.494;MAF_USDA=2.459
NC_035078.1	43851487	.	A	G	.	.	MAF_USDA=3.279
NC_035078.1	43851641	.	T	G	.	.	MAF_USDA=4.167
NC_035078.1	43851649	.	A	T	.	.	MAF_USDA=20.833
NC_035078.1	43851651	.	C	T	.	.	MAF_USDA=20.833
NC_035078.1	43851655	.	G	T	.	.	MAF_USDA=10.417
NC_035078.1	43851662	.	A	G	.	.	MAF_USDA=10.417
NC_035078.1	43851664	.	A	C	.	.	MAF_USDA=20.833
NC_035078.1	43851928	.	C	T	.	.	MAF_USDA=20.833
NC_035078.1	43852090	.	G	C	.	.	MAF_USDA=8.333
NC_035078.1	43852109	.	G	T	.	.	MAF_USDA=8.333
NC_035078.1	43852150	.	T	C	.	.	MAF_USDA=8.197
NC_035078.1	43852166	.	C	G	.	.	MAF_USDA=1.639
NC_035078.1	43852172	.	G	A	.	.	MAF_USDA=1.639
NC_035078.1	43852179	.	G	A	.	.	MAF_INRAE=1.667;MAF_USDA=4.706
NC_035078.1	43852207	.	C	T	.	.	MAF_INRAE=1.667
NC_035078.1	43852256	.	C	A	.	.	MAF_INRAE=32.278;MAF_USDA=26.471
NC_035078.1	43852269	.	A	G	.	.	MAF_USDA=8.333
NC_035078.1	43852298	.	C	A	.	.	MAF_INRAE=9.494;MAF_USDA=24.706
NC_035078.1	43852304	.	T	C	.	.	MAF_USDA=4.098
NC_035078.1	43852404	.	T	A	.	.	MAF_USDA=1.639
NC_035078.1	43852434	.	C	T	.	.	MAF_INRAE=9.494;MAF_USDA=24.706
NC_035078.1	43852465	.	T	G	.	.	MAF_INRAE=9.494;MAF_USDA=24.706
NC_035078.1	43852470	.	C	T	.	.	MAF_INRAE=5.263
NC_035078.1	43852540	.	G	A	.	.	MAF_INRAE=41.139;MAF_USDA=48.235
NC_035078.1	43852575	.	T	G	.	.	MAF_USDA=8.333
NC_035078.1	43852644	.	C	G	.	.	MAF_INRAE=5.833;MAF_USDA=1.639
NC_035078.1	43852652	.	C	T	.	.	MAF_USDA=4.098
NC_035078.1	43852727	.	T	G	.	.	MAF_INRAE=9.494;MAF_USDA=24.706
NC_035078.1	43852735	.	G	T	.	.	MAF_INRAE=9.494;MAF_USDA=31.765
NC_035078.1	43852747	.	A	C	.	.	MAF_INRAE=5.696;MAF_USDA=18.033
NC_035078.1	43852793	.	G	A	.	.	MAF_USDA=8.333
NC_035078.1	43852862	.	G	A	.	.	MAF_INRAE=9.494;MAF_USDA=30.588
NC_035078.1	43852885	.	T	A	.	.	MAF_INRAE=9.494;MAF_USDA=25.294
NC_035078.1	43852910	.	C	T	.	.	MAF_USDA=5.738
NC_035078.1	43852959	.	A	C	.	.	MAF_USDA=9.016
NC_035078.1	43852976	.	A	C	.	.	MAF_INRAE=5.696;MAF_USDA=23.333
NC_035078.1	43852999	.	A	T	.	.	MAF_INRAE=9.494;MAF_USDA=24.405
NC_035078.1	43853016	.	G	A	.	.	MAF_INRAE=42.405;MAF_USDA=47.619
NC_035078.1	43853043	.	T	C	.	.	MAF_INRAE=5.696;MAF_USDA=23.77
NC_035078.1	43853069	.	A	G	.	.	MAF_INRAE=31.646;MAF_USDA=20.588
NC_035078.1	43853090	.	G	T	.	.	MAF_INRAE=9.494;MAF_USDA=25.294
NC_035078.1	43853098	.	G	T	.	.	MAF_INRAE=9.494;MAF_USDA=25.294
NC_035078.1	43853114	.	A	G	.	.	MAF_USDA=2.459
NC_035078.1	43853118	.	T	C	.	.	MAF_INRAE=32.278;MAF_USDA=20.588
NC_035078.1	43853144	.	C	G	.	.	MAF_USDA=1.639
NC_035078.1	43853240	.	C	T	.	.	MAF_USDA=3.279
NC_035078.1	43853280	.	G	A	.	.	MAF_USDA=1.639
NC_035078.1	43853281	.	C	A	.	.	MAF_INRAE=1.667;MAF_USDA=4.706
NC_035078.1	43853289	.	T	A	.	.	MAF_USDA=1.639
NC_035078.1	43853290	.	A	T	.	.	MAF_USDA=1.639
NC_035078.1	43853324	.	C	T	.	.	MAF_INRAE=32.911;MAF_USDA=20.0
NC_035078.1	43853396	.	C	A	.	.	MAF_USDA=17.213
NC_035078.1	43853403	.	T	C	.	.	MAF_USDA=7.377
NC_035078.1	43853549	.	C	T	.	.	MAF_INRAE=10.759;MAF_USDA=25.0
NC_035078.1	43853551	.	A	G	.	.	MAF_INRAE=24.167;MAF_USDA=33.929
NC_035078.1	43853592	.	T	G	.	.	MAF_INRAE=8.333;MAF_USDA=7.229
NC_035078.1	43853678	.	T	C	.	.	MAF_USDA=20.833
NC_035078.1	43853769	.	C	A	.	.	MAF_USDA=10.417
NC_035078.1	43853770	.	C	A	.	.	MAF_USDA=10.417
NC_035078.1	43853795	.	G	C	.	.	MAF_USDA=20.833
NC_035078.1	43853804	.	C	G	.	.	MAF_USDA=10.417
NC_035078.1	43853871	.	G	T	.	.	MAF_USDA=12.5
NC_035078.1	43853912	.	C	T	.	.	MAF_USDA=10.417
NC_035078.1	43854042	.	T	C	.	.	MAF_USDA=20.833
NC_035078.1	43854090	.	C	T	.	.	MAF_USDA=6.25
NC_035078.1	43854102	.	C	T	.	.	MAF_USDA=8.333
NC_035078.1	43854214	.	G	T	.	.	MAF_USDA=10.656
NC_035078.1	43854240	.	G	T	.	.	MAF_INRAE=5.263;MAF_USDA=1.639
NC_035078.1	43854252	.	C	T	.	.	MAF_USDA=1.639
NC_035078.1	43854253	.	G	A	.	.	MAF_INRAE=2.632;MAF_USDA=18.75
NC_035078.1	43854319	.	C	A	.	.	MAF_INRAE=2.632
NC_035078.1	43854356	.	A	T	.	.	MAF_USDA=12.712
NC_035078.1	43854360	.	T	C	.	.	MAF_USDA=25.904
NC_035078.1	43854361	.	G	A	.	.	MAF_INRAE=2.632
NC_035078.1	43854374	.	A	G	.	.	MAF_USDA=29.661
NC_035078.1	43854382	.	C	T	.	.	MAF_USDA=25.0
NC_035078.1	43854459	.	G	A	.	.	MAF_INRAE=2.632
NC_035078.1	43854475	.	C	T	.	.	MAF_USDA=9.016
NC_035078.1	43854641	.	C	A	.	.	MAF_USDA=18.75
NC_035078.1	43854758	.	G	C	.	.	MAF_USDA=2.083
NC_035078.1	43854810	.	G	C	.	.	MAF_USDA=20.833
NC_035078.1	43854827	.	T	G	.	.	MAF_USDA=20.833
NC_035078.1	43854855	.	C	T	.	.	MAF_USDA=22.917
NC_035078.1	43854943	.	A	C	.	.	MAF_USDA=20.833
NC_035078.1	43854944	.	A	T	.	.	MAF_USDA=20.833
NC_035078.1	43854945	.	A	C	.	.	MAF_USDA=20.833
NC_035078.1	43855036	.	C	T	.	.	MAF_USDA=20.833
NC_035078.1	43855078	.	G	T	.	.	MAF_INRAE=23.418
NC_035078.1	43855103	.	G	T	.	.	MAF_USDA=1.639
NC_035078.1	43855131	.	A	G	.	.	MAF_INRAE=9.167;MAF_USDA=10.656
NC_035078.1	43855134	.	G	T	.	.	MAF_INRAE=3.333;MAF_USDA=1.176
NC_035078.1	43855178	.	G	C	.	.	MAF_USDA=4.098
NC_035078.1	43855207	.	G	T	.	.	MAF_USDA=12.5
NC_035078.1	43855230	.	G	A	.	.	MAF_USDA=2.353
NC_035078.1	43855231	.	G	T	.	.	MAF_USDA=11.475
NC_035078.1	43855266	.	C	T	.	.	MAF_INRAE=9.494;MAF_USDA=27.049
NC_035078.1	43855268	.	G	A	.	.	MAF_INRAE=10.127;MAF_USDA=2.459
NC_035078.1	43855296	.	T	C	.	.	MAF_INRAE=9.494;MAF_USDA=25.294
NC_035078.1	43855301	.	G	C	.	.	MAF_INRAE=20.886
NC_035078.1	43855302	.	G	A	.	.	MAF_INRAE=5.0;MAF_USDA=6.471
NC_035078.1	43855303	.	T	C	.	.	MAF_INRAE=3.333;MAF_USDA=2.459
NC_035078.1	43855312	.	G	A	.	.	MAF_USDA=1.639
NC_035078.1	43855330	.	G	A	.	.	MAF_INRAE=41.772;MAF_USDA=48.235
NC_035078.1	43855380	.	C	A	.	.	MAF_INRAE=18.354;MAF_USDA=14.118
NC_035078.1	43855419	.	T	C	.	.	MAF_INRAE=10.526
NC_035078.1	43855434	.	C	T	.	.	MAF_USDA=26.471
NC_035078.1	43855535	.	A	G	.	.	MAF_INRAE=7.595;MAF_USDA=2.459
NC_035078.1	43855540	.	G	T	.	.	MAF_INRAE=9.494;MAF_USDA=25.882
NC_035078.1	43855557	.	T	A	.	.	MAF_INRAE=9.494;MAF_USDA=25.882
NC_035078.1	43855601	.	C	G	.	.	MAF_INRAE=2.632
NC_035078.1	43855619	.	T	A	.	.	MAF_INRAE=7.5
NC_035078.1	43855627	.	A	C	.	.	MAF_INRAE=17.5
NC_035078.1	43855630	.	T	G	.	.	MAF_INRAE=8.333
NC_035078.1	43855634	.	G	A	.	.	MAF_INRAE=8.333
NC_035078.1	43855639	.	A	C	.	.	MAF_INRAE=8.333
NC_035078.1	43855650	.	T	A	.	.	MAF_INRAE=5.0
NC_035078.1	43855673	.	A	C	.	.	MAF_USDA=9.016
NC_035078.1	43855700	.	A	C	.	.	MAF_USDA=10.656
NC_035078.1	43855728	.	C	T	.	.	MAF_INRAE=3.333;MAF_USDA=2.459
NC_035078.1	43855801	.	G	A	.	.	MAF_INRAE=3.333;MAF_USDA=2.459
NC_035078.1	43855866	.	A	C	.	.	MAF_USDA=14.583
NC_035078.1	43855885	.	T	C	.	.	MAF_USDA=6.557
NC_035078.1	43855896	.	T	C	.	.	MAF_INRAE=41.772;MAF_USDA=45.882
NC_035078.1	43855976	.	G	A	.	.	MAF_INRAE=9.494;MAF_USDA=25.294
NC_035078.1	43856012	.	G	T	.	.	MAF_INRAE=32.278;MAF_USDA=20.0
NC_035078.1	43856047	.	C	A	.	.	MAF_INRAE=5.696
NC_035078.1	43856072	.	A	C	.	.	MAF_USDA=4.918
NC_035078.1	43856115	.	G	A	.	.	MAF_INRAE=5.263
NC_035078.1	43856132	.	C	T	.	.	MAF_USDA=12.5
NC_035078.1	43856138	.	T	A	.	.	MAF_INRAE=9.494;MAF_USDA=14.583
NC_035078.1	43856230	.	T	G	.	.	MAF_INRAE=9.494;MAF_USDA=25.294
NC_035078.1	43856341	.	C	T	.	.	MAF_INRAE=9.494;MAF_USDA=25.294
NC_035078.1	43856392	.	T	A	.	.	MAF_USDA=1.639
NC_035078.1	43856397	.	T	G	.	.	MAF_INRAE=1.667;MAF_USDA=3.279
NC_035078.1	43856418	.	C	T	.	.	MAF_USDA=7.377
NC_035078.1	43856451	.	A	T	.	.	MAF_INRAE=2.5
NC_035078.1	43856518	.	C	T	.	.	MAF_INRAE=32.278;MAF_USDA=20.492
NC_035078.1	43856523	.	T	G	.	.	MAF_USDA=1.639
NC_035078.1	43856574	.	A	G	.	.	MAF_INRAE=48.101;MAF_USDA=11.765
NC_035078.1	43856599	.	G	A	.	.	MAF_INRAE=9.494;MAF_USDA=25.882
NC_035078.1	43856689	.	C	A	.	.	MAF_INRAE=8.861;MAF_USDA=25.882
NC_035078.1	43856734	.	A	T	.	.	MAF_INRAE=9.494;MAF_USDA=24.706
NC_035078.1	43856739	.	C	A	.	.	MAF_INRAE=5.063;MAF_USDA=11.765
NC_035078.1	43856757	.	C	A	.	.	MAF_INRAE=41.772;MAF_USDA=45.294
NC_035078.1	43856774	.	C	G	.	.	MAF_INRAE=5.833;MAF_USDA=1.639
NC_035078.1	43856823	.	A	G	.	.	MAF_INRAE=48.734;MAF_USDA=15.882
NC_035078.1	43856869	.	T	A	.	.	MAF_INRAE=41.772;MAF_USDA=48.235
NC_035078.1	43856871	.	C	A	.	.	MAF_USDA=1.639
NC_035078.1	43856885	.	A	G	.	.	MAF_INRAE=41.772;MAF_USDA=47.647
NC_035078.1	43856963	.	C	T	.	.	MAF_INRAE=9.494;MAF_USDA=28.824
NC_035078.1	43857023	.	G	A	.	.	MAF_USDA=4.118
NC_035078.1	43857036	.	T	A	.	.	MAF_INRAE=5.833;MAF_USDA=1.639
NC_035078.1	43857152	.	C	G	.	.	MAF_INRAE=9.494;MAF_USDA=27.647
NC_035078.1	43857158	.	C	T	.	.	MAF_INRAE=9.494;MAF_USDA=27.647
NC_035078.1	43857172	.	C	T	.	.	MAF_INRAE=10.526
NC_035078.1	43857189	.	T	A	.	.	MAF_INRAE=18.354;MAF_USDA=8.333
NC_035078.1	43857231	.	G	A	.	.	MAF_INRAE=5.696;MAF_USDA=10.656
NC_035078.1	43857322	.	C	T	.	.	MAF_USDA=1.639
NC_035078.1	43857375	.	C	T	.	.	MAF_INRAE=5.0;MAF_USDA=15.882
NC_035078.1	43857382	.	C	A	.	.	MAF_USDA=1.639
NC_035078.1	43857383	.	C	A	.	.	MAF_USDA=1.639
NC_035078.1	43857410	.	C	T	.	.	MAF_USDA=4.918
NC_035078.1	43857414	.	A	G	.	.	MAF_USDA=1.639
NC_035078.1	43857418	.	A	G	.	.	MAF_USDA=4.098
NC_035078.1	43857467	.	A	C	.	.	MAF_INRAE=28.481;MAF_USDA=43.529
NC_035078.1	43857522	.	C	T	.	.	MAF_INRAE=2.5;MAF_USDA=1.765
NC_035078.1	43857528	.	G	A	.	.	MAF_INRAE=5.0;MAF_USDA=5.882
NC_035078.1	43857555	.	C	T	.	.	MAF_INRAE=1.667;MAF_USDA=4.706
NC_035078.1	43857591	.	C	A	.	.	MAF_INRAE=5.0;MAF_USDA=5.882
NC_035078.1	43857597	.	T	C	.	.	MAF_INRAE=12.658;MAF_USDA=10.656
NC_035078.1	43857681	.	T	G	.	.	MAF_USDA=3.279
NC_035078.1	43857716	.	G	A	.	.	MAF_INRAE=1.667
NC_035078.1	43857724	.	G	A	.	.	MAF_USDA=5.738
NC_035078.1	43857733	.	G	T	.	.	MAF_USDA=2.459
NC_035078.1	43857746	.	A	T	.	.	MAF_INRAE=18.354;MAF_USDA=12.941
NC_035078.1	43857800	.	A	T	.	.	MAF_INRAE=41.772;MAF_USDA=49.412
NC_035078.1	43857818	.	A	T	.	.	MAF_INRAE=20.886;MAF_USDA=18.824
NC_035078.1	43857825	.	C	T	.	.	MAF_INRAE=40.506;MAF_USDA=45.882
NC_035078.1	43857848	.	G	T	.	.	MAF_INRAE=2.532
NC_035078.1	43857869	.	A	C	.	.	MAF_INRAE=2.5;MAF_USDA=1.765
NC_035078.1	43858013	.	T	G	.	.	MAF_USDA=12.5
NC_035078.1	43858041	.	A	C	.	.	MAF_INRAE=20.886
NC_035078.1	43858044	.	T	A	.	.	MAF_INRAE=20.0;MAF_USDA=25.882
NC_035078.1	43858066	.	G	A	.	.	MAF_INRAE=2.5;MAF_USDA=12.5
NC_035078.1	43858127	.	T	C	.	.	MAF_USDA=1.639
NC_035078.1	43858150	.	G	T	.	.	MAF_USDA=1.639
NC_035078.1	43858206	.	G	A	.	.	MAF_INRAE=5.833;MAF_USDA=6.471
NC_035078.1	43858386	.	A	C	.	.	MAF_USDA=4.167
NC_035078.1	43858389	.	T	G	.	.	MAF_INRAE=19.62;MAF_USDA=31.765
NC_035078.1	43858415	.	G	A	.	.	MAF_USDA=4.118
NC_035078.1	43858423	.	A	C	.	.	MAF_INRAE=18.354;MAF_USDA=14.118
NC_035078.1	43858425	.	C	T	.	.	MAF_INRAE=3.797;MAF_USDA=5.738
NC_035078.1	43858492	.	C	T	.	.	MAF_INRAE=17.722;MAF_USDA=14.118
NC_035078.1	43858511	.	A	G	.	.	MAF_INRAE=5.696;MAF_USDA=15.882
NC_035078.1	43858525	.	A	C	.	.	MAF_USDA=2.353
NC_035078.1	43858526	.	G	A	.	.	MAF_USDA=2.353
NC_035078.1	43858561	.	G	A	.	.	MAF_INRAE=10.127;MAF_USDA=3.279
NC_035078.1	43858602	.	T	A	.	.	MAF_INRAE=3.797;MAF_USDA=1.639
NC_035078.1	43858660	.	G	A	.	.	MAF_INRAE=1.667;MAF_USDA=1.639
NC_035078.1	43858690	.	A	G	.	.	MAF_USDA=2.459
NC_035078.1	43858835	.	G	T	.	.	MAF_USDA=2.459
NC_035078.1	43858864	.	G	A	.	.	MAF_USDA=3.279
NC_035078.1	43858870	.	G	T	.	.	MAF_INRAE=5.833;MAF_USDA=6.471
NC_035078.1	43858875	.	G	A	.	.	MAF_USDA=4.918
NC_035078.1	43858908	.	G	T	.	.	MAF_USDA=3.279
NC_035078.1	43858953	.	A	C	.	.	MAF_USDA=2.459
NC_035078.1	43859001	.	C	A	.	.	MAF_USDA=4.098
NC_035078.1	43859039	.	C	T	.	.	MAF_USDA=4.098
NC_035078.1	43859111	.	C	A	.	.	MAF_INRAE=6.667;MAF_USDA=6.471
NC_035078.1	43859134	.	C	G	.	.	MAF_USDA=1.639
NC_035078.1	43859135	.	T	A	.	.	MAF_INRAE=1.667;MAF_USDA=1.639
NC_035078.1	43859144	.	G	A	.	.	MAF_USDA=2.459
NC_035078.1	43859160	.	A	C	.	.	MAF_USDA=2.459
NC_035078.1	43859188	.	C	T	.	.	MAF_USDA=2.459
NC_035078.1	43859217	.	A	C	.	.	MAF_USDA=4.118
NC_035078.1	43859314	.	C	A	.	.	MAF_INRAE=3.797;MAF_USDA=1.639
NC_035078.1	43859354	.	A	G	.	.	MAF_INRAE=3.797;MAF_USDA=1.639
NC_035078.1	43859367	.	A	T	.	.	MAF_INRAE=37.342;MAF_USDA=29.167
NC_035078.1	43859368	.	A	G	.	.	MAF_INRAE=29.167;MAF_USDA=29.167
NC_035078.1	43859369	.	T	A	.	.	MAF_INRAE=22.152;MAF_USDA=29.167
NC_035078.1	43859398	.	G	T	.	.	MAF_INRAE=5.696;MAF_USDA=11.765
NC_035078.1	43859399	.	C	T	.	.	MAF_INRAE=5.833;MAF_USDA=11.765
NC_035078.1	43859464	.	T	C	.	.	MAF_USDA=4.118
NC_035078.1	43859500	.	T	C	.	.	MAF_USDA=4.098
NC_035078.1	43859502	.	T	C	.	.	MAF_INRAE=37.342;MAF_USDA=48.824
NC_035078.1	43859528	.	T	A	.	.	MAF_USDA=3.279
NC_035078.1	43859529	.	T	G	.	.	MAF_USDA=2.459
NC_035078.1	43859605	.	G	A	.	.	MAF_INRAE=5.696;MAF_USDA=10.656
NC_035078.1	43859706	.	G	C	.	.	MAF_USDA=2.459
NC_035078.1	43859794	.	T	G	.	.	MAF_INRAE=1.667
NC_035078.1	43859799	.	T	C	.	.	MAF_INRAE=2.5
NC_035078.1	43859812	.	A	T	.	.	MAF_INRAE=7.5;MAF_USDA=6.557
NC_035078.1	43859842	.	G	C	.	.	MAF_INRAE=42.5
NC_035078.1	43859848	.	C	A	.	.	MAF_INRAE=43.333
NC_035078.1	43859854	.	C	T	.	.	MAF_USDA=6.25
NC_035078.1	43859866	.	T	A	.	.	MAF_INRAE=42.5
NC_035078.1	43859956	.	A	T	.	.	MAF_INRAE=5.263;MAF_USDA=22.131
NC_035078.1	43859958	.	G	T	.	.	MAF_INRAE=41.667
NC_035078.1	43860030	.	C	G	.	.	MAF_INRAE=2.5;MAF_USDA=1.176
NC_035078.1	43860048	.	C	A	.	.	MAF_INRAE=15.789;MAF_USDA=4.918
NC_035078.1	43860062	.	C	T	.	.	MAF_INRAE=18.987;MAF_USDA=18.235
NC_035078.1	43860086	.	A	C	.	.	MAF_USDA=12.5
NC_035078.1	43860090	.	A	G	.	.	MAF_INRAE=5.263
NC_035078.1	43860107	.	T	G	.	.	MAF_USDA=28.689
NC_035078.1	43860108	.	C	A	.	.	MAF_USDA=27.869
NC_035078.1	43860114	.	A	G	.	.	MAF_USDA=27.869
NC_035078.1	43860116	.	A	G	.	.	MAF_USDA=28.689
NC_035078.1	43860119	.	C	T	.	.	MAF_USDA=29.508
NC_035078.1	43860124	.	G	T	.	.	MAF_USDA=28.689
NC_035078.1	43860133	.	A	G	.	.	MAF_USDA=28.689
NC_035078.1	43860139	.	T	C	.	.	MAF_USDA=27.869
NC_035078.1	43860142	.	C	T	.	.	MAF_USDA=23.529
NC_035078.1	43860143	.	T	G	.	.	MAF_USDA=28.689
NC_035078.1	43860153	.	G	C	.	.	MAF_USDA=29.412
NC_035078.1	43860160	.	T	C	.	.	MAF_USDA=2.459
NC_035078.1	43860167	.	A	G	.	.	MAF_USDA=22.353
NC_035078.1	43860171	.	G	T	.	.	MAF_USDA=22.353
NC_035078.1	43860174	.	A	T	.	.	MAF_USDA=25.0
NC_035078.1	43860176	.	T	G	.	.	MAF_USDA=21.765
NC_035078.1	43860178	.	T	G	.	.	MAF_USDA=21.765
NC_035078.1	43860184	.	A	T	.	.	MAF_USDA=27.083
NC_035078.1	43860191	.	G	A	.	.	MAF_USDA=27.083
NC_035078.1	43860241	.	T	C	.	.	MAF_USDA=2.459
NC_035078.1	43860255	.	C	T	.	.	MAF_INRAE=30.0
NC_035078.1	43860257	.	T	C	.	.	MAF_INRAE=30.0
NC_035078.1	43860263	.	A	C	.	.	MAF_INRAE=29.167
NC_035078.1	43860271	.	G	A	.	.	MAF_USDA=3.529
NC_035078.1	43860273	.	G	A	.	.	MAF_INRAE=27.5
NC_035078.1	43860277	.	C	T	.	.	MAF_INRAE=2.5;MAF_USDA=12.5
NC_035078.1	43860278	.	C	T	.	.	MAF_INRAE=26.667
NC_035078.1	43860285	.	A	C	.	.	MAF_INRAE=25.833
NC_035078.1	43860301	.	A	C	.	.	MAF_INRAE=22.5
NC_035078.1	43860307	.	A	G	.	.	MAF_INRAE=1.667;MAF_USDA=4.118
NC_035078.1	43860308	.	C	G	.	.	MAF_INRAE=18.333
NC_035078.1	43860311	.	C	A	.	.	MAF_INRAE=15.833;MAF_USDA=21.311
NC_035078.1	43860316	.	T	C	.	.	MAF_INRAE=10.0
NC_035078.1	43860319	.	A	G	.	.	MAF_INRAE=7.5;MAF_USDA=18.033
NC_035078.1	43860336	.	A	G	.	.	MAF_INRAE=41.772;MAF_USDA=39.412
NC_035078.1	43860394	.	A	C	.	.	MAF_USDA=3.529
NC_035078.1	43860427	.	G	A	.	.	MAF_INRAE=1.667;MAF_USDA=11.765
NC_035078.1	43860457	.	A	T	.	.	MAF_INRAE=18.354;MAF_USDA=9.412
NC_035078.1	43860482	.	G	T	.	.	MAF_USDA=4.098
NC_035078.1	43860484	.	C	T	.	.	MAF_USDA=2.459
NC_035078.1	43860552	.	C	A	.	.	MAF_INRAE=15.0;MAF_USDA=2.083
NC_035078.1	43860605	.	G	A	.	.	MAF_INRAE=10.127;MAF_USDA=1.639
NC_035078.1	43860647	.	C	A	.	.	MAF_USDA=9.836
NC_035078.1	43860765	.	G	A	.	.	MAF_USDA=9.836
NC_035078.1	43860799	.	A	C	.	.	MAF_INRAE=5.263;MAF_USDA=22.951
NC_035078.1	43860872	.	G	T	.	.	MAF_INRAE=17.722;MAF_USDA=13.529
NC_035078.1	43860929	.	G	T	.	.	MAF_INRAE=12.025;MAF_USDA=2.941
NC_035078.1	43860970	.	C	T	.	.	MAF_INRAE=20.886
NC_035078.1	43860973	.	A	G	.	.	MAF_USDA=2.459
NC_035078.1	43861019	.	T	C	.	.	MAF_USDA=4.118
NC_035078.1	43861090	.	G	A	.	.	MAF_USDA=1.639
NC_035078.1	43861170	.	C	T	.	.	MAF_INRAE=2.532;MAF_USDA=4.762
NC_035078.1	43861206	.	T	G	.	.	MAF_INRAE=9.494
NC_035078.1	43861243	.	T	A	.	.	MAF_INRAE=17.5;MAF_USDA=5.294
NC_035078.1	43861254	.	T	C	.	.	MAF_USDA=2.459
NC_035078.1	43861263	.	C	A	.	.	MAF_INRAE=2.532
NC_035078.1	43861276	.	A	T	.	.	MAF_USDA=2.459
NC_035078.1	43861284	.	A	G	.	.	MAF_USDA=2.459
NC_035078.1	43861289	.	G	T	.	.	MAF_USDA=2.459
NC_035078.1	43861290	.	C	T	.	.	MAF_USDA=2.459
NC_035078.1	43861333	.	T	C	.	.	MAF_USDA=3.333
NC_035078.1	43861380	.	T	G	.	.	MAF_INRAE=2.532;MAF_USDA=1.639
NC_035078.1	43861448	.	C	A	.	.	MAF_USDA=1.639
NC_035078.1	43861461	.	T	G	.	.	MAF_USDA=2.459
NC_035078.1	43861469	.	G	A	.	.	MAF_INRAE=5.833;MAF_USDA=7.059
NC_035078.1	43861498	.	T	C	.	.	MAF_INRAE=5.833;MAF_USDA=6.471
NC_035078.1	43861538	.	C	A	.	.	MAF_USDA=2.5
NC_035078.1	43861541	.	C	T	.	.	MAF_USDA=2.083
NC_035078.1	43861587	.	G	A	.	.	MAF_USDA=2.5
NC_035078.1	43861610	.	T	C	.	.	MAF_INRAE=7.595;MAF_USDA=2.5
NC_035078.1	43861637	.	A	C	.	.	MAF_INRAE=48.101;MAF_USDA=20.833
NC_035078.1	43861668	.	G	A	.	.	MAF_USDA=3.333
NC_035078.1	43861671	.	C	A	.	.	MAF_INRAE=10.127;MAF_USDA=2.5
NC_035078.1	43861679	.	T	A	.	.	MAF_USDA=1.667
NC_035078.1	43861680	.	G	T	.	.	MAF_USDA=1.667
NC_035078.1	43861701	.	C	A	.	.	MAF_USDA=2.5
NC_035078.1	43861780	.	G	T	.	.	MAF_USDA=2.5
NC_035078.1	43861791	.	A	G	.	.	MAF_USDA=17.683
NC_035078.1	43861792	.	A	G	.	.	MAF_USDA=10.417
NC_035078.1	43861838	.	G	A	.	.	MAF_INRAE=2.5;MAF_USDA=4.762
NC_035078.1	43861856	.	A	T	.	.	MAF_INRAE=15.833;MAF_USDA=11.31
NC_035078.1	43861860	.	A	G	.	.	MAF_USDA=2.976
NC_035078.1	43861863	.	T	G	.	.	MAF_INRAE=41.772;MAF_USDA=15.476
NC_035078.1	43861871	.	T	A	.	.	MAF_USDA=1.667
NC_035078.1	43861910	.	A	T	.	.	MAF_INRAE=10.127
NC_035078.1	43861945	.	A	T	.	.	MAF_USDA=31.25
NC_035078.1	43861976	.	A	C	.	.	MAF_INRAE=16.456;MAF_USDA=12.941
NC_035078.1	43861977	.	C	A	.	.	MAF_INRAE=26.667;MAF_USDA=40.588
NC_035078.1	43862013	.	C	A	.	.	MAF_INRAE=5.696;MAF_USDA=11.475
NC_035078.1	43862046	.	G	A	.	.	MAF_USDA=8.333
NC_035078.1	43862076	.	C	T	.	.	MAF_INRAE=30.38;MAF_USDA=8.824
NC_035078.1	43862096	.	T	C	.	.	MAF_INRAE=8.861;MAF_USDA=9.412
NC_035078.1	43862107	.	A	C	.	.	MAF_INRAE=28.481;MAF_USDA=24.118
NC_035078.1	43862142	.	T	C	.	.	MAF_INRAE=15.789
NC_035078.1	43862265	.	G	C	.	.	MAF_USDA=1.639
NC_035078.1	43862342	.	T	C	.	.	MAF_USDA=1.639
NC_035078.1	43862369	.	G	A	.	.	MAF_USDA=1.639
NC_035078.1	43862395	.	T	A	.	.	MAF_USDA=5.294
NC_035078.1	43862550	.	C	A	.	.	MAF_INRAE=15.789
NC_035078.1	43862647	.	T	A	.	.	MAF_INRAE=2.5;MAF_USDA=1.176
NC_035078.1	43862900	.	A	G	.	.	MAF_USDA=3.279
NC_035078.1	43862923	.	G	C	.	.	MAF_INRAE=22.5;MAF_USDA=3.529
NC_035078.1	43862936	.	C	T	.	.	MAF_INRAE=5.696;MAF_USDA=9.836
NC_035078.1	43863066	.	T	G	.	.	MAF_INRAE=42.405;MAF_USDA=15.294
NC_035078.1	43863085	.	A	G	.	.	MAF_USDA=2.459
NC_035078.1	43863092	.	G	A	.	.	MAF_INRAE=2.532
NC_035078.1	43863116	.	A	T	.	.	MAF_INRAE=20.253;MAF_USDA=42.941
NC_035078.1	43863123	.	T	C	.	.	MAF_INRAE=1.667;MAF_USDA=5.882
NC_035078.1	43863147	.	C	G	.	.	MAF_INRAE=1.667
NC_035078.1	43863172	.	T	A	.	.	MAF_INRAE=7.595;MAF_USDA=8.235
NC_035078.1	43863185	.	C	T	.	.	MAF_INRAE=19.62;MAF_USDA=27.083
NC_035078.1	43863264	.	T	A	.	.	MAF_INRAE=2.532
NC_035078.1	43863367	.	G	A	.	.	MAF_USDA=8.333
NC_035078.1	43863370	.	G	A	.	.	MAF_USDA=8.333
NC_035078.1	43863381	.	T	A	.	.	MAF_INRAE=7.595;MAF_USDA=2.459
NC_035078.1	43863388	.	A	G	.	.	MAF_INRAE=22.785;MAF_USDA=30.0
NC_035078.1	43863616	.	A	C	.	.	MAF_INRAE=7.595;MAF_USDA=2.459
NC_035078.1	43863738	.	G	A	.	.	MAF_INRAE=22.785;MAF_USDA=28.824
NC_035078.1	43863764	.	T	C	.	.	MAF_INRAE=2.5;MAF_USDA=4.118
NC_035078.1	43863787	.	C	A	.	.	MAF_INRAE=5.696;MAF_USDA=2.459
NC_035078.1	43863829	.	C	T	.	.	MAF_INRAE=20.253;MAF_USDA=42.353
NC_035078.1	43863890	.	T	G	.	.	MAF_USDA=8.235
NC_035078.1	43863972	.	G	T	.	.	MAF_USDA=4.098
NC_035078.1	43864018	.	C	G	.	.	MAF_USDA=3.279
NC_035078.1	43864091	.	A	T	.	.	MAF_INRAE=7.595;MAF_USDA=8.235
NC_035078.1	43864098	.	G	A	.	.	MAF_USDA=1.639
NC_035078.1	43864110	.	C	T	.	.	MAF_INRAE=10.127;MAF_USDA=4.098
NC_035078.1	43864153	.	G	A	.	.	MAF_INRAE=1.667
NC_035078.1	43864344	.	G	A	.	.	MAF_USDA=1.639
NC_035078.1	43864370	.	C	T	.	.	MAF_INRAE=2.5;MAF_USDA=1.176
NC_035078.1	43864452	.	C	A	.	.	MAF_USDA=3.529
NC_035078.1	43864454	.	C	T	.	.	MAF_INRAE=45.0;MAF_USDA=12.941
NC_035078.1	43864495	.	T	G	.	.	MAF_INRAE=2.532
NC_035078.1	43864505	.	G	A	.	.	MAF_INRAE=2.5;MAF_USDA=4.118
NC_035078.1	43864616	.	T	G	.	.	MAF_USDA=2.459
NC_035078.1	43864621	.	A	G	.	.	MAF_USDA=8.333
NC_035078.1	43864627	.	G	A	.	.	MAF_USDA=1.639
NC_035078.1	43864899	.	T	A	.	.	MAF_USDA=2.459
NC_035078.1	43864944	.	A	G	.	.	MAF_USDA=1.639
NC_035078.1	43865159	.	T	C	.	.	MAF_USDA=1.639
NC_035078.1	43865179	.	G	A	.	.	MAF_INRAE=15.0;MAF_USDA=6.471
NC_035078.1	43865284	.	G	T	.	.	MAF_INRAE=2.5;MAF_USDA=4.118
NC_035078.1	43865288	.	A	G	.	.	MAF_INRAE=2.532
NC_035078.1	43865308	.	T	A	.	.	MAF_INRAE=35.443;MAF_USDA=26.471
NC_035078.1	43865394	.	C	T	.	.	MAF_USDA=2.083
NC_035078.1	43865409	.	A	C	.	.	MAF_USDA=12.5
NC_035078.1	43865423	.	G	A	.	.	MAF_INRAE=1.667
NC_035078.1	43865553	.	G	T	.	.	MAF_USDA=2.459
NC_035078.1	43865581	.	G	T	.	.	MAF_USDA=4.918
NC_035078.1	43865607	.	G	T	.	.	MAF_INRAE=7.595;MAF_USDA=2.459
NC_035078.1	43865636	.	T	A	.	.	MAF_USDA=4.918
NC_035078.1	43865656	.	T	A	.	.	MAF_USDA=8.333
NC_035078.1	43865712	.	T	A	.	.	MAF_INRAE=2.5;MAF_USDA=1.176
NC_035078.1	43865713	.	T	A	.	.	MAF_INRAE=2.5;MAF_USDA=1.176
NC_035078.1	43865749	.	C	G	.	.	MAF_INRAE=2.5
NC_035078.1	43865750	.	T	A	.	.	MAF_INRAE=2.5;MAF_USDA=1.176
NC_035078.1	43865778	.	T	G	.	.	MAF_INRAE=5.263;MAF_USDA=22.941
NC_035078.1	43865813	.	T	C	.	.	MAF_USDA=2.459
NC_035078.1	43865841	.	A	C	.	.	MAF_USDA=10.0
NC_035078.1	43865868	.	C	G	.	.	MAF_INRAE=7.595;MAF_USDA=8.235
NC_035078.1	43866056	.	C	T	.	.	MAF_USDA=4.167
NC_035078.1	43866069	.	A	G	.	.	MAF_INRAE=5.696;MAF_USDA=9.836
NC_035078.1	43866122	.	T	A	.	.	MAF_INRAE=1.667;MAF_USDA=1.639
NC_035078.1	43866161	.	G	A	.	.	MAF_USDA=2.353
NC_035078.1	43866185	.	G	T	.	.	MAF_USDA=1.639
NC_035078.1	43866242	.	G	C	.	.	MAF_USDA=8.333
NC_035078.1	43866321	.	A	G	.	.	MAF_INRAE=15.833;MAF_USDA=8.235
NC_035078.1	43866325	.	A	C	.	.	MAF_INRAE=22.5;MAF_USDA=3.529
NC_035078.1	43866424	.	G	A	.	.	MAF_USDA=8.197
NC_035078.1	43866458	.	T	G	.	.	MAF_USDA=2.353
NC_035078.1	43866486	.	C	G	.	.	MAF_INRAE=5.696;MAF_USDA=9.836
NC_035078.1	43866487	.	A	C	.	.	MAF_INRAE=5.263;MAF_USDA=23.529
NC_035078.1	43866497	.	G	A	.	.	MAF_INRAE=46.835;MAF_USDA=35.417
NC_035078.1	43866517	.	G	A	.	.	MAF_INRAE=5.696;MAF_USDA=9.836
NC_035078.1	43866549	.	T	G	.	.	MAF_INRAE=2.5;MAF_USDA=2.083
NC_035078.1	43866642	.	T	C	.	.	MAF_INRAE=5.263
NC_035078.1	43866651	.	C	G	.	.	MAF_INRAE=22.5;MAF_USDA=3.529
NC_035078.1	43866702	.	A	G	.	.	MAF_INRAE=41.139;MAF_USDA=13.529
NC_035078.1	43866757	.	C	T	.	.	MAF_INRAE=10.526;MAF_USDA=39.286
NC_035078.1	43866762	.	G	T	.	.	MAF_USDA=4.098
NC_035078.1	43866840	.	T	C	.	.	MAF_USDA=8.333
NC_035078.1	43866850	.	A	T	.	.	MAF_INRAE=2.532
NC_035078.1	43866860	.	A	G	.	.	MAF_USDA=10.0
NC_035078.1	43866979	.	T	G	.	.	MAF_INRAE=20.253;MAF_USDA=7.059
NC_035078.1	43866994	.	T	G	.	.	MAF_USDA=1.639
NC_035078.1	43866996	.	C	T	.	.	MAF_USDA=5.882
NC_035078.1	43867001	.	T	C	.	.	MAF_INRAE=15.0;MAF_USDA=8.235
NC_035078.1	43867123	.	A	G	.	.	MAF_INRAE=21.667;MAF_USDA=2.941
NC_035078.1	43867128	.	G	A	.	.	MAF_INRAE=18.987;MAF_USDA=17.647
NC_035078.1	43867161	.	G	T	.	.	MAF_USDA=10.0
NC_035078.1	43867224	.	G	A	.	.	MAF_INRAE=22.785;MAF_USDA=5.294
NC_035078.1	43867229	.	G	A	.	.	MAF_USDA=1.639
NC_035078.1	43867276	.	G	C	.	.	MAF_USDA=3.279
NC_035078.1	43867277	.	C	G	.	.	MAF_USDA=3.279
NC_035078.1	43867295	.	A	T	.	.	MAF_USDA=6.557
NC_035078.1	43867382	.	G	T	.	.	MAF_USDA=29.167
NC_035078.1	43867434	.	C	G	.	.	MAF_USDA=3.279
NC_035078.1	43867449	.	C	T	.	.	MAF_USDA=1.639
NC_035078.1	43867486	.	A	C	.	.	MAF_USDA=2.5
NC_035078.1	43867489	.	T	C	.	.	MAF_USDA=41.071
NC_035078.1	43867496	.	C	T	.	.	MAF_USDA=2.5
NC_035078.1	43867502	.	G	C	.	.	MAF_USDA=3.333
NC_035078.1	43867558	.	A	G	.	.	MAF_USDA=8.197
NC_035078.1	43867705	.	G	A	.	.	MAF_USDA=10.0
NC_035078.1	43867758	.	G	T	.	.	MAF_USDA=4.167
NC_035078.1	43867803	.	C	A	.	.	MAF_USDA=8.333
NC_035078.1	43867813	.	T	A	.	.	MAF_USDA=10.417
NC_035078.1	43867852	.	C	A	.	.	MAF_USDA=6.627
NC_035078.1	43867857	.	C	G	.	.	MAF_USDA=10.843
NC_035078.1	43867907	.	T	G	.	.	MAF_USDA=1.667
NC_035078.1	43867912	.	G	C	.	.	MAF_USDA=1.19
NC_035078.1	43867924	.	T	A	.	.	MAF_USDA=1.667
NC_035078.1	43867984	.	A	G	.	.	MAF_USDA=7.143
NC_035078.1	43867992	.	T	G	.	.	MAF_USDA=5.952
NC_035078.1	43868025	.	C	T	.	.	MAF_USDA=2.5
NC_035078.1	43868070	.	C	T	.	.	MAF_USDA=12.5
NC_035078.1	43868078	.	G	T	.	.	MAF_USDA=25.0
NC_035078.1	43868092	.	G	C	.	.	MAF_USDA=3.333
NC_035078.1	43868190	.	C	T	.	.	MAF_USDA=10.417
NC_035078.1	43868204	.	C	A	.	.	MAF_USDA=1.695
NC_035078.1	43868320	.	A	C	.	.	MAF_USDA=31.548
NC_035078.1	43868323	.	G	T	.	.	MAF_USDA=38.095
NC_035078.1	43868331	.	G	C	.	.	MAF_USDA=3.333
NC_035078.1	43868413	.	A	G	.	.	MAF_USDA=1.667
NC_035078.1	43868573	.	A	G	.	.	MAF_USDA=6.25
NC_035078.1	43868576	.	G	C	.	.	MAF_USDA=8.333
NC_035078.1	43868795	.	G	C	.	.	MAF_USDA=13.043
NC_035078.1	43868874	.	T	C	.	.	MAF_USDA=29.167
NC_035078.1	43869045	.	G	A	.	.	MAF_USDA=15.217
NC_035078.1	43869095	.	A	G	.	.	MAF_USDA=12.5
NC_035078.1	43869178	.	G	A	.	.	MAF_USDA=6.25
NC_035078.1	43869407	.	A	G	.	.	MAF_USDA=2.174
NC_035078.1	43869457	.	C	A	.	.	MAF_USDA=6.522
NC_035078.1	43869495	.	C	G	.	.	MAF_INRAE=5.263;MAF_USDA=12.5
NC_035078.1	43869531	.	G	A	.	.	MAF_USDA=8.696
NC_035078.1	43869624	.	G	A	.	.	MAF_USDA=3.333
NC_035078.1	43869659	.	T	G	.	.	MAF_USDA=43.75
NC_035078.1	43869732	.	T	C	.	.	MAF_USDA=8.696
NC_035078.1	43869746	.	T	C	.	.	MAF_USDA=2.174
NC_035078.1	43870057	.	C	A	.	.	MAF_USDA=10.87
NC_035078.1	43870093	.	A	C	.	.	MAF_USDA=8.696
NC_035078.1	43870163	.	G	A	.	.	MAF_USDA=15.217
NC_035078.1	43870223	.	G	A	.	.	MAF_USDA=8.696
NC_035078.1	43870247	.	C	T	.	.	MAF_USDA=15.217
NC_035078.1	43870295	.	C	T	.	.	MAF_USDA=13.043
NC_035078.1	43870410	.	C	A	.	.	MAF_USDA=6.522
NC_035078.1	43870549	.	A	T	.	.	MAF_USDA=6.522
NC_035078.1	43870758	.	C	T	.	.	MAF_USDA=10.417
NC_035078.1	43870772	.	C	G	.	.	MAF_USDA=45.833
NC_035078.1	43870838	.	C	T	.	.	MAF_USDA=10.417
NC_035078.1	43870865	.	G	A	.	.	MAF_USDA=4.918
NC_035078.1	43870875	.	C	G	.	.	MAF_INRAE=2.532
NC_035078.1	43870919	.	G	T	.	.	MAF_INRAE=2.532
NC_035078.1	43871120	.	A	T	.	.	MAF_USDA=4.098
NC_035078.1	43871149	.	T	G	.	.	MAF_USDA=6.25
NC_035078.1	43871151	.	C	T	.	.	MAF_INRAE=10.127;MAF_USDA=2.459
NC_035078.1	43871245	.	C	A	.	.	MAF_USDA=8.333
NC_035078.1	43871297	.	C	T	.	.	MAF_USDA=8.333
NC_035078.1	43871381	.	G	T	.	.	MAF_INRAE=10.127;MAF_USDA=2.459
NC_035078.1	43871409	.	C	A	.	.	MAF_INRAE=5.263;MAF_USDA=11.765
NC_035078.1	43871427	.	A	C	.	.	MAF_USDA=12.5
NC_035078.1	43871481	.	T	G	.	.	MAF_USDA=8.333
NC_035078.1	43871558	.	T	A	.	.	MAF_USDA=1.667
NC_035078.1	43871568	.	A	C	.	.	MAF_USDA=4.167
NC_035078.1	43871569	.	A	C	.	.	MAF_USDA=7.5
NC_035078.1	43871570	.	G	A	.	.	MAF_USDA=4.167
NC_035078.1	43871601	.	T	C	.	.	MAF_USDA=3.529
NC_035078.1	43871602	.	T	A	.	.	MAF_USDA=4.118
NC_035078.1	43871658	.	C	A	.	.	MAF_INRAE=15.823;MAF_USDA=8.333
NC_035078.1	43871697	.	C	A	.	.	MAF_INRAE=3.165;MAF_USDA=8.197
NC_035078.1	43871722	.	T	G	.	.	MAF_INRAE=3.165
NC_035078.1	43871727	.	G	A	.	.	MAF_USDA=2.459
NC_035078.1	43871744	.	TAAAAAA	TAAAAAT	.	.	MAF_USDA=10.417
NC_035078.1	43871745	.	A	T	.	.	MAF_INRAE=10.526
NC_035078.1	43871750	.	A	T	.	.	MAF_INRAE=5.263;MAF_USDA=20.492
NC_035078.1	43871753	.	C	A	.	.	MAF_USDA=4.918
NC_035078.1	43871801	.	C	A	.	.	MAF_USDA=2.083
NC_035078.1	43871808	.	G	T	.	.	MAF_USDA=19.412
NC_035078.1	43871816	.	A	T	.	.	MAF_USDA=8.333
NC_035078.1	43871906	.	C	A	.	.	MAF_USDA=2.459
NC_035078.1	43871946	.	T	A	.	.	MAF_INRAE=39.241;MAF_USDA=20.833
NC_035078.1	43871960	.	T	C	.	.	MAF_USDA=12.5
NC_035078.1	43871969	.	T	G	.	.	MAF_INRAE=2.5;MAF_USDA=4.118
NC_035078.1	43872000	.	A	G	.	.	MAF_INRAE=2.5;MAF_USDA=12.5
NC_035078.1	43872021	.	G	A	.	.	MAF_INRAE=3.797
NC_035078.1	43872097	.	A	C	.	.	MAF_INRAE=25.0;MAF_USDA=12.5
NC_035078.1	43872134	.	T	G	.	.	MAF_INRAE=2.5
NC_035078.1	43872135	.	G	A	.	.	MAF_INRAE=2.5;MAF_USDA=4.167
NC_035078.1	43872167	.	G	C	.	.	MAF_INRAE=5.263;MAF_USDA=22.353
NC_035078.1	43872180	.	C	T	.	.	MAF_USDA=1.639
NC_035078.1	43872197	.	G	A	.	.	MAF_USDA=13.115
NC_035078.1	43872233	.	G	T	.	.	MAF_USDA=1.639
NC_035078.1	43872237	.	G	A	.	.	MAF_USDA=4.167
NC_035078.1	43872243	.	G	A	.	.	MAF_INRAE=45.57;MAF_USDA=20.588
NC_035078.1	43872250	.	T	C	.	.	MAF_USDA=8.333
NC_035078.1	43872259	.	T	G	.	.	MAF_USDA=2.353
NC_035078.1	43872290	.	C	T	.	.	MAF_USDA=8.333
NC_035078.1	43872523	.	A	C	.	.	MAF_USDA=9.412
NC_035078.1	43872561	.	T	A	.	.	MAF_USDA=4.706
NC_035078.1	43872595	.	G	A	.	.	MAF_INRAE=1.667;MAF_USDA=8.333
NC_035078.1	43872650	.	G	T	.	.	MAF_INRAE=2.5;MAF_USDA=1.176
NC_035078.1	43872668	.	C	A	.	.	MAF_INRAE=23.418;MAF_USDA=12.353
NC_035078.1	43872697	.	A	G	.	.	MAF_USDA=8.333
NC_035078.1	43872700	.	C	A	.	.	MAF_USDA=2.459
NC_035078.1	43872701	.	C	A	.	.	MAF_USDA=4.098
NC_035078.1	43872702	.	C	T	.	.	MAF_INRAE=39.873;MAF_USDA=18.235
NC_035078.1	43872715	.	T	C	.	.	MAF_INRAE=5.696;MAF_USDA=4.098
NC_035078.1	43872740	.	C	T	.	.	MAF_INRAE=5.263
NC_035078.1	43872764	.	G	A	.	.	MAF_INRAE=10.127;MAF_USDA=2.459
NC_035078.1	43872798	.	C	G	.	.	MAF_USDA=2.459
NC_035078.1	43872811	.	A	T	.	.	MAF_INRAE=3.797
NC_035078.1	43872855	.	A	T	.	.	MAF_INRAE=28.481;MAF_USDA=49.405
NC_035078.1	43872857	.	A	G	.	.	MAF_INRAE=20.833;MAF_USDA=49.405
NC_035078.1	43872874	.	G	A	.	.	MAF_USDA=3.279
NC_035078.1	43872887	.	G	A	.	.	MAF_INRAE=5.833
NC_035078.1	43872905	.	A	G	.	.	MAF_INRAE=21.519;MAF_USDA=15.882
NC_035078.1	43873037	.	A	T	.	.	MAF_USDA=10.417
NC_035078.1	43873057	.	A	C	.	.	MAF_USDA=1.639
NC_035078.1	43873083	.	G	A	.	.	MAF_USDA=1.639
NC_035078.1	43873097	.	C	T	.	.	MAF_INRAE=13.291;MAF_USDA=8.824
NC_035078.1	43873161	.	G	T	.	.	MAF_INRAE=18.987;MAF_USDA=8.333
NC_035078.1	43873185	.	T	A	.	.	MAF_USDA=5.357
NC_035078.1	43873205	.	A	C	.	.	MAF_INRAE=3.333
NC_035078.1	43873305	.	G	C	.	.	MAF_USDA=4.098
NC_035078.1	43873329	.	G	A	.	.	MAF_INRAE=3.797
NC_035078.1	43873335	.	G	A	.	.	MAF_INRAE=5.263;MAF_USDA=22.353
NC_035078.1	43873372	.	C	G	.	.	MAF_INRAE=7.5;MAF_USDA=7.143
NC_035078.1	43873408	.	T	C	.	.	MAF_INRAE=1.667;MAF_USDA=8.333
NC_035078.1	43873409	.	T	G	.	.	MAF_USDA=8.333
NC_035078.1	43873431	.	A	T	.	.	MAF_INRAE=45.57;MAF_USDA=22.941
NC_035078.1	43873474	.	T	G	.	.	MAF_INRAE=5.696;MAF_USDA=1.639
NC_035078.1	43873523	.	T	C	.	.	MAF_INRAE=22.785;MAF_USDA=24.59
NC_035078.1	43873539	.	G	A	.	.	MAF_USDA=8.333
NC_035078.1	43873573	.	C	T	.	.	MAF_USDA=3.279
NC_035078.1	43873604	.	A	G	.	.	MAF_USDA=8.333
NC_035078.1	43873691	.	T	G	.	.	MAF_INRAE=45.57;MAF_USDA=21.765
NC_035078.1	43873695	.	G	T	.	.	MAF_USDA=6.25
NC_035078.1	43873752	.	G	T	.	.	MAF_USDA=4.918
NC_035078.1	43873788	.	C	T	.	.	MAF_USDA=8.333
NC_035078.1	43873792	.	A	C	.	.	MAF_USDA=1.639
NC_035078.1	43873864	.	T	C	.	.	MAF_INRAE=10.526;MAF_USDA=35.417
NC_035078.1	43873991	.	G	A	.	.	MAF_USDA=12.5
NC_035078.1	43874013	.	A	C	.	.	MAF_INRAE=20.0
NC_035078.1	43874022	.	C	T	.	.	MAF_INRAE=3.333;MAF_USDA=8.333
NC_035078.1	43874155	.	G	A	.	.	MAF_USDA=3.279
NC_035078.1	43874248	.	C	T	.	.	MAF_INRAE=1.667
NC_035078.1	43874255	.	A	G	.	.	MAF_INRAE=15.833;MAF_USDA=25.0
NC_035078.1	43874256	.	A	T	.	.	MAF_USDA=8.333
NC_035078.1	43874326	.	G	A	.	.	MAF_INRAE=1.667
NC_035078.1	43874421	.	C	T	.	.	MAF_USDA=10.417
NC_035078.1	43874521	.	G	T	.	.	MAF_INRAE=1.667
NC_035078.1	43874550	.	C	T	.	.	MAF_INRAE=13.291;MAF_USDA=14.583
NC_035078.1	43874863	.	C	A	.	.	MAF_USDA=6.25
NC_035078.1	43874874	.	A	C	.	.	MAF_USDA=5.294
NC_035078.1	43874877	.	T	A	.	.	MAF_USDA=9.412
NC_035078.1	43874882	.	G	A	.	.	MAF_USDA=7.377
NC_035078.1	43875021	.	C	G	.	.	MAF_INRAE=18.333;MAF_USDA=1.639
NC_035078.1	43875043	.	A	C	.	.	MAF_INRAE=2.5;MAF_USDA=10.417
NC_035078.1	43875095	.	T	G	.	.	MAF_INRAE=7.595;MAF_USDA=2.353
NC_035078.1	43875131	.	C	T	.	.	MAF_USDA=1.639
NC_035078.1	43875146	.	A	T	.	.	MAF_USDA=4.098
NC_035078.1	43875153	.	A	G	.	.	MAF_USDA=1.639
NC_035078.1	43875157	.	T	A	.	.	MAF_INRAE=3.797
NC_035078.1	43875179	.	G	A	.	.	MAF_INRAE=1.667;MAF_USDA=2.083
NC_035078.1	43875183	.	C	G	.	.	MAF_INRAE=15.789;MAF_USDA=2.459
NC_035078.1	43875229	.	C	A	.	.	MAF_INRAE=1.667;MAF_USDA=12.5
NC_035078.1	43875261	.	C	A	.	.	MAF_USDA=12.5
NC_035078.1	43875268	.	C	T	.	.	MAF_INRAE=1.667
NC_035078.1	43875277	.	C	T	.	.	MAF_USDA=8.333
NC_035078.1	43875278	.	G	T	.	.	MAF_INRAE=3.797
NC_035078.1	43875283	.	C	T	.	.	MAF_USDA=8.333
NC_035078.1	43875290	.	T	A	.	.	MAF_INRAE=18.987
NC_035078.1	43875297	.	C	T	.	.	MAF_USDA=12.295
NC_035078.1	43875304	.	T	A	.	.	MAF_USDA=12.295
NC_035078.1	43875397	.	T	C	.	.	MAF_INRAE=10.526;MAF_USDA=38.69
NC_035078.1	43875456	.	C	A	.	.	MAF_INRAE=6.667;MAF_USDA=6.471
NC_035078.1	43875480	.	A	C	.	.	MAF_INRAE=21.667;MAF_USDA=5.738
NC_035078.1	43875506	.	G	A	.	.	MAF_USDA=4.706
NC_035078.1	43875516	.	A	C	.	.	MAF_INRAE=2.5;MAF_USDA=2.083
NC_035078.1	43875534	.	T	C	.	.	MAF_INRAE=44.167;MAF_USDA=20.588
NC_035078.1	43875659	.	A	T	.	.	MAF_INRAE=2.5
NC_035078.1	43875665	.	T	C	.	.	MAF_USDA=8.333
NC_035078.1	43875668	.	G	T	.	.	MAF_INRAE=1.667
NC_035078.1	43875757	.	T	C	.	.	MAF_INRAE=2.5;MAF_USDA=12.5
NC_035078.1	43875768	.	A	C	.	.	MAF_INRAE=2.5;MAF_USDA=4.167
NC_035078.1	43875781	.	G	A	.	.	MAF_USDA=8.333
NC_035078.1	43875828	.	C	A	.	.	MAF_INRAE=1.667
NC_035078.1	43875856	.	A	T	.	.	MAF_INRAE=2.5;MAF_USDA=12.5
NC_035078.1	43875867	.	T	A	.	.	MAF_USDA=8.333
NC_035078.1	43875909	.	A	G	.	.	MAF_INRAE=1.667
NC_035078.1	43875931	.	C	G	.	.	MAF_USDA=5.357
NC_035078.1	43875950	.	G	A	.	.	MAF_INRAE=7.595;MAF_USDA=2.381
NC_035078.1	43876000	.	A	T	.	.	MAF_INRAE=20.0;MAF_USDA=5.357
NC_035078.1	43876008	.	T	A	.	.	MAF_INRAE=2.5;MAF_USDA=12.5
NC_035078.1	43876153	.	G	T	.	.	MAF_INRAE=7.5;MAF_USDA=6.024
NC_035078.1	43876182	.	G	C	.	.	MAF_USDA=8.333
NC_035078.1	43876233	.	C	T	.	.	MAF_USDA=12.5
NC_035078.1	43876237	.	A	G	.	.	MAF_INRAE=3.333;MAF_USDA=12.5
NC_035078.1	43876238	.	T	C	.	.	MAF_INRAE=7.5
NC_035078.1	43876248	.	A	T	.	.	MAF_USDA=1.19
NC_035078.1	43876251	.	G	T	.	.	MAF_INRAE=27.215;MAF_USDA=12.5
NC_035078.1	43876262	.	C	T	.	.	MAF_USDA=1.667
NC_035078.1	43876415	.	G	T	.	.	MAF_USDA=1.667
NC_035078.1	43876417	.	C	T	.	.	MAF_USDA=1.667
NC_035078.1	43876479	.	G	A	.	.	MAF_USDA=1.667
NC_035078.1	43876519	.	C	T	.	.	MAF_INRAE=2.5;MAF_USDA=12.5
NC_035078.1	43876544	.	T	C	.	.	MAF_INRAE=26.316
NC_035078.1	43876606	.	G	A	.	.	MAF_INRAE=10.526
NC_035078.1	43876610	.	T	C	.	.	MAF_INRAE=2.5;MAF_USDA=4.167
NC_035078.1	43876617	.	C	G	.	.	MAF_INRAE=2.5;MAF_USDA=4.167
NC_035078.1	43876626	.	C	A	.	.	MAF_USDA=2.381
NC_035078.1	43876627	.	C	T	.	.	MAF_USDA=8.333
NC_035078.1	43876707	.	A	G	.	.	MAF_INRAE=2.5;MAF_USDA=4.118
NC_035078.1	43876771	.	A	G	.	.	MAF_USDA=1.639
NC_035078.1	43876779	.	A	T	.	.	MAF_INRAE=46.203;MAF_USDA=23.529
NC_035078.1	43876829	.	G	T	.	.	MAF_INRAE=1.667
NC_035078.1	43876888	.	G	A	.	.	MAF_INRAE=5.263;MAF_USDA=21.176
NC_035078.1	43876920	.	T	C	.	.	MAF_INRAE=21.667;MAF_USDA=3.279
NC_035078.1	43876942	.	T	G	.	.	MAF_INRAE=31.013;MAF_USDA=45.882
NC_035078.1	43876958	.	C	A	.	.	MAF_INRAE=5.696;MAF_USDA=4.918
NC_035078.1	43876960	.	G	A	.	.	MAF_USDA=10.0
NC_035078.1	43876961	.	A	C	.	.	MAF_INRAE=2.5;MAF_USDA=12.5
NC_035078.1	43876998	.	G	T	.	.	MAF_INRAE=2.5;MAF_USDA=12.5
NC_035078.1	43877017	.	A	G	.	.	MAF_INRAE=2.5;MAF_USDA=12.5
NC_035078.1	43877046	.	A	C	.	.	MAF_INRAE=2.5;MAF_USDA=4.167
NC_035078.1	43877071	.	A	T	.	.	MAF_INRAE=12.658;MAF_USDA=13.69
NC_035078.1	43877072	.	A	T	.	.	MAF_USDA=8.333
NC_035078.1	43877073	.	A	T	.	.	MAF_USDA=8.333
NC_035078.1	43877102	.	C	G	.	.	MAF_USDA=10.417
NC_035078.1	43877116	.	A	G	.	.	MAF_INRAE=2.5;MAF_USDA=4.167
NC_035078.1	43877125	.	G	A	.	.	MAF_USDA=6.667
NC_035078.1	43877198	.	A	G	.	.	MAF_INRAE=31.646;MAF_USDA=42.857
NC_035078.1	43877275	.	G	T	.	.	MAF_INRAE=3.797
NC_035078.1	43877290	.	T	A	.	.	MAF_USDA=8.197
NC_035078.1	43877318	.	A	C	.	.	MAF_INRAE=2.5;MAF_USDA=12.5
NC_035078.1	43877340	.	G	A	.	.	MAF_USDA=5.294
NC_035078.1	43877381	.	T	C	.	.	MAF_INRAE=5.696;MAF_USDA=4.918
NC_035078.1	43877415	.	C	A	.	.	MAF_INRAE=2.5;MAF_USDA=12.5
NC_035078.1	43877421	.	T	A	.	.	MAF_INRAE=7.5
NC_035078.1	43877424	.	A	C	.	.	MAF_USDA=2.459
NC_035078.1	43877461	.	C	T	.	.	MAF_INRAE=2.5;MAF_USDA=14.583
NC_035078.1	43877925	.	C	T	.	.	MAF_INRAE=2.5;MAF_USDA=12.5
NC_035078.1	43877989	.	T	G	.	.	MAF_INRAE=2.5;MAF_USDA=12.5
NC_035078.1	43878029	.	G	T	.	.	MAF_USDA=4.918
NC_035078.1	43878033	.	A	C	.	.	MAF_USDA=12.5
NC_035078.1	43878036	.	G	A	.	.	MAF_INRAE=2.5;MAF_USDA=4.118
NC_035078.1	43878191	.	A	G	.	.	MAF_INRAE=17.722
NC_035078.1	43878215	.	C	T	.	.	MAF_INRAE=7.5
NC_035078.1	43878216	.	G	A	.	.	MAF_INRAE=2.5;MAF_USDA=10.119
NC_035078.1	43878237	.	T	C	.	.	MAF_INRAE=10.127;MAF_USDA=2.459
NC_035078.1	43878252	.	G	A	.	.	MAF_INRAE=5.263;MAF_USDA=21.765
NC_035078.1	43878297	.	C	T	.	.	MAF_INRAE=10.127;MAF_USDA=2.459
NC_035078.1	43878348	.	T	G	.	.	MAF_INRAE=2.5;MAF_USDA=4.706
NC_035078.1	43878353	.	T	G	.	.	MAF_USDA=1.639
NC_035078.1	43878368	.	G	T	.	.	MAF_INRAE=14.167
NC_035078.1	43878590	.	T	C	.	.	MAF_USDA=1.639
NC_035078.1	43878675	.	G	A	.	.	MAF_USDA=1.639
NC_035078.1	43878688	.	C	T	.	.	MAF_INRAE=47.468;MAF_USDA=25.882
NC_035078.1	43878704	.	T	A	.	.	MAF_INRAE=2.5;MAF_USDA=12.5
NC_035078.1	43878744	.	A	G	.	.	MAF_INRAE=1.667;MAF_USDA=6.471
NC_035078.1	43878816	.	G	A	.	.	MAF_USDA=1.639
NC_035078.1	43878848	.	C	T	.	.	MAF_INRAE=10.127;MAF_USDA=2.459
NC_035078.1	43878861	.	T	G	.	.	MAF_INRAE=5.263
NC_035078.1	43878929	.	C	A	.	.	MAF_INRAE=2.5;MAF_USDA=4.118
NC_035078.1	43878937	.	C	T	.	.	MAF_USDA=5.294
NC_035078.1	43878955	.	C	T	.	.	MAF_INRAE=5.833;MAF_USDA=1.639
NC_035078.1	43878991	.	A	G	.	.	MAF_INRAE=15.0;MAF_USDA=9.412
NC_035078.1	43879000	.	T	A	.	.	MAF_USDA=4.167
NC_035078.1	43879012	.	T	G	.	.	MAF_USDA=2.083
NC_035078.1	43879061	.	A	G	.	.	MAF_INRAE=2.5;MAF_USDA=4.118
NC_035078.1	43879068	.	C	A	.	.	MAF_INRAE=2.5;MAF_USDA=4.118
NC_035078.1	43879078	.	C	T	.	.	MAF_INRAE=20.833;MAF_USDA=2.353
NC_035078.1	43879087	.	A	T	.	.	MAF_INRAE=2.5;MAF_USDA=4.118
NC_035078.1	43879102	.	T	A	.	.	MAF_INRAE=2.5;MAF_USDA=4.118
NC_035078.1	43879112	.	A	T	.	.	MAF_INRAE=2.5;MAF_USDA=1.176
NC_035078.1	43879165	.	G	A	.	.	MAF_USDA=12.5
NC_035078.1	43879231	.	G	A	.	.	MAF_USDA=4.098
NC_035078.1	43879342	.	T	G	.	.	MAF_INRAE=2.5
NC_035078.1	43879398	.	A	T	.	.	MAF_USDA=13.333
NC_035078.1	43879604	.	C	T	.	.	MAF_INRAE=2.5;MAF_USDA=12.5
NC_035078.1	43879647	.	A	C	.	.	MAF_INRAE=2.5;MAF_USDA=4.118
NC_035078.1	43879649	.	C	A	.	.	MAF_USDA=1.639
NC_035078.1	43879715	.	C	T	.	.	MAF_USDA=2.353
NC_035078.1	43879741	.	A	C	.	.	MAF_USDA=4.706
NC_035078.1	43879772	.	C	T	.	.	MAF_USDA=1.639
NC_035078.1	43879865	.	C	A	.	.	MAF_INRAE=5.263;MAF_USDA=20.588
NC_035078.1	43879938	.	T	G	.	.	MAF_INRAE=7.595;MAF_USDA=3.529
NC_035078.1	43880179	.	C	T	.	.	MAF_INRAE=2.5;MAF_USDA=4.118
NC_035078.1	43880243	.	C	T	.	.	MAF_INRAE=1.667
NC_035078.1	43880244	.	G	A	.	.	MAF_INRAE=2.5;MAF_USDA=12.5
NC_035078.1	43880256	.	G	T	.	.	MAF_INRAE=2.5;MAF_USDA=4.118
NC_035078.1	43880270	.	G	A	.	.	MAF_INRAE=1.667
NC_035078.1	43880272	.	C	A	.	.	MAF_USDA=5.294
NC_035078.1	43880307	.	A	C	.	.	MAF_INRAE=2.5;MAF_USDA=4.118
NC_035078.1	43880332	.	C	T	.	.	MAF_INRAE=5.063;MAF_USDA=3.279
NC_035078.1	43880434	.	C	T	.	.	MAF_USDA=1.639
NC_035078.1	43880477	.	T	C	.	.	MAF_INRAE=2.5;MAF_USDA=3.529
NC_035078.1	43880513	.	T	A	.	.	MAF_INRAE=7.5
NC_035078.1	43880522	.	T	C	.	.	MAF_USDA=4.918
NC_035078.1	43880664	.	C	T	.	.	MAF_INRAE=21.667;MAF_USDA=2.459
NC_035078.1	43880668	.	T	C	.	.	MAF_USDA=18.75
NC_035078.1	43880707	.	C	T	.	.	MAF_INRAE=5.263;MAF_USDA=21.176
NC_035078.1	43880720	.	A	G	.	.	MAF_INRAE=2.5
NC_035078.1	43880732	.	C	T	.	.	MAF_USDA=5.294
NC_035078.1	43880776	.	A	T	.	.	MAF_USDA=1.176
NC_035078.1	43880865	.	A	C	.	.	MAF_INRAE=3.797
NC_035078.1	43880869	.	T	G	.	.	MAF_INRAE=2.5;MAF_USDA=4.118
NC_035078.1	43880912	.	C	G	.	.	MAF_INRAE=2.5;MAF_USDA=4.118
NC_035078.1	43880919	.	G	T	.	.	MAF_USDA=12.5
NC_035078.1	43880942	.	A	C	.	.	MAF_INRAE=2.5;MAF_USDA=4.118
NC_035078.1	43880960	.	C	A	.	.	MAF_INRAE=2.5;MAF_USDA=4.118
NC_035078.1	43881028	.	G	A	.	.	MAF_USDA=10.417
NC_035078.1	43881119	.	T	C	.	.	MAF_INRAE=2.5;MAF_USDA=4.118
NC_035078.1	43881121	.	A	T	.	.	MAF_INRAE=20.886;MAF_USDA=14.706
NC_035078.1	43881177	.	T	C	.	.	MAF_INRAE=2.5;MAF_USDA=12.5
NC_035078.1	43881220	.	G	A	.	.	MAF_USDA=1.639
NC_035078.1	43881244	.	T	C	.	.	MAF_INRAE=3.797
NC_035078.1	43881288	.	T	A	.	.	MAF_INRAE=9.494;MAF_USDA=1.639
NC_035078.1	43881292	.	T	C	.	.	MAF_USDA=2.353
NC_035078.1	43881374	.	G	A	.	.	MAF_INRAE=22.5;MAF_USDA=2.353
NC_035078.1	43881399	.	G	A	.	.	MAF_INRAE=1.667;MAF_USDA=4.118
NC_035078.1	43881454	.	T	C	.	.	MAF_USDA=1.639
NC_035078.1	43881455	.	G	T	.	.	MAF_INRAE=7.595;MAF_USDA=3.529
NC_035078.1	43881481	.	A	G	.	.	MAF_INRAE=2.5;MAF_USDA=4.118
NC_035078.1	43881508	.	C	T	.	.	MAF_INRAE=5.696;MAF_USDA=3.279
NC_035078.1	43881517	.	A	G	.	.	MAF_INRAE=2.5;MAF_USDA=4.118
NC_035078.1	43881529	.	G	T	.	.	MAF_USDA=3.279
NC_035078.1	43881546	.	C	G	.	.	MAF_INRAE=14.167;MAF_USDA=1.176
NC_035078.1	43881672	.	G	T	.	.	MAF_INRAE=48.734;MAF_USDA=27.059
NC_035078.1	43881683	.	A	C	.	.	MAF_INRAE=2.5;MAF_USDA=4.118
NC_035078.1	43881719	.	A	T	.	.	MAF_USDA=8.333
NC_035078.1	43881736	.	T	C	.	.	MAF_USDA=1.639
NC_035078.1	43881803	.	G	A	.	.	MAF_USDA=1.639
NC_035078.1	43881808	.	A	G	.	.	MAF_USDA=1.639
NC_035078.1	43881831	.	G	T	.	.	MAF_USDA=2.459
NC_035078.1	43881948	.	G	A	.	.	MAF_INRAE=2.5;MAF_USDA=12.5
NC_035078.1	43881975	.	C	T	.	.	MAF_USDA=1.639
NC_035078.1	43882003	.	A	T	.	.	MAF_USDA=5.294
NC_035078.1	43882034	.	G	C	.	.	MAF_INRAE=2.5;MAF_USDA=10.417
NC_035078.1	43882105	.	T	A	.	.	MAF_USDA=1.639
NC_035078.1	43882153	.	T	G	.	.	MAF_INRAE=2.5;MAF_USDA=4.118
NC_035078.1	43882173	.	A	C	.	.	MAF_INRAE=2.5;MAF_USDA=4.118
NC_035078.1	43882187	.	G	A	.	.	MAF_INRAE=5.696;MAF_USDA=3.279
NC_035078.1	43882221	.	G	C	.	.	MAF_INRAE=15.789;MAF_USDA=2.459
NC_035078.1	43882242	.	T	C	.	.	MAF_INRAE=20.253;MAF_USDA=14.706
NC_035078.1	43882283	.	T	A	.	.	MAF_INRAE=2.5;MAF_USDA=1.176
NC_035078.1	43882310	.	C	T	.	.	MAF_USDA=4.098
NC_035078.1	43882450	.	A	T	.	.	MAF_USDA=1.639
NC_035078.1	43882462	.	C	A	.	.	MAF_USDA=1.639
NC_035078.1	43882478	.	A	C	.	.	MAF_INRAE=1.667;MAF_USDA=4.118
NC_035078.1	43882508	.	A	C	.	.	MAF_INRAE=1.667;MAF_USDA=8.333
NC_035078.1	43882535	.	G	T	.	.	MAF_INRAE=10.127;MAF_USDA=2.459
NC_035078.1	43882545	.	C	T	.	.	MAF_INRAE=1.667;MAF_USDA=10.417
NC_035078.1	43882566	.	T	A	.	.	MAF_INRAE=22.152;MAF_USDA=41.667
NC_035078.1	43882569	.	T	A	.	.	MAF_INRAE=7.595
NC_035078.1	43882577	.	A	T	.	.	MAF_INRAE=8.861
NC_035078.1	43882579	.	T	G	.	.	MAF_INRAE=1.667
NC_035078.1	43882594	.	C	T	.	.	MAF_USDA=4.098
NC_035078.1	43882772	.	G	A	.	.	MAF_INRAE=22.785;MAF_USDA=11.765
NC_035078.1	43882810	.	G	A	.	.	MAF_INRAE=1.667
NC_035078.1	43882830	.	C	A	.	.	MAF_INRAE=1.667
NC_035078.1	43882932	.	A	T	.	.	MAF_INRAE=15.0;MAF_USDA=9.412
NC_035078.1	43882978	.	C	T	.	.	MAF_INRAE=5.833
NC_035078.1	43883007	.	C	T	.	.	MAF_USDA=5.294
NC_035078.1	43883015	.	A	G	.	.	MAF_INRAE=8.333;MAF_USDA=2.941
NC_035078.1	43883016	.	G	T	.	.	MAF_INRAE=8.333;MAF_USDA=2.941
NC_035078.1	43883045	.	A	C	.	.	MAF_INRAE=2.5
NC_035078.1	43883069	.	C	A	.	.	MAF_INRAE=25.0;MAF_USDA=11.176
NC_035078.1	43883073	.	T	A	.	.	MAF_INRAE=25.0;MAF_USDA=11.176
NC_035078.1	43883077	.	G	T	.	.	MAF_USDA=10.0
NC_035078.1	43883129	.	G	T	.	.	MAF_USDA=2.941
NC_035078.1	43883133	.	T	A	.	.	MAF_INRAE=1.667;MAF_USDA=4.118
NC_035078.1	43883148	.	C	A	.	.	MAF_INRAE=5.696;MAF_USDA=4.098
NC_035078.1	43883163	.	G	A	.	.	MAF_INRAE=5.263;MAF_USDA=30.588
NC_035078.1	43883171	.	G	A	.	.	MAF_USDA=3.279
NC_035078.1	43883206	.	C	A	.	.	MAF_INRAE=2.5;MAF_USDA=4.118
NC_035078.1	43883245	.	A	T	.	.	MAF_INRAE=2.5;MAF_USDA=4.118
NC_035078.1	43883368	.	G	A	.	.	MAF_USDA=16.667
NC_035078.1	43883376	.	C	T	.	.	MAF_USDA=2.353
NC_035078.1	43883377	.	G	T	.	.	MAF_USDA=7.377
NC_035078.1	43883383	.	A	C	.	.	MAF_INRAE=2.5;MAF_USDA=12.5
NC_035078.1	43883385	.	C	G	.	.	MAF_INRAE=2.5;MAF_USDA=12.5
NC_035078.1	43883547	.	C	T	.	.	MAF_USDA=12.5
NC_035078.1	43883591	.	C	G	.	.	MAF_USDA=5.294
NC_035078.1	43883673	.	C	G	.	.	MAF_USDA=1.639
NC_035078.1	43883692	.	G	T	.	.	MAF_INRAE=5.263
NC_035078.1	43883773	.	A	T	.	.	MAF_INRAE=2.5
NC_035078.1	43883830	.	G	T	.	.	MAF_USDA=11.765
NC_035078.1	43883836	.	T	A	.	.	MAF_INRAE=6.962;MAF_USDA=2.459
NC_035078.1	43883872	.	C	A	.	.	MAF_INRAE=1.667
NC_035078.1	43884315	.	A	C	.	.	MAF_INRAE=5.833;MAF_USDA=6.25
NC_035078.1	43884325	.	C	A	.	.	MAF_INRAE=1.667
NC_035078.1	43884341	.	C	T	.	.	MAF_USDA=12.5
NC_035078.1	43884388	.	C	G	.	.	MAF_INRAE=8.333;MAF_USDA=2.083
NC_035078.1	43884450	.	C	T	.	.	MAF_INRAE=1.667
NC_035078.1	43884454	.	A	C	.	.	MAF_INRAE=2.5;MAF_USDA=2.083
NC_035078.1	43884583	.	C	G	.	.	MAF_INRAE=3.333
NC_035078.1	43884589	.	A	T	.	.	MAF_INRAE=40.833;MAF_USDA=47.917
NC_035078.1	43884614	.	C	A	.	.	MAF_INRAE=8.333;MAF_USDA=2.083
NC_035078.1	43884651	.	A	C	.	.	MAF_INRAE=1.667;MAF_USDA=10.417
NC_035078.1	43884785	.	A	G	.	.	MAF_USDA=10.417
NC_035078.1	43884801	.	C	T	.	.	MAF_INRAE=2.5;MAF_USDA=12.5
NC_035078.1	43884835	.	A	G	.	.	MAF_INRAE=42.5;MAF_USDA=47.917
NC_035078.1	43884947	.	C	T	.	.	MAF_USDA=18.75
NC_035078.1	43884995	.	G	T	.	.	MAF_INRAE=7.5;MAF_USDA=16.667
NC_035078.1	43884997	.	C	T	.	.	MAF_INRAE=25.0;MAF_USDA=35.417
NC_035078.1	43885080	.	G	T	.	.	MAF_USDA=2.083
NC_035078.1	43885107	.	G	T	.	.	MAF_USDA=12.5
NC_035078.1	43885162	.	C	A	.	.	MAF_INRAE=3.333
NC_035078.1	43885211	.	A	C	.	.	MAF_INRAE=39.167;MAF_USDA=47.917
NC_035078.1	43885313	.	A	T	.	.	MAF_USDA=43.75
NC_035078.1	43885459	.	A	T	.	.	MAF_USDA=8.333
NC_035078.1	43885464	.	T	C	.	.	MAF_INRAE=8.333;MAF_USDA=2.083
NC_035078.1	43885466	.	A	G	.	.	MAF_INRAE=3.333
NC_035078.1	43885528	.	G	A	.	.	MAF_INRAE=25.833;MAF_USDA=2.083
NC_035078.1	43885568	.	G	A	.	.	MAF_USDA=20.833
NC_035078.1	43885581	.	A	C	.	.	MAF_USDA=14.583
NC_035078.1	43885697	.	A	T	.	.	MAF_INRAE=20.253;MAF_USDA=16.667
NC_035078.1	43885723	.	A	C	.	.	MAF_USDA=8.333
NC_035078.1	43885786	.	T	A	.	.	MAF_USDA=1.639
NC_035078.1	43885800	.	G	A	.	.	MAF_INRAE=5.263;MAF_USDA=29.412
NC_035078.1	43885855	.	T	C	.	.	MAF_INRAE=5.833;MAF_USDA=1.639
NC_035078.1	43885905	.	T	C	.	.	MAF_INRAE=18.354;MAF_USDA=8.333
NC_035078.1	43885932	.	G	T	.	.	MAF_INRAE=24.051;MAF_USDA=41.765
NC_035078.1	43885961	.	C	T	.	.	MAF_USDA=2.459
NC_035078.1	43885975	.	T	G	.	.	MAF_INRAE=10.526;MAF_USDA=1.639
NC_035078.1	43885983	.	T	A	.	.	MAF_INRAE=19.62
NC_035078.1	43886005	.	G	A	.	.	MAF_INRAE=22.785;MAF_USDA=11.765
NC_035078.1	43886082	.	C	T	.	.	MAF_USDA=1.639
NC_035078.1	43886124	.	C	T	.	.	MAF_USDA=2.353
NC_035078.1	43886262	.	G	A	.	.	MAF_USDA=5.294
NC_035078.1	43886278	.	T	G	.	.	MAF_USDA=4.098
NC_035078.1	43886314	.	G	A	.	.	MAF_INRAE=2.5;MAF_USDA=12.5
NC_035078.1	43886328	.	C	T	.	.	MAF_USDA=4.098
NC_035078.1	43886426	.	C	T	.	.	MAF_USDA=12.5
NC_035078.1	43886436	.	T	G	.	.	MAF_USDA=5.738
NC_035078.1	43886560	.	G	T	.	.	MAF_INRAE=2.5;MAF_USDA=4.118
NC_035078.1	43886672	.	C	T	.	.	MAF_USDA=1.176
NC_035078.1	43886729	.	A	G	.	.	MAF_USDA=4.098
NC_035078.1	43886988	.	T	A	.	.	MAF_INRAE=6.962;MAF_USDA=3.529
NC_035078.1	43887027	.	T	C	.	.	MAF_INRAE=13.924;MAF_USDA=2.459
NC_035078.1	43887048	.	G	A	.	.	MAF_INRAE=10.127;MAF_USDA=2.459
NC_035078.1	43887052	.	C	T	.	.	MAF_INRAE=23.418;MAF_USDA=15.882
NC_035078.1	43887162	.	G	T	.	.	MAF_INRAE=46.835;MAF_USDA=30.0
NC_035078.1	43887190	.	T	A	.	.	MAF_INRAE=5.263;MAF_USDA=17.059
NC_035078.1	43887222	.	C	T	.	.	MAF_USDA=1.639
NC_035078.1	43887226	.	A	G	.	.	MAF_USDA=4.098
NC_035078.1	43887261	.	A	C	.	.	MAF_INRAE=5.263;MAF_USDA=20.0
NC_035078.1	43887356	.	G	A	.	.	MAF_INRAE=2.5
NC_035078.1	43887360	.	T	A	.	.	MAF_USDA=8.333
NC_035078.1	43887374	.	G	T	.	.	MAF_USDA=4.098
NC_035078.1	43887396	.	C	T	.	.	MAF_USDA=1.639
NC_035078.1	43887439	.	C	T	.	.	MAF_INRAE=6.962;MAF_USDA=3.529
NC_035078.1	43887446	.	G	A	.	.	MAF_INRAE=7.595;MAF_USDA=2.459
NC_035078.1	43887505	.	C	T	.	.	MAF_INRAE=15.789;MAF_USDA=1.639
NC_035078.1	43887510	.	A	G	.	.	MAF_INRAE=5.263;MAF_USDA=21.765
NC_035078.1	43887514	.	T	G	.	.	MAF_USDA=2.459
NC_035078.1	43887539	.	T	A	.	.	MAF_INRAE=5.263;MAF_USDA=21.176
NC_035078.1	43887551	.	C	A	.	.	MAF_INRAE=3.797;MAF_USDA=4.918
NC_035078.1	43887580	.	A	T	.	.	MAF_INRAE=1.667
NC_035078.1	43887583	.	G	A	.	.	MAF_USDA=10.0
NC_035078.1	43887584	.	A	G	.	.	MAF_USDA=1.639
NC_035078.1	43887589	.	C	T	.	.	MAF_INRAE=1.667
NC_035078.1	43887610	.	G	C	.	.	MAF_INRAE=5.0;MAF_USDA=1.639
NC_035078.1	43887767	.	C	T	.	.	MAF_INRAE=2.5;MAF_USDA=4.706
NC_035078.1	43887921	.	C	A	.	.	MAF_INRAE=7.595;MAF_USDA=3.529
NC_035078.1	43887940	.	C	T	.	.	MAF_INRAE=19.62
NC_035078.1	43887965	.	A	T	.	.	MAF_INRAE=22.152;MAF_USDA=7.059
NC_035078.1	43887980	.	T	G	.	.	MAF_INRAE=15.789;MAF_USDA=2.459
NC_035078.1	43888006	.	T	C	.	.	MAF_INRAE=10.127;MAF_USDA=2.459
NC_035078.1	43888177	.	G	T	.	.	MAF_USDA=6.471
NC_035078.1	43888220	.	T	A	.	.	MAF_INRAE=2.5;MAF_USDA=12.5
NC_035078.1	43888256	.	G	A	.	.	MAF_INRAE=2.5;MAF_USDA=4.118
NC_035078.1	43888258	.	C	T	.	.	MAF_INRAE=2.5;MAF_USDA=4.118
NC_035078.1	43888269	.	T	C	.	.	MAF_INRAE=2.5;MAF_USDA=4.118
NC_035078.1	43888309	.	G	A	.	.	MAF_INRAE=5.696;MAF_USDA=4.098
NC_035078.1	43888325	.	T	C	.	.	MAF_INRAE=5.696;MAF_USDA=6.557
NC_035078.1	43888343	.	C	T	.	.	MAF_USDA=12.5
NC_035078.1	43888374	.	C	T	.	.	MAF_USDA=5.294
NC_035078.1	43888375	.	G	A	.	.	MAF_INRAE=2.5;MAF_USDA=4.118
NC_035078.1	43888430	.	G	T	.	.	MAF_USDA=5.882
NC_035078.1	43888449	.	T	C	.	.	MAF_INRAE=20.253;MAF_USDA=14.706
NC_035078.1	43888469	.	G	A	.	.	MAF_INRAE=2.5;MAF_USDA=3.529
NC_035078.1	43888536	.	G	C	.	.	MAF_INRAE=6.962;MAF_USDA=4.098
NC_035078.1	43888663	.	G	A	.	.	MAF_INRAE=7.5
NC_035078.1	43888709	.	A	G	.	.	MAF_INRAE=15.0
NC_035078.1	43888714	.	A	G	.	.	MAF_INRAE=10.759;MAF_USDA=14.118
NC_035078.1	43888724	.	C	A	.	.	MAF_INRAE=3.797
NC_035078.1	43888876	.	G	A	.	.	MAF_INRAE=11.392;MAF_USDA=3.529
NC_035078.1	43888907	.	C	T	.	.	MAF_USDA=4.918
NC_035078.1	43888917	.	G	A	.	.	MAF_USDA=8.333
NC_035078.1	43889016	.	A	G	.	.	MAF_INRAE=48.734;MAF_USDA=25.882
NC_035078.1	43889022	.	A	C	.	.	MAF_INRAE=7.595;MAF_USDA=4.098
NC_035078.1	43889075	.	A	G	.	.	MAF_INRAE=10.759;MAF_USDA=13.529
NC_035078.1	43889113	.	G	C	.	.	MAF_USDA=1.639
NC_035078.1	43889142	.	C	T	.	.	MAF_USDA=3.279
NC_035078.1	43889239	.	G	A	.	.	MAF_INRAE=2.5;MAF_USDA=4.167
NC_035078.1	43889283	.	A	G	.	.	MAF_INRAE=7.595;MAF_USDA=2.941
NC_035078.1	43889305	.	T	A	.	.	MAF_INRAE=2.5;MAF_USDA=12.5
NC_035078.1	43889306	.	A	T	.	.	MAF_INRAE=2.5
NC_035078.1	43889372	.	G	A	.	.	MAF_INRAE=6.962;MAF_USDA=5.294
NC_035078.1	43889394	.	C	A	.	.	MAF_INRAE=4.43
NC_035078.1	43889429	.	T	A	.	.	MAF_USDA=12.5
NC_035078.1	43889478	.	T	C	.	.	MAF_INRAE=39.167
NC_035078.1	43889525	.	C	A	.	.	MAF_INRAE=3.333
NC_035078.1	43889549	.	C	T	.	.	MAF_INRAE=2.5;MAF_USDA=4.706
NC_035078.1	43889615	.	T	A	.	.	MAF_USDA=2.353
NC_035078.1	43889677	.	C	A	.	.	MAF_INRAE=2.5;MAF_USDA=4.118
NC_035078.1	43889737	.	A	G	.	.	MAF_INRAE=2.5;MAF_USDA=12.5
NC_035078.1	43889759	.	T	C	.	.	MAF_INRAE=5.263
NC_035078.1	43889766	.	C	A	.	.	MAF_USDA=1.639
NC_035078.1	43889784	.	T	C	.	.	MAF_INRAE=7.595;MAF_USDA=3.529
NC_035078.1	43889821	.	G	T	.	.	MAF_USDA=5.294
NC_035078.1	43889830	.	C	T	.	.	MAF_INRAE=3.797
NC_035078.1	43889872	.	T	A	.	.	MAF_INRAE=1.667;MAF_USDA=4.118
NC_035078.1	43889957	.	C	T	.	.	MAF_INRAE=2.5;MAF_USDA=4.118
NC_035078.1	43889971	.	T	G	.	.	MAF_INRAE=1.667;MAF_USDA=4.118
NC_035078.1	43889996	.	A	G	.	.	MAF_INRAE=2.5;MAF_USDA=4.118
NC_035078.1	43890056	.	G	A	.	.	MAF_USDA=2.459
NC_035078.1	43890199	.	G	T	.	.	MAF_INRAE=1.667
NC_035078.1	43890201	.	A	C	.	.	MAF_INRAE=1.667
NC_035078.1	43890210	.	T	C	.	.	MAF_INRAE=5.696;MAF_USDA=1.639
NC_035078.1	43890253	.	G	T	.	.	MAF_INRAE=6.962;MAF_USDA=3.529
NC_035078.1	43890318	.	A	T	.	.	MAF_INRAE=2.5;MAF_USDA=4.118
NC_035078.1	43890383	.	C	A	.	.	MAF_INRAE=2.5;MAF_USDA=4.118
NC_035078.1	43890422	.	G	A	.	.	MAF_INRAE=27.848;MAF_USDA=47.059
NC_035078.1	43890442	.	A	C	.	.	MAF_USDA=13.115
NC_035078.1	43890450	.	A	T	.	.	MAF_USDA=1.639
NC_035078.1	43890455	.	G	T	.	.	MAF_INRAE=5.263;MAF_USDA=21.176
NC_035078.1	43890507	.	A	C	.	.	MAF_USDA=1.639
NC_035078.1	43890519	.	T	C	.	.	MAF_USDA=2.353
NC_035078.1	43890559	.	A	C	.	.	MAF_USDA=4.098
NC_035078.1	43890572	.	T	G	.	.	MAF_INRAE=2.5;MAF_USDA=10.417
NC_035078.1	43890670	.	C	A	.	.	MAF_INRAE=2.5;MAF_USDA=4.118
NC_035078.1	43890693	.	C	T	.	.	MAF_INRAE=1.667
NC_035078.1	43890700	.	T	A	.	.	MAF_INRAE=7.595;MAF_USDA=2.941
NC_035078.1	43890718	.	A	G	.	.	MAF_INRAE=2.5;MAF_USDA=4.118
NC_035078.1	43890719	.	C	T	.	.	MAF_USDA=1.639
NC_035078.1	43890723	.	T	C	.	.	MAF_INRAE=2.5;MAF_USDA=4.118
NC_035078.1	43890734	.	C	G	.	.	MAF_INRAE=5.263
NC_035078.1	43890784	.	G	T,A	.	.	MAF_INRAE=8.333;MAF_USDA=8.333
NC_035078.1	43890786	.	T	C	.	.	MAF_INRAE=3.797
NC_035078.1	43890893	.	C	T	.	.	MAF_INRAE=10.127;MAF_USDA=1.667
NC_035078.1	43890979	.	A	G	.	.	MAF_INRAE=42.5;MAF_USDA=29.167
NC_035078.1	43890980	.	C	T	.	.	MAF_USDA=5.0
NC_035078.1	43891006	.	G	C	.	.	MAF_USDA=5.294
NC_035078.1	43891013	.	G	A	.	.	MAF_INRAE=2.5;MAF_USDA=5.882
NC_035078.1	43891046	.	C	A	.	.	MAF_INRAE=2.5;MAF_USDA=4.118
NC_035078.1	43891075	.	G	A	.	.	MAF_INRAE=10.526
NC_035078.1	43891091	.	C	A	.	.	MAF_USDA=2.459
NC_035078.1	43891119	.	C	T	.	.	MAF_USDA=18.852
NC_035078.1	43891281	.	A	G	.	.	MAF_USDA=5.294
NC_035078.1	43891512	.	C	A	.	.	MAF_USDA=5.882
NC_035078.1	43891514	.	T	A	.	.	MAF_USDA=5.882
NC_035078.1	43891515	.	T	A	.	.	MAF_USDA=5.882
NC_035078.1	43891516	.	T	A	.	.	MAF_USDA=5.882
NC_035078.1	43891517	.	T	A	.	.	MAF_USDA=5.294
NC_035078.1	43891518	.	T	A	.	.	MAF_USDA=5.294
NC_035078.1	43891521	.	T	G	.	.	MAF_USDA=1.639
NC_035078.1	43891652	.	T	G	.	.	MAF_USDA=1.639
NC_035078.1	43891659	.	G	T	.	.	MAF_INRAE=3.333;MAF_USDA=12.5
NC_035078.1	43891675	.	A	G	.	.	MAF_USDA=7.377
NC_035078.1	43891684	.	C	G	.	.	MAF_INRAE=5.263;MAF_USDA=21.765
NC_035078.1	43891780	.	T	C	.	.	MAF_INRAE=10.127;MAF_USDA=12.941
NC_035078.1	43891816	.	A	G	.	.	MAF_INRAE=2.5;MAF_USDA=12.5
NC_035078.1	43891870	.	C	T	.	.	MAF_INRAE=27.215;MAF_USDA=43.529
NC_035078.1	43891932	.	G	T	.	.	MAF_INRAE=6.962;MAF_USDA=3.529
NC_035078.1	43891934	.	C	A	.	.	MAF_INRAE=7.5;MAF_USDA=3.529
NC_035078.1	43891962	.	A	G	.	.	MAF_INRAE=47.468;MAF_USDA=25.882
NC_035078.1	43892089	.	G	C	.	.	MAF_INRAE=15.789;MAF_USDA=3.279
NC_035078.1	43892111	.	C	T	.	.	MAF_USDA=4.098
NC_035078.1	43892125	.	G	T	.	.	MAF_INRAE=7.5;MAF_USDA=2.083
NC_035078.1	43892138	.	A	G	.	.	MAF_INRAE=5.063;MAF_USDA=1.639
NC_035078.1	43892227	.	G	A	.	.	MAF_INRAE=10.759;MAF_USDA=13.529
NC_035078.1	43892239	.	A	C	.	.	MAF_INRAE=2.5;MAF_USDA=4.118
NC_035078.1	43892260	.	C	T	.	.	MAF_INRAE=20.253
NC_035078.1	43892323	.	C	G	.	.	MAF_INRAE=2.5;MAF_USDA=4.118
NC_035078.1	43892349	.	A	C	.	.	MAF_INRAE=5.263;MAF_USDA=20.588
NC_035078.1	43892385	.	T	C	.	.	MAF_USDA=12.5
NC_035078.1	43892450	.	C	A	.	.	MAF_INRAE=3.797
NC_035078.1	43892459	.	G	A	.	.	MAF_INRAE=10.526
NC_035078.1	43892478	.	C	A	.	.	MAF_USDA=8.197
NC_035078.1	43892480	.	T	C	.	.	MAF_INRAE=10.127;MAF_USDA=13.529
NC_035078.1	43892516	.	C	T	.	.	MAF_USDA=1.667
NC_035078.1	43892673	.	T	C	.	.	MAF_INRAE=21.667;MAF_USDA=2.353
NC_035078.1	43892676	.	C	T	.	.	MAF_INRAE=5.263
NC_035078.1	43892683	.	G	T	.	.	MAF_USDA=6.25
NC_035078.1	43892707	.	T	A	.	.	MAF_INRAE=10.526
NC_035078.1	43892715	.	G	A	.	.	MAF_USDA=4.918
NC_035078.1	43892749	.	G	A	.	.	MAF_INRAE=10.127;MAF_USDA=2.459
NC_035078.1	43892765	.	T	C	.	.	MAF_INRAE=2.5;MAF_USDA=4.118
NC_035078.1	43892785	.	C	A	.	.	MAF_INRAE=5.263;MAF_USDA=22.941
NC_035078.1	43892786	.	C	A	.	.	MAF_USDA=22.941
NC_035078.1	43892806	.	T	G	.	.	MAF_INRAE=27.215;MAF_USDA=47.059
NC_035078.1	43892930	.	G	A	.	.	MAF_INRAE=31.579
NC_035078.1	43892977	.	T	C	.	.	MAF_INRAE=2.5;MAF_USDA=4.118
NC_035078.1	43892990	.	A	T	.	.	MAF_INRAE=2.5;MAF_USDA=4.118
NC_035078.1	43893031	.	C	T	.	.	MAF_INRAE=3.797
NC_035078.1	43893074	.	G	A	.	.	MAF_INRAE=22.785;MAF_USDA=11.765
NC_035078.1	43893092	.	G	A	.	.	MAF_USDA=16.667
NC_035078.1	43893138	.	G	A	.	.	MAF_INRAE=2.5;MAF_USDA=12.5
NC_035078.1	43893286	.	T	A	.	.	MAF_INRAE=10.127;MAF_USDA=2.459
NC_035078.1	43893340	.	G	T	.	.	MAF_INRAE=7.595;MAF_USDA=2.353
NC_035078.1	43893401	.	G	C	.	.	MAF_INRAE=2.5;MAF_USDA=12.5
NC_035078.1	43893408	.	C	G	.	.	MAF_USDA=4.098
NC_035078.1	43893467	.	T	A	.	.	MAF_USDA=1.639
NC_035078.1	43893523	.	G	T	.	.	MAF_INRAE=18.354;MAF_USDA=8.333
NC_035078.1	43893538	.	T	A	.	.	MAF_INRAE=48.734;MAF_USDA=27.059
NC_035078.1	43893541	.	T	A	.	.	MAF_INRAE=42.5;MAF_USDA=25.294
NC_035078.1	43893569	.	A	C	.	.	MAF_USDA=10.0
NC_035078.1	43893599	.	G	A	.	.	MAF_USDA=10.0
NC_035078.1	43893710	.	G	T	.	.	MAF_INRAE=3.797
NC_035078.1	43893727	.	G	A	.	.	MAF_USDA=1.639
NC_035078.1	43893757	.	C	T	.	.	MAF_INRAE=2.5;MAF_USDA=12.5
NC_035078.1	43893803	.	C	G	.	.	MAF_INRAE=2.5;MAF_USDA=4.118
NC_035078.1	43893811	.	G	T	.	.	MAF_USDA=1.639
NC_035078.1	43893880	.	C	G	.	.	MAF_USDA=5.738
NC_035078.1	43893883	.	G	A	.	.	MAF_USDA=4.706
NC_035078.1	43893904	.	A	G	.	.	MAF_INRAE=2.5;MAF_USDA=4.118
NC_035078.1	43893939	.	C	T	.	.	MAF_INRAE=2.5;MAF_USDA=1.176
NC_035078.1	43893998	.	TGG	TGA	.	.	MAF_USDA=8.333
NC_035078.1	43894029	.	A	G	.	.	MAF_INRAE=48.101;MAF_USDA=30.0
NC_035078.1	43894070	.	C	T	.	.	MAF_USDA=1.639
NC_035078.1	43894109	.	C	T	.	.	MAF_USDA=5.294
NC_035078.1	43894118	.	A	T	.	.	MAF_INRAE=1.667;MAF_USDA=10.417
NC_035078.1	43894192	.	G	A	.	.	MAF_USDA=9.016
NC_035078.1	43894284	.	T	C	.	.	MAF_USDA=5.294
NC_035078.1	43894307	.	C	G	.	.	MAF_USDA=4.167
NC_035078.1	43894335	.	C	T	.	.	MAF_USDA=8.333
NC_035078.1	43894346	.	C	T	.	.	MAF_USDA=5.882
NC_035078.1	43894457	.	A	T	.	.	MAF_INRAE=2.5;MAF_USDA=1.176
NC_035078.1	43894559	.	A	G	.	.	MAF_INRAE=47.468;MAF_USDA=27.976
NC_035078.1	43894628	.	G	A	.	.	MAF_USDA=14.706
NC_035078.1	43894696	.	C	A	.	.	MAF_INRAE=2.5;MAF_USDA=12.5
NC_035078.1	43894757	.	C	T	.	.	MAF_INRAE=3.797
NC_035078.1	43894796	.	G	T	.	.	MAF_INRAE=23.418;MAF_USDA=6.471
NC_035078.1	43894802	.	G	T	.	.	MAF_USDA=8.197
NC_035078.1	43894850	.	G	A	.	.	MAF_INRAE=4.43
NC_035078.1	43894957	.	G	A	.	.	MAF_INRAE=9.494;MAF_USDA=2.459
NC_035078.1	43894979	.	C	A	.	.	MAF_INRAE=2.5;MAF_USDA=12.5
NC_035078.1	43894997	.	C	T	.	.	MAF_INRAE=10.127;MAF_USDA=2.459
NC_035078.1	43895009	.	C	T	.	.	MAF_INRAE=1.667;MAF_USDA=4.118
NC_035078.1	43895027	.	A	G	.	.	MAF_USDA=10.588
NC_035078.1	43895051	.	C	A	.	.	MAF_INRAE=10.526
NC_035078.1	43895120	.	G	T	.	.	MAF_USDA=16.667
NC_035078.1	43895171	.	G	A	.	.	MAF_INRAE=15.789;MAF_USDA=1.639
NC_035078.1	43895334	.	C	T	.	.	MAF_USDA=1.639
NC_035078.1	43895410	.	A	T	.	.	MAF_USDA=1.176
NC_035078.1	43895420	.	T	G	.	.	MAF_USDA=5.294
NC_035078.1	43895510	.	G	A	.	.	MAF_INRAE=2.5;MAF_USDA=4.118
NC_035078.1	43895521	.	A	C	.	.	MAF_USDA=6.25
NC_035078.1	43895637	.	C	A	.	.	MAF_USDA=4.918
NC_035078.1	43895699	.	C	A	.	.	MAF_USDA=1.639
NC_035078.1	43895758	.	G	T	.	.	MAF_USDA=1.639
NC_035078.1	43895783	.	T	A	.	.	MAF_INRAE=2.5;MAF_USDA=12.5
NC_035078.1	43895853	.	A	T	.	.	MAF_USDA=1.639
NC_035078.1	43895893	.	T	A	.	.	MAF_USDA=4.118
NC_035078.1	43895915	.	G	C	.	.	MAF_USDA=2.353
NC_035078.1	43895974	.	G	A	.	.	MAF_INRAE=1.667;MAF_USDA=4.118
NC_035078.1	43896015	.	T	A	.	.	MAF_INRAE=1.667;MAF_USDA=4.118
NC_035078.1	43896069	.	C	G	.	.	MAF_USDA=8.333
NC_035078.1	43896080	.	A	C	.	.	MAF_USDA=6.25
NC_035078.1	43896180	.	A	G	.	.	MAF_INRAE=1.667
NC_035078.1	43896189	.	G	T	.	.	MAF_USDA=1.639
NC_035078.1	43896232	.	T	A	.	.	MAF_INRAE=2.5
NC_035078.1	43896271	.	A	G	.	.	MAF_INRAE=2.5;MAF_USDA=4.118
NC_035078.1	43896344	.	A	C	.	.	MAF_USDA=1.639
NC_035078.1	43896382	.	G	A	.	.	MAF_INRAE=7.5;MAF_USDA=5.882
NC_035078.1	43896395	.	A	G	.	.	MAF_INRAE=2.5;MAF_USDA=4.118
NC_035078.1	43896527	.	C	T	.	.	MAF_INRAE=5.263;MAF_USDA=22.353
NC_035078.1	43896536	.	T	C	.	.	MAF_INRAE=2.5;MAF_USDA=3.529
NC_035078.1	43896557	.	C	T	.	.	MAF_INRAE=10.127;MAF_USDA=2.459
NC_035078.1	43896607	.	C	G	.	.	MAF_USDA=4.118
NC_035078.1	43896654	.	G	T	.	.	MAF_INRAE=2.5;MAF_USDA=12.5
NC_035078.1	43896655	.	C	T	.	.	MAF_INRAE=2.5;MAF_USDA=14.583
NC_035078.1	43896666	.	G	T	.	.	MAF_USDA=8.333
NC_035078.1	43896783	.	A	G	.	.	MAF_INRAE=2.5;MAF_USDA=4.118
NC_035078.1	43896813	.	G	T	.	.	MAF_USDA=12.5
NC_035078.1	43896830	.	A	T	.	.	MAF_INRAE=10.127;MAF_USDA=2.459
NC_035078.1	43896984	.	G	A	.	.	MAF_INRAE=20.833;MAF_USDA=2.941
NC_035078.1	43897028	.	T	G	.	.	MAF_INRAE=2.5;MAF_USDA=12.5
NC_035078.1	43897040	.	A	C	.	.	MAF_INRAE=2.5;MAF_USDA=12.5
NC_035078.1	43897044	.	T	G	.	.	MAF_USDA=3.333
NC_035078.1	43897045	.	A	T	.	.	MAF_USDA=1.667
NC_035078.1	43897054	.	C	A	.	.	MAF_USDA=12.5
NC_035078.1	43897083	.	C	A	.	.	MAF_INRAE=28.481;MAF_USDA=7.647
NC_035078.1	43897113	.	T	A	.	.	MAF_INRAE=2.5;MAF_USDA=4.118
NC_035078.1	43897143	.	A	T	.	.	MAF_INRAE=1.667
NC_035078.1	43897144	.	C	T	.	.	MAF_INRAE=31.646;MAF_USDA=15.882
NC_035078.1	43897151	.	T	C	.	.	MAF_USDA=5.294
NC_035078.1	43897165	.	A	G	.	.	MAF_INRAE=2.5;MAF_USDA=4.118
NC_035078.1	43897200	.	G	A	.	.	MAF_INRAE=10.526
NC_035078.1	43897203	.	A	G	.	.	MAF_INRAE=21.519;MAF_USDA=10.588
NC_035078.1	43897207	.	C	T	.	.	MAF_USDA=2.459
NC_035078.1	43897259	.	A	C	.	.	MAF_INRAE=2.5;MAF_USDA=4.167
NC_035078.1	43897280	.	A	G	.	.	MAF_INRAE=2.5;MAF_USDA=4.118
NC_035078.1	43897305	.	T	C	.	.	MAF_INRAE=17.722;MAF_USDA=3.529
NC_035078.1	43897443	.	A	G	.	.	MAF_INRAE=2.5;MAF_USDA=12.5
NC_035078.1	43897490	.	T	G	.	.	MAF_INRAE=21.519;MAF_USDA=9.412
NC_035078.1	43897620	.	C	A	.	.	MAF_INRAE=5.696;MAF_USDA=2.459
NC_035078.1	43897642	.	A	T	.	.	MAF_USDA=4.918
NC_035078.1	43897717	.	A	G	.	.	MAF_USDA=2.459
NC_035078.1	43897910	.	C	T	.	.	MAF_USDA=5.738
NC_035078.1	43897926	.	G	T	.	.	MAF_INRAE=17.5;MAF_USDA=25.882
NC_035078.1	43897984	.	G	A	.	.	MAF_USDA=2.083
NC_035078.1	43897998	.	G	C	.	.	MAF_INRAE=5.263;MAF_USDA=20.0
NC_035078.1	43898218	.	G	A	.	.	MAF_INRAE=5.263;MAF_USDA=17.647
NC_035078.1	43898232	.	A	G	.	.	MAF_USDA=12.295
NC_035078.1	43898264	.	C	A	.	.	MAF_USDA=12.5
NC_035078.1	43898268	.	A	T	.	.	MAF_INRAE=3.333
NC_035078.1	43898334	.	G	T	.	.	MAF_USDA=5.738
NC_035078.1	43898369	.	G	A	.	.	MAF_INRAE=1.667
NC_035078.1	43898455	.	C	T	.	.	MAF_INRAE=2.5;MAF_USDA=4.167
NC_035078.1	43898474	.	T	C	.	.	MAF_INRAE=5.0;MAF_USDA=1.667
NC_035078.1	43898476	.	G	A	.	.	MAF_INRAE=17.5;MAF_USDA=26.786
NC_035078.1	43898495	.	A	T	.	.	MAF_USDA=1.695
NC_035078.1	43898538	.	T	A	.	.	MAF_USDA=4.918
NC_035078.1	43898575	.	G	A	.	.	MAF_USDA=1.639
NC_035078.1	43898692	.	T	G	.	.	MAF_INRAE=3.333;MAF_USDA=2.542
NC_035078.1	43898712	.	G	A	.	.	MAF_USDA=1.695
NC_035078.1	43898783	.	C	T	.	.	MAF_USDA=14.583
NC_035078.1	43898824	.	G	A	.	.	MAF_INRAE=3.333;MAF_USDA=2.459
NC_035078.1	43898842	.	C	A	.	.	MAF_INRAE=1.667;MAF_USDA=5.882
NC_035078.1	43898844	.	T	C	.	.	MAF_INRAE=26.667;MAF_USDA=5.882
NC_035078.1	43898886	.	A	T	.	.	MAF_INRAE=17.5;MAF_USDA=22.941
NC_035078.1	43898987	.	C	T	.	.	MAF_INRAE=1.667;MAF_USDA=4.217
NC_035078.1	43899091	.	A	G	.	.	MAF_USDA=4.918
NC_035078.1	43899140	.	A	G	.	.	MAF_INRAE=2.5;MAF_USDA=4.217
NC_035078.1	43899186	.	C	A	.	.	MAF_INRAE=26.667
NC_035078.1	43899189	.	C	T	.	.	MAF_INRAE=26.667;MAF_USDA=43.75
NC_035078.1	43899199	.	G	A	.	.	MAF_INRAE=2.5;MAF_USDA=4.762
NC_035078.1	43899234	.	A	C	.	.	MAF_USDA=4.237
NC_035078.1	43899245	.	G	A	.	.	MAF_INRAE=2.5;MAF_USDA=4.819
NC_035078.1	43899262	.	C	G	.	.	MAF_USDA=1.695
NC_035078.1	43899282	.	G	A	.	.	MAF_INRAE=2.5;MAF_USDA=12.5
NC_035078.1	43899290	.	T	G	.	.	MAF_INRAE=2.5;MAF_USDA=4.819
NC_035078.1	43899322	.	G	A	.	.	MAF_USDA=4.878
NC_035078.1	43899327	.	G	A	.	.	MAF_USDA=1.724
NC_035078.1	43899328	.	C	T	.	.	MAF_USDA=4.31
NC_035078.1	43899338	.	C	T	.	.	MAF_USDA=20.833
NC_035078.1	43899345	.	C	T	.	.	MAF_USDA=14.583
NC_035078.1	43900636	.	T	A	.	.	MAF_USDA=12.5
NC_035078.1	43900711	.	T	C	.	.	MAF_USDA=4.167
NC_035078.1	43900741	.	G	A	.	.	MAF_USDA=1.639
NC_035078.1	43900748	.	C	T	.	.	MAF_USDA=1.639
NC_035078.1	43900749	.	A	G	.	.	MAF_INRAE=5.263;MAF_USDA=6.25
NC_035078.1	43900769	.	A	C	.	.	MAF_INRAE=1.667;MAF_USDA=4.706
NC_035078.1	43900779	.	G	C	.	.	MAF_INRAE=5.263;MAF_USDA=17.647
NC_035078.1	43900802	.	A	G	.	.	MAF_INRAE=15.789;MAF_USDA=4.098
NC_035078.1	43900869	.	A	T	.	.	MAF_USDA=2.459
NC_035078.1	43900902	.	G	T	.	.	MAF_INRAE=5.263;MAF_USDA=5.357
NC_035078.1	43900915	.	T	A	.	.	MAF_INRAE=7.5
NC_035078.1	43900939	.	G	A	.	.	MAF_USDA=6.25
NC_035078.1	43901020	.	G	T	.	.	MAF_INRAE=2.5
NC_035078.1	43901048	.	A	C	.	.	MAF_INRAE=2.5;MAF_USDA=4.167
NC_035078.1	43901093	.	C	A	.	.	MAF_INRAE=3.797
NC_035078.1	43901175	.	A	T	.	.	MAF_USDA=1.639
NC_035078.1	43901199	.	C	T	.	.	MAF_INRAE=27.848;MAF_USDA=5.882
NC_035078.1	43901234	.	C	A	.	.	MAF_INRAE=27.848;MAF_USDA=6.471
NC_035078.1	43901281	.	A	G	.	.	MAF_INRAE=5.263
NC_035078.1	43901612	.	C	A	.	.	MAF_INRAE=2.5;MAF_USDA=4.118
NC_035078.1	43901674	.	C	G	.	.	MAF_INRAE=15.789;MAF_USDA=3.279
NC_035078.1	43901735	.	A	G	.	.	MAF_USDA=2.353
NC_035078.1	43901785	.	C	A	.	.	MAF_USDA=1.176
NC_035078.1	43901828	.	C	A	.	.	MAF_INRAE=22.785;MAF_USDA=5.294
NC_035078.1	43901870	.	A	G	.	.	MAF_INRAE=22.785;MAF_USDA=4.706
NC_035078.1	43901943	.	C	T	.	.	MAF_INRAE=22.152;MAF_USDA=4.706
NC_035078.1	43902024	.	C	A	.	.	MAF_INRAE=2.5;MAF_USDA=2.083
NC_035078.1	43902054	.	T	C	.	.	MAF_INRAE=22.785;MAF_USDA=4.706
NC_035078.1	43902123	.	A	G	.	.	MAF_INRAE=15.0;MAF_USDA=24.706
NC_035078.1	43902157	.	C	T	.	.	MAF_INRAE=21.667;MAF_USDA=4.706
NC_035078.1	43902158	.	A	G	.	.	MAF_INRAE=21.667;MAF_USDA=4.706
NC_035078.1	43902198	.	T	C	.	.	MAF_INRAE=21.667;MAF_USDA=4.706
NC_035078.1	43902277	.	G	T	.	.	MAF_INRAE=22.785;MAF_USDA=5.294
NC_035078.1	43902287	.	C	A	.	.	MAF_USDA=5.882
NC_035078.1	43902313	.	T	C	.	.	MAF_USDA=1.176
NC_035078.1	43902345	.	T	A	.	.	MAF_USDA=13.529
NC_035078.1	43902366	.	G	A	.	.	MAF_USDA=5.833
NC_035078.1	43902497	.	G	A	.	.	MAF_INRAE=10.0;MAF_USDA=12.5
NC_035078.1	43902573	.	C	A	.	.	MAF_USDA=9.016
NC_035078.1	43902611	.	A	G	.	.	MAF_INRAE=2.5;MAF_USDA=1.176
NC_035078.1	43902625	.	A	G	.	.	MAF_USDA=4.706
NC_035078.1	43902814	.	G	C	.	.	MAF_INRAE=5.263;MAF_USDA=17.059
NC_035078.1	43902842	.	T	A	.	.	MAF_USDA=12.5
NC_035078.1	43902877	.	G	A	.	.	MAF_USDA=1.639
NC_035078.1	43902945	.	A	G	.	.	MAF_INRAE=26.316
NC_035078.1	43903020	.	C	T	.	.	MAF_USDA=5.738
NC_035078.1	43903022	.	A	C	.	.	MAF_INRAE=15.789;MAF_USDA=1.639
NC_035078.1	43903028	.	C	T	.	.	MAF_USDA=23.529
NC_035078.1	43903032	.	T	G	.	.	MAF_USDA=3.529
NC_035078.1	43903070	.	G	C	.	.	MAF_USDA=5.738
NC_035078.1	43903091	.	G	A	.	.	MAF_INRAE=22.785;MAF_USDA=4.706
NC_035078.1	43903166	.	T	A	.	.	MAF_INRAE=3.797
NC_035078.1	43903186	.	C	A	.	.	MAF_INRAE=22.152;MAF_USDA=4.706
NC_035078.1	43903204	.	G	T	.	.	MAF_INRAE=15.0;MAF_USDA=20.833
NC_035078.1	43903373	.	G	C	.	.	MAF_INRAE=14.167;MAF_USDA=18.824
NC_035078.1	43903422	.	T	A	.	.	MAF_USDA=2.459
NC_035078.1	43903445	.	A	T	.	.	MAF_INRAE=18.354;MAF_USDA=3.529
NC_035078.1	43903454	.	T	A	.	.	MAF_INRAE=15.0;MAF_USDA=13.529
NC_035078.1	43903457	.	A	C	.	.	MAF_INRAE=23.418;MAF_USDA=4.118
NC_035078.1	43903464	.	C	T	.	.	MAF_INRAE=18.354;MAF_USDA=3.529
NC_035078.1	43903547	.	G	A	.	.	MAF_INRAE=2.5;MAF_USDA=7.647
NC_035078.1	43903589	.	C	A	.	.	MAF_USDA=9.412
NC_035078.1	43903590	.	A	G	.	.	MAF_INRAE=22.785;MAF_USDA=4.706
NC_035078.1	43903638	.	A	G	.	.	MAF_INRAE=15.789;MAF_USDA=2.459
NC_035078.1	43903652	.	C	T	.	.	MAF_USDA=7.059
NC_035078.1	43903689	.	T	C	.	.	MAF_INRAE=22.785;MAF_USDA=4.118
NC_035078.1	43903697	.	T	C	.	.	MAF_INRAE=1.667
NC_035078.1	43903737	.	C	G	.	.	MAF_USDA=1.639
NC_035078.1	43903741	.	C	A	.	.	MAF_INRAE=8.861;MAF_USDA=12.353
NC_035078.1	43903744	.	A	C	.	.	MAF_INRAE=10.0;MAF_USDA=12.353
NC_035078.1	43903831	.	A	G	.	.	MAF_INRAE=22.785;MAF_USDA=4.118
NC_035078.1	43903853	.	T	A	.	.	MAF_INRAE=22.785;MAF_USDA=4.706
NC_035078.1	43903866	.	A	G	.	.	MAF_USDA=8.197
NC_035078.1	43903904	.	C	T	.	.	MAF_USDA=2.941
NC_035078.1	43903914	.	C	T	.	.	MAF_USDA=4.098
NC_035078.1	43903935	.	C	A	.	.	MAF_USDA=4.762
NC_035078.1	43903981	.	T	C	.	.	MAF_INRAE=22.152;MAF_USDA=10.417
NC_035078.1	43903998	.	C	T	.	.	MAF_INRAE=10.127;MAF_USDA=2.459
NC_035078.1	43904040	.	T	A	.	.	MAF_USDA=3.529
NC_035078.1	43904088	.	T	C	.	.	MAF_INRAE=22.152;MAF_USDA=4.118
NC_035078.1	43904114	.	A	C	.	.	MAF_INRAE=22.5;MAF_USDA=2.459
NC_035078.1	43904171	.	T	G	.	.	MAF_USDA=4.918
NC_035078.1	43904207	.	C	G	.	.	MAF_USDA=5.882
NC_035078.1	43904274	.	C	T	.	.	MAF_USDA=8.333
NC_035078.1	43904278	.	T	G	.	.	MAF_INRAE=22.785;MAF_USDA=4.706
NC_035078.1	43904286	.	C	A	.	.	MAF_USDA=2.459
NC_035078.1	43904350	.	A	T	.	.	MAF_USDA=5.882
NC_035078.1	43904388	.	C	T	.	.	MAF_INRAE=22.785;MAF_USDA=4.706
NC_035078.1	43904394	.	G	C	.	.	MAF_USDA=4.918
NC_035078.1	43904448	.	C	T	.	.	MAF_INRAE=22.785;MAF_USDA=4.706
NC_035078.1	43904539	.	C	T	.	.	MAF_INRAE=10.127;MAF_USDA=11.176
NC_035078.1	43904569	.	C	T	.	.	MAF_INRAE=18.987;MAF_USDA=4.118
NC_035078.1	43904573	.	T	A	.	.	MAF_USDA=2.459
NC_035078.1	43904871	.	G	A	.	.	MAF_USDA=4.918
NC_035078.1	43904998	.	A	C	.	.	MAF_INRAE=15.0;MAF_USDA=6.471
NC_035078.1	43905026	.	T	C	.	.	MAF_USDA=12.5
NC_035078.1	43905062	.	T	C	.	.	MAF_INRAE=22.152;MAF_USDA=4.706
NC_035078.1	43905080	.	A	G	.	.	MAF_USDA=12.5
NC_035078.1	43905132	.	G	T	.	.	MAF_INRAE=25.316;MAF_USDA=4.706
NC_035078.1	43905168	.	G	T	.	.	MAF_INRAE=33.333
NC_035078.1	43905237	.	T	G	.	.	MAF_USDA=8.696
NC_035078.1	43905262	.	G	T	.	.	MAF_USDA=1.639
NC_035078.1	43905377	.	C	T	.	.	MAF_USDA=2.174
NC_035078.1	43905412	.	C	T	.	.	MAF_USDA=6.548
NC_035078.1	43905424	.	T	C	.	.	MAF_USDA=7.377
NC_035078.1	43905496	.	T	C	.	.	MAF_USDA=12.5
NC_035078.1	43905508	.	C	A	.	.	MAF_USDA=10.714
NC_035078.1	43905598	.	G	C	.	.	MAF_USDA=7.738
NC_035078.1	43905762	.	G	T	.	.	MAF_USDA=2.459
NC_035078.1	43905805	.	T	G	.	.	MAF_USDA=10.417
NC_035078.1	43905838	.	G	A	.	.	MAF_USDA=8.333
NC_035078.1	43905845	.	G	A	.	.	MAF_INRAE=10.127;MAF_USDA=1.639
NC_035078.1	43905881	.	G	T	.	.	MAF_INRAE=10.127;MAF_USDA=1.639
NC_035078.1	43905888	.	C	T	.	.	MAF_INRAE=18.354;MAF_USDA=2.941
NC_035078.1	43905896	.	C	A	.	.	MAF_USDA=5.882
NC_035078.1	43905901	.	G	T	.	.	MAF_USDA=2.459
NC_035078.1	43905903	.	G	C	.	.	MAF_USDA=2.459
NC_035078.1	43905932	.	T	A	.	.	MAF_INRAE=22.152;MAF_USDA=4.118
NC_035078.1	43905933	.	T	G	.	.	MAF_INRAE=21.667;MAF_USDA=4.118
NC_035078.1	43905938	.	C	T	.	.	MAF_INRAE=20.253
NC_035078.1	43905942	.	T	A	.	.	MAF_INRAE=21.667;MAF_USDA=4.118
NC_035078.1	43905971	.	A	C	.	.	MAF_INRAE=18.987;MAF_USDA=7.059
NC_035078.1	43906006	.	G	A	.	.	MAF_USDA=4.918
NC_035078.1	43906056	.	G	C	.	.	MAF_INRAE=23.333
NC_035078.1	43906149	.	A	G	.	.	MAF_USDA=8.197
NC_035078.1	43906153	.	A	G	.	.	MAF_INRAE=19.62;MAF_USDA=7.647
NC_035078.1	43906210	.	C	A	.	.	MAF_INRAE=23.418;MAF_USDA=4.706
NC_035078.1	43906288	.	A	C	.	.	MAF_USDA=6.471
NC_035078.1	43906294	.	C	T	.	.	MAF_USDA=12.5
NC_035078.1	43906296	.	A	T	.	.	MAF_USDA=12.5
NC_035078.1	43906298	.	T	G	.	.	MAF_USDA=12.5
NC_035078.1	43906299	.	T	G,C	.	.	MAF_INRAE=21.667;MAF_USDA=12.5
NC_035078.1	43906331	.	A	G	.	.	MAF_INRAE=22.152;MAF_USDA=4.706
NC_035078.1	43906334	.	A	G	.	.	MAF_INRAE=22.785;MAF_USDA=4.706
NC_035078.1	43906365	.	G	A	.	.	MAF_INRAE=7.595;MAF_USDA=2.459
NC_035078.1	43906369	.	C	T	.	.	MAF_USDA=2.459
NC_035078.1	43906433	.	C	T	.	.	MAF_INRAE=5.263;MAF_USDA=18.824
NC_035078.1	43906440	.	T	C	.	.	MAF_INRAE=5.263;MAF_USDA=33.529
NC_035078.1	43906554	.	A	T	.	.	MAF_USDA=1.639
NC_035078.1	43906583	.	G	T	.	.	MAF_USDA=1.639
NC_035078.1	43906611	.	G	T	.	.	MAF_INRAE=1.667;MAF_USDA=2.941
NC_035078.1	43906623	.	G	A	.	.	MAF_INRAE=15.833;MAF_USDA=7.059
NC_035078.1	43906699	.	T	C	.	.	MAF_INRAE=22.785;MAF_USDA=4.706
NC_035078.1	43906724	.	C	A	.	.	MAF_INRAE=18.987;MAF_USDA=2.941
NC_035078.1	43906731	.	T	G	.	.	MAF_INRAE=22.785;MAF_USDA=4.706
NC_035078.1	43906738	.	G	T	.	.	MAF_INRAE=10.127;MAF_USDA=11.176
NC_035078.1	43906782	.	G	T	.	.	MAF_INRAE=5.263;MAF_USDA=18.824
NC_035078.1	43906866	.	C	T	.	.	MAF_INRAE=18.354;MAF_USDA=3.529
NC_035078.1	43906977	.	C	T	.	.	MAF_USDA=1.639
NC_035078.1	43907026	.	G	A	.	.	MAF_USDA=2.459
NC_035078.1	43907244	.	C	A	.	.	MAF_INRAE=5.263
NC_035078.1	43907300	.	C	T	.	.	MAF_INRAE=21.519;MAF_USDA=4.118
NC_035078.1	43907303	.	G	T	.	.	MAF_INRAE=15.0;MAF_USDA=18.824
NC_035078.1	43907335	.	G	T	.	.	MAF_INRAE=2.5;MAF_USDA=12.5
NC_035078.1	43907364	.	A	C	.	.	MAF_USDA=1.765
NC_035078.1	43907366	.	T	A	.	.	MAF_USDA=4.918
NC_035078.1	43907367	.	G	T	.	.	MAF_INRAE=3.797;MAF_USDA=6.557
NC_035078.1	43907382	.	C	T	.	.	MAF_INRAE=8.861;MAF_USDA=5.882
NC_035078.1	43907407	.	C	G	.	.	MAF_INRAE=18.987;MAF_USDA=7.647
NC_035078.1	43907475	.	C	A	.	.	MAF_INRAE=23.418;MAF_USDA=4.706
NC_035078.1	43907477	.	A	C	.	.	MAF_USDA=1.639
NC_035078.1	43907536	.	T	G	.	.	MAF_INRAE=5.263;MAF_USDA=14.706
NC_035078.1	43907541	.	C	T	.	.	MAF_USDA=2.941
NC_035078.1	43907542	.	G	A	.	.	MAF_INRAE=22.785;MAF_USDA=4.706
NC_035078.1	43907632	.	G	A	.	.	MAF_USDA=1.639
NC_035078.1	43907882	.	T	G	.	.	MAF_INRAE=5.263;MAF_USDA=33.529
NC_035078.1	43907884	.	A	G	.	.	MAF_USDA=18.824
NC_035078.1	43907940	.	T	G	.	.	MAF_USDA=5.738
NC_035078.1	43907970	.	T	C	.	.	MAF_INRAE=22.785;MAF_USDA=4.118
NC_035078.1	43908022	.	A	C	.	.	MAF_INRAE=21.519;MAF_USDA=14.706
NC_035078.1	43908023	.	C	A	.	.	MAF_INRAE=23.333;MAF_USDA=14.706
NC_035078.1	43908035	.	A	C	.	.	MAF_INRAE=21.519;MAF_USDA=14.706
NC_035078.1	43908041	.	G	T	.	.	MAF_INRAE=21.519;MAF_USDA=14.706
NC_035078.1	43908138	.	G	T	.	.	MAF_USDA=12.5
NC_035078.1	43908226	.	G	C	.	.	MAF_USDA=2.459
NC_035078.1	43908298	.	C	T	.	.	MAF_INRAE=10.127;MAF_USDA=4.098
NC_035078.1	43908383	.	T	A	.	.	MAF_INRAE=8.861;MAF_USDA=10.588
NC_035078.1	43908480	.	G	A	.	.	MAF_USDA=7.647
NC_035078.1	43908560	.	T	C	.	.	MAF_INRAE=23.418;MAF_USDA=4.706
NC_035078.1	43908562	.	T	C	.	.	MAF_INRAE=7.5;MAF_USDA=5.882
NC_035078.1	43908616	.	T	A	.	.	MAF_INRAE=5.696;MAF_USDA=2.459
NC_035078.1	43908691	.	A	G	.	.	MAF_USDA=5.738
NC_035078.1	43908730	.	G	A	.	.	MAF_INRAE=15.0;MAF_USDA=12.941
NC_035078.1	43908769	.	C	G	.	.	MAF_INRAE=3.797
NC_035078.1	43908797	.	C	T	.	.	MAF_USDA=12.295
NC_035078.1	43908798	.	A	G	.	.	MAF_USDA=12.295
NC_035078.1	43908928	.	G	T	.	.	MAF_INRAE=22.785;MAF_USDA=5.294
NC_035078.1	43908937	.	G	T	.	.	MAF_USDA=1.639
NC_035078.1	43909041	.	G	C	.	.	MAF_INRAE=22.785;MAF_USDA=4.706
NC_035078.1	43909059	.	A	G	.	.	MAF_INRAE=22.785;MAF_USDA=4.706
NC_035078.1	43909076	.	A	G	.	.	MAF_INRAE=7.5;MAF_USDA=5.882
NC_035078.1	43909104	.	C	T	.	.	MAF_INRAE=5.263
NC_035078.1	43909123	.	G	T	.	.	MAF_USDA=8.333
NC_035078.1	43909139	.	C	A	.	.	MAF_USDA=4.167
NC_035078.1	43909143	.	C	T	.	.	MAF_USDA=8.197
NC_035078.1	43909150	.	A	G	.	.	MAF_INRAE=22.785;MAF_USDA=4.118
NC_035078.1	43909194	.	C	T	.	.	MAF_USDA=4.098
NC_035078.1	43909245	.	A	G	.	.	MAF_USDA=2.353
NC_035078.1	43909248	.	A	T	.	.	MAF_USDA=8.333
NC_035078.1	43909253	.	G	C	.	.	MAF_USDA=1.639
NC_035078.1	43909331	.	A	G	.	.	MAF_INRAE=22.785;MAF_USDA=4.118
NC_035078.1	43909403	.	G	A	.	.	MAF_USDA=4.098
NC_035078.1	43909455	.	A	C	.	.	MAF_INRAE=3.333
NC_035078.1	43909612	.	A	C	.	.	MAF_INRAE=7.5;MAF_USDA=5.882
NC_035078.1	43909618	.	T	A	.	.	MAF_INRAE=22.785;MAF_USDA=4.706
NC_035078.1	43909633	.	T	C	.	.	MAF_INRAE=22.785;MAF_USDA=4.706
NC_035078.1	43909678	.	T	G	.	.	MAF_INRAE=22.785;MAF_USDA=4.706
NC_035078.1	43909750	.	G	A	.	.	MAF_USDA=12.5
NC_035078.1	43909771	.	G	A	.	.	MAF_INRAE=22.785;MAF_USDA=4.706
NC_035078.1	43909776	.	T	G	.	.	MAF_INRAE=22.785;MAF_USDA=4.118
NC_035078.1	43909786	.	A	T	.	.	MAF_INRAE=22.785;MAF_USDA=4.706
NC_035078.1	43909807	.	T	G	.	.	MAF_USDA=5.882
NC_035078.1	43909813	.	C	T	.	.	MAF_INRAE=2.5;MAF_USDA=2.353
NC_035078.1	43909842	.	T	G	.	.	MAF_USDA=1.639
NC_035078.1	43909851	.	T	A	.	.	MAF_INRAE=15.789;MAF_USDA=2.459
NC_035078.1	43909881	.	G	T	.	.	MAF_USDA=16.667
NC_035078.1	43909919	.	C	T	.	.	MAF_USDA=13.115
NC_035078.1	43909932	.	G	A	.	.	MAF_USDA=27.083
NC_035078.1	43909981	.	C	T	.	.	MAF_INRAE=15.789;MAF_USDA=2.459
NC_035078.1	43910014	.	G	A	.	.	MAF_INRAE=22.785;MAF_USDA=4.706
NC_035078.1	43910038	.	G	A	.	.	MAF_USDA=2.459
NC_035078.1	43910061	.	A	G	.	.	MAF_INRAE=5.263;MAF_USDA=24.118
NC_035078.1	43910076	.	G	C	.	.	MAF_USDA=1.639
NC_035078.1	43910083	.	G	A	.	.	MAF_INRAE=22.785;MAF_USDA=4.706
NC_035078.1	43910143	.	G	A	.	.	MAF_INRAE=5.263;MAF_USDA=23.529
NC_035078.1	43910152	.	C	T	.	.	MAF_INRAE=22.785;MAF_USDA=4.706
NC_035078.1	43910153	.	C	A	.	.	MAF_USDA=8.333
NC_035078.1	43910238	.	A	T	.	.	MAF_USDA=1.639
NC_035078.1	43910239	.	A	C	.	.	MAF_INRAE=17.722;MAF_USDA=15.294
NC_035078.1	43910245	.	A	T	.	.	MAF_INRAE=22.785;MAF_USDA=4.706
NC_035078.1	43910265	.	C	T	.	.	MAF_INRAE=16.667;MAF_USDA=13.529
NC_035078.1	43910323	.	A	G	.	.	MAF_INRAE=1.667
NC_035078.1	43910334	.	T	G	.	.	MAF_USDA=4.098
NC_035078.1	43910464	.	C	G	.	.	MAF_INRAE=22.785;MAF_USDA=4.706
NC_035078.1	43910475	.	T	C	.	.	MAF_INRAE=18.987;MAF_USDA=7.647
NC_035078.1	43910626	.	C	A	.	.	MAF_INRAE=22.785;MAF_USDA=4.706
NC_035078.1	43910632	.	C	G	.	.	MAF_INRAE=22.785;MAF_USDA=5.294
NC_035078.1	43910639	.	T	G	.	.	MAF_USDA=4.918
NC_035078.1	43910723	.	T	G	.	.	MAF_INRAE=16.667;MAF_USDA=10.588
NC_035078.1	43910741	.	A	C	.	.	MAF_INRAE=22.785;MAF_USDA=4.706
NC_035078.1	43910746	.	C	T	.	.	MAF_INRAE=31.646;MAF_USDA=16.471
NC_035078.1	43910751	.	G	A	.	.	MAF_USDA=3.279
NC_035078.1	43910785	.	T	A	.	.	MAF_INRAE=21.519;MAF_USDA=21.765
NC_035078.1	43910809	.	T	G	.	.	MAF_USDA=4.098
NC_035078.1	43910860	.	G	A	.	.	MAF_USDA=2.083
NC_035078.1	43910890	.	C	T	.	.	MAF_USDA=12.5
NC_035078.1	43910929	.	A	G	.	.	MAF_INRAE=3.797
NC_035078.1	43910943	.	G	C	.	.	MAF_INRAE=10.127;MAF_USDA=2.459
NC_035078.1	43910968	.	G	T	.	.	MAF_INRAE=22.785
NC_035078.1	43911020	.	A	C	.	.	MAF_INRAE=5.263;MAF_USDA=22.941
NC_035078.1	43911030	.	G	A	.	.	MAF_INRAE=22.785;MAF_USDA=4.706
NC_035078.1	43911037	.	G	A	.	.	MAF_INRAE=22.785;MAF_USDA=10.588
NC_035078.1	43911130	.	C	T	.	.	MAF_USDA=6.471
NC_035078.1	43911142	.	T	A	.	.	MAF_USDA=8.333
NC_035078.1	43911144	.	T	G	.	.	MAF_USDA=8.333
NC_035078.1	43911146	.	C	T	.	.	MAF_USDA=8.333
NC_035078.1	43911156	.	G	A	.	.	MAF_USDA=1.639
NC_035078.1	43911158	.	A	T	.	.	MAF_USDA=1.639
NC_035078.1	43911222	.	C	A	.	.	MAF_INRAE=22.152;MAF_USDA=4.706
NC_035078.1	43911241	.	C	T	.	.	MAF_INRAE=22.152;MAF_USDA=4.706
NC_035078.1	43911271	.	A	G	.	.	MAF_USDA=14.706
NC_035078.1	43911278	.	A	C	.	.	MAF_USDA=4.706
NC_035078.1	43911285	.	T	A	.	.	MAF_INRAE=22.152;MAF_USDA=12.5
NC_035078.1	43911339	.	G	A	.	.	MAF_USDA=2.353
NC_035078.1	43911358	.	C	T	.	.	MAF_USDA=1.639
NC_035078.1	43911370	.	C	A	.	.	MAF_USDA=5.294
NC_035078.1	43911409	.	A	G	.	.	MAF_INRAE=22.785;MAF_USDA=4.706
NC_035078.1	43911416	.	T	C	.	.	MAF_INRAE=22.785;MAF_USDA=4.706
NC_035078.1	43911456	.	C	T	.	.	MAF_INRAE=7.5;MAF_USDA=2.459
NC_035078.1	43911459	.	C	A	.	.	MAF_INRAE=7.5
NC_035078.1	43911466	.	G	T	.	.	MAF_USDA=1.639
NC_035078.1	43911533	.	G	A	.	.	MAF_INRAE=22.152;MAF_USDA=4.706
NC_035078.1	43911538	.	A	G	.	.	MAF_INRAE=7.5;MAF_USDA=5.882
NC_035078.1	43911557	.	A	C	.	.	MAF_INRAE=10.526
NC_035078.1	43911574	.	A	G	.	.	MAF_USDA=3.279
NC_035078.1	43911580	.	T	G	.	.	MAF_INRAE=20.833;MAF_USDA=4.706
NC_035078.1	43911589	.	C	T	.	.	MAF_USDA=7.143
NC_035078.1	43911595	.	T	A	.	.	MAF_USDA=12.5
NC_035078.1	43911596	.	T	A	.	.	MAF_USDA=12.5
NC_035078.1	43911631	.	C	T	.	.	MAF_INRAE=5.263;MAF_USDA=3.529
NC_035078.1	43911635	.	C	A	.	.	MAF_INRAE=22.152;MAF_USDA=4.706
NC_035078.1	43911695	.	A	G	.	.	MAF_USDA=2.353
NC_035078.1	43911700	.	A	T	.	.	MAF_INRAE=22.785;MAF_USDA=4.706
NC_035078.1	43911719	.	C	T	.	.	MAF_INRAE=21.667;MAF_USDA=4.706
NC_035078.1	43911723	.	A	C	.	.	MAF_USDA=6.557
NC_035078.1	43911769	.	C	T	.	.	MAF_USDA=12.5
NC_035078.1	43911777	.	A	G	.	.	MAF_INRAE=22.785;MAF_USDA=12.5
NC_035078.1	43911804	.	A	C	.	.	MAF_INRAE=7.595;MAF_USDA=2.459
NC_035078.1	43911896	.	G	T	.	.	MAF_INRAE=21.519;MAF_USDA=12.5
NC_035078.1	43911898	.	A	C	.	.	MAF_INRAE=20.0;MAF_USDA=12.5
NC_035078.1	43911926	.	C	A	.	.	MAF_INRAE=20.886;MAF_USDA=12.5
NC_035078.1	43911945	.	T	A	.	.	MAF_INRAE=15.0;MAF_USDA=14.583
NC_035078.1	43911968	.	T	A	.	.	MAF_USDA=14.583
NC_035078.1	43912003	.	G	C	.	.	MAF_INRAE=26.316
NC_035078.1	43912034	.	G	T	.	.	MAF_INRAE=5.263;MAF_USDA=1.639
NC_035078.1	43912037	.	C	T	.	.	MAF_INRAE=26.316;MAF_USDA=14.583
NC_035078.1	43912055	.	G	A	.	.	MAF_INRAE=17.722;MAF_USDA=7.059
NC_035078.1	43912094	.	T	C	.	.	MAF_INRAE=22.152
NC_035078.1	43912126	.	T	A	.	.	MAF_INRAE=7.595
NC_035078.1	43912129	.	C	T	.	.	MAF_INRAE=23.418;MAF_USDA=4.118
NC_035078.1	43912143	.	T	A	.	.	MAF_USDA=10.588
NC_035078.1	43912199	.	A	C	.	.	MAF_INRAE=26.316;MAF_USDA=4.118
NC_035078.1	43912228	.	A	G	.	.	MAF_INRAE=26.316;MAF_USDA=3.529
NC_035078.1	43912269	.	T	G	.	.	MAF_USDA=16.667
NC_035078.1	43912271	.	A	C	.	.	MAF_USDA=14.583
NC_035078.1	43912308	.	T	A	.	.	MAF_INRAE=31.579;MAF_USDA=20.482
NC_035078.1	43912318	.	A	T	.	.	MAF_INRAE=31.579;MAF_USDA=21.429
NC_035078.1	43912331	.	A	G	.	.	MAF_USDA=12.5
NC_035078.1	43912388	.	C	T	.	.	MAF_INRAE=19.62;MAF_USDA=4.706
NC_035078.1	43912432	.	T	G	.	.	MAF_INRAE=7.595;MAF_USDA=9.412
NC_035078.1	43912435	.	G	A	.	.	MAF_INRAE=21.667;MAF_USDA=4.706
NC_035078.1	43912581	.	C	T	.	.	MAF_USDA=12.5
NC_035078.1	43912657	.	G	A	.	.	MAF_USDA=10.417
NC_035078.1	43912666	.	G	A	.	.	MAF_INRAE=20.886;MAF_USDA=3.529
NC_035078.1	43912667	.	C	T	.	.	MAF_USDA=2.459
NC_035078.1	43912679	.	G	A	.	.	MAF_USDA=8.333
NC_035078.1	43912683	.	G	A	.	.	MAF_INRAE=12.658;MAF_USDA=10.417
NC_035078.1	43912686	.	A	T	.	.	MAF_INRAE=8.333;MAF_USDA=10.417
NC_035078.1	43912727	.	G	A	.	.	MAF_INRAE=18.987;MAF_USDA=4.706
NC_035078.1	43912804	.	A	T	.	.	MAF_USDA=2.941
NC_035078.1	43912812	.	G	T	.	.	MAF_USDA=10.0
NC_035078.1	43912837	.	C	A	.	.	MAF_USDA=4.098
NC_035078.1	43912866	.	A	C	.	.	MAF_INRAE=15.823
NC_035078.1	43912875	.	C	A	.	.	MAF_INRAE=10.833
NC_035078.1	43912881	.	C	T	.	.	MAF_INRAE=20.253;MAF_USDA=12.5
NC_035078.1	43912926	.	T	C	.	.	MAF_USDA=8.197
NC_035078.1	43912970	.	A	G	.	.	MAF_USDA=8.235
NC_035078.1	43913014	.	G	A	.	.	MAF_USDA=5.738
NC_035078.1	43913181	.	G	C	.	.	MAF_USDA=2.941
NC_035078.1	43913192	.	G	T	.	.	MAF_USDA=4.118
NC_035078.1	43913213	.	C	T	.	.	MAF_USDA=12.5
NC_035078.1	43913231	.	G	A	.	.	MAF_USDA=23.214
NC_035078.1	43913253	.	G	A	.	.	MAF_USDA=8.824
NC_035078.1	43913509	.	C	T	.	.	MAF_USDA=4.706
NC_035078.1	43913511	.	C	A	.	.	MAF_USDA=4.098
NC_035078.1	43913550	.	T	C	.	.	MAF_USDA=4.098
NC_035078.1	43913630	.	C	A	.	.	MAF_USDA=2.5
NC_035078.1	43913680	.	G	T	.	.	MAF_USDA=4.098
NC_035078.1	43913714	.	A	C	.	.	MAF_USDA=4.098
NC_035078.1	43913715	.	G	A	.	.	MAF_USDA=5.882
NC_035078.1	43913826	.	G	A	.	.	MAF_USDA=1.639
NC_035078.1	43913839	.	T	G	.	.	MAF_USDA=5.738
NC_035078.1	43913845	.	T	G	.	.	MAF_USDA=7.647
NC_035078.1	43913858	.	G	T	.	.	MAF_USDA=12.5
NC_035078.1	43913859	.	C	T	.	.	MAF_USDA=12.5
NC_035078.1	43913860	.	G	T	.	.	MAF_USDA=12.5
NC_035078.1	43913999	.	C	T	.	.	MAF_INRAE=5.063;MAF_USDA=1.639
NC_035078.1	43914051	.	G	T	.	.	MAF_USDA=5.738
NC_035078.1	43914064	.	G	C	.	.	MAF_USDA=1.639
NC_035078.1	43914158	.	G	C	.	.	MAF_INRAE=20.253;MAF_USDA=4.706
NC_035078.1	43914272	.	G	C	.	.	MAF_INRAE=15.789;MAF_USDA=1.667
NC_035078.1	43914281	.	G	T	.	.	MAF_INRAE=7.595;MAF_USDA=2.5
NC_035078.1	43914296	.	C	T	.	.	MAF_INRAE=22.152;MAF_USDA=4.762
NC_035078.1	43914314	.	G	C	.	.	MAF_INRAE=22.785;MAF_USDA=4.706
NC_035078.1	43914323	.	C	A	.	.	MAF_INRAE=22.785;MAF_USDA=4.706
NC_035078.1	43914342	.	C	G	.	.	MAF_USDA=8.824
NC_035078.1	43914370	.	A	T	.	.	MAF_INRAE=5.833;MAF_USDA=1.639
NC_035078.1	43914430	.	T	G	.	.	MAF_INRAE=22.785
NC_035078.1	43914440	.	C	T	.	.	MAF_USDA=1.639
NC_035078.1	43914472	.	G	A	.	.	MAF_INRAE=22.785;MAF_USDA=12.5
NC_035078.1	43914489	.	C	A	.	.	MAF_USDA=1.176
NC_035078.1	43914493	.	C	T	.	.	MAF_INRAE=22.785;MAF_USDA=12.5
NC_035078.1	43914541	.	T	C	.	.	MAF_INRAE=17.089;MAF_USDA=15.294
NC_035078.1	43914596	.	T	G	.	.	MAF_INRAE=22.152;MAF_USDA=4.706
NC_035078.1	43914621	.	C	G	.	.	MAF_INRAE=22.152;MAF_USDA=4.706
NC_035078.1	43914646	.	T	A	.	.	MAF_USDA=4.918
NC_035078.1	43914715	.	T	G	.	.	MAF_INRAE=15.789;MAF_USDA=1.639
NC_035078.1	43914719	.	C	T	.	.	MAF_INRAE=22.785;MAF_USDA=12.5
NC_035078.1	43914725	.	G	A	.	.	MAF_USDA=1.639
NC_035078.1	43914764	.	T	G	.	.	MAF_INRAE=20.833
NC_035078.1	43914801	.	C	T	.	.	MAF_USDA=1.639
NC_035078.1	43914806	.	C	A	.	.	MAF_INRAE=18.354;MAF_USDA=1.639
NC_035078.1	43914810	.	C	T	.	.	MAF_INRAE=15.0;MAF_USDA=4.118
NC_035078.1	43914831	.	C	A	.	.	MAF_USDA=1.639
NC_035078.1	43914836	.	A	C	.	.	MAF_INRAE=8.228;MAF_USDA=9.412
NC_035078.1	43914874	.	C	G,A	.	.	MAF_INRAE=19.167;MAF_USDA=10.417
NC_035078.1	43914875	.	A	G	.	.	MAF_USDA=10.417
NC_035078.1	43914918	.	G	C	.	.	MAF_USDA=5.738
NC_035078.1	43915015	.	G	T	.	.	MAF_INRAE=10.127;MAF_USDA=3.279
NC_035078.1	43915019	.	T	A	.	.	MAF_INRAE=22.152;MAF_USDA=4.706
NC_035078.1	43915144	.	T	C	.	.	MAF_INRAE=22.785;MAF_USDA=4.706
NC_035078.1	43915176	.	G	A	.	.	MAF_INRAE=10.127;MAF_USDA=2.459
NC_035078.1	43915195	.	G	A	.	.	MAF_INRAE=22.785;MAF_USDA=4.706
NC_035078.1	43915229	.	C	T	.	.	MAF_USDA=15.882
NC_035078.1	43915274	.	G	T	.	.	MAF_USDA=2.459
NC_035078.1	43915293	.	G	A	.	.	MAF_USDA=1.639
NC_035078.1	43915337	.	A	T	.	.	MAF_INRAE=24.051;MAF_USDA=4.706
NC_035078.1	43915351	.	C	T	.	.	MAF_INRAE=22.152;MAF_USDA=40.588
NC_035078.1	43915357	.	C	T	.	.	MAF_INRAE=23.418;MAF_USDA=4.706
NC_035078.1	43915393	.	C	T	.	.	MAF_INRAE=7.595;MAF_USDA=2.459
NC_035078.1	43915458	.	T	A	.	.	MAF_USDA=6.557
NC_035078.1	43915494	.	C	T	.	.	MAF_INRAE=5.833;MAF_USDA=1.639
NC_035078.1	43915565	.	C	G	.	.	MAF_USDA=15.574
NC_035078.1	43915585	.	G	A	.	.	MAF_INRAE=23.418;MAF_USDA=4.706
NC_035078.1	43915624	.	G	T	.	.	MAF_USDA=4.118
NC_035078.1	43915761	.	A	C	.	.	MAF_INRAE=17.722;MAF_USDA=14.706
NC_035078.1	43915830	.	G	A	.	.	MAF_USDA=12.5
NC_035078.1	43915849	.	C	T	.	.	MAF_USDA=1.639
NC_035078.1	43915948	.	C	G	.	.	MAF_USDA=2.459
NC_035078.1	43915953	.	C	T	.	.	MAF_USDA=1.639
NC_035078.1	43915968	.	T	C	.	.	MAF_USDA=4.918
NC_035078.1	43916120	.	T	A	.	.	MAF_INRAE=22.152;MAF_USDA=7.059
NC_035078.1	43916154	.	G	A	.	.	MAF_INRAE=20.886;MAF_USDA=1.639
NC_035078.1	43916206	.	A	C	.	.	MAF_INRAE=22.152;MAF_USDA=42.353
NC_035078.1	43916207	.	A	C	.	.	MAF_USDA=4.098
NC_035078.1	43916228	.	T	G	.	.	MAF_INRAE=22.785;MAF_USDA=4.706
NC_035078.1	43916238	.	G	A	.	.	MAF_INRAE=22.785;MAF_USDA=7.059
NC_035078.1	43916251	.	G	C	.	.	MAF_USDA=2.459
NC_035078.1	43916288	.	T	G	.	.	MAF_INRAE=22.152;MAF_USDA=4.706
NC_035078.1	43916332	.	C	T	.	.	MAF_INRAE=7.595;MAF_USDA=9.412
NC_035078.1	43916415	.	C	T	.	.	MAF_USDA=2.941
NC_035078.1	43916433	.	T	A	.	.	MAF_INRAE=7.595;MAF_USDA=2.941
NC_035078.1	43916490	.	G	C	.	.	MAF_INRAE=21.519;MAF_USDA=4.706
NC_035078.1	43916572	.	A	G	.	.	MAF_INRAE=18.987;MAF_USDA=6.471
NC_035078.1	43916623	.	G	T	.	.	MAF_INRAE=23.418;MAF_USDA=12.5
NC_035078.1	43916653	.	T	C	.	.	MAF_INRAE=10.526
NC_035078.1	43916655	.	T	G	.	.	MAF_USDA=12.5
NC_035078.1	43916678	.	A	C	.	.	MAF_INRAE=22.785;MAF_USDA=12.5
NC_035078.1	43916838	.	T	C	.	.	MAF_INRAE=22.152;MAF_USDA=5.882
NC_035078.1	43916920	.	C	T	.	.	MAF_INRAE=5.063;MAF_USDA=5.294
NC_035078.1	43917090	.	T	A	.	.	MAF_USDA=2.5
NC_035078.1	43917128	.	A	G	.	.	MAF_INRAE=22.785;MAF_USDA=4.118
NC_035078.1	43917131	.	G	T	.	.	MAF_INRAE=21.667;MAF_USDA=4.706
NC_035078.1	43917135	.	G	A	.	.	MAF_INRAE=21.667;MAF_USDA=4.706
NC_035078.1	43917170	.	A	G	.	.	MAF_INRAE=22.785;MAF_USDA=4.706
NC_035078.1	43917216	.	C	G	.	.	MAF_INRAE=39.873;MAF_USDA=14.706
NC_035078.1	43917253	.	G	T	.	.	MAF_INRAE=5.696;MAF_USDA=1.639
NC_035078.1	43917257	.	G	A	.	.	MAF_USDA=5.882
NC_035078.1	43917266	.	T	A	.	.	MAF_INRAE=5.696
NC_035078.1	43917293	.	T	A	.	.	MAF_USDA=4.167
NC_035078.1	43917307	.	T	G	.	.	MAF_INRAE=8.333
NC_035078.1	43917319	.	G	T	.	.	MAF_INRAE=22.785;MAF_USDA=5.294
NC_035078.1	43917337	.	C	T	.	.	MAF_INRAE=22.785;MAF_USDA=4.706
NC_035078.1	43917398	.	G	A	.	.	MAF_INRAE=10.127;MAF_USDA=2.459
NC_035078.1	43917411	.	C	T	.	.	MAF_INRAE=2.5;MAF_USDA=1.176
NC_035078.1	43917466	.	C	T	.	.	MAF_INRAE=18.987;MAF_USDA=4.118
NC_035078.1	43917468	.	C	A	.	.	MAF_USDA=9.412
NC_035078.1	43917476	.	C	T	.	.	MAF_INRAE=1.667
NC_035078.1	43917488	.	C	T	.	.	MAF_INRAE=2.5;MAF_USDA=1.176
NC_035078.1	43917501	.	C	T	.	.	MAF_USDA=1.639
NC_035078.1	43917502	.	G	A	.	.	MAF_USDA=6.557
NC_035078.1	43917537	.	G	A	.	.	MAF_USDA=1.639
NC_035078.1	43917557	.	T	G	.	.	MAF_INRAE=21.519;MAF_USDA=30.588
NC_035078.1	43917575	.	G	T	.	.	MAF_USDA=1.639
NC_035078.1	43917591	.	T	C	.	.	MAF_USDA=8.333
NC_035078.1	43917597	.	C	T	.	.	MAF_INRAE=21.667;MAF_USDA=12.5
NC_035078.1	43917604	.	C	T	.	.	MAF_INRAE=20.833;MAF_USDA=1.639
NC_035078.1	43917619	.	T	C	.	.	MAF_INRAE=22.785;MAF_USDA=4.706
NC_035078.1	43917693	.	C	T	.	.	MAF_INRAE=21.519;MAF_USDA=21.765
NC_035078.1	43917722	.	T	G	.	.	MAF_INRAE=22.785;MAF_USDA=4.118
NC_035078.1	43917746	.	A	G	.	.	MAF_INRAE=22.785;MAF_USDA=37.059
NC_035078.1	43917759	.	A	T	.	.	MAF_INRAE=22.785;MAF_USDA=4.706
NC_035078.1	43917838	.	A	T	.	.	MAF_INRAE=47.468;MAF_USDA=23.77
NC_035078.1	43917890	.	C	T	.	.	MAF_INRAE=22.152;MAF_USDA=4.706
NC_035078.1	43917986	.	T	C	.	.	MAF_INRAE=22.785;MAF_USDA=4.706
NC_035078.1	43917987	.	G	T	.	.	MAF_INRAE=46.667;MAF_USDA=27.059
NC_035078.1	43918036	.	C	A	.	.	MAF_INRAE=10.127;MAF_USDA=2.459
NC_035078.1	43918073	.	G	A	.	.	MAF_INRAE=22.785;MAF_USDA=4.706
NC_035078.1	43918113	.	G	T	.	.	MAF_INRAE=43.671;MAF_USDA=28.235
NC_035078.1	43918148	.	G	A	.	.	MAF_INRAE=10.526
NC_035078.1	43918182	.	G	A	.	.	MAF_INRAE=16.667;MAF_USDA=15.882
NC_035078.1	43918194	.	T	G	.	.	MAF_INRAE=7.5;MAF_USDA=5.882
NC_035078.1	43918206	.	A	G	.	.	MAF_INRAE=22.785;MAF_USDA=4.706
NC_035078.1	43918245	.	T	G	.	.	MAF_INRAE=22.785;MAF_USDA=4.118
NC_035078.1	43918260	.	C	T	.	.	MAF_USDA=2.459
NC_035078.1	43918262	.	A	G	.	.	MAF_INRAE=22.785;MAF_USDA=4.118
NC_035078.1	43918278	.	A	C	.	.	MAF_INRAE=3.797
NC_035078.1	43918282	.	G	T	.	.	MAF_INRAE=7.5;MAF_USDA=5.882
NC_035078.1	43918303	.	G	A	.	.	MAF_INRAE=22.785;MAF_USDA=5.294
NC_035078.1	43918384	.	A	G	.	.	MAF_USDA=5.882
NC_035078.1	43918435	.	ATTACTTACCAGAATTACGG	ATTACTTACCAGAATTACGC	.	.	MAF_USDA=10.417
NC_035078.1	43918461	.	C	A	.	.	MAF_USDA=12.5
NC_035078.1	43918464	.	A	T	.	.	MAF_USDA=14.583
NC_035078.1	43918465	.	A	G	.	.	MAF_USDA=14.583
NC_035078.1	43918467	.	T	G	.	.	MAF_USDA=12.5
NC_035078.1	43918475	.	A	C	.	.	MAF_USDA=7.647
NC_035078.1	43918492	.	A	C	.	.	MAF_INRAE=5.833;MAF_USDA=1.639
NC_035078.1	43918512	.	T	G	.	.	MAF_INRAE=3.797
NC_035078.1	43918653	.	A	G	.	.	MAF_INRAE=19.62;MAF_USDA=7.059
NC_035078.1	43918709	.	A	C	.	.	MAF_INRAE=18.987;MAF_USDA=7.647
NC_035078.1	43918752	.	T	G	.	.	MAF_INRAE=22.785;MAF_USDA=4.706
NC_035078.1	43918889	.	T	C	.	.	MAF_INRAE=22.785;MAF_USDA=4.706
NC_035078.1	43918905	.	A	T	.	.	MAF_INRAE=22.785;MAF_USDA=4.706
NC_035078.1	43918906	.	G	T	.	.	MAF_INRAE=18.987;MAF_USDA=4.118
NC_035078.1	43918911	.	C	G	.	.	MAF_INRAE=10.127;MAF_USDA=2.459
NC_035078.1	43918954	.	A	C	.	.	MAF_INRAE=15.789;MAF_USDA=2.459
NC_035078.1	43919122	.	A	G	.	.	MAF_USDA=8.197
NC_035078.1	43919130	.	C	A	.	.	MAF_USDA=9.016
NC_035078.1	43919133	.	C	T	.	.	MAF_USDA=9.016
NC_035078.1	43919137	.	C	T	.	.	MAF_USDA=9.016
NC_035078.1	43919142	.	G	T	.	.	MAF_USDA=9.836
NC_035078.1	43919156	.	A	G	.	.	MAF_USDA=9.016
NC_035078.1	43919174	.	A	G	.	.	MAF_INRAE=3.333;MAF_USDA=2.459
NC_035078.1	43919180	.	A	C	.	.	MAF_USDA=12.295
NC_035078.1	43919183	.	G	A	.	.	MAF_USDA=10.0
NC_035078.1	43919190	.	T	C	.	.	MAF_USDA=12.295
NC_035078.1	43919191	.	A	C	.	.	MAF_USDA=12.295
NC_035078.1	43919194	.	G	C	.	.	MAF_USDA=12.295
NC_035078.1	43919195	.	T	A	.	.	MAF_USDA=12.295
NC_035078.1	43919197	.	T	C	.	.	MAF_USDA=12.295
NC_035078.1	43919202	.	G	T	.	.	MAF_USDA=12.295
NC_035078.1	43919223	.	T	C	.	.	MAF_USDA=5.738
NC_035078.1	43919250	.	G	A	.	.	MAF_USDA=4.918
NC_035078.1	43919262	.	A	T	.	.	MAF_INRAE=9.167;MAF_USDA=10.588
NC_035078.1	43919285	.	A	G	.	.	MAF_INRAE=21.667
NC_035078.1	43919306	.	C	A	.	.	MAF_INRAE=7.595;MAF_USDA=5.294
NC_035078.1	43919307	.	A	T	.	.	MAF_INRAE=8.333;MAF_USDA=5.294
NC_035078.1	43919347	.	C	G	.	.	MAF_USDA=1.639
NC_035078.1	43919495	.	A	G	.	.	MAF_INRAE=10.127;MAF_USDA=2.459
NC_035078.1	43919522	.	G	A	.	.	MAF_USDA=11.475
NC_035078.1	43919644	.	A	G	.	.	MAF_USDA=4.098
NC_035078.1	43919655	.	T	C	.	.	MAF_USDA=2.459
NC_035078.1	43919665	.	G	C	.	.	MAF_INRAE=22.785;MAF_USDA=4.118
NC_035078.1	43919676	.	G	T	.	.	MAF_INRAE=22.785;MAF_USDA=12.5
NC_035078.1	43919750	.	C	T	.	.	MAF_INRAE=10.127;MAF_USDA=3.279
NC_035078.1	43919785	.	T	G	.	.	MAF_INRAE=18.987;MAF_USDA=4.118
NC_035078.1	43919810	.	G	T	.	.	MAF_USDA=1.639
NC_035078.1	43919831	.	T	A	.	.	MAF_USDA=7.377
NC_035078.1	43919832	.	G	C	.	.	MAF_USDA=7.377
NC_035078.1	43919833	.	T	A	.	.	MAF_USDA=7.377
NC_035078.1	43919838	.	T	A	.	.	MAF_USDA=7.377
NC_035078.1	43919839	.	G	C	.	.	MAF_USDA=7.377
NC_035078.1	43919840	.	T	A	.	.	MAF_USDA=7.377
NC_035078.1	43919845	.	G	T,A	.	.	MAF_INRAE=2.5;MAF_USDA=1.639
NC_035078.1	43919989	.	C	A	.	.	MAF_INRAE=10.127;MAF_USDA=3.279
NC_035078.1	43920032	.	C	A	.	.	MAF_INRAE=3.333
NC_035078.1	43920064	.	T	G	.	.	MAF_INRAE=22.785;MAF_USDA=4.706
NC_035078.1	43920168	.	C	A	.	.	MAF_USDA=1.639
NC_035078.1	43920234	.	G	T	.	.	MAF_INRAE=18.354;MAF_USDA=3.529
NC_035078.1	43920296	.	T	G	.	.	MAF_INRAE=10.127;MAF_USDA=2.459
NC_035078.1	43920388	.	T	G	.	.	MAF_INRAE=15.0;MAF_USDA=1.176
NC_035078.1	43920555	.	A	G	.	.	MAF_INRAE=26.582;MAF_USDA=4.706
NC_035078.1	43920557	.	A	C	.	.	MAF_INRAE=20.833;MAF_USDA=23.529
NC_035078.1	43920590	.	G	T	.	.	MAF_INRAE=22.785;MAF_USDA=4.706
NC_035078.1	43920805	.	T	A	.	.	MAF_USDA=4.918
NC_035078.1	43920853	.	G	A	.	.	MAF_INRAE=18.987;MAF_USDA=2.941
NC_035078.1	43920901	.	T	G	.	.	MAF_USDA=6.25
NC_035078.1	43920902	.	G	T	.	.	MAF_USDA=6.25
NC_035078.1	43920978	.	C	G	.	.	MAF_INRAE=15.823;MAF_USDA=40.588
NC_035078.1	43921008	.	T	A	.	.	MAF_INRAE=1.667
NC_035078.1	43921022	.	A	G	.	.	MAF_INRAE=11.392;MAF_USDA=26.471
NC_035078.1	43921033	.	G	A	.	.	MAF_INRAE=1.667
NC_035078.1	43921099	.	A	T	.	.	MAF_INRAE=22.152;MAF_USDA=4.706
NC_035078.1	43921178	.	A	C	.	.	MAF_USDA=2.353
NC_035078.1	43921202	.	A	G	.	.	MAF_USDA=6.557
NC_035078.1	43921212	.	T	C	.	.	MAF_INRAE=2.5;MAF_USDA=12.5
NC_035078.1	43921350	.	T	G	.	.	MAF_INRAE=42.405;MAF_USDA=47.059
NC_035078.1	43921410	.	T	G	.	.	MAF_INRAE=5.263
NC_035078.1	43921461	.	A	C	.	.	MAF_USDA=3.529
NC_035078.1	43921544	.	G	A	.	.	MAF_INRAE=49.367;MAF_USDA=18.824
NC_035078.1	43921601	.	T	A	.	.	MAF_USDA=6.25
NC_035078.1	43921631	.	A	T	.	.	MAF_INRAE=5.696;MAF_USDA=1.639
NC_035078.1	43921638	.	T	G	.	.	MAF_INRAE=5.263;MAF_USDA=21.765
NC_035078.1	43921658	.	C	A	.	.	MAF_INRAE=1.667
NC_035078.1	43921667	.	C	T	.	.	MAF_INRAE=6.962;MAF_USDA=22.353
NC_035078.1	43921689	.	A	G	.	.	MAF_INRAE=24.684;MAF_USDA=14.118
NC_035078.1	43921788	.	T	A	.	.	MAF_INRAE=15.833;MAF_USDA=7.059
NC_035078.1	43921790	.	T	A	.	.	MAF_INRAE=15.833;MAF_USDA=7.059
NC_035078.1	43921798	.	C	T	.	.	MAF_INRAE=9.494;MAF_USDA=2.459
NC_035078.1	43921814	.	T	G	.	.	MAF_INRAE=5.263;MAF_USDA=22.941
NC_035078.1	43921817	.	C	A	.	.	MAF_INRAE=21.667;MAF_USDA=11.176
NC_035078.1	43921836	.	G	T	.	.	MAF_INRAE=49.367;MAF_USDA=41.765
NC_035078.1	43922001	.	A	C	.	.	MAF_USDA=4.918
NC_035078.1	43922029	.	G	T	.	.	MAF_INRAE=50.0;MAF_USDA=42.353
NC_035078.1	43922034	.	C	G	.	.	MAF_INRAE=5.263;MAF_USDA=23.529
NC_035078.1	43922038	.	C	T	.	.	MAF_USDA=2.459
NC_035078.1	43922069	.	C	A	.	.	MAF_INRAE=2.5;MAF_USDA=2.083
NC_035078.1	43922128	.	G	T	.	.	MAF_INRAE=7.595;MAF_USDA=2.941
NC_035078.1	43922184	.	C	A	.	.	MAF_INRAE=1.667
NC_035078.1	43922227	.	G	T	.	.	MAF_INRAE=5.263;MAF_USDA=22.353
NC_035078.1	43922230	.	T	A	.	.	MAF_INRAE=2.5;MAF_USDA=4.118
NC_035078.1	43922243	.	G	T	.	.	MAF_INRAE=5.696;MAF_USDA=1.639
NC_035078.1	43922285	.	G	C	.	.	MAF_INRAE=10.127;MAF_USDA=2.459
NC_035078.1	43922296	.	T	G	.	.	MAF_INRAE=5.263;MAF_USDA=22.353
NC_035078.1	43922334	.	G	A	.	.	MAF_INRAE=18.987;MAF_USDA=1.639
NC_035078.1	43922375	.	G	T	.	.	MAF_INRAE=2.5;MAF_USDA=7.059
NC_035078.1	43922376	.	G	C	.	.	MAF_USDA=1.639
NC_035078.1	43922377	.	C	T	.	.	MAF_INRAE=18.354;MAF_USDA=6.471
NC_035078.1	43922419	.	A	G	.	.	MAF_INRAE=44.167
NC_035078.1	43922520	.	G	A	.	.	MAF_INRAE=20.886
NC_035078.1	43922538	.	A	C	.	.	MAF_INRAE=3.165;MAF_USDA=29.412
NC_035078.1	43922547	.	T	G	.	.	MAF_INRAE=7.595;MAF_USDA=2.459
NC_035078.1	43922694	.	T	A	.	.	MAF_INRAE=3.797
NC_035078.1	43922744	.	T	G	.	.	MAF_INRAE=6.962;MAF_USDA=2.459
NC_035078.1	43922772	.	C	A	.	.	MAF_INRAE=15.0;MAF_USDA=8.333
NC_035078.1	43922787	.	T	C	.	.	MAF_INRAE=3.797
NC_035078.1	43922814	.	T	C	.	.	MAF_INRAE=21.519;MAF_USDA=37.059
NC_035078.1	43922962	.	A	T	.	.	MAF_INRAE=18.987;MAF_USDA=7.059
NC_035078.1	43922975	.	C	T	.	.	MAF_USDA=7.059
NC_035078.1	43923080	.	G	A	.	.	MAF_INRAE=15.789;MAF_USDA=3.279
NC_035078.1	43923283	.	T	C	.	.	MAF_INRAE=2.5;MAF_USDA=1.176
NC_035078.1	43923314	.	G	A	.	.	MAF_INRAE=5.263
NC_035078.1	43923366	.	G	T	.	.	MAF_INRAE=5.696;MAF_USDA=1.639
NC_035078.1	43923381	.	C	T	.	.	MAF_USDA=12.295
NC_035078.1	43923388	.	C	G	.	.	MAF_USDA=6.25
NC_035078.1	43923472	.	C	A	.	.	MAF_USDA=4.918
NC_035078.1	43923491	.	T	G	.	.	MAF_INRAE=18.354;MAF_USDA=7.647
NC_035078.1	43923498	.	C	A	.	.	MAF_INRAE=6.667
NC_035078.1	43923499	.	C	T	.	.	MAF_USDA=5.738
NC_035078.1	43923547	.	G	A	.	.	MAF_INRAE=18.354;MAF_USDA=7.647
NC_035078.1	43923552	.	C	T	.	.	MAF_INRAE=18.354;MAF_USDA=7.647
NC_035078.1	43923635	.	G	T	.	.	MAF_INRAE=3.797
NC_035078.1	43923681	.	A	G	.	.	MAF_INRAE=5.263;MAF_USDA=1.639
NC_035078.1	43923799	.	G	T	.	.	MAF_INRAE=19.62;MAF_USDA=3.529
NC_035078.1	43923871	.	T	G	.	.	MAF_USDA=7.647
NC_035078.1	43923878	.	T	C	.	.	MAF_INRAE=5.833;MAF_USDA=1.639
NC_035078.1	43923922	.	T	A	.	.	MAF_USDA=1.639
NC_035078.1	43923932	.	C	A	.	.	MAF_INRAE=7.5
NC_035078.1	43923984	.	G	A	.	.	MAF_USDA=1.765
NC_035078.1	43924007	.	T	C	.	.	MAF_USDA=8.197
NC_035078.1	43924066	.	T	C	.	.	MAF_INRAE=2.5;MAF_USDA=7.059
NC_035078.1	43924099	.	C	T	.	.	MAF_INRAE=18.987;MAF_USDA=7.059
NC_035078.1	43924128	.	T	A	.	.	MAF_INRAE=18.987;MAF_USDA=8.333
NC_035078.1	43924135	.	T	A	.	.	MAF_INRAE=23.333;MAF_USDA=8.333
NC_035078.1	43924247	.	A	G	.	.	MAF_USDA=4.098
NC_035078.1	43924276	.	A	G	.	.	MAF_INRAE=7.5
NC_035078.1	43924281	.	G	T	.	.	MAF_USDA=1.639
NC_035078.1	43924296	.	T	G	.	.	MAF_INRAE=24.684;MAF_USDA=40.0
NC_035078.1	43924297	.	T	A	.	.	MAF_INRAE=27.5;MAF_USDA=40.0
NC_035078.1	43924359	.	A	C	.	.	MAF_INRAE=18.987;MAF_USDA=6.471
NC_035078.1	43924432	.	A	C	.	.	MAF_INRAE=15.789;MAF_USDA=1.639
NC_035078.1	43924434	.	T	A	.	.	MAF_USDA=3.279
NC_035078.1	43924490	.	G	A	.	.	MAF_USDA=5.738
NC_035078.1	43924573	.	C	T	.	.	MAF_INRAE=2.5;MAF_USDA=4.118
NC_035078.1	43924631	.	G	T	.	.	MAF_INRAE=5.263;MAF_USDA=22.353
NC_035078.1	43924682	.	T	A	.	.	MAF_INRAE=18.354;MAF_USDA=3.529
NC_035078.1	43924684	.	T	C	.	.	MAF_USDA=42.353
NC_035078.1	43924705	.	G	C	.	.	MAF_USDA=1.176
NC_035078.1	43924708	.	C	T	.	.	MAF_INRAE=30.0;MAF_USDA=14.706
NC_035078.1	43924766	.	T	C	.	.	MAF_INRAE=2.5;MAF_USDA=12.5
NC_035078.1	43924785	.	T	C	.	.	MAF_INRAE=9.494;MAF_USDA=35.294
NC_035078.1	43924804	.	T	C	.	.	MAF_INRAE=23.418;MAF_USDA=47.059
NC_035078.1	43924867	.	T	A	.	.	MAF_INRAE=6.329;MAF_USDA=2.459
NC_035078.1	43924929	.	C	T	.	.	MAF_USDA=12.5
NC_035078.1	43924953	.	G	A	.	.	MAF_INRAE=3.333;MAF_USDA=2.459
NC_035078.1	43924994	.	C	A	.	.	MAF_INRAE=32.278;MAF_USDA=41.765
NC_035078.1	43925001	.	G	A	.	.	MAF_USDA=4.918
NC_035078.1	43925004	.	C	T	.	.	MAF_INRAE=2.5;MAF_USDA=1.176
NC_035078.1	43925017	.	A	G	.	.	MAF_INRAE=18.987;MAF_USDA=7.059
NC_035078.1	43925026	.	C	A	.	.	MAF_INRAE=30.38;MAF_USDA=50.0
NC_035078.1	43925128	.	T	G	.	.	MAF_INRAE=11.667;MAF_USDA=18.235
NC_035078.1	43925129	.	G	T	.	.	MAF_INRAE=33.544;MAF_USDA=42.941
NC_035078.1	43925142	.	C	A	.	.	MAF_INRAE=15.0
NC_035078.1	43925227	.	T	C	.	.	MAF_INRAE=5.263
NC_035078.1	43925244	.	A	C	.	.	MAF_INRAE=6.667
NC_035078.1	43925250	.	C	A	.	.	MAF_INRAE=20.886;MAF_USDA=8.824
NC_035078.1	43925263	.	T	G	.	.	MAF_INRAE=10.127;MAF_USDA=4.706
NC_035078.1	43925322	.	T	A	.	.	MAF_USDA=10.656
NC_035078.1	43925389	.	A	C	.	.	MAF_USDA=7.647
NC_035078.1	43925416	.	A	T	.	.	MAF_INRAE=2.5;MAF_USDA=6.471
NC_035078.1	43925504	.	C	T	.	.	MAF_INRAE=15.0;MAF_USDA=1.176
NC_035078.1	43925518	.	A	G	.	.	MAF_INRAE=16.456;MAF_USDA=44.706
NC_035078.1	43925646	.	G	C	.	.	MAF_USDA=4.918
NC_035078.1	43925734	.	G	T	.	.	MAF_INRAE=1.667
NC_035078.1	43925757	.	T	C	.	.	MAF_INRAE=2.5;MAF_USDA=14.706
NC_035078.1	43925875	.	G	A	.	.	MAF_USDA=4.167
NC_035078.1	43925909	.	G	T	.	.	MAF_USDA=1.639
NC_035078.1	43925936	.	A	C	.	.	MAF_USDA=6.25
NC_035078.1	43925941	.	A	G	.	.	MAF_INRAE=20.886;MAF_USDA=1.639
NC_035078.1	43925977	.	G	A	.	.	MAF_INRAE=3.797
NC_035078.1	43925986	.	C	A	.	.	MAF_INRAE=35.443;MAF_USDA=41.176
NC_035078.1	43926015	.	T	C	.	.	MAF_INRAE=12.658;MAF_USDA=22.353
NC_035078.1	43926030	.	G	T	.	.	MAF_USDA=2.083
NC_035078.1	43926165	.	C	T	.	.	MAF_USDA=11.475
NC_035078.1	43926183	.	A	G	.	.	MAF_USDA=1.639
NC_035078.1	43926248	.	C	A	.	.	MAF_INRAE=36.709;MAF_USDA=40.588
NC_035078.1	43926249	.	C	A	.	.	MAF_INRAE=43.333;MAF_USDA=40.588
NC_035078.1	43926298	.	C	T	.	.	MAF_INRAE=10.127;MAF_USDA=5.294
NC_035078.1	43926331	.	G	A	.	.	MAF_INRAE=41.772;MAF_USDA=43.529
NC_035078.1	43926378	.	G	A	.	.	MAF_USDA=10.656
NC_035078.1	43926392	.	C	A	.	.	MAF_USDA=1.639
NC_035078.1	43926393	.	A	C	.	.	MAF_USDA=1.639
NC_035078.1	43926523	.	A	C	.	.	MAF_INRAE=15.823;MAF_USDA=45.294
NC_035078.1	43926543	.	T	C	.	.	MAF_INRAE=6.667;MAF_USDA=8.235
NC_035078.1	43926547	.	A	G	.	.	MAF_INRAE=15.0
NC_035078.1	43926637	.	T	G	.	.	MAF_INRAE=1.667;MAF_USDA=11.176
NC_035078.1	43926653	.	G	A	.	.	MAF_INRAE=13.924;MAF_USDA=5.882
NC_035078.1	43926681	.	G	C	.	.	MAF_INRAE=18.987;MAF_USDA=7.059
NC_035078.1	43926768	.	T	A	.	.	MAF_INRAE=23.333;MAF_USDA=14.118
NC_035078.1	43926782	.	C	T	.	.	MAF_INRAE=20.886;MAF_USDA=1.639
NC_035078.1	43926797	.	G	C	.	.	MAF_INRAE=23.333;MAF_USDA=12.941
NC_035078.1	43926849	.	G	T	.	.	MAF_INRAE=2.5;MAF_USDA=4.118
NC_035078.1	43927118	.	A	C	.	.	MAF_INRAE=12.658;MAF_USDA=22.941
NC_035078.1	43927232	.	G	T	.	.	MAF_USDA=6.25
NC_035078.1	43927272	.	G	A	.	.	MAF_USDA=5.294
NC_035078.1	43927316	.	T	C	.	.	MAF_INRAE=20.886;MAF_USDA=1.639
NC_035078.1	43927340	.	G	C	.	.	MAF_INRAE=2.5;MAF_USDA=15.294
NC_035078.1	43927417	.	A	T	.	.	MAF_INRAE=20.886;MAF_USDA=1.639
NC_035078.1	43927463	.	C	T	.	.	MAF_INRAE=18.354;MAF_USDA=3.529
NC_035078.1	43927701	.	A	T	.	.	MAF_USDA=2.459
NC_035078.1	43927708	.	C	A	.	.	MAF_INRAE=10.127;MAF_USDA=2.459
NC_035078.1	43927755	.	A	C	.	.	MAF_INRAE=13.333;MAF_USDA=14.706
NC_035078.1	43927783	.	T	G	.	.	MAF_INRAE=5.696;MAF_USDA=1.639
NC_035078.1	43927807	.	T	C	.	.	MAF_INRAE=18.987;MAF_USDA=4.706
NC_035078.1	43927855	.	G	T	.	.	MAF_INRAE=35.443;MAF_USDA=45.294
NC_035078.1	43927890	.	T	A	.	.	MAF_INRAE=1.667
NC_035078.1	43927907	.	T	G	.	.	MAF_USDA=8.333
NC_035078.1	43927933	.	T	C	.	.	MAF_INRAE=31.013;MAF_USDA=34.706
NC_035078.1	43927938	.	G	T	.	.	MAF_USDA=1.639
NC_035078.1	43927947	.	C	A	.	.	MAF_INRAE=2.5;MAF_USDA=2.083
NC_035078.1	43927993	.	T	G	.	.	MAF_USDA=4.918
NC_035078.1	43928102	.	A	C	.	.	MAF_INRAE=3.797
NC_035078.1	43928220	.	T	C	.	.	MAF_INRAE=2.5;MAF_USDA=5.882
NC_035078.1	43928307	.	A	C	.	.	MAF_INRAE=41.139;MAF_USDA=21.765
NC_035078.1	43928343	.	C	A	.	.	MAF_USDA=7.059
NC_035078.1	43928466	.	G	T	.	.	MAF_INRAE=21.053;MAF_USDA=44.706
NC_035078.1	43928580	.	A	C	.	.	MAF_INRAE=10.127;MAF_USDA=2.459
NC_035078.1	43928651	.	G	A	.	.	MAF_INRAE=8.228;MAF_USDA=7.377
NC_035078.1	43928670	.	G	T	.	.	MAF_USDA=9.016
NC_035078.1	43928681	.	T	C	.	.	MAF_USDA=10.656
NC_035078.1	43928714	.	C	G	.	.	MAF_USDA=2.459
NC_035078.1	43928730	.	C	G	.	.	MAF_USDA=9.412
NC_035078.1	43928740	.	G	T	.	.	MAF_INRAE=22.5;MAF_USDA=18.75
NC_035078.1	43928745	.	C	T	.	.	MAF_INRAE=8.228;MAF_USDA=6.557
NC_035078.1	43928785	.	A	G	.	.	MAF_INRAE=2.5;MAF_USDA=7.059
NC_035078.1	43928847	.	G	A	.	.	MAF_USDA=2.459
NC_035078.1	43928910	.	T	C	.	.	MAF_INRAE=2.5;MAF_USDA=25.294
NC_035078.1	43928994	.	T	A	.	.	MAF_INRAE=8.228;MAF_USDA=4.098
NC_035078.1	43929076	.	T	C	.	.	MAF_INRAE=2.5;MAF_USDA=6.471
NC_035078.1	43929099	.	G	A	.	.	MAF_USDA=12.5
NC_035078.1	43929140	.	G	A	.	.	MAF_INRAE=7.595;MAF_USDA=2.459
NC_035078.1	43929166	.	C	A	.	.	MAF_INRAE=8.861;MAF_USDA=4.098
NC_035078.1	43929169	.	G	A	.	.	MAF_USDA=8.235
NC_035078.1	43929267	.	C	T	.	.	MAF_USDA=1.639
NC_035078.1	43929374	.	A	G	.	.	MAF_INRAE=5.0;MAF_USDA=35.882
NC_035078.1	43929390	.	C	A	.	.	MAF_USDA=1.639
NC_035078.1	43929412	.	T	C	.	.	MAF_INRAE=9.167
NC_035078.1	43929516	.	T	C	.	.	MAF_INRAE=2.5;MAF_USDA=5.882
NC_035078.1	43929527	.	G	T	.	.	MAF_USDA=5.882
NC_035078.1	43929561	.	C	A	.	.	MAF_INRAE=2.5;MAF_USDA=5.882
NC_035078.1	43929599	.	T	A	.	.	MAF_INRAE=2.5;MAF_USDA=5.882
NC_035078.1	43929632	.	A	T	.	.	MAF_INRAE=36.709;MAF_USDA=17.059
NC_035078.1	43929633	.	C	G	.	.	MAF_INRAE=28.333;MAF_USDA=17.059
NC_035078.1	43929635	.	A	G	.	.	MAF_INRAE=28.333;MAF_USDA=17.059
NC_035078.1	43929742	.	G	A	.	.	MAF_INRAE=40.506;MAF_USDA=45.882
NC_035078.1	43929774	.	T	C	.	.	MAF_USDA=8.333
NC_035078.1	43929797	.	A	C	.	.	MAF_INRAE=2.5;MAF_USDA=5.882
NC_035078.1	43929837	.	C	A	.	.	MAF_INRAE=20.253;MAF_USDA=1.639
NC_035078.1	43929840	.	C	A	.	.	MAF_INRAE=2.5;MAF_USDA=5.882
NC_035078.1	43929867	.	T	C	.	.	MAF_INRAE=39.873;MAF_USDA=35.294
NC_035078.1	43930069	.	C	A	.	.	MAF_INRAE=2.5;MAF_USDA=5.882
NC_035078.1	43930097	.	C	G	.	.	MAF_USDA=3.279
NC_035078.1	43930142	.	T	A	.	.	MAF_INRAE=1.667;MAF_USDA=14.754
NC_035078.1	43930173	.	G	T	.	.	MAF_USDA=4.098
NC_035078.1	43930198	.	A	C	.	.	MAF_INRAE=37.975;MAF_USDA=34.118
NC_035078.1	43930298	.	G	A	.	.	MAF_INRAE=2.5;MAF_USDA=6.471
NC_035078.1	43930322	.	T	C	.	.	MAF_INRAE=32.911;MAF_USDA=47.059
NC_035078.1	43930341	.	A	G	.	.	MAF_INRAE=1.667;MAF_USDA=14.754
NC_035078.1	43930376	.	A	G	.	.	MAF_INRAE=40.506;MAF_USDA=36.471
NC_035078.1	43930385	.	C	T	.	.	MAF_INRAE=40.506;MAF_USDA=35.882
NC_035078.1	43930425	.	G	A	.	.	MAF_INRAE=2.5;MAF_USDA=5.882
NC_035078.1	43930468	.	A	C	.	.	MAF_USDA=2.459
NC_035078.1	43930476	.	T	C	.	.	MAF_USDA=8.824
NC_035078.1	43930555	.	G	A	.	.	MAF_INRAE=20.253;MAF_USDA=4.706
NC_035078.1	43930556	.	C	A	.	.	MAF_INRAE=25.0;MAF_USDA=4.706
NC_035078.1	43930568	.	G	T	.	.	MAF_INRAE=5.833;MAF_USDA=1.639
NC_035078.1	43930573	.	T	G	.	.	MAF_INRAE=37.975;MAF_USDA=20.0
NC_035078.1	43930756	.	T	G	.	.	MAF_INRAE=2.5;MAF_USDA=5.882
NC_035078.1	43930764	.	T	A	.	.	MAF_USDA=1.639
NC_035078.1	43930784	.	T	C	.	.	MAF_INRAE=2.5;MAF_USDA=5.882
NC_035078.1	43930829	.	A	T	.	.	MAF_USDA=12.5
NC_035078.1	43930830	.	A	T	.	.	MAF_USDA=12.5
NC_035078.1	43930831	.	A	C	.	.	MAF_USDA=12.5
NC_035078.1	43930898	.	G	A	.	.	MAF_INRAE=39.873;MAF_USDA=36.471
NC_035078.1	43930903	.	G	A	.	.	MAF_USDA=5.738
NC_035078.1	43930913	.	T	G	.	.	MAF_USDA=12.5
NC_035078.1	43930930	.	G	A	.	.	MAF_USDA=4.918
NC_035078.1	43930931	.	T	A	.	.	MAF_INRAE=5.063;MAF_USDA=3.529
NC_035078.1	43931035	.	C	T	.	.	MAF_USDA=2.459
NC_035078.1	43931087	.	T	G	.	.	MAF_USDA=7.059
NC_035078.1	43931116	.	G	T	.	.	MAF_INRAE=2.5;MAF_USDA=6.471
NC_035078.1	43931167	.	G	T	.	.	MAF_USDA=1.639
NC_035078.1	43931202	.	C	G	.	.	MAF_USDA=6.471
NC_035078.1	43931251	.	A	G	.	.	MAF_INRAE=24.167
NC_035078.1	43931260	.	A	T	.	.	MAF_INRAE=5.696;MAF_USDA=3.529
NC_035078.1	43931277	.	A	G	.	.	MAF_USDA=12.5
NC_035078.1	43931336	.	A	G	.	.	MAF_USDA=1.176
NC_035078.1	43931356	.	C	T	.	.	MAF_INRAE=2.5;MAF_USDA=5.882
NC_035078.1	43931370	.	A	C	.	.	MAF_INRAE=10.526
NC_035078.1	43931402	.	T	C	.	.	MAF_USDA=12.5
NC_035078.1	43931452	.	G	A	.	.	MAF_USDA=4.918
NC_035078.1	43931813	.	C	T	.	.	MAF_USDA=1.639
NC_035078.1	43931821	.	C	T	.	.	MAF_INRAE=20.886
NC_035078.1	43931846	.	G	T	.	.	MAF_INRAE=42.405;MAF_USDA=38.235
NC_035078.1	43931870	.	G	T	.	.	MAF_INRAE=42.405;MAF_USDA=27.647
NC_035078.1	43931872	.	A	C	.	.	MAF_INRAE=22.5;MAF_USDA=4.098
NC_035078.1	43931948	.	T	A	.	.	MAF_INRAE=1.667
NC_035078.1	43931996	.	C	A	.	.	MAF_INRAE=39.873;MAF_USDA=49.412
NC_035078.1	43932060	.	A	T	.	.	MAF_INRAE=20.253;MAF_USDA=1.667
NC_035078.1	43932169	.	G	T	.	.	MAF_INRAE=15.0
NC_035078.1	43932250	.	C	T	.	.	MAF_INRAE=31.646;MAF_USDA=4.098
NC_035078.1	43932401	.	A	T	.	.	MAF_USDA=6.25
NC_035078.1	43932461	.	C	A	.	.	MAF_INRAE=2.5
NC_035078.1	43932468	.	T	C	.	.	MAF_INRAE=16.667;MAF_USDA=1.19
NC_035078.1	43932593	.	G	C	.	.	MAF_INRAE=22.5;MAF_USDA=5.357
NC_035078.1	43932768	.	C	G	.	.	MAF_INRAE=22.5;MAF_USDA=10.0
NC_035078.1	43932786	.	T	A	.	.	MAF_USDA=8.333
NC_035078.1	43932807	.	T	C	.	.	MAF_INRAE=5.263;MAF_USDA=4.118
NC_035078.1	43932811	.	G	A	.	.	MAF_USDA=11.176
NC_035078.1	43932823	.	T	G	.	.	MAF_INRAE=13.291;MAF_USDA=15.882
NC_035078.1	43932840	.	G	C	.	.	MAF_USDA=35.417
NC_035078.1	43932841	.	T	A	.	.	MAF_USDA=35.417
NC_035078.1	43932887	.	G	A	.	.	MAF_USDA=5.738
NC_035078.1	43932912	.	G	T	.	.	MAF_INRAE=13.291;MAF_USDA=15.294
NC_035078.1	43932960	.	T	G	.	.	MAF_USDA=8.333
NC_035078.1	43933041	.	C	G	.	.	MAF_INRAE=8.333;MAF_USDA=8.824
NC_035078.1	43933061	.	G	T	.	.	MAF_USDA=11.765
NC_035078.1	43933062	.	A	C	.	.	MAF_INRAE=25.0;MAF_USDA=5.882
NC_035078.1	43933068	.	G	T	.	.	MAF_INRAE=41.139;MAF_USDA=40.588
NC_035078.1	43933090	.	G	C	.	.	MAF_USDA=8.235
NC_035078.1	43933167	.	T	C	.	.	MAF_INRAE=31.013;MAF_USDA=4.098
NC_035078.1	43933186	.	A	G	.	.	MAF_USDA=1.639
NC_035078.1	43933263	.	A	T	.	.	MAF_INRAE=1.667;MAF_USDA=14.754
NC_035078.1	43933291	.	C	T	.	.	MAF_INRAE=5.696;MAF_USDA=3.529
NC_035078.1	43933338	.	A	G	.	.	MAF_INRAE=39.873;MAF_USDA=44.118
NC_035078.1	43933348	.	A	C	.	.	MAF_INRAE=39.873;MAF_USDA=43.529
NC_035078.1	43933399	.	C	A	.	.	MAF_USDA=4.918
NC_035078.1	43933412	.	G	T	.	.	MAF_USDA=6.557
NC_035078.1	43933565	.	G	A	.	.	MAF_INRAE=2.5;MAF_USDA=7.059
NC_035078.1	43933633	.	C	T	.	.	MAF_INRAE=1.667
NC_035078.1	43933680	.	C	G	.	.	MAF_INRAE=40.506;MAF_USDA=44.706
NC_035078.1	43933699	.	G	A	.	.	MAF_USDA=5.294
NC_035078.1	43933713	.	A	C	.	.	MAF_INRAE=2.5;MAF_USDA=5.882
NC_035078.1	43933762	.	A	G	.	.	MAF_INRAE=39.873;MAF_USDA=44.118
NC_035078.1	43933791	.	T	C	.	.	MAF_INRAE=5.696;MAF_USDA=3.529
NC_035078.1	43933859	.	G	A	.	.	MAF_INRAE=10.127;MAF_USDA=2.459
NC_035078.1	43933867	.	G	A	.	.	MAF_USDA=6.471
NC_035078.1	43933929	.	C	T	.	.	MAF_INRAE=2.5;MAF_USDA=5.294
NC_035078.1	43933997	.	C	A	.	.	MAF_INRAE=41.139;MAF_USDA=48.235
NC_035078.1	43934040	.	G	C	.	.	MAF_USDA=5.882
NC_035078.1	43934066	.	T	G	.	.	MAF_USDA=8.333
NC_035078.1	43934086	.	C	T	.	.	MAF_INRAE=1.667;MAF_USDA=13.934
NC_035078.1	43934122	.	C	G	.	.	MAF_USDA=8.333
NC_035078.1	43934139	.	A	G	.	.	MAF_INRAE=5.696;MAF_USDA=9.412
NC_035078.1	43934178	.	T	C	.	.	MAF_INRAE=1.667;MAF_USDA=14.754
NC_035078.1	43934184	.	G	T	.	.	MAF_INRAE=25.316;MAF_USDA=12.941
NC_035078.1	43934209	.	A	C	.	.	MAF_INRAE=46.203;MAF_USDA=28.235
NC_035078.1	43934214	.	G	T	.	.	MAF_INRAE=2.5;MAF_USDA=6.471
NC_035078.1	43934265	.	G	C	.	.	MAF_USDA=1.639
NC_035078.1	43934298	.	T	A	.	.	MAF_INRAE=1.667;MAF_USDA=13.115
NC_035078.1	43934341	.	C	G	.	.	MAF_INRAE=50.0
NC_035078.1	43934433	.	T	C	.	.	MAF_INRAE=21.053;MAF_USDA=48.824
NC_035078.1	43934505	.	T	G	.	.	MAF_USDA=6.471
NC_035078.1	43934524	.	C	T	.	.	MAF_USDA=6.471
NC_035078.1	43934534	.	G	T	.	.	MAF_USDA=10.588
NC_035078.1	43934578	.	T	A	.	.	MAF_USDA=10.0
NC_035078.1	43934595	.	C	T	.	.	MAF_USDA=6.024
NC_035078.1	43934624	.	T	C	.	.	MAF_USDA=10.417
NC_035078.1	43934638	.	C	T	.	.	MAF_USDA=33.333
NC_035078.1	43935641	.	C	T	.	.	MAF_USDA=5.294
NC_035078.1	43935717	.	C	T	.	.	MAF_INRAE=2.5;MAF_USDA=5.294
NC_035078.1	43935730	.	C	A	.	.	MAF_INRAE=3.797
NC_035078.1	43935749	.	A	G	.	.	MAF_INRAE=42.405;MAF_USDA=25.882
NC_035078.1	43935758	.	T	A	.	.	MAF_INRAE=20.253
NC_035078.1	43935771	.	A	G	.	.	MAF_INRAE=40.506;MAF_USDA=48.824
NC_035078.1	43935865	.	T	C	.	.	MAF_INRAE=2.5;MAF_USDA=5.882
NC_035078.1	43935877	.	T	A	.	.	MAF_INRAE=15.789;MAF_USDA=2.5
NC_035078.1	43935878	.	A	T	.	.	MAF_INRAE=2.5;MAF_USDA=5.357
NC_035078.1	43935947	.	A	T	.	.	MAF_INRAE=2.5;MAF_USDA=5.882
NC_035078.1	43935966	.	C	T	.	.	MAF_USDA=8.824
NC_035078.1	43935970	.	A	C	.	.	MAF_INRAE=2.5;MAF_USDA=6.471
NC_035078.1	43935979	.	T	A	.	.	MAF_INRAE=31.013;MAF_USDA=4.098
NC_035078.1	43936011	.	G	A	.	.	MAF_USDA=1.639
NC_035078.1	43936053	.	C	A	.	.	MAF_INRAE=40.506;MAF_USDA=44.706
NC_035078.1	43936067	.	G	T	.	.	MAF_USDA=1.639
NC_035078.1	43936075	.	T	G	.	.	MAF_USDA=4.918
NC_035078.1	43936113	.	A	G	.	.	MAF_USDA=5.294
NC_035078.1	43936165	.	T	C	.	.	MAF_INRAE=15.789;MAF_USDA=1.639
NC_035078.1	43936245	.	C	T	.	.	MAF_INRAE=2.5;MAF_USDA=6.471
NC_035078.1	43936275	.	A	G	.	.	MAF_INRAE=19.62
NC_035078.1	43936311	.	C	A	.	.	MAF_INRAE=3.797
NC_035078.1	43936329	.	A	G	.	.	MAF_INRAE=2.5;MAF_USDA=5.882
NC_035078.1	43936345	.	A	G	.	.	MAF_USDA=8.333
NC_035078.1	43936380	.	C	T	.	.	MAF_USDA=4.167
NC_035078.1	43936392	.	C	T	.	.	MAF_USDA=1.786
NC_035078.1	43936418	.	G	A	.	.	MAF_INRAE=2.5;MAF_USDA=5.294
NC_035078.1	43936431	.	G	C	.	.	MAF_INRAE=12.658;MAF_USDA=14.118
NC_035078.1	43936460	.	C	T	.	.	MAF_INRAE=2.5;MAF_USDA=5.294
NC_035078.1	43936637	.	G	T	.	.	MAF_INRAE=5.833;MAF_USDA=1.639
NC_035078.1	43936690	.	G	A	.	.	MAF_USDA=12.5
NC_035078.1	43936692	.	C	A	.	.	MAF_USDA=12.5
NC_035078.1	43936702	.	A	G	.	.	MAF_USDA=12.5
NC_035078.1	43936725	.	C	T	.	.	MAF_INRAE=31.013;MAF_USDA=4.098
NC_035078.1	43936927	.	A	C	.	.	MAF_INRAE=10.526
NC_035078.1	43936978	.	C	T	.	.	MAF_INRAE=13.924;MAF_USDA=13.529
NC_035078.1	43937054	.	T	A	.	.	MAF_USDA=1.639
NC_035078.1	43937061	.	T	G	.	.	MAF_USDA=4.098
NC_035078.1	43937251	.	G	A	.	.	MAF_INRAE=2.5;MAF_USDA=6.548
NC_035078.1	43937264	.	A	G	.	.	MAF_USDA=7.377
NC_035078.1	43937455	.	T	C	.	.	MAF_INRAE=15.0;MAF_USDA=1.786
NC_035078.1	43937486	.	T	A	.	.	MAF_INRAE=15.0;MAF_USDA=11.176
NC_035078.1	43937505	.	T	A	.	.	MAF_INRAE=2.5;MAF_USDA=5.882
NC_035078.1	43937553	.	C	T	.	.	MAF_INRAE=2.5;MAF_USDA=6.548
NC_035078.1	43937640	.	G	A	.	.	MAF_INRAE=34.177;MAF_USDA=45.833
NC_035078.1	43937691	.	A	G	.	.	MAF_INRAE=2.5;MAF_USDA=5.488
NC_035078.1	43937725	.	A	C	.	.	MAF_INRAE=2.5;MAF_USDA=6.098
NC_035078.1	43937761	.	T	C	.	.	MAF_USDA=15.517
NC_035078.1	43937800	.	A	G	.	.	MAF_INRAE=2.5;MAF_USDA=6.098
NC_035078.1	43937820	.	T	A	.	.	MAF_INRAE=2.5;MAF_USDA=4.268
NC_035078.1	43937845	.	T	A	.	.	MAF_INRAE=42.405;MAF_USDA=39.634
NC_035078.1	43937847	.	G	A	.	.	MAF_USDA=2.439
NC_035078.1	43937849	.	G	T	.	.	MAF_INRAE=46.667;MAF_USDA=46.951
NC_035078.1	43937858	.	A	G	.	.	MAF_INRAE=2.5;MAF_USDA=5.488
NC_035078.1	43937862	.	G	A	.	.	MAF_INRAE=2.5;MAF_USDA=6.098
NC_035078.1	43937869	.	C	T	.	.	MAF_INRAE=7.5
NC_035078.1	43937919	.	A	T	.	.	MAF_INRAE=15.789;MAF_USDA=1.639
NC_035078.1	43937962	.	G	A	.	.	MAF_INRAE=2.5;MAF_USDA=6.471
NC_035078.1	43937969	.	G	A	.	.	MAF_INRAE=2.5;MAF_USDA=7.059
NC_035078.1	43938010	.	A	C	.	.	MAF_INRAE=42.405;MAF_USDA=38.824
NC_035078.1	43938069	.	G	A	.	.	MAF_INRAE=2.5;MAF_USDA=1.176
NC_035078.1	43938122	.	A	G	.	.	MAF_INRAE=39.873;MAF_USDA=48.824
NC_035078.1	43938175	.	A	T	.	.	MAF_INRAE=20.253;MAF_USDA=4.706
NC_035078.1	43938191	.	A	G	.	.	MAF_INRAE=2.5;MAF_USDA=5.882
NC_035078.1	43938194	.	G	A	.	.	MAF_USDA=4.918
NC_035078.1	43938197	.	T	A	.	.	MAF_INRAE=2.5;MAF_USDA=6.471
NC_035078.1	43938242	.	C	A	.	.	MAF_INRAE=2.5;MAF_USDA=5.952
NC_035078.1	43938304	.	C	T	.	.	MAF_INRAE=46.203;MAF_USDA=24.118
NC_035078.1	43938355	.	A	C	.	.	MAF_INRAE=15.789;MAF_USDA=3.279
NC_035078.1	43938400	.	G	A	.	.	MAF_INRAE=6.667
NC_035078.1	43938408	.	G	C	.	.	MAF_INRAE=15.0;MAF_USDA=1.786
NC_035078.1	43938467	.	T	C	.	.	MAF_USDA=12.048
NC_035078.1	43940454	.	A	C	.	.	MAF_USDA=4.098
NC_035078.1	43940518	.	G	A	.	.	MAF_INRAE=2.5;MAF_USDA=7.059
NC_035078.1	43940519	.	G	C	.	.	MAF_INRAE=41.772;MAF_USDA=40.588
NC_035078.1	43940561	.	G	A	.	.	MAF_USDA=6.471
NC_035078.1	43940565	.	C	A	.	.	MAF_USDA=1.639
NC_035078.1	43940580	.	T	C	.	.	MAF_INRAE=15.0;MAF_USDA=11.765
NC_035078.1	43940613	.	A	T	.	.	MAF_INRAE=5.696;MAF_USDA=9.016
NC_035078.1	43940642	.	A	T	.	.	MAF_USDA=1.639
NC_035078.1	43940732	.	C	T	.	.	MAF_INRAE=5.833;MAF_USDA=1.639
NC_035078.1	43940739	.	G	T	.	.	MAF_INRAE=40.506;MAF_USDA=45.882
NC_035078.1	43940775	.	G	A	.	.	MAF_USDA=4.918
NC_035078.1	43940813	.	A	T	.	.	MAF_INRAE=20.253;MAF_USDA=4.706
NC_035078.1	43940880	.	C	A	.	.	MAF_USDA=5.294
NC_035078.1	43940911	.	A	G	.	.	MAF_INRAE=15.833;MAF_USDA=11.765
NC_035078.1	43940912	.	G	A	.	.	MAF_INRAE=3.333
NC_035078.1	43940922	.	T	G	.	.	MAF_INRAE=47.5;MAF_USDA=49.412
NC_035078.1	43940947	.	C	T	.	.	MAF_USDA=1.667
NC_035078.1	43940985	.	A	T	.	.	MAF_USDA=5.833
NC_035078.1	43940996	.	T	G	.	.	MAF_USDA=12.5
NC_035078.1	43941038	.	A	C	.	.	MAF_USDA=4.098
NC_035078.1	43941052	.	C	A	.	.	MAF_USDA=3.279
NC_035078.1	43941167	.	C	T	.	.	MAF_INRAE=5.833;MAF_USDA=1.639
NC_035078.1	43941185	.	T	C	.	.	MAF_INRAE=7.5
NC_035078.1	43941195	.	C	A	.	.	MAF_USDA=6.25
NC_035078.1	43941196	.	C	T	.	.	MAF_USDA=6.25
NC_035078.1	43941313	.	T	G	.	.	MAF_USDA=5.952
NC_035078.1	43942620	.	C	G	.	.	MAF_USDA=2.459
NC_035078.1	43942626	.	G	T	.	.	MAF_USDA=5.882
NC_035078.1	43942631	.	T	C	.	.	MAF_USDA=6.471
NC_035078.1	43942657	.	A	G	.	.	MAF_USDA=2.083
NC_035078.1	43942688	.	C	T	.	.	MAF_INRAE=30.38;MAF_USDA=4.098
NC_035078.1	43942758	.	A	G	.	.	MAF_INRAE=2.5;MAF_USDA=6.471
NC_035078.1	43942765	.	G	A	.	.	MAF_USDA=6.25
NC_035078.1	43942769	.	T	C	.	.	MAF_USDA=6.25
NC_035078.1	43942798	.	A	G	.	.	MAF_INRAE=30.38;MAF_USDA=4.706
NC_035078.1	43942821	.	T	C	.	.	MAF_USDA=8.333
NC_035078.1	43942883	.	A	C	.	.	MAF_INRAE=42.405;MAF_USDA=37.059
NC_035078.1	43942898	.	T	C	.	.	MAF_INRAE=46.203;MAF_USDA=25.294
NC_035078.1	43942956	.	T	G	.	.	MAF_INRAE=1.667;MAF_USDA=13.115
NC_035078.1	43942981	.	T	A	.	.	MAF_INRAE=20.253;MAF_USDA=4.706
NC_035078.1	43943011	.	A	C	.	.	MAF_INRAE=15.0;MAF_USDA=1.176
NC_035078.1	43943131	.	C	A	.	.	MAF_INRAE=7.5
NC_035078.1	43943198	.	A	G	.	.	MAF_INRAE=15.0;MAF_USDA=11.176
NC_035078.1	43943214	.	T	G	.	.	MAF_INRAE=42.405;MAF_USDA=38.824
NC_035078.1	43943258	.	C	A	.	.	MAF_INRAE=42.405;MAF_USDA=38.235
NC_035078.1	43943346	.	A	G	.	.	MAF_INRAE=2.5;MAF_USDA=6.471
NC_035078.1	43943352	.	G	T	.	.	MAF_INRAE=2.5;MAF_USDA=5.882
NC_035078.1	43943423	.	A	G	.	.	MAF_INRAE=7.5
NC_035078.1	43943425	.	C	T	.	.	MAF_INRAE=7.595;MAF_USDA=2.459
NC_035078.1	43943471	.	G	A	.	.	MAF_INRAE=15.0;MAF_USDA=10.0
NC_035078.1	43943508	.	T	A	.	.	MAF_INRAE=2.5;MAF_USDA=6.471
NC_035078.1	43943531	.	G	T	.	.	MAF_INRAE=3.797
NC_035078.1	43943670	.	GAAAAAA	GAAAAAG	.	.	MAF_USDA=45.833
NC_035078.1	43943676	.	A	G	.	.	MAF_INRAE=39.873;MAF_USDA=48.333
NC_035078.1	43943693	.	A	G	.	.	MAF_USDA=8.197
NC_035078.1	43943718	.	G	T	.	.	MAF_INRAE=10.127;MAF_USDA=2.459
NC_035078.1	43943740	.	T	G	.	.	MAF_USDA=8.824
NC_035078.1	43943789	.	G	T	.	.	MAF_INRAE=7.5;MAF_USDA=7.647
NC_035078.1	43943799	.	A	T	.	.	MAF_USDA=2.083
NC_035078.1	43944062	.	C	T	.	.	MAF_INRAE=2.5;MAF_USDA=5.882
NC_035078.1	43944091	.	C	G	.	.	MAF_INRAE=2.5;MAF_USDA=1.765
NC_035078.1	43944094	.	A	G	.	.	MAF_USDA=2.459
NC_035078.1	43944122	.	G	T	.	.	MAF_INRAE=40.506;MAF_USDA=49.412
NC_035078.1	43944155	.	C	A	.	.	MAF_INRAE=2.5;MAF_USDA=5.882
NC_035078.1	43944158	.	G	A	.	.	MAF_INRAE=2.5;MAF_USDA=5.882
NC_035078.1	43944200	.	C	T	.	.	MAF_INRAE=5.263
NC_035078.1	43944257	.	T	C	.	.	MAF_INRAE=2.5;MAF_USDA=2.083
NC_035078.1	43944287	.	T	G	.	.	MAF_INRAE=34.81;MAF_USDA=45.882
NC_035078.1	43944306	.	T	C	.	.	MAF_INRAE=15.0
NC_035078.1	43944322	.	A	G	.	.	MAF_INRAE=2.5;MAF_USDA=6.471
NC_035078.1	43944363	.	A	C	.	.	MAF_INRAE=31.579
NC_035078.1	43944364	.	A	C	.	.	MAF_INRAE=2.5
NC_035078.1	43944376	.	C	G	.	.	MAF_INRAE=2.5;MAF_USDA=6.471
NC_035078.1	43944387	.	C	G	.	.	MAF_INRAE=5.696;MAF_USDA=4.118
NC_035078.1	43944395	.	C	T	.	.	MAF_INRAE=20.886;MAF_USDA=1.639
NC_035078.1	43944414	.	C	A	.	.	MAF_USDA=8.235
NC_035078.1	43944480	.	T	A	.	.	MAF_INRAE=46.835;MAF_USDA=27.059
NC_035078.1	43944505	.	A	C	.	.	MAF_INRAE=5.263
NC_035078.1	43944512	.	G	A	.	.	MAF_INRAE=46.203;MAF_USDA=27.647
NC_035078.1	43944522	.	G	A	.	.	MAF_INRAE=2.5;MAF_USDA=5.882
NC_035078.1	43944565	.	C	A	.	.	MAF_INRAE=2.5;MAF_USDA=6.471
NC_035078.1	43944775	.	T	A	.	.	MAF_INRAE=15.0;MAF_USDA=15.882
NC_035078.1	43944779	.	C	A	.	.	MAF_INRAE=22.5;MAF_USDA=4.098
NC_035078.1	43944782	.	T	C	.	.	MAF_INRAE=2.5;MAF_USDA=5.882
NC_035078.1	43944793	.	A	G	.	.	MAF_INRAE=19.62;MAF_USDA=4.706
NC_035078.1	43944837	.	G	A	.	.	MAF_INRAE=40.506;MAF_USDA=50.0
NC_035078.1	43944845	.	C	T	.	.	MAF_USDA=2.459
NC_035078.1	43944938	.	G	A	.	.	MAF_INRAE=31.013;MAF_USDA=4.098
NC_035078.1	43944957	.	T	C	.	.	MAF_INRAE=2.5;MAF_USDA=6.471
NC_035078.1	43944976	.	A	G	.	.	MAF_INRAE=1.667;MAF_USDA=14.754
NC_035078.1	43944979	.	G	T	.	.	MAF_INRAE=2.5;MAF_USDA=6.471
NC_035078.1	43944996	.	C	T	.	.	MAF_INRAE=5.696;MAF_USDA=1.639
NC_035078.1	43945006	.	A	G	.	.	MAF_INRAE=5.263
NC_035078.1	43945036	.	T	C	.	.	MAF_USDA=4.918
NC_035078.1	43945090	.	A	C	.	.	MAF_USDA=4.918
NC_035078.1	43945097	.	G	A	.	.	MAF_INRAE=1.667;MAF_USDA=5.882
NC_035078.1	43945115	.	T	G	.	.	MAF_INRAE=8.228;MAF_USDA=4.098
NC_035078.1	43945185	.	A	G	.	.	MAF_USDA=12.5
NC_035078.1	43945193	.	C	A	.	.	MAF_USDA=4.918
NC_035078.1	43945215	.	A	C	.	.	MAF_INRAE=1.667
NC_035078.1	43945280	.	T	C	.	.	MAF_INRAE=2.5;MAF_USDA=5.882
NC_035078.1	43945309	.	A	C	.	.	MAF_INRAE=15.0;MAF_USDA=1.176
NC_035078.1	43945379	.	T	G	.	.	MAF_INRAE=1.667;MAF_USDA=5.882
NC_035078.1	43945436	.	C	T	.	.	MAF_INRAE=5.696
NC_035078.1	43945437	.	G	T	.	.	MAF_INRAE=2.5;MAF_USDA=5.294
NC_035078.1	43945441	.	G	A	.	.	MAF_INRAE=40.506;MAF_USDA=50.0
NC_035078.1	43945455	.	G	A	.	.	MAF_INRAE=2.5;MAF_USDA=5.882
NC_035078.1	43945555	.	T	C	.	.	MAF_INRAE=2.5;MAF_USDA=5.882
NC_035078.1	43945560	.	G	T	.	.	MAF_INRAE=39.873;MAF_USDA=48.235
NC_035078.1	43945583	.	T	G	.	.	MAF_INRAE=2.5;MAF_USDA=10.0
NC_035078.1	43945593	.	G	T	.	.	MAF_USDA=8.824
NC_035078.1	43945610	.	G	T	.	.	MAF_USDA=8.333
NC_035078.1	43945631	.	A	G	.	.	MAF_USDA=4.098
NC_035078.1	43945655	.	C	A	.	.	MAF_INRAE=10.127;MAF_USDA=2.459
NC_035078.1	43945659	.	A	T	.	.	MAF_INRAE=3.333;MAF_USDA=2.459
NC_035078.1	43945661	.	G	T	.	.	MAF_INRAE=16.667;MAF_USDA=21.176
NC_035078.1	43945663	.	T	G	.	.	MAF_USDA=1.176
NC_035078.1	43945763	.	A	G	.	.	MAF_USDA=6.25
NC_035078.1	43945794	.	A	C	.	.	MAF_USDA=3.279
NC_035078.1	43945834	.	C	A	.	.	MAF_USDA=6.25
NC_035078.1	43945880	.	A	C	.	.	MAF_INRAE=35.443;MAF_USDA=46.471
NC_035078.1	43945909	.	C	T	.	.	MAF_USDA=1.639
NC_035078.1	43945933	.	A	C	.	.	MAF_INRAE=15.0;MAF_USDA=11.765
NC_035078.1	43945951	.	G	C	.	.	MAF_INRAE=2.5;MAF_USDA=5.882
NC_035078.1	43946109	.	A	G	.	.	MAF_USDA=5.738
NC_035078.1	43946118	.	T	A	.	.	MAF_INRAE=7.5;MAF_USDA=8.235
NC_035078.1	43946128	.	G	T	.	.	MAF_INRAE=2.5;MAF_USDA=5.882
NC_035078.1	43946140	.	C	T	.	.	MAF_INRAE=2.5;MAF_USDA=6.471
NC_035078.1	43946172	.	C	A	.	.	MAF_INRAE=17.5;MAF_USDA=22.353
NC_035078.1	43946180	.	A	G	.	.	MAF_INRAE=2.5;MAF_USDA=5.882
NC_035078.1	43946181	.	A	C	.	.	MAF_INRAE=2.5;MAF_USDA=5.882
NC_035078.1	43946195	.	G	C	.	.	MAF_USDA=8.824
NC_035078.1	43946214	.	T	G	.	.	MAF_USDA=7.647
NC_035078.1	43946242	.	C	A	.	.	MAF_USDA=5.882
NC_035078.1	43946253	.	A	T	.	.	MAF_INRAE=15.833;MAF_USDA=12.353
NC_035078.1	43946276	.	C	A	.	.	MAF_INRAE=5.696;MAF_USDA=1.639
NC_035078.1	43946309	.	T	G	.	.	MAF_INRAE=15.0;MAF_USDA=11.765
NC_035078.1	43946311	.	C	A	.	.	MAF_INRAE=2.5;MAF_USDA=12.5
NC_035078.1	43946323	.	G	A	.	.	MAF_INRAE=10.127;MAF_USDA=2.459
NC_035078.1	43946364	.	C	A	.	.	MAF_USDA=1.639
NC_035078.1	43946376	.	G	T	.	.	MAF_INRAE=30.38;MAF_USDA=4.706
NC_035078.1	43946379	.	C	A	.	.	MAF_INRAE=2.5;MAF_USDA=5.882
NC_035078.1	43946381	.	A	C	.	.	MAF_INRAE=2.5;MAF_USDA=5.882
NC_035078.1	43946429	.	T	G	.	.	MAF_USDA=2.083
NC_035078.1	43946435	.	A	T	.	.	MAF_USDA=2.083
NC_035078.1	43946437	.	T	G	.	.	MAF_USDA=8.235
NC_035078.1	43946447	.	T	G	.	.	MAF_INRAE=2.5
NC_035078.1	43946482	.	A	G	.	.	MAF_INRAE=5.063;MAF_USDA=8.197
NC_035078.1	43946483	.	G	A	.	.	MAF_INRAE=7.595;MAF_USDA=2.459
NC_035078.1	43946501	.	T	G	.	.	MAF_INRAE=5.063;MAF_USDA=6.557
NC_035078.1	43946960	.	C	G	.	.	MAF_USDA=15.217
NC_035078.1	43947232	.	C	T	.	.	MAF_USDA=2.459
NC_035078.1	43947260	.	C	T	.	.	MAF_USDA=9.167
NC_035078.1	43947273	.	G	T	.	.	MAF_INRAE=5.696;MAF_USDA=9.167
NC_035078.1	43947284	.	G	A	.	.	MAF_INRAE=19.62;MAF_USDA=6.548
NC_035078.1	43947312	.	A	T	.	.	MAF_USDA=13.095
NC_035078.1	43947325	.	G	T	.	.	MAF_USDA=1.667
NC_035078.1	43947335	.	T	C	.	.	MAF_USDA=13.855
NC_035078.1	43947409	.	G	A	.	.	MAF_INRAE=5.263
NC_035078.1	43947587	.	T	C	.	.	MAF_USDA=31.25
NC_035078.1	43947612	.	G	T	.	.	MAF_USDA=14.583
NC_035078.1	43947646	.	C	A	.	.	MAF_USDA=19.565
NC_035078.1	43947779	.	T	A	.	.	MAF_INRAE=2.5;MAF_USDA=5.357
NC_035078.1	43947798	.	A	G	.	.	MAF_INRAE=2.5;MAF_USDA=2.5
NC_035078.1	43947799	.	A	C	.	.	MAF_INRAE=2.5;MAF_USDA=5.422
NC_035078.1	43947813	.	T	C	.	.	MAF_INRAE=15.0;MAF_USDA=14.634
NC_035078.1	43947836	.	T	C	.	.	MAF_USDA=7.317
NC_035078.1	43947837	.	G	A	.	.	MAF_USDA=8.537
NC_035078.1	43947931	.	C	G	.	.	MAF_INRAE=2.5;MAF_USDA=6.024
NC_035078.1	43948011	.	C	G	.	.	MAF_INRAE=15.789
NC_035078.1	43948115	.	G	A	.	.	MAF_USDA=1.639
NC_035078.1	43948135	.	A	T	.	.	MAF_INRAE=2.5;MAF_USDA=5.882
NC_035078.1	43948159	.	C	T	.	.	MAF_USDA=2.459
NC_035078.1	43948171	.	C	G	.	.	MAF_INRAE=10.127;MAF_USDA=2.459
NC_035078.1	43948217	.	C	T	.	.	MAF_USDA=12.5
NC_035078.1	43948282	.	T	G	.	.	MAF_INRAE=2.5;MAF_USDA=5.294
NC_035078.1	43948300	.	T	G	.	.	MAF_INRAE=33.544;MAF_USDA=48.235
NC_035078.1	43948310	.	A	G	.	.	MAF_INRAE=48.101;MAF_USDA=23.529
NC_035078.1	43948393	.	T	C	.	.	MAF_INRAE=2.5;MAF_USDA=5.882
NC_035078.1	43948405	.	A	C	.	.	MAF_USDA=4.167
NC_035078.1	43948418	.	T	C	.	.	MAF_INRAE=2.5;MAF_USDA=5.882
NC_035078.1	43948434	.	C	A	.	.	MAF_INRAE=10.127;MAF_USDA=2.459
NC_035078.1	43948439	.	G	A	.	.	MAF_USDA=4.918
NC_035078.1	43948512	.	G	A	.	.	MAF_USDA=8.333
NC_035078.1	43948567	.	C	A	.	.	MAF_INRAE=2.5;MAF_USDA=5.882
NC_035078.1	43948585	.	T	C	.	.	MAF_USDA=15.574
NC_035078.1	43948670	.	A	G	.	.	MAF_INRAE=1.667;MAF_USDA=13.934
NC_035078.1	43948679	.	A	C	.	.	MAF_INRAE=1.667
NC_035078.1	43948682	.	T	A	.	.	MAF_INRAE=2.5
NC_035078.1	43948711	.	T	G	.	.	MAF_INRAE=2.5;MAF_USDA=5.294
NC_035078.1	43948724	.	C	G	.	.	MAF_INRAE=20.886;MAF_USDA=15.294
NC_035078.1	43948787	.	G	A	.	.	MAF_INRAE=7.5
NC_035078.1	43948790	.	T	G	.	.	MAF_INRAE=2.5;MAF_USDA=14.706
NC_035078.1	43948869	.	A	G	.	.	MAF_USDA=8.197
NC_035078.1	43948897	.	C	A	.	.	MAF_USDA=5.882
NC_035078.1	43948907	.	G	T	.	.	MAF_INRAE=10.526
NC_035078.1	43948921	.	G	A	.	.	MAF_USDA=6.25
NC_035078.1	43948924	.	G	T	.	.	MAF_INRAE=11.392;MAF_USDA=10.0
NC_035078.1	43949091	.	G	T	.	.	MAF_INRAE=2.5;MAF_USDA=13.529
NC_035078.1	43949197	.	A	C	.	.	MAF_USDA=6.25
NC_035078.1	43949245	.	T	C	.	.	MAF_INRAE=2.5;MAF_USDA=5.294
NC_035078.1	43949263	.	A	C	.	.	MAF_INRAE=2.5;MAF_USDA=10.588
NC_035078.1	43949288	.	G	A	.	.	MAF_USDA=4.098
NC_035078.1	43949353	.	A	C	.	.	MAF_INRAE=1.667;MAF_USDA=13.934
NC_035078.1	43949367	.	A	C	.	.	MAF_USDA=8.197
NC_035078.1	43949395	.	A	C	.	.	MAF_INRAE=2.5;MAF_USDA=6.471
NC_035078.1	43949440	.	C	A	.	.	MAF_INRAE=20.886
NC_035078.1	43949473	.	G	A	.	.	MAF_INRAE=1.667
NC_035078.1	43949518	.	A	C	.	.	MAF_USDA=15.574
NC_035078.1	43949519	.	A	C	.	.	MAF_USDA=6.25
NC_035078.1	43949585	.	G	A	.	.	MAF_INRAE=2.5;MAF_USDA=7.059
NC_035078.1	43949591	.	T	G	.	.	MAF_INRAE=2.5;MAF_USDA=4.706
NC_035078.1	43949675	.	G	A	.	.	MAF_INRAE=2.5;MAF_USDA=6.471
NC_035078.1	43949778	.	G	A	.	.	MAF_INRAE=2.5;MAF_USDA=6.471
NC_035078.1	43949836	.	G	A	.	.	MAF_INRAE=2.5;MAF_USDA=7.059
NC_035078.1	43949875	.	C	G	.	.	MAF_USDA=1.667
NC_035078.1	43949893	.	T	C	.	.	MAF_INRAE=2.5;MAF_USDA=7.647
NC_035078.1	43949919	.	G	A	.	.	MAF_INRAE=2.5;MAF_USDA=8.824
NC_035078.1	43949937	.	A	G	.	.	MAF_USDA=2.083
NC_035078.1	43950054	.	C	T	.	.	MAF_USDA=1.639
NC_035078.1	43950070	.	G	T	.	.	MAF_USDA=4.098
NC_035078.1	43950239	.	A	T	.	.	MAF_INRAE=2.5;MAF_USDA=5.882
NC_035078.1	43950240	.	G	A	.	.	MAF_INRAE=22.785;MAF_USDA=45.882
NC_035078.1	43950290	.	A	G	.	.	MAF_INRAE=21.519
NC_035078.1	43950325	.	T	A	.	.	MAF_INRAE=15.789;MAF_USDA=1.639
NC_035078.1	43950378	.	C	T	.	.	MAF_USDA=4.098
NC_035078.1	43950382	.	T	A	.	.	MAF_INRAE=2.5;MAF_USDA=6.471
NC_035078.1	43950450	.	C	T	.	.	MAF_USDA=4.918
NC_035078.1	43950515	.	A	T	.	.	MAF_USDA=12.5
NC_035078.1	43950561	.	A	T	.	.	MAF_USDA=10.588
NC_035078.1	43950562	.	G	C	.	.	MAF_INRAE=2.5;MAF_USDA=10.588
NC_035078.1	43950566	.	G	A	.	.	MAF_USDA=5.738
NC_035078.1	43950716	.	A	G	.	.	MAF_INRAE=15.833;MAF_USDA=2.353
NC_035078.1	43950757	.	G	A	.	.	MAF_INRAE=7.595;MAF_USDA=14.706
NC_035078.1	43950795	.	C	T	.	.	MAF_USDA=9.836
NC_035078.1	43950815	.	G	T	.	.	MAF_INRAE=2.5;MAF_USDA=7.059
NC_035078.1	43950821	.	C	A	.	.	MAF_INRAE=2.5;MAF_USDA=5.294
NC_035078.1	43950879	.	T	C	.	.	MAF_INRAE=5.696;MAF_USDA=7.647
NC_035078.1	43950912	.	G	C	.	.	MAF_INRAE=7.5;MAF_USDA=18.235
NC_035078.1	43950913	.	C	G	.	.	MAF_INRAE=7.5;MAF_USDA=18.235
NC_035078.1	43950933	.	G	A	.	.	MAF_INRAE=7.5;MAF_USDA=9.016
NC_035078.1	43950944	.	C	G	.	.	MAF_USDA=1.639
NC_035078.1	43951018	.	G	T	.	.	MAF_USDA=2.459
NC_035078.1	43951083	.	T	A	.	.	MAF_USDA=4.918
NC_035078.1	43951085	.	G	T	.	.	MAF_INRAE=3.165;MAF_USDA=7.647
NC_035078.1	43951097	.	G	T	.	.	MAF_INRAE=20.833;MAF_USDA=2.353
NC_035078.1	43951114	.	A	C	.	.	MAF_INRAE=1.667
NC_035078.1	43951137	.	T	A	.	.	MAF_INRAE=15.789;MAF_USDA=3.279
NC_035078.1	43951149	.	G	A	.	.	MAF_INRAE=17.722;MAF_USDA=10.0
NC_035078.1	43951155	.	C	G	.	.	MAF_INRAE=2.5;MAF_USDA=7.647
NC_035078.1	43951224	.	G	C	.	.	MAF_USDA=5.882
NC_035078.1	43951253	.	A	G	.	.	MAF_INRAE=17.089;MAF_USDA=11.176
NC_035078.1	43951381	.	A	G	.	.	MAF_INRAE=2.5;MAF_USDA=8.824
NC_035078.1	43951511	.	A	C	.	.	MAF_USDA=1.639
NC_035078.1	43951532	.	T	C	.	.	MAF_INRAE=5.696;MAF_USDA=12.353
NC_035078.1	43951546	.	A	T	.	.	MAF_USDA=1.639
NC_035078.1	43951556	.	A	G	.	.	MAF_USDA=2.459
NC_035078.1	43951609	.	T	C	.	.	MAF_INRAE=2.5;MAF_USDA=8.824
NC_035078.1	43951624	.	C	A	.	.	MAF_INRAE=20.253;MAF_USDA=3.279
NC_035078.1	43951788	.	C	T	.	.	MAF_INRAE=2.5;MAF_USDA=5.882
NC_035078.1	43951837	.	A	T	.	.	MAF_USDA=4.098
NC_035078.1	43951883	.	G	T	.	.	MAF_INRAE=20.253;MAF_USDA=15.294
NC_035078.1	43951973	.	A	G	.	.	MAF_INRAE=2.5;MAF_USDA=8.824
NC_035078.1	43952001	.	A	G	.	.	MAF_USDA=1.176
NC_035078.1	43952005	.	A	G	.	.	MAF_INRAE=2.5;MAF_USDA=9.412
NC_035078.1	43952008	.	G	A	.	.	MAF_INRAE=46.203;MAF_USDA=23.529
NC_035078.1	43952137	.	T	A	.	.	MAF_USDA=4.098
NC_035078.1	43952207	.	G	A	.	.	MAF_INRAE=2.5;MAF_USDA=8.235
NC_035078.1	43952263	.	G	A	.	.	MAF_INRAE=2.5;MAF_USDA=9.412
NC_035078.1	43952504	.	G	A	.	.	MAF_INRAE=24.051;MAF_USDA=42.353
NC_035078.1	43952537	.	C	T	.	.	MAF_INRAE=2.5;MAF_USDA=8.824
NC_035078.1	43952642	.	C	T	.	.	MAF_USDA=7.377
NC_035078.1	43952643	.	G	A	.	.	MAF_INRAE=2.5;MAF_USDA=9.412
NC_035078.1	43952734	.	C	A	.	.	MAF_INRAE=19.62;MAF_USDA=5.882
NC_035078.1	43952744	.	A	C	.	.	MAF_INRAE=3.797
NC_035078.1	43952750	.	G	C	.	.	MAF_USDA=2.459
NC_035078.1	43952782	.	C	T	.	.	MAF_INRAE=2.5;MAF_USDA=9.412
NC_035078.1	43952881	.	G	A	.	.	MAF_INRAE=20.253;MAF_USDA=5.882
NC_035078.1	43952928	.	C	T	.	.	MAF_USDA=1.639
NC_035078.1	43952939	.	A	C	.	.	MAF_USDA=8.824
NC_035078.1	43952958	.	C	A	.	.	MAF_USDA=5.882
NC_035078.1	43952960	.	A	T	.	.	MAF_USDA=5.882
NC_035078.1	43952961	.	T	C	.	.	MAF_USDA=5.882
NC_035078.1	43952962	.	G	A	.	.	MAF_INRAE=24.167;MAF_USDA=5.882
NC_035078.1	43953086	.	A	C	.	.	MAF_INRAE=2.5;MAF_USDA=9.412
NC_035078.1	43953163	.	A	T	.	.	MAF_INRAE=19.62;MAF_USDA=5.882
NC_035078.1	43953214	.	G	A	.	.	MAF_USDA=9.836
NC_035078.1	43953305	.	G	C	.	.	MAF_INRAE=24.051;MAF_USDA=42.353
NC_035078.1	43953321	.	C	T	.	.	MAF_USDA=4.918
NC_035078.1	43953342	.	G	A	.	.	MAF_INRAE=19.62;MAF_USDA=5.882
NC_035078.1	43953447	.	T	A	.	.	MAF_INRAE=20.253;MAF_USDA=5.882
NC_035078.1	43953480	.	G	A	.	.	MAF_INRAE=2.5;MAF_USDA=8.824
NC_035078.1	43953624	.	C	A	.	.	MAF_INRAE=13.924;MAF_USDA=11.765
NC_035078.1	43953643	.	T	A	.	.	MAF_USDA=1.639
NC_035078.1	43953672	.	T	G	.	.	MAF_USDA=3.279
NC_035078.1	43953718	.	C	T	.	.	MAF_INRAE=2.5;MAF_USDA=8.824
NC_035078.1	43953784	.	C	T	.	.	MAF_USDA=1.639
NC_035078.1	43953863	.	T	G	.	.	MAF_USDA=1.639
NC_035078.1	43953904	.	A	T	.	.	MAF_INRAE=1.667;MAF_USDA=8.824
NC_035078.1	43953917	.	C	A	.	.	MAF_INRAE=5.063;MAF_USDA=44.706
NC_035078.1	43953935	.	A	C	.	.	MAF_INRAE=1.667;MAF_USDA=8.235
NC_035078.1	43953938	.	T	G	.	.	MAF_USDA=7.377
NC_035078.1	43953961	.	G	T	.	.	MAF_INRAE=46.203;MAF_USDA=14.706
NC_035078.1	43953972	.	G	A	.	.	MAF_USDA=1.639
NC_035078.1	43954016	.	TATGTGGTAAGGTGGTTAGAATG	TATGTGGTAAGGTGGTTAGAATA	.	.	MAF_USDA=12.5
NC_035078.1	43954038	.	G	A	.	.	MAF_INRAE=20.253
NC_035078.1	43954061	.	C	A	.	.	MAF_INRAE=19.62;MAF_USDA=5.882
NC_035078.1	43954183	.	T	A	.	.	MAF_INRAE=3.797;MAF_USDA=22.353
NC_035078.1	43954227	.	G	A	.	.	MAF_INRAE=2.5;MAF_USDA=8.824
NC_035078.1	43954241	.	T	A	.	.	MAF_INRAE=20.886;MAF_USDA=36.471
NC_035078.1	43954273	.	C	T	.	.	MAF_USDA=8.333
NC_035078.1	43954455	.	G	C	.	.	MAF_INRAE=10.127;MAF_USDA=2.459
NC_035078.1	43954468	.	A	C	.	.	MAF_INRAE=2.5;MAF_USDA=8.824
NC_035078.1	43954503	.	C	T	.	.	MAF_INRAE=2.5;MAF_USDA=9.412
NC_035078.1	43954541	.	A	G	.	.	MAF_USDA=2.459
NC_035078.1	43954649	.	G	C	.	.	MAF_INRAE=10.526;MAF_USDA=49.412
NC_035078.1	43954672	.	G	C	.	.	MAF_INRAE=16.456;MAF_USDA=11.765
NC_035078.1	43954779	.	A	T	.	.	MAF_USDA=1.639
NC_035078.1	43954806	.	G	T	.	.	MAF_INRAE=20.0
NC_035078.1	43954841	.	G	T	.	.	MAF_INRAE=25.316;MAF_USDA=34.118
NC_035078.1	43954856	.	C	T	.	.	MAF_INRAE=2.5;MAF_USDA=7.647
NC_035078.1	43954913	.	C	A	.	.	MAF_INRAE=2.5;MAF_USDA=8.824
NC_035078.1	43954916	.	C	A	.	.	MAF_INRAE=2.5;MAF_USDA=8.824
NC_035078.1	43954931	.	G	C	.	.	MAF_USDA=1.639
NC_035078.1	43954934	.	C	T	.	.	MAF_USDA=12.5
NC_035078.1	43954973	.	G	A	.	.	MAF_INRAE=5.696;MAF_USDA=11.475
NC_035078.1	43955009	.	G	A	.	.	MAF_INRAE=2.5;MAF_USDA=8.235
NC_035078.1	43955123	.	C	A	.	.	MAF_INRAE=5.063;MAF_USDA=28.235
NC_035078.1	43955132	.	G	A	.	.	MAF_USDA=1.639
NC_035078.1	43955134	.	G	A	.	.	MAF_USDA=6.471
NC_035078.1	43955171	.	G	C	.	.	MAF_INRAE=2.5;MAF_USDA=8.824
NC_035078.1	43955374	.	A	G	.	.	MAF_INRAE=2.5;MAF_USDA=9.412
NC_035078.1	43955380	.	C	T	.	.	MAF_INRAE=2.5;MAF_USDA=8.824
NC_035078.1	43955567	.	T	C	.	.	MAF_INRAE=2.5;MAF_USDA=10.0
NC_035078.1	43955629	.	T	C	.	.	MAF_USDA=2.459
NC_035078.1	43955676	.	G	A	.	.	MAF_INRAE=15.0;MAF_USDA=1.765
NC_035078.1	43955697	.	G	A	.	.	MAF_INRAE=5.063;MAF_USDA=28.824
NC_035078.1	43955699	.	C	T	.	.	MAF_USDA=1.639
NC_035078.1	43955767	.	T	A	.	.	MAF_USDA=6.471
NC_035078.1	43955858	.	G	A	.	.	MAF_INRAE=17.5;MAF_USDA=10.0
NC_035078.1	43955860	.	G	A	.	.	MAF_USDA=5.882
NC_035078.1	43955932	.	C	T	.	.	MAF_INRAE=10.127;MAF_USDA=2.459
NC_035078.1	43955980	.	G	A	.	.	MAF_INRAE=19.62;MAF_USDA=12.5
NC_035078.1	43956001	.	G	C	.	.	MAF_INRAE=2.5;MAF_USDA=12.5
NC_035078.1	43956003	.	C	T	.	.	MAF_INRAE=2.5;MAF_USDA=9.412
NC_035078.1	43956254	.	G	A	.	.	MAF_USDA=2.459
NC_035078.1	43956299	.	C	A	.	.	MAF_USDA=2.459
NC_035078.1	43956328	.	T	C	.	.	MAF_INRAE=2.5;MAF_USDA=7.647
NC_035078.1	43956332	.	A	G	.	.	MAF_USDA=4.098
NC_035078.1	43956338	.	G	A	.	.	MAF_USDA=7.059
NC_035078.1	43956372	.	G	T	.	.	MAF_INRAE=6.667
NC_035078.1	43956459	.	A	C	.	.	MAF_INRAE=7.5
NC_035078.1	43956527	.	C	A	.	.	MAF_INRAE=22.785;MAF_USDA=3.529
NC_035078.1	43956655	.	C	A	.	.	MAF_INRAE=20.886;MAF_USDA=1.639
NC_035078.1	43956688	.	T	G	.	.	MAF_INRAE=2.5;MAF_USDA=5.882
NC_035078.1	43956737	.	A	G	.	.	MAF_INRAE=46.203;MAF_USDA=12.353
NC_035078.1	43956745	.	G	C	.	.	MAF_INRAE=2.5;MAF_USDA=12.5
NC_035078.1	43956779	.	C	T	.	.	MAF_USDA=2.459
NC_035078.1	43957006	.	T	G	.	.	MAF_INRAE=26.582;MAF_USDA=45.294
NC_035078.1	43957189	.	T	G	.	.	MAF_USDA=4.918
NC_035078.1	43957301	.	A	G	.	.	MAF_INRAE=7.595;MAF_USDA=2.459
NC_035078.1	43957368	.	C	T	.	.	MAF_INRAE=7.595;MAF_USDA=2.459
NC_035078.1	43957377	.	G	T	.	.	MAF_USDA=2.459
NC_035078.1	43957550	.	A	G	.	.	MAF_INRAE=19.62;MAF_USDA=5.294
NC_035078.1	43957559	.	T	G	.	.	MAF_INRAE=3.165;MAF_USDA=3.529
NC_035078.1	43957630	.	C	T	.	.	MAF_USDA=2.459
NC_035078.1	43957708	.	A	T	.	.	MAF_INRAE=5.263
NC_035078.1	43957812	.	T	A	.	.	MAF_USDA=27.059
NC_035078.1	43957813	.	G	T	.	.	MAF_USDA=28.235
NC_035078.1	43957814	.	T	G	.	.	MAF_USDA=27.647
NC_035078.1	43957880	.	A	G	.	.	MAF_INRAE=19.62;MAF_USDA=15.294
NC_035078.1	43957886	.	T	A	.	.	MAF_USDA=1.639
NC_035078.1	43957909	.	C	A	.	.	MAF_USDA=3.279
NC_035078.1	43958016	.	T	A	.	.	MAF_USDA=6.557
NC_035078.1	43958074	.	T	A	.	.	MAF_USDA=1.176
NC_035078.1	43958261	.	G	T	.	.	MAF_USDA=1.639
NC_035078.1	43958269	.	C	T	.	.	MAF_USDA=8.197
NC_035078.1	43958282	.	T	G	.	.	MAF_INRAE=3.165;MAF_USDA=26.471
NC_035078.1	43958288	.	T	G	.	.	MAF_INRAE=3.165;MAF_USDA=25.882
NC_035078.1	43958311	.	T	G	.	.	MAF_INRAE=28.481;MAF_USDA=42.353
NC_035078.1	43958419	.	C	T	.	.	MAF_USDA=9.412
NC_035078.1	43958424	.	C	A	.	.	MAF_INRAE=10.127;MAF_USDA=2.459
NC_035078.1	43958427	.	G	T	.	.	MAF_INRAE=35.0;MAF_USDA=42.353
NC_035078.1	43958454	.	C	A	.	.	MAF_INRAE=20.253;MAF_USDA=14.706
NC_035078.1	43958487	.	C	T	.	.	MAF_USDA=4.918
NC_035078.1	43958513	.	C	A	.	.	MAF_INRAE=29.747;MAF_USDA=42.941
NC_035078.1	43958520	.	C	A	.	.	MAF_INRAE=22.785;MAF_USDA=41.176
NC_035078.1	43958535	.	G	A	.	.	MAF_USDA=1.639
NC_035078.1	43958584	.	G	A	.	.	MAF_USDA=4.098
NC_035078.1	43958640	.	C	T	.	.	MAF_USDA=9.412
NC_035078.1	43958666	.	T	A	.	.	MAF_INRAE=3.165;MAF_USDA=25.882
NC_035078.1	43958697	.	A	C	.	.	MAF_INRAE=7.5
NC_035078.1	43958781	.	C	A	.	.	MAF_USDA=1.639
NC_035078.1	43958861	.	T	A	.	.	MAF_INRAE=3.797
NC_035078.1	43959023	.	G	T	.	.	MAF_INRAE=3.797
NC_035078.1	43959052	.	A	C	.	.	MAF_INRAE=17.089;MAF_USDA=9.412
NC_035078.1	43959123	.	T	A	.	.	MAF_INRAE=17.722;MAF_USDA=24.118
NC_035078.1	43959124	.	G	T	.	.	MAF_INRAE=17.089;MAF_USDA=9.412
NC_035078.1	43959131	.	C	G	.	.	MAF_INRAE=24.051;MAF_USDA=41.803
NC_035078.1	43959136	.	G	T	.	.	MAF_USDA=9.412
NC_035078.1	43959141	.	T	G	.	.	MAF_INRAE=20.253;MAF_USDA=5.294
NC_035078.1	43959194	.	A	C	.	.	MAF_USDA=3.279
NC_035078.1	43959197	.	C	T	.	.	MAF_INRAE=3.797;MAF_USDA=29.508
NC_035078.1	43959334	.	T	C	.	.	MAF_INRAE=17.722;MAF_USDA=24.706
NC_035078.1	43959360	.	G	T	.	.	MAF_INRAE=24.051;MAF_USDA=41.176
NC_035078.1	43959419	.	A	T	.	.	MAF_USDA=12.5
NC_035078.1	43959491	.	G	A	.	.	MAF_USDA=2.459
NC_035078.1	43959509	.	C	T	.	.	MAF_INRAE=8.333;MAF_USDA=2.459
NC_035078.1	43959511	.	T	A	.	.	MAF_INRAE=8.333;MAF_USDA=2.459
NC_035078.1	43959562	.	C	G	.	.	MAF_INRAE=8.333
NC_035078.1	43959572	.	G	A	.	.	MAF_INRAE=5.833;MAF_USDA=1.639
NC_035078.1	43959576	.	T	C	.	.	MAF_INRAE=3.797;MAF_USDA=3.529
NC_035078.1	43959627	.	T	C	.	.	MAF_USDA=1.639
NC_035078.1	43959735	.	G	C	.	.	MAF_INRAE=13.291;MAF_USDA=15.294
NC_035078.1	43959831	.	G	T	.	.	MAF_INRAE=18.987;MAF_USDA=27.059
NC_035078.1	43959867	.	C	T	.	.	MAF_INRAE=6.667;MAF_USDA=2.459
NC_035078.1	43959879	.	A	T	.	.	MAF_USDA=2.353
NC_035078.1	43959970	.	C	T	.	.	MAF_USDA=10.0
NC_035078.1	43960018	.	T	G	.	.	MAF_INRAE=23.418;MAF_USDA=41.765
NC_035078.1	43960051	.	T	C	.	.	MAF_INRAE=23.418;MAF_USDA=41.176
NC_035078.1	43960052	.	A	C	.	.	MAF_INRAE=48.101;MAF_USDA=25.294
NC_035078.1	43960068	.	G	T	.	.	MAF_USDA=4.098
NC_035078.1	43960094	.	C	T	.	.	MAF_INRAE=20.253;MAF_USDA=5.294
NC_035078.1	43960124	.	C	T	.	.	MAF_INRAE=18.987;MAF_USDA=24.706
NC_035078.1	43960139	.	C	A	.	.	MAF_INRAE=3.797;MAF_USDA=3.529
NC_035078.1	43960252	.	C	T	.	.	MAF_USDA=5.085
NC_035078.1	43960267	.	C	T	.	.	MAF_INRAE=17.089;MAF_USDA=8.929
NC_035078.1	43960337	.	A	C	.	.	MAF_INRAE=20.253;MAF_USDA=5.294
NC_035078.1	43960346	.	G	C	.	.	MAF_INRAE=3.797;MAF_USDA=25.294
NC_035078.1	43960390	.	G	C	.	.	MAF_INRAE=20.886
NC_035078.1	43960399	.	G	A	.	.	MAF_INRAE=5.263;MAF_USDA=4.098
NC_035078.1	43960410	.	A	G	.	.	MAF_USDA=13.115
NC_035078.1	43960442	.	C	T	.	.	MAF_USDA=6.25
NC_035078.1	43960514	.	G	A	.	.	MAF_INRAE=21.519;MAF_USDA=34.118
NC_035078.1	43960521	.	C	A	.	.	MAF_USDA=8.824
NC_035078.1	43960676	.	A	C	.	.	MAF_INRAE=40.506;MAF_USDA=16.471
NC_035078.1	43960682	.	G	A	.	.	MAF_USDA=1.639
NC_035078.1	43960789	.	A	T	.	.	MAF_USDA=6.522
NC_035078.1	43960825	.	G	T	.	.	MAF_INRAE=36.076;MAF_USDA=23.214
NC_035078.1	43960839	.	A	C	.	.	MAF_USDA=11.475
NC_035078.1	43960884	.	A	G	.	.	MAF_USDA=5.738
NC_035078.1	43960906	.	G	A	.	.	MAF_USDA=13.934
NC_035078.1	43960948	.	G	T	.	.	MAF_USDA=5.738
NC_035078.1	43961011	.	C	T	.	.	MAF_INRAE=3.797;MAF_USDA=1.639
NC_035078.1	43961030	.	G	A	.	.	MAF_INRAE=5.263;MAF_USDA=30.328
NC_035078.1	43961130	.	C	T	.	.	MAF_INRAE=18.354;MAF_USDA=25.0
NC_035078.1	43961263	.	C	A	.	.	MAF_USDA=7.831
NC_035078.1	43961285	.	C	T	.	.	MAF_INRAE=36.076;MAF_USDA=33.735
NC_035078.1	43961310	.	A	G	.	.	MAF_INRAE=36.709;MAF_USDA=9.167
NC_035078.1	43961329	.	C	T	.	.	MAF_INRAE=20.886;MAF_USDA=1.639
NC_035078.1	43961367	.	T	A	.	.	MAF_INRAE=3.165;MAF_USDA=25.0
NC_035078.1	43961439	.	T	G	.	.	MAF_INRAE=39.241;MAF_USDA=36.31
NC_035078.1	43961457	.	G	T	.	.	MAF_INRAE=3.165;MAF_USDA=22.619
NC_035078.1	43961571	.	T	A	.	.	MAF_USDA=7.059
NC_035078.1	43961657	.	T	C	.	.	MAF_USDA=4.098
NC_035078.1	43961660	.	T	C	.	.	MAF_USDA=10.417
NC_035078.1	43961774	.	C	T	.	.	MAF_USDA=2.459
NC_035078.1	43961848	.	A	T	.	.	MAF_USDA=7.738
NC_035078.1	43961875	.	T	A	.	.	MAF_USDA=7.143
NC_035078.1	43961902	.	C	T	.	.	MAF_INRAE=39.241;MAF_USDA=41.765
NC_035078.1	43961909	.	G	A	.	.	MAF_USDA=2.459
NC_035078.1	43962020	.	T	C	.	.	MAF_USDA=1.667
NC_035078.1	43962046	.	G	A	.	.	MAF_USDA=5.882
NC_035078.1	43962074	.	T	G	.	.	MAF_INRAE=38.608;MAF_USDA=26.471
NC_035078.1	43962114	.	G	A	.	.	MAF_USDA=2.941
NC_035078.1	43962153	.	C	T	.	.	MAF_INRAE=5.833;MAF_USDA=1.639
NC_035078.1	43962159	.	T	G	.	.	MAF_USDA=7.059
NC_035078.1	43962252	.	C	G	.	.	MAF_INRAE=20.253;MAF_USDA=5.294
NC_035078.1	43962269	.	G	A	.	.	MAF_INRAE=20.253;MAF_USDA=5.294
NC_035078.1	43962405	.	A	T	.	.	MAF_USDA=2.459
NC_035078.1	43962458	.	T	C	.	.	MAF_USDA=14.583
NC_035078.1	43962473	.	C	T	.	.	MAF_USDA=4.098
NC_035078.1	43962495	.	T	A	.	.	MAF_USDA=8.333
NC_035078.1	43962501	.	C	G	.	.	MAF_INRAE=41.667
NC_035078.1	43962506	.	G	A	.	.	MAF_USDA=4.098
NC_035078.1	43962518	.	C	G	.	.	MAF_USDA=2.459
NC_035078.1	43962520	.	A	T	.	.	MAF_USDA=4.098
NC_035078.1	43962591	.	G	T	.	.	MAF_USDA=2.459
NC_035078.1	43962609	.	T	G	.	.	MAF_USDA=16.667
NC_035078.1	43962631	.	C	T	.	.	MAF_USDA=12.5
NC_035078.1	43962667	.	A	G	.	.	MAF_USDA=6.25
NC_035078.1	43962685	.	A	G	.	.	MAF_INRAE=3.333
NC_035078.1	43962747	.	C	T	.	.	MAF_INRAE=10.127;MAF_USDA=1.639
NC_035078.1	43962864	.	A	C	.	.	MAF_USDA=5.294
NC_035078.1	43962894	.	C	A	.	.	MAF_USDA=5.738
NC_035078.1	43962926	.	C	G	.	.	MAF_INRAE=38.608;MAF_USDA=37.647
NC_035078.1	43962927	.	G	A	.	.	MAF_USDA=2.083
NC_035078.1	43962952	.	C	T	.	.	MAF_INRAE=36.076;MAF_USDA=32.353
NC_035078.1	43962955	.	C	T	.	.	MAF_USDA=4.098
NC_035078.1	43962991	.	G	A	.	.	MAF_USDA=2.459
NC_035078.1	43963000	.	T	C	.	.	MAF_INRAE=37.342;MAF_USDA=9.836
NC_035078.1	43963024	.	C	A	.	.	MAF_USDA=3.279
NC_035078.1	43963025	.	T	A	.	.	MAF_USDA=3.279
NC_035078.1	43963027	.	A	C	.	.	MAF_INRAE=24.051;MAF_USDA=10.0
NC_035078.1	43963029	.	T	A	.	.	MAF_USDA=3.279
NC_035078.1	43963030	.	T	A	.	.	MAF_USDA=3.279
NC_035078.1	43963031	.	T	A	.	.	MAF_USDA=3.279
NC_035078.1	43963169	.	G	A	.	.	MAF_INRAE=7.5
NC_035078.1	43963257	.	T	A	.	.	MAF_USDA=4.098
NC_035078.1	43963273	.	G	C	.	.	MAF_USDA=5.738
NC_035078.1	43963287	.	A	G	.	.	MAF_USDA=3.571
NC_035078.1	43963338	.	C	T	.	.	MAF_INRAE=3.797
NC_035078.1	43963397	.	A	G	.	.	MAF_INRAE=18.987;MAF_USDA=8.333
NC_035078.1	43963399	.	C	T	.	.	MAF_INRAE=25.0;MAF_USDA=5.294
NC_035078.1	43963420	.	G	T	.	.	MAF_INRAE=3.165;MAF_USDA=22.353
NC_035078.1	43963448	.	C	A	.	.	MAF_INRAE=2.5;MAF_USDA=12.5
NC_035078.1	43963460	.	A	T	.	.	MAF_USDA=1.176
NC_035078.1	43963490	.	T	G	.	.	MAF_INRAE=3.797;MAF_USDA=2.459
NC_035078.1	43963493	.	C	A	.	.	MAF_INRAE=7.595;MAF_USDA=2.459
NC_035078.1	43963519	.	A	G	.	.	MAF_INRAE=39.241;MAF_USDA=38.235
NC_035078.1	43963594	.	C	A	.	.	MAF_USDA=2.459
NC_035078.1	43963661	.	C	A	.	.	MAF_USDA=10.0
NC_035078.1	43963797	.	A	C	.	.	MAF_USDA=6.25
NC_035078.1	43963804	.	C	T	.	.	MAF_USDA=6.471
NC_035078.1	43963807	.	G	A	.	.	MAF_INRAE=5.263;MAF_USDA=26.23
NC_035078.1	43963836	.	T	G	.	.	MAF_INRAE=43.671;MAF_USDA=38.235
NC_035078.1	43963849	.	G	T	.	.	MAF_INRAE=41.772;MAF_USDA=42.941
NC_035078.1	43963922	.	A	G	.	.	MAF_INRAE=42.405;MAF_USDA=14.118
NC_035078.1	43963930	.	C	A	.	.	MAF_INRAE=20.886;MAF_USDA=1.639
NC_035078.1	43963998	.	A	C	.	.	MAF_INRAE=41.772;MAF_USDA=48.235
NC_035078.1	43964013	.	G	T	.	.	MAF_USDA=1.639
NC_035078.1	43964047	.	C	T	.	.	MAF_USDA=13.934
NC_035078.1	43964123	.	G	T	.	.	MAF_USDA=4.918
NC_035078.1	43964243	.	G	A	.	.	MAF_USDA=2.459
NC_035078.1	43964255	.	T	C	.	.	MAF_INRAE=25.0;MAF_USDA=4.706
NC_035078.1	43964304	.	G	A	.	.	MAF_USDA=2.459
NC_035078.1	43964329	.	C	T	.	.	MAF_USDA=4.098
NC_035078.1	43964350	.	G	A	.	.	MAF_USDA=22.289
NC_035078.1	43964380	.	C	T	.	.	MAF_USDA=46.386
NC_035078.1	43964504	.	C	A	.	.	MAF_USDA=6.627
NC_035078.1	43964603	.	T	G	.	.	MAF_USDA=5.833
NC_035078.1	43964627	.	C	T	.	.	MAF_USDA=5.833
NC_035078.1	43964628	.	G	A	.	.	MAF_USDA=24.699
NC_035078.1	43964651	.	A	G	.	.	MAF_USDA=6.522
NC_035078.1	43964659	.	G	T	.	.	MAF_USDA=3.333
NC_035078.1	43964679	.	T	A	.	.	MAF_USDA=6.024
NC_035078.1	43964791	.	T	G	.	.	MAF_USDA=4.167
NC_035078.1	43964870	.	G	A	.	.	MAF_USDA=41.304
NC_035078.1	43964921	.	A	G	.	.	MAF_USDA=34.94
NC_035078.1	43964932	.	G	T	.	.	MAF_USDA=4.167
NC_035078.1	43964938	.	G	T	.	.	MAF_USDA=6.024
NC_035078.1	43965064	.	C	A	.	.	MAF_USDA=4.167
NC_035078.1	43965191	.	C	A	.	.	MAF_USDA=10.241
NC_035078.1	43965237	.	A	T	.	.	MAF_USDA=9.036
NC_035078.1	43965273	.	A	C	.	.	MAF_USDA=5.0
NC_035078.1	43965296	.	G	A	.	.	MAF_USDA=1.667
NC_035078.1	43965351	.	T	C	.	.	MAF_USDA=2.542
NC_035078.1	43965552	.	G	A	.	.	MAF_USDA=7.229
NC_035078.1	43965745	.	G	A	.	.	MAF_USDA=4.918
NC_035078.1	43965765	.	T	G	.	.	MAF_USDA=8.197
NC_035078.1	43965789	.	A	G	.	.	MAF_USDA=8.235
NC_035078.1	43965806	.	A	T	.	.	MAF_USDA=1.765
NC_035078.1	43965854	.	A	G	.	.	MAF_USDA=1.639
NC_035078.1	43965856	.	C	T	.	.	MAF_INRAE=2.5;MAF_USDA=14.118
NC_035078.1	43965881	.	C	G	.	.	MAF_USDA=4.118
NC_035078.1	43965907	.	C	A	.	.	MAF_INRAE=20.886;MAF_USDA=1.639
NC_035078.1	43965957	.	C	A	.	.	MAF_INRAE=2.5;MAF_USDA=18.235
NC_035078.1	43965975	.	C	T	.	.	MAF_INRAE=36.076;MAF_USDA=30.0
NC_035078.1	43966070	.	T	C	.	.	MAF_INRAE=20.253;MAF_USDA=5.294
NC_035078.1	43966079	.	C	A	.	.	MAF_USDA=4.706
NC_035078.1	43966106	.	G	A	.	.	MAF_INRAE=39.873;MAF_USDA=31.765
NC_035078.1	43966133	.	T	C	.	.	MAF_INRAE=43.038;MAF_USDA=11.765
NC_035078.1	43966358	.	G	A	.	.	MAF_USDA=5.738
NC_035078.1	43966421	.	C	T	.	.	MAF_INRAE=7.595;MAF_USDA=1.639
NC_035078.1	43966575	.	A	C	.	.	MAF_USDA=1.639
NC_035078.1	43966626	.	T	G	.	.	MAF_INRAE=17.089;MAF_USDA=1.765
NC_035078.1	43966728	.	C	A	.	.	MAF_USDA=4.098
NC_035078.1	43966796	.	G	T	.	.	MAF_USDA=4.918
NC_035078.1	43967004	.	G	T	.	.	MAF_USDA=1.639
NC_035078.1	43967070	.	T	G	.	.	MAF_USDA=8.197
NC_035078.1	43967079	.	A	T	.	.	MAF_USDA=1.639
NC_035078.1	43967128	.	A	C	.	.	MAF_USDA=4.098
NC_035078.1	43967163	.	G	A	.	.	MAF_USDA=4.098
NC_035078.1	43967296	.	C	G	.	.	MAF_USDA=10.417
NC_035078.1	43967297	.	T	A	.	.	MAF_INRAE=2.5;MAF_USDA=12.5
NC_035078.1	43967299	.	T	C	.	.	MAF_USDA=1.639
NC_035078.1	43967328	.	A	G	.	.	MAF_INRAE=19.62;MAF_USDA=5.294
NC_035078.1	43967372	.	G	T	.	.	MAF_INRAE=5.833;MAF_USDA=5.738
NC_035078.1	43967545	.	T	G	.	.	MAF_USDA=2.459
NC_035078.1	43967567	.	GAATAAATAAA	GAATAAATAAT	.	.	MAF_USDA=12.5
NC_035078.1	43967577	.	A	T	.	.	MAF_INRAE=20.886;MAF_USDA=2.5
NC_035078.1	43967581	.	A	C	.	.	MAF_USDA=1.667
NC_035078.1	43967597	.	G	C	.	.	MAF_INRAE=41.772;MAF_USDA=45.882
NC_035078.1	43967670	.	G	T	.	.	MAF_USDA=6.471
NC_035078.1	43967688	.	C	G	.	.	MAF_USDA=1.639
NC_035078.1	43967729	.	A	G	.	.	MAF_INRAE=8.333
NC_035078.1	43967735	.	T	C	.	.	MAF_USDA=1.639
NC_035078.1	43967792	.	A	C	.	.	MAF_INRAE=42.405;MAF_USDA=11.765
NC_035078.1	43967819	.	A	G	.	.	MAF_INRAE=39.241;MAF_USDA=31.176
NC_035078.1	43967871	.	C	A	.	.	MAF_USDA=8.333
NC_035078.1	43967987	.	A	C	.	.	MAF_INRAE=31.579
NC_035078.1	43968003	.	G	C	.	.	MAF_INRAE=7.5
NC_035078.1	43968039	.	C	A	.	.	MAF_INRAE=17.089;MAF_USDA=8.824
NC_035078.1	43968046	.	C	T	.	.	MAF_USDA=7.377
NC_035078.1	43968047	.	C	G	.	.	MAF_INRAE=7.5
NC_035078.1	43968051	.	T	G	.	.	MAF_INRAE=2.5;MAF_USDA=21.765
NC_035078.1	43968129	.	G	T	.	.	MAF_USDA=4.098
NC_035078.1	43968165	.	A	G	.	.	MAF_USDA=1.639
NC_035078.1	43968218	.	T	G	.	.	MAF_INRAE=5.833;MAF_USDA=1.639
NC_035078.1	43968270	.	G	A	.	.	MAF_USDA=4.098
NC_035078.1	43968277	.	G	T	.	.	MAF_INRAE=7.5
NC_035078.1	43968333	.	A	C	.	.	MAF_USDA=1.724
NC_035078.1	43968334	.	A	T	.	.	MAF_INRAE=48.734;MAF_USDA=25.862
NC_035078.1	43968335	.	T	A	.	.	MAF_USDA=7.927
NC_035078.1	43968338	.	T	G	.	.	MAF_INRAE=10.127;MAF_USDA=2.586
NC_035078.1	43968388	.	C	A	.	.	MAF_USDA=8.537
NC_035078.1	43968423	.	G	T	.	.	MAF_INRAE=5.263;MAF_USDA=26.829
NC_035078.1	43968488	.	A	T	.	.	MAF_INRAE=39.873;MAF_USDA=46.341
NC_035078.1	43968669	.	A	T	.	.	MAF_USDA=4.098
NC_035078.1	43968692	.	A	C	.	.	MAF_INRAE=37.975;MAF_USDA=41.176
NC_035078.1	43968800	.	G	A	.	.	MAF_USDA=10.417
NC_035078.1	43968808	.	G	T	.	.	MAF_USDA=4.918
NC_035078.1	43968818	.	G	A	.	.	MAF_USDA=14.583
NC_035078.1	43968822	.	G	C	.	.	MAF_USDA=16.667
NC_035078.1	43968823	.	A	T	.	.	MAF_USDA=6.25
NC_035078.1	43968838	.	T	G	.	.	MAF_USDA=20.833
NC_035078.1	43968855	.	T	C	.	.	MAF_USDA=4.167
NC_035078.1	43968857	.	C	T	.	.	MAF_INRAE=20.886
NC_035078.1	43968858	.	G	A	.	.	MAF_USDA=8.333
NC_035078.1	43968882	.	G	A	.	.	MAF_USDA=20.833
NC_035078.1	43968887	.	C	G	.	.	MAF_INRAE=39.873;MAF_USDA=34.118
NC_035078.1	43968888	.	G	A	.	.	MAF_USDA=25.0
NC_035078.1	43968925	.	T	A	.	.	MAF_INRAE=7.595;MAF_USDA=2.459
NC_035078.1	43969042	.	G	A	.	.	MAF_USDA=1.639
NC_035078.1	43969044	.	T	C	.	.	MAF_USDA=5.738
NC_035078.1	43969130	.	T	A	.	.	MAF_USDA=6.25
NC_035078.1	43969139	.	C	G	.	.	MAF_INRAE=36.709;MAF_USDA=4.098
NC_035078.1	43969164	.	G	A	.	.	MAF_USDA=8.235
NC_035078.1	43969178	.	T	G	.	.	MAF_USDA=6.25
NC_035078.1	43969253	.	C	T	.	.	MAF_USDA=1.639
NC_035078.1	43969349	.	T	G	.	.	MAF_USDA=2.083
NC_035078.1	43969377	.	T	C	.	.	MAF_USDA=2.459
NC_035078.1	43969461	.	G	A	.	.	MAF_INRAE=2.5;MAF_USDA=12.5
NC_035078.1	43969503	.	A	G	.	.	MAF_INRAE=39.873;MAF_USDA=37.059
NC_035078.1	43969540	.	A	G	.	.	MAF_USDA=8.333
NC_035078.1	43969560	.	C	A	.	.	MAF_INRAE=39.873;MAF_USDA=36.471
NC_035078.1	43969581	.	T	G	.	.	MAF_INRAE=7.5
NC_035078.1	43969708	.	T	C	.	.	MAF_INRAE=39.873;MAF_USDA=37.059
NC_035078.1	43969743	.	C	A	.	.	MAF_INRAE=39.873;MAF_USDA=36.471
NC_035078.1	43969796	.	C	G	.	.	MAF_INRAE=15.789
NC_035078.1	43969801	.	G	A	.	.	MAF_USDA=1.639
NC_035078.1	43969935	.	G	A	.	.	MAF_INRAE=2.5
NC_035078.1	43969984	.	C	A	.	.	MAF_INRAE=39.241;MAF_USDA=37.059
NC_035078.1	43970049	.	G	T	.	.	MAF_INRAE=37.975;MAF_USDA=40.588
NC_035078.1	43970076	.	C	G	.	.	MAF_USDA=6.557
NC_035078.1	43970140	.	G	T	.	.	MAF_USDA=2.459
NC_035078.1	43970152	.	T	A	.	.	MAF_INRAE=39.241;MAF_USDA=37.059
NC_035078.1	43970329	.	T	C	.	.	MAF_USDA=4.098
NC_035078.1	43970335	.	C	T	.	.	MAF_INRAE=37.975;MAF_USDA=45.882
NC_035078.1	43970365	.	G	T	.	.	MAF_USDA=8.333
NC_035078.1	43970367	.	A	G	.	.	MAF_USDA=8.333
NC_035078.1	43970549	.	A	T	.	.	MAF_USDA=4.918
NC_035078.1	43970703	.	A	T	.	.	MAF_USDA=13.115
NC_035078.1	43970805	.	T	G	.	.	MAF_INRAE=39.873;MAF_USDA=11.176
NC_035078.1	43970968	.	G	T	.	.	MAF_INRAE=7.5;MAF_USDA=8.235
NC_035078.1	43970975	.	C	A	.	.	MAF_USDA=4.918
NC_035078.1	43970982	.	T	C	.	.	MAF_USDA=10.588
NC_035078.1	43971017	.	T	G	.	.	MAF_INRAE=40.506;MAF_USDA=37.059
NC_035078.1	43971036	.	A	T	.	.	MAF_USDA=2.941
NC_035078.1	43971142	.	A	G	.	.	MAF_USDA=7.647
NC_035078.1	43971177	.	C	T	.	.	MAF_INRAE=5.263;MAF_USDA=31.765
NC_035078.1	43971270	.	C	T	.	.	MAF_USDA=4.098
NC_035078.1	43971323	.	G	A	.	.	MAF_INRAE=31.013;MAF_USDA=3.333
NC_035078.1	43971342	.	C	T	.	.	MAF_INRAE=40.506;MAF_USDA=37.059
NC_035078.1	43971376	.	C	A	.	.	MAF_INRAE=5.263;MAF_USDA=32.353
NC_035078.1	43971455	.	A	T	.	.	MAF_USDA=10.588
NC_035078.1	43971528	.	T	C	.	.	MAF_INRAE=5.263;MAF_USDA=32.143
NC_035078.1	43971587	.	G	A	.	.	MAF_INRAE=39.873;MAF_USDA=37.059
NC_035078.1	43971613	.	T	C	.	.	MAF_USDA=2.941
NC_035078.1	43971641	.	T	A	.	.	MAF_INRAE=29.747;MAF_USDA=4.098
NC_035078.1	43971758	.	G	T	.	.	MAF_INRAE=15.789;MAF_USDA=32.353
NC_035078.1	43971762	.	T	C	.	.	MAF_INRAE=5.833;MAF_USDA=1.639
NC_035078.1	43972084	.	G	A	.	.	MAF_USDA=3.279
NC_035078.1	43972122	.	G	A	.	.	MAF_INRAE=2.5;MAF_USDA=8.235
NC_035078.1	43972131	.	G	A	.	.	MAF_USDA=4.098
NC_035078.1	43972185	.	C	T	.	.	MAF_INRAE=5.263
NC_035078.1	43972228	.	A	G	.	.	MAF_INRAE=36.709;MAF_USDA=4.098
NC_035078.1	43972274	.	C	T	.	.	MAF_USDA=3.279
NC_035078.1	43972288	.	T	C	.	.	MAF_USDA=2.459
NC_035078.1	43972378	.	G	T	.	.	MAF_USDA=2.083
NC_035078.1	43972474	.	C	A	.	.	MAF_USDA=4.098
NC_035078.1	43972495	.	T	C	.	.	MAF_INRAE=7.5
NC_035078.1	43972588	.	T	C	.	.	MAF_INRAE=39.873;MAF_USDA=31.765
NC_035078.1	43972600	.	C	T	.	.	MAF_INRAE=39.873;MAF_USDA=31.765
NC_035078.1	43972613	.	G	A	.	.	MAF_INRAE=20.886;MAF_USDA=1.639
NC_035078.1	43972614	.	C	G	.	.	MAF_INRAE=19.167;MAF_USDA=1.639
NC_035078.1	43972713	.	C	A	.	.	MAF_USDA=2.459
NC_035078.1	43972757	.	A	G	.	.	MAF_INRAE=7.5
NC_035078.1	43972837	.	G	A	.	.	MAF_USDA=8.333
NC_035078.1	43972873	.	G	A	.	.	MAF_INRAE=2.5;MAF_USDA=8.235
NC_035078.1	43972886	.	C	T	.	.	MAF_USDA=2.459
NC_035078.1	43972908	.	G	A	.	.	MAF_USDA=2.353
NC_035078.1	43972930	.	G	C	.	.	MAF_INRAE=39.873;MAF_USDA=32.941
NC_035078.1	43972967	.	G	A	.	.	MAF_INRAE=20.253;MAF_USDA=6.471
NC_035078.1	43973183	.	T	C	.	.	MAF_INRAE=10.526
NC_035078.1	43973194	.	A	C	.	.	MAF_INRAE=2.5;MAF_USDA=10.588
NC_035078.1	43973195	.	T	C	.	.	MAF_INRAE=5.263;MAF_USDA=30.0
NC_035078.1	43973288	.	A	C	.	.	MAF_USDA=8.333
NC_035078.1	43973357	.	A	G	.	.	MAF_INRAE=30.38;MAF_USDA=4.098
NC_035078.1	43973363	.	C	T	.	.	MAF_USDA=8.333
NC_035078.1	43973544	.	C	T	.	.	MAF_INRAE=1.667
NC_035078.1	43973560	.	A	C	.	.	MAF_INRAE=1.667
NC_035078.1	43973568	.	C	G,A	.	.	MAF_INRAE=1.667;MAF_USDA=1.639
NC_035078.1	43973697	.	C	A	.	.	MAF_USDA=15.882
NC_035078.1	43973747	.	G	A	.	.	MAF_INRAE=3.165;MAF_USDA=41.176
NC_035078.1	43973765	.	A	C	.	.	MAF_INRAE=37.975;MAF_USDA=6.557
NC_035078.1	43973798	.	C	T	.	.	MAF_INRAE=5.263;MAF_USDA=26.471
NC_035078.1	43973806	.	C	A	.	.	MAF_INRAE=13.291;MAF_USDA=10.588
NC_035078.1	43973853	.	T	C	.	.	MAF_USDA=2.941
NC_035078.1	43973883	.	T	C	.	.	MAF_USDA=8.197
NC_035078.1	43973937	.	G	A	.	.	MAF_INRAE=1.667;MAF_USDA=12.5
NC_035078.1	43973955	.	G	T	.	.	MAF_USDA=6.25
NC_035078.1	43973966	.	C	A	.	.	MAF_USDA=16.667
NC_035078.1	43973977	.	C	T	.	.	MAF_USDA=6.471
NC_035078.1	43973999	.	A	G	.	.	MAF_INRAE=4.167;MAF_USDA=11.765
NC_035078.1	43974001	.	T	A	.	.	MAF_INRAE=4.167;MAF_USDA=12.941
NC_035078.1	43974003	.	T	C	.	.	MAF_INRAE=2.5;MAF_USDA=13.115
NC_035078.1	43974019	.	A	T	.	.	MAF_USDA=3.279
NC_035078.1	43974024	.	C	T	.	.	MAF_INRAE=4.167;MAF_USDA=14.118
NC_035078.1	43974027	.	C	T	.	.	MAF_INRAE=17.089;MAF_USDA=1.765
NC_035078.1	43974054	.	T	C	.	.	MAF_INRAE=30.0;MAF_USDA=4.167
NC_035078.1	43974094	.	A	G	.	.	MAF_INRAE=2.5;MAF_USDA=4.167
NC_035078.1	43974104	.	C	A	.	.	MAF_USDA=8.333
NC_035078.1	43974114	.	A	C	.	.	MAF_INRAE=2.5
NC_035078.1	43974143	.	C	A	.	.	MAF_INRAE=45.833;MAF_USDA=14.583
NC_035078.1	43974149	.	A	G	.	.	MAF_INRAE=2.5
NC_035078.1	43974156	.	G	T	.	.	MAF_INRAE=2.5
NC_035078.1	43974159	.	C	T	.	.	MAF_INRAE=2.532;MAF_USDA=33.333
NC_035078.1	43974169	.	A	C	.	.	MAF_INRAE=2.5
NC_035078.1	43974232	.	T	C	.	.	MAF_INRAE=7.895
NC_035078.1	43974264	.	G	T	.	.	MAF_USDA=4.098
NC_035078.1	43974383	.	G	A	.	.	MAF_INRAE=41.139;MAF_USDA=50.0
NC_035078.1	43974466	.	T	A	.	.	MAF_INRAE=2.5;MAF_USDA=14.583
NC_035078.1	43974566	.	G	A	.	.	MAF_USDA=14.583
NC_035078.1	43974583	.	A	G	.	.	MAF_USDA=20.833
NC_035078.1	43974738	.	C	A	.	.	MAF_USDA=12.5
NC_035078.1	43974813	.	C	A	.	.	MAF_USDA=16.667
NC_035078.1	43975041	.	G	T	.	.	MAF_USDA=20.833
NC_035078.1	43975042	.	ATTTTTTTA	ATTTTTTTT	.	.	MAF_USDA=8.333
NC_035078.1	43975051	.	A	T	.	.	MAF_USDA=8.333
NC_035078.1	43975067	.	A	T	.	.	MAF_USDA=16.667
NC_035078.1	43975126	.	A	T	.	.	MAF_USDA=11.765
NC_035078.1	43975223	.	A	C	.	.	MAF_INRAE=1.667;MAF_USDA=5.882
NC_035078.1	43975260	.	G	T	.	.	MAF_INRAE=37.342;MAF_USDA=4.918
NC_035078.1	43975312	.	C	A	.	.	MAF_USDA=38.235
NC_035078.1	43975365	.	G	A	.	.	MAF_USDA=8.333
NC_035078.1	43975444	.	C	T	.	.	MAF_USDA=1.639
NC_035078.1	43975446	.	C	A	.	.	MAF_INRAE=2.532;MAF_USDA=40.588
NC_035078.1	43975627	.	C	T	.	.	MAF_USDA=16.471
NC_035078.1	43975667	.	A	C	.	.	MAF_USDA=3.279
NC_035078.1	43975728	.	T	A	.	.	MAF_USDA=4.098
NC_035078.1	43975780	.	G	A	.	.	MAF_USDA=4.098
NC_035078.1	43975818	.	G	A	.	.	MAF_INRAE=10.526
NC_035078.1	43975835	.	C	G	.	.	MAF_INRAE=10.526
NC_035078.1	43975840	.	C	A	.	.	MAF_INRAE=10.526
NC_035078.1	43975859	.	C	T	.	.	MAF_USDA=2.083
NC_035078.1	43975860	.	A	T	.	.	MAF_USDA=2.083
NC_035078.1	43975890	.	G	A	.	.	MAF_INRAE=39.873;MAF_USDA=31.765
NC_035078.1	43975911	.	C	A	.	.	MAF_INRAE=36.709;MAF_USDA=6.557
NC_035078.1	43976020	.	C	G	.	.	MAF_USDA=13.095
NC_035078.1	43976031	.	T	C	.	.	MAF_INRAE=5.263;MAF_USDA=29.167
NC_035078.1	43976053	.	C	T	.	.	MAF_INRAE=39.873;MAF_USDA=30.0
NC_035078.1	43976058	.	C	T	.	.	MAF_INRAE=36.709;MAF_USDA=7.377
NC_035078.1	43976102	.	A	G	.	.	MAF_INRAE=39.873;MAF_USDA=30.588
NC_035078.1	43976103	.	G	A	.	.	MAF_USDA=2.459
NC_035078.1	43976131	.	G	A	.	.	MAF_USDA=8.197
NC_035078.1	43976158	.	C	T	.	.	MAF_USDA=2.459
NC_035078.1	43976292	.	G	C	.	.	MAF_INRAE=3.797
NC_035078.1	43976316	.	A	T	.	.	MAF_INRAE=3.165;MAF_USDA=43.529
NC_035078.1	43976322	.	G	T	.	.	MAF_USDA=4.098
NC_035078.1	43976326	.	C	A	.	.	MAF_INRAE=5.833;MAF_USDA=16.471
NC_035078.1	43976335	.	G	A	.	.	MAF_INRAE=39.873;MAF_USDA=31.765
NC_035078.1	43976336	.	C	G	.	.	MAF_INRAE=32.5;MAF_USDA=31.765
NC_035078.1	43976339	.	C	A	.	.	MAF_INRAE=45.833;MAF_USDA=7.647
NC_035078.1	43976390	.	G	T	.	.	MAF_USDA=2.941
NC_035078.1	43976406	.	C	A	.	.	MAF_USDA=4.098
NC_035078.1	43976468	.	G	A	.	.	MAF_INRAE=3.165;MAF_USDA=40.0
NC_035078.1	43976472	.	T	C	.	.	MAF_USDA=1.639
NC_035078.1	43976499	.	G	T	.	.	MAF_INRAE=16.456;MAF_USDA=1.639
NC_035078.1	43976515	.	C	G	.	.	MAF_USDA=2.5
NC_035078.1	43976531	.	T	C	.	.	MAF_USDA=2.976
NC_035078.1	43976551	.	A	C	.	.	MAF_INRAE=5.263;MAF_USDA=29.412
NC_035078.1	43976562	.	T	C	.	.	MAF_USDA=4.918
NC_035078.1	43976583	.	A	C	.	.	MAF_USDA=8.197
NC_035078.1	43976772	.	G	T	.	.	MAF_USDA=13.529
NC_035078.1	43976788	.	C	T	.	.	MAF_USDA=4.918
NC_035078.1	43976791	.	A	C	.	.	MAF_USDA=13.529
NC_035078.1	43976794	.	T	G	.	.	MAF_USDA=4.918
NC_035078.1	43976941	.	C	T	.	.	MAF_USDA=1.639
NC_035078.1	43976996	.	C	T	.	.	MAF_USDA=4.098
NC_035078.1	43976997	.	G	A	.	.	MAF_USDA=6.25
NC_035078.1	43977010	.	C	A	.	.	MAF_INRAE=39.873;MAF_USDA=47.647
NC_035078.1	43977044	.	A	G	.	.	MAF_INRAE=31.013;MAF_USDA=4.098
NC_035078.1	43977107	.	T	G	.	.	MAF_USDA=6.25
NC_035078.1	43977112	.	C	A	.	.	MAF_USDA=2.459
NC_035078.1	43977115	.	A	T	.	.	MAF_USDA=4.706
NC_035078.1	43977116	.	A	T	.	.	MAF_USDA=7.647
NC_035078.1	43977117	.	A	T	.	.	MAF_USDA=7.059
NC_035078.1	43977118	.	A	T	.	.	MAF_USDA=7.059
NC_035078.1	43977120	.	G	T	.	.	MAF_INRAE=2.5;MAF_USDA=7.059
NC_035078.1	43977151	.	C	T	.	.	MAF_INRAE=40.506;MAF_USDA=38.824
NC_035078.1	43977152	.	G	A	.	.	MAF_INRAE=5.263;MAF_USDA=30.0
NC_035078.1	43977170	.	C	A	.	.	MAF_USDA=1.639
NC_035078.1	43977179	.	G	T	.	.	MAF_USDA=4.167
NC_035078.1	43977194	.	T	A	.	.	MAF_USDA=8.197
NC_035078.1	43977202	.	G	T	.	.	MAF_INRAE=36.709;MAF_USDA=5.738
NC_035078.1	43977334	.	A	G	.	.	MAF_INRAE=37.342;MAF_USDA=6.557
NC_035078.1	43977338	.	T	A	.	.	MAF_USDA=1.639
NC_035078.1	43977339	.	C	G	.	.	MAF_INRAE=37.342;MAF_USDA=6.557
NC_035078.1	43977401	.	T	C	.	.	MAF_INRAE=5.263;MAF_USDA=35.882
NC_035078.1	43977413	.	T	G	.	.	MAF_USDA=8.333
NC_035078.1	43977421	.	T	G	.	.	MAF_INRAE=2.5;MAF_USDA=10.0
NC_035078.1	43977497	.	T	G	.	.	MAF_USDA=23.81
NC_035078.1	43977520	.	T	A	.	.	MAF_INRAE=5.263;MAF_USDA=29.167
NC_035078.1	43979561	.	A	T	.	.	MAF_INRAE=10.127;MAF_USDA=2.586
NC_035078.1	43979602	.	C	A	.	.	MAF_USDA=2.586
NC_035078.1	43979612	.	G	A	.	.	MAF_INRAE=2.5;MAF_USDA=12.5
NC_035078.1	43979631	.	C	T	.	.	MAF_INRAE=26.582;MAF_USDA=28.659
NC_035078.1	43979632	.	A	G	.	.	MAF_INRAE=7.5
NC_035078.1	43979661	.	C	A	.	.	MAF_USDA=1.724
NC_035078.1	43979728	.	C	A	.	.	MAF_INRAE=32.911;MAF_USDA=9.836
NC_035078.1	43979814	.	A	T	.	.	MAF_USDA=9.016
NC_035078.1	43979817	.	G	T	.	.	MAF_INRAE=36.709;MAF_USDA=37.059
NC_035078.1	43980021	.	G	A	.	.	MAF_INRAE=5.263;MAF_USDA=2.459
NC_035078.1	43980048	.	C	A	.	.	MAF_INRAE=2.5;MAF_USDA=11.475
NC_035078.1	43980181	.	C	T	.	.	MAF_INRAE=39.241;MAF_USDA=32.941
NC_035078.1	43980220	.	C	T	.	.	MAF_USDA=1.176
NC_035078.1	43980239	.	C	T	.	.	MAF_INRAE=24.684;MAF_USDA=22.353
NC_035078.1	43980317	.	T	C	.	.	MAF_USDA=1.639
NC_035078.1	43980353	.	C	T	.	.	MAF_INRAE=33.544;MAF_USDA=30.588
NC_035078.1	43980354	.	G	A	.	.	MAF_INRAE=15.823;MAF_USDA=1.765
NC_035078.1	43980481	.	G	A	.	.	MAF_INRAE=3.797
NC_035078.1	43980508	.	C	A	.	.	MAF_INRAE=2.5;MAF_USDA=6.25
NC_035078.1	43980576	.	C	A	.	.	MAF_USDA=1.176
NC_035078.1	43980634	.	C	T	.	.	MAF_USDA=7.059
NC_035078.1	43980724	.	G	T	.	.	MAF_USDA=1.176
NC_035078.1	43980824	.	C	T	.	.	MAF_INRAE=22.5;MAF_USDA=4.098
NC_035078.1	43980832	.	G	A	.	.	MAF_INRAE=11.667;MAF_USDA=2.941
NC_035078.1	43980837	.	T	G	.	.	MAF_USDA=2.459
NC_035078.1	43980858	.	G	A	.	.	MAF_INRAE=27.215;MAF_USDA=34.706
NC_035078.1	43980959	.	G	A	.	.	MAF_USDA=4.706
NC_035078.1	43981023	.	A	C	.	.	MAF_USDA=2.459
NC_035078.1	43981026	.	C	G	.	.	MAF_INRAE=15.789;MAF_USDA=43.529
NC_035078.1	43981043	.	C	G	.	.	MAF_INRAE=15.789;MAF_USDA=43.529
NC_035078.1	43981077	.	C	A	.	.	MAF_INRAE=25.833;MAF_USDA=29.167
NC_035078.1	43981078	.	A	C	.	.	MAF_INRAE=25.833;MAF_USDA=29.167
NC_035078.1	43981083	.	C	A	.	.	MAF_USDA=37.5
NC_035078.1	43981084	.	G	A	.	.	MAF_USDA=39.583
NC_035078.1	43981086	.	T	A	.	.	MAF_USDA=27.083
NC_035078.1	43981094	.	G	T	.	.	MAF_INRAE=25.0;MAF_USDA=29.167
NC_035078.1	43981095	.	T	G	.	.	MAF_INRAE=25.0;MAF_USDA=29.167
NC_035078.1	43981127	.	A	C	.	.	MAF_USDA=9.167
NC_035078.1	43981131	.	T	G	.	.	MAF_INRAE=3.797
NC_035078.1	43981139	.	A	G	.	.	MAF_USDA=2.5
NC_035078.1	43981151	.	C	T	.	.	MAF_USDA=1.667
NC_035078.1	43981198	.	G	C	.	.	MAF_USDA=6.25
NC_035078.1	43981217	.	C	A	.	.	MAF_USDA=3.279
NC_035078.1	43981258	.	G	T	.	.	MAF_INRAE=29.114;MAF_USDA=5.294
NC_035078.1	43981277	.	T	C	.	.	MAF_INRAE=20.253
NC_035078.1	43981295	.	C	T	.	.	MAF_USDA=4.706
NC_035078.1	43981389	.	G	A	.	.	MAF_INRAE=1.667;MAF_USDA=12.353
NC_035078.1	43981442	.	G	A	.	.	MAF_INRAE=22.785;MAF_USDA=28.824
NC_035078.1	43981514	.	C	A	.	.	MAF_USDA=5.738
NC_035078.1	43981534	.	T	A	.	.	MAF_INRAE=24.051;MAF_USDA=8.824
NC_035078.1	43981535	.	C	A	.	.	MAF_INRAE=25.0;MAF_USDA=9.412
NC_035078.1	43981603	.	G	A	.	.	MAF_INRAE=38.333;MAF_USDA=41.765
NC_035078.1	43981657	.	T	C	.	.	MAF_INRAE=7.5
NC_035078.1	43981663	.	G	T	.	.	MAF_USDA=1.639
NC_035078.1	43981710	.	T	A	.	.	MAF_INRAE=7.5
NC_035078.1	43981746	.	C	A	.	.	MAF_INRAE=2.5;MAF_USDA=14.881
NC_035078.1	43981892	.	A	G	.	.	MAF_INRAE=34.81;MAF_USDA=41.176
NC_035078.1	43981919	.	G	A	.	.	MAF_USDA=12.353
NC_035078.1	43982022	.	G	T	.	.	MAF_USDA=2.459
NC_035078.1	43982048	.	C	T	.	.	MAF_USDA=40.0
NC_035078.1	43982049	.	C	T	.	.	MAF_USDA=40.0
NC_035078.1	43982230	.	T	C	.	.	MAF_USDA=22.727
NC_035078.1	43982330	.	G	A	.	.	MAF_USDA=1.639
NC_035078.1	43982442	.	G	T	.	.	MAF_USDA=3.279
NC_035078.1	43982449	.	A	C	.	.	MAF_INRAE=10.526;MAF_USDA=29.412
NC_035078.1	43982639	.	G	T	.	.	MAF_USDA=4.706
NC_035078.1	43982719	.	T	A	.	.	MAF_USDA=4.918
NC_035078.1	43982720	.	C	A	.	.	MAF_USDA=4.918
NC_035078.1	43982790	.	C	T	.	.	MAF_INRAE=40.506;MAF_USDA=4.918
NC_035078.1	43982856	.	C	T	.	.	MAF_INRAE=2.5;MAF_USDA=11.765
NC_035078.1	43982885	.	T	C	.	.	MAF_USDA=1.639
NC_035078.1	43982896	.	A	C	.	.	MAF_INRAE=3.797
NC_035078.1	43982941	.	C	T	.	.	MAF_INRAE=7.5
NC_035078.1	43982948	.	T	A	.	.	MAF_USDA=4.706
NC_035078.1	43982953	.	T	C	.	.	MAF_USDA=2.459
NC_035078.1	43983036	.	G	A	.	.	MAF_INRAE=32.911;MAF_USDA=41.176
NC_035078.1	43983042	.	C	T	.	.	MAF_USDA=2.459
NC_035078.1	43983092	.	C	A	.	.	MAF_INRAE=29.114;MAF_USDA=6.557
NC_035078.1	43983106	.	A	T	.	.	MAF_INRAE=29.114;MAF_USDA=6.667
NC_035078.1	43983107	.	C	G	.	.	MAF_INRAE=3.797
NC_035078.1	43983153	.	T	A	.	.	MAF_INRAE=32.278;MAF_USDA=41.765
NC_035078.1	43983171	.	C	A	.	.	MAF_USDA=2.083
NC_035078.1	43983172	.	C	T	.	.	MAF_USDA=2.083
NC_035078.1	43983182	.	T	G	.	.	MAF_INRAE=32.911;MAF_USDA=41.765
NC_035078.1	43983192	.	G	A	.	.	MAF_INRAE=1.667;MAF_USDA=11.765
NC_035078.1	43983229	.	G	A	.	.	MAF_USDA=2.976
NC_035078.1	43983262	.	G	T	.	.	MAF_INRAE=3.797
NC_035078.1	43983291	.	T	G	.	.	MAF_USDA=8.333
NC_035078.1	43983359	.	C	G	.	.	MAF_INRAE=19.62
NC_035078.1	43983383	.	C	A	.	.	MAF_USDA=42.353
NC_035078.1	43983432	.	C	T	.	.	MAF_USDA=6.25
NC_035078.1	43983475	.	C	T	.	.	MAF_USDA=4.098
NC_035078.1	43983538	.	T	C	.	.	MAF_INRAE=29.114;MAF_USDA=4.706
NC_035078.1	43983548	.	G	T	.	.	MAF_USDA=6.25
NC_035078.1	43983564	.	G	A	.	.	MAF_INRAE=23.418;MAF_USDA=9.412
NC_035078.1	43983565	.	C	T	.	.	MAF_INRAE=24.167;MAF_USDA=9.412
NC_035078.1	43983656	.	C	A	.	.	MAF_INRAE=3.797
NC_035078.1	43983659	.	T	A	.	.	MAF_USDA=2.353
NC_035078.1	43983671	.	C	T	.	.	MAF_INRAE=32.278;MAF_USDA=41.765
NC_035078.1	43983737	.	T	A	.	.	MAF_USDA=2.459
NC_035078.1	43983769	.	A	C	.	.	MAF_INRAE=36.667;MAF_USDA=22.917
NC_035078.1	43983771	.	A	T	.	.	MAF_INRAE=36.667;MAF_USDA=29.167
NC_035078.1	43983863	.	T	C	.	.	MAF_INRAE=10.127
NC_035078.1	43983879	.	G	T	.	.	MAF_USDA=1.639
NC_035078.1	43983934	.	T	G	.	.	MAF_INRAE=32.911;MAF_USDA=41.765
NC_035078.1	43983935	.	C	T	.	.	MAF_INRAE=2.5;MAF_USDA=14.706
NC_035078.1	43983980	.	T	C	.	.	MAF_INRAE=2.5;MAF_USDA=14.706
NC_035078.1	43984065	.	G	T	.	.	MAF_INRAE=32.278;MAF_USDA=42.353
NC_035078.1	43984067	.	T	A	.	.	MAF_USDA=8.235
NC_035078.1	43984102	.	G	A	.	.	MAF_INRAE=20.886;MAF_USDA=1.639
NC_035078.1	43984184	.	A	G	.	.	MAF_INRAE=13.158;MAF_USDA=36.905
NC_035078.1	43984287	.	G	A	.	.	MAF_INRAE=3.797
NC_035078.1	43984510	.	T	C	.	.	MAF_INRAE=32.278;MAF_USDA=41.765
NC_035078.1	43984515	.	A	C	.	.	MAF_USDA=2.459
NC_035078.1	43984534	.	C	A	.	.	MAF_INRAE=5.263;MAF_USDA=2.459
NC_035078.1	43984535	.	A	C	.	.	MAF_INRAE=3.797
NC_035078.1	43984599	.	G	C	.	.	MAF_INRAE=10.127
NC_035078.1	43984688	.	G	C	.	.	MAF_INRAE=2.5;MAF_USDA=14.583
NC_035078.1	43984754	.	A	G	.	.	MAF_INRAE=3.333;MAF_USDA=1.639
NC_035078.1	43984769	.	G	T	.	.	MAF_USDA=3.279
NC_035078.1	43984793	.	A	G	.	.	MAF_USDA=37.805
NC_035078.1	43984801	.	T	G	.	.	MAF_INRAE=41.139
NC_035078.1	43984900	.	T	A	.	.	MAF_INRAE=15.0;MAF_USDA=2.083
NC_035078.1	43984950	.	C	T	.	.	MAF_USDA=9.016
NC_035078.1	43984997	.	C	A	.	.	MAF_INRAE=20.0;MAF_USDA=4.098
NC_035078.1	43985007	.	A	C	.	.	MAF_INRAE=30.38;MAF_USDA=30.588
NC_035078.1	43985010	.	A	C	.	.	MAF_INRAE=36.667;MAF_USDA=30.588
NC_035078.1	43985015	.	C	T	.	.	MAF_INRAE=17.5;MAF_USDA=2.459
NC_035078.1	43985070	.	G	A	.	.	MAF_USDA=2.083
NC_035078.1	43985077	.	C	T	.	.	MAF_USDA=1.639
NC_035078.1	43985101	.	C	T	.	.	MAF_INRAE=5.263;MAF_USDA=23.529
NC_035078.1	43985125	.	C	A	.	.	MAF_USDA=4.098
NC_035078.1	43985130	.	T	G	.	.	MAF_INRAE=7.5
NC_035078.1	43985204	.	G	C	.	.	MAF_INRAE=2.5;MAF_USDA=15.882
NC_035078.1	43985255	.	G	A	.	.	MAF_USDA=2.459
NC_035078.1	43985308	.	G	T	.	.	MAF_USDA=2.083
NC_035078.1	43985334	.	T	C	.	.	MAF_USDA=2.459
NC_035078.1	43985341	.	C	A	.	.	MAF_USDA=3.279
NC_035078.1	43985372	.	T	G	.	.	MAF_INRAE=28.333;MAF_USDA=21.176
NC_035078.1	43985389	.	T	A	.	.	MAF_USDA=4.706
NC_035078.1	43985402	.	T	C	.	.	MAF_INRAE=11.667;MAF_USDA=3.279
NC_035078.1	43985422	.	C	T	.	.	MAF_USDA=16.471
NC_035078.1	43985453	.	C	T	.	.	MAF_INRAE=5.263;MAF_USDA=23.529
NC_035078.1	43985465	.	G	A	.	.	MAF_USDA=4.167
NC_035078.1	43985467	.	G	A	.	.	MAF_INRAE=29.114;MAF_USDA=6.557
NC_035078.1	43985508	.	T	G	.	.	MAF_INRAE=36.667;MAF_USDA=36.471
NC_035078.1	43985560	.	A	T	.	.	MAF_INRAE=20.253;MAF_USDA=3.279
NC_035078.1	43985568	.	A	C	.	.	MAF_INRAE=24.684;MAF_USDA=29.412
NC_035078.1	43985570	.	G	T	.	.	MAF_INRAE=35.833;MAF_USDA=35.882
NC_035078.1	43985605	.	C	T	.	.	MAF_INRAE=35.0;MAF_USDA=35.882
NC_035078.1	43985638	.	G	T	.	.	MAF_INRAE=37.5;MAF_USDA=37.647
NC_035078.1	43985655	.	G	C	.	.	MAF_INRAE=37.5;MAF_USDA=37.059
NC_035078.1	43985664	.	A	T	.	.	MAF_INRAE=37.5;MAF_USDA=35.882
NC_035078.1	43985697	.	G	A	.	.	MAF_INRAE=36.667;MAF_USDA=35.882
NC_035078.1	43985738	.	C	A	.	.	MAF_USDA=3.279
NC_035078.1	43985759	.	A	T	.	.	MAF_INRAE=37.5;MAF_USDA=35.294
NC_035078.1	43985767	.	T	C	.	.	MAF_INRAE=1.667
NC_035078.1	43985776	.	T	C	.	.	MAF_USDA=3.279
NC_035078.1	43985783	.	A	T	.	.	MAF_USDA=4.706
NC_035078.1	43985814	.	T	C	.	.	MAF_INRAE=2.5;MAF_USDA=18.235
NC_035078.1	43985827	.	C	G	.	.	MAF_USDA=16.667
NC_035078.1	43985835	.	G	T	.	.	MAF_INRAE=38.333;MAF_USDA=36.31
NC_035078.1	43985854	.	C	T	.	.	MAF_INRAE=36.667;MAF_USDA=35.882
NC_035078.1	43985890	.	G	A	.	.	MAF_INRAE=29.114;MAF_USDA=4.706
NC_035078.1	43985920	.	A	G	.	.	MAF_INRAE=33.333;MAF_USDA=39.583
NC_035078.1	43985964	.	C	T	.	.	MAF_USDA=1.667
NC_035078.1	43985982	.	C	T	.	.	MAF_USDA=4.237
NC_035078.1	43986052	.	G	A	.	.	MAF_USDA=2.41
NC_035078.1	43986062	.	A	C	.	.	MAF_USDA=1.695
NC_035078.1	43986113	.	A	T	.	.	MAF_USDA=2.5
NC_035078.1	43986221	.	A	T	.	.	MAF_INRAE=45.833;MAF_USDA=49.412
NC_035078.1	43986331	.	C	T	.	.	MAF_USDA=2.459
NC_035078.1	43986354	.	T	A	.	.	MAF_INRAE=38.333
NC_035078.1	43986376	.	A	G	.	.	MAF_INRAE=5.263;MAF_USDA=2.459
NC_035078.1	43986403	.	C	T	.	.	MAF_INRAE=7.5
NC_035078.1	43986507	.	A	T	.	.	MAF_INRAE=24.684;MAF_USDA=29.412
NC_035078.1	43986516	.	T	C	.	.	MAF_INRAE=32.278;MAF_USDA=42.353
NC_035078.1	43986524	.	G	T	.	.	MAF_USDA=2.083
NC_035078.1	43986578	.	C	A	.	.	MAF_INRAE=7.5
NC_035078.1	43986602	.	C	T	.	.	MAF_INRAE=45.0;MAF_USDA=33.333
NC_035078.1	43986620	.	A	G	.	.	MAF_INRAE=25.0;MAF_USDA=1.639
NC_035078.1	43986632	.	C	A	.	.	MAF_INRAE=24.684;MAF_USDA=34.706
NC_035078.1	43986652	.	C	T	.	.	MAF_USDA=3.279
NC_035078.1	43986692	.	G	T	.	.	MAF_INRAE=32.278;MAF_USDA=29.167
NC_035078.1	43986695	.	G	T	.	.	MAF_USDA=1.639
NC_035078.1	43986723	.	C	A	.	.	MAF_INRAE=3.333
NC_035078.1	43986724	.	C	T	.	.	MAF_INRAE=3.333
NC_035078.1	43986729	.	G	A	.	.	MAF_USDA=8.333
NC_035078.1	43986754	.	G	C	.	.	MAF_INRAE=10.526
NC_035078.1	43986771	.	G	A	.	.	MAF_INRAE=5.833
NC_035078.1	43986791	.	A	T	.	.	MAF_INRAE=2.5
NC_035078.1	43986802	.	T	A	.	.	MAF_INRAE=3.333
NC_035078.1	43986808	.	T	A	.	.	MAF_INRAE=19.167;MAF_USDA=6.471
NC_035078.1	43986810	.	T	A	.	.	MAF_INRAE=1.667
NC_035078.1	43986826	.	C	A	.	.	MAF_INRAE=3.165
NC_035078.1	43986873	.	G	A	.	.	MAF_USDA=1.639
NC_035078.1	43986990	.	C	G	.	.	MAF_INRAE=2.532
NC_035078.1	43987049	.	A	G	.	.	MAF_INRAE=37.342
NC_035078.1	43987066	.	A	T	.	.	MAF_INRAE=18.333;MAF_USDA=2.459
NC_035078.1	43987067	.	T	A	.	.	MAF_USDA=4.167
NC_035078.1	43987086	.	T	A	.	.	MAF_INRAE=37.975;MAF_USDA=41.176
NC_035078.1	43987092	.	T	G	.	.	MAF_USDA=6.25
NC_035078.1	43987157	.	C	A	.	.	MAF_USDA=1.639
NC_035078.1	43987160	.	C	A	.	.	MAF_USDA=2.353
NC_035078.1	43987187	.	C	G	.	.	MAF_INRAE=44.937;MAF_USDA=48.235
NC_035078.1	43987268	.	C	A	.	.	MAF_INRAE=31.013;MAF_USDA=4.098
NC_035078.1	43987313	.	A	C	.	.	MAF_USDA=6.25
NC_035078.1	43987327	.	C	T	.	.	MAF_INRAE=5.263;MAF_USDA=2.459
NC_035078.1	43987435	.	G	T	.	.	MAF_INRAE=44.937;MAF_USDA=42.941
NC_035078.1	43987474	.	C	A	.	.	MAF_USDA=2.083
NC_035078.1	43987485	.	C	T	.	.	MAF_USDA=4.118
NC_035078.1	43987495	.	C	T	.	.	MAF_INRAE=6.667
NC_035078.1	43987507	.	C	A	.	.	MAF_INRAE=2.5;MAF_USDA=12.941
NC_035078.1	43987696	.	C	T	.	.	MAF_INRAE=2.5;MAF_USDA=16.471
NC_035078.1	43987703	.	G	A	.	.	MAF_INRAE=2.532
NC_035078.1	43987707	.	T	A	.	.	MAF_INRAE=18.333;MAF_USDA=4.706
NC_035078.1	43987744	.	A	G	.	.	MAF_USDA=1.639
NC_035078.1	43987800	.	A	G	.	.	MAF_USDA=4.118
NC_035078.1	43987829	.	T	C	.	.	MAF_INRAE=2.5;MAF_USDA=15.882
NC_035078.1	43987849	.	A	G	.	.	MAF_USDA=4.118
NC_035078.1	43987907	.	C	T	.	.	MAF_INRAE=20.0;MAF_USDA=4.098
NC_035078.1	43987925	.	A	G	.	.	MAF_USDA=3.279
NC_035078.1	43987929	.	G	T	.	.	MAF_INRAE=18.333;MAF_USDA=3.279
NC_035078.1	43987946	.	T	A	.	.	MAF_USDA=1.639
NC_035078.1	43988005	.	T	C	.	.	MAF_INRAE=6.329;MAF_USDA=20.588
NC_035078.1	43988058	.	T	A	.	.	MAF_INRAE=31.013;MAF_USDA=4.098
NC_035078.1	43988068	.	T	C	.	.	MAF_INRAE=5.696;MAF_USDA=20.588
NC_035078.1	43988072	.	G	A	.	.	MAF_INRAE=2.5;MAF_USDA=17.059
NC_035078.1	43988075	.	T	A	.	.	MAF_INRAE=2.5;MAF_USDA=6.471
NC_035078.1	43988077	.	T	G	.	.	MAF_INRAE=5.263;MAF_USDA=1.639
NC_035078.1	43988298	.	G	A	.	.	MAF_USDA=2.353
NC_035078.1	43988337	.	A	C	.	.	MAF_USDA=8.197
NC_035078.1	43989146	.	C	T	.	.	MAF_USDA=4.167
NC_035078.1	43989237	.	C	T	.	.	MAF_INRAE=10.127;MAF_USDA=2.459
NC_035078.1	43989243	.	T	C	.	.	MAF_INRAE=33.544;MAF_USDA=40.0
NC_035078.1	43989293	.	G	A	.	.	MAF_USDA=4.118
NC_035078.1	43989311	.	A	G	.	.	MAF_INRAE=40.0;MAF_USDA=39.412
NC_035078.1	43989312	.	A	C	.	.	MAF_INRAE=28.333;MAF_USDA=10.588
NC_035078.1	43989368	.	G	C	.	.	MAF_USDA=5.294
NC_035078.1	43989381	.	T	G	.	.	MAF_INRAE=23.418;MAF_USDA=5.882
NC_035078.1	43989421	.	G	T	.	.	MAF_INRAE=3.797;MAF_USDA=1.639
NC_035078.1	43989431	.	T	A	.	.	MAF_USDA=2.353
NC_035078.1	43989442	.	G	A	.	.	MAF_USDA=4.098
NC_035078.1	43989472	.	C	T	.	.	MAF_USDA=1.639
NC_035078.1	43989514	.	A	C	.	.	MAF_INRAE=25.316;MAF_USDA=6.471
NC_035078.1	43989516	.	C	G	.	.	MAF_INRAE=2.5;MAF_USDA=13.529
NC_035078.1	43989557	.	T	A	.	.	MAF_USDA=5.294
NC_035078.1	43989578	.	C	T	.	.	MAF_INRAE=3.333
NC_035078.1	43989608	.	C	T	.	.	MAF_USDA=1.639
NC_035078.1	43989674	.	T	G	.	.	MAF_INRAE=36.709;MAF_USDA=43.529
NC_035078.1	43989685	.	G	A	.	.	MAF_INRAE=10.833;MAF_USDA=2.941
NC_035078.1	43989692	.	G	A	.	.	MAF_USDA=1.639
NC_035078.1	43989802	.	C	T	.	.	MAF_INRAE=10.526
NC_035078.1	43989827	.	C	A	.	.	MAF_INRAE=3.797;MAF_USDA=1.639
NC_035078.1	43989834	.	G	C	.	.	MAF_USDA=4.118
NC_035078.1	43989865	.	C	A	.	.	MAF_INRAE=2.5;MAF_USDA=15.882
NC_035078.1	43989874	.	C	G	.	.	MAF_INRAE=7.5
NC_035078.1	43989900	.	G	A	.	.	MAF_INRAE=7.5
NC_035078.1	43990047	.	G	A	.	.	MAF_INRAE=6.329;MAF_USDA=20.588
NC_035078.1	43990048	.	C	A	.	.	MAF_INRAE=3.333;MAF_USDA=20.588
NC_035078.1	43990127	.	A	T	.	.	MAF_INRAE=1.667;MAF_USDA=15.882
NC_035078.1	43990130	.	T	A	.	.	MAF_USDA=5.294
NC_035078.1	43990176	.	A	G	.	.	MAF_INRAE=34.177;MAF_USDA=40.0
NC_035078.1	43990252	.	A	T	.	.	MAF_INRAE=18.333
NC_035078.1	43990262	.	T	C	.	.	MAF_INRAE=17.5
NC_035078.1	43990268	.	T	G	.	.	MAF_USDA=2.459
NC_035078.1	43990278	.	A	C	.	.	MAF_USDA=2.459
NC_035078.1	43990280	.	A	C	.	.	MAF_USDA=2.459
NC_035078.1	43990328	.	C	G	.	.	MAF_INRAE=2.5;MAF_USDA=15.294
NC_035078.1	43990350	.	A	T	.	.	MAF_INRAE=2.5;MAF_USDA=15.882
NC_035078.1	43990354	.	A	C	.	.	MAF_INRAE=22.785;MAF_USDA=5.882
NC_035078.1	43990426	.	A	T	.	.	MAF_INRAE=1.667;MAF_USDA=6.471
NC_035078.1	43990455	.	G	T	.	.	MAF_INRAE=1.667
NC_035078.1	43990512	.	G	T	.	.	MAF_USDA=6.25
NC_035078.1	43990556	.	C	A	.	.	MAF_INRAE=34.81;MAF_USDA=41.765
NC_035078.1	43990760	.	A	G	.	.	MAF_INRAE=31.013;MAF_USDA=4.098
NC_035078.1	43990893	.	T	C	.	.	MAF_USDA=4.118
NC_035078.1	43990900	.	G	A	.	.	MAF_INRAE=6.329;MAF_USDA=21.176
NC_035078.1	43990903	.	T	A	.	.	MAF_INRAE=3.797;MAF_USDA=1.639
NC_035078.1	43990906	.	T	C	.	.	MAF_INRAE=5.833;MAF_USDA=1.765
NC_035078.1	43990908	.	A	G	.	.	MAF_INRAE=2.5;MAF_USDA=14.706
NC_035078.1	43990954	.	T	G	.	.	MAF_INRAE=35.443;MAF_USDA=40.588
NC_035078.1	43991046	.	C	T	.	.	MAF_INRAE=18.987;MAF_USDA=13.529
NC_035078.1	43991047	.	T	A	.	.	MAF_INRAE=21.667;MAF_USDA=13.529
NC_035078.1	43991116	.	G	A	.	.	MAF_INRAE=2.5;MAF_USDA=12.5
NC_035078.1	43991138	.	G	A	.	.	MAF_USDA=1.667
NC_035078.1	43991156	.	G	A	.	.	MAF_USDA=6.627
NC_035078.1	43991167	.	C	T	.	.	MAF_USDA=8.333
NC_035078.1	43991424	.	G	A	.	.	MAF_INRAE=25.949
NC_035078.1	43991548	.	G	T	.	.	MAF_INRAE=34.81;MAF_USDA=40.588
NC_035078.1	43991561	.	C	T	.	.	MAF_USDA=1.639
NC_035078.1	43991586	.	T	A	.	.	MAF_USDA=6.25
NC_035078.1	43991613	.	C	G	.	.	MAF_USDA=1.639
NC_035078.1	43991615	.	G	A	.	.	MAF_USDA=6.557
NC_035078.1	43991644	.	C	T	.	.	MAF_USDA=1.639
NC_035078.1	43991709	.	G	A	.	.	MAF_USDA=1.639
NC_035078.1	43991728	.	G	A	.	.	MAF_USDA=2.459
NC_035078.1	43991739	.	A	G	.	.	MAF_INRAE=3.797
NC_035078.1	43991761	.	G	A	.	.	MAF_INRAE=20.253;MAF_USDA=1.639
NC_035078.1	43991821	.	A	T	.	.	MAF_INRAE=3.797;MAF_USDA=1.639
NC_035078.1	43991826	.	A	T	.	.	MAF_INRAE=11.667;MAF_USDA=5.294
NC_035078.1	43991850	.	C	G	.	.	MAF_INRAE=15.789
NC_035078.1	43991889	.	G	T	.	.	MAF_INRAE=3.797
NC_035078.1	43991901	.	G	A	.	.	MAF_INRAE=10.127;MAF_USDA=2.459
NC_035078.1	43991929	.	T	C	.	.	MAF_INRAE=19.167;MAF_USDA=6.557
NC_035078.1	43991935	.	G	A	.	.	MAF_INRAE=3.797
NC_035078.1	43991946	.	C	T	.	.	MAF_INRAE=2.5;MAF_USDA=16.471
NC_035078.1	43992002	.	T	A	.	.	MAF_INRAE=27.848;MAF_USDA=31.176
NC_035078.1	43992098	.	C	T	.	.	MAF_INRAE=6.329;MAF_USDA=2.353
NC_035078.1	43992143	.	C	G	.	.	MAF_USDA=10.417
NC_035078.1	43992186	.	G	A	.	.	MAF_USDA=2.353
NC_035078.1	43992208	.	C	G	.	.	MAF_USDA=8.333
NC_035078.1	43992218	.	G	T	.	.	MAF_USDA=1.639
NC_035078.1	43992247	.	G	T	.	.	MAF_INRAE=7.5
NC_035078.1	43992252	.	G	T	.	.	MAF_INRAE=37.342;MAF_USDA=43.529
NC_035078.1	43992290	.	A	G	.	.	MAF_INRAE=21.519;MAF_USDA=5.882
NC_035078.1	43992316	.	T	C	.	.	MAF_USDA=2.353
NC_035078.1	43992348	.	G	A	.	.	MAF_USDA=8.333
NC_035078.1	43992349	.	T	C	.	.	MAF_INRAE=11.667;MAF_USDA=2.459
NC_035078.1	43992379	.	C	T	.	.	MAF_USDA=4.098
NC_035078.1	43992391	.	A	C	.	.	MAF_USDA=6.557
NC_035078.1	43992484	.	G	C	.	.	MAF_INRAE=2.5;MAF_USDA=15.294
NC_035078.1	43992523	.	G	A	.	.	MAF_USDA=4.118
NC_035078.1	43992534	.	T	A	.	.	MAF_USDA=3.279
NC_035078.1	43992538	.	T	G	.	.	MAF_USDA=3.279
NC_035078.1	43992574	.	G	A	.	.	MAF_INRAE=35.443;MAF_USDA=41.765
NC_035078.1	43992659	.	G	A	.	.	MAF_INRAE=6.329;MAF_USDA=3.529
NC_035078.1	43992743	.	A	C	.	.	MAF_INRAE=10.526;MAF_USDA=9.412
NC_035078.1	43992779	.	C	A	.	.	MAF_USDA=7.377
NC_035078.1	43992814	.	C	G	.	.	MAF_INRAE=5.263;MAF_USDA=2.459
NC_035078.1	43992931	.	A	T	.	.	MAF_USDA=2.459
NC_035078.1	43993003	.	A	G	.	.	MAF_USDA=5.738
NC_035078.1	43993073	.	T	A	.	.	MAF_USDA=8.333
NC_035078.1	43993127	.	T	A	.	.	MAF_USDA=3.279
NC_035078.1	43993149	.	C	T	.	.	MAF_INRAE=34.81;MAF_USDA=41.176
NC_035078.1	43993270	.	G	A	.	.	MAF_USDA=6.522
NC_035078.1	43993276	.	T	C	.	.	MAF_USDA=1.667
NC_035078.1	43993298	.	G	T	.	.	MAF_USDA=2.5
NC_035078.1	43993331	.	A	G	.	.	MAF_USDA=12.941
NC_035078.1	43993377	.	C	T	.	.	MAF_USDA=2.459
NC_035078.1	43993458	.	T	G	.	.	MAF_INRAE=35.443;MAF_USDA=21.739
NC_035078.1	43993467	.	T	A	.	.	MAF_INRAE=37.975;MAF_USDA=35.417
NC_035078.1	43993474	.	A	T	.	.	MAF_INRAE=11.667
NC_035078.1	43993514	.	G	A	.	.	MAF_INRAE=36.076;MAF_USDA=40.588
NC_035078.1	43993517	.	G	A	.	.	MAF_INRAE=3.797
NC_035078.1	43993614	.	T	G	.	.	MAF_USDA=2.459
NC_035078.1	43993696	.	T	A	.	.	MAF_USDA=6.25
NC_035078.1	43993736	.	T	C	.	.	MAF_INRAE=6.329;MAF_USDA=4.706
NC_035078.1	43993809	.	G	A	.	.	MAF_USDA=1.639
NC_035078.1	43993814	.	A	T	.	.	MAF_INRAE=34.81;MAF_USDA=41.176
NC_035078.1	43993845	.	T	C	.	.	MAF_INRAE=34.177;MAF_USDA=41.176
NC_035078.1	43993890	.	T	C	.	.	MAF_INRAE=5.263;MAF_USDA=2.459
NC_035078.1	43993891	.	C	T	.	.	MAF_USDA=2.459
NC_035078.1	43993951	.	C	A	.	.	MAF_INRAE=23.418;MAF_USDA=17.059
NC_035078.1	43993965	.	C	T	.	.	MAF_INRAE=3.797;MAF_USDA=1.639
NC_035078.1	43994146	.	C	T	.	.	MAF_INRAE=5.263
NC_035078.1	43994174	.	G	T	.	.	MAF_USDA=2.353
NC_035078.1	43994179	.	T	G	.	.	MAF_USDA=2.353
NC_035078.1	43994182	.	A	T	.	.	MAF_USDA=8.197
NC_035078.1	43994184	.	G	A	.	.	MAF_USDA=6.25
NC_035078.1	43994198	.	G	C	.	.	MAF_INRAE=10.127;MAF_USDA=2.459
NC_035078.1	43994264	.	A	C	.	.	MAF_USDA=1.639
NC_035078.1	43994299	.	A	C	.	.	MAF_INRAE=2.5;MAF_USDA=1.176
NC_035078.1	43994315	.	G	A	.	.	MAF_USDA=2.083
NC_035078.1	43994335	.	G	T	.	.	MAF_INRAE=33.544;MAF_USDA=18.75
NC_035078.1	43994391	.	C	T	.	.	MAF_USDA=27.083
NC_035078.1	43994406	.	A	T	.	.	MAF_INRAE=2.5
NC_035078.1	43994425	.	C	T	.	.	MAF_INRAE=4.167;MAF_USDA=43.75
NC_035078.1	43994451	.	G	A	.	.	MAF_INRAE=23.333;MAF_USDA=11.765
NC_035078.1	43994455	.	T	C	.	.	MAF_USDA=1.639
NC_035078.1	43994466	.	C	T	.	.	MAF_USDA=24.118
NC_035078.1	43994472	.	T	G	.	.	MAF_INRAE=42.5;MAF_USDA=46.471
NC_035078.1	43994490	.	C	G	.	.	MAF_USDA=2.353
NC_035078.1	43994491	.	G	A	.	.	MAF_USDA=3.279
NC_035078.1	43994521	.	G	T	.	.	MAF_USDA=15.294
NC_035078.1	43994549	.	G	A	.	.	MAF_USDA=20.0
NC_035078.1	43994566	.	A	G	.	.	MAF_INRAE=2.5;MAF_USDA=20.0
NC_035078.1	43994587	.	TTTA	TTTC	.	.	MAF_USDA=16.667
NC_035078.1	43994590	.	A	C	.	.	MAF_INRAE=22.5
NC_035078.1	43994622	.	G	T	.	.	MAF_INRAE=2.5
NC_035078.1	43994761	.	T	C	.	.	MAF_INRAE=27.848;MAF_USDA=31.765
NC_035078.1	43994799	.	G	A	.	.	MAF_USDA=2.083
NC_035078.1	43994842	.	A	G	.	.	MAF_INRAE=15.789;MAF_USDA=1.639
NC_035078.1	43994894	.	T	G	.	.	MAF_INRAE=2.5;MAF_USDA=16.471
NC_035078.1	43994910	.	G	A	.	.	MAF_USDA=1.639
NC_035078.1	43995004	.	T	C	.	.	MAF_INRAE=31.646;MAF_USDA=36.145
NC_035078.1	43995042	.	G	C	.	.	MAF_USDA=1.205
NC_035078.1	43995066	.	A	T	.	.	MAF_INRAE=15.789
NC_035078.1	43995075	.	A	C	.	.	MAF_INRAE=21.053;MAF_USDA=34.118
NC_035078.1	43995088	.	T	A	.	.	MAF_USDA=8.333
NC_035078.1	43995118	.	C	G	.	.	MAF_INRAE=2.5;MAF_USDA=12.5
NC_035078.1	43995158	.	T	G	.	.	MAF_INRAE=34.81;MAF_USDA=38.824
NC_035078.1	43995195	.	A	T	.	.	MAF_INRAE=34.81;MAF_USDA=38.824
NC_035078.1	43995197	.	T	G	.	.	MAF_INRAE=6.329;MAF_USDA=17.647
NC_035078.1	43995208	.	C	T	.	.	MAF_INRAE=34.177;MAF_USDA=38.824
NC_035078.1	43995240	.	C	A	.	.	MAF_USDA=8.824
NC_035078.1	43995269	.	C	T	.	.	MAF_USDA=4.706
NC_035078.1	43995289	.	C	A	.	.	MAF_INRAE=35.443;MAF_USDA=40.0
NC_035078.1	43995292	.	T	G	.	.	MAF_INRAE=41.667;MAF_USDA=40.0
NC_035078.1	43995342	.	G	A	.	.	MAF_USDA=4.118
NC_035078.1	43995348	.	T	G	.	.	MAF_INRAE=36.076;MAF_USDA=40.0
NC_035078.1	43995361	.	G	A	.	.	MAF_USDA=4.167
NC_035078.1	43995375	.	T	C	.	.	MAF_USDA=3.333
NC_035078.1	43995446	.	G	A	.	.	MAF_USDA=1.639
NC_035078.1	43995767	.	G	T	.	.	MAF_USDA=1.639
NC_035078.1	43995820	.	C	T	.	.	MAF_USDA=9.836
NC_035078.1	43995909	.	C	T	.	.	MAF_USDA=13.529
NC_035078.1	43996009	.	C	A	.	.	MAF_INRAE=18.987;MAF_USDA=15.882
NC_035078.1	43996016	.	A	T	.	.	MAF_INRAE=20.253
NC_035078.1	43996086	.	T	C	.	.	MAF_USDA=5.294
NC_035078.1	43996108	.	C	A	.	.	MAF_INRAE=19.62;MAF_USDA=14.706
NC_035078.1	43996111	.	T	C	.	.	MAF_INRAE=41.667;MAF_USDA=41.765
NC_035078.1	43996158	.	C	G	.	.	MAF_INRAE=11.667;MAF_USDA=5.294
NC_035078.1	43996189	.	A	G	.	.	MAF_USDA=2.353
NC_035078.1	43996278	.	T	A	.	.	MAF_USDA=1.639
NC_035078.1	43996311	.	G	A	.	.	MAF_USDA=15.294
NC_035078.1	43996386	.	T	A	.	.	MAF_INRAE=6.329;MAF_USDA=7.059
NC_035078.1	43996400	.	A	G	.	.	MAF_INRAE=20.886;MAF_USDA=37.059
NC_035078.1	43996467	.	C	G	.	.	MAF_USDA=2.459
NC_035078.1	43996547	.	C	T	.	.	MAF_USDA=4.167
NC_035078.1	43996596	.	T	G	.	.	MAF_USDA=8.333
NC_035078.1	43996663	.	C	G	.	.	MAF_INRAE=3.797
NC_035078.1	43996685	.	G	A	.	.	MAF_USDA=5.738
NC_035078.1	43996713	.	G	A	.	.	MAF_USDA=5.738
NC_035078.1	43996769	.	G	C	.	.	MAF_USDA=4.098
NC_035078.1	43996806	.	A	C	.	.	MAF_USDA=4.098
NC_035078.1	43996822	.	G	T	.	.	MAF_USDA=13.115
NC_035078.1	43996825	.	C	A	.	.	MAF_USDA=13.529
NC_035078.1	43996839	.	T	A	.	.	MAF_USDA=3.279
NC_035078.1	43996850	.	T	C	.	.	MAF_USDA=2.353
NC_035078.1	43996856	.	T	G	.	.	MAF_USDA=2.459
NC_035078.1	43996873	.	G	T	.	.	MAF_USDA=3.279
NC_035078.1	43996991	.	T	C	.	.	MAF_USDA=2.353
NC_035078.1	43997069	.	A	G	.	.	MAF_INRAE=11.667;MAF_USDA=2.941
NC_035078.1	43997099	.	C	T	.	.	MAF_INRAE=6.962;MAF_USDA=37.059
NC_035078.1	43997175	.	C	T	.	.	MAF_INRAE=28.481;MAF_USDA=28.235
NC_035078.1	43997181	.	A	G	.	.	MAF_INRAE=6.329;MAF_USDA=7.059
NC_035078.1	43997234	.	A	C	.	.	MAF_INRAE=6.667;MAF_USDA=6.557
NC_035078.1	43997311	.	A	C	.	.	MAF_INRAE=6.962;MAF_USDA=37.647
NC_035078.1	43997321	.	C	G	.	.	MAF_USDA=2.459
NC_035078.1	43997387	.	C	A	.	.	MAF_USDA=3.279
NC_035078.1	43997410	.	A	G	.	.	MAF_INRAE=6.667;MAF_USDA=6.557
NC_035078.1	43997485	.	C	T	.	.	MAF_USDA=1.639
NC_035078.1	43997521	.	T	G	.	.	MAF_USDA=1.639
NC_035078.1	43997570	.	T	G	.	.	MAF_INRAE=18.987;MAF_USDA=13.69
NC_035078.1	43997653	.	G	T	.	.	MAF_INRAE=6.667
NC_035078.1	43997739	.	T	A	.	.	MAF_INRAE=18.333;MAF_USDA=10.119
NC_035078.1	43997785	.	C	T	.	.	MAF_INRAE=2.5;MAF_USDA=18.75
NC_035078.1	43997841	.	A	G	.	.	MAF_INRAE=19.167;MAF_USDA=10.588
NC_035078.1	43997858	.	A	G	.	.	MAF_USDA=8.333
NC_035078.1	43997887	.	C	A	.	.	MAF_USDA=9.412
NC_035078.1	43997897	.	A	G	.	.	MAF_USDA=6.25
NC_035078.1	43997947	.	G	T	.	.	MAF_INRAE=19.62;MAF_USDA=10.0
NC_035078.1	43998079	.	A	C	.	.	MAF_INRAE=3.797
NC_035078.1	43998080	.	A	G	.	.	MAF_INRAE=3.333
NC_035078.1	43998166	.	C	A	.	.	MAF_INRAE=5.263;MAF_USDA=33.529
NC_035078.1	43998235	.	A	C	.	.	MAF_USDA=5.294
NC_035078.1	43998257	.	T	G	.	.	MAF_INRAE=27.848;MAF_USDA=28.235
NC_035078.1	43998269	.	T	C	.	.	MAF_INRAE=34.81;MAF_USDA=4.098
NC_035078.1	43998299	.	A	G	.	.	MAF_INRAE=27.848;MAF_USDA=28.235
NC_035078.1	43998379	.	G	T	.	.	MAF_INRAE=11.667;MAF_USDA=7.377
NC_035078.1	43998395	.	A	T	.	.	MAF_INRAE=7.595;MAF_USDA=2.459
NC_035078.1	43998492	.	C	T	.	.	MAF_USDA=1.639
NC_035078.1	43998493	.	C	T	.	.	MAF_USDA=12.941
NC_035078.1	43998542	.	C	T	.	.	MAF_INRAE=5.263;MAF_USDA=34.118
NC_035078.1	43998644	.	C	T	.	.	MAF_USDA=8.333
NC_035078.1	43998665	.	T	C	.	.	MAF_INRAE=33.544;MAF_USDA=4.918
NC_035078.1	43998666	.	A	T	.	.	MAF_INRAE=24.167;MAF_USDA=4.918
NC_035078.1	43998699	.	C	T	.	.	MAF_USDA=3.279
NC_035078.1	43998762	.	G	A	.	.	MAF_INRAE=5.263;MAF_USDA=34.706
NC_035078.1	43998840	.	C	A	.	.	MAF_INRAE=19.167;MAF_USDA=6.667
NC_035078.1	43998844	.	C	G	.	.	MAF_INRAE=19.167
NC_035078.1	43998856	.	T	G	.	.	MAF_INRAE=19.167
NC_035078.1	43998860	.	T	G	.	.	MAF_INRAE=19.167;MAF_USDA=6.667
NC_035078.1	43998908	.	T	C	.	.	MAF_INRAE=5.263;MAF_USDA=33.529
NC_035078.1	43998957	.	T	C	.	.	MAF_INRAE=28.481;MAF_USDA=28.824
NC_035078.1	43999036	.	G	T	.	.	MAF_INRAE=20.253;MAF_USDA=15.294
NC_035078.1	43999104	.	G	A	.	.	MAF_USDA=2.459
NC_035078.1	43999122	.	T	G	.	.	MAF_INRAE=19.62;MAF_USDA=10.588
NC_035078.1	43999131	.	C	A	.	.	MAF_INRAE=2.5;MAF_USDA=18.75
NC_035078.1	43999147	.	T	C	.	.	MAF_INRAE=20.253
NC_035078.1	43999234	.	T	C	.	.	MAF_USDA=2.459
NC_035078.1	43999252	.	C	T	.	.	MAF_INRAE=27.848;MAF_USDA=28.235
NC_035078.1	43999255	.	G	T	.	.	MAF_USDA=1.639
NC_035078.1	43999274	.	T	C	.	.	MAF_USDA=1.639
NC_035078.1	43999321	.	C	A	.	.	MAF_INRAE=15.823;MAF_USDA=44.118
NC_035078.1	43999351	.	C	T	.	.	MAF_INRAE=2.5;MAF_USDA=18.75
NC_035078.1	43999357	.	A	T	.	.	MAF_USDA=4.098
NC_035078.1	43999395	.	G	A	.	.	MAF_INRAE=5.263;MAF_USDA=34.118
NC_035078.1	43999498	.	C	T	.	.	MAF_INRAE=19.62;MAF_USDA=10.0
NC_035078.1	43999610	.	G	A	.	.	MAF_USDA=4.918
NC_035078.1	43999682	.	A	G	.	.	MAF_INRAE=22.152;MAF_USDA=21.176
NC_035078.1	43999685	.	G	T	.	.	MAF_USDA=13.529
NC_035078.1	43999702	.	C	T	.	.	MAF_USDA=8.333
NC_035078.1	43999785	.	C	A	.	.	MAF_INRAE=10.127;MAF_USDA=2.459
NC_035078.1	43999882	.	G	T	.	.	MAF_INRAE=31.013;MAF_USDA=4.098
NC_035078.1	43999934	.	G	T	.	.	MAF_INRAE=26.667;MAF_USDA=10.417
NC_035078.1	43999944	.	G	T	.	.	MAF_INRAE=2.5;MAF_USDA=18.75
NC_035078.1	43999952	.	C	T	.	.	MAF_INRAE=19.167;MAF_USDA=10.0
NC_035078.1	43999967	.	G	A	.	.	MAF_USDA=6.25
NC_035078.1	44000053	.	A	G	.	.	MAF_INRAE=5.263;MAF_USDA=33.529
NC_035078.1	44000077	.	G	A	.	.	MAF_INRAE=11.667;MAF_USDA=8.333
NC_035078.1	44000113	.	C	A	.	.	MAF_INRAE=5.263;MAF_USDA=27.869
NC_035078.1	44000131	.	A	T	.	.	MAF_INRAE=5.263;MAF_USDA=33.529
NC_035078.1	44000132	.	G	T	.	.	MAF_INRAE=2.5;MAF_USDA=12.5
NC_035078.1	44000179	.	G	A	.	.	MAF_USDA=14.118
NC_035078.1	44000266	.	G	A	.	.	MAF_USDA=2.459
NC_035078.1	44000350	.	C	T	.	.	MAF_INRAE=5.263;MAF_USDA=34.118
NC_035078.1	44000386	.	C	T	.	.	MAF_INRAE=7.5;MAF_USDA=6.557
NC_035078.1	44000396	.	T	A	.	.	MAF_USDA=2.353
NC_035078.1	44000397	.	A	T	.	.	MAF_USDA=2.353
NC_035078.1	44000401	.	AGAGACC	AGAGACT	.	.	MAF_USDA=22.917
NC_035078.1	44000407	.	C	T	.	.	MAF_INRAE=19.62;MAF_USDA=12.295
NC_035078.1	44000410	.	G	A	.	.	MAF_INRAE=22.5;MAF_USDA=10.0
NC_035078.1	44000462	.	C	T	.	.	MAF_USDA=4.918
NC_035078.1	44000470	.	T	C	.	.	MAF_INRAE=28.481;MAF_USDA=47.917
NC_035078.1	44000474	.	G	A	.	.	MAF_USDA=12.295
NC_035078.1	44000476	.	T	C	.	.	MAF_USDA=3.279
NC_035078.1	44000607	.	A	C	.	.	MAF_USDA=14.118
NC_035078.1	44000622	.	G	A	.	.	MAF_USDA=5.738
NC_035078.1	44000623	.	C	T	.	.	MAF_USDA=3.279
NC_035078.1	44000639	.	G	C	.	.	MAF_USDA=10.417
NC_035078.1	44000675	.	T	G	.	.	MAF_USDA=1.639
NC_035078.1	44000678	.	T	A	.	.	MAF_INRAE=45.57;MAF_USDA=20.588
NC_035078.1	44000743	.	T	A	.	.	MAF_USDA=6.25
NC_035078.1	44000749	.	A	T	.	.	MAF_USDA=8.333
NC_035078.1	44000750	.	A	T	.	.	MAF_USDA=8.333
NC_035078.1	44000751	.	A	T	.	.	MAF_USDA=8.333
NC_035078.1	44000752	.	A	T	.	.	MAF_INRAE=6.329;MAF_USDA=7.059
NC_035078.1	44000801	.	A	G	.	.	MAF_INRAE=18.333;MAF_USDA=10.588
NC_035078.1	44000826	.	C	T	.	.	MAF_USDA=2.353
NC_035078.1	44000846	.	C	A	.	.	MAF_USDA=4.118
NC_035078.1	44000875	.	T	A	.	.	MAF_USDA=8.333
NC_035078.1	44000889	.	T	A	.	.	MAF_USDA=1.667
NC_035078.1	44000922	.	G	C	.	.	MAF_USDA=1.639
NC_035078.1	44001102	.	G	T	.	.	MAF_INRAE=17.089;MAF_USDA=4.918
NC_035078.1	44001117	.	T	G	.	.	MAF_INRAE=19.62;MAF_USDA=14.706
NC_035078.1	44001129	.	T	C	.	.	MAF_INRAE=7.5
NC_035078.1	44001155	.	G	A	.	.	MAF_USDA=2.941
NC_035078.1	44001220	.	T	A	.	.	MAF_INRAE=10.833;MAF_USDA=4.918
NC_035078.1	44001221	.	G	A	.	.	MAF_INRAE=18.333;MAF_USDA=8.824
NC_035078.1	44001264	.	C	A	.	.	MAF_INRAE=34.81;MAF_USDA=4.098
NC_035078.1	44001313	.	C	A	.	.	MAF_USDA=20.833
NC_035078.1	44001375	.	G	A	.	.	MAF_INRAE=6.667
NC_035078.1	44001494	.	G	A	.	.	MAF_USDA=2.353
NC_035078.1	44001529	.	G	T	.	.	MAF_USDA=6.25
NC_035078.1	44001557	.	G	T	.	.	MAF_USDA=6.25
NC_035078.1	44001697	.	T	C	.	.	MAF_INRAE=6.329;MAF_USDA=4.706
NC_035078.1	44001769	.	C	T	.	.	MAF_USDA=1.639
NC_035078.1	44001785	.	T	G	.	.	MAF_INRAE=10.127;MAF_USDA=2.459
NC_035078.1	44001795	.	C	G	.	.	MAF_INRAE=1.667;MAF_USDA=5.294
NC_035078.1	44001826	.	T	C	.	.	MAF_INRAE=29.114;MAF_USDA=37.647
NC_035078.1	44001863	.	A	T	.	.	MAF_INRAE=7.5
NC_035078.1	44001893	.	C	T	.	.	MAF_USDA=1.639
NC_035078.1	44001914	.	G	T	.	.	MAF_INRAE=6.962;MAF_USDA=2.459
NC_035078.1	44001915	.	C	T	.	.	MAF_INRAE=2.5;MAF_USDA=2.459
NC_035078.1	44001929	.	G	T	.	.	MAF_USDA=2.353
NC_035078.1	44001959	.	T	C	.	.	MAF_USDA=14.118
NC_035078.1	44002083	.	C	T	.	.	MAF_INRAE=11.667;MAF_USDA=2.941
NC_035078.1	44002096	.	T	G	.	.	MAF_INRAE=1.667;MAF_USDA=7.059
NC_035078.1	44002229	.	C	T	.	.	MAF_INRAE=10.526;MAF_USDA=1.639
NC_035078.1	44002252	.	C	A	.	.	MAF_INRAE=6.329;MAF_USDA=4.706
NC_035078.1	44002381	.	C	T	.	.	MAF_USDA=2.459
NC_035078.1	44002429	.	A	G	.	.	MAF_INRAE=7.5
NC_035078.1	44002439	.	T	A	.	.	MAF_USDA=4.098
NC_035078.1	44002442	.	G	A	.	.	MAF_USDA=14.706
NC_035078.1	44002467	.	T	C	.	.	MAF_INRAE=3.333;MAF_USDA=16.667
NC_035078.1	44002475	.	T	G	.	.	MAF_USDA=14.118
NC_035078.1	44002484	.	G	A	.	.	MAF_USDA=1.639
NC_035078.1	44002626	.	G	A	.	.	MAF_USDA=1.639
NC_035078.1	44002642	.	A	C	.	.	MAF_INRAE=21.519;MAF_USDA=6.471
NC_035078.1	44002662	.	C	A	.	.	MAF_INRAE=36.076;MAF_USDA=29.412
NC_035078.1	44002695	.	T	C	.	.	MAF_INRAE=29.114;MAF_USDA=35.882
NC_035078.1	44002734	.	G	C	.	.	MAF_USDA=3.279
NC_035078.1	44002737	.	C	T	.	.	MAF_USDA=6.471
NC_035078.1	44002803	.	C	T	.	.	MAF_USDA=10.417
NC_035078.1	44002826	.	G	T	.	.	MAF_INRAE=11.667;MAF_USDA=4.118
NC_035078.1	44002886	.	G	T	.	.	MAF_INRAE=5.263;MAF_USDA=3.279
NC_035078.1	44002897	.	A	G	.	.	MAF_INRAE=11.667;MAF_USDA=4.118
NC_035078.1	44002926	.	T	G	.	.	MAF_INRAE=2.5;MAF_USDA=12.5
NC_035078.1	44002978	.	C	T	.	.	MAF_INRAE=16.456;MAF_USDA=1.639
NC_035078.1	44003060	.	T	A	.	.	MAF_USDA=4.098
NC_035078.1	44003095	.	T	C	.	.	MAF_USDA=1.639
NC_035078.1	44003104	.	C	G	.	.	MAF_USDA=1.639
NC_035078.1	44003133	.	T	A	.	.	MAF_INRAE=2.5;MAF_USDA=12.5
NC_035078.1	44003191	.	C	T	.	.	MAF_USDA=1.639
NC_035078.1	44003214	.	C	A	.	.	MAF_INRAE=36.709;MAF_USDA=33.529
NC_035078.1	44003218	.	T	C	.	.	MAF_INRAE=11.667;MAF_USDA=4.118
NC_035078.1	44003219	.	T	G	.	.	MAF_USDA=3.279
NC_035078.1	44003275	.	A	T	.	.	MAF_INRAE=17.089;MAF_USDA=4.167
NC_035078.1	44003286	.	A	C	.	.	MAF_INRAE=11.667;MAF_USDA=4.167
NC_035078.1	44003292	.	A	G	.	.	MAF_INRAE=27.848;MAF_USDA=30.952
NC_035078.1	44003439	.	A	G	.	.	MAF_INRAE=5.696;MAF_USDA=1.667
NC_035078.1	44003526	.	A	G	.	.	MAF_INRAE=31.013;MAF_USDA=4.237
NC_035078.1	44003599	.	G	T	.	.	MAF_INRAE=6.329;MAF_USDA=2.381
NC_035078.1	44003638	.	T	A	.	.	MAF_USDA=1.695
NC_035078.1	44003644	.	G	C	.	.	MAF_INRAE=1.667;MAF_USDA=17.47
NC_035078.1	44003650	.	C	G	.	.	MAF_USDA=1.695
NC_035078.1	44003665	.	A	C	.	.	MAF_USDA=8.434
NC_035078.1	44003710	.	G	T	.	.	MAF_USDA=4.217
NC_035078.1	44003797	.	A	G	.	.	MAF_USDA=8.929
NC_035078.1	44003847	.	T	C	.	.	MAF_USDA=5.0
NC_035078.1	44003866	.	T	G	.	.	MAF_INRAE=11.667;MAF_USDA=1.786
NC_035078.1	44003873	.	C	G	.	.	MAF_USDA=4.167
NC_035078.1	44003917	.	A	T	.	.	MAF_INRAE=3.797
NC_035078.1	44003918	.	T	A	.	.	MAF_INRAE=3.333
NC_035078.1	44003932	.	C	G	.	.	MAF_USDA=4.167
NC_035078.1	44004017	.	T	C	.	.	MAF_USDA=1.667
NC_035078.1	44004145	.	A	T	.	.	MAF_INRAE=10.127;MAF_USDA=1.667
NC_035078.1	44004198	.	G	A	.	.	MAF_USDA=6.25
NC_035078.1	44004223	.	T	G	.	.	MAF_USDA=10.417
NC_035078.1	44004226	.	T	A	.	.	MAF_USDA=10.417
NC_035078.1	44004227	.	C	A	.	.	MAF_USDA=10.417
NC_035078.1	44004253	.	G	T	.	.	MAF_INRAE=2.5;MAF_USDA=18.75
NC_035078.1	44004327	.	G	T	.	.	MAF_INRAE=6.329;MAF_USDA=7.738
NC_035078.1	44004352	.	C	T	.	.	MAF_USDA=4.167
NC_035078.1	44004374	.	T	C	.	.	MAF_USDA=4.167
NC_035078.1	44004424	.	G	A	.	.	MAF_INRAE=1.667;MAF_USDA=14.583
NC_035078.1	44004478	.	T	A	.	.	MAF_INRAE=2.5
NC_035078.1	44004493	.	T	A	.	.	MAF_INRAE=3.797
NC_035078.1	44004500	.	G	A	.	.	MAF_USDA=1.667
NC_035078.1	44004509	.	C	A	.	.	MAF_INRAE=1.667;MAF_USDA=6.548
NC_035078.1	44004510	.	G	A	.	.	MAF_INRAE=1.667;MAF_USDA=7.143
NC_035078.1	44004529	.	G	A	.	.	MAF_USDA=5.833
NC_035078.1	44004561	.	C	T	.	.	MAF_USDA=7.5
NC_035078.1	44004576	.	C	A	.	.	MAF_INRAE=1.667;MAF_USDA=14.583
NC_035078.1	44004590	.	C	T	.	.	MAF_USDA=5.0
NC_035078.1	44004592	.	G	C	.	.	MAF_INRAE=30.38;MAF_USDA=3.333
NC_035078.1	44004593	.	C	A	.	.	MAF_INRAE=11.667;MAF_USDA=3.571
NC_035078.1	44004616	.	G	T	.	.	MAF_INRAE=20.886;MAF_USDA=19.643
NC_035078.1	44004747	.	A	C	.	.	MAF_INRAE=17.089;MAF_USDA=7.738
NC_035078.1	44004748	.	T	A	.	.	MAF_INRAE=20.833;MAF_USDA=7.738
NC_035078.1	44004801	.	T	A	.	.	MAF_INRAE=1.667;MAF_USDA=6.548
NC_035078.1	44004803	.	T	A	.	.	MAF_INRAE=1.667;MAF_USDA=6.548
NC_035078.1	44004806	.	G	A	.	.	MAF_USDA=1.667
NC_035078.1	44004808	.	A	G	.	.	MAF_USDA=2.5
NC_035078.1	44008202	.	A	G	.	.	MAF_INRAE=1.667
NC_035078.1	44008247	.	A	G	.	.	MAF_INRAE=15.833
NC_035078.1	44008248	.	T	G	.	.	MAF_INRAE=1.667
NC_035078.1	44008283	.	A	T	.	.	MAF_INRAE=4.167
NC_035078.1	44008683	.	T	G	.	.	MAF_INRAE=11.667;MAF_USDA=2.976
NC_035078.1	44008698	.	C	A	.	.	MAF_INRAE=11.667;MAF_USDA=3.012
NC_035078.1	44008713	.	T	C	.	.	MAF_INRAE=1.667;MAF_USDA=6.627
NC_035078.1	44008722	.	T	C	.	.	MAF_INRAE=11.667;MAF_USDA=3.614
NC_035078.1	44008801	.	C	A	.	.	MAF_INRAE=1.667;MAF_USDA=8.333
NC_035078.1	44008816	.	A	G	.	.	MAF_INRAE=19.62;MAF_USDA=14.583
NC_035078.1	44008820	.	C	T	.	.	MAF_USDA=2.5
NC_035078.1	44008940	.	T	A	.	.	MAF_INRAE=5.263;MAF_USDA=2.5
NC_035078.1	44008948	.	C	T	.	.	MAF_INRAE=5.696;MAF_USDA=2.083
NC_035078.1	44009070	.	T	C	.	.	MAF_INRAE=1.667;MAF_USDA=6.548
NC_035078.1	44009083	.	C	T	.	.	MAF_USDA=8.333
NC_035078.1	44009128	.	A	T	.	.	MAF_INRAE=1.667;MAF_USDA=6.548
NC_035078.1	44009177	.	A	G	.	.	MAF_INRAE=1.667;MAF_USDA=6.548
NC_035078.1	44009248	.	C	T	.	.	MAF_USDA=7.5
NC_035078.1	44009285	.	G	A	.	.	MAF_INRAE=2.5;MAF_USDA=8.333
NC_035078.1	44009319	.	G	T	.	.	MAF_USDA=1.667
NC_035078.1	44009331	.	A	C	.	.	MAF_USDA=1.19
NC_035078.1	44009384	.	G	A	.	.	MAF_INRAE=2.5;MAF_USDA=8.333
NC_035078.1	44009390	.	C	T	.	.	MAF_INRAE=6.329;MAF_USDA=2.976
NC_035078.1	44009412	.	C	T	.	.	MAF_INRAE=1.667;MAF_USDA=6.548
NC_035078.1	44009438	.	A	C	.	.	MAF_INRAE=1.667;MAF_USDA=7.738
NC_035078.1	44009498	.	T	A	.	.	MAF_USDA=8.333
NC_035078.1	44009559	.	T	A	.	.	MAF_USDA=5.833
NC_035078.1	44009562	.	A	G	.	.	MAF_INRAE=20.886
NC_035078.1	44009589	.	G	A	.	.	MAF_INRAE=6.329;MAF_USDA=8.929
NC_035078.1	44009754	.	G	A	.	.	MAF_INRAE=1.667;MAF_USDA=6.548
NC_035078.1	44009811	.	G	A	.	.	MAF_USDA=2.5
NC_035078.1	44009814	.	C	T	.	.	MAF_INRAE=2.5;MAF_USDA=8.235
NC_035078.1	44009865	.	T	C	.	.	MAF_INRAE=6.329;MAF_USDA=8.235
NC_035078.1	44009909	.	A	G	.	.	MAF_USDA=8.333
NC_035078.1	44009934	.	G	C	.	.	MAF_INRAE=2.5;MAF_USDA=8.333
NC_035078.1	44010024	.	T	C	.	.	MAF_USDA=5.0
NC_035078.1	44010030	.	C	T	.	.	MAF_INRAE=1.667;MAF_USDA=6.548
NC_035078.1	44010036	.	T	A	.	.	MAF_INRAE=1.667;MAF_USDA=6.548
NC_035078.1	44010075	.	T	G	.	.	MAF_USDA=1.667
NC_035078.1	44010098	.	G	C	.	.	MAF_USDA=5.833
NC_035078.1	44010207	.	A	G	.	.	MAF_USDA=3.279
NC_035078.1	44010210	.	G	A	.	.	MAF_INRAE=11.667;MAF_USDA=2.083
NC_035078.1	44010265	.	G	A	.	.	MAF_USDA=12.941
NC_035078.1	44010338	.	C	T	.	.	MAF_INRAE=20.886;MAF_USDA=20.833
NC_035078.1	44010349	.	G	A	.	.	MAF_INRAE=30.38;MAF_USDA=3.333
NC_035078.1	44010353	.	C	T	.	.	MAF_INRAE=3.797
NC_035078.1	44010355	.	T	A	.	.	MAF_INRAE=20.886;MAF_USDA=20.238
NC_035078.1	44010374	.	G	T	.	.	MAF_INRAE=15.789;MAF_USDA=1.667
NC_035078.1	44010412	.	T	C	.	.	MAF_USDA=2.5
NC_035078.1	44010484	.	T	C	.	.	MAF_INRAE=23.418;MAF_USDA=11.765
NC_035078.1	44010501	.	A	G	.	.	MAF_INRAE=18.354;MAF_USDA=32.353
NC_035078.1	44010533	.	T	A	.	.	MAF_INRAE=11.667;MAF_USDA=2.941
NC_035078.1	44010592	.	A	C	.	.	MAF_INRAE=34.177;MAF_USDA=45.882
NC_035078.1	44010669	.	T	A	.	.	MAF_INRAE=3.797
NC_035078.1	44010780	.	T	A	.	.	MAF_INRAE=39.241;MAF_USDA=47.647
NC_035078.1	44010788	.	T	A	.	.	MAF_INRAE=29.747;MAF_USDA=3.279
NC_035078.1	44010796	.	T	A	.	.	MAF_INRAE=1.667;MAF_USDA=6.471
NC_035078.1	44010880	.	C	T	.	.	MAF_USDA=1.639
NC_035078.1	44010887	.	A	T	.	.	MAF_USDA=4.918
NC_035078.1	44010922	.	G	T	.	.	MAF_INRAE=6.329;MAF_USDA=8.235
NC_035078.1	44010923	.	G	C	.	.	MAF_USDA=4.098
NC_035078.1	44010937	.	T	G	.	.	MAF_INRAE=20.886;MAF_USDA=21.176
NC_035078.1	44011011	.	G	T	.	.	MAF_INRAE=1.667;MAF_USDA=6.471
NC_035078.1	44011038	.	C	T	.	.	MAF_USDA=3.529
NC_035078.1	44011088	.	C	T	.	.	MAF_INRAE=17.089
NC_035078.1	44011140	.	G	T	.	.	MAF_INRAE=1.667;MAF_USDA=11.176
NC_035078.1	44011170	.	T	C	.	.	MAF_INRAE=15.789;MAF_USDA=1.639
NC_035078.1	44011222	.	G	T	.	.	MAF_USDA=1.639
NC_035078.1	44011379	.	G	A	.	.	MAF_INRAE=20.886;MAF_USDA=21.176
NC_035078.1	44011390	.	T	G	.	.	MAF_USDA=5.738
NC_035078.1	44011448	.	C	T	.	.	MAF_INRAE=31.013;MAF_USDA=3.279
NC_035078.1	44011472	.	C	T	.	.	MAF_USDA=5.738
NC_035078.1	44011486	.	T	G	.	.	MAF_USDA=4.098
NC_035078.1	44011515	.	T	A	.	.	MAF_USDA=6.471
NC_035078.1	44011575	.	C	T	.	.	MAF_INRAE=6.329;MAF_USDA=2.353
NC_035078.1	44011600	.	G	T	.	.	MAF_INRAE=20.253
NC_035078.1	44011675	.	TC	TA	.	.	MAF_USDA=20.833
NC_035078.1	44011771	.	A	C	.	.	MAF_USDA=1.765
NC_035078.1	44011774	.	T	G	.	.	MAF_INRAE=20.886;MAF_USDA=18.824
NC_035078.1	44011776	.	G	T	.	.	MAF_INRAE=19.167;MAF_USDA=21.176
NC_035078.1	44011794	.	G	T	.	.	MAF_INRAE=11.667;MAF_USDA=3.279
NC_035078.1	44011864	.	A	G	.	.	MAF_USDA=4.918
NC_035078.1	44011911	.	G	T	.	.	MAF_USDA=4.918
NC_035078.1	44011961	.	A	C	.	.	MAF_INRAE=1.667;MAF_USDA=6.471
NC_035078.1	44011976	.	C	A	.	.	MAF_USDA=4.098
NC_035078.1	44011998	.	T	C	.	.	MAF_USDA=1.639
NC_035078.1	44012051	.	C	A	.	.	MAF_USDA=1.176
NC_035078.1	44012060	.	C	A	.	.	MAF_INRAE=29.747;MAF_USDA=3.279
NC_035078.1	44012084	.	C	T	.	.	MAF_INRAE=1.667;MAF_USDA=6.471
NC_035078.1	44012095	.	A	T	.	.	MAF_INRAE=2.5;MAF_USDA=12.5
NC_035078.1	44012133	.	T	C	.	.	MAF_USDA=2.459
NC_035078.1	44012190	.	C	T	.	.	MAF_INRAE=21.519;MAF_USDA=21.765
NC_035078.1	44012199	.	G	A	.	.	MAF_INRAE=2.5;MAF_USDA=5.882
NC_035078.1	44012248	.	C	A	.	.	MAF_INRAE=18.987
NC_035078.1	44012287	.	C	T	.	.	MAF_USDA=3.279
NC_035078.1	44012330	.	T	A	.	.	MAF_INRAE=48.333;MAF_USDA=29.167
NC_035078.1	44012350	.	A	G	.	.	MAF_INRAE=6.329;MAF_USDA=11.765
NC_035078.1	44012361	.	A	T	.	.	MAF_INRAE=30.38;MAF_USDA=3.279
NC_035078.1	44012378	.	G	T	.	.	MAF_INRAE=5.263
NC_035078.1	44012401	.	G	A	.	.	MAF_INRAE=5.263
NC_035078.1	44012453	.	T	C	.	.	MAF_USDA=4.918
NC_035078.1	44012569	.	G	C	.	.	MAF_USDA=1.639
NC_035078.1	44012599	.	G	A	.	.	MAF_USDA=6.557
NC_035078.1	44012612	.	C	T	.	.	MAF_INRAE=1.667;MAF_USDA=6.471
NC_035078.1	44012673	.	A	T	.	.	MAF_USDA=2.459
NC_035078.1	44012713	.	C	T	.	.	MAF_INRAE=6.329;MAF_USDA=11.176
NC_035078.1	44012724	.	T	A	.	.	MAF_INRAE=1.667;MAF_USDA=10.0
NC_035078.1	44012789	.	G	A	.	.	MAF_INRAE=1.667;MAF_USDA=10.0
NC_035078.1	44012881	.	T	C	.	.	MAF_INRAE=6.329;MAF_USDA=5.294
NC_035078.1	44012941	.	G	A	.	.	MAF_INRAE=2.5;MAF_USDA=6.471
NC_035078.1	44013084	.	A	G	.	.	MAF_INRAE=1.667;MAF_USDA=6.471
NC_035078.1	44013092	.	C	T	.	.	MAF_USDA=1.639
NC_035078.1	44013193	.	T	G	.	.	MAF_INRAE=2.5;MAF_USDA=8.235
NC_035078.1	44013311	.	C	A	.	.	MAF_INRAE=46.203;MAF_USDA=34.706
NC_035078.1	44013385	.	C	G	.	.	MAF_INRAE=20.886;MAF_USDA=1.639
NC_035078.1	44013389	.	C	T	.	.	MAF_USDA=4.098
NC_035078.1	44013393	.	C	T	.	.	MAF_USDA=1.765
NC_035078.1	44013416	.	C	T	.	.	MAF_INRAE=20.886;MAF_USDA=1.639
NC_035078.1	44013428	.	G	A	.	.	MAF_INRAE=20.886;MAF_USDA=20.588
NC_035078.1	44013480	.	T	C	.	.	MAF_INRAE=2.5;MAF_USDA=6.471
NC_035078.1	44013486	.	A	C	.	.	MAF_INRAE=1.667;MAF_USDA=5.294
NC_035078.1	44013528	.	C	A	.	.	MAF_INRAE=11.667;MAF_USDA=4.098
NC_035078.1	44013578	.	G	A	.	.	MAF_USDA=6.557
NC_035078.1	44013612	.	A	T	.	.	MAF_INRAE=6.329;MAF_USDA=11.176
NC_035078.1	44013626	.	A	G	.	.	MAF_USDA=2.459
NC_035078.1	44013628	.	C	T	.	.	MAF_INRAE=6.329;MAF_USDA=11.176
NC_035078.1	44013635	.	T	C	.	.	MAF_INRAE=28.333;MAF_USDA=3.279
NC_035078.1	44013722	.	C	G	.	.	MAF_USDA=6.471
NC_035078.1	44013774	.	A	G	.	.	MAF_USDA=8.333
NC_035078.1	44013799	.	A	C	.	.	MAF_INRAE=31.579;MAF_USDA=34.94
NC_035078.1	44013814	.	A	C	.	.	MAF_USDA=8.434
NC_035078.1	44013944	.	C	T	.	.	MAF_USDA=4.762
NC_035078.1	44013946	.	A	C	.	.	MAF_USDA=2.273
NC_035078.1	44014698	.	T	C	.	.	MAF_USDA=7.5
NC_035078.1	44014740	.	G	T	.	.	MAF_USDA=8.333
NC_035078.1	44014741	.	C	T	.	.	MAF_USDA=2.459
NC_035078.1	44014761	.	T	A	.	.	MAF_USDA=5.882
NC_035078.1	44014877	.	G	A	.	.	MAF_INRAE=1.667;MAF_USDA=6.471
NC_035078.1	44014882	.	T	G	.	.	MAF_INRAE=7.595;MAF_USDA=13.934
NC_035078.1	44014892	.	T	C	.	.	MAF_INRAE=30.38;MAF_USDA=3.279
NC_035078.1	44014940	.	C	T	.	.	MAF_INRAE=1.667;MAF_USDA=6.471
NC_035078.1	44014950	.	G	T	.	.	MAF_USDA=4.098
NC_035078.1	44014963	.	C	T	.	.	MAF_INRAE=2.5;MAF_USDA=9.412
NC_035078.1	44015083	.	A	C	.	.	MAF_USDA=1.639
NC_035078.1	44015096	.	T	G	.	.	MAF_INRAE=7.5;MAF_USDA=7.377
NC_035078.1	44015111	.	A	G	.	.	MAF_INRAE=30.38;MAF_USDA=7.377
NC_035078.1	44015117	.	C	T	.	.	MAF_USDA=1.639
NC_035078.1	44015165	.	G	A	.	.	MAF_USDA=8.824
NC_035078.1	44015166	.	C	T	.	.	MAF_USDA=7.377
NC_035078.1	44015223	.	G	A	.	.	MAF_USDA=2.083
NC_035078.1	44015224	.	T	A	.	.	MAF_USDA=2.083
NC_035078.1	44015241	.	A	G	.	.	MAF_USDA=7.377
NC_035078.1	44015248	.	T	C	.	.	MAF_USDA=2.083
NC_035078.1	44015259	.	C	T	.	.	MAF_USDA=8.333
NC_035078.1	44015293	.	T	C	.	.	MAF_INRAE=46.835;MAF_USDA=34.118
NC_035078.1	44015315	.	C	A	.	.	MAF_INRAE=1.667;MAF_USDA=7.143
NC_035078.1	44015327	.	A	T	.	.	MAF_INRAE=6.329;MAF_USDA=2.381
NC_035078.1	44015393	.	C	T	.	.	MAF_INRAE=6.329;MAF_USDA=10.588
NC_035078.1	44015417	.	G	T	.	.	MAF_INRAE=23.418;MAF_USDA=11.765
NC_035078.1	44015490	.	C	T	.	.	MAF_USDA=6.471
NC_035078.1	44015516	.	C	T	.	.	MAF_USDA=4.098
NC_035078.1	44015579	.	G	C	.	.	MAF_INRAE=43.038
NC_035078.1	44015589	.	C	T	.	.	MAF_USDA=1.639
NC_035078.1	44015590	.	G	A	.	.	MAF_USDA=3.279
NC_035078.1	44015613	.	A	T	.	.	MAF_USDA=1.639
NC_035078.1	44015619	.	C	T	.	.	MAF_INRAE=1.667;MAF_USDA=5.882
NC_035078.1	44015708	.	G	A	.	.	MAF_INRAE=20.886;MAF_USDA=6.471
NC_035078.1	44015723	.	A	G	.	.	MAF_INRAE=37.975;MAF_USDA=50.0
NC_035078.1	44015756	.	A	G	.	.	MAF_INRAE=20.886;MAF_USDA=1.639
NC_035078.1	44015773	.	G	A	.	.	MAF_INRAE=1.667;MAF_USDA=6.471
NC_035078.1	44015850	.	G	T	.	.	MAF_INRAE=1.667;MAF_USDA=6.471
NC_035078.1	44015880	.	C	A	.	.	MAF_USDA=4.918
NC_035078.1	44015903	.	A	C	.	.	MAF_INRAE=46.203;MAF_USDA=33.929
NC_035078.1	44015981	.	C	A	.	.	MAF_USDA=5.0
NC_035078.1	44016010	.	A	T	.	.	MAF_INRAE=42.5;MAF_USDA=46.429
NC_035078.1	44016042	.	C	A	.	.	MAF_USDA=5.0
NC_035078.1	44016067	.	G	T	.	.	MAF_INRAE=2.5;MAF_USDA=8.333
NC_035078.1	44016127	.	C	A	.	.	MAF_USDA=6.667
NC_035078.1	44016169	.	C	T	.	.	MAF_INRAE=22.5;MAF_USDA=26.19
NC_035078.1	44016274	.	C	T	.	.	MAF_INRAE=17.089;MAF_USDA=4.118
NC_035078.1	44016276	.	T	G	.	.	MAF_USDA=1.639
NC_035078.1	44016351	.	C	T	.	.	MAF_INRAE=6.329;MAF_USDA=10.588
NC_035078.1	44016391	.	T	G	.	.	MAF_USDA=3.279
NC_035078.1	44016431	.	C	A	.	.	MAF_USDA=2.353
NC_035078.1	44016432	.	G	A	.	.	MAF_USDA=8.235
NC_035078.1	44016495	.	G	A	.	.	MAF_USDA=2.459
NC_035078.1	44016581	.	A	T	.	.	MAF_USDA=2.459
NC_035078.1	44016627	.	T	C	.	.	MAF_USDA=2.941
NC_035078.1	44016728	.	C	T	.	.	MAF_USDA=6.557
NC_035078.1	44016735	.	G	T	.	.	MAF_USDA=3.279
NC_035078.1	44016771	.	A	G	.	.	MAF_INRAE=6.329;MAF_USDA=12.941
NC_035078.1	44016816	.	G	A	.	.	MAF_USDA=3.279
NC_035078.1	44016819	.	T	A	.	.	MAF_INRAE=11.667;MAF_USDA=4.098
NC_035078.1	44016870	.	A	C	.	.	MAF_INRAE=20.253;MAF_USDA=1.639
NC_035078.1	44016887	.	G	A	.	.	MAF_INRAE=22.152;MAF_USDA=29.412
NC_035078.1	44016906	.	C	T	.	.	MAF_INRAE=2.5
NC_035078.1	44016996	.	T	C	.	.	MAF_USDA=4.098
NC_035078.1	44017023	.	G	A	.	.	MAF_INRAE=27.215;MAF_USDA=36.471
NC_035078.1	44017090	.	C	T	.	.	MAF_INRAE=6.962;MAF_USDA=14.706
NC_035078.1	44017100	.	G	A	.	.	MAF_INRAE=5.263;MAF_USDA=1.639
NC_035078.1	44017194	.	C	T	.	.	MAF_USDA=1.639
NC_035078.1	44017291	.	A	G	.	.	MAF_USDA=1.639
NC_035078.1	44017300	.	G	A	.	.	MAF_INRAE=46.835;MAF_USDA=31.765
NC_035078.1	44017441	.	C	A	.	.	MAF_INRAE=30.38;MAF_USDA=3.279
NC_035078.1	44017457	.	G	T	.	.	MAF_INRAE=30.38;MAF_USDA=3.279
NC_035078.1	44017497	.	C	G	.	.	MAF_USDA=4.918
NC_035078.1	44017550	.	G	C	.	.	MAF_INRAE=2.5
NC_035078.1	44017603	.	A	C	.	.	MAF_USDA=8.333
NC_035078.1	44017616	.	G	A	.	.	MAF_USDA=2.353
NC_035078.1	44017618	.	T	A	.	.	MAF_USDA=2.353
NC_035078.1	44017626	.	C	A	.	.	MAF_USDA=8.333
NC_035078.1	44017627	.	A	T	.	.	MAF_USDA=8.824
NC_035078.1	44017647	.	C	G	.	.	MAF_INRAE=22.152;MAF_USDA=20.0
NC_035078.1	44017690	.	C	T	.	.	MAF_INRAE=15.789;MAF_USDA=4.118
NC_035078.1	44017703	.	C	T	.	.	MAF_INRAE=30.38;MAF_USDA=3.279
NC_035078.1	44017728	.	A	G	.	.	MAF_INRAE=17.089;MAF_USDA=24.405
NC_035078.1	44017776	.	A	G	.	.	MAF_INRAE=17.722;MAF_USDA=24.706
NC_035078.1	44017811	.	T	A	.	.	MAF_INRAE=17.722;MAF_USDA=25.294
NC_035078.1	44017942	.	T	G	.	.	MAF_USDA=5.882
NC_035078.1	44017946	.	A	T	.	.	MAF_USDA=2.941
NC_035078.1	44017980	.	T	G	.	.	MAF_INRAE=2.5;MAF_USDA=4.706
NC_035078.1	44018005	.	G	T	.	.	MAF_INRAE=6.962;MAF_USDA=10.0
NC_035078.1	44018008	.	C	T	.	.	MAF_USDA=4.098
NC_035078.1	44018023	.	G	A	.	.	MAF_INRAE=47.468;MAF_USDA=29.412
NC_035078.1	44018038	.	A	G	.	.	MAF_INRAE=6.962;MAF_USDA=23.529
NC_035078.1	44018047	.	G	C	.	.	MAF_USDA=1.176
NC_035078.1	44018048	.	T	A	.	.	MAF_USDA=1.176
NC_035078.1	44018049	.	T	A	.	.	MAF_USDA=1.176
NC_035078.1	44018055	.	T	C	.	.	MAF_INRAE=17.089;MAF_USDA=1.765
NC_035078.1	44018083	.	G	C	.	.	MAF_INRAE=18.354;MAF_USDA=18.235
NC_035078.1	44018160	.	A	G	.	.	MAF_INRAE=20.253;MAF_USDA=4.098
NC_035078.1	44018207	.	A	C	.	.	MAF_INRAE=6.962;MAF_USDA=26.471
NC_035078.1	44018238	.	G	A	.	.	MAF_INRAE=39.873;MAF_USDA=45.882
NC_035078.1	44018254	.	T	A	.	.	MAF_USDA=8.333
NC_035078.1	44018277	.	G	A	.	.	MAF_USDA=2.083
NC_035078.1	44018278	.	T	C	.	.	MAF_INRAE=39.873;MAF_USDA=33.333
NC_035078.1	44018281	.	A	T	.	.	MAF_USDA=3.279
NC_035078.1	44018282	.	T	C	.	.	MAF_USDA=3.279
NC_035078.1	44018359	.	T	G	.	.	MAF_INRAE=6.962;MAF_USDA=26.471
NC_035078.1	44018372	.	A	T	.	.	MAF_INRAE=6.962;MAF_USDA=16.471
NC_035078.1	44018373	.	T	A	.	.	MAF_USDA=9.412
NC_035078.1	44018418	.	G	A	.	.	MAF_INRAE=48.734;MAF_USDA=18.235
NC_035078.1	44018444	.	C	A	.	.	MAF_USDA=1.639
NC_035078.1	44018458	.	T	A	.	.	MAF_INRAE=17.722;MAF_USDA=27.059
NC_035078.1	44018478	.	A	G	.	.	MAF_INRAE=17.722;MAF_USDA=26.471
NC_035078.1	44018555	.	G	T	.	.	MAF_INRAE=3.797
NC_035078.1	44018564	.	T	C	.	.	MAF_USDA=4.098
NC_035078.1	44018637	.	T	G	.	.	MAF_INRAE=17.722;MAF_USDA=25.294
NC_035078.1	44018656	.	G	T	.	.	MAF_USDA=2.941
NC_035078.1	44018662	.	G	T	.	.	MAF_INRAE=6.962;MAF_USDA=27.059
NC_035078.1	44018674	.	G	A	.	.	MAF_INRAE=3.797;MAF_USDA=2.459
NC_035078.1	44018720	.	A	G	.	.	MAF_USDA=6.471
NC_035078.1	44018757	.	T	A	.	.	MAF_INRAE=1.667;MAF_USDA=6.471
NC_035078.1	44018802	.	C	T	.	.	MAF_INRAE=5.263
NC_035078.1	44018820	.	C	A	.	.	MAF_USDA=1.639
NC_035078.1	44018827	.	T	C	.	.	MAF_INRAE=15.789;MAF_USDA=4.118
NC_035078.1	44018869	.	C	T	.	.	MAF_INRAE=30.38;MAF_USDA=3.279
NC_035078.1	44018946	.	A	G	.	.	MAF_INRAE=3.797
NC_035078.1	44018960	.	C	T	.	.	MAF_INRAE=2.5;MAF_USDA=12.5
NC_035078.1	44019011	.	T	G	.	.	MAF_USDA=8.333
NC_035078.1	44019128	.	A	G	.	.	MAF_INRAE=48.734;MAF_USDA=18.235
NC_035078.1	44019177	.	T	G	.	.	MAF_INRAE=6.962;MAF_USDA=27.647
NC_035078.1	44019189	.	C	T	.	.	MAF_INRAE=2.5;MAF_USDA=1.176
NC_035078.1	44019224	.	A	C	.	.	MAF_INRAE=49.367;MAF_USDA=17.647
NC_035078.1	44019257	.	T	A	.	.	MAF_INRAE=6.962;MAF_USDA=10.588
NC_035078.1	44019269	.	G	T	.	.	MAF_USDA=2.459
NC_035078.1	44019357	.	C	T	.	.	MAF_USDA=6.25
NC_035078.1	44019389	.	G	A	.	.	MAF_INRAE=26.582;MAF_USDA=37.647
NC_035078.1	44019449	.	A	G	.	.	MAF_USDA=4.918
NC_035078.1	44019463	.	C	T	.	.	MAF_INRAE=6.962;MAF_USDA=17.059
NC_035078.1	44019467	.	A	G	.	.	MAF_INRAE=26.582;MAF_USDA=37.647
NC_035078.1	44019505	.	G	C	.	.	MAF_USDA=2.941
NC_035078.1	44019580	.	A	G	.	.	MAF_INRAE=22.152;MAF_USDA=19.412
NC_035078.1	44019632	.	A	C	.	.	MAF_USDA=9.836
NC_035078.1	44019702	.	T	G	.	.	MAF_INRAE=21.053;MAF_USDA=27.647
NC_035078.1	44019709	.	C	G	.	.	MAF_USDA=1.639
NC_035078.1	44019806	.	C	T	.	.	MAF_USDA=8.333
NC_035078.1	44019820	.	A	G	.	.	MAF_USDA=8.333
NC_035078.1	44019932	.	C	T	.	.	MAF_INRAE=2.5;MAF_USDA=10.119
NC_035078.1	44019937	.	G	T	.	.	MAF_USDA=5.952
NC_035078.1	44019949	.	A	C	.	.	MAF_INRAE=2.5;MAF_USDA=10.119
NC_035078.1	44019953	.	G	C	.	.	MAF_USDA=8.333
NC_035078.1	44020000	.	A	T	.	.	MAF_USDA=2.5
NC_035078.1	44020002	.	T	G	.	.	MAF_INRAE=11.667;MAF_USDA=2.083
NC_035078.1	44020138	.	T	C	.	.	MAF_INRAE=1.667;MAF_USDA=5.294
NC_035078.1	44020160	.	A	G	.	.	MAF_USDA=1.639
NC_035078.1	44020167	.	G	A	.	.	MAF_INRAE=6.962;MAF_USDA=10.588
NC_035078.1	44020183	.	A	G	.	.	MAF_INRAE=2.5;MAF_USDA=11.176
NC_035078.1	44020258	.	A	G	.	.	MAF_INRAE=17.722;MAF_USDA=27.059
NC_035078.1	44020261	.	G	A	.	.	MAF_USDA=2.459
NC_035078.1	44020311	.	T	G	.	.	MAF_INRAE=6.962;MAF_USDA=10.588
NC_035078.1	44020316	.	C	A	.	.	MAF_INRAE=34.81;MAF_USDA=31.176
NC_035078.1	44020447	.	C	T	.	.	MAF_INRAE=38.608;MAF_USDA=7.647
NC_035078.1	44020457	.	G	A	.	.	MAF_INRAE=1.667;MAF_USDA=6.471
NC_035078.1	44020459	.	T	C	.	.	MAF_INRAE=17.089;MAF_USDA=4.098
NC_035078.1	44020505	.	C	T	.	.	MAF_USDA=4.918
NC_035078.1	44020598	.	C	T	.	.	MAF_USDA=13.095
NC_035078.1	44020671	.	T	C	.	.	MAF_USDA=12.295
NC_035078.1	44020795	.	C	A	.	.	MAF_INRAE=24.051;MAF_USDA=21.176
NC_035078.1	44020883	.	A	G	.	.	MAF_USDA=3.529
NC_035078.1	44020955	.	A	G	.	.	MAF_USDA=5.738
NC_035078.1	44020963	.	C	T	.	.	MAF_INRAE=6.962;MAF_USDA=10.588
NC_035078.1	44021045	.	T	C	.	.	MAF_INRAE=30.38;MAF_USDA=3.279
NC_035078.1	44021093	.	C	T	.	.	MAF_INRAE=29.747;MAF_USDA=3.279
NC_035078.1	44021158	.	T	A	.	.	MAF_INRAE=1.667;MAF_USDA=5.882
NC_035078.1	44021167	.	G	A	.	.	MAF_USDA=1.176
NC_035078.1	44021215	.	A	G	.	.	MAF_USDA=6.25
NC_035078.1	44021288	.	T	G	.	.	MAF_INRAE=14.167;MAF_USDA=10.119
NC_035078.1	44021323	.	G	A	.	.	MAF_INRAE=20.886;MAF_USDA=1.639
NC_035078.1	44021324	.	C	T	.	.	MAF_USDA=4.167
NC_035078.1	44021344	.	G	A	.	.	MAF_INRAE=2.5;MAF_USDA=2.083
NC_035078.1	44021370	.	G	T	.	.	MAF_USDA=1.639
NC_035078.1	44021541	.	C	A	.	.	MAF_USDA=6.627
NC_035078.1	44021542	.	C	T	.	.	MAF_USDA=6.627
NC_035078.1	44021718	.	G	A	.	.	MAF_INRAE=5.263
NC_035078.1	44021730	.	C	A	.	.	MAF_USDA=8.333
NC_035078.1	44022826	.	G	A	.	.	MAF_USDA=2.353
NC_035078.1	44022834	.	G	A	.	.	MAF_USDA=12.295
NC_035078.1	44022849	.	A	T	.	.	MAF_USDA=6.25
NC_035078.1	44022852	.	T	A	.	.	MAF_USDA=13.69
NC_035078.1	44022854	.	A	C	.	.	MAF_USDA=2.5
NC_035078.1	44022857	.	A	T	.	.	MAF_INRAE=5.263
NC_035078.1	44023010	.	A	C	.	.	MAF_INRAE=10.526;MAF_USDA=11.176
NC_035078.1	44023017	.	C	T	.	.	MAF_USDA=1.639
NC_035078.1	44023018	.	G	A	.	.	MAF_INRAE=49.367;MAF_USDA=38.235
NC_035078.1	44023037	.	T	C	.	.	MAF_INRAE=6.962;MAF_USDA=24.118
NC_035078.1	44023044	.	C	T	.	.	MAF_USDA=1.639
NC_035078.1	44023072	.	G	A	.	.	MAF_USDA=11.765
NC_035078.1	44023073	.	C	A	.	.	MAF_USDA=11.765
NC_035078.1	44023130	.	G	A	.	.	MAF_INRAE=50.0;MAF_USDA=37.647
NC_035078.1	44023149	.	C	A	.	.	MAF_INRAE=16.667;MAF_USDA=18.824
NC_035078.1	44023230	.	C	T	.	.	MAF_INRAE=10.127;MAF_USDA=2.459
NC_035078.1	44023235	.	T	C	.	.	MAF_USDA=4.118
NC_035078.1	44023242	.	G	C	.	.	MAF_INRAE=50.0;MAF_USDA=35.294
NC_035078.1	44023287	.	G	T	.	.	MAF_USDA=2.459
NC_035078.1	44023371	.	A	C	.	.	MAF_USDA=2.459
NC_035078.1	44023381	.	G	A	.	.	MAF_USDA=1.639
NC_035078.1	44023417	.	C	A	.	.	MAF_INRAE=43.038;MAF_USDA=25.294
NC_035078.1	44023422	.	T	A	.	.	MAF_INRAE=43.038;MAF_USDA=25.595
NC_035078.1	44023513	.	T	C	.	.	MAF_INRAE=20.253
NC_035078.1	44023543	.	A	G	.	.	MAF_USDA=2.459
NC_035078.1	44023562	.	C	A	.	.	MAF_USDA=3.529
NC_035078.1	44023563	.	C	G	.	.	MAF_USDA=3.529
NC_035078.1	44023574	.	G	T	.	.	MAF_INRAE=20.886;MAF_USDA=4.098
NC_035078.1	44023627	.	G	A	.	.	MAF_INRAE=6.962;MAF_USDA=11.176
NC_035078.1	44023646	.	A	G	.	.	MAF_INRAE=37.342;MAF_USDA=14.706
NC_035078.1	44023680	.	G	T	.	.	MAF_USDA=2.941
NC_035078.1	44023690	.	T	A	.	.	MAF_USDA=1.639
NC_035078.1	44023728	.	A	G	.	.	MAF_INRAE=41.772;MAF_USDA=26.471
NC_035078.1	44023760	.	G	A	.	.	MAF_USDA=4.098
NC_035078.1	44023770	.	G	A	.	.	MAF_USDA=7.059
NC_035078.1	44023771	.	G	A	.	.	MAF_INRAE=17.089;MAF_USDA=4.098
NC_035078.1	44023809	.	G	C	.	.	MAF_INRAE=16.667;MAF_USDA=22.941
NC_035078.1	44023830	.	G	T	.	.	MAF_INRAE=15.789;MAF_USDA=4.118
NC_035078.1	44023861	.	C	A	.	.	MAF_INRAE=20.253
NC_035078.1	44023913	.	C	T	.	.	MAF_INRAE=10.127;MAF_USDA=2.459
NC_035078.1	44023924	.	G	T	.	.	MAF_INRAE=2.5;MAF_USDA=4.118
NC_035078.1	44023931	.	G	A	.	.	MAF_USDA=3.279
NC_035078.1	44024012	.	C	T	.	.	MAF_INRAE=36.709;MAF_USDA=14.706
NC_035078.1	44024041	.	C	T	.	.	MAF_INRAE=4.167;MAF_USDA=17.059
NC_035078.1	44024097	.	A	C	.	.	MAF_USDA=3.279
NC_035078.1	44024151	.	T	G	.	.	MAF_INRAE=24.051;MAF_USDA=37.059
NC_035078.1	44024152	.	T	G	.	.	MAF_INRAE=23.333;MAF_USDA=37.059
NC_035078.1	44024157	.	G	T	.	.	MAF_USDA=3.279
NC_035078.1	44024277	.	G	T	.	.	MAF_INRAE=36.709;MAF_USDA=14.706
NC_035078.1	44024441	.	T	G	.	.	MAF_INRAE=10.833;MAF_USDA=4.098
NC_035078.1	44024444	.	T	A	.	.	MAF_INRAE=1.667;MAF_USDA=5.882
NC_035078.1	44024445	.	A	T	.	.	MAF_USDA=1.639
NC_035078.1	44024506	.	C	A	.	.	MAF_INRAE=2.5;MAF_USDA=2.083
NC_035078.1	44024544	.	A	G	.	.	MAF_INRAE=3.333
NC_035078.1	44024578	.	G	A	.	.	MAF_USDA=8.197
NC_035078.1	44024636	.	C	G	.	.	MAF_USDA=2.459
NC_035078.1	44024670	.	A	G	.	.	MAF_INRAE=20.253;MAF_USDA=11.765
NC_035078.1	44024715	.	C	T	.	.	MAF_INRAE=1.667;MAF_USDA=12.5
NC_035078.1	44024718	.	A	G	.	.	MAF_INRAE=16.667;MAF_USDA=18.824
NC_035078.1	44024758	.	C	T	.	.	MAF_INRAE=10.526
NC_035078.1	44024764	.	G	A	.	.	MAF_USDA=1.667
NC_035078.1	44024834	.	A	G	.	.	MAF_USDA=3.529
NC_035078.1	44024840	.	C	G	.	.	MAF_USDA=1.639
NC_035078.1	44024889	.	T	G	.	.	MAF_INRAE=11.667
NC_035078.1	44024958	.	T	A	.	.	MAF_USDA=2.941
NC_035078.1	44024965	.	A	C	.	.	MAF_INRAE=20.253;MAF_USDA=12.941
NC_035078.1	44025007	.	A	G	.	.	MAF_INRAE=20.886;MAF_USDA=9.836
NC_035078.1	44025051	.	T	C	.	.	MAF_USDA=3.529
NC_035078.1	44025106	.	A	G	.	.	MAF_USDA=9.412
NC_035078.1	44025129	.	C	G	.	.	MAF_INRAE=5.263;MAF_USDA=3.529
NC_035078.1	44025187	.	T	G	.	.	MAF_INRAE=26.316;MAF_USDA=12.353
NC_035078.1	44025211	.	G	A	.	.	MAF_USDA=1.639
NC_035078.1	44025219	.	A	G	.	.	MAF_INRAE=20.886;MAF_USDA=12.353
NC_035078.1	44025224	.	G	T	.	.	MAF_INRAE=20.886;MAF_USDA=12.353
NC_035078.1	44025232	.	T	C	.	.	MAF_INRAE=25.949;MAF_USDA=37.059
NC_035078.1	44025365	.	A	G	.	.	MAF_INRAE=35.443;MAF_USDA=14.706
NC_035078.1	44025419	.	T	G	.	.	MAF_USDA=3.529
NC_035078.1	44025458	.	A	T	.	.	MAF_INRAE=5.263;MAF_USDA=4.706
NC_035078.1	44025464	.	A	T	.	.	MAF_USDA=8.333
NC_035078.1	44025490	.	G	A	.	.	MAF_USDA=3.529
NC_035078.1	44025503	.	G	A	.	.	MAF_INRAE=24.051;MAF_USDA=37.647
NC_035078.1	44025518	.	C	T	.	.	MAF_USDA=6.25
NC_035078.1	44025582	.	G	A	.	.	MAF_USDA=1.176
NC_035078.1	44025664	.	T	A	.	.	MAF_USDA=16.667
NC_035078.1	44025673	.	T	A	.	.	MAF_INRAE=5.263;MAF_USDA=3.571
NC_035078.1	44025699	.	A	G	.	.	MAF_INRAE=15.789;MAF_USDA=48.214
NC_035078.1	44025700	.	A	G	.	.	MAF_USDA=16.071
NC_035078.1	44025735	.	G	C	.	.	MAF_USDA=8.333
NC_035078.1	44025739	.	T	C	.	.	MAF_USDA=1.639
NC_035078.1	44025751	.	A	G	.	.	MAF_INRAE=10.526;MAF_USDA=42.941
NC_035078.1	44025785	.	G	A	.	.	MAF_INRAE=17.722;MAF_USDA=4.918
NC_035078.1	44025799	.	T	C	.	.	MAF_INRAE=6.962;MAF_USDA=10.588
NC_035078.1	44025821	.	C	T	.	.	MAF_USDA=10.417
NC_035078.1	44025865	.	G	A	.	.	MAF_INRAE=11.667;MAF_USDA=22.353
NC_035078.1	44025874	.	C	T	.	.	MAF_USDA=2.459
NC_035078.1	44025910	.	G	A	.	.	MAF_USDA=23.529
NC_035078.1	44025914	.	C	T	.	.	MAF_USDA=5.882
NC_035078.1	44025955	.	A	T	.	.	MAF_INRAE=19.62;MAF_USDA=12.353
NC_035078.1	44026071	.	A	T	.	.	MAF_USDA=2.083
NC_035078.1	44026079	.	G	T	.	.	MAF_USDA=6.25
NC_035078.1	44026100	.	T	C	.	.	MAF_USDA=2.083
NC_035078.1	44026104	.	A	T	.	.	MAF_USDA=3.049
NC_035078.1	44026105	.	T	A	.	.	MAF_USDA=3.049
NC_035078.1	44026112	.	G	A	.	.	MAF_USDA=4.878
NC_035078.1	44026116	.	A	C	.	.	MAF_USDA=15.854
NC_035078.1	44026145	.	A	G	.	.	MAF_USDA=4.31
NC_035078.1	44026146	.	T	C	.	.	MAF_USDA=10.976
NC_035078.1	44026170	.	A	T	.	.	MAF_INRAE=15.789;MAF_USDA=45.882
NC_035078.1	44026171	.	T	C	.	.	MAF_USDA=3.529
NC_035078.1	44026204	.	C	A	.	.	MAF_INRAE=16.667;MAF_USDA=25.294
NC_035078.1	44026275	.	C	T	.	.	MAF_USDA=3.529
NC_035078.1	44026384	.	G	C	.	.	MAF_USDA=4.098
NC_035078.1	44026388	.	T	C	.	.	MAF_INRAE=5.063;MAF_USDA=8.235
NC_035078.1	44026402	.	T	C	.	.	MAF_USDA=3.529
NC_035078.1	44026409	.	G	T	.	.	MAF_INRAE=5.263
NC_035078.1	44026428	.	G	A	.	.	MAF_INRAE=6.962;MAF_USDA=11.176
NC_035078.1	44026521	.	G	T	.	.	MAF_USDA=2.083
NC_035078.1	44026530	.	A	T	.	.	MAF_INRAE=18.333
NC_035078.1	44026549	.	G	A	.	.	MAF_INRAE=7.5;MAF_USDA=2.5
NC_035078.1	44026560	.	A	T	.	.	MAF_INRAE=2.5;MAF_USDA=8.824
NC_035078.1	44026568	.	C	A	.	.	MAF_INRAE=24.684;MAF_USDA=37.647
NC_035078.1	44026586	.	G	T	.	.	MAF_USDA=2.083
NC_035078.1	44026610	.	C	T	.	.	MAF_USDA=5.738
NC_035078.1	44026651	.	A	T	.	.	MAF_USDA=1.639
NC_035078.1	44026653	.	G	A	.	.	MAF_INRAE=17.089;MAF_USDA=4.118
NC_035078.1	44026684	.	G	T	.	.	MAF_USDA=3.279
NC_035078.1	44026729	.	GTTTTTTTTT	GTTTTTTTTC	.	.	MAF_USDA=10.417
NC_035078.1	44026738	.	T	C	.	.	MAF_INRAE=2.5
NC_035078.1	44026752	.	A	G	.	.	MAF_USDA=7.377
NC_035078.1	44026764	.	C	T	.	.	MAF_USDA=6.557
NC_035078.1	44026785	.	C	T	.	.	MAF_USDA=7.647
NC_035078.1	44026806	.	G	A	.	.	MAF_USDA=1.639
NC_035078.1	44026817	.	A	G	.	.	MAF_INRAE=15.789;MAF_USDA=4.118
NC_035078.1	44026825	.	A	G	.	.	MAF_USDA=5.882
NC_035078.1	44026840	.	T	C	.	.	MAF_USDA=4.706
NC_035078.1	44026841	.	G	A	.	.	MAF_USDA=4.706
NC_035078.1	44026842	.	A	G	.	.	MAF_USDA=5.738
NC_035078.1	44026848	.	A	G	.	.	MAF_INRAE=6.962;MAF_USDA=28.824
NC_035078.1	44026858	.	T	C	.	.	MAF_USDA=3.279
NC_035078.1	44026961	.	T	G	.	.	MAF_USDA=1.639
NC_035078.1	44026970	.	T	C	.	.	MAF_USDA=3.529
NC_035078.1	44027135	.	A	G	.	.	MAF_USDA=3.279
NC_035078.1	44027263	.	A	T	.	.	MAF_USDA=4.118
NC_035078.1	44027264	.	G	T	.	.	MAF_INRAE=5.063;MAF_USDA=7.647
NC_035078.1	44027314	.	G	A	.	.	MAF_INRAE=5.696;MAF_USDA=7.647
NC_035078.1	44027338	.	G	A	.	.	MAF_USDA=3.529
NC_035078.1	44027358	.	C	T	.	.	MAF_INRAE=15.833;MAF_USDA=25.882
NC_035078.1	44027380	.	T	A	.	.	MAF_INRAE=37.342;MAF_USDA=14.706
NC_035078.1	44027401	.	G	A	.	.	MAF_INRAE=11.667;MAF_USDA=3.529
NC_035078.1	44027410	.	A	G	.	.	MAF_INRAE=20.886;MAF_USDA=1.639
NC_035078.1	44027421	.	T	C	.	.	MAF_INRAE=1.667;MAF_USDA=12.5
NC_035078.1	44027433	.	A	T	.	.	MAF_USDA=2.459
NC_035078.1	44027468	.	C	T	.	.	MAF_USDA=5.294
NC_035078.1	44027492	.	T	A	.	.	MAF_INRAE=3.797
NC_035078.1	44027501	.	A	T	.	.	MAF_INRAE=25.0;MAF_USDA=5.294
NC_035078.1	44027502	.	T	A	.	.	MAF_USDA=4.118
NC_035078.1	44027507	.	T	G	.	.	MAF_USDA=2.941
NC_035078.1	44027559	.	T	C	.	.	MAF_USDA=5.738
NC_035078.1	44027562	.	A	T	.	.	MAF_USDA=5.738
NC_035078.1	44027572	.	A	G	.	.	MAF_USDA=3.529
NC_035078.1	44027633	.	T	C	.	.	MAF_INRAE=15.833;MAF_USDA=33.333
NC_035078.1	44027685	.	G	T	.	.	MAF_INRAE=2.5;MAF_USDA=8.824
NC_035078.1	44027688	.	T	C	.	.	MAF_USDA=1.639
NC_035078.1	44027766	.	G	A	.	.	MAF_USDA=3.279
NC_035078.1	44027774	.	T	C	.	.	MAF_USDA=3.529
NC_035078.1	44027801	.	G	A	.	.	MAF_USDA=6.25
NC_035078.1	44027809	.	G	T	.	.	MAF_USDA=3.529
NC_035078.1	44027850	.	C	A	.	.	MAF_INRAE=3.797
NC_035078.1	44027941	.	T	C	.	.	MAF_USDA=8.333
NC_035078.1	44027991	.	T	G	.	.	MAF_INRAE=2.5;MAF_USDA=12.5
NC_035078.1	44027992	.	C	A	.	.	MAF_INRAE=29.114;MAF_USDA=45.882
NC_035078.1	44028079	.	C	T	.	.	MAF_USDA=6.25
NC_035078.1	44028137	.	T	G	.	.	MAF_USDA=8.333
NC_035078.1	44028218	.	T	G	.	.	MAF_INRAE=1.667;MAF_USDA=5.294
NC_035078.1	44028249	.	T	A	.	.	MAF_USDA=8.197
NC_035078.1	44028281	.	T	A	.	.	MAF_INRAE=15.833;MAF_USDA=24.706
NC_035078.1	44028293	.	G	A	.	.	MAF_INRAE=5.696;MAF_USDA=1.639
NC_035078.1	44028356	.	C	T	.	.	MAF_INRAE=15.789;MAF_USDA=4.118
NC_035078.1	44028364	.	A	C	.	.	MAF_USDA=3.571
NC_035078.1	44028365	.	A	T	.	.	MAF_INRAE=10.526
NC_035078.1	44028388	.	G	A	.	.	MAF_USDA=3.529
NC_035078.1	44028408	.	T	C	.	.	MAF_INRAE=6.962;MAF_USDA=4.167
NC_035078.1	44028473	.	T	A	.	.	MAF_USDA=15.294
NC_035078.1	44028494	.	T	C	.	.	MAF_USDA=4.118
NC_035078.1	44028509	.	C	T	.	.	MAF_INRAE=6.962;MAF_USDA=10.588
NC_035078.1	44028544	.	A	T	.	.	MAF_INRAE=24.684;MAF_USDA=37.647
NC_035078.1	44028584	.	T	G	.	.	MAF_USDA=3.529
NC_035078.1	44028606	.	A	G	.	.	MAF_USDA=1.639
NC_035078.1	44028644	.	G	A	.	.	MAF_USDA=2.459
NC_035078.1	44028645	.	C	A	.	.	MAF_USDA=2.459
NC_035078.1	44028650	.	G	T	.	.	MAF_USDA=4.098
NC_035078.1	44028689	.	C	T	.	.	MAF_INRAE=6.329;MAF_USDA=7.647
NC_035078.1	44028701	.	C	A	.	.	MAF_USDA=7.377
NC_035078.1	44028718	.	G	A	.	.	MAF_INRAE=9.167;MAF_USDA=20.0
NC_035078.1	44028730	.	G	A	.	.	MAF_USDA=3.529
NC_035078.1	44028733	.	A	G	.	.	MAF_INRAE=1.667;MAF_USDA=6.471
NC_035078.1	44028807	.	G	T	.	.	MAF_INRAE=20.886;MAF_USDA=11.765
NC_035078.1	44028860	.	G	T	.	.	MAF_USDA=3.279
NC_035078.1	44028956	.	C	G	.	.	MAF_USDA=6.25
NC_035078.1	44028986	.	C	A	.	.	MAF_USDA=1.639
NC_035078.1	44028999	.	T	G	.	.	MAF_USDA=6.25
NC_035078.1	44029001	.	G	T	.	.	MAF_INRAE=37.342;MAF_USDA=14.706
NC_035078.1	44029054	.	G	T	.	.	MAF_USDA=3.529
NC_035078.1	44029056	.	C	T	.	.	MAF_USDA=3.529
NC_035078.1	44029070	.	A	G	.	.	MAF_INRAE=16.667;MAF_USDA=25.882
NC_035078.1	44029075	.	C	T	.	.	MAF_USDA=3.279
NC_035078.1	44029097	.	A	G	.	.	MAF_INRAE=7.5;MAF_USDA=2.459
NC_035078.1	44029169	.	T	C	.	.	MAF_USDA=7.377
NC_035078.1	44029183	.	C	T	.	.	MAF_INRAE=2.5;MAF_USDA=10.0
NC_035078.1	44029184	.	C	T	.	.	MAF_INRAE=2.5;MAF_USDA=9.412
NC_035078.1	44029217	.	A	T	.	.	MAF_USDA=4.118
NC_035078.1	44029221	.	G	A	.	.	MAF_USDA=4.098
NC_035078.1	44029225	.	C	A	.	.	MAF_INRAE=5.263
NC_035078.1	44029319	.	C	T	.	.	MAF_USDA=25.595
NC_035078.1	44029323	.	A	C	.	.	MAF_USDA=6.25
NC_035078.1	44029324	.	C	A	.	.	MAF_USDA=6.25
NC_035078.1	44029346	.	A	G	.	.	MAF_USDA=3.571
NC_035078.1	44029352	.	C	T	.	.	MAF_USDA=11.905
NC_035078.1	44029374	.	G	A	.	.	MAF_USDA=1.695
NC_035078.1	44029440	.	T	A	.	.	MAF_USDA=5.357
NC_035078.1	44029455	.	A	C	.	.	MAF_USDA=5.357
NC_035078.1	44029529	.	C	G	.	.	MAF_USDA=14.286
NC_035078.1	44029548	.	C	T	.	.	MAF_USDA=3.571
NC_035078.1	44029570	.	T	A	.	.	MAF_USDA=3.333
NC_035078.1	44029611	.	C	A	.	.	MAF_USDA=18.452
NC_035078.1	44029667	.	T	G	.	.	MAF_USDA=4.167
NC_035078.1	44029997	.	G	A	.	.	MAF_USDA=2.5
NC_035078.1	44030071	.	T	A	.	.	MAF_USDA=8.333
NC_035078.1	44030138	.	G	T	.	.	MAF_USDA=3.39
NC_035078.1	44030226	.	C	T	.	.	MAF_USDA=9.524
NC_035078.1	44030246	.	C	A	.	.	MAF_INRAE=34.177;MAF_USDA=3.279
NC_035078.1	44030443	.	G	T	.	.	MAF_USDA=3.529
NC_035078.1	44030482	.	G	A	.	.	MAF_INRAE=30.38;MAF_USDA=3.279
NC_035078.1	44030532	.	C	T	.	.	MAF_USDA=14.706
NC_035078.1	44030683	.	G	A	.	.	MAF_INRAE=20.886;MAF_USDA=11.765
NC_035078.1	44030708	.	C	T	.	.	MAF_USDA=14.706
NC_035078.1	44030942	.	C	T	.	.	MAF_INRAE=7.595;MAF_USDA=2.459
NC_035078.1	44030954	.	C	G	.	.	MAF_USDA=2.941
NC_035078.1	44031092	.	C	T	.	.	MAF_USDA=4.918
NC_035078.1	44031115	.	C	T	.	.	MAF_INRAE=32.911;MAF_USDA=11.176
NC_035078.1	44031120	.	G	T	.	.	MAF_USDA=8.824
NC_035078.1	44031123	.	G	A	.	.	MAF_USDA=1.639
NC_035078.1	44031124	.	C	A	.	.	MAF_USDA=1.639
NC_035078.1	44031171	.	G	T	.	.	MAF_USDA=2.941
NC_035078.1	44031210	.	C	T	.	.	MAF_USDA=1.639
NC_035078.1	44031228	.	A	T	.	.	MAF_INRAE=15.789;MAF_USDA=4.118
NC_035078.1	44031253	.	T	G	.	.	MAF_USDA=1.639
NC_035078.1	44031305	.	T	A	.	.	MAF_USDA=2.459
NC_035078.1	44031310	.	T	C	.	.	MAF_USDA=2.459
NC_035078.1	44031363	.	C	A	.	.	MAF_USDA=1.639
NC_035078.1	44031397	.	T	C	.	.	MAF_USDA=1.639
NC_035078.1	44031432	.	A	G	.	.	MAF_INRAE=2.5;MAF_USDA=12.5
NC_035078.1	44031455	.	C	A	.	.	MAF_INRAE=11.392;MAF_USDA=8.235
NC_035078.1	44031483	.	C	T	.	.	MAF_USDA=1.639
NC_035078.1	44031510	.	T	G	.	.	MAF_INRAE=33.544;MAF_USDA=31.765
NC_035078.1	44031589	.	T	A	.	.	MAF_INRAE=15.823;MAF_USDA=4.918
NC_035078.1	44031652	.	C	A	.	.	MAF_INRAE=20.253;MAF_USDA=6.557
NC_035078.1	44031855	.	C	A	.	.	MAF_INRAE=18.987;MAF_USDA=9.412
NC_035078.1	44031873	.	T	G	.	.	MAF_USDA=8.197
NC_035078.1	44031876	.	T	A	.	.	MAF_USDA=4.118
NC_035078.1	44031880	.	A	C	.	.	MAF_INRAE=2.5;MAF_USDA=9.412
NC_035078.1	44031882	.	T	A	.	.	MAF_INRAE=1.667;MAF_USDA=6.471
NC_035078.1	44031888	.	A	T	.	.	MAF_USDA=4.118
NC_035078.1	44031902	.	C	T	.	.	MAF_USDA=5.738
NC_035078.1	44031927	.	C	A	.	.	MAF_USDA=4.118
NC_035078.1	44031952	.	T	C	.	.	MAF_INRAE=5.263
NC_035078.1	44031955	.	C	T	.	.	MAF_USDA=4.706
NC_035078.1	44032003	.	G	T	.	.	MAF_USDA=4.118
NC_035078.1	44032060	.	C	T	.	.	MAF_USDA=4.118
NC_035078.1	44032061	.	G	A	.	.	MAF_INRAE=10.526
NC_035078.1	44032084	.	G	T	.	.	MAF_INRAE=6.667;MAF_USDA=37.5
NC_035078.1	44032107	.	T	A	.	.	MAF_INRAE=6.667;MAF_USDA=17.647
NC_035078.1	44032138	.	C	A	.	.	MAF_USDA=5.738
NC_035078.1	44032179	.	G	T	.	.	MAF_INRAE=2.5;MAF_USDA=12.5
NC_035078.1	44032203	.	C	T	.	.	MAF_USDA=5.738
NC_035078.1	44032214	.	C	A	.	.	MAF_USDA=4.706
NC_035078.1	44032216	.	C	T	.	.	MAF_INRAE=22.785;MAF_USDA=33.529
NC_035078.1	44032254	.	T	C	.	.	MAF_USDA=4.118
NC_035078.1	44032316	.	T	G	.	.	MAF_USDA=4.706
NC_035078.1	44032321	.	A	G	.	.	MAF_USDA=4.706
NC_035078.1	44032341	.	G	T	.	.	MAF_USDA=4.918
NC_035078.1	44032383	.	G	A	.	.	MAF_USDA=4.118
NC_035078.1	44032467	.	G	A	.	.	MAF_INRAE=25.316;MAF_USDA=28.235
NC_035078.1	44032565	.	G	A	.	.	MAF_USDA=5.738
NC_035078.1	44032630	.	C	T	.	.	MAF_USDA=39.583
NC_035078.1	44032716	.	A	T	.	.	MAF_INRAE=25.316
NC_035078.1	44032808	.	C	T	.	.	MAF_USDA=1.639
NC_035078.1	44032919	.	C	T	.	.	MAF_INRAE=27.5
NC_035078.1	44032927	.	C	A	.	.	MAF_INRAE=27.5;MAF_USDA=1.639
NC_035078.1	44032976	.	C	A	.	.	MAF_USDA=8.197
NC_035078.1	44033021	.	A	C	.	.	MAF_USDA=8.333
NC_035078.1	44033076	.	G	A	.	.	MAF_INRAE=1.667;MAF_USDA=5.882
NC_035078.1	44033141	.	T	C	.	.	MAF_USDA=17.647
NC_035078.1	44033211	.	C	T	.	.	MAF_USDA=8.197
NC_035078.1	44033222	.	C	A	.	.	MAF_INRAE=6.667;MAF_USDA=39.583
NC_035078.1	44033283	.	G	A	.	.	MAF_INRAE=19.62;MAF_USDA=1.639
NC_035078.1	44033310	.	C	A	.	.	MAF_USDA=6.557
NC_035078.1	44033326	.	C	T	.	.	MAF_INRAE=1.667;MAF_USDA=7.647
NC_035078.1	44033423	.	C	A	.	.	MAF_INRAE=20.886;MAF_USDA=13.529
NC_035078.1	44033456	.	C	T	.	.	MAF_INRAE=20.253
NC_035078.1	44033505	.	C	A	.	.	MAF_USDA=4.118
NC_035078.1	44033514	.	T	A	.	.	MAF_INRAE=48.734;MAF_USDA=38.235
NC_035078.1	44033521	.	G	T	.	.	MAF_USDA=2.083
NC_035078.1	44033523	.	G	T	.	.	MAF_USDA=4.118
NC_035078.1	44033576	.	A	G	.	.	MAF_INRAE=5.263;MAF_USDA=19.643
NC_035078.1	44033625	.	A	C	.	.	MAF_INRAE=49.367;MAF_USDA=29.412
NC_035078.1	44033637	.	A	T	.	.	MAF_USDA=1.639
NC_035078.1	44033648	.	C	T	.	.	MAF_INRAE=25.316;MAF_USDA=29.412
NC_035078.1	44033670	.	A	C	.	.	MAF_USDA=2.353
NC_035078.1	44033695	.	T	A	.	.	MAF_USDA=2.083
NC_035078.1	44033696	.	T	G	.	.	MAF_USDA=2.083
NC_035078.1	44033793	.	C	T	.	.	MAF_INRAE=17.089;MAF_USDA=1.765
NC_035078.1	44033800	.	G	A	.	.	MAF_USDA=4.118
NC_035078.1	44033820	.	C	T	.	.	MAF_USDA=4.918
NC_035078.1	44033821	.	G	T	.	.	MAF_INRAE=17.089;MAF_USDA=1.765
NC_035078.1	44033828	.	T	G	.	.	MAF_INRAE=2.5;MAF_USDA=11.765
NC_035078.1	44033830	.	T	C	.	.	MAF_INRAE=45.57;MAF_USDA=9.412
NC_035078.1	44033834	.	G	A	.	.	MAF_USDA=1.639
NC_035078.1	44033869	.	T	C	.	.	MAF_USDA=1.639
NC_035078.1	44033875	.	G	A	.	.	MAF_INRAE=25.316;MAF_USDA=28.235
NC_035078.1	44033912	.	G	A	.	.	MAF_INRAE=1.667;MAF_USDA=7.059
NC_035078.1	44033957	.	C	T	.	.	MAF_USDA=5.738
NC_035078.1	44033990	.	C	A	.	.	MAF_INRAE=1.667;MAF_USDA=5.882
NC_035078.1	44033992	.	C	T	.	.	MAF_INRAE=24.051;MAF_USDA=28.824
NC_035078.1	44034043	.	C	T	.	.	MAF_INRAE=24.684;MAF_USDA=8.824
NC_035078.1	44034068	.	A	C	.	.	MAF_INRAE=44.937;MAF_USDA=10.0
NC_035078.1	44034095	.	A	T	.	.	MAF_INRAE=1.667;MAF_USDA=7.059
NC_035078.1	44034106	.	G	C	.	.	MAF_USDA=8.197
NC_035078.1	44034125	.	G	T	.	.	MAF_INRAE=5.263;MAF_USDA=17.647
NC_035078.1	44034189	.	A	C	.	.	MAF_INRAE=5.263;MAF_USDA=5.882
NC_035078.1	44034199	.	C	T	.	.	MAF_USDA=1.639
NC_035078.1	44034300	.	G	A	.	.	MAF_INRAE=17.089;MAF_USDA=1.765
NC_035078.1	44034308	.	A	T	.	.	MAF_USDA=2.459
NC_035078.1	44034341	.	G	A	.	.	MAF_USDA=1.639
NC_035078.1	44034347	.	A	T	.	.	MAF_INRAE=1.667;MAF_USDA=7.059
NC_035078.1	44034348	.	A	G	.	.	MAF_INRAE=1.667;MAF_USDA=7.059
NC_035078.1	44034351	.	T	G	.	.	MAF_USDA=4.118
NC_035078.1	44034371	.	T	A	.	.	MAF_INRAE=7.5
NC_035078.1	44034407	.	G	T	.	.	MAF_INRAE=18.354;MAF_USDA=8.824
NC_035078.1	44034420	.	G	C	.	.	MAF_USDA=1.639
NC_035078.1	44034442	.	G	C	.	.	MAF_USDA=5.738
NC_035078.1	44034473	.	C	A	.	.	MAF_USDA=8.197
NC_035078.1	44034488	.	A	T	.	.	MAF_USDA=3.279
NC_035078.1	44034543	.	C	T	.	.	MAF_INRAE=29.114;MAF_USDA=30.0
NC_035078.1	44034552	.	A	C	.	.	MAF_INRAE=18.354;MAF_USDA=8.824
NC_035078.1	44034571	.	A	G	.	.	MAF_INRAE=44.937;MAF_USDA=8.235
NC_035078.1	44034574	.	G	A	.	.	MAF_INRAE=7.5;MAF_USDA=2.459
NC_035078.1	44034614	.	G	T	.	.	MAF_INRAE=18.354;MAF_USDA=8.824
NC_035078.1	44034627	.	T	G	.	.	MAF_USDA=4.706
NC_035078.1	44034652	.	C	A	.	.	MAF_USDA=5.738
NC_035078.1	44034741	.	G	T	.	.	MAF_USDA=2.459
NC_035078.1	44034877	.	A	T	.	.	MAF_USDA=1.639
NC_035078.1	44034907	.	G	T	.	.	MAF_INRAE=6.667;MAF_USDA=3.279
NC_035078.1	44034941	.	T	A	.	.	MAF_USDA=1.639
NC_035078.1	44034945	.	T	C	.	.	MAF_USDA=7.647
NC_035078.1	44034961	.	G	A	.	.	MAF_USDA=2.083
NC_035078.1	44035025	.	T	C	.	.	MAF_USDA=2.459
NC_035078.1	44035029	.	T	C	.	.	MAF_USDA=2.083
NC_035078.1	44035032	.	G	T	.	.	MAF_USDA=4.918
NC_035078.1	44035073	.	C	A	.	.	MAF_USDA=6.25
NC_035078.1	44035110	.	A	T	.	.	MAF_USDA=4.918
NC_035078.1	44035152	.	G	A	.	.	MAF_INRAE=15.823;MAF_USDA=5.738
NC_035078.1	44035213	.	C	G	.	.	MAF_INRAE=7.5
NC_035078.1	44035256	.	G	T	.	.	MAF_USDA=4.706
NC_035078.1	44035350	.	C	A	.	.	MAF_INRAE=1.667;MAF_USDA=7.647
NC_035078.1	44035386	.	G	A	.	.	MAF_USDA=4.706
NC_035078.1	44035407	.	A	G	.	.	MAF_INRAE=23.333;MAF_USDA=31.25
NC_035078.1	44035414	.	A	G	.	.	MAF_INRAE=1.667;MAF_USDA=11.176
NC_035078.1	44035444	.	A	G	.	.	MAF_INRAE=29.114;MAF_USDA=30.588
NC_035078.1	44035464	.	G	A	.	.	MAF_USDA=4.706
NC_035078.1	44035508	.	T	A	.	.	MAF_INRAE=5.263;MAF_USDA=18.235
NC_035078.1	44035597	.	G	A	.	.	MAF_USDA=4.098
NC_035078.1	44035601	.	G	C	.	.	MAF_INRAE=23.333;MAF_USDA=30.0
NC_035078.1	44035614	.	G	T	.	.	MAF_INRAE=2.5;MAF_USDA=12.5
NC_035078.1	44035626	.	A	T	.	.	MAF_USDA=4.118
NC_035078.1	44035758	.	T	C	.	.	MAF_USDA=17.647
NC_035078.1	44035796	.	A	T	.	.	MAF_INRAE=2.5;MAF_USDA=8.824
NC_035078.1	44035812	.	A	T	.	.	MAF_INRAE=47.5;MAF_USDA=10.656
NC_035078.1	44035942	.	G	A	.	.	MAF_USDA=3.279
NC_035078.1	44035967	.	C	A	.	.	MAF_INRAE=18.354;MAF_USDA=8.824
NC_035078.1	44035984	.	A	C	.	.	MAF_USDA=2.459
NC_035078.1	44035986	.	A	G	.	.	MAF_INRAE=20.886;MAF_USDA=20.0
NC_035078.1	44035996	.	T	C	.	.	MAF_USDA=2.083
NC_035078.1	44036046	.	A	C	.	.	MAF_USDA=9.836
NC_035078.1	44036049	.	A	T	.	.	MAF_INRAE=5.263
NC_035078.1	44036147	.	G	A	.	.	MAF_INRAE=15.823;MAF_USDA=1.765
NC_035078.1	44036206	.	C	G	.	.	MAF_USDA=2.459
NC_035078.1	44036225	.	C	G	.	.	MAF_USDA=9.836
NC_035078.1	44036247	.	T	A	.	.	MAF_INRAE=18.987;MAF_USDA=1.639
NC_035078.1	44036249	.	G	A	.	.	MAF_INRAE=15.0;MAF_USDA=2.083
NC_035078.1	44036287	.	A	T	.	.	MAF_USDA=2.083
NC_035078.1	44036288	.	C	G	.	.	MAF_INRAE=1.667;MAF_USDA=8.824
NC_035078.1	44036305	.	A	G	.	.	MAF_USDA=3.529
NC_035078.1	44036308	.	A	C	.	.	MAF_USDA=3.529
NC_035078.1	44036315	.	C	T	.	.	MAF_INRAE=3.333;MAF_USDA=17.059
NC_035078.1	44036337	.	T	G	.	.	MAF_USDA=2.083
NC_035078.1	44036386	.	C	T	.	.	MAF_USDA=7.738
NC_035078.1	44036398	.	C	A	.	.	MAF_USDA=22.917
NC_035078.1	44036488	.	C	T	.	.	MAF_USDA=5.932
NC_035078.1	44036549	.	C	G	.	.	MAF_INRAE=2.5;MAF_USDA=8.235
NC_035078.1	44036559	.	A	T	.	.	MAF_INRAE=2.5;MAF_USDA=2.083
NC_035078.1	44036632	.	T	C	.	.	MAF_USDA=8.333
NC_035078.1	44036677	.	G	A	.	.	MAF_USDA=4.118
NC_035078.1	44036691	.	A	T	.	.	MAF_INRAE=17.722;MAF_USDA=1.765
NC_035078.1	44036760	.	T	C	.	.	MAF_USDA=9.836
NC_035078.1	44036768	.	C	T	.	.	MAF_INRAE=17.722;MAF_USDA=12.353
NC_035078.1	44036814	.	C	A	.	.	MAF_USDA=1.639
NC_035078.1	44036828	.	A	G	.	.	MAF_USDA=4.118
NC_035078.1	44036829	.	T	C	.	.	MAF_USDA=4.118
NC_035078.1	44036912	.	C	T	.	.	MAF_USDA=2.459
NC_035078.1	44036926	.	C	T	.	.	MAF_INRAE=1.667;MAF_USDA=7.059
NC_035078.1	44036927	.	G	A	.	.	MAF_USDA=5.738
NC_035078.1	44036961	.	C	A	.	.	MAF_USDA=2.459
NC_035078.1	44036974	.	C	T	.	.	MAF_INRAE=10.127;MAF_USDA=2.459
NC_035078.1	44036987	.	T	C	.	.	MAF_USDA=4.118
NC_035078.1	44037035	.	C	G	.	.	MAF_USDA=5.738
NC_035078.1	44037061	.	C	A	.	.	MAF_INRAE=5.263
NC_035078.1	44037072	.	C	T	.	.	MAF_INRAE=7.595;MAF_USDA=2.459
NC_035078.1	44037096	.	A	G	.	.	MAF_USDA=4.118
NC_035078.1	44037111	.	C	T	.	.	MAF_INRAE=44.937
NC_035078.1	44037116	.	C	T	.	.	MAF_USDA=2.459
NC_035078.1	44037123	.	C	T	.	.	MAF_USDA=8.333
NC_035078.1	44037125	.	G	T	.	.	MAF_USDA=4.706
NC_035078.1	44037146	.	C	T	.	.	MAF_USDA=4.118
NC_035078.1	44037161	.	A	T	.	.	MAF_USDA=8.197
NC_035078.1	44037169	.	C	T	.	.	MAF_INRAE=24.167
NC_035078.1	44037219	.	C	T	.	.	MAF_USDA=6.25
NC_035078.1	44037250	.	G	T	.	.	MAF_INRAE=2.5;MAF_USDA=8.235
NC_035078.1	44037257	.	C	T	.	.	MAF_USDA=4.706
NC_035078.1	44037283	.	C	A	.	.	MAF_USDA=4.118
NC_035078.1	44037301	.	G	T	.	.	MAF_INRAE=20.253;MAF_USDA=2.459
NC_035078.1	44037330	.	A	C	.	.	MAF_INRAE=44.937;MAF_USDA=9.412
NC_035078.1	44037368	.	T	C	.	.	MAF_USDA=4.706
NC_035078.1	44037385	.	G	T	.	.	MAF_INRAE=20.253
NC_035078.1	44037413	.	G	A	.	.	MAF_INRAE=10.526
NC_035078.1	44037445	.	G	A	.	.	MAF_USDA=17.059
NC_035078.1	44037486	.	C	A	.	.	MAF_INRAE=11.667;MAF_USDA=2.941
NC_035078.1	44037539	.	T	C	.	.	MAF_INRAE=1.667;MAF_USDA=7.647
NC_035078.1	44037562	.	C	T	.	.	MAF_USDA=9.016
NC_035078.1	44037580	.	C	A	.	.	MAF_INRAE=1.667;MAF_USDA=5.882
NC_035078.1	44037582	.	G	A	.	.	MAF_INRAE=10.833;MAF_USDA=2.941
NC_035078.1	44037642	.	A	G	.	.	MAF_USDA=1.639
NC_035078.1	44037663	.	C	A	.	.	MAF_INRAE=2.5;MAF_USDA=7.647
NC_035078.1	44037665	.	C	A	.	.	MAF_INRAE=20.886;MAF_USDA=20.588
NC_035078.1	44037673	.	C	T	.	.	MAF_INRAE=29.114;MAF_USDA=30.0
NC_035078.1	44037713	.	C	A	.	.	MAF_INRAE=20.253;MAF_USDA=1.639
NC_035078.1	44037715	.	C	A	.	.	MAF_INRAE=25.0;MAF_USDA=1.639
NC_035078.1	44037726	.	C	T	.	.	MAF_USDA=2.459
NC_035078.1	44037785	.	G	A	.	.	MAF_INRAE=1.667;MAF_USDA=5.294
NC_035078.1	44037816	.	C	T	.	.	MAF_USDA=8.824
NC_035078.1	44037821	.	C	T	.	.	MAF_USDA=3.529
NC_035078.1	44037833	.	C	A	.	.	MAF_INRAE=5.263;MAF_USDA=18.235
NC_035078.1	44037866	.	G	A	.	.	MAF_USDA=1.639
NC_035078.1	44037887	.	G	A	.	.	MAF_USDA=5.738
NC_035078.1	44037932	.	A	C	.	.	MAF_INRAE=29.114;MAF_USDA=28.235
NC_035078.1	44038050	.	C	T	.	.	MAF_INRAE=2.5;MAF_USDA=12.5
NC_035078.1	44038193	.	G	A	.	.	MAF_INRAE=5.263;MAF_USDA=4.918
NC_035078.1	44038252	.	G	A	.	.	MAF_INRAE=18.354;MAF_USDA=8.824
NC_035078.1	44038267	.	G	A	.	.	MAF_INRAE=17.089;MAF_USDA=1.765
NC_035078.1	44038275	.	G	C	.	.	MAF_USDA=3.529
NC_035078.1	44038319	.	C	T	.	.	MAF_USDA=2.083
NC_035078.1	44038346	.	C	A	.	.	MAF_USDA=1.639
NC_035078.1	44038359	.	C	A	.	.	MAF_USDA=6.557
NC_035078.1	44038379	.	A	G	.	.	MAF_USDA=4.118
NC_035078.1	44038425	.	T	C	.	.	MAF_INRAE=5.263;MAF_USDA=18.235
NC_035078.1	44038439	.	C	A	.	.	MAF_USDA=1.639
NC_035078.1	44038462	.	C	T	.	.	MAF_USDA=1.639
NC_035078.1	44038469	.	G	T	.	.	MAF_USDA=3.279
NC_035078.1	44038483	.	G	A	.	.	MAF_USDA=3.279
NC_035078.1	44038490	.	A	G	.	.	MAF_USDA=9.016
NC_035078.1	44038493	.	C	T	.	.	MAF_INRAE=17.089;MAF_USDA=1.176
NC_035078.1	44038507	.	C	A	.	.	MAF_INRAE=2.5;MAF_USDA=7.647
NC_035078.1	44038549	.	G	A	.	.	MAF_USDA=7.377
NC_035078.1	44038573	.	A	C	.	.	MAF_INRAE=5.263;MAF_USDA=17.647
NC_035078.1	44038643	.	G	A	.	.	MAF_INRAE=18.354;MAF_USDA=8.824
NC_035078.1	44038646	.	C	T	.	.	MAF_INRAE=44.304;MAF_USDA=11.765
NC_035078.1	44038679	.	T	G	.	.	MAF_USDA=6.25
NC_035078.1	44038689	.	C	T	.	.	MAF_USDA=3.529
NC_035078.1	44038693	.	C	G	.	.	MAF_USDA=1.639
NC_035078.1	44038807	.	C	T	.	.	MAF_USDA=4.706
NC_035078.1	44038822	.	G	A	.	.	MAF_USDA=4.118
NC_035078.1	44038824	.	C	T	.	.	MAF_INRAE=1.667;MAF_USDA=5.294
NC_035078.1	44038851	.	A	G	.	.	MAF_USDA=4.706
NC_035078.1	44038852	.	C	T	.	.	MAF_USDA=1.639
NC_035078.1	44038864	.	G	A	.	.	MAF_INRAE=10.127;MAF_USDA=2.459
NC_035078.1	44038978	.	C	T	.	.	MAF_USDA=5.738
NC_035078.1	44039046	.	G	A	.	.	MAF_INRAE=20.886;MAF_USDA=22.941
NC_035078.1	44039084	.	G	A	.	.	MAF_USDA=1.639
NC_035078.1	44039095	.	C	T	.	.	MAF_USDA=1.639
NC_035078.1	44039135	.	A	T	.	.	MAF_INRAE=1.667;MAF_USDA=6.471
NC_035078.1	44039146	.	C	T	.	.	MAF_USDA=8.333
NC_035078.1	44039148	.	C	T	.	.	MAF_USDA=3.529
NC_035078.1	44039158	.	T	G	.	.	MAF_USDA=2.083
NC_035078.1	44039184	.	G	T	.	.	MAF_USDA=3.529
NC_035078.1	44039197	.	C	T	.	.	MAF_USDA=3.529
NC_035078.1	44039249	.	C	T	.	.	MAF_INRAE=44.937;MAF_USDA=10.0
NC_035078.1	44039259	.	A	G	.	.	MAF_INRAE=18.354;MAF_USDA=8.824
NC_035078.1	44039282	.	G	A	.	.	MAF_INRAE=18.354;MAF_USDA=8.235
NC_035078.1	44039360	.	G	T	.	.	MAF_USDA=7.377
NC_035078.1	44039369	.	G	T	.	.	MAF_USDA=3.529
NC_035078.1	44039391	.	G	A	.	.	MAF_INRAE=10.526;MAF_USDA=1.639
NC_035078.1	44039461	.	C	T	.	.	MAF_USDA=1.667
NC_035078.1	44039465	.	G	A	.	.	MAF_USDA=8.333
NC_035078.1	44039477	.	A	G	.	.	MAF_INRAE=28.481;MAF_USDA=29.167
NC_035078.1	44039480	.	G	A	.	.	MAF_INRAE=4.167;MAF_USDA=13.69
NC_035078.1	44039486	.	G	A	.	.	MAF_INRAE=28.481;MAF_USDA=31.548
NC_035078.1	44039515	.	C	T	.	.	MAF_INRAE=17.722;MAF_USDA=8.929
NC_035078.1	44039520	.	G	T	.	.	MAF_INRAE=45.57;MAF_USDA=9.524
NC_035078.1	44039529	.	T	A	.	.	MAF_INRAE=30.38;MAF_USDA=47.619
NC_035078.1	44039583	.	A	G	.	.	MAF_USDA=4.167
NC_035078.1	44039593	.	G	A	.	.	MAF_INRAE=23.333;MAF_USDA=21.687
NC_035078.1	44039595	.	G	A	.	.	MAF_INRAE=8.228;MAF_USDA=13.855
NC_035078.1	44039608	.	C	T	.	.	MAF_INRAE=5.0;MAF_USDA=17.262
NC_035078.1	44039617	.	G	A	.	.	MAF_USDA=3.529
NC_035078.1	44039633	.	A	G	.	.	MAF_INRAE=5.263;MAF_USDA=17.059
NC_035078.1	44039751	.	C	T	.	.	MAF_USDA=1.639
NC_035078.1	44039785	.	A	T	.	.	MAF_INRAE=8.228;MAF_USDA=20.833
NC_035078.1	44039787	.	T	C	.	.	MAF_INRAE=12.5;MAF_USDA=2.083
NC_035078.1	44039799	.	G	T	.	.	MAF_INRAE=1.667;MAF_USDA=12.5
NC_035078.1	44039812	.	G	A	.	.	MAF_USDA=2.083
NC_035078.1	44039834	.	G	C	.	.	MAF_INRAE=1.667;MAF_USDA=12.5
NC_035078.1	44039856	.	G	T	.	.	MAF_INRAE=1.667;MAF_USDA=12.5
NC_035078.1	44039897	.	G	C	.	.	MAF_USDA=1.639
NC_035078.1	44039928	.	G	A	.	.	MAF_USDA=4.706
NC_035078.1	44039931	.	C	T	.	.	MAF_USDA=1.639
NC_035078.1	44040018	.	T	A	.	.	MAF_USDA=2.459
NC_035078.1	44040021	.	C	T	.	.	MAF_USDA=4.118
NC_035078.1	44040116	.	G	A	.	.	MAF_USDA=1.765
NC_035078.1	44040127	.	CACTCC	CACTCT	.	.	MAF_USDA=8.333
NC_035078.1	44040163	.	C	A	.	.	MAF_USDA=1.639
NC_035078.1	44040205	.	G	A	.	.	MAF_INRAE=2.5;MAF_USDA=7.647
NC_035078.1	44040210	.	C	T	.	.	MAF_USDA=3.529
NC_035078.1	44040224	.	C	T	.	.	MAF_USDA=2.083
NC_035078.1	44040265	.	C	T	.	.	MAF_INRAE=1.667;MAF_USDA=5.294
NC_035078.1	44040312	.	C	T	.	.	MAF_INRAE=1.667;MAF_USDA=7.647
NC_035078.1	44040355	.	G	A	.	.	MAF_USDA=4.918
NC_035078.1	44040410	.	C	T	.	.	MAF_USDA=4.918
NC_035078.1	44040431	.	G	A	.	.	MAF_INRAE=17.722
NC_035078.1	44040432	.	C	T	.	.	MAF_USDA=1.667
NC_035078.1	44040450	.	C	A	.	.	MAF_USDA=9.167
NC_035078.1	44040478	.	G	A	.	.	MAF_INRAE=44.937;MAF_USDA=10.588
NC_035078.1	44040495	.	G	T	.	.	MAF_USDA=9.836
NC_035078.1	44040634	.	T	C	.	.	MAF_INRAE=1.667
NC_035078.1	44040672	.	C	T	.	.	MAF_INRAE=18.354;MAF_USDA=8.824
NC_035078.1	44040682	.	G	C	.	.	MAF_USDA=1.639
NC_035078.1	44040690	.	G	T	.	.	MAF_INRAE=5.0;MAF_USDA=17.059
NC_035078.1	44040706	.	G	A	.	.	MAF_USDA=3.529
NC_035078.1	44040729	.	C	T	.	.	MAF_USDA=9.412
NC_035078.1	44040768	.	G	T	.	.	MAF_USDA=2.459
NC_035078.1	44040797	.	G	A	.	.	MAF_INRAE=17.722;MAF_USDA=8.824
NC_035078.1	44040920	.	A	T	.	.	MAF_INRAE=1.667;MAF_USDA=9.524
NC_035078.1	44040969	.	T	A	.	.	MAF_USDA=4.167
NC_035078.1	44040984	.	A	T	.	.	MAF_INRAE=1.667;MAF_USDA=7.738
NC_035078.1	44041032	.	C	T	.	.	MAF_INRAE=29.114;MAF_USDA=31.176
NC_035078.1	44041140	.	A	G	.	.	MAF_INRAE=1.667;MAF_USDA=7.647
NC_035078.1	44041142	.	G	A	.	.	MAF_INRAE=28.481;MAF_USDA=30.0
NC_035078.1	44041169	.	G	C	.	.	MAF_INRAE=44.937;MAF_USDA=8.824
NC_035078.1	44041219	.	T	C	.	.	MAF_USDA=2.083
NC_035078.1	44041238	.	G	A	.	.	MAF_INRAE=7.5
NC_035078.1	44041267	.	A	G	.	.	MAF_USDA=2.459
NC_035078.1	44041279	.	A	C	.	.	MAF_USDA=6.25
NC_035078.1	44041286	.	C	T	.	.	MAF_INRAE=44.937;MAF_USDA=8.333
NC_035078.1	44041289	.	A	T	.	.	MAF_USDA=4.118
NC_035078.1	44041323	.	G	A	.	.	MAF_USDA=5.738
NC_035078.1	44041361	.	C	A	.	.	MAF_USDA=2.459
NC_035078.1	44041408	.	G	C	.	.	MAF_USDA=8.333
NC_035078.1	44041458	.	G	A	.	.	MAF_USDA=8.333
NC_035078.1	44041459	.	T	A	.	.	MAF_USDA=8.333
NC_035078.1	44041495	.	A	C	.	.	MAF_USDA=4.118
NC_035078.1	44041525	.	C	T	.	.	MAF_INRAE=18.354;MAF_USDA=8.824
NC_035078.1	44041537	.	C	G	.	.	MAF_INRAE=11.667;MAF_USDA=3.279
NC_035078.1	44041543	.	G	C	.	.	MAF_USDA=4.706
NC_035078.1	44041561	.	C	G	.	.	MAF_USDA=2.941
NC_035078.1	44041653	.	T	C	.	.	MAF_INRAE=1.667;MAF_USDA=5.882
NC_035078.1	44041676	.	A	G	.	.	MAF_INRAE=30.38;MAF_USDA=48.235
NC_035078.1	44041689	.	T	C	.	.	MAF_INRAE=1.667;MAF_USDA=7.647
NC_035078.1	44041740	.	G	A	.	.	MAF_USDA=4.918
NC_035078.1	44041813	.	A	G	.	.	MAF_INRAE=1.667;MAF_USDA=6.548
NC_035078.1	44041816	.	A	C	.	.	MAF_USDA=4.762
NC_035078.1	44041822	.	G	A	.	.	MAF_USDA=1.639
NC_035078.1	44041861	.	A	T	.	.	MAF_USDA=2.941
NC_035078.1	44041895	.	T	C	.	.	MAF_USDA=2.353
NC_035078.1	44041928	.	A	T	.	.	MAF_USDA=3.279
NC_035078.1	44041935	.	T	C	.	.	MAF_INRAE=1.667;MAF_USDA=7.647
NC_035078.1	44041940	.	C	T	.	.	MAF_USDA=4.118
NC_035078.1	44041988	.	A	T	.	.	MAF_INRAE=5.263;MAF_USDA=18.824
NC_035078.1	44041999	.	G	A	.	.	MAF_INRAE=5.263;MAF_USDA=6.557
NC_035078.1	44042037	.	G	A	.	.	MAF_INRAE=47.468;MAF_USDA=16.471
NC_035078.1	44042063	.	A	G	.	.	MAF_INRAE=44.937;MAF_USDA=7.647
NC_035078.1	44042121	.	C	A	.	.	MAF_INRAE=20.253;MAF_USDA=1.639
NC_035078.1	44042186	.	T	A	.	.	MAF_USDA=10.87
NC_035078.1	44042201	.	G	A	.	.	MAF_INRAE=31.579
NC_035078.1	44042226	.	C	T	.	.	MAF_INRAE=4.43;MAF_USDA=13.043
NC_035078.1	44042261	.	C	A	.	.	MAF_INRAE=20.253
NC_035078.1	44042306	.	C	T	.	.	MAF_INRAE=1.667;MAF_USDA=7.738
NC_035078.1	44042325	.	C	G	.	.	MAF_USDA=1.667
NC_035078.1	44042351	.	T	C	.	.	MAF_USDA=4.118
NC_035078.1	44042418	.	G	T	.	.	MAF_USDA=8.197
NC_035078.1	44042427	.	C	T	.	.	MAF_INRAE=2.5;MAF_USDA=8.824
NC_035078.1	44042490	.	C	A	.	.	MAF_INRAE=44.937;MAF_USDA=10.0
NC_035078.1	44042512	.	G	A	.	.	MAF_INRAE=5.0;MAF_USDA=17.647
NC_035078.1	44042534	.	T	A	.	.	MAF_USDA=4.118
NC_035078.1	44042575	.	C	T	.	.	MAF_USDA=8.197
NC_035078.1	44042676	.	C	T	.	.	MAF_INRAE=20.886;MAF_USDA=20.0
NC_035078.1	44042683	.	A	C	.	.	MAF_USDA=1.639
NC_035078.1	44042684	.	A	C	.	.	MAF_USDA=8.197
NC_035078.1	44042732	.	A	T	.	.	MAF_INRAE=20.886;MAF_USDA=1.639
NC_035078.1	44042859	.	T	C	.	.	MAF_INRAE=17.722;MAF_USDA=8.824
NC_035078.1	44042887	.	G	A	.	.	MAF_USDA=1.639
NC_035078.1	44042978	.	T	C	.	.	MAF_USDA=1.639
NC_035078.1	44042988	.	G	A	.	.	MAF_USDA=4.918
NC_035078.1	44043001	.	A	C	.	.	MAF_INRAE=18.354;MAF_USDA=8.824
NC_035078.1	44043002	.	G	T	.	.	MAF_INRAE=22.5;MAF_USDA=8.824
NC_035078.1	44043008	.	A	G	.	.	MAF_USDA=2.459
NC_035078.1	44043042	.	A	T	.	.	MAF_INRAE=44.937;MAF_USDA=9.412
NC_035078.1	44043053	.	T	A	.	.	MAF_USDA=2.459
NC_035078.1	44043114	.	C	A	.	.	MAF_INRAE=3.333
NC_035078.1	44043124	.	C	T	.	.	MAF_INRAE=3.333
NC_035078.1	44043142	.	C	A	.	.	MAF_INRAE=3.333
NC_035078.1	44043157	.	A	T	.	.	MAF_INRAE=1.667
NC_035078.1	44043158	.	C	A	.	.	MAF_INRAE=1.667
NC_035078.1	44043170	.	C	G	.	.	MAF_INRAE=4.167
NC_035078.1	44043183	.	C	T	.	.	MAF_INRAE=4.167
NC_035078.1	44043189	.	C	T	.	.	MAF_INRAE=4.167
NC_035078.1	44043205	.	T	C	.	.	MAF_INRAE=17.722;MAF_USDA=10.417
NC_035078.1	44043207	.	C	T	.	.	MAF_INRAE=5.0
NC_035078.1	44043208	.	G	T	.	.	MAF_INRAE=5.0
NC_035078.1	44043224	.	C	T	.	.	MAF_USDA=1.639
NC_035078.1	44043226	.	C	T	.	.	MAF_INRAE=4.167
NC_035078.1	44043227	.	A	C	.	.	MAF_INRAE=4.167
NC_035078.1	44043249	.	A	C	.	.	MAF_INRAE=1.667;MAF_USDA=20.833
NC_035078.1	44043264	.	G	T	.	.	MAF_USDA=6.557
NC_035078.1	44043268	.	G	C	.	.	MAF_USDA=7.377
NC_035078.1	44043271	.	A	T	.	.	MAF_USDA=7.377
NC_035078.1	44043279	.	A	G	.	.	MAF_USDA=8.197
NC_035078.1	44043286	.	C	T	.	.	MAF_USDA=7.377
NC_035078.1	44043293	.	C	A	.	.	MAF_INRAE=1.667;MAF_USDA=6.471
NC_035078.1	44043355	.	T	G	.	.	MAF_USDA=11.475
NC_035078.1	44043385	.	A	T	.	.	MAF_USDA=8.333
NC_035078.1	44043447	.	C	A	.	.	MAF_INRAE=10.833;MAF_USDA=5.738
NC_035078.1	44043462	.	A	G	.	.	MAF_USDA=1.639
NC_035078.1	44043464	.	A	T	.	.	MAF_USDA=8.333
NC_035078.1	44043471	.	C	T	.	.	MAF_INRAE=21.519;MAF_USDA=1.639
NC_035078.1	44043476	.	G	T	.	.	MAF_INRAE=20.253;MAF_USDA=1.639
NC_035078.1	44043489	.	A	G	.	.	MAF_USDA=8.333
NC_035078.1	44043537	.	T	A	.	.	MAF_INRAE=15.823;MAF_USDA=5.738
NC_035078.1	44043553	.	G	C	.	.	MAF_INRAE=5.263;MAF_USDA=7.059
NC_035078.1	44043638	.	T	C	.	.	MAF_INRAE=2.5;MAF_USDA=2.083
NC_035078.1	44043660	.	G	A	.	.	MAF_INRAE=2.5;MAF_USDA=12.5
NC_035078.1	44043681	.	G	C	.	.	MAF_INRAE=5.0;MAF_USDA=24.118
NC_035078.1	44043755	.	G	T	.	.	MAF_INRAE=22.785;MAF_USDA=14.706
NC_035078.1	44043812	.	C	A	.	.	MAF_USDA=1.639
NC_035078.1	44043849	.	C	T	.	.	MAF_USDA=39.583
NC_035078.1	44043863	.	T	C	.	.	MAF_USDA=4.118
NC_035078.1	44043882	.	T	C	.	.	MAF_INRAE=1.667;MAF_USDA=7.647
NC_035078.1	44043884	.	T	A	.	.	MAF_INRAE=18.354;MAF_USDA=13.529
NC_035078.1	44043896	.	G	T	.	.	MAF_INRAE=25.949;MAF_USDA=29.412
NC_035078.1	44043963	.	C	T	.	.	MAF_INRAE=5.0;MAF_USDA=18.452
NC_035078.1	44043965	.	C	T	.	.	MAF_INRAE=5.0;MAF_USDA=17.059
NC_035078.1	44043981	.	C	A	.	.	MAF_INRAE=6.667;MAF_USDA=24.706
NC_035078.1	44044006	.	A	T	.	.	MAF_INRAE=2.5;MAF_USDA=7.059
NC_035078.1	44044033	.	G	A	.	.	MAF_INRAE=17.722;MAF_USDA=8.824
NC_035078.1	44044043	.	A	G	.	.	MAF_INRAE=1.667;MAF_USDA=8.235
NC_035078.1	44044153	.	G	A	.	.	MAF_USDA=10.656
NC_035078.1	44044220	.	T	C	.	.	MAF_INRAE=11.667;MAF_USDA=3.279
NC_035078.1	44044252	.	G	A	.	.	MAF_INRAE=2.5
NC_035078.1	44044254	.	G	T	.	.	MAF_INRAE=2.5
NC_035078.1	44044265	.	G	C	.	.	MAF_USDA=2.459
NC_035078.1	44044281	.	A	G	.	.	MAF_INRAE=1.667;MAF_USDA=7.647
NC_035078.1	44044362	.	C	A	.	.	MAF_INRAE=1.667;MAF_USDA=7.647
NC_035078.1	44044637	.	C	T	.	.	MAF_INRAE=22.152;MAF_USDA=30.588
NC_035078.1	44044642	.	G	A	.	.	MAF_INRAE=21.519;MAF_USDA=1.639
NC_035078.1	44044665	.	C	A	.	.	MAF_INRAE=1.667;MAF_USDA=7.647
NC_035078.1	44044681	.	T	C	.	.	MAF_INRAE=16.456;MAF_USDA=1.765
NC_035078.1	44044730	.	C	A	.	.	MAF_INRAE=17.089;MAF_USDA=1.765
NC_035078.1	44044737	.	G	A	.	.	MAF_USDA=4.918
NC_035078.1	44044745	.	G	A	.	.	MAF_USDA=3.279
NC_035078.1	44044823	.	T	C	.	.	MAF_INRAE=20.253;MAF_USDA=2.459
NC_035078.1	44044830	.	A	G	.	.	MAF_INRAE=1.667;MAF_USDA=7.059
NC_035078.1	44044862	.	G	T	.	.	MAF_INRAE=10.0;MAF_USDA=5.738
NC_035078.1	44044962	.	A	G	.	.	MAF_INRAE=22.152;MAF_USDA=30.0
NC_035078.1	44044996	.	A	G	.	.	MAF_INRAE=1.667;MAF_USDA=4.706
NC_035078.1	44045034	.	A	C	.	.	MAF_INRAE=6.329;MAF_USDA=5.294
NC_035078.1	44045058	.	A	T	.	.	MAF_USDA=1.639
NC_035078.1	44045083	.	G	A	.	.	MAF_USDA=8.197
NC_035078.1	44045085	.	C	T	.	.	MAF_USDA=4.118
NC_035078.1	44045086	.	T	G	.	.	MAF_USDA=1.639
NC_035078.1	44045087	.	A	T	.	.	MAF_USDA=1.639
NC_035078.1	44045109	.	G	T	.	.	MAF_USDA=1.639
NC_035078.1	44045183	.	A	G	.	.	MAF_USDA=1.639
NC_035078.1	44045209	.	G	A	.	.	MAF_USDA=3.529
NC_035078.1	44045210	.	T	G	.	.	MAF_INRAE=2.5;MAF_USDA=12.5
NC_035078.1	44045215	.	T	C	.	.	MAF_INRAE=1.667;MAF_USDA=8.235
NC_035078.1	44045287	.	T	A	.	.	MAF_INRAE=1.667
NC_035078.1	44045299	.	C	A	.	.	MAF_INRAE=5.263;MAF_USDA=7.059
NC_035078.1	44045393	.	A	G	.	.	MAF_USDA=4.918
NC_035078.1	44045397	.	C	T	.	.	MAF_INRAE=29.114;MAF_USDA=4.098
NC_035078.1	44045405	.	T	G	.	.	MAF_USDA=1.765
NC_035078.1	44045407	.	C	A	.	.	MAF_INRAE=1.667;MAF_USDA=7.647
NC_035078.1	44045430	.	G	T	.	.	MAF_INRAE=29.114;MAF_USDA=33.529
NC_035078.1	44045454	.	A	G	.	.	MAF_USDA=5.738
NC_035078.1	44045469	.	T	C	.	.	MAF_INRAE=1.667;MAF_USDA=7.059
NC_035078.1	44045570	.	T	G	.	.	MAF_INRAE=1.667;MAF_USDA=7.059
NC_035078.1	44045593	.	C	T	.	.	MAF_USDA=8.197
NC_035078.1	44045696	.	C	A	.	.	MAF_USDA=4.118
NC_035078.1	44045746	.	C	T	.	.	MAF_USDA=5.738
NC_035078.1	44045771	.	G	C	.	.	MAF_INRAE=1.667;MAF_USDA=7.059
NC_035078.1	44045852	.	C	T	.	.	MAF_INRAE=1.667;MAF_USDA=7.059
NC_035078.1	44045945	.	C	T	.	.	MAF_INRAE=22.152;MAF_USDA=33.333
NC_035078.1	44045957	.	T	A	.	.	MAF_INRAE=15.823;MAF_USDA=5.738
NC_035078.1	44045980	.	T	G	.	.	MAF_INRAE=17.089;MAF_USDA=1.765
NC_035078.1	44046180	.	C	A	.	.	MAF_INRAE=17.089;MAF_USDA=1.765
NC_035078.1	44046186	.	C	A	.	.	MAF_INRAE=18.354;MAF_USDA=7.647
NC_035078.1	44046216	.	G	T	.	.	MAF_USDA=1.639
NC_035078.1	44046247	.	T	G	.	.	MAF_USDA=1.639
NC_035078.1	44046303	.	G	C	.	.	MAF_INRAE=19.62;MAF_USDA=21.176
NC_035078.1	44046351	.	A	G	.	.	MAF_INRAE=1.667;MAF_USDA=7.059
NC_035078.1	44046357	.	A	G	.	.	MAF_USDA=6.25
NC_035078.1	44046379	.	C	T	.	.	MAF_INRAE=1.667;MAF_USDA=8.235
NC_035078.1	44046451	.	T	G	.	.	MAF_INRAE=1.667;MAF_USDA=7.647
NC_035078.1	44046452	.	A	C	.	.	MAF_USDA=1.639
NC_035078.1	44046457	.	T	A	.	.	MAF_USDA=4.118
NC_035078.1	44046495	.	A	G	.	.	MAF_INRAE=15.789;MAF_USDA=4.118
NC_035078.1	44046496	.	G	A	.	.	MAF_INRAE=1.667;MAF_USDA=7.647
NC_035078.1	44046497	.	C	G	.	.	MAF_USDA=4.118
NC_035078.1	44046503	.	A	T	.	.	MAF_USDA=4.118
NC_035078.1	44046504	.	C	G	.	.	MAF_INRAE=22.785;MAF_USDA=28.824
NC_035078.1	44046507	.	C	T	.	.	MAF_INRAE=18.987;MAF_USDA=7.059
NC_035078.1	44046591	.	C	T	.	.	MAF_INRAE=1.667;MAF_USDA=7.647
NC_035078.1	44046598	.	G	A	.	.	MAF_INRAE=5.263;MAF_USDA=1.639
NC_035078.1	44046619	.	C	A	.	.	MAF_INRAE=1.667;MAF_USDA=7.647
NC_035078.1	44046673	.	G	T	.	.	MAF_USDA=4.918
NC_035078.1	44046687	.	G	A	.	.	MAF_INRAE=1.667;MAF_USDA=8.235
NC_035078.1	44046758	.	T	C	.	.	MAF_INRAE=1.667;MAF_USDA=7.647
NC_035078.1	44046763	.	T	C	.	.	MAF_INRAE=22.152;MAF_USDA=34.706
NC_035078.1	44046801	.	C	T	.	.	MAF_USDA=2.459
NC_035078.1	44046803	.	A	T	.	.	MAF_INRAE=18.987;MAF_USDA=20.588
NC_035078.1	44046816	.	C	A	.	.	MAF_USDA=6.25
NC_035078.1	44046873	.	A	G	.	.	MAF_USDA=4.118
NC_035078.1	44046898	.	G	A	.	.	MAF_INRAE=11.667;MAF_USDA=2.941
NC_035078.1	44046936	.	C	T	.	.	MAF_INRAE=11.667;MAF_USDA=2.941
NC_035078.1	44046963	.	G	A	.	.	MAF_USDA=5.738
NC_035078.1	44047000	.	C	T	.	.	MAF_INRAE=1.667;MAF_USDA=7.059
NC_035078.1	44047007	.	C	A	.	.	MAF_INRAE=2.5;MAF_USDA=12.5
NC_035078.1	44047008	.	A	T	.	.	MAF_INRAE=3.797
NC_035078.1	44047028	.	C	T	.	.	MAF_INRAE=1.667;MAF_USDA=9.412
NC_035078.1	44047056	.	G	A	.	.	MAF_USDA=1.639
NC_035078.1	44047061	.	T	C	.	.	MAF_USDA=1.639
NC_035078.1	44047097	.	C	T	.	.	MAF_INRAE=15.823;MAF_USDA=5.738
NC_035078.1	44047262	.	C	T	.	.	MAF_INRAE=18.354;MAF_USDA=7.143
NC_035078.1	44047312	.	T	C	.	.	MAF_INRAE=2.5;MAF_USDA=1.176
NC_035078.1	44047334	.	A	T	.	.	MAF_INRAE=1.667;MAF_USDA=5.294
NC_035078.1	44047336	.	A	T	.	.	MAF_INRAE=1.667;MAF_USDA=5.294
NC_035078.1	44047338	.	T	A	.	.	MAF_USDA=5.738
NC_035078.1	44047358	.	C	A	.	.	MAF_INRAE=2.5;MAF_USDA=8.235
NC_035078.1	44047369	.	C	G	.	.	MAF_INRAE=1.667;MAF_USDA=7.647
NC_035078.1	44047388	.	G	A	.	.	MAF_INRAE=3.797
NC_035078.1	44047405	.	C	A	.	.	MAF_INRAE=20.253;MAF_USDA=1.639
NC_035078.1	44047433	.	A	G	.	.	MAF_INRAE=1.667;MAF_USDA=7.647
NC_035078.1	44047435	.	C	T	.	.	MAF_USDA=2.459
NC_035078.1	44047501	.	C	T	.	.	MAF_INRAE=1.667;MAF_USDA=7.059
NC_035078.1	44047532	.	C	T	.	.	MAF_INRAE=20.253;MAF_USDA=21.176
NC_035078.1	44047604	.	A	G	.	.	MAF_INRAE=5.263;MAF_USDA=12.941
NC_035078.1	44047641	.	G	T	.	.	MAF_INRAE=1.667;MAF_USDA=7.059
NC_035078.1	44047683	.	C	G	.	.	MAF_USDA=1.639
NC_035078.1	44047689	.	T	C	.	.	MAF_INRAE=5.263;MAF_USDA=12.941
NC_035078.1	44047747	.	C	T	.	.	MAF_USDA=2.083
NC_035078.1	44047758	.	A	C	.	.	MAF_INRAE=1.667;MAF_USDA=7.647
NC_035078.1	44047899	.	T	A	.	.	MAF_USDA=1.639
NC_035078.1	44047904	.	C	T	.	.	MAF_INRAE=1.667;MAF_USDA=7.647
NC_035078.1	44047982	.	C	A	.	.	MAF_INRAE=2.5;MAF_USDA=7.647
NC_035078.1	44048028	.	A	T	.	.	MAF_USDA=1.667
NC_035078.1	44048029	.	T	A	.	.	MAF_USDA=2.5
NC_035078.1	44048030	.	G	T	.	.	MAF_USDA=2.5
NC_035078.1	44048098	.	A	G	.	.	MAF_USDA=3.529
NC_035078.1	44048176	.	C	T	.	.	MAF_USDA=2.459
NC_035078.1	44048189	.	C	T	.	.	MAF_INRAE=19.62;MAF_USDA=1.639
NC_035078.1	44048211	.	T	C	.	.	MAF_INRAE=48.734
NC_035078.1	44048256	.	C	T	.	.	MAF_USDA=8.333
NC_035078.1	44048315	.	C	A	.	.	MAF_USDA=2.941
NC_035078.1	44048316	.	G	A	.	.	MAF_USDA=4.167
NC_035078.1	44048353	.	G	A	.	.	MAF_INRAE=29.114;MAF_USDA=36.471
NC_035078.1	44048387	.	A	G	.	.	MAF_USDA=2.083
NC_035078.1	44048460	.	A	T	.	.	MAF_INRAE=22.152;MAF_USDA=12.5
NC_035078.1	44048464	.	A	G	.	.	MAF_INRAE=5.263
NC_035078.1	44048517	.	G	T	.	.	MAF_USDA=1.639
NC_035078.1	44048531	.	G	T	.	.	MAF_USDA=1.639
NC_035078.1	44048570	.	C	T	.	.	MAF_USDA=1.639
NC_035078.1	44048632	.	G	T	.	.	MAF_USDA=2.941
NC_035078.1	44048665	.	C	T	.	.	MAF_USDA=1.639
NC_035078.1	44048710	.	G	A	.	.	MAF_USDA=1.639
NC_035078.1	44048748	.	C	G	.	.	MAF_INRAE=1.667;MAF_USDA=7.059
NC_035078.1	44048768	.	A	C	.	.	MAF_INRAE=1.667;MAF_USDA=7.059
NC_035078.1	44048806	.	T	C	.	.	MAF_USDA=1.639
NC_035078.1	44048833	.	G	A	.	.	MAF_INRAE=20.253;MAF_USDA=20.588
NC_035078.1	44048835	.	G	A	.	.	MAF_INRAE=1.667;MAF_USDA=14.583
NC_035078.1	44048860	.	G	A	.	.	MAF_USDA=3.529
NC_035078.1	44048897	.	T	C	.	.	MAF_USDA=4.918
NC_035078.1	44048949	.	C	A	.	.	MAF_USDA=5.738
NC_035078.1	44049011	.	C	T	.	.	MAF_USDA=6.25
NC_035078.1	44049040	.	A	T	.	.	MAF_USDA=2.459
NC_035078.1	44049097	.	G	T	.	.	MAF_USDA=1.639
NC_035078.1	44049112	.	A	C	.	.	MAF_USDA=4.918
NC_035078.1	44049135	.	T	G	.	.	MAF_INRAE=2.5;MAF_USDA=1.176
NC_035078.1	44049226	.	T	A	.	.	MAF_INRAE=22.785;MAF_USDA=34.118
NC_035078.1	44049248	.	C	G	.	.	MAF_USDA=8.197
NC_035078.1	44049266	.	A	G	.	.	MAF_INRAE=1.667;MAF_USDA=7.738
NC_035078.1	44049338	.	T	G	.	.	MAF_INRAE=22.152
NC_035078.1	44049436	.	G	C	.	.	MAF_INRAE=1.667;MAF_USDA=7.059
NC_035078.1	44049536	.	C	A	.	.	MAF_USDA=20.588
NC_035078.1	44049537	.	A	C	.	.	MAF_USDA=30.0
NC_035078.1	44049588	.	C	T	.	.	MAF_USDA=7.647
NC_035078.1	44049639	.	C	A	.	.	MAF_USDA=1.639
NC_035078.1	44049647	.	C	A	.	.	MAF_INRAE=17.089;MAF_USDA=1.639
NC_035078.1	44049713	.	C	A	.	.	MAF_INRAE=20.253;MAF_USDA=2.459
NC_035078.1	44049744	.	G	T	.	.	MAF_INRAE=7.5
NC_035078.1	44049797	.	A	T	.	.	MAF_INRAE=1.667;MAF_USDA=7.059
NC_035078.1	44049801	.	T	A	.	.	MAF_INRAE=1.667;MAF_USDA=7.059
NC_035078.1	44049854	.	C	A	.	.	MAF_INRAE=1.667;MAF_USDA=7.647
NC_035078.1	44049878	.	C	T	.	.	MAF_INRAE=2.5;MAF_USDA=7.647
NC_035078.1	44049904	.	C	A	.	.	MAF_USDA=2.941
NC_035078.1	44049920	.	G	T	.	.	MAF_USDA=8.197
NC_035078.1	44049922	.	A	C	.	.	MAF_USDA=1.639
NC_035078.1	44049925	.	T	C	.	.	MAF_INRAE=24.684;MAF_USDA=29.412
NC_035078.1	44049984	.	G	A	.	.	MAF_INRAE=20.253;MAF_USDA=1.639
NC_035078.1	44050026	.	G	T	.	.	MAF_INRAE=1.667;MAF_USDA=7.647
NC_035078.1	44050101	.	T	G	.	.	MAF_INRAE=19.62;MAF_USDA=20.588
NC_035078.1	44050110	.	T	G	.	.	MAF_USDA=4.118
NC_035078.1	44050203	.	G	T	.	.	MAF_USDA=4.118
NC_035078.1	44050244	.	A	G	.	.	MAF_INRAE=5.263;MAF_USDA=12.941
NC_035078.1	44050322	.	A	C	.	.	MAF_INRAE=20.253
NC_035078.1	44050511	.	G	A	.	.	MAF_INRAE=16.456;MAF_USDA=1.765
NC_035078.1	44050525	.	C	G	.	.	MAF_USDA=2.083
NC_035078.1	44050584	.	A	T	.	.	MAF_USDA=6.557
NC_035078.1	44050630	.	C	G	.	.	MAF_USDA=8.824
NC_035078.1	44050663	.	G	A	.	.	MAF_USDA=1.639
NC_035078.1	44050698	.	T	C	.	.	MAF_INRAE=1.667;MAF_USDA=7.647
NC_035078.1	44050713	.	T	A	.	.	MAF_INRAE=5.263;MAF_USDA=7.059
NC_035078.1	44050764	.	A	C	.	.	MAF_INRAE=48.101;MAF_USDA=23.81
NC_035078.1	44050767	.	C	T	.	.	MAF_INRAE=2.5;MAF_USDA=14.583
NC_035078.1	44050807	.	G	A	.	.	MAF_INRAE=10.127;MAF_USDA=2.459
NC_035078.1	44050837	.	G	A	.	.	MAF_USDA=7.377
NC_035078.1	44050901	.	C	A	.	.	MAF_INRAE=2.5;MAF_USDA=7.059
NC_035078.1	44051053	.	C	T	.	.	MAF_USDA=1.639
NC_035078.1	44051055	.	T	C	.	.	MAF_INRAE=29.114;MAF_USDA=35.882
NC_035078.1	44051079	.	C	T	.	.	MAF_INRAE=20.253
NC_035078.1	44051093	.	G	A	.	.	MAF_USDA=2.083
NC_035078.1	44051105	.	C	T	.	.	MAF_USDA=6.25
NC_035078.1	44051132	.	G	A	.	.	MAF_USDA=10.656
NC_035078.1	44051133	.	C	G	.	.	MAF_USDA=10.656
NC_035078.1	44051197	.	G	A	.	.	MAF_INRAE=1.667;MAF_USDA=5.882
NC_035078.1	44051261	.	C	G	.	.	MAF_INRAE=1.667;MAF_USDA=7.059
NC_035078.1	44051296	.	G	A	.	.	MAF_INRAE=2.5;MAF_USDA=7.059
NC_035078.1	44051298	.	T	G	.	.	MAF_INRAE=1.667;MAF_USDA=7.059
NC_035078.1	44051352	.	A	T	.	.	MAF_USDA=1.639
NC_035078.1	44051441	.	T	C	.	.	MAF_USDA=2.353
NC_035078.1	44051531	.	C	T	.	.	MAF_USDA=1.639
NC_035078.1	44051549	.	C	T	.	.	MAF_INRAE=14.167;MAF_USDA=2.083
NC_035078.1	44051560	.	C	G	.	.	MAF_INRAE=15.789;MAF_USDA=1.639
NC_035078.1	44051567	.	G	A	.	.	MAF_INRAE=16.456;MAF_USDA=2.083
NC_035078.1	44051586	.	G	A	.	.	MAF_INRAE=2.5;MAF_USDA=14.583
NC_035078.1	44051590	.	C	T	.	.	MAF_INRAE=16.456;MAF_USDA=1.765
NC_035078.1	44051603	.	G	T	.	.	MAF_USDA=4.706
NC_035078.1	44051626	.	G	A	.	.	MAF_USDA=4.918
NC_035078.1	44051678	.	T	C	.	.	MAF_INRAE=1.667;MAF_USDA=8.197
NC_035078.1	44051680	.	C	T	.	.	MAF_INRAE=1.667;MAF_USDA=7.377
NC_035078.1	44051682	.	C	G	.	.	MAF_INRAE=1.667;MAF_USDA=7.377
NC_035078.1	44051782	.	C	T	.	.	MAF_USDA=6.557
NC_035078.1	44051800	.	G	A	.	.	MAF_INRAE=10.127;MAF_USDA=2.459
NC_035078.1	44051810	.	G	A	.	.	MAF_INRAE=5.263;MAF_USDA=8.197
NC_035078.1	44051825	.	G	C	.	.	MAF_INRAE=1.667;MAF_USDA=7.059
NC_035078.1	44051827	.	T	C	.	.	MAF_INRAE=22.5;MAF_USDA=35.882
NC_035078.1	44051842	.	T	G	.	.	MAF_INRAE=1.667;MAF_USDA=7.059
NC_035078.1	44051871	.	C	T	.	.	MAF_INRAE=20.886;MAF_USDA=1.639
NC_035078.1	44051892	.	G	A	.	.	MAF_USDA=5.738
NC_035078.1	44051950	.	T	A	.	.	MAF_INRAE=2.5
NC_035078.1	44051956	.	T	C	.	.	MAF_INRAE=3.333;MAF_USDA=8.333
NC_035078.1	44051957	.	G	A	.	.	MAF_USDA=4.118
NC_035078.1	44051977	.	G	A	.	.	MAF_INRAE=24.167
NC_035078.1	44051979	.	G	A	.	.	MAF_INRAE=24.167;MAF_USDA=47.917
NC_035078.1	44052009	.	G	A	.	.	MAF_INRAE=2.5
NC_035078.1	44052021	.	T	A	.	.	MAF_INRAE=1.667
NC_035078.1	44052029	.	G	T	.	.	MAF_INRAE=1.667
NC_035078.1	44052038	.	G	A	.	.	MAF_INRAE=1.667
NC_035078.1	44052051	.	T	C	.	.	MAF_INRAE=1.667
NC_035078.1	44052053	.	C	T	.	.	MAF_USDA=9.167
NC_035078.1	44052055	.	G	T	.	.	MAF_INRAE=1.667
NC_035078.1	44052057	.	G	A	.	.	MAF_INRAE=1.667
NC_035078.1	44052059	.	C	A	.	.	MAF_INRAE=1.667
NC_035078.1	44052146	.	T	G	.	.	MAF_INRAE=22.5;MAF_USDA=30.357
NC_035078.1	44052214	.	A	G	.	.	MAF_USDA=7.143
NC_035078.1	44052230	.	G	A	.	.	MAF_USDA=2.542
NC_035078.1	44052326	.	T	C	.	.	MAF_INRAE=5.0;MAF_USDA=12.048
NC_035078.1	44052337	.	G	T	.	.	MAF_INRAE=23.333;MAF_USDA=22.892
NC_035078.1	44052429	.	A	G	.	.	MAF_INRAE=22.5;MAF_USDA=22.289
NC_035078.1	44052585	.	T	A	.	.	MAF_USDA=8.333
NC_035078.1	44052639	.	G	A	.	.	MAF_USDA=2.5
NC_035078.1	44052649	.	G	A	.	.	MAF_USDA=2.5
NC_035078.1	44052693	.	C	T	.	.	MAF_INRAE=22.5;MAF_USDA=29.167
NC_035078.1	44052770	.	T	C	.	.	MAF_INRAE=46.667;MAF_USDA=27.711
NC_035078.1	44052791	.	G	C	.	.	MAF_USDA=1.667
NC_035078.1	44052814	.	G	A	.	.	MAF_USDA=4.167
NC_035078.1	44052893	.	C	T	.	.	MAF_INRAE=20.833;MAF_USDA=1.786
NC_035078.1	44052987	.	T	C	.	.	MAF_INRAE=7.5
NC_035078.1	44053038	.	C	T	.	.	MAF_USDA=1.667
NC_035078.1	44053115	.	A	C	.	.	MAF_INRAE=47.5;MAF_USDA=25.904
NC_035078.1	44053224	.	G	T	.	.	MAF_USDA=1.724
NC_035078.1	44053286	.	G	A	.	.	MAF_USDA=10.417
NC_035078.1	44054068	.	G	A	.	.	MAF_INRAE=5.263
NC_035078.1	44054225	.	A	C	.	.	MAF_INRAE=2.5;MAF_USDA=10.417
NC_035078.1	44054317	.	G	A	.	.	MAF_USDA=4.118
NC_035078.1	44054357	.	C	T	.	.	MAF_USDA=4.118
NC_035078.1	44054405	.	A	G	.	.	MAF_USDA=1.639
NC_035078.1	44054408	.	A	C	.	.	MAF_INRAE=19.62;MAF_USDA=20.588
NC_035078.1	44054543	.	C	A	.	.	MAF_USDA=2.083
NC_035078.1	44054609	.	G	C	.	.	MAF_INRAE=21.519;MAF_USDA=28.824
NC_035078.1	44054628	.	C	G	.	.	MAF_INRAE=2.5;MAF_USDA=9.412
NC_035078.1	44054737	.	G	A	.	.	MAF_USDA=1.639
NC_035078.1	44054770	.	C	T	.	.	MAF_USDA=3.529
NC_035078.1	44054801	.	C	T	.	.	MAF_INRAE=48.734;MAF_USDA=24.118
NC_035078.1	44054804	.	G	T	.	.	MAF_USDA=1.639
NC_035078.1	44054823	.	G	A	.	.	MAF_USDA=1.639
NC_035078.1	44054872	.	G	T	.	.	MAF_USDA=5.738
NC_035078.1	44054896	.	G	A	.	.	MAF_INRAE=2.5;MAF_USDA=8.824
NC_035078.1	44054956	.	G	T	.	.	MAF_USDA=5.738
NC_035078.1	44054991	.	C	A	.	.	MAF_USDA=2.083
NC_035078.1	44055012	.	G	A	.	.	MAF_USDA=2.083
NC_035078.1	44055152	.	C	T	.	.	MAF_INRAE=10.526
NC_035078.1	44055154	.	A	G	.	.	MAF_USDA=24.706
NC_035078.1	44055278	.	C	A	.	.	MAF_USDA=3.529
NC_035078.1	44055303	.	C	T	.	.	MAF_INRAE=22.5;MAF_USDA=25.294
NC_035078.1	44055373	.	T	C	.	.	MAF_INRAE=12.5;MAF_USDA=3.529
NC_035078.1	44055486	.	C	T	.	.	MAF_INRAE=1.667
NC_035078.1	44055592	.	C	A	.	.	MAF_USDA=8.197
NC_035078.1	44055626	.	G	T	.	.	MAF_INRAE=12.5;MAF_USDA=2.976
NC_035078.1	44055674	.	G	T	.	.	MAF_USDA=25.0
NC_035078.1	44055689	.	G	T	.	.	MAF_USDA=14.583
NC_035078.1	44055690	.	C	T	.	.	MAF_INRAE=2.5;MAF_USDA=14.583
NC_035078.1	44055736	.	C	T	.	.	MAF_USDA=8.197
NC_035078.1	44055739	.	G	T	.	.	MAF_USDA=1.639
NC_035078.1	44055750	.	T	G	.	.	MAF_USDA=2.353
NC_035078.1	44055802	.	T	C	.	.	MAF_USDA=8.824
NC_035078.1	44055810	.	G	T	.	.	MAF_INRAE=46.667;MAF_USDA=24.706
NC_035078.1	44055825	.	A	T	.	.	MAF_INRAE=2.5;MAF_USDA=7.059
NC_035078.1	44055943	.	C	A	.	.	MAF_INRAE=5.263;MAF_USDA=6.557
NC_035078.1	44056053	.	C	T	.	.	MAF_USDA=4.098
NC_035078.1	44056164	.	G	T,A	.	.	MAF_INRAE=3.797;MAF_USDA=10.417
NC_035078.1	44056262	.	G	A	.	.	MAF_USDA=8.197
NC_035078.1	44056417	.	T	G	.	.	MAF_INRAE=3.333;MAF_USDA=2.5
NC_035078.1	44056492	.	C	G	.	.	MAF_INRAE=1.667;MAF_USDA=10.417
NC_035078.1	44056506	.	G	A	.	.	MAF_USDA=1.695
NC_035078.1	44056563	.	C	A	.	.	MAF_USDA=3.279
NC_035078.1	44056627	.	A	G	.	.	MAF_INRAE=11.667;MAF_USDA=2.941
NC_035078.1	44056659	.	C	A	.	.	MAF_INRAE=24.167;MAF_USDA=37.5
NC_035078.1	44056747	.	T	C	.	.	MAF_USDA=6.25
NC_035078.1	44056773	.	G	A	.	.	MAF_USDA=1.639
NC_035078.1	44057023	.	C	T	.	.	MAF_USDA=2.083
NC_035078.1	44057165	.	A	C	.	.	MAF_INRAE=5.263;MAF_USDA=1.639
NC_035078.1	44057210	.	C	T	.	.	MAF_USDA=2.459
NC_035078.1	44057276	.	A	C	.	.	MAF_USDA=10.417
NC_035078.1	44057291	.	T	C	.	.	MAF_USDA=2.459
NC_035078.1	44057389	.	G	A	.	.	MAF_USDA=1.639
NC_035078.1	44057428	.	G	T	.	.	MAF_USDA=1.639
NC_035078.1	44057438	.	T	A	.	.	MAF_USDA=6.557
NC_035078.1	44057516	.	C	A	.	.	MAF_USDA=8.197
NC_035078.1	44057681	.	C	T	.	.	MAF_INRAE=3.797
NC_035078.1	44057696	.	G	T	.	.	MAF_INRAE=20.886;MAF_USDA=1.639
NC_035078.1	44057822	.	T	G	.	.	MAF_USDA=1.667
NC_035078.1	44057846	.	C	G	.	.	MAF_USDA=3.529
NC_035078.1	44057902	.	C	A	.	.	MAF_USDA=2.941
NC_035078.1	44057932	.	G	T	.	.	MAF_USDA=3.529
NC_035078.1	44058059	.	C	G	.	.	MAF_INRAE=3.333;MAF_USDA=2.5
NC_035078.1	44058061	.	C	A	.	.	MAF_USDA=2.5
NC_035078.1	44058071	.	C	T	.	.	MAF_INRAE=10.0;MAF_USDA=5.738
NC_035078.1	44058073	.	T	A	.	.	MAF_INRAE=10.0;MAF_USDA=5.738
NC_035078.1	44058081	.	G	A	.	.	MAF_USDA=9.412
NC_035078.1	44058089	.	C	G	.	.	MAF_INRAE=17.089;MAF_USDA=10.588
NC_035078.1	44058151	.	C	A	.	.	MAF_INRAE=4.43
NC_035078.1	44058165	.	A	T	.	.	MAF_INRAE=2.5;MAF_USDA=10.0
NC_035078.1	44058289	.	C	T	.	.	MAF_USDA=25.0
NC_035078.1	44058343	.	C	T	.	.	MAF_USDA=2.976
NC_035078.1	44058371	.	G	A	.	.	MAF_USDA=10.714
NC_035078.1	44058454	.	T	A	.	.	MAF_USDA=2.5
NC_035078.1	44058459	.	G	A	.	.	MAF_INRAE=20.886;MAF_USDA=1.667
NC_035078.1	44058539	.	G	A	.	.	MAF_USDA=1.695
NC_035078.1	44058574	.	G	C	.	.	MAF_INRAE=22.5
NC_035078.1	44058608	.	A	G	.	.	MAF_INRAE=2.5;MAF_USDA=7.738
NC_035078.1	44058661	.	T	A	.	.	MAF_USDA=5.833
NC_035078.1	44058675	.	G	T	.	.	MAF_INRAE=7.5
NC_035078.1	44058689	.	C	G	.	.	MAF_USDA=2.381
NC_035078.1	44058691	.	C	A	.	.	MAF_USDA=2.381
NC_035078.1	44058692	.	T	A	.	.	MAF_USDA=1.667
NC_035078.1	44058900	.	G	T	.	.	MAF_USDA=8.333
NC_035078.1	44058926	.	T	G	.	.	MAF_USDA=10.417
NC_035078.1	44058972	.	A	T	.	.	MAF_INRAE=3.333;MAF_USDA=2.542
NC_035078.1	44059372	.	C	T	.	.	MAF_USDA=2.542
NC_035078.1	44059506	.	C	T	.	.	MAF_USDA=14.583
NC_035078.1	44059519	.	C	T	.	.	MAF_USDA=5.932
NC_035078.1	44059539	.	C	A	.	.	MAF_USDA=5.833
NC_035078.1	44059610	.	C	T	.	.	MAF_USDA=3.571
NC_035078.1	44059625	.	A	T	.	.	MAF_USDA=8.333
NC_035078.1	44059626	.	C	A	.	.	MAF_USDA=8.333
NC_035078.1	44059638	.	G	C	.	.	MAF_USDA=8.333
NC_035078.1	44059640	.	G	A	.	.	MAF_USDA=2.083
NC_035078.1	44059642	.	G	C	.	.	MAF_USDA=2.5
NC_035078.1	44059697	.	T	G	.	.	MAF_INRAE=8.861;MAF_USDA=10.119
NC_035078.1	44059707	.	G	A	.	.	MAF_INRAE=3.333
NC_035078.1	44059739	.	C	A	.	.	MAF_USDA=3.333
NC_035078.1	44059747	.	C	T	.	.	MAF_USDA=8.333
NC_035078.1	44059754	.	G	A	.	.	MAF_USDA=10.0
NC_035078.1	44059805	.	A	T	.	.	MAF_USDA=11.475
NC_035078.1	44059808	.	C	T	.	.	MAF_USDA=10.656
NC_035078.1	44059855	.	G	A	.	.	MAF_INRAE=11.667;MAF_USDA=3.279
NC_035078.1	44059934	.	C	T	.	.	MAF_USDA=2.5
NC_035078.1	44060049	.	C	T	.	.	MAF_INRAE=10.833;MAF_USDA=5.932
NC_035078.1	44060097	.	C	A	.	.	MAF_INRAE=25.0
NC_035078.1	44060110	.	C	A	.	.	MAF_INRAE=7.5;MAF_USDA=2.542
NC_035078.1	44060119	.	C	G	.	.	MAF_USDA=1.667
NC_035078.1	44060134	.	G	A	.	.	MAF_INRAE=24.167;MAF_USDA=27.976
NC_035078.1	44060153	.	C	T	.	.	MAF_USDA=1.695
NC_035078.1	44060243	.	C	T	.	.	MAF_INRAE=19.167
NC_035078.1	44060299	.	A	T	.	.	MAF_INRAE=24.167;MAF_USDA=24.096
NC_035078.1	44060301	.	T	C	.	.	MAF_USDA=3.39
NC_035078.1	44060302	.	A	T	.	.	MAF_USDA=2.542
NC_035078.1	44060366	.	G	A	.	.	MAF_USDA=5.357
NC_035078.1	44060423	.	C	G	.	.	MAF_INRAE=24.167
NC_035078.1	44060441	.	G	A	.	.	MAF_USDA=8.475
NC_035078.1	44060525	.	C	A	.	.	MAF_USDA=2.083
NC_035078.1	44060649	.	T	A	.	.	MAF_INRAE=24.167;MAF_USDA=21.687
NC_035078.1	44060652	.	C	A	.	.	MAF_INRAE=5.0;MAF_USDA=10.241
NC_035078.1	44060683	.	C	T	.	.	MAF_USDA=6.78
NC_035078.1	44060685	.	T	C	.	.	MAF_USDA=6.78
NC_035078.1	44060766	.	A	T	.	.	MAF_INRAE=5.696;MAF_USDA=1.639
NC_035078.1	44060844	.	C	T	.	.	MAF_USDA=5.0
NC_035078.1	44060857	.	C	T	.	.	MAF_USDA=3.39
NC_035078.1	44060882	.	C	T	.	.	MAF_USDA=10.241
NC_035078.1	44060883	.	G	A	.	.	MAF_USDA=1.667
NC_035078.1	44060891	.	G	A	.	.	MAF_USDA=2.976
NC_035078.1	44060903	.	T	G	.	.	MAF_USDA=19.643
NC_035078.1	44061043	.	G	A	.	.	MAF_USDA=1.667
NC_035078.1	44061146	.	C	T	.	.	MAF_INRAE=22.5;MAF_USDA=11.905
NC_035078.1	44061214	.	T	A	.	.	MAF_INRAE=25.833;MAF_USDA=1.667
NC_035078.1	44061216	.	A	C	.	.	MAF_USDA=5.0
NC_035078.1	44061222	.	T	G	.	.	MAF_INRAE=50.0;MAF_USDA=11.905
NC_035078.1	44061274	.	G	A	.	.	MAF_INRAE=5.833;MAF_USDA=1.667
NC_035078.1	44061282	.	A	G	.	.	MAF_INRAE=22.5;MAF_USDA=11.905
NC_035078.1	44061283	.	A	C	.	.	MAF_INRAE=46.667;MAF_USDA=29.167
NC_035078.1	44061302	.	C	T	.	.	MAF_INRAE=19.167
NC_035078.1	44061349	.	C	G	.	.	MAF_USDA=4.167
NC_035078.1	44061387	.	G	C	.	.	MAF_INRAE=2.5;MAF_USDA=14.583
NC_035078.1	44061429	.	T	A	.	.	MAF_INRAE=20.833;MAF_USDA=4.819
NC_035078.1	44061440	.	C	T	.	.	MAF_INRAE=2.5;MAF_USDA=6.024
NC_035078.1	44061441	.	G	A	.	.	MAF_USDA=1.667
NC_035078.1	44061471	.	G	C	.	.	MAF_USDA=6.667
NC_035078.1	44061482	.	A	C	.	.	MAF_USDA=19.643
NC_035078.1	44061525	.	A	C	.	.	MAF_USDA=4.167
NC_035078.1	44061659	.	C	A	.	.	MAF_USDA=1.667
NC_035078.1	44061714	.	C	G	.	.	MAF_INRAE=19.167;MAF_USDA=1.667
NC_035078.1	44061753	.	G	A	.	.	MAF_INRAE=4.167
NC_035078.1	44061786	.	C	T	.	.	MAF_INRAE=24.167;MAF_USDA=24.405
NC_035078.1	44061799	.	T	G	.	.	MAF_INRAE=22.5;MAF_USDA=32.143
NC_035078.1	44061902	.	T	C	.	.	MAF_USDA=10.417
NC_035078.1	44061943	.	T	C	.	.	MAF_USDA=8.333
NC_035078.1	44061944	.	G	T	.	.	MAF_USDA=8.333
NC_035078.1	44061945	.	C	T	.	.	MAF_USDA=8.333
NC_035078.1	44061979	.	G	A	.	.	MAF_USDA=1.695
NC_035078.1	44062064	.	C	T	.	.	MAF_USDA=8.333
NC_035078.1	44062097	.	T	C	.	.	MAF_USDA=8.333
NC_035078.1	44062165	.	C	T	.	.	MAF_USDA=1.667
NC_035078.1	44062174	.	C	A	.	.	MAF_USDA=12.5
NC_035078.1	44062229	.	C	A	.	.	MAF_USDA=10.843
NC_035078.1	44062237	.	A	G	.	.	MAF_USDA=4.237
NC_035078.1	44062435	.	C	T	.	.	MAF_USDA=1.667
NC_035078.1	44062589	.	A	G	.	.	MAF_USDA=8.333
NC_035078.1	44062616	.	A	C	.	.	MAF_USDA=8.333
NC_035078.1	44062689	.	G	A	.	.	MAF_INRAE=1.667;MAF_USDA=5.882
NC_035078.1	44062738	.	G	A	.	.	MAF_INRAE=11.667;MAF_USDA=2.941
NC_035078.1	44062780	.	T	C	.	.	MAF_USDA=8.333
NC_035078.1	44062783	.	G	T	.	.	MAF_USDA=8.333
NC_035078.1	44062789	.	C	T	.	.	MAF_USDA=3.529
NC_035078.1	44062820	.	G	A	.	.	MAF_INRAE=1.667;MAF_USDA=5.882
NC_035078.1	44062836	.	G	T	.	.	MAF_USDA=2.459
NC_035078.1	44062867	.	T	G,A	.	.	MAF_INRAE=20.886;MAF_USDA=8.333
NC_035078.1	44062891	.	C	T	.	.	MAF_USDA=6.25
NC_035078.1	44062927	.	C	T	.	.	MAF_INRAE=1.667;MAF_USDA=7.647
NC_035078.1	44062951	.	T	A	.	.	MAF_INRAE=5.263;MAF_USDA=7.647
NC_035078.1	44063002	.	C	A	.	.	MAF_USDA=8.197
NC_035078.1	44063008	.	T	C	.	.	MAF_USDA=1.639
NC_035078.1	44063034	.	A	G	.	.	MAF_USDA=1.639
NC_035078.1	44063040	.	T	G	.	.	MAF_USDA=8.824
NC_035078.1	44063064	.	G	T	.	.	MAF_INRAE=1.667;MAF_USDA=5.882
NC_035078.1	44063087	.	T	A	.	.	MAF_INRAE=48.734;MAF_USDA=24.706
NC_035078.1	44063172	.	C	T	.	.	MAF_INRAE=1.667;MAF_USDA=7.738
NC_035078.1	44063246	.	G	A	.	.	MAF_USDA=1.639
NC_035078.1	44063313	.	T	A	.	.	MAF_USDA=2.083
NC_035078.1	44063446	.	G	T	.	.	MAF_USDA=1.639
NC_035078.1	44063634	.	C	T	.	.	MAF_USDA=6.25
NC_035078.1	44063790	.	C	G	.	.	MAF_INRAE=22.785;MAF_USDA=11.765
NC_035078.1	44063805	.	C	T	.	.	MAF_USDA=8.197
NC_035078.1	44063848	.	A	T	.	.	MAF_INRAE=43.671;MAF_USDA=12.941
NC_035078.1	44063870	.	T	G	.	.	MAF_INRAE=20.253;MAF_USDA=3.571
NC_035078.1	44063873	.	T	G	.	.	MAF_INRAE=10.833;MAF_USDA=2.976
NC_035078.1	44063876	.	G	A	.	.	MAF_INRAE=10.833;MAF_USDA=3.333
NC_035078.1	44063910	.	T	G	.	.	MAF_INRAE=4.167;MAF_USDA=12.941
NC_035078.1	44063912	.	T	C	.	.	MAF_INRAE=20.886;MAF_USDA=1.765
NC_035078.1	44063950	.	A	C	.	.	MAF_INRAE=5.263
NC_035078.1	44063988	.	T	G	.	.	MAF_USDA=5.833
NC_035078.1	44064004	.	T	G	.	.	MAF_USDA=1.639
NC_035078.1	44064028	.	C	G	.	.	MAF_INRAE=17.089;MAF_USDA=4.706
NC_035078.1	44064146	.	A	G	.	.	MAF_USDA=1.639
NC_035078.1	44064155	.	G	A	.	.	MAF_INRAE=1.667;MAF_USDA=4.098
NC_035078.1	44064295	.	C	T	.	.	MAF_INRAE=5.263;MAF_USDA=6.557
NC_035078.1	44064454	.	C	T	.	.	MAF_USDA=1.765
NC_035078.1	44064470	.	C	T	.	.	MAF_INRAE=31.013;MAF_USDA=44.706
NC_035078.1	44064514	.	C	T	.	.	MAF_USDA=1.639
NC_035078.1	44064521	.	A	C	.	.	MAF_INRAE=20.886;MAF_USDA=1.639
NC_035078.1	44064532	.	G	T	.	.	MAF_USDA=4.918
NC_035078.1	44064537	.	A	C	.	.	MAF_USDA=11.475
NC_035078.1	44064549	.	G	A	.	.	MAF_INRAE=3.797
NC_035078.1	44064638	.	C	T	.	.	MAF_INRAE=46.835;MAF_USDA=32.353
NC_035078.1	44064656	.	C	G	.	.	MAF_INRAE=1.667;MAF_USDA=5.294
NC_035078.1	44064761	.	A	G	.	.	MAF_INRAE=1.667;MAF_USDA=6.471
NC_035078.1	44064778	.	C	T	.	.	MAF_USDA=4.918
NC_035078.1	44064793	.	C	A	.	.	MAF_USDA=1.639
NC_035078.1	44064859	.	G	T	.	.	MAF_INRAE=8.228;MAF_USDA=10.0
NC_035078.1	44064884	.	G	T	.	.	MAF_USDA=2.083
NC_035078.1	44064978	.	C	T	.	.	MAF_USDA=1.639
NC_035078.1	44065017	.	C	T	.	.	MAF_INRAE=2.5;MAF_USDA=4.098
NC_035078.1	44065200	.	C	T	.	.	MAF_USDA=5.294
NC_035078.1	44065203	.	T	A	.	.	MAF_USDA=5.738
NC_035078.1	44065304	.	T	G	.	.	MAF_INRAE=18.987
NC_035078.1	44065336	.	A	T	.	.	MAF_USDA=4.167
NC_035078.1	44065369	.	C	T	.	.	MAF_USDA=2.083
NC_035078.1	44065389	.	T	A	.	.	MAF_USDA=2.083
NC_035078.1	44065446	.	G	T	.	.	MAF_INRAE=7.5;MAF_USDA=1.639
NC_035078.1	44065469	.	G	T	.	.	MAF_INRAE=26.582;MAF_USDA=43.529
NC_035078.1	44065511	.	A	C	.	.	MAF_INRAE=7.5;MAF_USDA=1.639
NC_035078.1	44065519	.	G	A	.	.	MAF_INRAE=10.0;MAF_USDA=27.647
NC_035078.1	44065557	.	A	C	.	.	MAF_USDA=2.083
NC_035078.1	44065633	.	A	G	.	.	MAF_INRAE=30.38;MAF_USDA=44.118
NC_035078.1	44065645	.	T	G	.	.	MAF_USDA=4.706
NC_035078.1	44065665	.	C	T	.	.	MAF_INRAE=20.253
NC_035078.1	44065763	.	G	A	.	.	MAF_USDA=6.667
NC_035078.1	44065777	.	A	C	.	.	MAF_USDA=4.167
NC_035078.1	44065787	.	C	T	.	.	MAF_USDA=8.333
NC_035078.1	44065803	.	G	A	.	.	MAF_USDA=4.167
NC_035078.1	44065820	.	A	C	.	.	MAF_USDA=2.083
NC_035078.1	44065856	.	G	A	.	.	MAF_USDA=2.083
NC_035078.1	44065936	.	A	C	.	.	MAF_USDA=4.918
NC_035078.1	44065942	.	G	A	.	.	MAF_INRAE=25.316;MAF_USDA=20.588
NC_035078.1	44066021	.	C	T	.	.	MAF_USDA=2.083
NC_035078.1	44066079	.	G	T	.	.	MAF_USDA=2.083
NC_035078.1	44066113	.	C	T	.	.	MAF_INRAE=3.797
NC_035078.1	44066114	.	G	T	.	.	MAF_USDA=2.459
NC_035078.1	44066116	.	G	T	.	.	MAF_USDA=2.459
NC_035078.1	44066181	.	T	G	.	.	MAF_INRAE=8.228;MAF_USDA=10.0
NC_035078.1	44066229	.	G	A	.	.	MAF_USDA=2.083
NC_035078.1	44066283	.	C	T	.	.	MAF_INRAE=20.253;MAF_USDA=1.639
NC_035078.1	44066335	.	T	C	.	.	MAF_INRAE=30.38;MAF_USDA=44.706
NC_035078.1	44066507	.	A	G	.	.	MAF_INRAE=24.684;MAF_USDA=20.0
NC_035078.1	44066526	.	C	T	.	.	MAF_INRAE=3.797
NC_035078.1	44066643	.	A	C	.	.	MAF_INRAE=7.5;MAF_USDA=1.639
NC_035078.1	44066669	.	A	T	.	.	MAF_USDA=9.836
NC_035078.1	44066709	.	T	A	.	.	MAF_INRAE=15.0
NC_035078.1	44066761	.	C	G	.	.	MAF_INRAE=7.5;MAF_USDA=13.115
NC_035078.1	44066916	.	C	G	.	.	MAF_USDA=1.639
NC_035078.1	44066954	.	G	A	.	.	MAF_USDA=2.083
NC_035078.1	44066959	.	C	T	.	.	MAF_USDA=10.656
NC_035078.1	44066996	.	G	T	.	.	MAF_USDA=9.016
NC_035078.1	44067014	.	G	A	.	.	MAF_USDA=4.918
NC_035078.1	44067019	.	G	A	.	.	MAF_USDA=9.016
NC_035078.1	44067024	.	C	A	.	.	MAF_USDA=9.016
NC_035078.1	44067026	.	A	G	.	.	MAF_USDA=9.016
NC_035078.1	44067027	.	T	C	.	.	MAF_USDA=13.115
NC_035078.1	44067044	.	G	A	.	.	MAF_USDA=41.176
NC_035078.1	44067051	.	C	T	.	.	MAF_USDA=4.706
NC_035078.1	44067061	.	C	A	.	.	MAF_USDA=3.529
NC_035078.1	44067069	.	G	C	.	.	MAF_USDA=12.5
NC_035078.1	44067082	.	A	G	.	.	MAF_USDA=3.012
NC_035078.1	44067674	.	G	T	.	.	MAF_USDA=12.5
NC_035078.1	44067723	.	T	G	.	.	MAF_USDA=14.286
NC_035078.1	44067882	.	T	C	.	.	MAF_USDA=2.083
NC_035078.1	44067951	.	A	T	.	.	MAF_INRAE=1.667
NC_035078.1	44068044	.	G	A	.	.	MAF_USDA=2.459
NC_035078.1	44068148	.	C	T	.	.	MAF_USDA=8.333
NC_035078.1	44068160	.	G	T	.	.	MAF_USDA=1.639
NC_035078.1	44068169	.	C	T	.	.	MAF_USDA=2.083
NC_035078.1	44068204	.	A	C	.	.	MAF_INRAE=22.152;MAF_USDA=18.824
NC_035078.1	44068249	.	G	C	.	.	MAF_INRAE=17.089;MAF_USDA=4.706
NC_035078.1	44068261	.	C	T	.	.	MAF_USDA=2.083
NC_035078.1	44068298	.	T	G	.	.	MAF_INRAE=5.263;MAF_USDA=12.5
NC_035078.1	44068400	.	C	T	.	.	MAF_USDA=1.639
NC_035078.1	44068421	.	T	C	.	.	MAF_INRAE=5.263;MAF_USDA=11.176
NC_035078.1	44068506	.	A	T	.	.	MAF_USDA=1.639
NC_035078.1	44068531	.	G	A	.	.	MAF_INRAE=25.316;MAF_USDA=20.588
NC_035078.1	44068532	.	G	A	.	.	MAF_USDA=1.639
NC_035078.1	44068691	.	A	C	.	.	MAF_USDA=1.639
NC_035078.1	44068718	.	A	C	.	.	MAF_USDA=1.176
NC_035078.1	44068731	.	G	A	.	.	MAF_INRAE=24.684;MAF_USDA=20.588
NC_035078.1	44068739	.	A	T	.	.	MAF_USDA=2.083
NC_035078.1	44068778	.	T	C	.	.	MAF_INRAE=6.667;MAF_USDA=1.639
NC_035078.1	44068845	.	G	A	.	.	MAF_USDA=8.235
NC_035078.1	44068896	.	A	G	.	.	MAF_INRAE=5.263;MAF_USDA=7.059
NC_035078.1	44068918	.	C	T	.	.	MAF_USDA=1.639
NC_035078.1	44068927	.	A	G	.	.	MAF_INRAE=22.152;MAF_USDA=12.941
NC_035078.1	44068948	.	C	G	.	.	MAF_INRAE=1.667;MAF_USDA=5.294
NC_035078.1	44068999	.	C	T	.	.	MAF_INRAE=31.013;MAF_USDA=44.118
NC_035078.1	44069027	.	A	C	.	.	MAF_USDA=2.083
NC_035078.1	44069051	.	G	T	.	.	MAF_USDA=2.083
NC_035078.1	44069077	.	C	T	.	.	MAF_USDA=1.639
NC_035078.1	44069147	.	T	A	.	.	MAF_USDA=2.083
NC_035078.1	44069181	.	C	A	.	.	MAF_USDA=2.083
NC_035078.1	44069184	.	T	A	.	.	MAF_USDA=2.083
NC_035078.1	44069191	.	C	T	.	.	MAF_USDA=2.083
NC_035078.1	44069252	.	T	C	.	.	MAF_INRAE=2.5;MAF_USDA=1.19
NC_035078.1	44069278	.	G	C	.	.	MAF_USDA=2.459
NC_035078.1	44069299	.	C	T	.	.	MAF_USDA=2.083
NC_035078.1	44069306	.	G	C	.	.	MAF_USDA=2.5
NC_035078.1	44069352	.	C	A	.	.	MAF_USDA=4.706
NC_035078.1	44069401	.	C	G	.	.	MAF_USDA=2.083
NC_035078.1	44069416	.	C	T	.	.	MAF_INRAE=7.595;MAF_USDA=2.459
NC_035078.1	44069439	.	A	C	.	.	MAF_USDA=8.333
NC_035078.1	44069444	.	C	G	.	.	MAF_USDA=1.639
NC_035078.1	44069457	.	C	A	.	.	MAF_USDA=2.083
NC_035078.1	44069470	.	G	T	.	.	MAF_USDA=2.083
NC_035078.1	44069534	.	T	G	.	.	MAF_INRAE=2.5
NC_035078.1	44069543	.	T	A	.	.	MAF_USDA=1.667
NC_035078.1	44069593	.	T	C	.	.	MAF_INRAE=47.468;MAF_USDA=33.929
NC_035078.1	44069622	.	C	T	.	.	MAF_INRAE=24.684;MAF_USDA=45.238
NC_035078.1	44069653	.	G	C	.	.	MAF_USDA=3.279
NC_035078.1	44069697	.	C	T	.	.	MAF_INRAE=10.127;MAF_USDA=4.118
NC_035078.1	44069753	.	G	T	.	.	MAF_INRAE=1.667;MAF_USDA=5.882
NC_035078.1	44069771	.	C	T	.	.	MAF_USDA=3.333
NC_035078.1	44069778	.	C	A	.	.	MAF_USDA=4.167
NC_035078.1	44069814	.	A	T	.	.	MAF_INRAE=11.667;MAF_USDA=9.524
NC_035078.1	44069862	.	A	C	.	.	MAF_USDA=8.333
NC_035078.1	44069875	.	A	T	.	.	MAF_INRAE=2.5;MAF_USDA=18.75
NC_035078.1	44069886	.	A	G	.	.	MAF_USDA=1.639
NC_035078.1	44069901	.	G	T	.	.	MAF_INRAE=47.468;MAF_USDA=35.882
NC_035078.1	44069929	.	G	A	.	.	MAF_INRAE=3.797
NC_035078.1	44070041	.	T	C	.	.	MAF_INRAE=25.316;MAF_USDA=21.176
NC_035078.1	44070099	.	C	G	.	.	MAF_INRAE=25.316;MAF_USDA=20.588
NC_035078.1	44070112	.	T	C	.	.	MAF_INRAE=25.316;MAF_USDA=21.176
NC_035078.1	44070146	.	A	C	.	.	MAF_INRAE=25.316;MAF_USDA=21.176
NC_035078.1	44070155	.	T	C	.	.	MAF_INRAE=42.405
NC_035078.1	44070221	.	T	C	.	.	MAF_INRAE=24.684;MAF_USDA=20.588
NC_035078.1	44070339	.	G	A	.	.	MAF_INRAE=24.684;MAF_USDA=20.588
NC_035078.1	44070377	.	G	A	.	.	MAF_USDA=2.083
NC_035078.1	44070417	.	T	A	.	.	MAF_USDA=2.083
NC_035078.1	44070445	.	C	T	.	.	MAF_USDA=6.25
NC_035078.1	44070449	.	C	T	.	.	MAF_INRAE=11.667;MAF_USDA=11.765
NC_035078.1	44070463	.	T	A	.	.	MAF_USDA=9.836
NC_035078.1	44070486	.	C	A	.	.	MAF_INRAE=21.519;MAF_USDA=1.639
NC_035078.1	44070521	.	G	A	.	.	MAF_USDA=2.083
NC_035078.1	44070576	.	C	T	.	.	MAF_INRAE=25.949;MAF_USDA=20.0
NC_035078.1	44070604	.	A	T	.	.	MAF_INRAE=25.316;MAF_USDA=41.765
NC_035078.1	44070677	.	A	T	.	.	MAF_USDA=2.083
NC_035078.1	44070819	.	G	A	.	.	MAF_USDA=4.918
NC_035078.1	44070826	.	A	G	.	.	MAF_USDA=2.083
NC_035078.1	44070845	.	G	A	.	.	MAF_USDA=1.639
NC_035078.1	44070891	.	C	T	.	.	MAF_INRAE=24.684;MAF_USDA=20.588
NC_035078.1	44070902	.	G	T	.	.	MAF_USDA=6.471
NC_035078.1	44070976	.	A	C	.	.	MAF_USDA=2.083
NC_035078.1	44070985	.	T	A	.	.	MAF_INRAE=22.152;MAF_USDA=17.059
NC_035078.1	44070995	.	T	G	.	.	MAF_USDA=2.083
NC_035078.1	44071189	.	A	C	.	.	MAF_USDA=1.639
NC_035078.1	44071246	.	T	C	.	.	MAF_INRAE=25.316;MAF_USDA=20.833
NC_035078.1	44071272	.	A	T	.	.	MAF_USDA=5.738
NC_035078.1	44071333	.	C	A	.	.	MAF_INRAE=25.316;MAF_USDA=20.588
NC_035078.1	44071337	.	G	A	.	.	MAF_USDA=2.083
NC_035078.1	44071361	.	G	A	.	.	MAF_INRAE=5.263;MAF_USDA=1.639
NC_035078.1	44071392	.	G	A	.	.	MAF_USDA=2.083
NC_035078.1	44071397	.	G	A	.	.	MAF_USDA=2.083
NC_035078.1	44071557	.	T	A	.	.	MAF_INRAE=20.886;MAF_USDA=1.639
NC_035078.1	44071581	.	A	G	.	.	MAF_USDA=1.176
NC_035078.1	44071622	.	C	T	.	.	MAF_INRAE=20.886;MAF_USDA=1.639
NC_035078.1	44071652	.	G	A	.	.	MAF_USDA=2.941
NC_035078.1	44071687	.	G	C	.	.	MAF_USDA=8.333
NC_035078.1	44071708	.	A	G	.	.	MAF_USDA=2.353
NC_035078.1	44071775	.	C	T	.	.	MAF_USDA=1.639
NC_035078.1	44071804	.	A	G	.	.	MAF_USDA=1.639
NC_035078.1	44071811	.	A	T	.	.	MAF_USDA=24.706
NC_035078.1	44071812	.	A	C	.	.	MAF_USDA=1.639
NC_035078.1	44071841	.	C	G	.	.	MAF_USDA=4.098
NC_035078.1	44071878	.	C	T	.	.	MAF_INRAE=24.051;MAF_USDA=20.0
NC_035078.1	44071895	.	A	T	.	.	MAF_INRAE=47.468;MAF_USDA=34.118
NC_035078.1	44071912	.	C	T	.	.	MAF_INRAE=1.667;MAF_USDA=5.357
NC_035078.1	44072067	.	G	A	.	.	MAF_INRAE=5.263;MAF_USDA=3.529
NC_035078.1	44072078	.	T	A	.	.	MAF_USDA=2.459
NC_035078.1	44072094	.	T	C	.	.	MAF_USDA=12.5
NC_035078.1	44072095	.	G	A	.	.	MAF_USDA=12.5
NC_035078.1	44072296	.	T	A	.	.	MAF_USDA=17.647
NC_035078.1	44072301	.	A	C	.	.	MAF_USDA=17.647
NC_035078.1	44072367	.	T	G	.	.	MAF_INRAE=17.089;MAF_USDA=3.529
NC_035078.1	44072439	.	C	T	.	.	MAF_USDA=11.765
NC_035078.1	44072587	.	C	A	.	.	MAF_INRAE=13.924;MAF_USDA=11.765
NC_035078.1	44072618	.	G	T	.	.	MAF_INRAE=20.886;MAF_USDA=2.459
NC_035078.1	44072625	.	G	T	.	.	MAF_USDA=1.639
NC_035078.1	44072705	.	G	A	.	.	MAF_INRAE=2.5;MAF_USDA=1.176
NC_035078.1	44072745	.	T	A	.	.	MAF_USDA=2.083
NC_035078.1	44072765	.	T	G	.	.	MAF_USDA=1.639
NC_035078.1	44072795	.	T	C	.	.	MAF_USDA=1.639
NC_035078.1	44072817	.	A	G	.	.	MAF_INRAE=11.667;MAF_USDA=2.941
NC_035078.1	44072835	.	T	C	.	.	MAF_USDA=2.083
NC_035078.1	44072842	.	T	A	.	.	MAF_INRAE=21.519;MAF_USDA=32.353
NC_035078.1	44072873	.	A	G	.	.	MAF_INRAE=30.38;MAF_USDA=17.059
NC_035078.1	44072886	.	A	G	.	.	MAF_USDA=4.918
NC_035078.1	44072890	.	G	A	.	.	MAF_USDA=8.333
NC_035078.1	44072916	.	C	A	.	.	MAF_INRAE=20.253;MAF_USDA=1.639
NC_035078.1	44072921	.	A	C	.	.	MAF_INRAE=11.667;MAF_USDA=3.279
NC_035078.1	44072970	.	G	A	.	.	MAF_INRAE=31.013;MAF_USDA=16.471
NC_035078.1	44073015	.	G	T	.	.	MAF_USDA=10.0
NC_035078.1	44073063	.	C	A	.	.	MAF_USDA=2.083
NC_035078.1	44073213	.	T	C	.	.	MAF_USDA=8.333
NC_035078.1	44073214	.	G	A	.	.	MAF_USDA=9.412
NC_035078.1	44073217	.	A	G	.	.	MAF_INRAE=6.667;MAF_USDA=5.882
NC_035078.1	44073226	.	G	T	.	.	MAF_USDA=3.279
NC_035078.1	44073268	.	G	A	.	.	MAF_USDA=2.083
NC_035078.1	44073355	.	T	C	.	.	MAF_INRAE=42.105;MAF_USDA=25.0
NC_035078.1	44073380	.	C	A	.	.	MAF_USDA=2.174
NC_035078.1	44073417	.	G	T	.	.	MAF_INRAE=5.263;MAF_USDA=6.557
NC_035078.1	44073434	.	C	A	.	.	MAF_USDA=3.279
NC_035078.1	44073457	.	C	A	.	.	MAF_INRAE=37.975;MAF_USDA=44.118
NC_035078.1	44073460	.	A	G	.	.	MAF_INRAE=21.667;MAF_USDA=17.647
NC_035078.1	44073475	.	G	T	.	.	MAF_INRAE=1.667;MAF_USDA=19.412
NC_035078.1	44073519	.	C	A	.	.	MAF_USDA=2.083
NC_035078.1	44073539	.	G	T	.	.	MAF_INRAE=11.667
NC_035078.1	44073549	.	G	T	.	.	MAF_INRAE=20.253
NC_035078.1	44073583	.	A	T	.	.	MAF_USDA=7.377
NC_035078.1	44073651	.	A	T	.	.	MAF_INRAE=11.667;MAF_USDA=2.941
NC_035078.1	44073671	.	T	C	.	.	MAF_INRAE=44.304;MAF_USDA=37.059
NC_035078.1	44073708	.	T	C	.	.	MAF_USDA=8.824
NC_035078.1	44073727	.	A	G	.	.	MAF_INRAE=44.937;MAF_USDA=27.059
NC_035078.1	44073803	.	G	A	.	.	MAF_INRAE=15.789;MAF_USDA=1.639
NC_035078.1	44073831	.	G	T	.	.	MAF_USDA=9.016
NC_035078.1	44073927	.	A	G	.	.	MAF_INRAE=44.937;MAF_USDA=27.647
NC_035078.1	44073932	.	C	T	.	.	MAF_INRAE=2.5;MAF_USDA=1.176
NC_035078.1	44073942	.	T	C	.	.	MAF_INRAE=45.57;MAF_USDA=27.647
NC_035078.1	44073943	.	G	A	.	.	MAF_INRAE=41.667;MAF_USDA=27.647
NC_035078.1	44073949	.	G	T	.	.	MAF_INRAE=45.57;MAF_USDA=27.647
NC_035078.1	44073971	.	G	T	.	.	MAF_INRAE=14.557;MAF_USDA=21.765
NC_035078.1	44074024	.	G	A	.	.	MAF_USDA=1.639
NC_035078.1	44074053	.	C	A	.	.	MAF_INRAE=30.38
NC_035078.1	44074188	.	C	T	.	.	MAF_INRAE=20.886;MAF_USDA=1.639
NC_035078.1	44074197	.	C	T	.	.	MAF_INRAE=1.667;MAF_USDA=6.471
NC_035078.1	44074258	.	C	T	.	.	MAF_INRAE=20.253
NC_035078.1	44074270	.	C	T	.	.	MAF_INRAE=10.127
NC_035078.1	44074341	.	C	G	.	.	MAF_USDA=2.353
NC_035078.1	44074368	.	G	A	.	.	MAF_INRAE=8.228;MAF_USDA=29.412
NC_035078.1	44074395	.	C	A	.	.	MAF_INRAE=17.089;MAF_USDA=18.235
NC_035078.1	44074434	.	G	A	.	.	MAF_USDA=10.0
NC_035078.1	44074446	.	G	A	.	.	MAF_USDA=4.918
NC_035078.1	44074451	.	G	A	.	.	MAF_INRAE=44.937;MAF_USDA=25.294
NC_035078.1	44074473	.	C	A	.	.	MAF_INRAE=44.304;MAF_USDA=37.059
NC_035078.1	44074474	.	A	T	.	.	MAF_USDA=6.557
NC_035078.1	44074503	.	G	T	.	.	MAF_USDA=4.706
NC_035078.1	44074565	.	G	T	.	.	MAF_USDA=1.639
NC_035078.1	44074613	.	G	C	.	.	MAF_INRAE=43.671;MAF_USDA=36.471
NC_035078.1	44074747	.	C	T	.	.	MAF_INRAE=17.089;MAF_USDA=18.824
NC_035078.1	44074793	.	T	A	.	.	MAF_USDA=2.083
NC_035078.1	44074839	.	A	T	.	.	MAF_USDA=4.918
NC_035078.1	44074869	.	A	C	.	.	MAF_USDA=9.016
NC_035078.1	44074941	.	C	T	.	.	MAF_INRAE=11.667;MAF_USDA=2.353
NC_035078.1	44074948	.	G	A	.	.	MAF_USDA=3.529
NC_035078.1	44074956	.	G	A	.	.	MAF_INRAE=37.975;MAF_USDA=37.647
NC_035078.1	44074961	.	T	C	.	.	MAF_INRAE=44.937;MAF_USDA=26.471
NC_035078.1	44074968	.	C	A	.	.	MAF_USDA=1.639
NC_035078.1	44075007	.	G	A	.	.	MAF_USDA=8.824
NC_035078.1	44075107	.	C	T	.	.	MAF_INRAE=17.089;MAF_USDA=2.941
NC_035078.1	44075128	.	C	T	.	.	MAF_USDA=2.083
NC_035078.1	44075130	.	C	T	.	.	MAF_USDA=1.639
NC_035078.1	44075142	.	T	C	.	.	MAF_INRAE=37.975;MAF_USDA=44.706
NC_035078.1	44075175	.	G	T	.	.	MAF_USDA=5.738
NC_035078.1	44075265	.	T	A	.	.	MAF_INRAE=37.975;MAF_USDA=44.118
NC_035078.1	44075301	.	C	T	.	.	MAF_USDA=2.083
NC_035078.1	44075320	.	A	T	.	.	MAF_INRAE=7.595;MAF_USDA=2.459
NC_035078.1	44075349	.	C	A	.	.	MAF_INRAE=45.57;MAF_USDA=28.235
NC_035078.1	44075366	.	G	A	.	.	MAF_USDA=1.639
NC_035078.1	44075381	.	G	A	.	.	MAF_USDA=10.0
NC_035078.1	44075397	.	T	G	.	.	MAF_USDA=3.529
NC_035078.1	44075449	.	G	A	.	.	MAF_INRAE=44.937;MAF_USDA=29.412
NC_035078.1	44075522	.	G	A	.	.	MAF_INRAE=44.937;MAF_USDA=24.706
NC_035078.1	44075542	.	G	A	.	.	MAF_USDA=3.279
NC_035078.1	44075562	.	T	C	.	.	MAF_INRAE=5.263;MAF_USDA=9.016
NC_035078.1	44075571	.	A	G	.	.	MAF_INRAE=37.975;MAF_USDA=45.294
NC_035078.1	44075595	.	T	C	.	.	MAF_INRAE=20.886;MAF_USDA=1.639
NC_035078.1	44075670	.	A	C	.	.	MAF_USDA=3.279
NC_035078.1	44075683	.	C	G	.	.	MAF_USDA=10.0
NC_035078.1	44075685	.	T	C	.	.	MAF_USDA=2.459
NC_035078.1	44075705	.	G	A	.	.	MAF_USDA=4.118
NC_035078.1	44075720	.	C	T	.	.	MAF_USDA=1.639
NC_035078.1	44075753	.	A	G	.	.	MAF_INRAE=39.241;MAF_USDA=44.706
NC_035078.1	44075758	.	G	A	.	.	MAF_USDA=1.639
NC_035078.1	44075768	.	C	A	.	.	MAF_INRAE=16.456;MAF_USDA=18.235
NC_035078.1	44075849	.	G	A	.	.	MAF_USDA=2.083
NC_035078.1	44075861	.	C	A	.	.	MAF_INRAE=2.5;MAF_USDA=1.176
NC_035078.1	44075900	.	T	C	.	.	MAF_USDA=10.0
NC_035078.1	44075916	.	G	A	.	.	MAF_INRAE=7.5;MAF_USDA=1.639
NC_035078.1	44075957	.	C	T	.	.	MAF_USDA=2.083
NC_035078.1	44075959	.	G	A	.	.	MAF_USDA=1.765
NC_035078.1	44075983	.	C	A	.	.	MAF_INRAE=5.263;MAF_USDA=6.557
NC_035078.1	44076030	.	G	A	.	.	MAF_USDA=6.25
NC_035078.1	44076107	.	C	G	.	.	MAF_INRAE=44.937;MAF_USDA=25.294
NC_035078.1	44076110	.	A	C	.	.	MAF_USDA=9.016
NC_035078.1	44076131	.	A	T	.	.	MAF_INRAE=11.667;MAF_USDA=2.941
NC_035078.1	44076141	.	C	T	.	.	MAF_INRAE=44.937;MAF_USDA=27.647
NC_035078.1	44076145	.	G	A	.	.	MAF_USDA=6.25
NC_035078.1	44076272	.	C	T	.	.	MAF_INRAE=1.667
NC_035078.1	44076280	.	C	T	.	.	MAF_USDA=11.446
NC_035078.1	44076315	.	C	G	.	.	MAF_USDA=10.169
NC_035078.1	44076395	.	G	T	.	.	MAF_INRAE=30.38;MAF_USDA=3.39
NC_035078.1	44076408	.	C	A	.	.	MAF_USDA=2.083
NC_035078.1	44076451	.	G	T	.	.	MAF_USDA=1.639
NC_035078.1	44076454	.	C	A	.	.	MAF_INRAE=10.127;MAF_USDA=1.639
NC_035078.1	44076490	.	G	A	.	.	MAF_USDA=1.639
NC_035078.1	44076509	.	T	G	.	.	MAF_INRAE=37.975;MAF_USDA=41.765
NC_035078.1	44076527	.	T	C	.	.	MAF_USDA=9.016
NC_035078.1	44076546	.	C	A	.	.	MAF_INRAE=5.263;MAF_USDA=5.738
NC_035078.1	44076571	.	T	G	.	.	MAF_USDA=2.083
NC_035078.1	44076621	.	C	A,T	.	.	MAF_INRAE=23.333;MAF_USDA=2.083
NC_035078.1	44076637	.	G	A	.	.	MAF_USDA=4.098
NC_035078.1	44076663	.	C	A	.	.	MAF_USDA=5.738
NC_035078.1	44076667	.	T	A	.	.	MAF_USDA=6.557
NC_035078.1	44076685	.	G	A	.	.	MAF_USDA=1.639
NC_035078.1	44076713	.	C	T	.	.	MAF_INRAE=15.823;MAF_USDA=18.824
NC_035078.1	44076726	.	G	C	.	.	MAF_INRAE=10.127;MAF_USDA=2.459
NC_035078.1	44076737	.	A	G	.	.	MAF_USDA=2.083
NC_035078.1	44076767	.	C	T	.	.	MAF_USDA=1.639
NC_035078.1	44076775	.	T	A	.	.	MAF_INRAE=37.975;MAF_USDA=40.0
NC_035078.1	44076811	.	G	A	.	.	MAF_USDA=3.279
NC_035078.1	44076815	.	C	T	.	.	MAF_INRAE=1.667
NC_035078.1	44076831	.	C	T	.	.	MAF_USDA=5.882
NC_035078.1	44076875	.	G	A	.	.	MAF_INRAE=43.671
NC_035078.1	44076890	.	A	G	.	.	MAF_INRAE=17.089;MAF_USDA=17.059
NC_035078.1	44076941	.	G	A	.	.	MAF_USDA=4.706
NC_035078.1	44076950	.	C	T	.	.	MAF_INRAE=20.886
NC_035078.1	44076955	.	C	T	.	.	MAF_INRAE=44.937;MAF_USDA=27.059
NC_035078.1	44076995	.	A	G	.	.	MAF_INRAE=37.975;MAF_USDA=43.529
NC_035078.1	44077031	.	A	G	.	.	MAF_INRAE=7.5;MAF_USDA=1.639
NC_035078.1	44077075	.	G	A	.	.	MAF_USDA=10.0
NC_035078.1	44077130	.	C	T	.	.	MAF_INRAE=17.089;MAF_USDA=19.412
NC_035078.1	44077172	.	C	A	.	.	MAF_USDA=6.25
NC_035078.1	44077211	.	A	C	.	.	MAF_USDA=5.738
NC_035078.1	44077233	.	T	C	.	.	MAF_INRAE=37.975;MAF_USDA=44.706
NC_035078.1	44077238	.	T	G	.	.	MAF_USDA=10.0
NC_035078.1	44077271	.	C	T	.	.	MAF_USDA=10.0
NC_035078.1	44077285	.	G	C	.	.	MAF_INRAE=44.304;MAF_USDA=25.294
NC_035078.1	44077296	.	C	T	.	.	MAF_INRAE=1.667;MAF_USDA=7.647
NC_035078.1	44077339	.	C	T	.	.	MAF_INRAE=28.333;MAF_USDA=4.098
NC_035078.1	44077341	.	C	T	.	.	MAF_USDA=4.706
NC_035078.1	44077349	.	G	T	.	.	MAF_INRAE=44.937;MAF_USDA=20.833
NC_035078.1	44077371	.	A	G	.	.	MAF_USDA=10.588
NC_035078.1	44077437	.	G	A	.	.	MAF_INRAE=17.089;MAF_USDA=18.235
NC_035078.1	44077472	.	G	A	.	.	MAF_USDA=11.765
NC_035078.1	44077478	.	G	A	.	.	MAF_USDA=10.0
NC_035078.1	44077480	.	G	T	.	.	MAF_USDA=10.0
NC_035078.1	44077516	.	A	G	.	.	MAF_INRAE=38.608;MAF_USDA=42.941
NC_035078.1	44077523	.	C	T	.	.	MAF_USDA=6.25
NC_035078.1	44077567	.	C	T	.	.	MAF_USDA=2.459
NC_035078.1	44077593	.	C	T	.	.	MAF_USDA=3.279
NC_035078.1	44077638	.	C	A	.	.	MAF_INRAE=20.886;MAF_USDA=1.639
NC_035078.1	44077644	.	A	T	.	.	MAF_INRAE=5.696;MAF_USDA=1.639
NC_035078.1	44077657	.	G	T	.	.	MAF_USDA=2.083
NC_035078.1	44077748	.	T	A	.	.	MAF_USDA=2.083
NC_035078.1	44077749	.	T	C	.	.	MAF_USDA=2.083
NC_035078.1	44077753	.	C	T	.	.	MAF_USDA=10.0
NC_035078.1	44077758	.	C	T	.	.	MAF_USDA=8.333
NC_035078.1	44077765	.	G	T	.	.	MAF_INRAE=18.354;MAF_USDA=16.471
NC_035078.1	44077767	.	T	C	.	.	MAF_INRAE=7.5
NC_035078.1	44077768	.	G	T	.	.	MAF_INRAE=7.5
NC_035078.1	44077777	.	G	T	.	.	MAF_INRAE=43.038;MAF_USDA=22.941
NC_035078.1	44077788	.	T	C	.	.	MAF_INRAE=39.241;MAF_USDA=45.882
NC_035078.1	44077819	.	G	A	.	.	MAF_INRAE=5.263
NC_035078.1	44077829	.	T	C	.	.	MAF_INRAE=38.608;MAF_USDA=45.294
NC_035078.1	44077858	.	G	A	.	.	MAF_INRAE=10.127;MAF_USDA=2.459
NC_035078.1	44077879	.	C	G	.	.	MAF_USDA=9.412
NC_035078.1	44077922	.	A	T	.	.	MAF_INRAE=18.354;MAF_USDA=3.529
NC_035078.1	44077943	.	G	A	.	.	MAF_USDA=6.557
NC_035078.1	44077989	.	C	A	.	.	MAF_USDA=2.459
NC_035078.1	44078063	.	A	G	.	.	MAF_USDA=3.279
NC_035078.1	44078124	.	C	T	.	.	MAF_USDA=2.083
NC_035078.1	44078153	.	C	A	.	.	MAF_USDA=1.639
NC_035078.1	44078240	.	T	C	.	.	MAF_USDA=3.279
NC_035078.1	44078243	.	A	T	.	.	MAF_USDA=8.333
NC_035078.1	44078252	.	C	A	.	.	MAF_USDA=3.279
NC_035078.1	44078305	.	C	T	.	.	MAF_INRAE=11.667;MAF_USDA=2.941
NC_035078.1	44078314	.	T	C	.	.	MAF_INRAE=10.127;MAF_USDA=2.459
NC_035078.1	44078348	.	G	C	.	.	MAF_INRAE=18.354;MAF_USDA=17.647
NC_035078.1	44078376	.	T	G	.	.	MAF_INRAE=43.038;MAF_USDA=36.471
NC_035078.1	44078402	.	G	A	.	.	MAF_USDA=1.639
NC_035078.1	44078403	.	T	C	.	.	MAF_USDA=1.639
NC_035078.1	44078416	.	C	T	.	.	MAF_USDA=3.279
NC_035078.1	44078534	.	T	G	.	.	MAF_INRAE=38.608;MAF_USDA=47.647
NC_035078.1	44078580	.	G	A	.	.	MAF_INRAE=18.354;MAF_USDA=18.235
NC_035078.1	44078625	.	C	T	.	.	MAF_INRAE=43.038;MAF_USDA=23.529
NC_035078.1	44078644	.	T	A	.	.	MAF_INRAE=5.263;MAF_USDA=1.639
NC_035078.1	44078662	.	C	T	.	.	MAF_USDA=2.083
NC_035078.1	44078667	.	C	T	.	.	MAF_INRAE=18.354;MAF_USDA=18.824
NC_035078.1	44078680	.	G	A	.	.	MAF_INRAE=18.354;MAF_USDA=18.235
NC_035078.1	44078721	.	G	A	.	.	MAF_INRAE=38.608;MAF_USDA=44.706
NC_035078.1	44078746	.	G	A	.	.	MAF_USDA=6.25
NC_035078.1	44078772	.	C	T	.	.	MAF_INRAE=18.354;MAF_USDA=18.235
NC_035078.1	44078777	.	G	T	.	.	MAF_USDA=9.412
NC_035078.1	44078921	.	G	C	.	.	MAF_USDA=6.557
NC_035078.1	44079031	.	T	A	.	.	MAF_INRAE=48.734;MAF_USDA=35.417
NC_035078.1	44079033	.	T	C	.	.	MAF_INRAE=7.5;MAF_USDA=47.917
NC_035078.1	44079036	.	G	T	.	.	MAF_INRAE=3.333;MAF_USDA=2.459
NC_035078.1	44079112	.	T	G	.	.	MAF_INRAE=39.241;MAF_USDA=45.294
NC_035078.1	44079136	.	G	A	.	.	MAF_USDA=3.279
NC_035078.1	44079164	.	A	G	.	.	MAF_INRAE=39.241;MAF_USDA=44.706
NC_035078.1	44079179	.	G	T	.	.	MAF_USDA=2.459
NC_035078.1	44079257	.	G	T	.	.	MAF_INRAE=43.038;MAF_USDA=26.471
NC_035078.1	44079336	.	GCTGGTATAGAGGTGGC	GCTGGTATAGAGGTGGT	.	.	MAF_USDA=22.917
NC_035078.1	44079352	.	C	T	.	.	MAF_INRAE=17.722
NC_035078.1	44079411	.	G	A	.	.	MAF_INRAE=5.696;MAF_USDA=1.639
NC_035078.1	44079421	.	C	A	.	.	MAF_USDA=3.529
NC_035078.1	44079490	.	A	C	.	.	MAF_INRAE=8.228;MAF_USDA=30.0
NC_035078.1	44079534	.	A	T	.	.	MAF_INRAE=38.608;MAF_USDA=40.588
NC_035078.1	44079536	.	C	A	.	.	MAF_USDA=2.083
NC_035078.1	44079561	.	G	T	.	.	MAF_USDA=3.279
NC_035078.1	44079581	.	CCTCTTCAC	CCTCTTCAT	.	.	MAF_USDA=16.667
NC_035078.1	44079589	.	C	T	.	.	MAF_INRAE=12.658
NC_035078.1	44079591	.	A	T	.	.	MAF_INRAE=37.5;MAF_USDA=21.687
NC_035078.1	44079700	.	G	A	.	.	MAF_INRAE=11.667;MAF_USDA=3.279
NC_035078.1	44079704	.	G	A	.	.	MAF_INRAE=2.5;MAF_USDA=12.5
NC_035078.1	44079719	.	G	C	.	.	MAF_INRAE=10.127;MAF_USDA=2.459
NC_035078.1	44079821	.	C	T	.	.	MAF_USDA=4.098
NC_035078.1	44079859	.	T	C	.	.	MAF_INRAE=10.127;MAF_USDA=1.639
NC_035078.1	44079877	.	G	T	.	.	MAF_INRAE=12.658;MAF_USDA=18.235
NC_035078.1	44079888	.	G	A	.	.	MAF_USDA=3.279
NC_035078.1	44079896	.	C	T	.	.	MAF_USDA=8.333
NC_035078.1	44079941	.	T	G	.	.	MAF_INRAE=10.127;MAF_USDA=2.459
NC_035078.1	44080080	.	C	T	.	.	MAF_INRAE=43.038;MAF_USDA=22.941
NC_035078.1	44080098	.	G	A	.	.	MAF_INRAE=10.526
NC_035078.1	44080100	.	C	T	.	.	MAF_USDA=2.941
NC_035078.1	44080125	.	C	A	.	.	MAF_USDA=3.279
NC_035078.1	44080227	.	C	G	.	.	MAF_INRAE=21.667
NC_035078.1	44080391	.	A	T	.	.	MAF_INRAE=22.5;MAF_USDA=18.235
NC_035078.1	44080429	.	T	G	.	.	MAF_INRAE=39.167;MAF_USDA=46.471
NC_035078.1	44080515	.	C	T	.	.	MAF_INRAE=21.667;MAF_USDA=1.639
NC_035078.1	44080604	.	G	T	.	.	MAF_USDA=1.639
NC_035078.1	44080712	.	G	A	.	.	MAF_USDA=8.333
NC_035078.1	44080771	.	C	T	.	.	MAF_INRAE=38.333;MAF_USDA=23.529
NC_035078.1	44080774	.	A	C	.	.	MAF_USDA=3.279
NC_035078.1	44080801	.	A	T	.	.	MAF_USDA=11.176
NC_035078.1	44080818	.	T	A	.	.	MAF_USDA=1.639
NC_035078.1	44080849	.	T	G	.	.	MAF_INRAE=27.5
NC_035078.1	44080959	.	T	C	.	.	MAF_USDA=2.083
NC_035078.1	44080970	.	C	T	.	.	MAF_USDA=9.836
NC_035078.1	44080988	.	T	G	.	.	MAF_INRAE=2.5;MAF_USDA=6.471
NC_035078.1	44081006	.	C	T	.	.	MAF_INRAE=2.5;MAF_USDA=7.647
NC_035078.1	44081081	.	G	A	.	.	MAF_INRAE=37.5;MAF_USDA=25.294
NC_035078.1	44081162	.	A	G	.	.	MAF_USDA=10.0
NC_035078.1	44081173	.	C	T	.	.	MAF_USDA=10.588
NC_035078.1	44081257	.	G	A	.	.	MAF_INRAE=3.333;MAF_USDA=2.459
NC_035078.1	44081274	.	T	G	.	.	MAF_USDA=4.706
NC_035078.1	44081298	.	T	G	.	.	MAF_INRAE=38.333;MAF_USDA=25.294
NC_035078.1	44081305	.	A	T	.	.	MAF_INRAE=40.0;MAF_USDA=41.765
NC_035078.1	44081353	.	G	T	.	.	MAF_USDA=30.588
NC_035078.1	44081403	.	C	T	.	.	MAF_USDA=10.0
NC_035078.1	44081430	.	C	T	.	.	MAF_INRAE=38.333;MAF_USDA=44.118
NC_035078.1	44081442	.	G	A	.	.	MAF_INRAE=3.333;MAF_USDA=2.459
NC_035078.1	44081515	.	T	G	.	.	MAF_INRAE=20.833;MAF_USDA=18.235
NC_035078.1	44081554	.	G	T	.	.	MAF_USDA=1.639
NC_035078.1	44081612	.	G	A	.	.	MAF_USDA=1.639
NC_035078.1	44081647	.	G	A	.	.	MAF_USDA=1.639
NC_035078.1	44081726	.	A	G	.	.	MAF_INRAE=28.333;MAF_USDA=4.098
NC_035078.1	44081778	.	A	G	.	.	MAF_INRAE=38.333;MAF_USDA=45.294
NC_035078.1	44081807	.	G	A	.	.	MAF_USDA=3.279
NC_035078.1	44081827	.	G	A	.	.	MAF_USDA=4.098
NC_035078.1	44081858	.	G	A	.	.	MAF_USDA=1.667
NC_035078.1	44081867	.	C	T	.	.	MAF_USDA=1.639
NC_035078.1	44081880	.	G	A	.	.	MAF_USDA=4.918
NC_035078.1	44081913	.	T	A	.	.	MAF_USDA=1.639
NC_035078.1	44081923	.	G	A	.	.	MAF_USDA=2.083
NC_035078.1	44081932	.	C	T	.	.	MAF_USDA=6.25
NC_035078.1	44082026	.	G	T	.	.	MAF_USDA=5.833
NC_035078.1	44082103	.	G	T	.	.	MAF_USDA=27.869
NC_035078.1	44082159	.	A	C	.	.	MAF_USDA=2.083
NC_035078.1	44082179	.	G	A	.	.	MAF_USDA=6.25
NC_035078.1	44082237	.	G	T	.	.	MAF_USDA=3.529
NC_035078.1	44082270	.	T	C	.	.	MAF_USDA=4.706
NC_035078.1	44082307	.	G	A	.	.	MAF_USDA=1.765
NC_035078.1	44082314	.	T	A	.	.	MAF_INRAE=12.5;MAF_USDA=19.412
NC_035078.1	44082367	.	T	C	.	.	MAF_INRAE=41.667;MAF_USDA=25.294
NC_035078.1	44082414	.	C	T	.	.	MAF_INRAE=5.0;MAF_USDA=18.235
NC_035078.1	44082419	.	G	A	.	.	MAF_USDA=2.083
NC_035078.1	44082458	.	T	A	.	.	MAF_USDA=6.25
NC_035078.1	44082513	.	C	A	.	.	MAF_USDA=3.279
NC_035078.1	44082553	.	A	T	.	.	MAF_USDA=1.639
NC_035078.1	44082554	.	A	T	.	.	MAF_USDA=1.639
NC_035078.1	44082555	.	A	G	.	.	MAF_USDA=3.279
NC_035078.1	44082556	.	G	T	.	.	MAF_INRAE=40.833;MAF_USDA=27.059
NC_035078.1	44082557	.	T	G	.	.	MAF_INRAE=28.333;MAF_USDA=4.918
NC_035078.1	44082585	.	T	A	.	.	MAF_USDA=3.279
NC_035078.1	44082591	.	C	A	.	.	MAF_USDA=6.25
NC_035078.1	44082594	.	C	G	.	.	MAF_USDA=6.25
NC_035078.1	44082600	.	T	A	.	.	MAF_INRAE=40.0;MAF_USDA=25.294
NC_035078.1	44082603	.	T	C	.	.	MAF_USDA=8.197
NC_035078.1	44082619	.	G	A	.	.	MAF_USDA=2.459
NC_035078.1	44082636	.	A	C	.	.	MAF_INRAE=5.0;MAF_USDA=18.235
NC_035078.1	44082637	.	A	G	.	.	MAF_USDA=3.529
NC_035078.1	44082709	.	A	T	.	.	MAF_USDA=10.0
NC_035078.1	44082742	.	C	G	.	.	MAF_USDA=3.279
NC_035078.1	44082769	.	T	A	.	.	MAF_USDA=2.083
NC_035078.1	44082776	.	G	T	.	.	MAF_USDA=2.083
NC_035078.1	44083074	.	C	G	.	.	MAF_USDA=23.81
NC_035078.1	44083078	.	T	A	.	.	MAF_USDA=47.619
NC_035078.1	44083082	.	G	A	.	.	MAF_USDA=47.024
NC_035078.1	44083135	.	C	A	.	.	MAF_USDA=9.016
NC_035078.1	44083216	.	C	T	.	.	MAF_INRAE=10.833;MAF_USDA=19.412
NC_035078.1	44083219	.	C	T	.	.	MAF_USDA=5.738
NC_035078.1	44083241	.	C	T	.	.	MAF_USDA=8.197
NC_035078.1	44083252	.	G	C	.	.	MAF_USDA=4.918
NC_035078.1	44083355	.	A	G	.	.	MAF_INRAE=39.167;MAF_USDA=44.706
NC_035078.1	44083384	.	T	C	.	.	MAF_INRAE=39.167;MAF_USDA=40.0
NC_035078.1	44083385	.	T	C	.	.	MAF_INRAE=39.167;MAF_USDA=40.0
NC_035078.1	44083386	.	G	A	.	.	MAF_USDA=9.412
NC_035078.1	44083403	.	T	C	.	.	MAF_USDA=1.639
NC_035078.1	44083412	.	G	A	.	.	MAF_INRAE=2.5;MAF_USDA=6.471
NC_035078.1	44083426	.	G	C	.	.	MAF_USDA=4.098
NC_035078.1	44083428	.	A	T	.	.	MAF_USDA=4.098
NC_035078.1	44083493	.	A	T	.	.	MAF_USDA=1.639
NC_035078.1	44083494	.	C	T	.	.	MAF_USDA=8.235
NC_035078.1	44083511	.	C	A	.	.	MAF_INRAE=38.333;MAF_USDA=45.294
NC_035078.1	44083566	.	T	C	.	.	MAF_INRAE=20.253;MAF_USDA=1.639
NC_035078.1	44083572	.	T	A	.	.	MAF_INRAE=12.5;MAF_USDA=2.941
NC_035078.1	44083588	.	G	A	.	.	MAF_INRAE=35.833;MAF_USDA=42.941
NC_035078.1	44083629	.	C	T	.	.	MAF_INRAE=7.5
NC_035078.1	44083645	.	G	T	.	.	MAF_INRAE=5.833;MAF_USDA=34.337
NC_035078.1	44083715	.	A	T	.	.	MAF_USDA=6.25
NC_035078.1	44083717	.	G	T	.	.	MAF_USDA=6.25
NC_035078.1	44083721	.	T	G	.	.	MAF_USDA=6.25
NC_035078.1	44083724	.	G	T	.	.	MAF_USDA=7.377
NC_035078.1	44083736	.	C	A	.	.	MAF_USDA=4.918
NC_035078.1	44083806	.	G	T	.	.	MAF_USDA=10.588
NC_035078.1	44083838	.	A	C	.	.	MAF_INRAE=38.333;MAF_USDA=44.706
NC_035078.1	44083879	.	T	A	.	.	MAF_INRAE=38.333;MAF_USDA=44.706
NC_035078.1	44083903	.	C	G	.	.	MAF_USDA=6.25
NC_035078.1	44083935	.	G	A	.	.	MAF_USDA=10.0
NC_035078.1	44083951	.	A	G	.	.	MAF_USDA=2.941
NC_035078.1	44084014	.	T	C	.	.	MAF_INRAE=38.333;MAF_USDA=44.706
NC_035078.1	44084018	.	A	G	.	.	MAF_USDA=6.25
NC_035078.1	44084032	.	C	T	.	.	MAF_USDA=1.639
NC_035078.1	44084042	.	G	T	.	.	MAF_USDA=4.918
NC_035078.1	44084285	.	A	T	.	.	MAF_USDA=3.529
NC_035078.1	44084290	.	C	T	.	.	MAF_INRAE=20.833;MAF_USDA=3.529
NC_035078.1	44084347	.	G	T	.	.	MAF_USDA=8.824
NC_035078.1	44084365	.	G	A	.	.	MAF_INRAE=2.5;MAF_USDA=7.647
NC_035078.1	44084377	.	A	G	.	.	MAF_INRAE=6.667
NC_035078.1	44084384	.	G	A	.	.	MAF_USDA=1.639
NC_035078.1	44084443	.	T	G	.	.	MAF_USDA=4.098
NC_035078.1	44084465	.	G	A	.	.	MAF_USDA=8.197
NC_035078.1	44084518	.	T	C	.	.	MAF_USDA=39.881
NC_035078.1	44084546	.	T	G	.	.	MAF_USDA=33.333
NC_035078.1	44084631	.	T	C	.	.	MAF_INRAE=12.5;MAF_USDA=3.279
NC_035078.1	44084632	.	G	C	.	.	MAF_USDA=8.235
NC_035078.1	44084683	.	A	G	.	.	MAF_INRAE=38.333;MAF_USDA=37.647
NC_035078.1	44084746	.	G	A	.	.	MAF_INRAE=27.5;MAF_USDA=4.098
NC_035078.1	44085336	.	C	T	.	.	MAF_USDA=8.333
NC_035078.1	44085447	.	T	C	.	.	MAF_INRAE=15.19;MAF_USDA=18.75
NC_035078.1	44085509	.	C	T	.	.	MAF_USDA=2.083
NC_035078.1	44085531	.	A	C	.	.	MAF_USDA=1.639
NC_035078.1	44085552	.	C	T	.	.	MAF_INRAE=8.228;MAF_USDA=28.824
NC_035078.1	44085555	.	T	C	.	.	MAF_USDA=8.824
NC_035078.1	44085704	.	G	A	.	.	MAF_USDA=3.279
NC_035078.1	44085798	.	T	A	.	.	MAF_USDA=8.824
NC_035078.1	44085801	.	G	A	.	.	MAF_USDA=8.824
NC_035078.1	44085875	.	A	G	.	.	MAF_INRAE=37.975;MAF_USDA=44.706
NC_035078.1	44085917	.	C	T	.	.	MAF_USDA=8.235
NC_035078.1	44085963	.	T	A	.	.	MAF_USDA=2.083
NC_035078.1	44085972	.	G	A	.	.	MAF_INRAE=2.5;MAF_USDA=2.459
NC_035078.1	44085974	.	T	C	.	.	MAF_INRAE=1.667
NC_035078.1	44085983	.	T	C	.	.	MAF_INRAE=1.667
NC_035078.1	44086024	.	C	T	.	.	MAF_USDA=1.639
NC_035078.1	44086037	.	A	G	.	.	MAF_USDA=4.118
NC_035078.1	44086047	.	G	A	.	.	MAF_USDA=6.25
NC_035078.1	44086060	.	G	A	.	.	MAF_USDA=8.197
NC_035078.1	44086066	.	C	G	.	.	MAF_INRAE=9.167
NC_035078.1	44086075	.	T	G	.	.	MAF_INRAE=7.5
NC_035078.1	44086077	.	T	A	.	.	MAF_INRAE=9.167;MAF_USDA=18.75
NC_035078.1	44086082	.	G	A	.	.	MAF_INRAE=13.333
NC_035078.1	44086109	.	G	T	.	.	MAF_INRAE=7.5;MAF_USDA=25.0
NC_035078.1	44086144	.	T	A	.	.	MAF_INRAE=7.5
NC_035078.1	44086170	.	A	T	.	.	MAF_INRAE=5.0
NC_035078.1	44086182	.	A	G	.	.	MAF_INRAE=3.333
NC_035078.1	44086228	.	A	G	.	.	MAF_USDA=2.083
NC_035078.1	44086233	.	G	T	.	.	MAF_USDA=2.083
NC_035078.1	44086242	.	C	T	.	.	MAF_USDA=4.098
NC_035078.1	44086275	.	G	T	.	.	MAF_USDA=2.083
NC_035078.1	44086290	.	T	G	.	.	MAF_INRAE=37.975;MAF_USDA=44.118
NC_035078.1	44086311	.	C	T	.	.	MAF_USDA=1.639
NC_035078.1	44086323	.	G	T	.	.	MAF_INRAE=37.975;MAF_USDA=44.706
NC_035078.1	44086362	.	A	T	.	.	MAF_USDA=10.588
NC_035078.1	44086382	.	C	T	.	.	MAF_USDA=4.918
NC_035078.1	44086388	.	A	T	.	.	MAF_INRAE=7.5
NC_035078.1	44086435	.	A	T	.	.	MAF_USDA=2.459
NC_035078.1	44086498	.	G	A	.	.	MAF_INRAE=8.228;MAF_USDA=45.833
NC_035078.1	44086513	.	T	G	.	.	MAF_USDA=2.459
NC_035078.1	44086514	.	C	G	.	.	MAF_USDA=2.459
NC_035078.1	44086517	.	T	C	.	.	MAF_INRAE=3.333
NC_035078.1	44086528	.	T	C	.	.	MAF_INRAE=3.333
NC_035078.1	44086585	.	T	C	.	.	MAF_USDA=2.083
NC_035078.1	44086592	.	T	G	.	.	MAF_INRAE=2.5;MAF_USDA=2.083
NC_035078.1	44086617	.	A	G	.	.	MAF_INRAE=38.608;MAF_USDA=46.471
NC_035078.1	44086665	.	C	T	.	.	MAF_USDA=1.639
NC_035078.1	44086678	.	A	T	.	.	MAF_INRAE=5.696;MAF_USDA=6.471
NC_035078.1	44086680	.	G	T	.	.	MAF_USDA=2.083
NC_035078.1	44086723	.	A	C	.	.	MAF_USDA=9.016
NC_035078.1	44086727	.	T	G	.	.	MAF_USDA=4.918
NC_035078.1	44086790	.	G	A	.	.	MAF_USDA=5.738
NC_035078.1	44086827	.	A	T	.	.	MAF_INRAE=37.342;MAF_USDA=42.941
NC_035078.1	44086866	.	A	G	.	.	MAF_USDA=10.0
NC_035078.1	44086882	.	A	G	.	.	MAF_INRAE=3.797
NC_035078.1	44086883	.	C	T	.	.	MAF_INRAE=37.975;MAF_USDA=41.176
NC_035078.1	44086991	.	G	A	.	.	MAF_USDA=4.918
NC_035078.1	44087047	.	A	G	.	.	MAF_USDA=8.197
NC_035078.1	44087057	.	G	T	.	.	MAF_USDA=10.0
NC_035078.1	44087078	.	G	T	.	.	MAF_INRAE=2.5;MAF_USDA=1.176
NC_035078.1	44087127	.	T	A	.	.	MAF_USDA=9.412
NC_035078.1	44087156	.	C	T	.	.	MAF_INRAE=37.975;MAF_USDA=42.941
NC_035078.1	44087166	.	C	T	.	.	MAF_USDA=5.738
NC_035078.1	44087176	.	A	G	.	.	MAF_USDA=2.459
NC_035078.1	44087223	.	T	A	.	.	MAF_USDA=2.083
NC_035078.1	44087246	.	G	T	.	.	MAF_INRAE=19.167;MAF_USDA=1.639
NC_035078.1	44087250	.	G	A	.	.	MAF_USDA=9.412
NC_035078.1	44087251	.	C	A	.	.	MAF_USDA=9.412
NC_035078.1	44087333	.	A	C	.	.	MAF_INRAE=20.886;MAF_USDA=1.639
NC_035078.1	44087352	.	A	G	.	.	MAF_INRAE=37.975;MAF_USDA=45.833
NC_035078.1	44087447	.	G	C	.	.	MAF_INRAE=38.608;MAF_USDA=47.059
NC_035078.1	44087457	.	G	T	.	.	MAF_INRAE=20.253;MAF_USDA=1.639
NC_035078.1	44087530	.	A	G	.	.	MAF_USDA=3.279
NC_035078.1	44087609	.	G	A	.	.	MAF_USDA=2.353
NC_035078.1	44087800	.	T	C	.	.	MAF_USDA=2.083
NC_035078.1	44087821	.	T	G	.	.	MAF_INRAE=11.667;MAF_USDA=2.459
NC_035078.1	44087966	.	C	T	.	.	MAF_USDA=2.459
NC_035078.1	44087999	.	C	T	.	.	MAF_USDA=1.639
NC_035078.1	44088028	.	G	T	.	.	MAF_USDA=3.529
NC_035078.1	44088085	.	G	A	.	.	MAF_USDA=3.279
NC_035078.1	44088134	.	T	A	.	.	MAF_INRAE=5.263;MAF_USDA=11.176
NC_035078.1	44088194	.	T	A	.	.	MAF_USDA=11.475
NC_035078.1	44088242	.	C	T	.	.	MAF_INRAE=7.5;MAF_USDA=8.235
NC_035078.1	44088253	.	C	T	.	.	MAF_USDA=8.197
NC_035078.1	44088335	.	C	T	.	.	MAF_INRAE=39.241;MAF_USDA=47.059
NC_035078.1	44088398	.	G	A	.	.	MAF_INRAE=8.228;MAF_USDA=30.588
NC_035078.1	44088456	.	T	G	.	.	MAF_USDA=2.459
NC_035078.1	44088482	.	A	G	.	.	MAF_USDA=2.083
NC_035078.1	44088530	.	C	A	.	.	MAF_USDA=6.25
NC_035078.1	44088584	.	T	G	.	.	MAF_USDA=2.459
NC_035078.1	44088593	.	T	C	.	.	MAF_USDA=5.738
NC_035078.1	44088600	.	G	A	.	.	MAF_USDA=3.529
NC_035078.1	44088615	.	C	A	.	.	MAF_USDA=1.765
NC_035078.1	44088801	.	T	G	.	.	MAF_INRAE=5.263;MAF_USDA=15.663
NC_035078.1	44088824	.	T	A	.	.	MAF_INRAE=2.5;MAF_USDA=1.205
NC_035078.1	44088825	.	A	C	.	.	MAF_USDA=3.39
NC_035078.1	44088898	.	G	A	.	.	MAF_USDA=3.39
NC_035078.1	44088943	.	A	C	.	.	MAF_INRAE=40.506;MAF_USDA=43.976
NC_035078.1	44089054	.	A	C	.	.	MAF_USDA=6.78
NC_035078.1	44089076	.	G	T	.	.	MAF_USDA=1.695
NC_035078.1	44089173	.	T	G	.	.	MAF_USDA=9.756
NC_035078.1	44089176	.	C	A	.	.	MAF_INRAE=5.263;MAF_USDA=11.207
NC_035078.1	44089188	.	C	T	.	.	MAF_INRAE=31.013;MAF_USDA=47.561
NC_035078.1	44089215	.	C	A	.	.	MAF_USDA=2.586
NC_035078.1	44089218	.	T	G	.	.	MAF_INRAE=31.646;MAF_USDA=47.561
NC_035078.1	44089228	.	C	T	.	.	MAF_INRAE=12.658;MAF_USDA=17.683
NC_035078.1	44089258	.	C	A	.	.	MAF_USDA=4.167
NC_035078.1	44089301	.	C	A	.	.	MAF_INRAE=8.228;MAF_USDA=28.571
NC_035078.1	44089441	.	A	G	.	.	MAF_INRAE=17.089;MAF_USDA=3.529
NC_035078.1	44089526	.	A	G	.	.	MAF_USDA=4.706
NC_035078.1	44089603	.	T	A	.	.	MAF_INRAE=30.38;MAF_USDA=4.098
NC_035078.1	44089653	.	C	T	.	.	MAF_INRAE=10.127;MAF_USDA=2.459
NC_035078.1	44089665	.	A	G	.	.	MAF_USDA=6.25
NC_035078.1	44089673	.	C	T	.	.	MAF_INRAE=2.5;MAF_USDA=1.176
NC_035078.1	44089700	.	T	A	.	.	MAF_USDA=6.25
NC_035078.1	44089762	.	A	G	.	.	MAF_USDA=3.279
NC_035078.1	44089786	.	G	A	.	.	MAF_USDA=1.639
NC_035078.1	44089792	.	A	G	.	.	MAF_USDA=2.083
NC_035078.1	44089970	.	G	A	.	.	MAF_INRAE=2.5;MAF_USDA=12.5
NC_035078.1	44089986	.	G	A	.	.	MAF_USDA=4.918
NC_035078.1	44090061	.	G	A	.	.	MAF_USDA=25.0
NC_035078.1	44090084	.	A	T	.	.	MAF_INRAE=50.0;MAF_USDA=20.833
NC_035078.1	44090085	.	C	T	.	.	MAF_INRAE=50.0;MAF_USDA=24.118
NC_035078.1	44090109	.	G	T	.	.	MAF_USDA=3.279
NC_035078.1	44090133	.	T	G	.	.	MAF_USDA=8.333
NC_035078.1	44090163	.	G	A	.	.	MAF_USDA=4.918
NC_035078.1	44090177	.	G	C	.	.	MAF_INRAE=7.595
NC_035078.1	44090197	.	C	T	.	.	MAF_USDA=3.279
NC_035078.1	44090254	.	T	C	.	.	MAF_INRAE=11.667;MAF_USDA=3.279
NC_035078.1	44090381	.	T	C	.	.	MAF_USDA=1.639
NC_035078.1	44090425	.	A	C	.	.	MAF_USDA=1.639
NC_035078.1	44090441	.	C	T	.	.	MAF_USDA=32.941
NC_035078.1	44090518	.	T	A	.	.	MAF_INRAE=18.354;MAF_USDA=27.059
NC_035078.1	44090569	.	C	T	.	.	MAF_INRAE=21.519;MAF_USDA=4.118
NC_035078.1	44090591	.	G	T	.	.	MAF_USDA=3.529
NC_035078.1	44090631	.	A	C	.	.	MAF_USDA=4.098
NC_035078.1	44090645	.	A	C	.	.	MAF_INRAE=12.025;MAF_USDA=16.471
NC_035078.1	44090647	.	A	T	.	.	MAF_USDA=10.417
NC_035078.1	44090654	.	T	C	.	.	MAF_USDA=3.279
NC_035078.1	44090702	.	A	G	.	.	MAF_INRAE=48.734;MAF_USDA=24.706
NC_035078.1	44090706	.	C	T	.	.	MAF_USDA=1.639
NC_035078.1	44090733	.	T	C	.	.	MAF_INRAE=48.734;MAF_USDA=25.294
NC_035078.1	44090855	.	C	A	.	.	MAF_USDA=8.333
NC_035078.1	44090926	.	G	A	.	.	MAF_INRAE=29.747;MAF_USDA=35.294
NC_035078.1	44090941	.	C	G	.	.	MAF_INRAE=48.734;MAF_USDA=24.706
NC_035078.1	44090980	.	G	A	.	.	MAF_INRAE=48.734;MAF_USDA=25.882
NC_035078.1	44091074	.	T	C	.	.	MAF_USDA=8.235
NC_035078.1	44091096	.	C	A	.	.	MAF_INRAE=17.722;MAF_USDA=22.941
NC_035078.1	44091151	.	G	T	.	.	MAF_USDA=5.738
NC_035078.1	44091157	.	T	G	.	.	MAF_INRAE=11.667;MAF_USDA=4.706
NC_035078.1	44091181	.	G	C	.	.	MAF_USDA=6.25
NC_035078.1	44091185	.	C	T	.	.	MAF_USDA=3.279
NC_035078.1	44091202	.	C	A	.	.	MAF_INRAE=20.253;MAF_USDA=14.706
NC_035078.1	44091284	.	G	A	.	.	MAF_INRAE=30.38;MAF_USDA=4.098
NC_035078.1	44091312	.	C	A	.	.	MAF_INRAE=20.253;MAF_USDA=1.639
NC_035078.1	44091367	.	A	T	.	.	MAF_USDA=3.279
NC_035078.1	44091436	.	T	C	.	.	MAF_USDA=4.706
NC_035078.1	44091551	.	A	G	.	.	MAF_USDA=2.941
NC_035078.1	44091562	.	G	C	.	.	MAF_USDA=8.824
NC_035078.1	44091576	.	C	T	.	.	MAF_USDA=5.294
NC_035078.1	44091628	.	C	T	.	.	MAF_USDA=8.197
NC_035078.1	44091633	.	A	G	.	.	MAF_INRAE=5.263;MAF_USDA=15.882
NC_035078.1	44091683	.	T	A	.	.	MAF_USDA=7.377
NC_035078.1	44091740	.	T	A	.	.	MAF_INRAE=5.263;MAF_USDA=11.765
NC_035078.1	44091745	.	A	C	.	.	MAF_INRAE=42.405;MAF_USDA=25.0
NC_035078.1	44091778	.	G	T	.	.	MAF_INRAE=20.886;MAF_USDA=1.639
NC_035078.1	44091790	.	A	C	.	.	MAF_INRAE=48.734;MAF_USDA=28.235
NC_035078.1	44091824	.	A	C	.	.	MAF_INRAE=18.354;MAF_USDA=23.529
NC_035078.1	44091858	.	T	A	.	.	MAF_USDA=4.098
NC_035078.1	44091946	.	G	C	.	.	MAF_INRAE=11.667;MAF_USDA=5.294
NC_035078.1	44091985	.	A	G	.	.	MAF_USDA=4.918
NC_035078.1	44092040	.	C	G	.	.	MAF_USDA=2.083
NC_035078.1	44092066	.	A	T	.	.	MAF_INRAE=11.667;MAF_USDA=3.279
NC_035078.1	44092088	.	A	C	.	.	MAF_USDA=2.353
NC_035078.1	44092142	.	G	A	.	.	MAF_INRAE=5.263;MAF_USDA=15.574
NC_035078.1	44092240	.	T	C	.	.	MAF_USDA=2.459
NC_035078.1	44092295	.	G	A	.	.	MAF_INRAE=42.405;MAF_USDA=27.059
NC_035078.1	44092311	.	G	T	.	.	MAF_INRAE=28.481
NC_035078.1	44092323	.	A	G	.	.	MAF_INRAE=5.263;MAF_USDA=10.656
NC_035078.1	44092418	.	T	G	.	.	MAF_INRAE=42.405;MAF_USDA=27.059
NC_035078.1	44092467	.	A	T	.	.	MAF_USDA=4.098
NC_035078.1	44092485	.	T	G	.	.	MAF_USDA=1.639
NC_035078.1	44092492	.	A	G	.	.	MAF_INRAE=42.405;MAF_USDA=25.882
NC_035078.1	44092496	.	C	G	.	.	MAF_USDA=3.279
NC_035078.1	44092528	.	C	A	.	.	MAF_USDA=6.557
NC_035078.1	44092535	.	A	G	.	.	MAF_INRAE=41.139;MAF_USDA=26.471
NC_035078.1	44092576	.	G	A	.	.	MAF_INRAE=40.506;MAF_USDA=23.529
NC_035078.1	44092587	.	T	A	.	.	MAF_INRAE=10.833;MAF_USDA=2.941
NC_035078.1	44092628	.	C	A	.	.	MAF_INRAE=41.772;MAF_USDA=25.882
NC_035078.1	44092636	.	A	T	.	.	MAF_USDA=1.639
NC_035078.1	44092692	.	C	T	.	.	MAF_INRAE=42.405;MAF_USDA=25.882
NC_035078.1	44092708	.	T	G	.	.	MAF_USDA=8.824
NC_035078.1	44092728	.	C	T	.	.	MAF_INRAE=7.5;MAF_USDA=18.824
NC_035078.1	44092758	.	G	A	.	.	MAF_INRAE=39.167;MAF_USDA=27.083
NC_035078.1	44092785	.	C	A	.	.	MAF_INRAE=40.0;MAF_USDA=27.083
NC_035078.1	44092798	.	G	T	.	.	MAF_INRAE=40.0;MAF_USDA=27.083
NC_035078.1	44092843	.	T	G	.	.	MAF_INRAE=39.167;MAF_USDA=28.049
NC_035078.1	44092868	.	G	A	.	.	MAF_USDA=3.448
NC_035078.1	44092882	.	T	C	.	.	MAF_USDA=6.25
NC_035078.1	44092956	.	A	G	.	.	MAF_INRAE=3.333;MAF_USDA=2.586
NC_035078.1	44092973	.	G	A	.	.	MAF_INRAE=1.667;MAF_USDA=12.5
NC_035078.1	44092974	.	C	A	.	.	MAF_INRAE=3.333;MAF_USDA=2.586
NC_035078.1	44093001	.	T	G	.	.	MAF_USDA=23.171
NC_035078.1	44093019	.	G	C	.	.	MAF_INRAE=11.667
NC_035078.1	44093029	.	G	A	.	.	MAF_INRAE=5.833;MAF_USDA=12.195
NC_035078.1	44093041	.	C	T	.	.	MAF_USDA=3.448
NC_035078.1	44093054	.	T	C	.	.	MAF_INRAE=39.167;MAF_USDA=26.829
NC_035078.1	44093075	.	C	T	.	.	MAF_INRAE=39.167;MAF_USDA=27.083
NC_035078.1	44093100	.	C	A	.	.	MAF_INRAE=29.167
NC_035078.1	44093116	.	T	C	.	.	MAF_INRAE=39.167;MAF_USDA=27.083
NC_035078.1	44093135	.	A	G	.	.	MAF_INRAE=8.333;MAF_USDA=37.5
NC_035078.1	44093151	.	A	G	.	.	MAF_INRAE=39.167;MAF_USDA=27.083
NC_035078.1	44093165	.	C	G	.	.	MAF_INRAE=38.333;MAF_USDA=27.083
NC_035078.1	44093237	.	T	C	.	.	MAF_INRAE=38.333;MAF_USDA=27.083
NC_035078.1	44093277	.	C	T	.	.	MAF_USDA=2.083
NC_035078.1	44093389	.	A	T	.	.	MAF_INRAE=39.167;MAF_USDA=27.083
NC_035078.1	44093470	.	C	T	.	.	MAF_INRAE=14.167
NC_035078.1	44093542	.	T	C	.	.	MAF_INRAE=19.167
NC_035078.1	44093546	.	C	A	.	.	MAF_USDA=8.333
NC_035078.1	44093550	.	T	C	.	.	MAF_INRAE=39.167;MAF_USDA=27.083
NC_035078.1	44093551	.	C	T	.	.	MAF_INRAE=3.333
NC_035078.1	44093574	.	A	T	.	.	MAF_INRAE=39.167
NC_035078.1	44093579	.	T	A	.	.	MAF_INRAE=39.167;MAF_USDA=27.083
NC_035078.1	44093580	.	T	C	.	.	MAF_INRAE=39.167;MAF_USDA=27.083
NC_035078.1	44093613	.	A	G	.	.	MAF_INRAE=39.167;MAF_USDA=27.083
NC_035078.1	44093658	.	G	C	.	.	MAF_INRAE=7.5;MAF_USDA=39.583
NC_035078.1	44093815	.	T	G	.	.	MAF_INRAE=18.987;MAF_USDA=1.639
NC_035078.1	44093855	.	A	G	.	.	MAF_INRAE=40.506;MAF_USDA=25.294
NC_035078.1	44093880	.	C	A	.	.	MAF_USDA=3.279
NC_035078.1	44093883	.	T	G	.	.	MAF_USDA=3.279
NC_035078.1	44093886	.	A	T	.	.	MAF_INRAE=41.139;MAF_USDA=27.083
NC_035078.1	44093888	.	A	C	.	.	MAF_INRAE=35.0;MAF_USDA=21.765
NC_035078.1	44093902	.	G	T	.	.	MAF_INRAE=29.114;MAF_USDA=41.176
NC_035078.1	44093920	.	G	A	.	.	MAF_INRAE=41.772;MAF_USDA=27.647
NC_035078.1	44093957	.	A	G	.	.	MAF_INRAE=41.772;MAF_USDA=24.118
NC_035078.1	44093958	.	G	A	.	.	MAF_USDA=8.333
NC_035078.1	44093984	.	T	G	.	.	MAF_INRAE=42.405;MAF_USDA=24.118
NC_035078.1	44093992	.	G	T	.	.	MAF_USDA=1.639
NC_035078.1	44093993	.	C	T	.	.	MAF_USDA=2.459
NC_035078.1	44094029	.	C	T	.	.	MAF_INRAE=42.405;MAF_USDA=25.294
NC_035078.1	44094053	.	A	G	.	.	MAF_USDA=6.25
NC_035078.1	44094127	.	G	A	.	.	MAF_INRAE=12.025;MAF_USDA=15.882
NC_035078.1	44094133	.	T	C	.	.	MAF_INRAE=43.671;MAF_USDA=36.471
NC_035078.1	44094171	.	G	T	.	.	MAF_INRAE=43.671;MAF_USDA=35.294
NC_035078.1	44094192	.	G	A	.	.	MAF_INRAE=2.5;MAF_USDA=1.176
NC_035078.1	44094201	.	T	A	.	.	MAF_INRAE=17.722;MAF_USDA=23.529
NC_035078.1	44094232	.	G	C	.	.	MAF_INRAE=7.5
NC_035078.1	44094266	.	G	T	.	.	MAF_INRAE=1.667;MAF_USDA=8.333
NC_035078.1	44094289	.	A	G	.	.	MAF_INRAE=11.667;MAF_USDA=2.941
NC_035078.1	44094359	.	T	A	.	.	MAF_USDA=3.279
NC_035078.1	44094436	.	G	A	.	.	MAF_INRAE=5.263;MAF_USDA=10.656
NC_035078.1	44094485	.	A	G	.	.	MAF_INRAE=37.342;MAF_USDA=38.824
NC_035078.1	44094578	.	A	C	.	.	MAF_INRAE=37.975;MAF_USDA=42.941
NC_035078.1	44094604	.	G	T	.	.	MAF_INRAE=20.886
NC_035078.1	44094618	.	G	A	.	.	MAF_INRAE=7.5
NC_035078.1	44094622	.	C	A	.	.	MAF_INRAE=20.253
NC_035078.1	44094642	.	G	A	.	.	MAF_INRAE=7.5
NC_035078.1	44094651	.	C	T	.	.	MAF_INRAE=7.5
NC_035078.1	44094654	.	C	G	.	.	MAF_INRAE=7.5
NC_035078.1	44094675	.	G	A	.	.	MAF_INRAE=38.608;MAF_USDA=39.412
NC_035078.1	44094690	.	C	A	.	.	MAF_INRAE=43.671;MAF_USDA=34.706
NC_035078.1	44094698	.	A	T	.	.	MAF_USDA=1.639
NC_035078.1	44094827	.	T	A	.	.	MAF_INRAE=18.354;MAF_USDA=20.0
NC_035078.1	44094944	.	G	A	.	.	MAF_INRAE=37.975;MAF_USDA=39.412
NC_035078.1	44094963	.	T	G	.	.	MAF_INRAE=8.228;MAF_USDA=30.588
NC_035078.1	44094973	.	T	G	.	.	MAF_INRAE=8.228
NC_035078.1	44094985	.	C	T	.	.	MAF_USDA=1.667
NC_035078.1	44095003	.	T	C	.	.	MAF_INRAE=18.354;MAF_USDA=23.214
NC_035078.1	44095015	.	G	A	.	.	MAF_USDA=3.333
NC_035078.1	44095049	.	C	G	.	.	MAF_USDA=8.929
NC_035078.1	44095067	.	T	C	.	.	MAF_INRAE=37.975;MAF_USDA=39.881
NC_035078.1	44095263	.	T	C	.	.	MAF_USDA=5.833
NC_035078.1	44095301	.	G	C	.	.	MAF_INRAE=43.671;MAF_USDA=33.929
NC_035078.1	44095353	.	A	T	.	.	MAF_USDA=1.667
NC_035078.1	44095354	.	A	T	.	.	MAF_USDA=1.667
NC_035078.1	44095392	.	A	T	.	.	MAF_INRAE=17.722;MAF_USDA=23.81
NC_035078.1	44095435	.	T	G	.	.	MAF_INRAE=11.667;MAF_USDA=6.548
NC_035078.1	44095436	.	G	T	.	.	MAF_INRAE=21.667;MAF_USDA=23.81
NC_035078.1	44095505	.	T	A	.	.	MAF_INRAE=17.089;MAF_USDA=3.571
NC_035078.1	44095506	.	G	A	.	.	MAF_INRAE=20.833;MAF_USDA=3.571
NC_035078.1	44095547	.	A	C	.	.	MAF_INRAE=12.025;MAF_USDA=16.071
NC_035078.1	44095548	.	T	C	.	.	MAF_INRAE=39.167;MAF_USDA=33.929
NC_035078.1	44095560	.	A	G	.	.	MAF_INRAE=43.038;MAF_USDA=33.929
NC_035078.1	44095572	.	G	A	.	.	MAF_INRAE=37.342;MAF_USDA=38.095
NC_035078.1	44095593	.	G	A	.	.	MAF_INRAE=37.342;MAF_USDA=38.69
NC_035078.1	44095594	.	G	A	.	.	MAF_USDA=2.083
NC_035078.1	44095595	.	G	T	.	.	MAF_USDA=2.083
NC_035078.1	44095600	.	C	A	.	.	MAF_USDA=6.25
NC_035078.1	44095607	.	T	A	.	.	MAF_USDA=4.167
NC_035078.1	44095629	.	A	G	.	.	MAF_INRAE=29.114;MAF_USDA=29.762
NC_035078.1	44095635	.	T	G	.	.	MAF_USDA=1.667
NC_035078.1	44095640	.	G	A	.	.	MAF_USDA=6.25
NC_035078.1	44095665	.	G	A	.	.	MAF_USDA=2.083
NC_035078.1	44095704	.	G	A	.	.	MAF_INRAE=3.797
NC_035078.1	44095710	.	G	A	.	.	MAF_INRAE=44.304;MAF_USDA=37.5
NC_035078.1	44095780	.	A	G	.	.	MAF_USDA=5.952
NC_035078.1	44095783	.	G	T	.	.	MAF_USDA=8.929
NC_035078.1	44095826	.	GTATGGTATTAGA	GTATGGTATTAGG	.	.	MAF_USDA=45.833
NC_035078.1	44095838	.	A	G	.	.	MAF_INRAE=38.608;MAF_USDA=38.333
NC_035078.1	44095841	.	C	A	.	.	MAF_INRAE=20.0;MAF_USDA=1.667
NC_035078.1	44095842	.	C	T	.	.	MAF_INRAE=39.167;MAF_USDA=38.69
NC_035078.1	44095845	.	G	T	.	.	MAF_USDA=1.667
NC_035078.1	44095865	.	C	G	.	.	MAF_USDA=3.333
NC_035078.1	44095926	.	C	T	.	.	MAF_INRAE=42.405;MAF_USDA=21.429
NC_035078.1	44095947	.	G	A	.	.	MAF_USDA=3.333
NC_035078.1	44096003	.	C	A	.	.	MAF_USDA=2.083
NC_035078.1	44096009	.	G	T	.	.	MAF_USDA=5.085
NC_035078.1	44096011	.	C	T	.	.	MAF_USDA=5.0
NC_035078.1	44096012	.	C	T	.	.	MAF_USDA=1.667
NC_035078.1	44096020	.	A	G	.	.	MAF_INRAE=37.975;MAF_USDA=35.119
NC_035078.1	44096021	.	G	A	.	.	MAF_INRAE=38.333;MAF_USDA=35.119
NC_035078.1	44096053	.	G	C	.	.	MAF_INRAE=17.089;MAF_USDA=1.786
NC_035078.1	44096061	.	C	A	.	.	MAF_INRAE=18.354;MAF_USDA=23.214
NC_035078.1	44096096	.	A	C	.	.	MAF_INRAE=1.667;MAF_USDA=6.548
NC_035078.1	44096101	.	T	A	.	.	MAF_USDA=6.25
NC_035078.1	44096111	.	C	A	.	.	MAF_USDA=1.667
NC_035078.1	44096165	.	G	A	.	.	MAF_INRAE=15.0
NC_035078.1	44096180	.	A	G	.	.	MAF_INRAE=37.975;MAF_USDA=36.31
NC_035078.1	44096215	.	T	A	.	.	MAF_USDA=1.667
NC_035078.1	44096219	.	G	T	.	.	MAF_INRAE=20.253;MAF_USDA=1.667
NC_035078.1	44096222	.	C	T	.	.	MAF_USDA=1.19
NC_035078.1	44096307	.	C	T	.	.	MAF_INRAE=17.089;MAF_USDA=3.571
NC_035078.1	44096343	.	G	A	.	.	MAF_INRAE=5.263
NC_035078.1	44096348	.	T	C	.	.	MAF_INRAE=36.842
NC_035078.1	44096446	.	C	T	.	.	MAF_INRAE=20.253
NC_035078.1	44096460	.	C	T	.	.	MAF_INRAE=17.089;MAF_USDA=4.167
NC_035078.1	44096470	.	T	C	.	.	MAF_USDA=6.25
NC_035078.1	44096471	.	A	C	.	.	MAF_INRAE=10.127;MAF_USDA=1.667
NC_035078.1	44096480	.	A	T	.	.	MAF_USDA=8.333
NC_035078.1	44096494	.	T	G	.	.	MAF_USDA=6.25
NC_035078.1	44096536	.	A	G	.	.	MAF_INRAE=38.608;MAF_USDA=36.905
NC_035078.1	44096600	.	C	A	.	.	MAF_INRAE=18.354;MAF_USDA=23.81
NC_035078.1	44096619	.	G	C	.	.	MAF_INRAE=20.253
NC_035078.1	44096622	.	C	T	.	.	MAF_INRAE=38.333;MAF_USDA=37.5
NC_035078.1	44096645	.	T	A	.	.	MAF_INRAE=37.975
NC_035078.1	44096652	.	T	G	.	.	MAF_INRAE=11.667;MAF_USDA=2.459
NC_035078.1	44096747	.	A	C	.	.	MAF_USDA=1.667
NC_035078.1	44096806	.	G	T	.	.	MAF_USDA=4.167
NC_035078.1	44096819	.	T	A	.	.	MAF_INRAE=14.167;MAF_USDA=2.083
NC_035078.1	44096842	.	G	A	.	.	MAF_INRAE=2.5;MAF_USDA=3.571
NC_035078.1	44096874	.	A	T	.	.	MAF_INRAE=37.975;MAF_USDA=45.652
NC_035078.1	44096879	.	C	T	.	.	MAF_INRAE=11.667;MAF_USDA=2.174
NC_035078.1	44096908	.	T	C	.	.	MAF_USDA=50.0
NC_035078.1	44096909	.	T	G	.	.	MAF_INRAE=38.333;MAF_USDA=43.75
NC_035078.1	44096913	.	G	T	.	.	MAF_INRAE=38.333;MAF_USDA=41.667
NC_035078.1	44096914	.	C	A	.	.	MAF_INRAE=38.333;MAF_USDA=39.583
NC_035078.1	44096976	.	C	T	.	.	MAF_INRAE=15.789;MAF_USDA=3.333
NC_035078.1	44096994	.	C	A	.	.	MAF_INRAE=18.354;MAF_USDA=23.81
NC_035078.1	44097020	.	A	G	.	.	MAF_USDA=8.333
NC_035078.1	44097062	.	T	A	.	.	MAF_USDA=1.667
NC_035078.1	44097068	.	A	G	.	.	MAF_INRAE=37.975;MAF_USDA=35.714
NC_035078.1	44097069	.	T	G	.	.	MAF_USDA=6.25
NC_035078.1	44097104	.	C	T	.	.	MAF_INRAE=15.789;MAF_USDA=1.667
NC_035078.1	44097144	.	C	T	.	.	MAF_INRAE=18.354;MAF_USDA=23.81
NC_035078.1	44097166	.	A	T	.	.	MAF_INRAE=5.263;MAF_USDA=11.31
NC_035078.1	44097192	.	A	T	.	.	MAF_INRAE=38.608;MAF_USDA=34.524
NC_035078.1	44097195	.	G	A	.	.	MAF_INRAE=20.886
NC_035078.1	44097223	.	A	T	.	.	MAF_USDA=2.5
NC_035078.1	44097248	.	C	A	.	.	MAF_INRAE=17.722;MAF_USDA=24.405
NC_035078.1	44097249	.	C	T	.	.	MAF_USDA=3.333
NC_035078.1	44097251	.	T	C	.	.	MAF_INRAE=1.667;MAF_USDA=3.571
NC_035078.1	44097302	.	T	G	.	.	MAF_INRAE=38.608;MAF_USDA=36.31
NC_035078.1	44097309	.	G	A	.	.	MAF_INRAE=2.5;MAF_USDA=12.5
NC_035078.1	44097311	.	C	A	.	.	MAF_USDA=6.667
NC_035078.1	44097392	.	G	T	.	.	MAF_USDA=6.548
NC_035078.1	44097400	.	A	G	.	.	MAF_USDA=8.929
NC_035078.1	44097444	.	G	T	.	.	MAF_USDA=3.333
NC_035078.1	44097463	.	A	C	.	.	MAF_INRAE=15.0;MAF_USDA=2.083
NC_035078.1	44097524	.	G	C	.	.	MAF_USDA=4.762
NC_035078.1	44097536	.	G	T	.	.	MAF_USDA=5.357
NC_035078.1	44097537	.	T	G	.	.	MAF_USDA=1.667
NC_035078.1	44097549	.	C	T	.	.	MAF_INRAE=1.667;MAF_USDA=6.548
NC_035078.1	44097559	.	C	T	.	.	MAF_INRAE=43.038;MAF_USDA=40.476
NC_035078.1	44097563	.	G	T	.	.	MAF_INRAE=10.833;MAF_USDA=6.548
NC_035078.1	44097597	.	T	C	.	.	MAF_INRAE=38.333;MAF_USDA=29.167
NC_035078.1	44097837	.	T	C	.	.	MAF_INRAE=1.667;MAF_USDA=12.5
NC_035078.1	44097854	.	G	A	.	.	MAF_USDA=6.667
NC_035078.1	44097891	.	G	A	.	.	MAF_INRAE=38.608;MAF_USDA=34.524
NC_035078.1	44097894	.	A	T	.	.	MAF_INRAE=2.5;MAF_USDA=12.5
NC_035078.1	44097922	.	C	T	.	.	MAF_USDA=1.786
NC_035078.1	44097934	.	C	A	.	.	MAF_USDA=5.952
NC_035078.1	44097955	.	G	A	.	.	MAF_USDA=2.083
NC_035078.1	44097983	.	C	A	.	.	MAF_INRAE=37.975;MAF_USDA=33.929
NC_035078.1	44097994	.	A	G	.	.	MAF_INRAE=11.667;MAF_USDA=2.976
NC_035078.1	44098010	.	T	C	.	.	MAF_INRAE=42.105;MAF_USDA=34.524
NC_035078.1	44098011	.	C	T	.	.	MAF_USDA=35.714
NC_035078.1	44098015	.	T	A	.	.	MAF_USDA=34.524
NC_035078.1	44098055	.	C	T	.	.	MAF_USDA=6.25
NC_035078.1	44098056	.	G	T	.	.	MAF_INRAE=8.228;MAF_USDA=23.214
NC_035078.1	44098068	.	G	A	.	.	MAF_INRAE=12.5;MAF_USDA=2.976
NC_035078.1	44098072	.	C	T	.	.	MAF_USDA=2.083
NC_035078.1	44098081	.	A	G	.	.	MAF_USDA=6.25
NC_035078.1	44098164	.	C	T	.	.	MAF_USDA=45.833
NC_035078.1	44098194	.	A	G	.	.	MAF_INRAE=5.263
NC_035078.1	44098230	.	A	G	.	.	MAF_INRAE=12.025;MAF_USDA=16.265
NC_035078.1	44098276	.	A	C	.	.	MAF_USDA=1.695
NC_035078.1	44098319	.	C	A	.	.	MAF_INRAE=13.333;MAF_USDA=27.083
NC_035078.1	44098325	.	T	C	.	.	MAF_USDA=4.762
NC_035078.1	44098341	.	C	A	.	.	MAF_USDA=5.0
NC_035078.1	44098451	.	A	G	.	.	MAF_USDA=3.333
NC_035078.1	44098452	.	T	C	.	.	MAF_INRAE=37.975;MAF_USDA=35.417
NC_035078.1	44098490	.	C	T	.	.	MAF_INRAE=3.165
NC_035078.1	44098513	.	T	C	.	.	MAF_USDA=8.929
NC_035078.1	44098522	.	G	C	.	.	MAF_INRAE=30.38;MAF_USDA=4.167
NC_035078.1	44098527	.	G	T	.	.	MAF_INRAE=30.38;MAF_USDA=5.0
NC_035078.1	44098528	.	G	A	.	.	MAF_USDA=6.25
NC_035078.1	44098530	.	T	C	.	.	MAF_INRAE=28.333;MAF_USDA=4.167
NC_035078.1	44098603	.	C	T	.	.	MAF_INRAE=37.975;MAF_USDA=34.524
NC_035078.1	44098830	.	A	C	.	.	MAF_INRAE=12.5;MAF_USDA=3.012
NC_035078.1	44098844	.	C	T	.	.	MAF_INRAE=3.165
NC_035078.1	44098889	.	G	T	.	.	MAF_USDA=1.667
NC_035078.1	44098907	.	A	C	.	.	MAF_USDA=5.952
NC_035078.1	44098979	.	G	A	.	.	MAF_INRAE=5.263;MAF_USDA=11.905
NC_035078.1	44099020	.	G	T	.	.	MAF_USDA=2.083
NC_035078.1	44099052	.	A	C	.	.	MAF_INRAE=8.228;MAF_USDA=25.0
NC_035078.1	44099065	.	C	T	.	.	MAF_USDA=1.667
NC_035078.1	44099132	.	T	G	.	.	MAF_INRAE=16.456;MAF_USDA=1.667
NC_035078.1	44099160	.	G	T	.	.	MAF_INRAE=20.886
NC_035078.1	44099196	.	G	A	.	.	MAF_INRAE=1.667;MAF_USDA=5.357
NC_035078.1	44099208	.	C	T	.	.	MAF_INRAE=26.316
NC_035078.1	44099254	.	A	C	.	.	MAF_INRAE=29.114;MAF_USDA=25.882
NC_035078.1	44099298	.	G	T	.	.	MAF_USDA=6.25
NC_035078.1	44099338	.	C	A	.	.	MAF_USDA=3.279
NC_035078.1	44099367	.	A	T	.	.	MAF_INRAE=48.734;MAF_USDA=28.824
NC_035078.1	44099380	.	G	A	.	.	MAF_USDA=8.333
NC_035078.1	44099414	.	T	C	.	.	MAF_USDA=4.918
NC_035078.1	44099423	.	A	T	.	.	MAF_USDA=1.639
NC_035078.1	44099468	.	G	C	.	.	MAF_INRAE=7.5;MAF_USDA=1.639
NC_035078.1	44099474	.	T	G	.	.	MAF_INRAE=37.975;MAF_USDA=34.118
NC_035078.1	44099493	.	A	T	.	.	MAF_INRAE=48.734;MAF_USDA=28.235
NC_035078.1	44099531	.	A	C	.	.	MAF_INRAE=42.105;MAF_USDA=42.353
NC_035078.1	44099532	.	T	A	.	.	MAF_USDA=42.941
NC_035078.1	44099591	.	T	A	.	.	MAF_INRAE=36.842;MAF_USDA=35.119
NC_035078.1	44099667	.	T	A	.	.	MAF_INRAE=26.316;MAF_USDA=14.706
NC_035078.1	44099746	.	C	T	.	.	MAF_USDA=8.333
NC_035078.1	44099762	.	T	C	.	.	MAF_INRAE=21.519;MAF_USDA=15.294
NC_035078.1	44099922	.	A	T	.	.	MAF_INRAE=22.152;MAF_USDA=14.706
NC_035078.1	44099967	.	A	G	.	.	MAF_USDA=3.529
NC_035078.1	44099994	.	A	G	.	.	MAF_INRAE=20.886;MAF_USDA=15.294
NC_035078.1	44100142	.	C	A	.	.	MAF_INRAE=48.734;MAF_USDA=45.833
NC_035078.1	44100249	.	G	T	.	.	MAF_USDA=8.333
NC_035078.1	44100504	.	G	T	.	.	MAF_INRAE=1.667;MAF_USDA=6.471
NC_035078.1	44100520	.	T	G	.	.	MAF_INRAE=8.228;MAF_USDA=27.083
NC_035078.1	44100554	.	C	A	.	.	MAF_USDA=3.529
NC_035078.1	44100661	.	G	A	.	.	MAF_INRAE=10.127;MAF_USDA=28.235
NC_035078.1	44100664	.	A	G	.	.	MAF_INRAE=8.333;MAF_USDA=29.167
NC_035078.1	44100674	.	C	T	.	.	MAF_INRAE=20.886;MAF_USDA=15.294
NC_035078.1	44100702	.	G	A	.	.	MAF_USDA=1.765
NC_035078.1	44100721	.	G	A	.	.	MAF_INRAE=8.861;MAF_USDA=27.647
NC_035078.1	44100778	.	A	T	.	.	MAF_USDA=1.639
NC_035078.1	44100828	.	T	C	.	.	MAF_USDA=3.279
NC_035078.1	44100988	.	A	T	.	.	MAF_USDA=1.639
NC_035078.1	44101128	.	G	A	.	.	MAF_INRAE=8.861;MAF_USDA=26.471
NC_035078.1	44101178	.	T	C	.	.	MAF_INRAE=30.38;MAF_USDA=4.098
NC_035078.1	44101253	.	C	G	.	.	MAF_INRAE=15.789
NC_035078.1	44101281	.	A	T	.	.	MAF_USDA=8.197
NC_035078.1	44101393	.	A	G	.	.	MAF_INRAE=20.886;MAF_USDA=15.294
NC_035078.1	44101423	.	C	T	.	.	MAF_INRAE=20.886;MAF_USDA=14.706
NC_035078.1	44101460	.	A	C	.	.	MAF_INRAE=15.789;MAF_USDA=29.167
NC_035078.1	44101490	.	C	T	.	.	MAF_USDA=3.279
NC_035078.1	44101579	.	G	A	.	.	MAF_USDA=4.918
NC_035078.1	44101651	.	A	G	.	.	MAF_INRAE=21.519;MAF_USDA=15.294
NC_035078.1	44101657	.	G	A	.	.	MAF_USDA=1.639
NC_035078.1	44101663	.	A	G	.	.	MAF_INRAE=21.519;MAF_USDA=15.882
NC_035078.1	44101697	.	C	A	.	.	MAF_INRAE=22.152;MAF_USDA=15.294
NC_035078.1	44101800	.	A	T	.	.	MAF_USDA=3.279
NC_035078.1	44101809	.	T	C	.	.	MAF_USDA=3.279
NC_035078.1	44101833	.	T	G	.	.	MAF_INRAE=26.316;MAF_USDA=16.471
NC_035078.1	44101843	.	T	C	.	.	MAF_USDA=1.667
NC_035078.1	44101934	.	T	A	.	.	MAF_USDA=8.333
NC_035078.1	44101951	.	A	G	.	.	MAF_INRAE=26.316;MAF_USDA=17.059
NC_035078.1	44102010	.	G	A	.	.	MAF_INRAE=31.579;MAF_USDA=2.459
NC_035078.1	44102012	.	C	T	.	.	MAF_USDA=29.167
NC_035078.1	44102016	.	T	A	.	.	MAF_USDA=29.167
NC_035078.1	44102052	.	T	C	.	.	MAF_USDA=3.333
NC_035078.1	44102088	.	A	T	.	.	MAF_INRAE=26.316;MAF_USDA=1.667
NC_035078.1	44102089	.	G	C	.	.	MAF_USDA=1.667
NC_035078.1	44102156	.	G	A	.	.	MAF_INRAE=20.886;MAF_USDA=1.639
NC_035078.1	44102182	.	C	T	.	.	MAF_USDA=1.765
NC_035078.1	44102186	.	C	A	.	.	MAF_INRAE=20.886;MAF_USDA=1.639
NC_035078.1	44102212	.	T	C	.	.	MAF_INRAE=20.886;MAF_USDA=15.882
NC_035078.1	44102279	.	G	A	.	.	MAF_USDA=6.25
NC_035078.1	44102306	.	A	T	.	.	MAF_INRAE=21.519;MAF_USDA=15.294
NC_035078.1	44102329	.	A	G	.	.	MAF_INRAE=5.263;MAF_USDA=6.557
NC_035078.1	44102349	.	A	C	.	.	MAF_USDA=4.918
NC_035078.1	44102359	.	A	G	.	.	MAF_USDA=2.459
NC_035078.1	44102418	.	C	T	.	.	MAF_INRAE=29.747;MAF_USDA=41.765
NC_035078.1	44102487	.	T	A	.	.	MAF_USDA=1.639
NC_035078.1	44102558	.	C	G	.	.	MAF_USDA=1.176
NC_035078.1	44102577	.	G	T	.	.	MAF_USDA=2.941
NC_035078.1	44102578	.	G	T	.	.	MAF_USDA=2.083
NC_035078.1	44102644	.	T	C	.	.	MAF_USDA=3.529
NC_035078.1	44102682	.	T	C	.	.	MAF_USDA=3.279
NC_035078.1	44102688	.	A	C	.	.	MAF_INRAE=9.494;MAF_USDA=27.059
NC_035078.1	44102697	.	A	G	.	.	MAF_INRAE=36.076;MAF_USDA=4.706
NC_035078.1	44102722	.	C	T	.	.	MAF_INRAE=20.886;MAF_USDA=15.294
NC_035078.1	44102737	.	A	T	.	.	MAF_INRAE=9.494;MAF_USDA=27.647
NC_035078.1	44102744	.	C	T	.	.	MAF_INRAE=41.772;MAF_USDA=2.459
NC_035078.1	44102755	.	G	T	.	.	MAF_INRAE=9.494;MAF_USDA=27.647
NC_035078.1	44102758	.	A	T	.	.	MAF_INRAE=7.5;MAF_USDA=27.647
NC_035078.1	44102797	.	C	A	.	.	MAF_INRAE=7.595;MAF_USDA=24.118
NC_035078.1	44102823	.	A	C	.	.	MAF_USDA=1.639
NC_035078.1	44102852	.	T	C	.	.	MAF_USDA=6.25
NC_035078.1	44102975	.	C	A	.	.	MAF_INRAE=1.667;MAF_USDA=6.471
NC_035078.1	44102982	.	T	C	.	.	MAF_USDA=3.279
NC_035078.1	44103001	.	C	G	.	.	MAF_USDA=7.377
NC_035078.1	44103029	.	G	A	.	.	MAF_USDA=5.738
NC_035078.1	44103047	.	T	C	.	.	MAF_INRAE=20.886;MAF_USDA=15.294
NC_035078.1	44103049	.	T	C	.	.	MAF_INRAE=7.5;MAF_USDA=27.059
NC_035078.1	44103058	.	A	C	.	.	MAF_INRAE=15.823;MAF_USDA=2.459
NC_035078.1	44103118	.	T	C	.	.	MAF_USDA=2.459
NC_035078.1	44103228	.	G	T	.	.	MAF_USDA=1.639
NC_035078.1	44103259	.	T	G	.	.	MAF_INRAE=20.886;MAF_USDA=14.706
NC_035078.1	44103280	.	T	G	.	.	MAF_USDA=6.557
NC_035078.1	44103322	.	C	A	.	.	MAF_INRAE=11.667;MAF_USDA=2.941
NC_035078.1	44103368	.	A	T	.	.	MAF_USDA=1.639
NC_035078.1	44103451	.	A	G	.	.	MAF_USDA=1.639
NC_035078.1	44103477	.	C	T	.	.	MAF_INRAE=11.667;MAF_USDA=2.459
NC_035078.1	44103561	.	T	G	.	.	MAF_INRAE=2.5;MAF_USDA=12.5
NC_035078.1	44103645	.	G	T	.	.	MAF_INRAE=20.886;MAF_USDA=15.882
NC_035078.1	44103667	.	C	A	.	.	MAF_USDA=14.118
NC_035078.1	44103697	.	A	G	.	.	MAF_INRAE=17.089;MAF_USDA=4.118
NC_035078.1	44103717	.	A	C	.	.	MAF_USDA=6.25
NC_035078.1	44103808	.	C	T	.	.	MAF_INRAE=20.886;MAF_USDA=14.706
NC_035078.1	44103858	.	T	A	.	.	MAF_USDA=8.333
NC_035078.1	44103887	.	G	C	.	.	MAF_USDA=3.279
NC_035078.1	44103899	.	G	T	.	.	MAF_INRAE=11.667;MAF_USDA=2.941
NC_035078.1	44103915	.	G	A	.	.	MAF_INRAE=11.667;MAF_USDA=2.941
NC_035078.1	44103973	.	C	A	.	.	MAF_INRAE=15.823;MAF_USDA=2.459
NC_035078.1	44103997	.	T	A	.	.	MAF_INRAE=5.263;MAF_USDA=10.588
NC_035078.1	44104104	.	G	T	.	.	MAF_INRAE=9.494;MAF_USDA=26.471
NC_035078.1	44104167	.	G	T	.	.	MAF_USDA=4.706
NC_035078.1	44104267	.	A	G	.	.	MAF_USDA=6.25
NC_035078.1	44104321	.	T	C	.	.	MAF_INRAE=4.167;MAF_USDA=13.115
NC_035078.1	44104350	.	T	A	.	.	MAF_USDA=2.083
NC_035078.1	44104368	.	C	G	.	.	MAF_USDA=8.333
NC_035078.1	44104449	.	G	A	.	.	MAF_INRAE=2.5;MAF_USDA=14.583
NC_035078.1	44104470	.	C	A	.	.	MAF_INRAE=10.526
NC_035078.1	44104579	.	C	T	.	.	MAF_USDA=3.279
NC_035078.1	44104583	.	G	A	.	.	MAF_INRAE=30.38;MAF_USDA=47.647
NC_035078.1	44104645	.	A	C	.	.	MAF_INRAE=26.316;MAF_USDA=15.294
NC_035078.1	44104669	.	C	G	.	.	MAF_USDA=1.639
NC_035078.1	44104707	.	C	T	.	.	MAF_USDA=8.333
NC_035078.1	44104823	.	C	T	.	.	MAF_USDA=10.417
NC_035078.1	44104917	.	G	T	.	.	MAF_USDA=3.571
NC_035078.1	44104984	.	T	G	.	.	MAF_USDA=7.377
NC_035078.1	44104994	.	T	C	.	.	MAF_USDA=1.639
NC_035078.1	44105000	.	C	T	.	.	MAF_INRAE=5.696;MAF_USDA=1.639
NC_035078.1	44105003	.	C	T	.	.	MAF_USDA=1.639
NC_035078.1	44105008	.	G	T	.	.	MAF_INRAE=16.456;MAF_USDA=4.118
NC_035078.1	44105009	.	T	G	.	.	MAF_INRAE=20.0;MAF_USDA=4.118
NC_035078.1	44105073	.	G	A	.	.	MAF_USDA=10.417
NC_035078.1	44105074	.	T	C	.	.	MAF_INRAE=20.886;MAF_USDA=15.294
NC_035078.1	44105174	.	G	A	.	.	MAF_USDA=4.118
NC_035078.1	44105214	.	G	A	.	.	MAF_INRAE=5.263;MAF_USDA=10.0
NC_035078.1	44105279	.	A	G	.	.	MAF_INRAE=46.203;MAF_USDA=41.176
NC_035078.1	44105315	.	C	A	.	.	MAF_INRAE=10.526
NC_035078.1	44105356	.	T	A	.	.	MAF_INRAE=20.886;MAF_USDA=16.471
NC_035078.1	44105373	.	C	T	.	.	MAF_INRAE=30.38;MAF_USDA=48.824
NC_035078.1	44105450	.	T	C	.	.	MAF_INRAE=20.886;MAF_USDA=17.059
NC_035078.1	44105453	.	G	A	.	.	MAF_USDA=1.639
NC_035078.1	44105471	.	C	A	.	.	MAF_INRAE=30.38;MAF_USDA=49.412
NC_035078.1	44105604	.	T	G	.	.	MAF_INRAE=20.886;MAF_USDA=16.867
NC_035078.1	44105657	.	C	T	.	.	MAF_INRAE=20.886;MAF_USDA=17.47
NC_035078.1	44105699	.	C	G	.	.	MAF_INRAE=9.494;MAF_USDA=34.337
NC_035078.1	44105754	.	A	G	.	.	MAF_USDA=2.542
NC_035078.1	44105836	.	G	T	.	.	MAF_USDA=2.083
NC_035078.1	44105861	.	A	T	.	.	MAF_USDA=2.083
NC_035078.1	44105869	.	T	C	.	.	MAF_INRAE=20.253;MAF_USDA=17.47
NC_035078.1	44105904	.	T	A	.	.	MAF_USDA=2.083
NC_035078.1	44105939	.	G	T	.	.	MAF_INRAE=20.253;MAF_USDA=18.675
NC_035078.1	44106004	.	G	A	.	.	MAF_USDA=3.39
NC_035078.1	44106039	.	T	C	.	.	MAF_INRAE=20.253;MAF_USDA=18.072
NC_035078.1	44106043	.	T	G	.	.	MAF_USDA=1.695
NC_035078.1	44106054	.	A	C	.	.	MAF_USDA=10.417
NC_035078.1	44106172	.	G	A	.	.	MAF_USDA=3.39
NC_035078.1	44106174	.	G	C	.	.	MAF_INRAE=20.886;MAF_USDA=17.47
NC_035078.1	44106246	.	A	T	.	.	MAF_INRAE=7.595;MAF_USDA=25.301
NC_035078.1	44106301	.	T	C	.	.	MAF_INRAE=20.886;MAF_USDA=17.47
NC_035078.1	44106317	.	A	G	.	.	MAF_INRAE=20.886;MAF_USDA=18.072
NC_035078.1	44106323	.	A	T	.	.	MAF_USDA=1.695
NC_035078.1	44106359	.	G	A	.	.	MAF_USDA=5.085
NC_035078.1	44106362	.	G	C	.	.	MAF_INRAE=44.937;MAF_USDA=6.627
NC_035078.1	44106398	.	G	T	.	.	MAF_USDA=2.083
NC_035078.1	44106446	.	T	A	.	.	MAF_INRAE=20.886;MAF_USDA=18.072
NC_035078.1	44106468	.	C	A	.	.	MAF_USDA=1.695
NC_035078.1	44106508	.	C	T	.	.	MAF_INRAE=1.667;MAF_USDA=6.024
NC_035078.1	44106583	.	C	T	.	.	MAF_INRAE=20.886;MAF_USDA=19.277
NC_035078.1	44106689	.	T	G	.	.	MAF_USDA=1.695
NC_035078.1	44106728	.	A	G	.	.	MAF_USDA=47.561
NC_035078.1	44106745	.	A	C	.	.	MAF_USDA=33.333
NC_035078.1	44106794	.	C	A	.	.	MAF_USDA=4.918
NC_035078.1	44106813	.	C	A	.	.	MAF_INRAE=15.789;MAF_USDA=1.639
NC_035078.1	44106851	.	C	A	.	.	MAF_USDA=12.5
NC_035078.1	44107019	.	C	T	.	.	MAF_USDA=1.639
NC_035078.1	44107130	.	G	A	.	.	MAF_USDA=8.333
NC_035078.1	44107189	.	G	A	.	.	MAF_USDA=1.639
NC_035078.1	44107278	.	G	T	.	.	MAF_INRAE=9.494;MAF_USDA=25.882
NC_035078.1	44107389	.	A	T	.	.	MAF_USDA=1.639
NC_035078.1	44107531	.	G	A	.	.	MAF_USDA=8.333
NC_035078.1	44107544	.	G	T	.	.	MAF_INRAE=22.152;MAF_USDA=18.452
NC_035078.1	44107545	.	T	G	.	.	MAF_INRAE=20.833;MAF_USDA=17.262
NC_035078.1	44107596	.	G	T	.	.	MAF_USDA=3.279
NC_035078.1	44107696	.	C	T	.	.	MAF_INRAE=17.089;MAF_USDA=3.529
NC_035078.1	44107739	.	T	A	.	.	MAF_USDA=3.279
NC_035078.1	44107740	.	A	G	.	.	MAF_INRAE=21.053;MAF_USDA=2.459
NC_035078.1	44107774	.	A	T	.	.	MAF_INRAE=20.886;MAF_USDA=18.824
NC_035078.1	44107776	.	G	C	.	.	MAF_INRAE=19.167;MAF_USDA=18.824
NC_035078.1	44107797	.	G	A	.	.	MAF_USDA=4.918
NC_035078.1	44107859	.	A	G	.	.	MAF_USDA=4.167
NC_035078.1	44107887	.	A	C	.	.	MAF_INRAE=21.519;MAF_USDA=18.235
NC_035078.1	44107901	.	G	T	.	.	MAF_INRAE=21.519;MAF_USDA=18.824
NC_035078.1	44107941	.	A	C	.	.	MAF_INRAE=2.5;MAF_USDA=2.083
NC_035078.1	44107977	.	C	T	.	.	MAF_INRAE=22.152;MAF_USDA=19.048
NC_035078.1	44107995	.	T	C	.	.	MAF_USDA=8.333
NC_035078.1	44108004	.	A	G	.	.	MAF_INRAE=9.494;MAF_USDA=22.941
NC_035078.1	44108019	.	T	G	.	.	MAF_INRAE=15.0;MAF_USDA=2.083
NC_035078.1	44108020	.	A	G	.	.	MAF_INRAE=5.263;MAF_USDA=1.639
NC_035078.1	44108131	.	C	A	.	.	MAF_INRAE=10.833;MAF_USDA=2.941
NC_035078.1	44108623	.	A	T	.	.	MAF_INRAE=21.519;MAF_USDA=18.824
NC_035078.1	44108721	.	C	A	.	.	MAF_INRAE=13.158;MAF_USDA=4.118
NC_035078.1	44108734	.	C	T	.	.	MAF_INRAE=6.962
NC_035078.1	44108772	.	C	A	.	.	MAF_INRAE=18.987
NC_035078.1	44108774	.	C	T	.	.	MAF_INRAE=31.667
NC_035078.1	44108849	.	A	G	.	.	MAF_USDA=25.0
NC_035078.1	44109001	.	A	T	.	.	MAF_USDA=9.016
NC_035078.1	44109004	.	A	G	.	.	MAF_INRAE=3.333;MAF_USDA=2.459
NC_035078.1	44109036	.	G	A	.	.	MAF_INRAE=25.0;MAF_USDA=33.333
NC_035078.1	44109065	.	G	A	.	.	MAF_INRAE=7.5;MAF_USDA=25.0
NC_035078.1	44109177	.	A	G	.	.	MAF_INRAE=17.089;MAF_USDA=3.529
NC_035078.1	44109217	.	A	T	.	.	MAF_INRAE=9.494;MAF_USDA=25.882
NC_035078.1	44109257	.	T	A	.	.	MAF_USDA=2.459
NC_035078.1	44109265	.	G	A	.	.	MAF_INRAE=20.253;MAF_USDA=1.639
NC_035078.1	44109293	.	G	A	.	.	MAF_USDA=1.639
NC_035078.1	44109320	.	G	A	.	.	MAF_INRAE=15.823;MAF_USDA=2.459
NC_035078.1	44109376	.	TA	TT	.	.	MAF_USDA=8.333
NC_035078.1	44109383	.	C	G	.	.	MAF_USDA=2.083
NC_035078.1	44109384	.	A	T	.	.	MAF_USDA=2.083
NC_035078.1	44109411	.	T	G	.	.	MAF_USDA=17.059
NC_035078.1	44109417	.	G	T	.	.	MAF_INRAE=19.62;MAF_USDA=18.824
NC_035078.1	44109450	.	A	T	.	.	MAF_INRAE=20.886;MAF_USDA=18.824
NC_035078.1	44109456	.	G	A	.	.	MAF_USDA=3.529
NC_035078.1	44109457	.	A	G	.	.	MAF_INRAE=20.253;MAF_USDA=1.639
NC_035078.1	44109497	.	A	T	.	.	MAF_INRAE=20.886;MAF_USDA=18.235
NC_035078.1	44109508	.	C	T	.	.	MAF_INRAE=20.886;MAF_USDA=18.235
NC_035078.1	44109628	.	G	A	.	.	MAF_INRAE=4.167;MAF_USDA=10.588
NC_035078.1	44109635	.	T	G	.	.	MAF_USDA=8.333
NC_035078.1	44109701	.	T	A	.	.	MAF_USDA=2.083
NC_035078.1	44109712	.	G	A	.	.	MAF_USDA=1.639
NC_035078.1	44109724	.	G	A	.	.	MAF_INRAE=7.595;MAF_USDA=22.941
NC_035078.1	44109754	.	C	A	.	.	MAF_INRAE=7.595;MAF_USDA=23.529
NC_035078.1	44109760	.	G	T	.	.	MAF_INRAE=7.595;MAF_USDA=23.529
NC_035078.1	44109793	.	C	T	.	.	MAF_INRAE=20.886;MAF_USDA=18.235
NC_035078.1	44109823	.	G	A	.	.	MAF_INRAE=30.38;MAF_USDA=43.529
NC_035078.1	44109846	.	T	A	.	.	MAF_USDA=17.262
NC_035078.1	44109875	.	T	A	.	.	MAF_INRAE=9.494;MAF_USDA=24.706
NC_035078.1	44109892	.	G	A	.	.	MAF_USDA=3.279
NC_035078.1	44109941	.	C	G	.	.	MAF_USDA=3.279
NC_035078.1	44110024	.	C	A	.	.	MAF_USDA=8.824
NC_035078.1	44110063	.	C	G	.	.	MAF_INRAE=44.937;MAF_USDA=5.882
NC_035078.1	44110108	.	A	T	.	.	MAF_USDA=2.083
NC_035078.1	44110139	.	G	T	.	.	MAF_USDA=1.639
NC_035078.1	44110188	.	A	G	.	.	MAF_USDA=6.25
NC_035078.1	44110262	.	A	C	.	.	MAF_USDA=8.333
NC_035078.1	44110264	.	A	T	.	.	MAF_USDA=8.333
NC_035078.1	44110321	.	C	G	.	.	MAF_INRAE=21.519;MAF_USDA=18.235
NC_035078.1	44110322	.	G	A	.	.	MAF_INRAE=20.0;MAF_USDA=18.824
NC_035078.1	44110375	.	T	C	.	.	MAF_INRAE=20.886;MAF_USDA=18.824
NC_035078.1	44110412	.	C	T	.	.	MAF_USDA=7.377
NC_035078.1	44110425	.	T	C	.	.	MAF_INRAE=20.886;MAF_USDA=17.647
NC_035078.1	44110449	.	T	C	.	.	MAF_INRAE=20.886;MAF_USDA=1.639
NC_035078.1	44110466	.	C	T	.	.	MAF_INRAE=31.013;MAF_USDA=44.048
NC_035078.1	44110470	.	G	A	.	.	MAF_USDA=7.5
NC_035078.1	44110513	.	G	C	.	.	MAF_USDA=8.197
NC_035078.1	44110515	.	A	T	.	.	MAF_USDA=8.197
NC_035078.1	44110531	.	T	G	.	.	MAF_INRAE=20.886;MAF_USDA=19.672
NC_035078.1	44110630	.	C	T	.	.	MAF_USDA=2.083
NC_035078.1	44110651	.	G	A	.	.	MAF_INRAE=20.253;MAF_USDA=19.412
NC_035078.1	44110703	.	C	T	.	.	MAF_USDA=6.471
NC_035078.1	44110733	.	G	A	.	.	MAF_INRAE=9.494;MAF_USDA=24.118
NC_035078.1	44110743	.	C	T	.	.	MAF_INRAE=2.5;MAF_USDA=12.5
NC_035078.1	44110744	.	A	G	.	.	MAF_INRAE=20.886;MAF_USDA=19.412
NC_035078.1	44110786	.	A	G	.	.	MAF_USDA=1.667
NC_035078.1	44110792	.	C	T	.	.	MAF_INRAE=3.797;MAF_USDA=8.333
NC_035078.1	44110795	.	A	G	.	.	MAF_INRAE=20.0;MAF_USDA=23.81
NC_035078.1	44110806	.	C	T	.	.	MAF_INRAE=21.519;MAF_USDA=1.639
NC_035078.1	44111855	.	T	C	.	.	MAF_USDA=22.289
NC_035078.1	44111856	.	G	A	.	.	MAF_USDA=2.5
NC_035078.1	44111895	.	G	T	.	.	MAF_INRAE=26.316;MAF_USDA=19.277
NC_035078.1	44111897	.	G	A	.	.	MAF_USDA=3.333
NC_035078.1	44111922	.	G	C	.	.	MAF_INRAE=45.57;MAF_USDA=4.706
NC_035078.1	44112007	.	T	C	.	.	MAF_INRAE=20.886;MAF_USDA=18.824
NC_035078.1	44112066	.	G	A	.	.	MAF_USDA=8.333
NC_035078.1	44112071	.	A	C	.	.	MAF_INRAE=5.263;MAF_USDA=5.738
NC_035078.1	44112134	.	G	A	.	.	MAF_USDA=5.294
NC_035078.1	44112211	.	C	A	.	.	MAF_INRAE=20.886;MAF_USDA=17.647
NC_035078.1	44112239	.	T	C	.	.	MAF_INRAE=21.519;MAF_USDA=18.824
NC_035078.1	44112247	.	C	T	.	.	MAF_INRAE=37.975;MAF_USDA=20.0
NC_035078.1	44112248	.	A	G	.	.	MAF_INRAE=31.667;MAF_USDA=20.0
NC_035078.1	44112298	.	C	T	.	.	MAF_USDA=14.583
NC_035078.1	44112302	.	A	C	.	.	MAF_INRAE=21.667;MAF_USDA=12.5
NC_035078.1	44112307	.	T	C	.	.	MAF_INRAE=21.519;MAF_USDA=17.059
NC_035078.1	44112389	.	C	T	.	.	MAF_INRAE=1.667;MAF_USDA=7.059
NC_035078.1	44112399	.	A	G	.	.	MAF_INRAE=21.519;MAF_USDA=17.647
NC_035078.1	44112431	.	G	T	.	.	MAF_USDA=8.333
NC_035078.1	44112433	.	G	A	.	.	MAF_INRAE=17.089;MAF_USDA=15.294
NC_035078.1	44112437	.	C	G	.	.	MAF_USDA=1.639
NC_035078.1	44112441	.	A	T	.	.	MAF_USDA=1.639
NC_035078.1	44112447	.	C	A	.	.	MAF_INRAE=30.38;MAF_USDA=42.941
NC_035078.1	44112491	.	G	A	.	.	MAF_INRAE=44.304;MAF_USDA=5.882
NC_035078.1	44112546	.	C	A	.	.	MAF_INRAE=20.886;MAF_USDA=18.235
NC_035078.1	44112597	.	A	C	.	.	MAF_INRAE=7.595;MAF_USDA=28.235
NC_035078.1	44112621	.	C	A	.	.	MAF_INRAE=20.886;MAF_USDA=17.647
NC_035078.1	44112645	.	T	C	.	.	MAF_INRAE=20.886;MAF_USDA=18.235
NC_035078.1	44112659	.	G	C	.	.	MAF_INRAE=20.886;MAF_USDA=22.353
NC_035078.1	44112765	.	A	C	.	.	MAF_INRAE=21.519;MAF_USDA=18.824
NC_035078.1	44112816	.	G	A	.	.	MAF_USDA=8.333
NC_035078.1	44112854	.	A	T	.	.	MAF_INRAE=7.595;MAF_USDA=25.0
NC_035078.1	44112855	.	G	T	.	.	MAF_INRAE=1.667;MAF_USDA=10.588
NC_035078.1	44112856	.	A	T	.	.	MAF_INRAE=5.0;MAF_USDA=27.647
NC_035078.1	44112859	.	C	T	.	.	MAF_INRAE=5.0;MAF_USDA=27.647
NC_035078.1	44112935	.	A	G	.	.	MAF_INRAE=20.886;MAF_USDA=17.059
NC_035078.1	44112963	.	G	T	.	.	MAF_INRAE=20.886;MAF_USDA=17.059
NC_035078.1	44112987	.	G	C	.	.	MAF_USDA=1.639
NC_035078.1	44113119	.	C	T	.	.	MAF_INRAE=20.886;MAF_USDA=1.639
NC_035078.1	44113156	.	G	A	.	.	MAF_INRAE=16.456;MAF_USDA=7.647
NC_035078.1	44113266	.	T	A	.	.	MAF_USDA=4.918
NC_035078.1	44113296	.	G	T	.	.	MAF_INRAE=31.013;MAF_USDA=39.583
NC_035078.1	44113306	.	T	A	.	.	MAF_USDA=4.098
NC_035078.1	44113350	.	T	C	.	.	MAF_USDA=4.918
NC_035078.1	44113416	.	G	A	.	.	MAF_USDA=4.918
NC_035078.1	44113455	.	C	T	.	.	MAF_INRAE=1.667;MAF_USDA=6.471
NC_035078.1	44113581	.	C	A	.	.	MAF_USDA=6.557
NC_035078.1	44113611	.	A	G	.	.	MAF_USDA=1.639
NC_035078.1	44113645	.	T	C	.	.	MAF_INRAE=17.089;MAF_USDA=4.118
NC_035078.1	44113650	.	C	A	.	.	MAF_INRAE=1.667
NC_035078.1	44113666	.	G	T	.	.	MAF_INRAE=17.089;MAF_USDA=7.647
NC_035078.1	44113705	.	G	A	.	.	MAF_USDA=9.016
NC_035078.1	44113719	.	C	A	.	.	MAF_USDA=3.279
NC_035078.1	44113729	.	C	T	.	.	MAF_INRAE=17.089;MAF_USDA=10.0
NC_035078.1	44113736	.	A	T	.	.	MAF_INRAE=5.263;MAF_USDA=7.647
NC_035078.1	44113790	.	C	T	.	.	MAF_INRAE=15.789;MAF_USDA=4.706
NC_035078.1	44113853	.	G	T	.	.	MAF_USDA=6.25
NC_035078.1	44113855	.	C	G	.	.	MAF_USDA=6.25
NC_035078.1	44113856	.	C	A	.	.	MAF_INRAE=20.0;MAF_USDA=6.25
NC_035078.1	44113876	.	C	T	.	.	MAF_USDA=3.279
NC_035078.1	44113931	.	C	T	.	.	MAF_USDA=1.639
NC_035078.1	44113987	.	G	A	.	.	MAF_INRAE=10.833;MAF_USDA=4.098
NC_035078.1	44113996	.	G	T	.	.	MAF_INRAE=5.263;MAF_USDA=6.557
NC_035078.1	44114044	.	G	T	.	.	MAF_USDA=6.25
NC_035078.1	44114086	.	C	G	.	.	MAF_USDA=3.333
NC_035078.1	44114097	.	C	T	.	.	MAF_USDA=12.5
NC_035078.1	44114297	.	C	T	.	.	MAF_USDA=41.667
NC_035078.1	44114391	.	C	T	.	.	MAF_USDA=10.417
NC_035078.1	44114404	.	G	A	.	.	MAF_USDA=43.75
NC_035078.1	44114625	.	C	A	.	.	MAF_USDA=37.5
NC_035078.1	44114661	.	C	A	.	.	MAF_USDA=10.417
NC_035078.1	44114811	.	A	C	.	.	MAF_USDA=50.0
NC_035078.1	44114848	.	G	A	.	.	MAF_USDA=37.5
NC_035078.1	44114864	.	C	A	.	.	MAF_USDA=41.667
NC_035078.1	44114866	.	C	A	.	.	MAF_USDA=27.083
NC_035078.1	44114935	.	T	C	.	.	MAF_INRAE=31.646;MAF_USDA=42.941
NC_035078.1	44114940	.	G	A	.	.	MAF_USDA=8.333
NC_035078.1	44115000	.	C	T	.	.	MAF_INRAE=2.5;MAF_USDA=12.5
NC_035078.1	44115031	.	A	G	.	.	MAF_INRAE=30.38;MAF_USDA=43.529
NC_035078.1	44115184	.	G	T	.	.	MAF_INRAE=30.38;MAF_USDA=41.667
NC_035078.1	44115209	.	G	T	.	.	MAF_USDA=2.459
NC_035078.1	44115243	.	G	A	.	.	MAF_USDA=4.098
NC_035078.1	44115244	.	C	T	.	.	MAF_INRAE=16.456;MAF_USDA=4.118
NC_035078.1	44115257	.	T	A	.	.	MAF_USDA=11.176
NC_035078.1	44115287	.	C	T	.	.	MAF_INRAE=6.329;MAF_USDA=12.941
NC_035078.1	44115299	.	G	T	.	.	MAF_USDA=3.279
NC_035078.1	44115335	.	G	A	.	.	MAF_INRAE=26.667;MAF_USDA=44.706
NC_035078.1	44115342	.	G	T	.	.	MAF_USDA=1.176
NC_035078.1	44115361	.	C	T	.	.	MAF_INRAE=44.937;MAF_USDA=7.059
NC_035078.1	44115362	.	G	A	.	.	MAF_INRAE=2.5;MAF_USDA=12.5
NC_035078.1	44115390	.	C	T	.	.	MAF_INRAE=30.38;MAF_USDA=44.048
NC_035078.1	44115401	.	C	T	.	.	MAF_USDA=8.333
NC_035078.1	44115546	.	G	A	.	.	MAF_INRAE=17.089;MAF_USDA=1.765
NC_035078.1	44115616	.	C	A	.	.	MAF_USDA=6.25
NC_035078.1	44115620	.	C	T	.	.	MAF_INRAE=1.667;MAF_USDA=7.647
NC_035078.1	44115645	.	G	A	.	.	MAF_USDA=3.279
NC_035078.1	44115795	.	G	A	.	.	MAF_INRAE=13.291;MAF_USDA=2.459
NC_035078.1	44115815	.	T	G	.	.	MAF_USDA=2.083
NC_035078.1	44115934	.	C	A	.	.	MAF_USDA=8.333
NC_035078.1	44115991	.	C	T	.	.	MAF_INRAE=30.38;MAF_USDA=44.706
NC_035078.1	44116001	.	A	G	.	.	MAF_USDA=8.197
NC_035078.1	44116018	.	A	G	.	.	MAF_USDA=1.639
NC_035078.1	44116050	.	G	T	.	.	MAF_USDA=4.918
NC_035078.1	44116080	.	T	C	.	.	MAF_USDA=1.765
NC_035078.1	44116120	.	T	A	.	.	MAF_INRAE=20.253;MAF_USDA=1.639
NC_035078.1	44116195	.	C	G	.	.	MAF_USDA=4.167
NC_035078.1	44116202	.	A	T	.	.	MAF_INRAE=9.494;MAF_USDA=25.882
NC_035078.1	44116252	.	G	T	.	.	MAF_USDA=3.279
NC_035078.1	44116308	.	C	T	.	.	MAF_USDA=4.918
NC_035078.1	44116341	.	A	C	.	.	MAF_INRAE=11.667;MAF_USDA=2.353
NC_035078.1	44116352	.	G	T	.	.	MAF_INRAE=20.886;MAF_USDA=6.471
NC_035078.1	44116587	.	A	T	.	.	MAF_USDA=3.279
NC_035078.1	44116610	.	C	T	.	.	MAF_INRAE=20.253;MAF_USDA=1.639
NC_035078.1	44116634	.	C	T	.	.	MAF_INRAE=1.667;MAF_USDA=5.882
NC_035078.1	44116637	.	C	T	.	.	MAF_INRAE=1.667;MAF_USDA=5.882
NC_035078.1	44116660	.	A	T	.	.	MAF_USDA=5.738
NC_035078.1	44116797	.	G	C	.	.	MAF_USDA=2.5
NC_035078.1	44116840	.	C	T	.	.	MAF_INRAE=17.722;MAF_USDA=4.118
NC_035078.1	44116844	.	T	C	.	.	MAF_USDA=6.557
NC_035078.1	44116858	.	A	G	.	.	MAF_USDA=6.557
NC_035078.1	44117044	.	G	T	.	.	MAF_INRAE=30.38;MAF_USDA=44.706
NC_035078.1	44117049	.	G	C	.	.	MAF_INRAE=20.253;MAF_USDA=1.639
NC_035078.1	44117058	.	G	T	.	.	MAF_USDA=3.279
NC_035078.1	44117108	.	G	T	.	.	MAF_INRAE=30.38
NC_035078.1	44117118	.	C	A	.	.	MAF_INRAE=3.797
NC_035078.1	44117123	.	C	T	.	.	MAF_USDA=29.167
NC_035078.1	44117141	.	G	C	.	.	MAF_INRAE=1.667
NC_035078.1	44117143	.	T	G	.	.	MAF_INRAE=1.667
NC_035078.1	44117147	.	G	C	.	.	MAF_INRAE=1.667
NC_035078.1	44117155	.	A	T	.	.	MAF_INRAE=1.667
NC_035078.1	44117156	.	G	A	.	.	MAF_INRAE=31.013;MAF_USDA=44.118
NC_035078.1	44117176	.	A	T,G	.	.	MAF_INRAE=2.632
NC_035078.1	44117209	.	C	T	.	.	MAF_USDA=10.0
NC_035078.1	44117257	.	G	T	.	.	MAF_USDA=3.279
NC_035078.1	44117266	.	G	A	.	.	MAF_USDA=11.176
NC_035078.1	44117316	.	G	A	.	.	MAF_USDA=1.667
NC_035078.1	44118373	.	G	T	.	.	MAF_USDA=5.357
NC_035078.1	44118406	.	T	G	.	.	MAF_INRAE=15.789;MAF_USDA=1.639
NC_035078.1	44118407	.	A	C	.	.	MAF_INRAE=2.5;MAF_USDA=12.5
NC_035078.1	44118432	.	T	A	.	.	MAF_INRAE=16.456;MAF_USDA=3.529
NC_035078.1	44118467	.	T	C	.	.	MAF_USDA=6.557
NC_035078.1	44118669	.	T	G	.	.	MAF_INRAE=42.105;MAF_USDA=41.667
NC_035078.1	44118674	.	A	G	.	.	MAF_INRAE=31.013;MAF_USDA=41.667
NC_035078.1	44118704	.	CAT	CAG	.	.	MAF_USDA=8.333
NC_035078.1	44118705	.	A	G	.	.	MAF_INRAE=5.263
NC_035078.1	44118886	.	G	A	.	.	MAF_USDA=1.176
NC_035078.1	44118911	.	C	T	.	.	MAF_USDA=9.016
NC_035078.1	44118912	.	G	A	.	.	MAF_USDA=1.765
NC_035078.1	44118950	.	G	A	.	.	MAF_INRAE=9.494;MAF_USDA=24.706
NC_035078.1	44118975	.	T	C	.	.	MAF_INRAE=50.0;MAF_USDA=48.235
NC_035078.1	44118989	.	C	T	.	.	MAF_INRAE=5.263;MAF_USDA=6.557
NC_035078.1	44118990	.	G	A	.	.	MAF_USDA=1.639
NC_035078.1	44119018	.	A	C	.	.	MAF_INRAE=49.367;MAF_USDA=47.059
NC_035078.1	44119042	.	C	A	.	.	MAF_INRAE=49.367;MAF_USDA=47.059
NC_035078.1	44119058	.	T	C	.	.	MAF_INRAE=15.789;MAF_USDA=4.706
NC_035078.1	44119077	.	C	G	.	.	MAF_INRAE=1.667;MAF_USDA=4.706
NC_035078.1	44119186	.	C	T	.	.	MAF_USDA=7.377
NC_035078.1	44119297	.	C	T	.	.	MAF_USDA=7.377
NC_035078.1	44119404	.	C	A	.	.	MAF_INRAE=50.0;MAF_USDA=45.882
NC_035078.1	44119406	.	A	C	.	.	MAF_INRAE=47.5;MAF_USDA=48.235
NC_035078.1	44119427	.	T	G	.	.	MAF_INRAE=49.367;MAF_USDA=41.765
NC_035078.1	44119430	.	T	G	.	.	MAF_INRAE=10.833;MAF_USDA=2.459
NC_035078.1	44119469	.	G	A	.	.	MAF_USDA=4.098
NC_035078.1	44119493	.	C	A	.	.	MAF_INRAE=3.797;MAF_USDA=9.016
NC_035078.1	44119541	.	A	G	.	.	MAF_INRAE=49.367;MAF_USDA=39.583
NC_035078.1	44119598	.	T	C	.	.	MAF_INRAE=36.667
NC_035078.1	44119747	.	A	T	.	.	MAF_USDA=1.639
NC_035078.1	44119776	.	A	G	.	.	MAF_INRAE=47.468;MAF_USDA=45.294
NC_035078.1	44119779	.	A	G	.	.	MAF_INRAE=47.5;MAF_USDA=5.882
NC_035078.1	44119786	.	C	A	.	.	MAF_USDA=1.765
NC_035078.1	44119842	.	A	T	.	.	MAF_INRAE=44.937;MAF_USDA=17.647
NC_035078.1	44119862	.	G	A	.	.	MAF_INRAE=3.797;MAF_USDA=8.197
NC_035078.1	44119891	.	A	C	.	.	MAF_INRAE=47.468;MAF_USDA=47.059
NC_035078.1	44119900	.	G	A	.	.	MAF_USDA=5.738
NC_035078.1	44119910	.	A	C	.	.	MAF_INRAE=19.62;MAF_USDA=1.639
NC_035078.1	44119995	.	G	A	.	.	MAF_INRAE=20.253
NC_035078.1	44120046	.	C	T	.	.	MAF_USDA=8.333
NC_035078.1	44120079	.	T	G	.	.	MAF_USDA=47.917
NC_035078.1	44120085	.	C	T	.	.	MAF_INRAE=17.089;MAF_USDA=4.118
NC_035078.1	44120086	.	T	G	.	.	MAF_USDA=4.098
NC_035078.1	44120087	.	A	T	.	.	MAF_INRAE=20.833;MAF_USDA=4.118
NC_035078.1	44120128	.	G	A	.	.	MAF_USDA=3.279
NC_035078.1	44120205	.	A	G	.	.	MAF_INRAE=47.468;MAF_USDA=47.647
NC_035078.1	44120251	.	A	C	.	.	MAF_INRAE=47.468;MAF_USDA=47.647
NC_035078.1	44120273	.	T	C	.	.	MAF_INRAE=44.937;MAF_USDA=5.882
NC_035078.1	44120308	.	A	C	.	.	MAF_INRAE=47.468;MAF_USDA=48.824
NC_035078.1	44120332	.	A	T	.	.	MAF_INRAE=47.468;MAF_USDA=48.235
NC_035078.1	44120401	.	G	C	.	.	MAF_INRAE=3.797;MAF_USDA=4.918
NC_035078.1	44120470	.	A	T	.	.	MAF_INRAE=13.291;MAF_USDA=12.353
NC_035078.1	44120540	.	C	T	.	.	MAF_USDA=7.377
NC_035078.1	44120541	.	A	C	.	.	MAF_INRAE=48.101;MAF_USDA=47.647
NC_035078.1	44120610	.	C	T	.	.	MAF_INRAE=1.667;MAF_USDA=6.471
NC_035078.1	44120612	.	G	A	.	.	MAF_INRAE=7.595;MAF_USDA=24.118
NC_035078.1	44120625	.	A	T	.	.	MAF_INRAE=47.468;MAF_USDA=42.683
NC_035078.1	44120663	.	T	A	.	.	MAF_USDA=3.279
NC_035078.1	44120680	.	T	C	.	.	MAF_USDA=5.882
NC_035078.1	44120682	.	T	G	.	.	MAF_USDA=1.695
NC_035078.1	44120772	.	C	G	.	.	MAF_INRAE=47.468;MAF_USDA=48.214
NC_035078.1	44120802	.	T	A	.	.	MAF_INRAE=16.456;MAF_USDA=4.118
NC_035078.1	44120803	.	G	A	.	.	MAF_USDA=11.176
NC_035078.1	44120846	.	G	T	.	.	MAF_INRAE=47.468;MAF_USDA=48.235
NC_035078.1	44120878	.	T	A	.	.	MAF_INRAE=20.886
NC_035078.1	44120932	.	C	A	.	.	MAF_INRAE=2.5;MAF_USDA=12.5
NC_035078.1	44121076	.	A	C	.	.	MAF_INRAE=47.468;MAF_USDA=46.471
NC_035078.1	44121141	.	C	G	.	.	MAF_USDA=1.639
NC_035078.1	44121146	.	T	A	.	.	MAF_INRAE=47.368;MAF_USDA=47.647
NC_035078.1	44121151	.	T	C	.	.	MAF_INRAE=17.089;MAF_USDA=3.279
NC_035078.1	44121175	.	A	G	.	.	MAF_USDA=3.279
NC_035078.1	44121231	.	A	G	.	.	MAF_INRAE=48.101;MAF_USDA=48.824
NC_035078.1	44121289	.	C	T	.	.	MAF_INRAE=17.089;MAF_USDA=4.167
NC_035078.1	44121306	.	A	C	.	.	MAF_INRAE=48.101;MAF_USDA=47.024
NC_035078.1	44121313	.	A	T	.	.	MAF_INRAE=10.833;MAF_USDA=2.5
NC_035078.1	44121324	.	A	T	.	.	MAF_INRAE=10.833;MAF_USDA=2.976
NC_035078.1	44121339	.	T	C	.	.	MAF_INRAE=49.367;MAF_USDA=45.238
NC_035078.1	44121361	.	A	T	.	.	MAF_INRAE=15.789;MAF_USDA=4.167
NC_035078.1	44121367	.	T	C	.	.	MAF_INRAE=15.789;MAF_USDA=4.118
NC_035078.1	44121396	.	T	C	.	.	MAF_INRAE=47.468;MAF_USDA=47.059
NC_035078.1	44121425	.	G	A	.	.	MAF_INRAE=47.468;MAF_USDA=47.059
NC_035078.1	44121458	.	C	A	.	.	MAF_INRAE=47.468;MAF_USDA=47.647
NC_035078.1	44121472	.	G	A	.	.	MAF_INRAE=47.468;MAF_USDA=47.059
NC_035078.1	44121773	.	T	C	.	.	MAF_INRAE=47.468;MAF_USDA=46.471
NC_035078.1	44121967	.	T	G	.	.	MAF_INRAE=9.494;MAF_USDA=25.882
NC_035078.1	44122028	.	C	T	.	.	MAF_INRAE=44.937;MAF_USDA=5.882
NC_035078.1	44122088	.	C	A	.	.	MAF_USDA=3.279
NC_035078.1	44122108	.	T	A	.	.	MAF_USDA=3.279
NC_035078.1	44122118	.	C	T	.	.	MAF_USDA=7.377
NC_035078.1	44122131	.	A	G	.	.	MAF_INRAE=5.696;MAF_USDA=1.639
NC_035078.1	44122156	.	C	T	.	.	MAF_INRAE=48.101;MAF_USDA=46.471
NC_035078.1	44122199	.	C	T	.	.	MAF_INRAE=15.789;MAF_USDA=1.639
NC_035078.1	44122231	.	C	A	.	.	MAF_USDA=8.197
NC_035078.1	44122258	.	G	A	.	.	MAF_USDA=25.0
NC_035078.1	44122306	.	C	A	.	.	MAF_INRAE=48.101;MAF_USDA=48.235
NC_035078.1	44122328	.	G	A	.	.	MAF_INRAE=48.101;MAF_USDA=47.647
NC_035078.1	44122381	.	T	C	.	.	MAF_INRAE=27.215;MAF_USDA=45.882
NC_035078.1	44122469	.	C	T	.	.	MAF_INRAE=47.368;MAF_USDA=46.471
NC_035078.1	44122493	.	T	C	.	.	MAF_USDA=10.0
NC_035078.1	44122520	.	A	G	.	.	MAF_USDA=5.294
NC_035078.1	44122540	.	G	A	.	.	MAF_USDA=3.279
NC_035078.1	44122677	.	A	G	.	.	MAF_INRAE=47.468;MAF_USDA=48.235
NC_035078.1	44122697	.	G	C	.	.	MAF_INRAE=47.468;MAF_USDA=48.235
NC_035078.1	44122742	.	C	T	.	.	MAF_INRAE=9.494;MAF_USDA=27.059
NC_035078.1	44122784	.	T	A	.	.	MAF_INRAE=48.101;MAF_USDA=46.471
NC_035078.1	44122872	.	A	C	.	.	MAF_USDA=11.176
NC_035078.1	44122880	.	G	T	.	.	MAF_INRAE=47.468;MAF_USDA=46.471
NC_035078.1	44122888	.	G	T	.	.	MAF_INRAE=47.468;MAF_USDA=46.471
NC_035078.1	44122931	.	C	T	.	.	MAF_INRAE=15.789;MAF_USDA=11.176
NC_035078.1	44122948	.	G	A	.	.	MAF_USDA=6.25
NC_035078.1	44123133	.	A	G	.	.	MAF_INRAE=26.582;MAF_USDA=44.706
NC_035078.1	44123140	.	A	G	.	.	MAF_INRAE=47.468;MAF_USDA=48.235
NC_035078.1	44123177	.	T	A	.	.	MAF_INRAE=2.5;MAF_USDA=1.176
NC_035078.1	44123235	.	T	A	.	.	MAF_INRAE=5.263;MAF_USDA=6.557
NC_035078.1	44123321	.	A	T	.	.	MAF_INRAE=47.468;MAF_USDA=47.647
NC_035078.1	44123467	.	G	C	.	.	MAF_USDA=11.176
NC_035078.1	44123538	.	G	A	.	.	MAF_USDA=6.557
NC_035078.1	44123635	.	C	T	.	.	MAF_USDA=1.765
NC_035078.1	44123658	.	A	G	.	.	MAF_INRAE=47.468;MAF_USDA=46.471
NC_035078.1	44123685	.	C	T	.	.	MAF_INRAE=47.468;MAF_USDA=47.059
NC_035078.1	44123716	.	A	C	.	.	MAF_USDA=1.765
NC_035078.1	44123729	.	T	A	.	.	MAF_USDA=1.639
NC_035078.1	44123731	.	A	G	.	.	MAF_USDA=7.377
NC_035078.1	44123744	.	A	C	.	.	MAF_INRAE=3.797;MAF_USDA=4.918
NC_035078.1	44123793	.	T	C	.	.	MAF_INRAE=15.0;MAF_USDA=2.083
NC_035078.1	44123804	.	C	T	.	.	MAF_INRAE=5.263;MAF_USDA=6.557
NC_035078.1	44123821	.	A	T	.	.	MAF_INRAE=47.468;MAF_USDA=46.471
NC_035078.1	44123828	.	G	C	.	.	MAF_INRAE=47.5
NC_035078.1	44123845	.	T	A	.	.	MAF_INRAE=10.833;MAF_USDA=2.459
NC_035078.1	44123981	.	A	C	.	.	MAF_INRAE=3.165;MAF_USDA=4.098
NC_035078.1	44123986	.	C	T	.	.	MAF_INRAE=2.5;MAF_USDA=8.235
NC_035078.1	44124087	.	C	T	.	.	MAF_USDA=4.098
NC_035078.1	44124150	.	A	G	.	.	MAF_USDA=2.459
NC_035078.1	44124165	.	T	G	.	.	MAF_INRAE=1.667;MAF_USDA=6.471
NC_035078.1	44124222	.	G	C	.	.	MAF_INRAE=20.886;MAF_USDA=5.882
NC_035078.1	44124292	.	C	T	.	.	MAF_INRAE=20.886;MAF_USDA=5.882
NC_035078.1	44124295	.	G	A	.	.	MAF_INRAE=44.937;MAF_USDA=6.471
NC_035078.1	44124325	.	T	A	.	.	MAF_USDA=4.098
NC_035078.1	44124381	.	A	G	.	.	MAF_INRAE=20.886;MAF_USDA=6.471
NC_035078.1	44124388	.	T	C	.	.	MAF_INRAE=9.494;MAF_USDA=24.706
NC_035078.1	44124478	.	A	G	.	.	MAF_USDA=9.016
NC_035078.1	44124586	.	G	T	.	.	MAF_USDA=1.639
NC_035078.1	44124797	.	T	C	.	.	MAF_USDA=16.667
NC_035078.1	44124810	.	T	G	.	.	MAF_USDA=1.667
NC_035078.1	44124858	.	C	A	.	.	MAF_INRAE=15.823;MAF_USDA=8.235
NC_035078.1	44124903	.	G	A	.	.	MAF_INRAE=5.263;MAF_USDA=4.918
NC_035078.1	44124918	.	G	A	.	.	MAF_USDA=11.176
NC_035078.1	44124958	.	G	A	.	.	MAF_INRAE=2.5;MAF_USDA=10.417
NC_035078.1	44125036	.	T	C	.	.	MAF_USDA=5.294
NC_035078.1	44125104	.	G	T	.	.	MAF_USDA=3.279
NC_035078.1	44125108	.	C	T	.	.	MAF_INRAE=17.089;MAF_USDA=3.529
NC_035078.1	44125156	.	C	T	.	.	MAF_INRAE=48.101;MAF_USDA=49.412
NC_035078.1	44125185	.	G	A	.	.	MAF_INRAE=7.595;MAF_USDA=31.765
NC_035078.1	44125215	.	G	T	.	.	MAF_INRAE=1.667;MAF_USDA=7.059
NC_035078.1	44125220	.	A	G	.	.	MAF_INRAE=7.595;MAF_USDA=24.706
NC_035078.1	44125283	.	G	A	.	.	MAF_INRAE=7.595;MAF_USDA=24.118
NC_035078.1	44125311	.	A	T	.	.	MAF_INRAE=37.342;MAF_USDA=29.412
NC_035078.1	44125333	.	C	A	.	.	MAF_INRAE=17.089;MAF_USDA=3.529
NC_035078.1	44125385	.	A	C	.	.	MAF_INRAE=20.833;MAF_USDA=6.25
NC_035078.1	44125413	.	G	T	.	.	MAF_USDA=6.25
NC_035078.1	44125543	.	G	A	.	.	MAF_INRAE=47.468;MAF_USDA=48.235
NC_035078.1	44125588	.	G	C	.	.	MAF_INRAE=44.937;MAF_USDA=17.059
NC_035078.1	44125765	.	G	C	.	.	MAF_USDA=11.176
NC_035078.1	44125791	.	C	A	.	.	MAF_INRAE=20.886;MAF_USDA=7.059
NC_035078.1	44125811	.	T	G	.	.	MAF_USDA=1.639
NC_035078.1	44125947	.	G	A	.	.	MAF_INRAE=5.263;MAF_USDA=6.557
NC_035078.1	44125988	.	G	T	.	.	MAF_INRAE=28.481;MAF_USDA=4.118
NC_035078.1	44125996	.	T	G	.	.	MAF_USDA=16.393
NC_035078.1	44126005	.	A	T	.	.	MAF_INRAE=46.203;MAF_USDA=5.882
NC_035078.1	44126082	.	T	A	.	.	MAF_INRAE=19.62
NC_035078.1	44126103	.	T	C	.	.	MAF_INRAE=7.595;MAF_USDA=30.588
NC_035078.1	44126110	.	G	A	.	.	MAF_INRAE=11.667;MAF_USDA=2.941
NC_035078.1	44126116	.	T	A	.	.	MAF_INRAE=11.667;MAF_USDA=2.941
NC_035078.1	44126174	.	C	T	.	.	MAF_INRAE=1.667;MAF_USDA=8.235
NC_035078.1	44126175	.	G	T	.	.	MAF_INRAE=1.667;MAF_USDA=8.235
NC_035078.1	44126218	.	G	A	.	.	MAF_INRAE=20.886;MAF_USDA=7.059
NC_035078.1	44126300	.	C	T	.	.	MAF_INRAE=45.57;MAF_USDA=16.471
NC_035078.1	44126316	.	C	T	.	.	MAF_USDA=3.279
NC_035078.1	44126374	.	C	G	.	.	MAF_INRAE=44.937;MAF_USDA=16.471
NC_035078.1	44126394	.	A	T	.	.	MAF_INRAE=17.089;MAF_USDA=3.529
NC_035078.1	44126395	.	A	T	.	.	MAF_INRAE=20.833;MAF_USDA=3.529
NC_035078.1	44126406	.	C	T	.	.	MAF_INRAE=37.975;MAF_USDA=21.176
NC_035078.1	44126415	.	G	T	.	.	MAF_USDA=8.333
NC_035078.1	44126420	.	G	T	.	.	MAF_INRAE=7.595;MAF_USDA=30.588
NC_035078.1	44126422	.	T	G	.	.	MAF_USDA=1.639
NC_035078.1	44126461	.	G	T	.	.	MAF_USDA=8.197
NC_035078.1	44126470	.	G	A	.	.	MAF_INRAE=44.937;MAF_USDA=17.059
NC_035078.1	44126581	.	A	T	.	.	MAF_USDA=11.176
NC_035078.1	44126582	.	T	A	.	.	MAF_USDA=11.176
NC_035078.1	44126622	.	C	T	.	.	MAF_INRAE=6.962;MAF_USDA=30.588
NC_035078.1	44126648	.	T	G	.	.	MAF_INRAE=17.089;MAF_USDA=4.118
NC_035078.1	44126705	.	C	A	.	.	MAF_INRAE=44.937;MAF_USDA=17.059
NC_035078.1	44126761	.	A	G	.	.	MAF_INRAE=17.089;MAF_USDA=4.118
NC_035078.1	44126796	.	G	T	.	.	MAF_INRAE=16.456;MAF_USDA=4.118
NC_035078.1	44126811	.	C	T	.	.	MAF_INRAE=5.063;MAF_USDA=17.213
NC_035078.1	44126871	.	T	G	.	.	MAF_INRAE=16.456;MAF_USDA=4.118
NC_035078.1	44126938	.	G	T	.	.	MAF_USDA=3.279
NC_035078.1	44126987	.	G	T	.	.	MAF_INRAE=37.975;MAF_USDA=16.393
NC_035078.1	44127041	.	A	T	.	.	MAF_USDA=1.639
NC_035078.1	44127102	.	T	A	.	.	MAF_INRAE=17.089;MAF_USDA=3.529
NC_035078.1	44127105	.	C	T	.	.	MAF_USDA=9.016
NC_035078.1	44127181	.	A	T	.	.	MAF_USDA=5.294
NC_035078.1	44127198	.	C	A	.	.	MAF_USDA=1.639
NC_035078.1	44127213	.	C	A	.	.	MAF_INRAE=20.886;MAF_USDA=6.471
NC_035078.1	44127294	.	C	A	.	.	MAF_INRAE=44.937;MAF_USDA=6.707
NC_035078.1	44129067	.	C	A	.	.	MAF_USDA=8.197
NC_035078.1	44129089	.	G	T	.	.	MAF_USDA=5.738
NC_035078.1	44129114	.	T	G	.	.	MAF_USDA=1.639
NC_035078.1	44129193	.	T	G	.	.	MAF_USDA=5.738
NC_035078.1	44129213	.	G	T	.	.	MAF_INRAE=19.62;MAF_USDA=16.667
NC_035078.1	44129229	.	A	C	.	.	MAF_INRAE=44.937;MAF_USDA=22.917
NC_035078.1	44129231	.	T	C	.	.	MAF_INRAE=24.684;MAF_USDA=29.167
NC_035078.1	44129248	.	A	C	.	.	MAF_INRAE=1.667
NC_035078.1	44129293	.	C	T	.	.	MAF_INRAE=21.053;MAF_USDA=31.176
NC_035078.1	44129325	.	A	C	.	.	MAF_INRAE=5.263;MAF_USDA=24.59
NC_035078.1	44129330	.	C	A	.	.	MAF_USDA=2.459
NC_035078.1	44129418	.	T	G	.	.	MAF_USDA=27.083
NC_035078.1	44129512	.	A	T	.	.	MAF_USDA=31.928
NC_035078.1	44129580	.	A	T	.	.	MAF_USDA=7.059
NC_035078.1	44129582	.	C	T	.	.	MAF_USDA=18.75
NC_035078.1	44129639	.	C	T	.	.	MAF_USDA=30.435
NC_035078.1	44131115	.	C	A	.	.	MAF_USDA=4.348
NC_035078.1	44131183	.	T	C	.	.	MAF_USDA=43.75
NC_035078.1	44131278	.	G	A	.	.	MAF_INRAE=44.937;MAF_USDA=37.059
NC_035078.1	44131301	.	T	A	.	.	MAF_USDA=2.459
NC_035078.1	44131383	.	G	A	.	.	MAF_USDA=3.279
NC_035078.1	44131463	.	A	G	.	.	MAF_INRAE=17.089;MAF_USDA=4.118
NC_035078.1	44131495	.	G	A	.	.	MAF_USDA=1.639
NC_035078.1	44131508	.	C	T	.	.	MAF_INRAE=19.62
NC_035078.1	44131540	.	T	C	.	.	MAF_USDA=1.639
NC_035078.1	44131555	.	T	G	.	.	MAF_INRAE=44.937;MAF_USDA=5.882
NC_035078.1	44131617	.	G	A	.	.	MAF_INRAE=24.684;MAF_USDA=31.765
NC_035078.1	44131646	.	A	G	.	.	MAF_INRAE=44.304;MAF_USDA=5.294
NC_035078.1	44131731	.	C	A	.	.	MAF_INRAE=5.263;MAF_USDA=6.557
NC_035078.1	44131812	.	A	G	.	.	MAF_INRAE=20.886;MAF_USDA=6.548
NC_035078.1	44131927	.	G	C	.	.	MAF_INRAE=5.263;MAF_USDA=6.557
NC_035078.1	44132024	.	G	A	.	.	MAF_INRAE=43.038;MAF_USDA=5.882
NC_035078.1	44132026	.	C	A	.	.	MAF_USDA=3.279
NC_035078.1	44132029	.	C	G	.	.	MAF_INRAE=5.263;MAF_USDA=6.667
NC_035078.1	44132033	.	C	G	.	.	MAF_USDA=1.667
NC_035078.1	44132129	.	A	G	.	.	MAF_INRAE=44.937;MAF_USDA=7.377
NC_035078.1	44132161	.	A	T	.	.	MAF_USDA=1.639
NC_035078.1	44132265	.	C	T	.	.	MAF_INRAE=3.797;MAF_USDA=8.197
NC_035078.1	44132279	.	A	T	.	.	MAF_USDA=3.279
NC_035078.1	44132429	.	C	A	.	.	MAF_INRAE=44.937;MAF_USDA=5.882
NC_035078.1	44132434	.	T	C	.	.	MAF_INRAE=1.667;MAF_USDA=11.765
NC_035078.1	44132462	.	G	T	.	.	MAF_INRAE=44.304;MAF_USDA=5.882
NC_035078.1	44132479	.	T	G	.	.	MAF_USDA=5.738
NC_035078.1	44132533	.	G	A	.	.	MAF_USDA=1.639
NC_035078.1	44132579	.	T	A	.	.	MAF_USDA=6.471
NC_035078.1	44132589	.	G	A	.	.	MAF_INRAE=15.789;MAF_USDA=4.706
NC_035078.1	44132619	.	T	C	.	.	MAF_USDA=5.738
NC_035078.1	44132646	.	G	A	.	.	MAF_INRAE=11.667;MAF_USDA=2.941
NC_035078.1	44132730	.	C	A	.	.	MAF_INRAE=1.667;MAF_USDA=5.882
NC_035078.1	44132747	.	T	C	.	.	MAF_INRAE=2.5;MAF_USDA=7.059
NC_035078.1	44132769	.	C	T	.	.	MAF_INRAE=11.667;MAF_USDA=2.941
NC_035078.1	44132833	.	G	T	.	.	MAF_INRAE=24.051;MAF_USDA=30.357
NC_035078.1	44132888	.	T	G	.	.	MAF_INRAE=44.937;MAF_USDA=8.333
NC_035078.1	44132894	.	C	A	.	.	MAF_INRAE=44.937;MAF_USDA=8.434
NC_035078.1	44132896	.	G	A	.	.	MAF_INRAE=20.886
NC_035078.1	44132897	.	C	A	.	.	MAF_INRAE=19.167;MAF_USDA=1.667
NC_035078.1	44132907	.	G	A	.	.	MAF_USDA=3.333
NC_035078.1	44132924	.	G	A	.	.	MAF_USDA=3.333
NC_035078.1	44132946	.	G	C	.	.	MAF_USDA=3.333
NC_035078.1	44132991	.	G	A	.	.	MAF_INRAE=2.5;MAF_USDA=12.5
NC_035078.1	44133044	.	G	A	.	.	MAF_USDA=5.833
NC_035078.1	44133073	.	T	A	.	.	MAF_USDA=10.0
NC_035078.1	44133080	.	G	A	.	.	MAF_INRAE=44.937;MAF_USDA=5.952
NC_035078.1	44133146	.	G	A	.	.	MAF_INRAE=2.5;MAF_USDA=2.083
NC_035078.1	44133179	.	C	A	.	.	MAF_USDA=1.667
NC_035078.1	44133279	.	C	T	.	.	MAF_INRAE=9.494;MAF_USDA=49.405
NC_035078.1	44133289	.	G	A	.	.	MAF_INRAE=20.253;MAF_USDA=1.667
NC_035078.1	44133329	.	A	T	.	.	MAF_USDA=1.667
NC_035078.1	44133345	.	C	A	.	.	MAF_INRAE=24.684;MAF_USDA=30.952
NC_035078.1	44133349	.	T	G	.	.	MAF_INRAE=44.304;MAF_USDA=8.333
NC_035078.1	44133408	.	G	A	.	.	MAF_USDA=1.667
NC_035078.1	44133447	.	C	A	.	.	MAF_USDA=1.19
NC_035078.1	44133448	.	T	G	.	.	MAF_USDA=7.5
NC_035078.1	44133497	.	A	G	.	.	MAF_INRAE=20.886;MAF_USDA=4.167
NC_035078.1	44133502	.	G	A	.	.	MAF_USDA=6.25
NC_035078.1	44133504	.	A	T	.	.	MAF_USDA=6.25
NC_035078.1	44133505	.	T	C	.	.	MAF_USDA=6.25
NC_035078.1	44133506	.	A	T	.	.	MAF_USDA=6.25
NC_035078.1	44133532	.	G	T	.	.	MAF_USDA=4.098
NC_035078.1	44133616	.	C	G	.	.	MAF_USDA=3.279
NC_035078.1	44133671	.	A	T	.	.	MAF_INRAE=9.494;MAF_USDA=47.619
NC_035078.1	44133679	.	T	C	.	.	MAF_INRAE=44.304;MAF_USDA=10.119
NC_035078.1	44133692	.	T	C	.	.	MAF_USDA=10.656
NC_035078.1	44133701	.	T	A	.	.	MAF_USDA=3.279
NC_035078.1	44133715	.	T	A	.	.	MAF_USDA=6.471
NC_035078.1	44133717	.	A	G	.	.	MAF_INRAE=44.937;MAF_USDA=10.0
NC_035078.1	44133769	.	C	T	.	.	MAF_INRAE=24.684;MAF_USDA=30.588
NC_035078.1	44133811	.	A	G	.	.	MAF_USDA=8.824
NC_035078.1	44133820	.	G	A	.	.	MAF_USDA=2.459
NC_035078.1	44133841	.	T	C	.	.	MAF_USDA=3.333
NC_035078.1	44133850	.	A	G	.	.	MAF_USDA=5.0
NC_035078.1	44133968	.	C	T	.	.	MAF_INRAE=44.937;MAF_USDA=10.714
NC_035078.1	44133997	.	G	T	.	.	MAF_INRAE=20.886;MAF_USDA=6.548
NC_035078.1	44134025	.	C	T	.	.	MAF_USDA=5.294
NC_035078.1	44134052	.	C	T	.	.	MAF_USDA=4.167
NC_035078.1	44134071	.	G	T	.	.	MAF_INRAE=20.253;MAF_USDA=1.667
NC_035078.1	44134083	.	A	G	.	.	MAF_INRAE=30.38;MAF_USDA=45.833
NC_035078.1	44134099	.	G	T	.	.	MAF_INRAE=35.443
NC_035078.1	44134150	.	G	C	.	.	MAF_INRAE=17.089;MAF_USDA=4.118
NC_035078.1	44134221	.	G	C	.	.	MAF_USDA=1.639
NC_035078.1	44134263	.	G	T	.	.	MAF_INRAE=19.62;MAF_USDA=6.471
NC_035078.1	44134428	.	T	C	.	.	MAF_INRAE=7.595;MAF_USDA=24.706
NC_035078.1	44134461	.	C	A	.	.	MAF_INRAE=8.228;MAF_USDA=30.0
NC_035078.1	44134491	.	G	A	.	.	MAF_INRAE=17.089;MAF_USDA=4.118
NC_035078.1	44134500	.	G	A	.	.	MAF_INRAE=11.667;MAF_USDA=2.941
NC_035078.1	44134549	.	A	T	.	.	MAF_INRAE=5.696;MAF_USDA=1.639
NC_035078.1	44134581	.	C	T	.	.	MAF_INRAE=5.263;MAF_USDA=22.951
NC_035078.1	44134588	.	A	T	.	.	MAF_USDA=1.639
NC_035078.1	44134599	.	C	A	.	.	MAF_INRAE=17.089;MAF_USDA=4.118
NC_035078.1	44134614	.	C	T	.	.	MAF_USDA=7.377
NC_035078.1	44134625	.	A	G	.	.	MAF_INRAE=15.0;MAF_USDA=2.083
NC_035078.1	44134639	.	A	T	.	.	MAF_INRAE=44.937;MAF_USDA=8.235
NC_035078.1	44134813	.	C	T	.	.	MAF_USDA=1.639
NC_035078.1	44134830	.	T	C	.	.	MAF_USDA=3.279
NC_035078.1	44134834	.	C	A	.	.	MAF_INRAE=20.886;MAF_USDA=5.882
NC_035078.1	44134844	.	G	T	.	.	MAF_INRAE=20.886;MAF_USDA=5.882
NC_035078.1	44134865	.	T	G	.	.	MAF_INRAE=2.5;MAF_USDA=12.5
NC_035078.1	44134886	.	T	C	.	.	MAF_INRAE=24.684;MAF_USDA=31.176
NC_035078.1	44134922	.	A	T	.	.	MAF_USDA=2.083
NC_035078.1	44134947	.	C	A	.	.	MAF_INRAE=2.5;MAF_USDA=2.083
NC_035078.1	44134994	.	A	G	.	.	MAF_INRAE=5.263;MAF_USDA=26.271
NC_035078.1	44135010	.	C	T	.	.	MAF_USDA=3.39
NC_035078.1	44135079	.	G	T	.	.	MAF_INRAE=44.937;MAF_USDA=10.0
NC_035078.1	44135084	.	A	C	.	.	MAF_USDA=2.459
NC_035078.1	44135172	.	A	G	.	.	MAF_INRAE=44.304;MAF_USDA=10.588
NC_035078.1	44135193	.	G	C	.	.	MAF_INRAE=2.5;MAF_USDA=11.765
NC_035078.1	44135196	.	C	T	.	.	MAF_INRAE=31.579;MAF_USDA=5.738
NC_035078.1	44135317	.	C	T	.	.	MAF_USDA=1.639
NC_035078.1	44135368	.	A	G	.	.	MAF_USDA=10.417
NC_035078.1	44135861	.	T	A	.	.	MAF_USDA=6.471
NC_035078.1	44135866	.	C	G	.	.	MAF_USDA=3.279
NC_035078.1	44136013	.	A	T	.	.	MAF_INRAE=34.81;MAF_USDA=14.706
NC_035078.1	44136153	.	T	G	.	.	MAF_INRAE=44.304;MAF_USDA=7.647
NC_035078.1	44136162	.	A	C	.	.	MAF_INRAE=30.38;MAF_USDA=19.412
NC_035078.1	44136198	.	G	A	.	.	MAF_INRAE=8.228;MAF_USDA=30.0
NC_035078.1	44136205	.	G	T	.	.	MAF_INRAE=32.278;MAF_USDA=31.765
NC_035078.1	44136209	.	C	A	.	.	MAF_INRAE=25.0;MAF_USDA=34.706
NC_035078.1	44136276	.	T	G	.	.	MAF_INRAE=5.263;MAF_USDA=1.639
NC_035078.1	44136311	.	G	A	.	.	MAF_USDA=4.098
NC_035078.1	44136312	.	A	G	.	.	MAF_INRAE=5.263;MAF_USDA=23.77
NC_035078.1	44136313	.	A	G	.	.	MAF_USDA=23.77
NC_035078.1	44136344	.	A	G	.	.	MAF_INRAE=5.263;MAF_USDA=23.77
NC_035078.1	44136358	.	G	C	.	.	MAF_INRAE=5.263;MAF_USDA=23.77
NC_035078.1	44136363	.	T	A	.	.	MAF_INRAE=15.823;MAF_USDA=2.459
NC_035078.1	44136404	.	A	T	.	.	MAF_INRAE=3.797
NC_035078.1	44136409	.	A	G	.	.	MAF_INRAE=5.263;MAF_USDA=23.77
NC_035078.1	44136434	.	T	C	.	.	MAF_INRAE=5.263;MAF_USDA=23.77
NC_035078.1	44136462	.	G	A	.	.	MAF_INRAE=5.263;MAF_USDA=23.77
NC_035078.1	44136475	.	G	C	.	.	MAF_USDA=8.333
NC_035078.1	44136491	.	T	C	.	.	MAF_INRAE=2.5;MAF_USDA=12.5
NC_035078.1	44136520	.	T	A	.	.	MAF_USDA=6.557
NC_035078.1	44136567	.	C	T	.	.	MAF_INRAE=20.886;MAF_USDA=5.882
NC_035078.1	44136568	.	G	A	.	.	MAF_INRAE=26.582;MAF_USDA=41.176
NC_035078.1	44136612	.	T	A	.	.	MAF_USDA=7.377
NC_035078.1	44136616	.	T	G	.	.	MAF_USDA=2.459
NC_035078.1	44136652	.	T	G	.	.	MAF_INRAE=20.886;MAF_USDA=6.471
NC_035078.1	44136659	.	T	C	.	.	MAF_USDA=1.639
NC_035078.1	44136736	.	A	T	.	.	MAF_INRAE=2.5;MAF_USDA=12.5
NC_035078.1	44136818	.	G	A	.	.	MAF_INRAE=32.911;MAF_USDA=33.529
NC_035078.1	44136829	.	T	C	.	.	MAF_INRAE=44.304;MAF_USDA=5.882
NC_035078.1	44136838	.	T	A	.	.	MAF_INRAE=5.263;MAF_USDA=25.41
NC_035078.1	44136883	.	C	T	.	.	MAF_USDA=8.333
NC_035078.1	44137072	.	T	C	.	.	MAF_USDA=1.639
NC_035078.1	44137122	.	C	T	.	.	MAF_INRAE=44.304;MAF_USDA=5.294
NC_035078.1	44137124	.	T	C	.	.	MAF_INRAE=5.696;MAF_USDA=9.412
NC_035078.1	44137340	.	C	T	.	.	MAF_INRAE=8.861;MAF_USDA=42.941
NC_035078.1	44137368	.	C	T	.	.	MAF_USDA=3.279
NC_035078.1	44137410	.	A	T	.	.	MAF_INRAE=5.263;MAF_USDA=6.557
NC_035078.1	44137452	.	T	A	.	.	MAF_INRAE=1.667;MAF_USDA=5.882
NC_035078.1	44137473	.	T	C	.	.	MAF_USDA=7.059
NC_035078.1	44137487	.	C	A	.	.	MAF_USDA=1.639
NC_035078.1	44137525	.	G	A	.	.	MAF_INRAE=11.667;MAF_USDA=3.279
NC_035078.1	44137645	.	C	A	.	.	MAF_INRAE=25.316;MAF_USDA=32.353
NC_035078.1	44137665	.	G	C	.	.	MAF_INRAE=34.177;MAF_USDA=2.083
NC_035078.1	44137695	.	G	A	.	.	MAF_INRAE=2.5;MAF_USDA=6.471
NC_035078.1	44137696	.	C	T	.	.	MAF_INRAE=2.5;MAF_USDA=6.471
NC_035078.1	44137818	.	A	T	.	.	MAF_USDA=4.167
NC_035078.1	44137819	.	A	T	.	.	MAF_INRAE=19.167
NC_035078.1	44137858	.	T	A	.	.	MAF_INRAE=44.937;MAF_USDA=5.952
NC_035078.1	44137882	.	T	A	.	.	MAF_USDA=1.639
NC_035078.1	44137886	.	C	T	.	.	MAF_USDA=4.918
NC_035078.1	44137920	.	A	T	.	.	MAF_INRAE=6.962;MAF_USDA=34.118
NC_035078.1	44137932	.	A	C	.	.	MAF_USDA=1.639
NC_035078.1	44138006	.	T	G	.	.	MAF_INRAE=1.667;MAF_USDA=6.548
NC_035078.1	44138013	.	T	A	.	.	MAF_INRAE=2.5;MAF_USDA=12.5
NC_035078.1	44138020	.	T	C	.	.	MAF_USDA=10.0
NC_035078.1	44138021	.	G	A	.	.	MAF_USDA=10.0
NC_035078.1	44138036	.	C	T	.	.	MAF_INRAE=45.57;MAF_USDA=5.882
NC_035078.1	44138070	.	T	A	.	.	MAF_INRAE=2.5;MAF_USDA=8.235
NC_035078.1	44138074	.	T	C	.	.	MAF_INRAE=17.089;MAF_USDA=4.118
NC_035078.1	44138093	.	C	T	.	.	MAF_INRAE=25.316;MAF_USDA=48.81
NC_035078.1	44138094	.	C	G	.	.	MAF_USDA=12.5
NC_035078.1	44138095	.	T	G	.	.	MAF_INRAE=32.278;MAF_USDA=13.69
NC_035078.1	44138113	.	T	A	.	.	MAF_USDA=10.417
NC_035078.1	44138114	.	T	A	.	.	MAF_USDA=10.417
NC_035078.1	44138115	.	T	G	.	.	MAF_INRAE=25.316;MAF_USDA=45.902
NC_035078.1	44138126	.	G	A	.	.	MAF_INRAE=23.333;MAF_USDA=12.353
NC_035078.1	44138137	.	T	G	.	.	MAF_INRAE=32.278;MAF_USDA=12.941
NC_035078.1	44138168	.	C	A	.	.	MAF_INRAE=22.785;MAF_USDA=7.059
NC_035078.1	44138172	.	G	A	.	.	MAF_USDA=1.639
NC_035078.1	44138200	.	G	T	.	.	MAF_USDA=2.353
NC_035078.1	44138202	.	T	C	.	.	MAF_INRAE=5.696;MAF_USDA=18.824
NC_035078.1	44138237	.	A	G	.	.	MAF_INRAE=11.667
NC_035078.1	44138302	.	G	A	.	.	MAF_USDA=6.25
NC_035078.1	44138319	.	C	T	.	.	MAF_INRAE=5.263;MAF_USDA=6.557
NC_035078.1	44138391	.	G	T	.	.	MAF_INRAE=25.949;MAF_USDA=47.619
NC_035078.1	44138506	.	C	T	.	.	MAF_USDA=3.279
NC_035078.1	44138555	.	C	A	.	.	MAF_INRAE=2.5;MAF_USDA=17.647
NC_035078.1	44138575	.	C	T	.	.	MAF_INRAE=2.5;MAF_USDA=12.5
NC_035078.1	44138600	.	T	G	.	.	MAF_INRAE=1.667;MAF_USDA=7.059
NC_035078.1	44138695	.	G	T	.	.	MAF_INRAE=6.962;MAF_USDA=11.176
NC_035078.1	44138696	.	C	T	.	.	MAF_INRAE=15.823;MAF_USDA=3.529
NC_035078.1	44138729	.	A	T	.	.	MAF_USDA=4.706
NC_035078.1	44138732	.	A	T	.	.	MAF_USDA=9.016
NC_035078.1	44138806	.	G	T	.	.	MAF_USDA=5.738
NC_035078.1	44138833	.	C	T	.	.	MAF_INRAE=20.886;MAF_USDA=3.279
NC_035078.1	44138884	.	T	G	.	.	MAF_INRAE=21.519;MAF_USDA=9.836
NC_035078.1	44138896	.	C	T	.	.	MAF_INRAE=1.667;MAF_USDA=8.824
NC_035078.1	44138927	.	G	A	.	.	MAF_INRAE=22.152;MAF_USDA=9.836
NC_035078.1	44139007	.	A	C	.	.	MAF_INRAE=46.835;MAF_USDA=20.588
NC_035078.1	44139060	.	T	G	.	.	MAF_INRAE=3.797;MAF_USDA=3.529
NC_035078.1	44139075	.	A	G	.	.	MAF_INRAE=2.5;MAF_USDA=5.882
NC_035078.1	44139418	.	C	A	.	.	MAF_USDA=7.377
NC_035078.1	44139426	.	G	A	.	.	MAF_USDA=2.459
NC_035078.1	44139521	.	A	G	.	.	MAF_USDA=10.417
NC_035078.1	44139552	.	T	C	.	.	MAF_USDA=10.417
NC_035078.1	44139583	.	C	T	.	.	MAF_INRAE=11.667;MAF_USDA=2.353
NC_035078.1	44139648	.	G	A	.	.	MAF_USDA=1.639
NC_035078.1	44139702	.	G	A	.	.	MAF_USDA=8.333
NC_035078.1	44139707	.	T	G	.	.	MAF_USDA=4.098
NC_035078.1	44139743	.	C	A	.	.	MAF_INRAE=25.316;MAF_USDA=50.0
NC_035078.1	44139800	.	G	T	.	.	MAF_USDA=8.824
NC_035078.1	44139874	.	G	A	.	.	MAF_INRAE=7.5
NC_035078.1	44139944	.	C	T	.	.	MAF_USDA=1.667
NC_035078.1	44139977	.	C	T	.	.	MAF_INRAE=1.667;MAF_USDA=6.471
NC_035078.1	44140049	.	T	C	.	.	MAF_INRAE=43.671;MAF_USDA=6.557
NC_035078.1	44140164	.	A	G	.	.	MAF_INRAE=46.835
NC_035078.1	44140219	.	C	A	.	.	MAF_INRAE=2.5;MAF_USDA=5.882
NC_035078.1	44140254	.	G	A	.	.	MAF_INRAE=2.5;MAF_USDA=5.882
NC_035078.1	44140313	.	T	A	.	.	MAF_INRAE=2.5
NC_035078.1	44140341	.	G	T	.	.	MAF_USDA=1.639
NC_035078.1	44140348	.	C	A	.	.	MAF_INRAE=1.667;MAF_USDA=6.471
NC_035078.1	44140356	.	C	A	.	.	MAF_USDA=1.639
NC_035078.1	44140358	.	T	C	.	.	MAF_USDA=1.639
NC_035078.1	44140420	.	G	T	.	.	MAF_USDA=12.295
NC_035078.1	44140476	.	C	A	.	.	MAF_INRAE=1.667;MAF_USDA=6.471
NC_035078.1	44140494	.	C	A	.	.	MAF_INRAE=1.667;MAF_USDA=8.824
NC_035078.1	44140523	.	G	T	.	.	MAF_INRAE=1.667;MAF_USDA=6.471
NC_035078.1	44140558	.	A	T	.	.	MAF_USDA=1.639
NC_035078.1	44140586	.	T	C	.	.	MAF_USDA=3.279
NC_035078.1	44140760	.	C	T	.	.	MAF_USDA=9.412
NC_035078.1	44140778	.	C	T	.	.	MAF_INRAE=26.316;MAF_USDA=47.647
NC_035078.1	44140804	.	A	G	.	.	MAF_INRAE=26.667;MAF_USDA=45.833
NC_035078.1	44140832	.	G	A	.	.	MAF_USDA=6.557
NC_035078.1	44140876	.	C	A	.	.	MAF_INRAE=17.089;MAF_USDA=4.118
NC_035078.1	44140884	.	G	A	.	.	MAF_INRAE=25.316;MAF_USDA=37.647
NC_035078.1	44140897	.	G	T	.	.	MAF_USDA=1.639
NC_035078.1	44140938	.	C	T	.	.	MAF_USDA=2.459
NC_035078.1	44140940	.	C	T	.	.	MAF_USDA=1.639
NC_035078.1	44140965	.	C	A	.	.	MAF_USDA=8.333
NC_035078.1	44141064	.	G	T	.	.	MAF_INRAE=46.203;MAF_USDA=8.235
NC_035078.1	44141070	.	A	G	.	.	MAF_INRAE=25.316;MAF_USDA=49.412
NC_035078.1	44141089	.	T	A	.	.	MAF_INRAE=1.667;MAF_USDA=5.882
NC_035078.1	44141108	.	C	A	.	.	MAF_USDA=6.25
NC_035078.1	44141197	.	G	A	.	.	MAF_USDA=4.918
NC_035078.1	44141252	.	C	T	.	.	MAF_INRAE=2.5;MAF_USDA=2.083
NC_035078.1	44141260	.	A	C	.	.	MAF_INRAE=20.886;MAF_USDA=1.639
NC_035078.1	44141263	.	G	T	.	.	MAF_INRAE=5.696;MAF_USDA=9.412
NC_035078.1	44141276	.	A	G	.	.	MAF_INRAE=11.667;MAF_USDA=3.279
NC_035078.1	44141288	.	A	C	.	.	MAF_INRAE=27.215;MAF_USDA=41.765
NC_035078.1	44141393	.	A	G	.	.	MAF_INRAE=25.316;MAF_USDA=50.0
NC_035078.1	44141403	.	A	C	.	.	MAF_INRAE=22.152;MAF_USDA=17.647
NC_035078.1	44141496	.	G	T	.	.	MAF_USDA=1.639
NC_035078.1	44141506	.	G	A	.	.	MAF_INRAE=2.5;MAF_USDA=7.647
NC_035078.1	44141529	.	T	A	.	.	MAF_INRAE=20.253
NC_035078.1	44141539	.	C	G	.	.	MAF_INRAE=27.848;MAF_USDA=41.765
NC_035078.1	44141541	.	G	C	.	.	MAF_INRAE=2.5;MAF_USDA=5.882
NC_035078.1	44141543	.	G	A	.	.	MAF_INRAE=2.5;MAF_USDA=6.471
NC_035078.1	44141566	.	A	T	.	.	MAF_USDA=4.118
NC_035078.1	44141620	.	C	T	.	.	MAF_USDA=1.639
NC_035078.1	44141742	.	T	C	.	.	MAF_INRAE=20.886;MAF_USDA=1.639
NC_035078.1	44141767	.	G	A	.	.	MAF_USDA=1.639
NC_035078.1	44141769	.	C	A	.	.	MAF_INRAE=25.316;MAF_USDA=50.0
NC_035078.1	44141773	.	T	G	.	.	MAF_INRAE=24.167;MAF_USDA=45.882
NC_035078.1	44141853	.	C	T	.	.	MAF_INRAE=15.823;MAF_USDA=2.459
NC_035078.1	44141981	.	C	T	.	.	MAF_USDA=6.25
NC_035078.1	44142011	.	C	T	.	.	MAF_USDA=3.279
NC_035078.1	44142037	.	G	A	.	.	MAF_USDA=1.639
NC_035078.1	44142102	.	C	A	.	.	MAF_INRAE=44.937;MAF_USDA=14.706
NC_035078.1	44142138	.	T	C	.	.	MAF_INRAE=27.215;MAF_USDA=42.353
NC_035078.1	44142170	.	C	A	.	.	MAF_USDA=2.5
NC_035078.1	44142195	.	T	C	.	.	MAF_USDA=8.333
NC_035078.1	44142255	.	C	T	.	.	MAF_USDA=8.333
NC_035078.1	44142256	.	A	C	.	.	MAF_USDA=2.083
NC_035078.1	44142285	.	A	T	.	.	MAF_INRAE=2.5;MAF_USDA=5.882
NC_035078.1	44142322	.	G	A	.	.	MAF_INRAE=2.5;MAF_USDA=2.083
NC_035078.1	44142337	.	C	T	.	.	MAF_INRAE=2.5;MAF_USDA=6.471
NC_035078.1	44142359	.	C	A	.	.	MAF_USDA=2.459
NC_035078.1	44142366	.	G	A	.	.	MAF_INRAE=20.886;MAF_USDA=1.639
NC_035078.1	44142367	.	G	T	.	.	MAF_INRAE=5.263;MAF_USDA=1.639
NC_035078.1	44142378	.	A	G	.	.	MAF_INRAE=2.5;MAF_USDA=2.083
NC_035078.1	44142384	.	G	C	.	.	MAF_USDA=3.279
NC_035078.1	44142408	.	G	T	.	.	MAF_INRAE=5.263;MAF_USDA=6.557
NC_035078.1	44142416	.	T	G	.	.	MAF_INRAE=2.5;MAF_USDA=7.059
NC_035078.1	44142467	.	C	T	.	.	MAF_INRAE=44.304;MAF_USDA=5.882
NC_035078.1	44142492	.	G	T	.	.	MAF_INRAE=5.696;MAF_USDA=9.412
NC_035078.1	44142530	.	C	T	.	.	MAF_INRAE=15.823;MAF_USDA=2.459
NC_035078.1	44142578	.	A	C	.	.	MAF_INRAE=5.263;MAF_USDA=6.557
NC_035078.1	44142599	.	C	A	.	.	MAF_INRAE=2.5;MAF_USDA=8.235
NC_035078.1	44142601	.	C	T	.	.	MAF_INRAE=10.526
NC_035078.1	44142622	.	G	A	.	.	MAF_USDA=8.824
NC_035078.1	44142644	.	A	T	.	.	MAF_USDA=8.197
NC_035078.1	44142660	.	G	T	.	.	MAF_INRAE=7.595;MAF_USDA=34.118
NC_035078.1	44142664	.	C	T	.	.	MAF_USDA=1.639
NC_035078.1	44142665	.	C	G	.	.	MAF_USDA=1.639
NC_035078.1	44142674	.	G	A	.	.	MAF_INRAE=19.62;MAF_USDA=1.639
NC_035078.1	44142685	.	T	A	.	.	MAF_INRAE=5.696;MAF_USDA=9.412
NC_035078.1	44142707	.	T	A	.	.	MAF_INRAE=22.152;MAF_USDA=17.647
NC_035078.1	44142708	.	A	C	.	.	MAF_INRAE=19.167;MAF_USDA=17.647
NC_035078.1	44142717	.	C	A	.	.	MAF_USDA=16.667
NC_035078.1	44142719	.	T	G	.	.	MAF_USDA=16.667
NC_035078.1	44142736	.	C	T	.	.	MAF_INRAE=6.962;MAF_USDA=11.765
NC_035078.1	44142738	.	G	C	.	.	MAF_USDA=3.279
NC_035078.1	44142817	.	G	A	.	.	MAF_USDA=3.279
NC_035078.1	44142921	.	T	C	.	.	MAF_INRAE=44.937;MAF_USDA=5.882
NC_035078.1	44142942	.	A	T	.	.	MAF_USDA=8.824
NC_035078.1	44142976	.	G	T	.	.	MAF_USDA=8.824
NC_035078.1	44143063	.	A	G	.	.	MAF_USDA=9.836
NC_035078.1	44143203	.	G	A	.	.	MAF_INRAE=5.696;MAF_USDA=9.412
NC_035078.1	44143245	.	A	C	.	.	MAF_INRAE=3.797;MAF_USDA=1.176
NC_035078.1	44143246	.	G	T	.	.	MAF_INRAE=3.333;MAF_USDA=1.176
NC_035078.1	44143259	.	C	T	.	.	MAF_USDA=1.639
NC_035078.1	44143268	.	T	C	.	.	MAF_INRAE=5.696;MAF_USDA=8.824
NC_035078.1	44143276	.	T	A	.	.	MAF_USDA=4.918
NC_035078.1	44143333	.	T	C	.	.	MAF_INRAE=24.684;MAF_USDA=46.471
NC_035078.1	44143347	.	A	C	.	.	MAF_USDA=9.016
NC_035078.1	44143350	.	A	G	.	.	MAF_USDA=8.235
NC_035078.1	44143366	.	A	T	.	.	MAF_INRAE=20.886
NC_035078.1	44143381	.	A	G	.	.	MAF_INRAE=2.5;MAF_USDA=8.197
NC_035078.1	44143411	.	T	A	.	.	MAF_USDA=3.529
NC_035078.1	44143412	.	A	T	.	.	MAF_USDA=3.529
NC_035078.1	44143429	.	A	G	.	.	MAF_USDA=4.098
NC_035078.1	44143461	.	G	A	.	.	MAF_USDA=2.459
NC_035078.1	44143487	.	C	T	.	.	MAF_INRAE=17.089;MAF_USDA=3.529
NC_035078.1	44143490	.	T	C	.	.	MAF_USDA=1.639
NC_035078.1	44143537	.	G	T	.	.	MAF_USDA=4.098
NC_035078.1	44143542	.	T	A	.	.	MAF_INRAE=1.667;MAF_USDA=11.765
NC_035078.1	44143748	.	G	T	.	.	MAF_INRAE=25.316;MAF_USDA=45.882
NC_035078.1	44143775	.	C	T	.	.	MAF_INRAE=22.152;MAF_USDA=17.647
NC_035078.1	44143778	.	G	A	.	.	MAF_INRAE=20.886;MAF_USDA=1.639
NC_035078.1	44143816	.	G	A	.	.	MAF_USDA=3.279
NC_035078.1	44143883	.	G	A	.	.	MAF_INRAE=1.667;MAF_USDA=11.765
NC_035078.1	44143897	.	G	C	.	.	MAF_USDA=1.765
NC_035078.1	44143909	.	A	C	.	.	MAF_USDA=10.656
NC_035078.1	44143921	.	C	A	.	.	MAF_INRAE=17.089;MAF_USDA=3.529
NC_035078.1	44143960	.	A	T	.	.	MAF_INRAE=5.263;MAF_USDA=1.639
NC_035078.1	44143988	.	G	A	.	.	MAF_INRAE=2.5;MAF_USDA=6.471
NC_035078.1	44144036	.	C	T	.	.	MAF_INRAE=20.886;MAF_USDA=1.639
NC_035078.1	44144041	.	C	T	.	.	MAF_INRAE=3.797;MAF_USDA=3.529
NC_035078.1	44144067	.	C	T	.	.	MAF_INRAE=44.937;MAF_USDA=7.059
NC_035078.1	44144109	.	A	G	.	.	MAF_USDA=8.824
NC_035078.1	44144324	.	T	C	.	.	MAF_INRAE=5.696;MAF_USDA=7.059
NC_035078.1	44144558	.	C	A	.	.	MAF_INRAE=5.263;MAF_USDA=11.765
NC_035078.1	44144587	.	T	G	.	.	MAF_USDA=1.639
NC_035078.1	44144625	.	C	A	.	.	MAF_INRAE=26.316;MAF_USDA=47.647
NC_035078.1	44144713	.	C	T	.	.	MAF_INRAE=26.316;MAF_USDA=1.639
NC_035078.1	44144723	.	C	A	.	.	MAF_INRAE=26.316;MAF_USDA=1.639
NC_035078.1	44144749	.	C	T	.	.	MAF_USDA=1.639
NC_035078.1	44144764	.	C	G	.	.	MAF_USDA=1.639
NC_035078.1	44144789	.	G	T	.	.	MAF_INRAE=47.368;MAF_USDA=41.765
NC_035078.1	44144797	.	C	T	.	.	MAF_USDA=1.639
NC_035078.1	44144883	.	A	G	.	.	MAF_USDA=8.824
NC_035078.1	44144904	.	C	G	.	.	MAF_INRAE=5.263;MAF_USDA=1.639
NC_035078.1	44144911	.	A	C	.	.	MAF_USDA=2.459
NC_035078.1	44144926	.	T	G	.	.	MAF_INRAE=31.579;MAF_USDA=20.492
NC_035078.1	44144943	.	G	T	.	.	MAF_USDA=1.639
NC_035078.1	44144989	.	A	C	.	.	MAF_USDA=9.167
NC_035078.1	44144994	.	G	A	.	.	MAF_USDA=1.667
NC_035078.1	44145015	.	T	C	.	.	MAF_USDA=1.639
NC_035078.1	44145167	.	G	A	.	.	MAF_USDA=2.353
NC_035078.1	44145196	.	A	G	.	.	MAF_USDA=4.118
NC_035078.1	44145209	.	G	A	.	.	MAF_USDA=4.706
NC_035078.1	44145225	.	G	A	.	.	MAF_USDA=1.639
NC_035078.1	44145283	.	G	A	.	.	MAF_USDA=1.639
NC_035078.1	44145289	.	G	C	.	.	MAF_USDA=6.25
NC_035078.1	44145298	.	C	G	.	.	MAF_INRAE=26.316;MAF_USDA=45.833
NC_035078.1	44145302	.	T	G	.	.	MAF_INRAE=6.329;MAF_USDA=15.294
NC_035078.1	44145307	.	A	G	.	.	MAF_INRAE=6.329;MAF_USDA=14.706
NC_035078.1	44145394	.	C	G	.	.	MAF_INRAE=2.5;MAF_USDA=5.882
NC_035078.1	44145397	.	T	C	.	.	MAF_INRAE=5.263;MAF_USDA=16.393
NC_035078.1	44145400	.	C	A	.	.	MAF_INRAE=5.263;MAF_USDA=5.738
NC_035078.1	44145429	.	A	G	.	.	MAF_INRAE=27.215;MAF_USDA=42.941
NC_035078.1	44145443	.	T	G	.	.	MAF_USDA=5.738
NC_035078.1	44145444	.	T	G	.	.	MAF_USDA=6.25
NC_035078.1	44145451	.	T	C	.	.	MAF_USDA=6.25
NC_035078.1	44145475	.	C	G	.	.	MAF_USDA=6.25
NC_035078.1	44145481	.	G	T	.	.	MAF_INRAE=2.5;MAF_USDA=5.882
NC_035078.1	44145486	.	T	A	.	.	MAF_INRAE=20.886;MAF_USDA=1.639
NC_035078.1	44145497	.	G	T	.	.	MAF_USDA=8.333
NC_035078.1	44145511	.	A	C	.	.	MAF_USDA=6.25
NC_035078.1	44145512	.	G	A	.	.	MAF_USDA=1.667
NC_035078.1	44145520	.	A	T	.	.	MAF_USDA=8.333
NC_035078.1	44145521	.	A	T	.	.	MAF_USDA=1.667
NC_035078.1	44145550	.	A	G	.	.	MAF_INRAE=2.5;MAF_USDA=8.929
NC_035078.1	44145553	.	A	G	.	.	MAF_USDA=3.333
NC_035078.1	44145567	.	A	G	.	.	MAF_USDA=3.333
NC_035078.1	44145569	.	C	T	.	.	MAF_USDA=1.667
NC_035078.1	44145576	.	T	C	.	.	MAF_INRAE=3.797;MAF_USDA=14.286
NC_035078.1	44145712	.	TTGCTGGGCAACACA	TTGCTGGGCAACACG	.	.	MAF_USDA=50.0
NC_035078.1	44145726	.	A	G	.	.	MAF_INRAE=25.316
NC_035078.1	44145732	.	T	G	.	.	MAF_USDA=1.639
NC_035078.1	44145736	.	C	T	.	.	MAF_INRAE=3.797;MAF_USDA=7.647
NC_035078.1	44145737	.	T	A	.	.	MAF_INRAE=25.316;MAF_USDA=44.706
NC_035078.1	44145795	.	C	A	.	.	MAF_USDA=9.412
NC_035078.1	44145805	.	A	G	.	.	MAF_USDA=10.417
NC_035078.1	44145950	.	A	C	.	.	MAF_INRAE=2.5;MAF_USDA=12.941
NC_035078.1	44145981	.	C	A	.	.	MAF_USDA=6.25
NC_035078.1	44146025	.	G	A	.	.	MAF_USDA=1.639
NC_035078.1	44146075	.	A	G	.	.	MAF_INRAE=11.667;MAF_USDA=4.098
NC_035078.1	44146190	.	A	G	.	.	MAF_USDA=1.639
NC_035078.1	44146245	.	A	G	.	.	MAF_USDA=5.738
NC_035078.1	44146261	.	A	C	.	.	MAF_USDA=1.639
NC_035078.1	44146332	.	G	T	.	.	MAF_INRAE=3.797;MAF_USDA=4.706
NC_035078.1	44146346	.	T	A	.	.	MAF_INRAE=2.5;MAF_USDA=18.824
NC_035078.1	44146465	.	G	A	.	.	MAF_USDA=2.459
NC_035078.1	44146489	.	C	A	.	.	MAF_INRAE=2.5;MAF_USDA=2.083
NC_035078.1	44146558	.	A	G	.	.	MAF_INRAE=6.962;MAF_USDA=17.262
NC_035078.1	44146578	.	T	A	.	.	MAF_USDA=4.918
NC_035078.1	44146581	.	T	C	.	.	MAF_INRAE=5.696;MAF_USDA=18.235
NC_035078.1	44146585	.	T	C	.	.	MAF_USDA=4.918
NC_035078.1	44146596	.	G	C	.	.	MAF_INRAE=1.667;MAF_USDA=5.882
NC_035078.1	44146647	.	T	G	.	.	MAF_USDA=5.738
NC_035078.1	44146656	.	T	G	.	.	MAF_INRAE=5.696
NC_035078.1	44146668	.	C	T	.	.	MAF_INRAE=5.696;MAF_USDA=9.836
NC_035078.1	44146708	.	T	G	.	.	MAF_INRAE=32.278;MAF_USDA=4.706
NC_035078.1	44146722	.	C	A	.	.	MAF_USDA=4.918
NC_035078.1	44146749	.	T	A	.	.	MAF_USDA=5.833
NC_035078.1	44146795	.	C	A	.	.	MAF_USDA=1.667
NC_035078.1	44146811	.	T	C	.	.	MAF_USDA=3.333
NC_035078.1	44146824	.	A	T	.	.	MAF_INRAE=25.833
NC_035078.1	44146828	.	G	T	.	.	MAF_INRAE=10.833
NC_035078.1	44146837	.	G	T	.	.	MAF_INRAE=48.333
NC_035078.1	44146839	.	T	C	.	.	MAF_USDA=3.333
NC_035078.1	44146864	.	T	A	.	.	MAF_USDA=4.167
NC_035078.1	44146909	.	C	A	.	.	MAF_INRAE=13.291;MAF_USDA=50.0
NC_035078.1	44146978	.	A	T	.	.	MAF_INRAE=11.667
NC_035078.1	44146990	.	T	C	.	.	MAF_USDA=3.333
NC_035078.1	44147001	.	A	G	.	.	MAF_INRAE=11.392;MAF_USDA=33.929
NC_035078.1	44147015	.	T	A	.	.	MAF_INRAE=15.789;MAF_USDA=2.5
NC_035078.1	44147025	.	C	T	.	.	MAF_INRAE=6.329;MAF_USDA=19.643
NC_035078.1	44147031	.	T	C	.	.	MAF_USDA=5.0
NC_035078.1	44147042	.	G	A	.	.	MAF_USDA=8.333
NC_035078.1	44147043	.	T	G,C	.	.	MAF_INRAE=3.333;MAF_USDA=8.333
NC_035078.1	44147052	.	C	A	.	.	MAF_INRAE=5.063;MAF_USDA=8.333
NC_035078.1	44147060	.	G	A	.	.	MAF_USDA=5.0
NC_035078.1	44147123	.	C	A	.	.	MAF_USDA=5.0
NC_035078.1	44147134	.	G	A	.	.	MAF_INRAE=6.962;MAF_USDA=1.667
NC_035078.1	44147137	.	C	T	.	.	MAF_INRAE=8.333;MAF_USDA=49.405
NC_035078.1	44147182	.	C	A	.	.	MAF_USDA=8.333
NC_035078.1	44147188	.	G	A	.	.	MAF_USDA=8.929
NC_035078.1	44147220	.	A	G	.	.	MAF_INRAE=13.291;MAF_USDA=48.214
NC_035078.1	44147234	.	C	A	.	.	MAF_USDA=5.0
NC_035078.1	44147240	.	A	G	.	.	MAF_INRAE=6.329;MAF_USDA=20.833
NC_035078.1	44147283	.	C	T	.	.	MAF_INRAE=2.5;MAF_USDA=14.881
NC_035078.1	44147308	.	A	G	.	.	MAF_INRAE=2.5;MAF_USDA=9.524
NC_035078.1	44147358	.	C	T	.	.	MAF_INRAE=5.696;MAF_USDA=8.333
NC_035078.1	44147459	.	G	A	.	.	MAF_INRAE=5.063;MAF_USDA=8.929
NC_035078.1	44147500	.	G	A	.	.	MAF_INRAE=21.519;MAF_USDA=1.667
NC_035078.1	44147501	.	C	G	.	.	MAF_INRAE=2.5;MAF_USDA=4.762
NC_035078.1	44147523	.	A	G	.	.	MAF_INRAE=3.333;MAF_USDA=12.5
NC_035078.1	44147538	.	C	A	.	.	MAF_USDA=10.0
NC_035078.1	44147631	.	G	A	.	.	MAF_USDA=1.667
NC_035078.1	44147653	.	C	T	.	.	MAF_INRAE=15.789;MAF_USDA=4.762
NC_035078.1	44147696	.	C	A	.	.	MAF_INRAE=12.025;MAF_USDA=6.25
NC_035078.1	44147728	.	T	A	.	.	MAF_USDA=8.824
NC_035078.1	44147756	.	C	G	.	.	MAF_INRAE=5.0
NC_035078.1	44147759	.	G	T	.	.	MAF_USDA=4.098
NC_035078.1	44147790	.	G	A	.	.	MAF_USDA=4.918
NC_035078.1	44147823	.	T	G	.	.	MAF_USDA=1.639
NC_035078.1	44147846	.	C	A	.	.	MAF_INRAE=31.667;MAF_USDA=11.176
NC_035078.1	44147847	.	C	A	.	.	MAF_INRAE=31.667;MAF_USDA=11.765
NC_035078.1	44147885	.	A	C	.	.	MAF_INRAE=3.333
NC_035078.1	44147905	.	A	C	.	.	MAF_INRAE=48.333
NC_035078.1	44147908	.	G	T	.	.	MAF_INRAE=48.333
NC_035078.1	44147911	.	C	T	.	.	MAF_INRAE=48.333
NC_035078.1	44147933	.	T	G	.	.	MAF_INRAE=48.333
NC_035078.1	44147981	.	G	A	.	.	MAF_INRAE=50.0
NC_035078.1	44147987	.	G	T	.	.	MAF_INRAE=3.333
NC_035078.1	44148016	.	A	T	.	.	MAF_INRAE=8.333
NC_035078.1	44148030	.	C	T	.	.	MAF_USDA=6.25
NC_035078.1	44148057	.	G	T	.	.	MAF_INRAE=50.0
NC_035078.1	44148071	.	T	G	.	.	MAF_INRAE=3.333
NC_035078.1	44148077	.	A	T	.	.	MAF_INRAE=50.0
NC_035078.1	44148108	.	T	A	.	.	MAF_USDA=9.016
NC_035078.1	44148113	.	G	A	.	.	MAF_INRAE=45.0
NC_035078.1	44148118	.	C	T	.	.	MAF_INRAE=40.833
NC_035078.1	44148123	.	G	A	.	.	MAF_INRAE=40.0
NC_035078.1	44148124	.	C	G	.	.	MAF_INRAE=40.0
NC_035078.1	44148127	.	C	T	.	.	MAF_INRAE=40.0
NC_035078.1	44148154	.	G	A	.	.	MAF_INRAE=23.333
NC_035078.1	44148172	.	T	G	.	.	MAF_INRAE=4.167
NC_035078.1	44148228	.	T	C	.	.	MAF_USDA=2.941
NC_035078.1	44148273	.	C	T	.	.	MAF_USDA=1.639
NC_035078.1	44148309	.	T	A	.	.	MAF_INRAE=13.333
NC_035078.1	44148314	.	A	G	.	.	MAF_USDA=1.639
NC_035078.1	44148321	.	A	G	.	.	MAF_INRAE=7.595;MAF_USDA=28.235
NC_035078.1	44148343	.	G	A	.	.	MAF_USDA=1.639
NC_035078.1	44148549	.	A	G	.	.	MAF_INRAE=32.278;MAF_USDA=5.294
NC_035078.1	44148612	.	C	T	.	.	MAF_INRAE=15.789;MAF_USDA=1.639
NC_035078.1	44148653	.	C	A	.	.	MAF_INRAE=3.797;MAF_USDA=7.647
NC_035078.1	44148662	.	T	G	.	.	MAF_INRAE=9.494;MAF_USDA=44.262
NC_035078.1	44148671	.	T	G	.	.	MAF_INRAE=15.823;MAF_USDA=2.459
NC_035078.1	44148766	.	G	A	.	.	MAF_INRAE=2.5;MAF_USDA=12.5
NC_035078.1	44148777	.	C	T	.	.	MAF_INRAE=3.797;MAF_USDA=7.059
NC_035078.1	44148853	.	A	C	.	.	MAF_USDA=10.0
NC_035078.1	44148855	.	C	T	.	.	MAF_INRAE=5.063;MAF_USDA=25.882
NC_035078.1	44148875	.	G	T	.	.	MAF_USDA=8.333
NC_035078.1	44148877	.	G	T	.	.	MAF_USDA=8.333
NC_035078.1	44148897	.	T	C	.	.	MAF_USDA=5.0
NC_035078.1	44148938	.	T	A	.	.	MAF_USDA=22.917
NC_035078.1	44149004	.	C	T	.	.	MAF_USDA=20.833
NC_035078.1	44149005	.	A	G	.	.	MAF_USDA=31.25
NC_035078.1	44149051	.	A	C	.	.	MAF_USDA=2.459
NC_035078.1	44149154	.	C	A	.	.	MAF_INRAE=6.962;MAF_USDA=22.353
NC_035078.1	44149164	.	T	G	.	.	MAF_INRAE=32.278;MAF_USDA=7.143
NC_035078.1	44149166	.	A	C	.	.	MAF_INRAE=15.823;MAF_USDA=2.459
NC_035078.1	44149193	.	G	A	.	.	MAF_USDA=4.098
NC_035078.1	44149197	.	A	G	.	.	MAF_INRAE=31.646;MAF_USDA=7.059
NC_035078.1	44149223	.	A	G	.	.	MAF_INRAE=6.962;MAF_USDA=20.833
NC_035078.1	44149239	.	A	T	.	.	MAF_INRAE=6.962;MAF_USDA=20.833
NC_035078.1	44149242	.	A	C	.	.	MAF_INRAE=31.646;MAF_USDA=2.083
NC_035078.1	44149247	.	C	T	.	.	MAF_INRAE=15.0;MAF_USDA=17.647
NC_035078.1	44149251	.	A	G	.	.	MAF_INRAE=1.667;MAF_USDA=6.471
NC_035078.1	44149254	.	G	A	.	.	MAF_INRAE=2.5;MAF_USDA=9.412
NC_035078.1	44149265	.	A	T	.	.	MAF_INRAE=2.5;MAF_USDA=14.583
NC_035078.1	44149276	.	C	T	.	.	MAF_INRAE=20.253;MAF_USDA=1.639
NC_035078.1	44149288	.	G	T	.	.	MAF_INRAE=6.962;MAF_USDA=28.571
NC_035078.1	44149321	.	T	A	.	.	MAF_USDA=1.667
NC_035078.1	44149342	.	G	T	.	.	MAF_INRAE=4.43;MAF_USDA=1.667
NC_035078.1	44149350	.	G	A	.	.	MAF_USDA=3.333
NC_035078.1	44149611	.	TC	TT	.	.	MAF_USDA=4.167
NC_035078.1	44149683	.	A	C	.	.	MAF_USDA=15.909
NC_035078.1	44150874	.	C	T	.	.	MAF_INRAE=1.667
NC_035078.1	44150964	.	A	C	.	.	MAF_USDA=33.333
NC_035078.1	44151052	.	C	A	.	.	MAF_USDA=11.364
NC_035078.1	44151129	.	A	G	.	.	MAF_INRAE=15.789;MAF_USDA=8.333
NC_035078.1	44151174	.	T	G	.	.	MAF_USDA=29.167
NC_035078.1	44151192	.	G	C	.	.	MAF_INRAE=5.263
NC_035078.1	44151203	.	C	G	.	.	MAF_USDA=6.78
NC_035078.1	44151215	.	G	A	.	.	MAF_USDA=1.695
NC_035078.1	44151237	.	C	G	.	.	MAF_USDA=8.333
NC_035078.1	44151239	.	T	C	.	.	MAF_USDA=10.119
NC_035078.1	44151249	.	G	T	.	.	MAF_INRAE=2.5;MAF_USDA=12.5
NC_035078.1	44151274	.	T	A	.	.	MAF_INRAE=7.595;MAF_USDA=23.529
NC_035078.1	44151299	.	G	T	.	.	MAF_USDA=3.279
NC_035078.1	44151311	.	G	T	.	.	MAF_INRAE=5.263;MAF_USDA=1.667
NC_035078.1	44151349	.	C	G	.	.	MAF_INRAE=10.526;MAF_USDA=23.81
NC_035078.1	44151375	.	C	T	.	.	MAF_INRAE=5.263;MAF_USDA=10.119
NC_035078.1	44151385	.	C	A	.	.	MAF_INRAE=10.526;MAF_USDA=19.643
NC_035078.1	44151467	.	T	A	.	.	MAF_USDA=8.333
NC_035078.1	44151492	.	G	A	.	.	MAF_USDA=15.476
NC_035078.1	44151569	.	C	T	.	.	MAF_INRAE=26.316
NC_035078.1	44151570	.	G	C	.	.	MAF_USDA=10.417
NC_035078.1	44151583	.	A	T	.	.	MAF_INRAE=15.0;MAF_USDA=13.043
NC_035078.1	44151589	.	C	A	.	.	MAF_INRAE=21.053;MAF_USDA=17.391
NC_035078.1	44152083	.	A	G	.	.	MAF_INRAE=15.833
NC_035078.1	44152170	.	A	G	.	.	MAF_INRAE=2.5
NC_035078.1	44152211	.	A	T	.	.	MAF_USDA=11.364
NC_035078.1	44152225	.	T	A	.	.	MAF_INRAE=5.833
NC_035078.1	44152227	.	A	C	.	.	MAF_INRAE=16.667
NC_035078.1	44152373	.	C	T	.	.	MAF_INRAE=2.5;MAF_USDA=13.636
NC_035078.1	44152378	.	T	G	.	.	MAF_INRAE=3.333;MAF_USDA=15.217
NC_035078.1	44152385	.	A	G	.	.	MAF_INRAE=44.167;MAF_USDA=15.294
NC_035078.1	44152395	.	C	T	.	.	MAF_USDA=1.639
NC_035078.1	44152428	.	G	A	.	.	MAF_USDA=3.279
NC_035078.1	44152580	.	C	A	.	.	MAF_INRAE=15.789;MAF_USDA=4.706
NC_035078.1	44152606	.	C	T	.	.	MAF_INRAE=3.797;MAF_USDA=10.0
NC_035078.1	44152638	.	C	T	.	.	MAF_INRAE=2.5;MAF_USDA=10.0
NC_035078.1	44152659	.	A	T	.	.	MAF_USDA=1.639
NC_035078.1	44152670	.	C	T	.	.	MAF_INRAE=6.962;MAF_USDA=24.118
NC_035078.1	44152762	.	A	G	.	.	MAF_USDA=1.639
NC_035078.1	44152777	.	C	T	.	.	MAF_INRAE=13.333;MAF_USDA=12.941
NC_035078.1	44152809	.	G	A	.	.	MAF_INRAE=5.263;MAF_USDA=1.639
NC_035078.1	44152819	.	C	T	.	.	MAF_INRAE=3.797;MAF_USDA=10.0
NC_035078.1	44152827	.	G	T	.	.	MAF_USDA=5.738
NC_035078.1	44152828	.	C	A	.	.	MAF_USDA=2.083
NC_035078.1	44152846	.	A	T	.	.	MAF_INRAE=8.861;MAF_USDA=41.176
NC_035078.1	44152852	.	T	C	.	.	MAF_INRAE=6.962;MAF_USDA=25.294
NC_035078.1	44152854	.	A	G	.	.	MAF_USDA=3.279
NC_035078.1	44152864	.	A	C	.	.	MAF_USDA=4.098
NC_035078.1	44152875	.	G	T	.	.	MAF_INRAE=15.789;MAF_USDA=1.639
NC_035078.1	44152900	.	T	C	.	.	MAF_INRAE=2.5;MAF_USDA=7.647
NC_035078.1	44152914	.	C	A	.	.	MAF_INRAE=5.696;MAF_USDA=1.639
NC_035078.1	44152919	.	T	G	.	.	MAF_USDA=5.738
NC_035078.1	44152962	.	C	T	.	.	MAF_USDA=1.765
NC_035078.1	44152965	.	A	C	.	.	MAF_INRAE=2.5;MAF_USDA=10.0
NC_035078.1	44153016	.	G	A	.	.	MAF_INRAE=15.789
NC_035078.1	44153017	.	T	G	.	.	MAF_USDA=45.082
NC_035078.1	44153022	.	C	T	.	.	MAF_INRAE=5.263;MAF_USDA=1.639
NC_035078.1	44153038	.	T	G	.	.	MAF_USDA=12.5
NC_035078.1	44153046	.	T	G	.	.	MAF_USDA=1.639
NC_035078.1	44153047	.	T	G	.	.	MAF_INRAE=3.797;MAF_USDA=10.588
NC_035078.1	44153071	.	C	G	.	.	MAF_INRAE=15.789;MAF_USDA=11.176
NC_035078.1	44153102	.	G	T	.	.	MAF_INRAE=1.667;MAF_USDA=18.235
NC_035078.1	44153111	.	T	A	.	.	MAF_USDA=6.25
NC_035078.1	44153121	.	C	A	.	.	MAF_INRAE=11.392;MAF_USDA=35.714
NC_035078.1	44153151	.	A	G	.	.	MAF_INRAE=15.789;MAF_USDA=10.714
NC_035078.1	44153208	.	G	A	.	.	MAF_USDA=1.639
NC_035078.1	44153254	.	T	C	.	.	MAF_USDA=1.639
NC_035078.1	44153284	.	C	A	.	.	MAF_USDA=4.167
NC_035078.1	44153306	.	T	G	.	.	MAF_USDA=5.738
NC_035078.1	44153321	.	A	C	.	.	MAF_INRAE=15.789;MAF_USDA=1.639
NC_035078.1	44153355	.	G	A	.	.	MAF_USDA=1.639
NC_035078.1	44153391	.	C	T	.	.	MAF_USDA=8.197
NC_035078.1	44153400	.	C	T	.	.	MAF_USDA=8.197
NC_035078.1	44153435	.	C	A	.	.	MAF_USDA=2.083
NC_035078.1	44153472	.	T	C	.	.	MAF_INRAE=6.329;MAF_USDA=25.294
NC_035078.1	44153503	.	G	T	.	.	MAF_USDA=1.639
NC_035078.1	44153533	.	T	A	.	.	MAF_USDA=1.639
NC_035078.1	44153548	.	G	A	.	.	MAF_USDA=4.918
NC_035078.1	44153584	.	G	T	.	.	MAF_USDA=1.639
NC_035078.1	44153597	.	T	G	.	.	MAF_INRAE=2.5;MAF_USDA=10.0
NC_035078.1	44153603	.	C	T	.	.	MAF_INRAE=8.228;MAF_USDA=34.118
NC_035078.1	44153643	.	A	G	.	.	MAF_USDA=2.459
NC_035078.1	44153673	.	C	T	.	.	MAF_USDA=4.098
NC_035078.1	44153738	.	T	G	.	.	MAF_INRAE=13.291;MAF_USDA=48.824
NC_035078.1	44153744	.	A	T	.	.	MAF_USDA=1.639
NC_035078.1	44153745	.	C	A	.	.	MAF_USDA=1.639
NC_035078.1	44153773	.	A	G	.	.	MAF_INRAE=14.167
NC_035078.1	44153834	.	C	G	.	.	MAF_USDA=4.918
NC_035078.1	44153897	.	T	A	.	.	MAF_USDA=1.667
NC_035078.1	44153907	.	G	A	.	.	MAF_USDA=2.5
NC_035078.1	44153930	.	T	C	.	.	MAF_INRAE=8.228;MAF_USDA=34.118
NC_035078.1	44153942	.	T	C	.	.	MAF_USDA=1.639
NC_035078.1	44153952	.	A	G	.	.	MAF_INRAE=15.789
NC_035078.1	44153957	.	T	A	.	.	MAF_INRAE=2.5;MAF_USDA=4.118
NC_035078.1	44154108	.	C	T	.	.	MAF_INRAE=2.5;MAF_USDA=7.647
NC_035078.1	44154224	.	C	A	.	.	MAF_INRAE=4.167;MAF_USDA=49.405
NC_035078.1	44154256	.	A	G	.	.	MAF_USDA=5.085
NC_035078.1	44154264	.	C	T	.	.	MAF_INRAE=1.667;MAF_USDA=14.407
NC_035078.1	44154279	.	C	T	.	.	MAF_INRAE=1.667
NC_035078.1	44154282	.	T	C	.	.	MAF_INRAE=1.667
NC_035078.1	44154292	.	C	A	.	.	MAF_INRAE=1.667;MAF_USDA=5.0
NC_035078.1	44154300	.	T	G	.	.	MAF_INRAE=1.667;MAF_USDA=7.738
NC_035078.1	44154328	.	A	G	.	.	MAF_INRAE=5.0;MAF_USDA=35.417
NC_035078.1	44154472	.	G	A	.	.	MAF_INRAE=5.0;MAF_USDA=31.176
NC_035078.1	44154510	.	G	A	.	.	MAF_INRAE=15.789;MAF_USDA=4.098
NC_035078.1	44154511	.	G	T	.	.	MAF_USDA=10.588
NC_035078.1	44154525	.	G	A	.	.	MAF_INRAE=10.526;MAF_USDA=1.639
NC_035078.1	44154528	.	T	C	.	.	MAF_INRAE=4.167;MAF_USDA=32.941
NC_035078.1	44154551	.	G	A	.	.	MAF_USDA=1.639
NC_035078.1	44154581	.	C	T	.	.	MAF_INRAE=5.696;MAF_USDA=1.639
NC_035078.1	44154618	.	A	G	.	.	MAF_INRAE=5.696
NC_035078.1	44154633	.	G	T	.	.	MAF_USDA=2.459
NC_035078.1	44154641	.	C	G	.	.	MAF_USDA=5.738
NC_035078.1	44154647	.	G	A	.	.	MAF_USDA=2.353
NC_035078.1	44154723	.	G	C	.	.	MAF_INRAE=8.861;MAF_USDA=33.333
NC_035078.1	44154790	.	A	G	.	.	MAF_INRAE=8.228;MAF_USDA=30.588
NC_035078.1	44154866	.	C	G	.	.	MAF_INRAE=7.595;MAF_USDA=26.087
NC_035078.1	44154867	.	A	T	.	.	MAF_INRAE=1.667;MAF_USDA=26.087
NC_035078.1	44154925	.	CGTGACCAAA	CGTGACCAAC	.	.	MAF_USDA=15.909
NC_035078.1	44154970	.	CTG	CTT	.	.	MAF_USDA=15.217
NC_035078.1	44154978	.	A	C	.	.	MAF_USDA=10.714
NC_035078.1	44154988	.	T	G	.	.	MAF_INRAE=6.962;MAF_USDA=29.762
NC_035078.1	44155126	.	G	A	.	.	MAF_USDA=6.25
NC_035078.1	44155143	.	A	G	.	.	MAF_USDA=4.918
NC_035078.1	44155258	.	C	G	.	.	MAF_INRAE=15.789;MAF_USDA=10.588
NC_035078.1	44155281	.	C	T	.	.	MAF_USDA=1.765
NC_035078.1	44155368	.	G	A	.	.	MAF_USDA=3.279
NC_035078.1	44155377	.	T	C	.	.	MAF_USDA=1.639
NC_035078.1	44155384	.	G	A	.	.	MAF_USDA=2.083
NC_035078.1	44155403	.	G	T	.	.	MAF_USDA=2.5
NC_035078.1	44155417	.	G	T	.	.	MAF_USDA=16.667
NC_035078.1	44155442	.	G	A	.	.	MAF_USDA=2.459
NC_035078.1	44155481	.	C	A	.	.	MAF_INRAE=3.165;MAF_USDA=15.294
NC_035078.1	44155528	.	C	A	.	.	MAF_INRAE=15.789;MAF_USDA=3.279
NC_035078.1	44155549	.	A	G	.	.	MAF_INRAE=5.696;MAF_USDA=3.529
NC_035078.1	44155558	.	T	C	.	.	MAF_INRAE=8.861;MAF_USDA=34.118
NC_035078.1	44155593	.	A	G	.	.	MAF_INRAE=3.165;MAF_USDA=14.706
NC_035078.1	44155689	.	C	A	.	.	MAF_USDA=2.083
NC_035078.1	44155697	.	G	T	.	.	MAF_USDA=1.765
NC_035078.1	44155728	.	T	C	.	.	MAF_INRAE=3.165;MAF_USDA=13.529
NC_035078.1	44155753	.	A	G	.	.	MAF_INRAE=13.291;MAF_USDA=48.824
NC_035078.1	44155756	.	T	C	.	.	MAF_INRAE=9.167;MAF_USDA=48.824
NC_035078.1	44155771	.	C	T	.	.	MAF_USDA=11.765
NC_035078.1	44155780	.	C	T	.	.	MAF_USDA=1.639
NC_035078.1	44155782	.	C	T	.	.	MAF_INRAE=14.557;MAF_USDA=42.353
NC_035078.1	44155813	.	C	T	.	.	MAF_INRAE=36.076;MAF_USDA=5.882
NC_035078.1	44155862	.	G	A	.	.	MAF_USDA=4.918
NC_035078.1	44155910	.	C	T	.	.	MAF_INRAE=15.789;MAF_USDA=11.176
NC_035078.1	44155984	.	G	T	.	.	MAF_USDA=47.561
NC_035078.1	44155991	.	A	G	.	.	MAF_INRAE=8.861;MAF_USDA=35.294
NC_035078.1	44156069	.	G	T	.	.	MAF_INRAE=20.253
NC_035078.1	44156074	.	A	G	.	.	MAF_INRAE=3.797;MAF_USDA=9.524
NC_035078.1	44156095	.	T	A	.	.	MAF_USDA=1.639
NC_035078.1	44156097	.	C	T	.	.	MAF_USDA=1.639
NC_035078.1	44156122	.	A	G	.	.	MAF_USDA=4.918
NC_035078.1	44156139	.	T	C	.	.	MAF_USDA=7.377
NC_035078.1	44156154	.	C	A	.	.	MAF_USDA=1.639
NC_035078.1	44156209	.	C	T	.	.	MAF_INRAE=8.861;MAF_USDA=35.294
NC_035078.1	44156211	.	A	T	.	.	MAF_INRAE=9.167;MAF_USDA=48.235
NC_035078.1	44156283	.	G	A	.	.	MAF_USDA=1.639
NC_035078.1	44156334	.	A	T	.	.	MAF_INRAE=4.43;MAF_USDA=10.0
NC_035078.1	44156353	.	G	A	.	.	MAF_INRAE=12.5;MAF_USDA=8.824
NC_035078.1	44156377	.	T	A	.	.	MAF_USDA=8.333
NC_035078.1	44156393	.	G	A	.	.	MAF_INRAE=15.789;MAF_USDA=10.0
NC_035078.1	44156428	.	T	C	.	.	MAF_INRAE=20.886;MAF_USDA=1.639
NC_035078.1	44156431	.	T	G	.	.	MAF_USDA=1.639
NC_035078.1	44156607	.	T	G	.	.	MAF_INRAE=12.658;MAF_USDA=48.235
NC_035078.1	44156633	.	C	T	.	.	MAF_INRAE=15.789;MAF_USDA=11.765
NC_035078.1	44156657	.	C	G	.	.	MAF_INRAE=8.861;MAF_USDA=33.333
NC_035078.1	44156741	.	G	A	.	.	MAF_INRAE=8.861;MAF_USDA=35.294
NC_035078.1	44156761	.	G	T	.	.	MAF_INRAE=2.5
NC_035078.1	44156793	.	T	G	.	.	MAF_INRAE=1.667;MAF_USDA=5.882
NC_035078.1	44156800	.	A	C	.	.	MAF_INRAE=2.5;MAF_USDA=10.588
NC_035078.1	44156852	.	G	C	.	.	MAF_INRAE=3.797;MAF_USDA=2.353
NC_035078.1	44156875	.	C	A	.	.	MAF_INRAE=5.696;MAF_USDA=1.639
NC_035078.1	44156888	.	C	A	.	.	MAF_INRAE=8.861;MAF_USDA=34.706
NC_035078.1	44156911	.	C	T	.	.	MAF_USDA=2.083
NC_035078.1	44156918	.	G	T	.	.	MAF_INRAE=3.797;MAF_USDA=7.647
NC_035078.1	44156933	.	A	C	.	.	MAF_USDA=1.667
NC_035078.1	44156964	.	A	C	.	.	MAF_USDA=1.667
NC_035078.1	44156992	.	A	C	.	.	MAF_USDA=1.639
NC_035078.1	44156997	.	A	C	.	.	MAF_INRAE=13.333;MAF_USDA=12.353
NC_035078.1	44157057	.	T	G	.	.	MAF_INRAE=15.0;MAF_USDA=2.083
NC_035078.1	44157069	.	A	G	.	.	MAF_INRAE=8.861;MAF_USDA=37.5
NC_035078.1	44157080	.	G	A	.	.	MAF_USDA=10.417
NC_035078.1	44157093	.	C	G	.	.	MAF_INRAE=11.667;MAF_USDA=2.976
NC_035078.1	44157129	.	A	T	.	.	MAF_INRAE=8.861;MAF_USDA=37.059
NC_035078.1	44157140	.	C	T	.	.	MAF_INRAE=8.861;MAF_USDA=37.647
NC_035078.1	44157141	.	G	A	.	.	MAF_USDA=11.475
NC_035078.1	44157142	.	A	C	.	.	MAF_INRAE=9.167;MAF_USDA=49.412
NC_035078.1	44157158	.	T	C	.	.	MAF_INRAE=1.667;MAF_USDA=6.471
NC_035078.1	44157214	.	G	A	.	.	MAF_USDA=3.279
NC_035078.1	44157224	.	C	A	.	.	MAF_USDA=5.882
NC_035078.1	44157267	.	T	C	.	.	MAF_USDA=8.333
NC_035078.1	44157341	.	G	A	.	.	MAF_USDA=2.083
NC_035078.1	44157343	.	T	A	.	.	MAF_USDA=2.083
NC_035078.1	44157344	.	C	T	.	.	MAF_USDA=2.083
NC_035078.1	44157360	.	G	T	.	.	MAF_INRAE=15.823;MAF_USDA=2.459
NC_035078.1	44157443	.	A	C	.	.	MAF_INRAE=15.789;MAF_USDA=9.412
NC_035078.1	44157468	.	A	T	.	.	MAF_INRAE=8.861;MAF_USDA=36.471
NC_035078.1	44157543	.	G	A	.	.	MAF_INRAE=15.789;MAF_USDA=10.588
NC_035078.1	44157634	.	G	A	.	.	MAF_INRAE=6.962;MAF_USDA=31.765
NC_035078.1	44157707	.	C	A	.	.	MAF_USDA=8.197
NC_035078.1	44157708	.	G	A	.	.	MAF_USDA=8.197
NC_035078.1	44157784	.	C	A	.	.	MAF_INRAE=6.329;MAF_USDA=32.353
NC_035078.1	44157808	.	C	T	.	.	MAF_USDA=2.459
NC_035078.1	44157823	.	C	T	.	.	MAF_INRAE=19.167;MAF_USDA=1.639
NC_035078.1	44157826	.	G	T	.	.	MAF_INRAE=1.667;MAF_USDA=6.471
NC_035078.1	44157846	.	C	G	.	.	MAF_USDA=1.639
NC_035078.1	44157869	.	A	G	.	.	MAF_INRAE=6.329;MAF_USDA=14.706
NC_035078.1	44157882	.	T	C	.	.	MAF_INRAE=13.158;MAF_USDA=3.279
NC_035078.1	44157903	.	A	C	.	.	MAF_INRAE=12.658;MAF_USDA=47.647
NC_035078.1	44158027	.	G	C	.	.	MAF_USDA=4.918
NC_035078.1	44158071	.	A	G	.	.	MAF_USDA=1.639
NC_035078.1	44158094	.	T	G	.	.	MAF_INRAE=3.333
NC_035078.1	44158116	.	A	G	.	.	MAF_USDA=4.918
NC_035078.1	44158170	.	A	T	.	.	MAF_USDA=20.833
NC_035078.1	44158172	.	A	G	.	.	MAF_USDA=20.833
NC_035078.1	44158178	.	T	G	.	.	MAF_INRAE=3.797;MAF_USDA=8.824
NC_035078.1	44158207	.	T	C	.	.	MAF_INRAE=23.684;MAF_USDA=48.824
NC_035078.1	44158208	.	G	A	.	.	MAF_USDA=11.765
NC_035078.1	44158288	.	T	A	.	.	MAF_INRAE=6.962;MAF_USDA=31.765
NC_035078.1	44158349	.	C	A	.	.	MAF_INRAE=6.962;MAF_USDA=27.647
NC_035078.1	44158355	.	C	T	.	.	MAF_USDA=2.459
NC_035078.1	44158384	.	A	C	.	.	MAF_INRAE=6.329;MAF_USDA=30.0
NC_035078.1	44158394	.	G	T	.	.	MAF_USDA=2.459
NC_035078.1	44158400	.	C	A	.	.	MAF_USDA=1.639
NC_035078.1	44158422	.	G	T	.	.	MAF_INRAE=4.167;MAF_USDA=30.588
NC_035078.1	44158423	.	T	C	.	.	MAF_USDA=1.639
NC_035078.1	44158436	.	C	T	.	.	MAF_USDA=28.235
NC_035078.1	44158479	.	C	T	.	.	MAF_INRAE=5.696;MAF_USDA=31.176
NC_035078.1	44158498	.	G	T	.	.	MAF_INRAE=6.962;MAF_USDA=31.176
NC_035078.1	44158506	.	G	T	.	.	MAF_INRAE=6.962;MAF_USDA=32.353
NC_035078.1	44158512	.	G	T	.	.	MAF_INRAE=11.667;MAF_USDA=5.738
NC_035078.1	44158536	.	A	C	.	.	MAF_INRAE=2.5;MAF_USDA=7.143
NC_035078.1	44158539	.	G	A	.	.	MAF_INRAE=15.789;MAF_USDA=1.667
NC_035078.1	44158545	.	G	A	.	.	MAF_USDA=6.667
NC_035078.1	44158598	.	G	T	.	.	MAF_USDA=2.459
NC_035078.1	44158693	.	C	A	.	.	MAF_INRAE=15.19;MAF_USDA=29.412
NC_035078.1	44158707	.	A	T	.	.	MAF_INRAE=43.038;MAF_USDA=20.0
NC_035078.1	44158800	.	T	A	.	.	MAF_INRAE=5.0;MAF_USDA=18.75
NC_035078.1	44158813	.	A	G	.	.	MAF_INRAE=13.924;MAF_USDA=37.647
NC_035078.1	44158814	.	T	G	.	.	MAF_USDA=1.639
NC_035078.1	44158880	.	C	A	.	.	MAF_INRAE=49.367;MAF_USDA=32.738
NC_035078.1	44158915	.	C	G	.	.	MAF_INRAE=4.43;MAF_USDA=32.738
NC_035078.1	44159027	.	C	T	.	.	MAF_INRAE=10.127;MAF_USDA=30.952
NC_035078.1	44159053	.	A	C	.	.	MAF_INRAE=16.456;MAF_USDA=45.882
NC_035078.1	44159132	.	A	T	.	.	MAF_INRAE=5.696;MAF_USDA=8.333
NC_035078.1	44159173	.	T	A	.	.	MAF_INRAE=5.696;MAF_USDA=5.294
NC_035078.1	44159183	.	C	T	.	.	MAF_INRAE=9.494;MAF_USDA=7.377
NC_035078.1	44159221	.	A	G	.	.	MAF_INRAE=47.468;MAF_USDA=34.94
NC_035078.1	44159276	.	C	A	.	.	MAF_INRAE=8.861;MAF_USDA=23.529
NC_035078.1	44159288	.	A	G	.	.	MAF_USDA=1.765
NC_035078.1	44159317	.	T	A	.	.	MAF_USDA=2.083
NC_035078.1	44159318	.	G	T	.	.	MAF_USDA=20.833
NC_035078.1	44159333	.	G	A	.	.	MAF_INRAE=15.789;MAF_USDA=1.667
NC_035078.1	44159416	.	T	A	.	.	MAF_INRAE=2.5;MAF_USDA=12.5
NC_035078.1	44159539	.	T	G	.	.	MAF_USDA=2.459
NC_035078.1	44159556	.	A	C	.	.	MAF_INRAE=2.5;MAF_USDA=10.417
NC_035078.1	44159588	.	T	G	.	.	MAF_INRAE=8.861;MAF_USDA=38.235
NC_035078.1	44159616	.	T	C	.	.	MAF_USDA=1.639
NC_035078.1	44159648	.	G	A	.	.	MAF_INRAE=19.62
NC_035078.1	44159660	.	T	A	.	.	MAF_INRAE=8.861;MAF_USDA=36.471
NC_035078.1	44159718	.	A	G	.	.	MAF_INRAE=8.861;MAF_USDA=35.882
NC_035078.1	44159762	.	G	A	.	.	MAF_INRAE=8.228;MAF_USDA=35.294
NC_035078.1	44159782	.	C	A	.	.	MAF_INRAE=5.263
NC_035078.1	44159797	.	A	C	.	.	MAF_INRAE=45.0;MAF_USDA=25.882
NC_035078.1	44159853	.	C	T	.	.	MAF_INRAE=2.5;MAF_USDA=21.176
NC_035078.1	44159863	.	C	T	.	.	MAF_INRAE=8.228;MAF_USDA=35.882
NC_035078.1	44159908	.	C	T	.	.	MAF_INRAE=23.418;MAF_USDA=1.639
NC_035078.1	44159925	.	C	T	.	.	MAF_INRAE=1.667;MAF_USDA=10.0
NC_035078.1	44159928	.	G	C	.	.	MAF_INRAE=9.494;MAF_USDA=36.471
NC_035078.1	44160067	.	T	G	.	.	MAF_USDA=5.294
NC_035078.1	44160069	.	C	G	.	.	MAF_INRAE=6.329;MAF_USDA=5.294
NC_035078.1	44160147	.	C	T	.	.	MAF_USDA=1.639
NC_035078.1	44160158	.	T	G	.	.	MAF_USDA=4.706
NC_035078.1	44160181	.	C	A	.	.	MAF_USDA=3.39
NC_035078.1	44160191	.	A	C	.	.	MAF_INRAE=2.5;MAF_USDA=15.294
NC_035078.1	44160194	.	G	A	.	.	MAF_USDA=1.639
NC_035078.1	44160195	.	A	T	.	.	MAF_USDA=1.639
NC_035078.1	44160196	.	A	G	.	.	MAF_USDA=2.459
NC_035078.1	44160250	.	T	C	.	.	MAF_INRAE=8.861;MAF_USDA=38.235
NC_035078.1	44160305	.	G	A	.	.	MAF_USDA=4.706
NC_035078.1	44160325	.	C	T	.	.	MAF_USDA=1.639
NC_035078.1	44160382	.	G	A	.	.	MAF_INRAE=2.5;MAF_USDA=5.882
NC_035078.1	44160383	.	C	A	.	.	MAF_INRAE=2.5;MAF_USDA=5.294
NC_035078.1	44160443	.	C	A	.	.	MAF_USDA=1.667
NC_035078.1	44160468	.	G	A	.	.	MAF_INRAE=1.667;MAF_USDA=8.929
NC_035078.1	44160487	.	A	C	.	.	MAF_USDA=6.548
NC_035078.1	44160524	.	T	C	.	.	MAF_USDA=1.639
NC_035078.1	44160526	.	A	C	.	.	MAF_INRAE=1.667;MAF_USDA=4.706
NC_035078.1	44160590	.	T	C	.	.	MAF_USDA=2.083
NC_035078.1	44160611	.	G	A	.	.	MAF_USDA=2.353
NC_035078.1	44160666	.	A	G	.	.	MAF_USDA=48.171
NC_035078.1	44160680	.	G	A	.	.	MAF_USDA=43.75
NC_035078.1	44160683	.	G	A	.	.	MAF_USDA=20.833
NC_035078.1	44160696	.	A	G	.	.	MAF_USDA=43.75
NC_035078.1	44161193	.	A	C	.	.	MAF_USDA=1.667
NC_035078.1	44161226	.	C	T	.	.	MAF_USDA=5.833
NC_035078.1	44161239	.	A	G	.	.	MAF_USDA=36.31
NC_035078.1	44161257	.	C	A	.	.	MAF_USDA=9.836
NC_035078.1	44161260	.	G	C	.	.	MAF_INRAE=1.667;MAF_USDA=8.824
NC_035078.1	44161335	.	A	T	.	.	MAF_INRAE=35.443;MAF_USDA=4.706
NC_035078.1	44161377	.	G	A	.	.	MAF_INRAE=2.532;MAF_USDA=9.412
NC_035078.1	44161407	.	A	C	.	.	MAF_INRAE=3.165;MAF_USDA=27.647
NC_035078.1	44161451	.	A	T	.	.	MAF_INRAE=1.667;MAF_USDA=8.235
NC_035078.1	44161486	.	G	C	.	.	MAF_INRAE=8.228;MAF_USDA=40.0
NC_035078.1	44161494	.	A	G	.	.	MAF_USDA=4.167
NC_035078.1	44161495	.	G	A	.	.	MAF_USDA=3.279
NC_035078.1	44161538	.	G	A	.	.	MAF_USDA=8.333
NC_035078.1	44161567	.	C	T	.	.	MAF_INRAE=16.667;MAF_USDA=18.235
NC_035078.1	44161735	.	A	G	.	.	MAF_INRAE=3.797;MAF_USDA=2.459
NC_035078.1	44161796	.	T	G	.	.	MAF_INRAE=10.127;MAF_USDA=45.294
NC_035078.1	44161814	.	C	G	.	.	MAF_INRAE=8.861;MAF_USDA=41.176
NC_035078.1	44161846	.	C	G	.	.	MAF_USDA=1.639
NC_035078.1	44161850	.	C	T	.	.	MAF_INRAE=39.241;MAF_USDA=17.647
NC_035078.1	44161892	.	G	T	.	.	MAF_USDA=6.557
NC_035078.1	44161904	.	C	T	.	.	MAF_USDA=4.918
NC_035078.1	44161915	.	A	C	.	.	MAF_USDA=1.639
NC_035078.1	44161930	.	G	A	.	.	MAF_INRAE=10.127;MAF_USDA=45.882
NC_035078.1	44162037	.	T	C	.	.	MAF_INRAE=23.418;MAF_USDA=26.471
NC_035078.1	44162040	.	A	T	.	.	MAF_INRAE=24.167;MAF_USDA=39.412
NC_035078.1	44162052	.	C	A	.	.	MAF_USDA=1.639
NC_035078.1	44162096	.	C	T	.	.	MAF_INRAE=22.785;MAF_USDA=36.471
NC_035078.1	44162111	.	A	C	.	.	MAF_USDA=4.918
NC_035078.1	44162113	.	C	A	.	.	MAF_USDA=1.639
NC_035078.1	44162277	.	C	T	.	.	MAF_USDA=1.639
NC_035078.1	44162328	.	G	C	.	.	MAF_USDA=1.639
NC_035078.1	44162346	.	T	C	.	.	MAF_USDA=4.918
NC_035078.1	44162359	.	G	T	.	.	MAF_INRAE=39.241;MAF_USDA=17.059
NC_035078.1	44162415	.	T	G	.	.	MAF_USDA=6.25
NC_035078.1	44162427	.	C	A	.	.	MAF_INRAE=22.152;MAF_USDA=39.412
NC_035078.1	44162435	.	A	G	.	.	MAF_INRAE=5.063;MAF_USDA=38.824
NC_035078.1	44162568	.	G	C	.	.	MAF_USDA=1.639
NC_035078.1	44162572	.	A	G	.	.	MAF_INRAE=24.051
NC_035078.1	44162573	.	G	A	.	.	MAF_INRAE=25.0
NC_035078.1	44162574	.	G	T	.	.	MAF_INRAE=1.667;MAF_USDA=8.333
NC_035078.1	44162586	.	C	A	.	.	MAF_USDA=4.098
NC_035078.1	44162785	.	G	T	.	.	MAF_USDA=12.5
NC_035078.1	44162810	.	T	C	.	.	MAF_USDA=6.25
NC_035078.1	44162826	.	T	C	.	.	MAF_USDA=24.405
NC_035078.1	44162828	.	C	T	.	.	MAF_USDA=10.119
NC_035078.1	44162846	.	T	A	.	.	MAF_USDA=8.333
NC_035078.1	44162847	.	C	A	.	.	MAF_USDA=25.0
NC_035078.1	44162851	.	T	A	.	.	MAF_USDA=8.333
NC_035078.1	44162853	.	T	A	.	.	MAF_USDA=8.333
NC_035078.1	44162855	.	G	A	.	.	MAF_USDA=8.333
NC_035078.1	44162856	.	T	C	.	.	MAF_USDA=8.333
NC_035078.1	44162857	.	T	C	.	.	MAF_USDA=8.333
NC_035078.1	44162874	.	T	G	.	.	MAF_INRAE=23.418;MAF_USDA=35.119
NC_035078.1	44162906	.	C	A	.	.	MAF_USDA=8.333
NC_035078.1	44162998	.	G	T	.	.	MAF_INRAE=3.797
NC_035078.1	44163006	.	C	T	.	.	MAF_USDA=1.639
NC_035078.1	44163026	.	A	C	.	.	MAF_INRAE=15.789
NC_035078.1	44163035	.	T	A	.	.	MAF_USDA=34.746
NC_035078.1	44163049	.	C	T	.	.	MAF_USDA=6.25
NC_035078.1	44163086	.	T	A	.	.	MAF_INRAE=24.051;MAF_USDA=26.471
NC_035078.1	44163099	.	A	C	.	.	MAF_INRAE=5.833;MAF_USDA=8.197
NC_035078.1	44163102	.	T	G	.	.	MAF_INRAE=16.667;MAF_USDA=18.235
NC_035078.1	44163202	.	G	C	.	.	MAF_INRAE=22.785
NC_035078.1	44163238	.	C	G	.	.	MAF_INRAE=36.709;MAF_USDA=4.706
NC_035078.1	44163248	.	A	G	.	.	MAF_INRAE=1.667;MAF_USDA=11.176
NC_035078.1	44163257	.	C	A	.	.	MAF_INRAE=16.667
NC_035078.1	44163263	.	A	G	.	.	MAF_INRAE=24.051;MAF_USDA=27.059
NC_035078.1	44163300	.	TG	TA	.	.	MAF_USDA=10.417
NC_035078.1	44163306	.	A	G	.	.	MAF_USDA=10.417
NC_035078.1	44163307	.	A	T	.	.	MAF_USDA=10.417
NC_035078.1	44163312	.	C	T	.	.	MAF_USDA=10.417
NC_035078.1	44163313	.	C	T	.	.	MAF_USDA=10.417
NC_035078.1	44163314	.	A	G	.	.	MAF_USDA=10.417
NC_035078.1	44163315	.	A	G	.	.	MAF_USDA=10.417
NC_035078.1	44163320	.	A	T	.	.	MAF_USDA=10.417
NC_035078.1	44163323	.	A	C	.	.	MAF_USDA=10.417
NC_035078.1	44163356	.	T	C	.	.	MAF_USDA=8.197
NC_035078.1	44163382	.	A	G	.	.	MAF_USDA=4.098
NC_035078.1	44163428	.	A	G	.	.	MAF_INRAE=5.263;MAF_USDA=3.529
NC_035078.1	44163464	.	G	A	.	.	MAF_INRAE=24.051;MAF_USDA=27.059
NC_035078.1	44163507	.	A	G	.	.	MAF_INRAE=2.5;MAF_USDA=12.5
NC_035078.1	44163560	.	G	A	.	.	MAF_USDA=1.639
NC_035078.1	44163597	.	T	C	.	.	MAF_INRAE=24.051;MAF_USDA=28.235
NC_035078.1	44163655	.	A	C	.	.	MAF_INRAE=5.063;MAF_USDA=31.176
NC_035078.1	44163666	.	A	G	.	.	MAF_INRAE=38.608;MAF_USDA=17.647
NC_035078.1	44163674	.	G	C	.	.	MAF_INRAE=24.684;MAF_USDA=26.471
NC_035078.1	44163686	.	A	C	.	.	MAF_USDA=1.639
NC_035078.1	44163744	.	A	G	.	.	MAF_INRAE=2.5;MAF_USDA=2.353
NC_035078.1	44163807	.	G	A	.	.	MAF_INRAE=1.667;MAF_USDA=11.765
NC_035078.1	44163823	.	G	C	.	.	MAF_INRAE=22.785;MAF_USDA=39.412
NC_035078.1	44163869	.	A	T	.	.	MAF_INRAE=42.105
NC_035078.1	44163935	.	C	A	.	.	MAF_INRAE=15.789;MAF_USDA=3.279
NC_035078.1	44163991	.	G	A	.	.	MAF_USDA=3.279
NC_035078.1	44163993	.	A	G	.	.	MAF_INRAE=24.051
NC_035078.1	44164002	.	T	A	.	.	MAF_INRAE=19.167
NC_035078.1	44164003	.	A	T	.	.	MAF_INRAE=25.833
NC_035078.1	44164020	.	A	C	.	.	MAF_INRAE=16.667;MAF_USDA=18.824
NC_035078.1	44164037	.	T	G	.	.	MAF_INRAE=1.667;MAF_USDA=8.824
NC_035078.1	44164051	.	CCGT	CCGC	.	.	MAF_USDA=25.0
NC_035078.1	44164054	.	T	C	.	.	MAF_INRAE=23.418
NC_035078.1	44164144	.	T	C	.	.	MAF_INRAE=8.861;MAF_USDA=41.176
NC_035078.1	44164274	.	A	T	.	.	MAF_INRAE=1.667;MAF_USDA=13.115
NC_035078.1	44164303	.	G	T	.	.	MAF_INRAE=1.667;MAF_USDA=10.0
NC_035078.1	44164415	.	T	G	.	.	MAF_INRAE=39.241;MAF_USDA=17.647
NC_035078.1	44164468	.	G	A	.	.	MAF_USDA=2.459
NC_035078.1	44164515	.	A	G	.	.	MAF_INRAE=24.051;MAF_USDA=27.647
NC_035078.1	44164524	.	G	A	.	.	MAF_INRAE=2.5;MAF_USDA=2.353
NC_035078.1	44164532	.	C	G	.	.	MAF_INRAE=22.785;MAF_USDA=38.235
NC_035078.1	44164542	.	A	T	.	.	MAF_USDA=1.639
NC_035078.1	44164559	.	T	A	.	.	MAF_INRAE=26.667
NC_035078.1	44164560	.	G	A	.	.	MAF_INRAE=26.667
NC_035078.1	44164564	.	G	C	.	.	MAF_INRAE=26.667
NC_035078.1	44164567	.	A	T	.	.	MAF_INRAE=26.667
NC_035078.1	44164570	.	G	C	.	.	MAF_INRAE=25.833
NC_035078.1	44164576	.	T	C	.	.	MAF_INRAE=25.833
NC_035078.1	44164577	.	T	A	.	.	MAF_INRAE=25.833
NC_035078.1	44164581	.	C	T	.	.	MAF_INRAE=25.833
NC_035078.1	44164632	.	C	A	.	.	MAF_INRAE=24.051;MAF_USDA=38.235
NC_035078.1	44164697	.	T	A	.	.	MAF_USDA=1.639
NC_035078.1	44164808	.	G	A	.	.	MAF_USDA=1.639
NC_035078.1	44164873	.	A	C	.	.	MAF_INRAE=5.696;MAF_USDA=31.765
NC_035078.1	44165031	.	G	T	.	.	MAF_INRAE=3.797;MAF_USDA=2.459
NC_035078.1	44165047	.	T	C	.	.	MAF_USDA=2.459
NC_035078.1	44165069	.	AC	AT	.	.	MAF_USDA=25.0
NC_035078.1	44165070	.	C	T	.	.	MAF_INRAE=23.418
NC_035078.1	44165097	.	C	A	.	.	MAF_INRAE=5.696;MAF_USDA=3.279
NC_035078.1	44165109	.	T	A	.	.	MAF_USDA=4.918
NC_035078.1	44165183	.	A	C	.	.	MAF_USDA=11.475
NC_035078.1	44165189	.	A	G	.	.	MAF_USDA=9.836
NC_035078.1	44165303	.	T	C	.	.	MAF_INRAE=1.667;MAF_USDA=9.412
NC_035078.1	44165384	.	C	A	.	.	MAF_USDA=2.459
NC_035078.1	44165524	.	A	C	.	.	MAF_INRAE=5.696;MAF_USDA=5.294
NC_035078.1	44165546	.	C	T	.	.	MAF_INRAE=16.667;MAF_USDA=18.824
NC_035078.1	44165616	.	C	G	.	.	MAF_USDA=2.459
NC_035078.1	44165661	.	C	T	.	.	MAF_USDA=1.765
NC_035078.1	44165746	.	A	G	.	.	MAF_INRAE=1.667;MAF_USDA=10.0
NC_035078.1	44166006	.	G	T	.	.	MAF_USDA=5.738
NC_035078.1	44166067	.	G	A	.	.	MAF_INRAE=30.0;MAF_USDA=4.098
NC_035078.1	44166068	.	T	G	.	.	MAF_USDA=11.176
NC_035078.1	44166115	.	A	T	.	.	MAF_USDA=8.333
NC_035078.1	44166177	.	T	C	.	.	MAF_USDA=8.333
NC_035078.1	44166226	.	G	T	.	.	MAF_USDA=5.738
NC_035078.1	44166382	.	T	C	.	.	MAF_INRAE=16.667;MAF_USDA=18.235
NC_035078.1	44166568	.	A	T	.	.	MAF_INRAE=5.696;MAF_USDA=5.294
NC_035078.1	44166579	.	C	A	.	.	MAF_USDA=8.333
NC_035078.1	44166603	.	T	G	.	.	MAF_USDA=3.279
NC_035078.1	44166652	.	G	T	.	.	MAF_INRAE=38.608;MAF_USDA=48.235
NC_035078.1	44166660	.	C	A	.	.	MAF_USDA=6.25
NC_035078.1	44166682	.	T	A	.	.	MAF_INRAE=16.667;MAF_USDA=17.647
NC_035078.1	44166743	.	G	T	.	.	MAF_INRAE=14.557;MAF_USDA=8.197
NC_035078.1	44166760	.	G	T	.	.	MAF_INRAE=15.19;MAF_USDA=21.311
NC_035078.1	44166895	.	A	G	.	.	MAF_USDA=2.459
NC_035078.1	44166970	.	T	C	.	.	MAF_INRAE=15.823;MAF_USDA=22.353
NC_035078.1	44167030	.	C	T	.	.	MAF_USDA=2.353
NC_035078.1	44167100	.	G	A	.	.	MAF_INRAE=19.62;MAF_USDA=9.016
NC_035078.1	44167177	.	G	T	.	.	MAF_INRAE=15.789;MAF_USDA=1.639
NC_035078.1	44167254	.	G	A	.	.	MAF_INRAE=14.557;MAF_USDA=9.412
NC_035078.1	44167268	.	C	A	.	.	MAF_INRAE=5.696;MAF_USDA=1.639
NC_035078.1	44167335	.	G	A	.	.	MAF_USDA=1.639
NC_035078.1	44167425	.	C	T	.	.	MAF_INRAE=36.709;MAF_USDA=4.098
NC_035078.1	44167429	.	G	T	.	.	MAF_INRAE=19.167;MAF_USDA=1.639
NC_035078.1	44167495	.	T	G	.	.	MAF_INRAE=34.177;MAF_USDA=31.176
NC_035078.1	44167523	.	C	T	.	.	MAF_USDA=3.279
NC_035078.1	44167565	.	T	G	.	.	MAF_INRAE=1.667;MAF_USDA=10.0
NC_035078.1	44167573	.	A	C	.	.	MAF_INRAE=1.667;MAF_USDA=10.0
NC_035078.1	44167576	.	A	T	.	.	MAF_USDA=1.639
NC_035078.1	44167626	.	C	A	.	.	MAF_INRAE=5.696;MAF_USDA=7.059
NC_035078.1	44167648	.	C	T	.	.	MAF_USDA=4.918
NC_035078.1	44167677	.	G	T	.	.	MAF_INRAE=20.886;MAF_USDA=1.639
NC_035078.1	44167713	.	G	A	.	.	MAF_INRAE=2.5;MAF_USDA=2.083
NC_035078.1	44167742	.	T	C	.	.	MAF_INRAE=39.241;MAF_USDA=47.059
NC_035078.1	44167767	.	T	C	.	.	MAF_INRAE=1.667;MAF_USDA=7.647
NC_035078.1	44167832	.	T	C	.	.	MAF_INRAE=1.667;MAF_USDA=8.824
NC_035078.1	44167837	.	C	A	.	.	MAF_USDA=1.639
NC_035078.1	44167860	.	C	A	.	.	MAF_INRAE=8.228;MAF_USDA=11.176
NC_035078.1	44167863	.	T	G	.	.	MAF_INRAE=2.5;MAF_USDA=11.176
NC_035078.1	44167879	.	G	C	.	.	MAF_INRAE=5.063;MAF_USDA=4.706
NC_035078.1	44167897	.	C	G	.	.	MAF_INRAE=1.667;MAF_USDA=6.471
NC_035078.1	44167928	.	A	G	.	.	MAF_INRAE=3.797;MAF_USDA=4.098
NC_035078.1	44168057	.	A	G	.	.	MAF_INRAE=33.544;MAF_USDA=23.529
NC_035078.1	44168097	.	A	G	.	.	MAF_INRAE=20.253;MAF_USDA=8.333
NC_035078.1	44168160	.	G	T	.	.	MAF_INRAE=31.646;MAF_USDA=39.412
NC_035078.1	44168172	.	G	T	.	.	MAF_INRAE=32.911;MAF_USDA=27.647
NC_035078.1	44168174	.	C	A	.	.	MAF_INRAE=2.5;MAF_USDA=1.176
NC_035078.1	44168221	.	G	A	.	.	MAF_INRAE=5.263
NC_035078.1	44168315	.	G	T	.	.	MAF_USDA=11.765
NC_035078.1	44168332	.	A	C	.	.	MAF_USDA=1.639
NC_035078.1	44168448	.	C	T	.	.	MAF_USDA=1.639
NC_035078.1	44168515	.	C	T	.	.	MAF_USDA=1.639
NC_035078.1	44168552	.	T	G	.	.	MAF_INRAE=5.0;MAF_USDA=5.833
NC_035078.1	44168553	.	A	T	.	.	MAF_INRAE=5.0;MAF_USDA=5.833
NC_035078.1	44168634	.	T	G	.	.	MAF_USDA=3.333
NC_035078.1	44168715	.	G	T	.	.	MAF_INRAE=5.696;MAF_USDA=8.333
NC_035078.1	44168842	.	C	A	.	.	MAF_USDA=4.348
NC_035078.1	44168890	.	C	A	.	.	MAF_INRAE=1.667;MAF_USDA=15.217
NC_035078.1	44169358	.	C	T	.	.	MAF_INRAE=1.667;MAF_USDA=4.167
NC_035078.1	44169368	.	C	T	.	.	MAF_INRAE=20.253;MAF_USDA=8.197
NC_035078.1	44169373	.	T	G	.	.	MAF_INRAE=22.152;MAF_USDA=36.471
NC_035078.1	44169434	.	C	T	.	.	MAF_USDA=5.0
NC_035078.1	44169562	.	G	A	.	.	MAF_USDA=6.471
NC_035078.1	44169583	.	A	C	.	.	MAF_USDA=10.656
NC_035078.1	44169603	.	T	C	.	.	MAF_USDA=1.639
NC_035078.1	44169617	.	A	T	.	.	MAF_INRAE=2.5;MAF_USDA=20.833
NC_035078.1	44169622	.	A	C	.	.	MAF_INRAE=8.333;MAF_USDA=20.588
NC_035078.1	44169624	.	TCA	TCG	.	.	MAF_USDA=18.75
NC_035078.1	44169626	.	A	G	.	.	MAF_INRAE=2.5
NC_035078.1	44169632	.	C	T	.	.	MAF_USDA=8.197
NC_035078.1	44169640	.	C	A	.	.	MAF_USDA=1.639
NC_035078.1	44169642	.	C	T	.	.	MAF_USDA=4.167
NC_035078.1	44169643	.	G	A	.	.	MAF_USDA=10.588
NC_035078.1	44169646	.	C	A	.	.	MAF_USDA=8.197
NC_035078.1	44169647	.	A	T	.	.	MAF_INRAE=2.5;MAF_USDA=20.833
NC_035078.1	44169648	.	C	T	.	.	MAF_INRAE=2.5;MAF_USDA=18.75
NC_035078.1	44169661	.	A	G	.	.	MAF_INRAE=8.333;MAF_USDA=20.0
NC_035078.1	44169666	.	C	T	.	.	MAF_USDA=1.639
NC_035078.1	44169667	.	C	T	.	.	MAF_USDA=8.197
NC_035078.1	44169769	.	T	C	.	.	MAF_USDA=9.016
NC_035078.1	44169820	.	C	T	.	.	MAF_USDA=4.098
NC_035078.1	44169829	.	G	T	.	.	MAF_INRAE=12.658;MAF_USDA=44.706
NC_035078.1	44169843	.	T	G	.	.	MAF_USDA=1.765
NC_035078.1	44169856	.	A	T	.	.	MAF_USDA=3.279
NC_035078.1	44169870	.	A	C	.	.	MAF_INRAE=19.62;MAF_USDA=9.016
NC_035078.1	44169900	.	G	A	.	.	MAF_INRAE=1.667;MAF_USDA=2.941
NC_035078.1	44169941	.	G	T	.	.	MAF_USDA=1.765
NC_035078.1	44170034	.	C	T	.	.	MAF_INRAE=15.19;MAF_USDA=30.0
NC_035078.1	44170054	.	G	C	.	.	MAF_USDA=3.279
NC_035078.1	44170177	.	A	C	.	.	MAF_USDA=7.059
NC_035078.1	44170178	.	G	A	.	.	MAF_INRAE=4.43;MAF_USDA=30.0
NC_035078.1	44170205	.	T	G	.	.	MAF_INRAE=14.167;MAF_USDA=4.706
NC_035078.1	44170218	.	A	C	.	.	MAF_INRAE=5.063
NC_035078.1	44170267	.	C	T	.	.	MAF_INRAE=14.557;MAF_USDA=30.588
NC_035078.1	44170287	.	C	T	.	.	MAF_INRAE=2.5;MAF_USDA=20.833
NC_035078.1	44170343	.	A	G	.	.	MAF_INRAE=20.253;MAF_USDA=8.197
NC_035078.1	44170383	.	A	C	.	.	MAF_INRAE=15.19;MAF_USDA=31.176
NC_035078.1	44170571	.	A	T	.	.	MAF_USDA=1.639
NC_035078.1	44170586	.	T	A	.	.	MAF_USDA=1.639
NC_035078.1	44170587	.	A	C	.	.	MAF_USDA=1.639
NC_035078.1	44170676	.	T	C	.	.	MAF_INRAE=12.025;MAF_USDA=39.412
NC_035078.1	44170741	.	G	A	.	.	MAF_USDA=2.353
NC_035078.1	44170759	.	T	A	.	.	MAF_USDA=1.639
NC_035078.1	44170785	.	T	C	.	.	MAF_INRAE=1.667;MAF_USDA=6.471
NC_035078.1	44170875	.	C	T	.	.	MAF_INRAE=12.658;MAF_USDA=42.353
NC_035078.1	44170889	.	G	T	.	.	MAF_INRAE=2.5;MAF_USDA=20.833
NC_035078.1	44170899	.	T	G	.	.	MAF_USDA=6.25
NC_035078.1	44171003	.	G	T	.	.	MAF_INRAE=15.789
NC_035078.1	44171005	.	C	T	.	.	MAF_USDA=1.639
NC_035078.1	44171070	.	C	T	.	.	MAF_USDA=8.333
NC_035078.1	44171078	.	G	C	.	.	MAF_INRAE=5.696
NC_035078.1	44171102	.	G	T	.	.	MAF_USDA=4.167
NC_035078.1	44171427	.	C	T	.	.	MAF_USDA=2.083
NC_035078.1	44171648	.	T	C	.	.	MAF_USDA=1.639
NC_035078.1	44171688	.	C	T	.	.	MAF_INRAE=3.333;MAF_USDA=10.588
NC_035078.1	44171733	.	A	G	.	.	MAF_INRAE=1.667;MAF_USDA=3.529
NC_035078.1	44171750	.	C	T	.	.	MAF_USDA=1.639
NC_035078.1	44171774	.	C	T	.	.	MAF_INRAE=1.667;MAF_USDA=4.167
NC_035078.1	44171832	.	A	T	.	.	MAF_USDA=1.639
NC_035078.1	44171871	.	T	C	.	.	MAF_INRAE=14.557;MAF_USDA=31.176
NC_035078.1	44171954	.	C	A	.	.	MAF_INRAE=20.886;MAF_USDA=6.471
NC_035078.1	44172069	.	G	C	.	.	MAF_INRAE=5.263;MAF_USDA=1.639
NC_035078.1	44172130	.	A	G	.	.	MAF_INRAE=1.667;MAF_USDA=2.941
NC_035078.1	44172191	.	C	T	.	.	MAF_INRAE=7.595;MAF_USDA=24.118
NC_035078.1	44172212	.	G	A	.	.	MAF_INRAE=20.886;MAF_USDA=5.882
NC_035078.1	44172219	.	G	A	.	.	MAF_INRAE=3.797;MAF_USDA=23.529
NC_035078.1	44172286	.	T	C	.	.	MAF_INRAE=7.595;MAF_USDA=24.118
NC_035078.1	44172295	.	A	G	.	.	MAF_INRAE=15.19;MAF_USDA=30.588
NC_035078.1	44172345	.	G	T	.	.	MAF_USDA=4.118
NC_035078.1	44172347	.	C	G	.	.	MAF_USDA=1.639
NC_035078.1	44172434	.	T	G	.	.	MAF_USDA=10.0
NC_035078.1	44172483	.	C	A	.	.	MAF_INRAE=5.063;MAF_USDA=27.647
NC_035078.1	44172503	.	T	G	.	.	MAF_USDA=1.639
NC_035078.1	44172521	.	G	T	.	.	MAF_INRAE=26.667;MAF_USDA=9.412
NC_035078.1	44172522	.	T	G	.	.	MAF_INRAE=26.667;MAF_USDA=9.412
NC_035078.1	44172588	.	C	T	.	.	MAF_INRAE=1.667;MAF_USDA=4.706
NC_035078.1	44172658	.	C	T	.	.	MAF_INRAE=1.667;MAF_USDA=4.167
NC_035078.1	44172689	.	G	C	.	.	MAF_USDA=1.639
NC_035078.1	44172799	.	T	A	.	.	MAF_INRAE=5.263;MAF_USDA=5.882
NC_035078.1	44172840	.	C	T	.	.	MAF_USDA=5.952
NC_035078.1	44172894	.	T	A	.	.	MAF_INRAE=5.833;MAF_USDA=37.5
NC_035078.1	44172938	.	C	G	.	.	MAF_INRAE=1.667;MAF_USDA=10.417
NC_035078.1	44172963	.	T	G	.	.	MAF_INRAE=6.667;MAF_USDA=35.417
NC_035078.1	44172970	.	T	C	.	.	MAF_INRAE=10.0;MAF_USDA=33.333
NC_035078.1	44173046	.	G	A	.	.	MAF_USDA=5.085
NC_035078.1	44173096	.	A	G	.	.	MAF_INRAE=3.333
NC_035078.1	44173189	.	C	A	.	.	MAF_INRAE=1.667;MAF_USDA=5.294
NC_035078.1	44173203	.	G	A	.	.	MAF_INRAE=2.5;MAF_USDA=12.5
NC_035078.1	44173216	.	G	A	.	.	MAF_USDA=4.098
NC_035078.1	44173222	.	T	G	.	.	MAF_INRAE=6.962;MAF_USDA=22.353
NC_035078.1	44173223	.	C	A	.	.	MAF_USDA=4.098
NC_035078.1	44173238	.	T	C	.	.	MAF_INRAE=6.962;MAF_USDA=22.353
NC_035078.1	44173264	.	A	G	.	.	MAF_INRAE=13.924;MAF_USDA=33.333
NC_035078.1	44173387	.	G	T	.	.	MAF_INRAE=7.595;MAF_USDA=22.941
NC_035078.1	44173402	.	T	G	.	.	MAF_INRAE=3.797
NC_035078.1	44173476	.	C	T	.	.	MAF_USDA=4.167
NC_035078.1	44173529	.	G	T	.	.	MAF_INRAE=5.063;MAF_USDA=32.353
NC_035078.1	44173544	.	A	G	.	.	MAF_INRAE=5.063;MAF_USDA=30.588
NC_035078.1	44173576	.	T	G	.	.	MAF_USDA=1.639
NC_035078.1	44173580	.	T	C	.	.	MAF_INRAE=15.19;MAF_USDA=43.75
NC_035078.1	44173626	.	T	A	.	.	MAF_USDA=17.213
NC_035078.1	44173644	.	C	T	.	.	MAF_INRAE=1.667;MAF_USDA=5.294
NC_035078.1	44173651	.	T	C	.	.	MAF_USDA=2.459
NC_035078.1	44173666	.	A	G	.	.	MAF_INRAE=8.333;MAF_USDA=20.0
NC_035078.1	44173679	.	T	A	.	.	MAF_INRAE=15.19;MAF_USDA=31.765
NC_035078.1	44173830	.	A	C	.	.	MAF_INRAE=1.667;MAF_USDA=7.059
NC_035078.1	44173858	.	G	T	.	.	MAF_USDA=1.639
NC_035078.1	44173862	.	G	A	.	.	MAF_INRAE=5.063;MAF_USDA=31.176
NC_035078.1	44173892	.	T	G	.	.	MAF_INRAE=15.19;MAF_USDA=31.548
NC_035078.1	44173989	.	T	C	.	.	MAF_USDA=3.279
NC_035078.1	44173996	.	T	G	.	.	MAF_INRAE=1.667;MAF_USDA=6.471
NC_035078.1	44174010	.	G	T	.	.	MAF_INRAE=1.667;MAF_USDA=3.529
NC_035078.1	44174086	.	G	A	.	.	MAF_USDA=2.459
NC_035078.1	44174129	.	C	T	.	.	MAF_USDA=1.639
NC_035078.1	44174222	.	G	T	.	.	MAF_USDA=1.639
NC_035078.1	44174223	.	G	T	.	.	MAF_USDA=1.639
NC_035078.1	44174228	.	T	G	.	.	MAF_INRAE=1.667;MAF_USDA=10.417
NC_035078.1	44174245	.	G	T	.	.	MAF_USDA=1.639
NC_035078.1	44174249	.	A	G	.	.	MAF_INRAE=1.667;MAF_USDA=10.417
NC_035078.1	44174251	.	A	T	.	.	MAF_INRAE=1.667;MAF_USDA=10.417
NC_035078.1	44174256	.	C	A	.	.	MAF_USDA=2.459
NC_035078.1	44174257	.	C	A	.	.	MAF_USDA=2.459
NC_035078.1	44174265	.	G	T	.	.	MAF_USDA=2.459
NC_035078.1	44174444	.	T	G	.	.	MAF_USDA=6.557
NC_035078.1	44174487	.	T	C	.	.	MAF_USDA=1.639
NC_035078.1	44174490	.	A	T	.	.	MAF_USDA=6.557
NC_035078.1	44174559	.	A	C	.	.	MAF_USDA=1.176
NC_035078.1	44174588	.	A	T	.	.	MAF_INRAE=1.667
NC_035078.1	44174594	.	C	A	.	.	MAF_INRAE=36.709;MAF_USDA=7.647
NC_035078.1	44174597	.	A	T	.	.	MAF_USDA=5.738
NC_035078.1	44174645	.	C	T	.	.	MAF_INRAE=12.025;MAF_USDA=41.765
NC_035078.1	44174662	.	C	T	.	.	MAF_USDA=1.639
NC_035078.1	44174680	.	T	C	.	.	MAF_INRAE=7.595;MAF_USDA=10.588
NC_035078.1	44174684	.	G	C	.	.	MAF_USDA=2.459
NC_035078.1	44174798	.	G	A	.	.	MAF_USDA=1.639
NC_035078.1	44174826	.	G	A,T	.	.	MAF_INRAE=2.5;MAF_USDA=8.197
NC_035078.1	44174867	.	C	A	.	.	MAF_INRAE=5.063;MAF_USDA=30.0
NC_035078.1	44174869	.	G	A	.	.	MAF_INRAE=3.333;MAF_USDA=30.0
NC_035078.1	44174887	.	G	A	.	.	MAF_INRAE=5.063;MAF_USDA=30.0
NC_035078.1	44174891	.	C	G	.	.	MAF_INRAE=3.333;MAF_USDA=30.0
NC_035078.1	44174901	.	G	A	.	.	MAF_USDA=1.639
NC_035078.1	44174936	.	T	A	.	.	MAF_INRAE=1.667;MAF_USDA=10.417
NC_035078.1	44174940	.	T	C	.	.	MAF_INRAE=20.253;MAF_USDA=13.934
NC_035078.1	44174960	.	A	G	.	.	MAF_INRAE=7.595;MAF_USDA=24.118
NC_035078.1	44175015	.	C	T	.	.	MAF_USDA=1.639
NC_035078.1	44175019	.	G	A	.	.	MAF_USDA=1.639
NC_035078.1	44175053	.	T	C	.	.	MAF_INRAE=2.5;MAF_USDA=7.059
NC_035078.1	44175068	.	G	T	.	.	MAF_USDA=1.639
NC_035078.1	44175112	.	C	A	.	.	MAF_INRAE=1.667;MAF_USDA=2.941
NC_035078.1	44175127	.	T	A	.	.	MAF_INRAE=1.667;MAF_USDA=2.941
NC_035078.1	44175136	.	T	A	.	.	MAF_USDA=1.765
NC_035078.1	44175137	.	A	T	.	.	MAF_USDA=1.765
NC_035078.1	44175164	.	C	A	.	.	MAF_INRAE=1.667;MAF_USDA=10.588
NC_035078.1	44175168	.	T	A	.	.	MAF_INRAE=1.667;MAF_USDA=10.417
NC_035078.1	44175254	.	G	C	.	.	MAF_INRAE=1.667;MAF_USDA=6.548
NC_035078.1	44175322	.	A	C	.	.	MAF_USDA=2.459
NC_035078.1	44175418	.	C	T	.	.	MAF_USDA=15.833
NC_035078.1	44175523	.	G	A	.	.	MAF_INRAE=20.253;MAF_USDA=9.016
NC_035078.1	44175560	.	G	A	.	.	MAF_INRAE=26.582;MAF_USDA=7.647
NC_035078.1	44175602	.	T	C	.	.	MAF_INRAE=1.667;MAF_USDA=12.295
NC_035078.1	44175621	.	A	T	.	.	MAF_USDA=1.639
NC_035078.1	44175634	.	C	T	.	.	MAF_INRAE=10.526;MAF_USDA=3.529
NC_035078.1	44175635	.	A	T	.	.	MAF_USDA=3.279
NC_035078.1	44175670	.	G	C	.	.	MAF_USDA=1.639
NC_035078.1	44175697	.	C	T	.	.	MAF_INRAE=1.667;MAF_USDA=6.557
NC_035078.1	44175700	.	C	A	.	.	MAF_INRAE=1.667
NC_035078.1	44175820	.	A	T	.	.	MAF_USDA=6.25
NC_035078.1	44175829	.	C	G	.	.	MAF_USDA=8.333
NC_035078.1	44175867	.	C	T	.	.	MAF_USDA=4.918
NC_035078.1	44175887	.	A	T	.	.	MAF_USDA=5.738
NC_035078.1	44175907	.	G	T	.	.	MAF_USDA=16.393
NC_035078.1	44175917	.	T	G	.	.	MAF_INRAE=21.519;MAF_USDA=17.647
NC_035078.1	44175978	.	G	T	.	.	MAF_USDA=4.167
NC_035078.1	44175982	.	A	T	.	.	MAF_USDA=1.639
NC_035078.1	44175995	.	A	C	.	.	MAF_INRAE=11.667;MAF_USDA=12.353
NC_035078.1	44176007	.	G	C	.	.	MAF_INRAE=8.228;MAF_USDA=35.882
NC_035078.1	44176035	.	C	T	.	.	MAF_USDA=8.197
NC_035078.1	44176179	.	G	A	.	.	MAF_INRAE=5.696
NC_035078.1	44176180	.	T	A	.	.	MAF_INRAE=5.833
NC_035078.1	44176186	.	T	A	.	.	MAF_INRAE=1.667;MAF_USDA=5.833
NC_035078.1	44176187	.	A	G	.	.	MAF_INRAE=5.696
NC_035078.1	44176297	.	C	T	.	.	MAF_INRAE=9.494;MAF_USDA=11.905
NC_035078.1	44176324	.	G	A	.	.	MAF_INRAE=8.228;MAF_USDA=39.412
NC_035078.1	44176382	.	G	C	.	.	MAF_INRAE=41.139;MAF_USDA=26.471
NC_035078.1	44176635	.	C	G	.	.	MAF_INRAE=20.886;MAF_USDA=5.882
NC_035078.1	44176645	.	C	T	.	.	MAF_INRAE=20.253;MAF_USDA=9.016
NC_035078.1	44176657	.	C	T	.	.	MAF_INRAE=10.526;MAF_USDA=3.529
NC_035078.1	44176707	.	T	C	.	.	MAF_INRAE=18.987;MAF_USDA=11.176
NC_035078.1	44176713	.	G	T	.	.	MAF_INRAE=1.667;MAF_USDA=3.529
NC_035078.1	44176725	.	A	G	.	.	MAF_USDA=6.25
NC_035078.1	44176757	.	G	A	.	.	MAF_INRAE=1.667;MAF_USDA=6.557
NC_035078.1	44176817	.	G	T	.	.	MAF_INRAE=20.253;MAF_USDA=9.016
NC_035078.1	44176827	.	G	T	.	.	MAF_USDA=8.333
NC_035078.1	44176834	.	G	A	.	.	MAF_USDA=4.098
NC_035078.1	44176873	.	T	A	.	.	MAF_INRAE=41.772;MAF_USDA=23.529
NC_035078.1	44176991	.	G	A	.	.	MAF_USDA=1.639
NC_035078.1	44176999	.	G	A	.	.	MAF_INRAE=18.987;MAF_USDA=9.412
NC_035078.1	44177026	.	G	C	.	.	MAF_USDA=15.574
NC_035078.1	44177041	.	T	C	.	.	MAF_INRAE=41.772;MAF_USDA=30.0
NC_035078.1	44177059	.	G	A	.	.	MAF_INRAE=28.333;MAF_USDA=12.353
NC_035078.1	44177070	.	A	C	.	.	MAF_INRAE=11.667;MAF_USDA=11.765
NC_035078.1	44177073	.	C	T	.	.	MAF_USDA=1.639
NC_035078.1	44177077	.	C	T	.	.	MAF_INRAE=11.667;MAF_USDA=13.529
NC_035078.1	44177218	.	A	G	.	.	MAF_INRAE=42.405
NC_035078.1	44177231	.	G	A	.	.	MAF_USDA=6.25
NC_035078.1	44177238	.	G	A	.	.	MAF_USDA=1.639
NC_035078.1	44177338	.	A	T	.	.	MAF_USDA=1.639
NC_035078.1	44177340	.	C	A	.	.	MAF_INRAE=18.354;MAF_USDA=4.706
NC_035078.1	44177362	.	G	C	.	.	MAF_USDA=1.765
NC_035078.1	44177382	.	A	C	.	.	MAF_INRAE=18.987;MAF_USDA=10.119
NC_035078.1	44177412	.	C	T	.	.	MAF_INRAE=15.789
NC_035078.1	44177438	.	A	G	.	.	MAF_USDA=1.639
NC_035078.1	44177447	.	G	A	.	.	MAF_USDA=1.639
NC_035078.1	44177471	.	C	A	.	.	MAF_INRAE=17.722;MAF_USDA=4.706
NC_035078.1	44177486	.	G	T	.	.	MAF_INRAE=15.789
NC_035078.1	44177543	.	A	G	.	.	MAF_INRAE=11.667;MAF_USDA=7.059
NC_035078.1	44177585	.	T	C	.	.	MAF_INRAE=11.667;MAF_USDA=17.647
NC_035078.1	44177586	.	A	T	.	.	MAF_INRAE=1.667;MAF_USDA=3.529
NC_035078.1	44177695	.	A	T	.	.	MAF_INRAE=3.797
NC_035078.1	44177704	.	G	T	.	.	MAF_USDA=1.639
NC_035078.1	44177769	.	C	A	.	.	MAF_INRAE=6.962;MAF_USDA=33.529
NC_035078.1	44177842	.	C	A	.	.	MAF_USDA=2.083
NC_035078.1	44177984	.	C	G	.	.	MAF_INRAE=14.167;MAF_USDA=21.176
NC_035078.1	44177993	.	C	T	.	.	MAF_INRAE=5.696;MAF_USDA=2.941
NC_035078.1	44178053	.	G	A	.	.	MAF_INRAE=14.167;MAF_USDA=10.417
NC_035078.1	44178104	.	G	A	.	.	MAF_USDA=2.459
NC_035078.1	44178110	.	A	G	.	.	MAF_USDA=2.459
NC_035078.1	44178150	.	C	T	.	.	MAF_INRAE=1.667;MAF_USDA=10.417
NC_035078.1	44178181	.	G	A	.	.	MAF_USDA=1.667
NC_035078.1	44178268	.	A	G	.	.	MAF_USDA=2.459
NC_035078.1	44178290	.	T	A	.	.	MAF_INRAE=18.987;MAF_USDA=8.824
NC_035078.1	44178312	.	G	A	.	.	MAF_USDA=1.639
NC_035078.1	44178333	.	C	T	.	.	MAF_USDA=4.167
NC_035078.1	44178356	.	A	G	.	.	MAF_INRAE=17.722;MAF_USDA=4.706
NC_035078.1	44178367	.	T	C	.	.	MAF_INRAE=40.506;MAF_USDA=28.824
NC_035078.1	44178405	.	T	C	.	.	MAF_INRAE=18.987;MAF_USDA=12.353
NC_035078.1	44178416	.	C	T	.	.	MAF_INRAE=1.667
NC_035078.1	44178417	.	G	C	.	.	MAF_USDA=1.639
NC_035078.1	44178443	.	T	A	.	.	MAF_INRAE=19.167
NC_035078.1	44178489	.	C	T	.	.	MAF_INRAE=5.696;MAF_USDA=9.412
NC_035078.1	44178504	.	C	G	.	.	MAF_INRAE=1.667;MAF_USDA=6.557
NC_035078.1	44178516	.	G	T	.	.	MAF_USDA=1.639
NC_035078.1	44178542	.	G	T	.	.	MAF_USDA=1.639
NC_035078.1	44178634	.	T	G	.	.	MAF_INRAE=5.696;MAF_USDA=8.929
NC_035078.1	44178711	.	T	G	.	.	MAF_INRAE=5.696
NC_035078.1	44178768	.	G	T	.	.	MAF_USDA=1.639
NC_035078.1	44178786	.	T	C	.	.	MAF_INRAE=20.253
NC_035078.1	44178795	.	C	T	.	.	MAF_INRAE=11.667;MAF_USDA=3.529
NC_035078.1	44178802	.	C	A	.	.	MAF_INRAE=8.228;MAF_USDA=5.882
NC_035078.1	44178816	.	A	G	.	.	MAF_USDA=6.25
NC_035078.1	44178874	.	G	T	.	.	MAF_USDA=5.882
NC_035078.1	44178878	.	A	G	.	.	MAF_INRAE=17.722;MAF_USDA=5.294
NC_035078.1	44178904	.	T	C	.	.	MAF_USDA=6.25
NC_035078.1	44178939	.	C	A	.	.	MAF_INRAE=5.833
NC_035078.1	44179002	.	T	A	.	.	MAF_INRAE=15.789
NC_035078.1	44179003	.	T	A	.	.	MAF_INRAE=17.5;MAF_USDA=22.917
NC_035078.1	44179004	.	A	T	.	.	MAF_INRAE=20.886;MAF_USDA=8.333
NC_035078.1	44179034	.	G	A	.	.	MAF_INRAE=5.696
NC_035078.1	44179062	.	C	T	.	.	MAF_INRAE=18.987;MAF_USDA=12.353
NC_035078.1	44179070	.	T	A	.	.	MAF_USDA=8.333
NC_035078.1	44179145	.	A	G	.	.	MAF_USDA=6.25
NC_035078.1	44179149	.	A	T	.	.	MAF_INRAE=14.167;MAF_USDA=21.176
NC_035078.1	44179174	.	T	G	.	.	MAF_INRAE=15.19
NC_035078.1	44179216	.	T	A	.	.	MAF_USDA=1.639
NC_035078.1	44179269	.	T	A	.	.	MAF_INRAE=17.722;MAF_USDA=4.706
NC_035078.1	44179300	.	G	C	.	.	MAF_INRAE=18.987;MAF_USDA=11.176
NC_035078.1	44179333	.	T	A	.	.	MAF_USDA=6.25
NC_035078.1	44179352	.	C	T	.	.	MAF_INRAE=17.722;MAF_USDA=5.294
NC_035078.1	44179389	.	C	A	.	.	MAF_INRAE=17.722;MAF_USDA=5.294
NC_035078.1	44179402	.	A	C	.	.	MAF_USDA=14.583
NC_035078.1	44179403	.	C	A	.	.	MAF_INRAE=3.333;MAF_USDA=18.75
NC_035078.1	44179420	.	C	T	.	.	MAF_USDA=3.529
NC_035078.1	44179428	.	T	G	.	.	MAF_INRAE=18.354;MAF_USDA=11.176
NC_035078.1	44179513	.	T	A	.	.	MAF_INRAE=17.722;MAF_USDA=5.294
NC_035078.1	44179532	.	C	T	.	.	MAF_INRAE=18.987;MAF_USDA=8.824
NC_035078.1	44179552	.	G	A	.	.	MAF_USDA=1.639
NC_035078.1	44179580	.	G	C	.	.	MAF_INRAE=1.667;MAF_USDA=5.738
NC_035078.1	44179623	.	G	T	.	.	MAF_USDA=2.353
NC_035078.1	44179627	.	G	A	.	.	MAF_USDA=6.25
NC_035078.1	44179732	.	A	G	.	.	MAF_USDA=1.639
NC_035078.1	44179736	.	C	A	.	.	MAF_USDA=3.529
NC_035078.1	44179766	.	T	C	.	.	MAF_USDA=6.25
NC_035078.1	44179836	.	A	G	.	.	MAF_INRAE=24.051;MAF_USDA=11.765
NC_035078.1	44179882	.	A	T	.	.	MAF_INRAE=11.667;MAF_USDA=7.059
NC_035078.1	44179911	.	C	T	.	.	MAF_INRAE=14.167;MAF_USDA=20.0
NC_035078.1	44179947	.	T	A	.	.	MAF_INRAE=15.789
NC_035078.1	44180000	.	C	T	.	.	MAF_INRAE=3.797
NC_035078.1	44180028	.	G	C	.	.	MAF_USDA=3.571
NC_035078.1	44180043	.	C	T	.	.	MAF_USDA=6.25
NC_035078.1	44180070	.	C	A	.	.	MAF_USDA=3.333
NC_035078.1	44180071	.	A	T	.	.	MAF_USDA=3.333
NC_035078.1	44180089	.	C	T	.	.	MAF_USDA=10.417
NC_035078.1	44180095	.	T	C	.	.	MAF_INRAE=10.759;MAF_USDA=38.235
NC_035078.1	44180117	.	A	G	.	.	MAF_USDA=1.667
NC_035078.1	44180162	.	G	A	.	.	MAF_INRAE=1.667
NC_035078.1	44180202	.	C	T	.	.	MAF_INRAE=1.667
NC_035078.1	44180216	.	G	A	.	.	MAF_INRAE=14.167;MAF_USDA=33.333
NC_035078.1	44180419	.	T	C	.	.	MAF_USDA=17.213
NC_035078.1	44180438	.	C	T	.	.	MAF_USDA=6.25
NC_035078.1	44180453	.	C	T	.	.	MAF_INRAE=11.667;MAF_USDA=7.059
NC_035078.1	44180473	.	G	A	.	.	MAF_INRAE=19.167;MAF_USDA=10.119
NC_035078.1	44180517	.	C	G	.	.	MAF_INRAE=10.759;MAF_USDA=22.917
NC_035078.1	44180518	.	A	T	.	.	MAF_INRAE=9.167;MAF_USDA=22.917
NC_035078.1	44180642	.	C	A	.	.	MAF_INRAE=14.167;MAF_USDA=18.235
NC_035078.1	44180664	.	G	A	.	.	MAF_USDA=1.667
NC_035078.1	44180724	.	A	C	.	.	MAF_INRAE=11.667;MAF_USDA=4.762
NC_035078.1	44180832	.	G	A	.	.	MAF_INRAE=3.797
NC_035078.1	44180873	.	C	G	.	.	MAF_USDA=2.5
NC_035078.1	44180890	.	C	T	.	.	MAF_USDA=6.25
NC_035078.1	44180916	.	C	A	.	.	MAF_INRAE=20.253;MAF_USDA=9.167
NC_035078.1	44180917	.	A	G	.	.	MAF_INRAE=5.696;MAF_USDA=6.548
NC_035078.1	44181033	.	G	T	.	.	MAF_USDA=6.25
NC_035078.1	44181036	.	C	A	.	.	MAF_INRAE=2.5;MAF_USDA=12.5
NC_035078.1	44181147	.	C	T	.	.	MAF_USDA=2.459
NC_035078.1	44181186	.	A	C	.	.	MAF_INRAE=15.789
NC_035078.1	44181225	.	G	T	.	.	MAF_USDA=6.557
NC_035078.1	44181296	.	T	A	.	.	MAF_INRAE=17.722;MAF_USDA=5.294
NC_035078.1	44181297	.	C	A	.	.	MAF_INRAE=18.333;MAF_USDA=5.294
NC_035078.1	44181304	.	G	A	.	.	MAF_INRAE=1.667
NC_035078.1	44181411	.	C	A	.	.	MAF_USDA=1.639
NC_035078.1	44181425	.	G	A	.	.	MAF_USDA=1.639
NC_035078.1	44181430	.	T	C	.	.	MAF_INRAE=18.987;MAF_USDA=10.0
NC_035078.1	44181511	.	G	A	.	.	MAF_USDA=6.25
NC_035078.1	44181520	.	G	A	.	.	MAF_INRAE=40.506;MAF_USDA=27.647
NC_035078.1	44181531	.	A	C	.	.	MAF_INRAE=1.667;MAF_USDA=5.738
NC_035078.1	44181533	.	T	A	.	.	MAF_USDA=1.639
NC_035078.1	44181555	.	C	A	.	.	MAF_USDA=1.639
NC_035078.1	44181600	.	C	A	.	.	MAF_INRAE=10.759;MAF_USDA=41.176
NC_035078.1	44181712	.	C	T	.	.	MAF_USDA=1.639
NC_035078.1	44181899	.	G	A	.	.	MAF_INRAE=18.987;MAF_USDA=11.765
NC_035078.1	44181992	.	G	A	.	.	MAF_INRAE=11.667;MAF_USDA=7.059
NC_035078.1	44182007	.	A	G	.	.	MAF_INRAE=40.506;MAF_USDA=27.059
NC_035078.1	44182066	.	T	A	.	.	MAF_INRAE=14.167;MAF_USDA=18.235
NC_035078.1	44182095	.	A	G	.	.	MAF_INRAE=40.506
NC_035078.1	44182101	.	G	C	.	.	MAF_INRAE=3.797
NC_035078.1	44182138	.	G	A	.	.	MAF_INRAE=18.987;MAF_USDA=12.941
NC_035078.1	44182271	.	C	T	.	.	MAF_USDA=6.25
NC_035078.1	44182381	.	C	T	.	.	MAF_INRAE=18.987;MAF_USDA=10.0
NC_035078.1	44182408	.	C	A	.	.	MAF_USDA=2.459
NC_035078.1	44182470	.	C	T	.	.	MAF_USDA=6.25
NC_035078.1	44182511	.	G	A	.	.	MAF_USDA=1.639
NC_035078.1	44182644	.	C	T	.	.	MAF_INRAE=15.833;MAF_USDA=12.5
NC_035078.1	44182742	.	G	T	.	.	MAF_USDA=2.5
NC_035078.1	44182751	.	T	A	.	.	MAF_USDA=1.667
NC_035078.1	44182766	.	C	G	.	.	MAF_INRAE=36.709;MAF_USDA=12.5
NC_035078.1	44182850	.	A	G	.	.	MAF_USDA=6.25
NC_035078.1	44182863	.	A	T	.	.	MAF_USDA=1.639
NC_035078.1	44182887	.	G	A	.	.	MAF_USDA=2.459
NC_035078.1	44182911	.	G	A	.	.	MAF_USDA=1.639
NC_035078.1	44182965	.	A	T	.	.	MAF_INRAE=1.667;MAF_USDA=5.738
NC_035078.1	44182983	.	C	A	.	.	MAF_INRAE=18.987
NC_035078.1	44183021	.	A	G	.	.	MAF_USDA=4.706
NC_035078.1	44183046	.	C	A	.	.	MAF_USDA=6.25
NC_035078.1	44183098	.	A	G	.	.	MAF_INRAE=11.667;MAF_USDA=2.353
NC_035078.1	44183108	.	C	A	.	.	MAF_USDA=5.738
NC_035078.1	44183121	.	C	A	.	.	MAF_USDA=1.765
NC_035078.1	44183136	.	A	G	.	.	MAF_USDA=3.279
NC_035078.1	44183169	.	A	T	.	.	MAF_INRAE=5.263
NC_035078.1	44183181	.	G	T	.	.	MAF_USDA=1.639
NC_035078.1	44183227	.	A	G	.	.	MAF_USDA=1.639
NC_035078.1	44183230	.	C	A	.	.	MAF_INRAE=39.873;MAF_USDA=24.118
NC_035078.1	44183299	.	G	T	.	.	MAF_INRAE=5.063;MAF_USDA=32.353
NC_035078.1	44183316	.	T	G	.	.	MAF_USDA=2.459
NC_035078.1	44183387	.	C	T	.	.	MAF_USDA=1.639
NC_035078.1	44183423	.	G	A	.	.	MAF_USDA=12.353
NC_035078.1	44183454	.	A	T	.	.	MAF_INRAE=18.987;MAF_USDA=18.75
NC_035078.1	44183459	.	A	G	.	.	MAF_INRAE=18.987;MAF_USDA=20.833
NC_035078.1	44183477	.	A	G	.	.	MAF_INRAE=3.797;MAF_USDA=18.75
NC_035078.1	44183510	.	G	A	.	.	MAF_USDA=3.279
NC_035078.1	44183600	.	C	A	.	.	MAF_USDA=11.765
NC_035078.1	44183639	.	A	G	.	.	MAF_INRAE=5.696
NC_035078.1	44183642	.	A	C	.	.	MAF_INRAE=18.987;MAF_USDA=10.0
NC_035078.1	44183643	.	A	C	.	.	MAF_INRAE=11.667;MAF_USDA=14.118
NC_035078.1	44183673	.	C	A	.	.	MAF_USDA=1.639
NC_035078.1	44183697	.	C	T	.	.	MAF_INRAE=3.797
NC_035078.1	44183712	.	T	G	.	.	MAF_USDA=1.639
NC_035078.1	44183718	.	T	A	.	.	MAF_INRAE=2.5;MAF_USDA=2.353
NC_035078.1	44183719	.	T	A	.	.	MAF_INRAE=17.722;MAF_USDA=5.294
NC_035078.1	44183778	.	G	T	.	.	MAF_INRAE=10.759;MAF_USDA=40.588
NC_035078.1	44183800	.	G	A	.	.	MAF_INRAE=15.0;MAF_USDA=2.083
NC_035078.1	44183808	.	A	G	.	.	MAF_USDA=1.639
NC_035078.1	44183819	.	G	T	.	.	MAF_INRAE=1.667;MAF_USDA=5.738
NC_035078.1	44183830	.	A	T	.	.	MAF_USDA=1.639
NC_035078.1	44183832	.	A	G	.	.	MAF_USDA=1.639
NC_035078.1	44183835	.	T	C	.	.	MAF_USDA=1.639
NC_035078.1	44183907	.	G	A	.	.	MAF_USDA=2.459
NC_035078.1	44183921	.	C	A	.	.	MAF_USDA=1.639
NC_035078.1	44183943	.	G	T	.	.	MAF_USDA=18.852
NC_035078.1	44183982	.	T	A	.	.	MAF_INRAE=5.696;MAF_USDA=2.941
NC_035078.1	44184031	.	G	C	.	.	MAF_USDA=6.25
NC_035078.1	44184054	.	T	A	.	.	MAF_INRAE=14.167;MAF_USDA=17.647
NC_035078.1	44184064	.	T	C	.	.	MAF_INRAE=14.167;MAF_USDA=18.235
NC_035078.1	44184098	.	G	T	.	.	MAF_INRAE=18.987;MAF_USDA=11.765
NC_035078.1	44184103	.	T	C	.	.	MAF_INRAE=1.667
NC_035078.1	44184106	.	C	T	.	.	MAF_INRAE=1.667
NC_035078.1	44184113	.	G	A	.	.	MAF_USDA=3.279
NC_035078.1	44184212	.	G	T	.	.	MAF_USDA=4.167
NC_035078.1	44184331	.	G	T	.	.	MAF_USDA=1.639
NC_035078.1	44184389	.	C	T	.	.	MAF_INRAE=3.165
NC_035078.1	44184393	.	TGTTTTTAGTTTTTAG	TGTTTTTAGTTTTTAT	.	.	MAF_USDA=33.333
NC_035078.1	44184408	.	G	T	.	.	MAF_INRAE=14.167;MAF_USDA=13.934
NC_035078.1	44184442	.	T	A	.	.	MAF_INRAE=14.167;MAF_USDA=20.0
NC_035078.1	44184452	.	T	C	.	.	MAF_USDA=5.738
NC_035078.1	44184586	.	C	T	.	.	MAF_INRAE=7.595
NC_035078.1	44184645	.	A	C	.	.	MAF_INRAE=1.667
NC_035078.1	44184677	.	C	T	.	.	MAF_INRAE=18.987;MAF_USDA=11.765
NC_035078.1	44184699	.	C	A	.	.	MAF_INRAE=14.167;MAF_USDA=20.0
NC_035078.1	44184706	.	G	T	.	.	MAF_INRAE=11.667;MAF_USDA=14.706
NC_035078.1	44184765	.	A	T	.	.	MAF_USDA=1.639
NC_035078.1	44184779	.	A	T	.	.	MAF_USDA=1.639
NC_035078.1	44184813	.	G	A	.	.	MAF_INRAE=1.667
NC_035078.1	44184814	.	G	A	.	.	MAF_USDA=1.639
NC_035078.1	44184816	.	A	G	.	.	MAF_INRAE=1.667
NC_035078.1	44184821	.	G	A	.	.	MAF_USDA=2.459
NC_035078.1	44184886	.	C	T	.	.	MAF_INRAE=3.797
NC_035078.1	44184901	.	T	A	.	.	MAF_INRAE=10.0;MAF_USDA=14.706
NC_035078.1	44184917	.	G	A	.	.	MAF_INRAE=20.253;MAF_USDA=5.882
NC_035078.1	44184923	.	G	T,A	.	.	MAF_INRAE=9.494;MAF_USDA=2.941
NC_035078.1	44185011	.	T	C	.	.	MAF_INRAE=11.667;MAF_USDA=7.059
NC_035078.1	44185031	.	G	C	.	.	MAF_INRAE=1.667;MAF_USDA=4.918
NC_035078.1	44185035	.	C	A	.	.	MAF_USDA=3.279
NC_035078.1	44185065	.	C	T	.	.	MAF_USDA=6.25
NC_035078.1	44185129	.	G	A	.	.	MAF_INRAE=15.823;MAF_USDA=5.882
NC_035078.1	44185186	.	G	A	.	.	MAF_USDA=6.25
NC_035078.1	44185263	.	G	C	.	.	MAF_USDA=6.25
NC_035078.1	44185350	.	C	T	.	.	MAF_USDA=6.25
NC_035078.1	44185417	.	G	T	.	.	MAF_INRAE=14.167;MAF_USDA=31.25
NC_035078.1	44185449	.	G	A	.	.	MAF_USDA=6.25
NC_035078.1	44185461	.	C	T	.	.	MAF_USDA=4.167
NC_035078.1	44185651	.	G	A	.	.	MAF_USDA=4.098
NC_035078.1	44185731	.	T	C	.	.	MAF_USDA=1.639
NC_035078.1	44185825	.	A	G	.	.	MAF_INRAE=32.278;MAF_USDA=37.5
NC_035078.1	44185830	.	G	A	.	.	MAF_INRAE=3.797
NC_035078.1	44186004	.	G	A	.	.	MAF_INRAE=1.667;MAF_USDA=3.529
NC_035078.1	44186057	.	G	T	.	.	MAF_INRAE=17.722;MAF_USDA=4.706
NC_035078.1	44186167	.	G	A	.	.	MAF_USDA=3.279
NC_035078.1	44186181	.	C	T	.	.	MAF_USDA=2.459
NC_035078.1	44186190	.	G	A	.	.	MAF_INRAE=1.667
NC_035078.1	44186363	.	G	A	.	.	MAF_USDA=1.639
NC_035078.1	44186368	.	C	T	.	.	MAF_USDA=2.459
NC_035078.1	44186402	.	G	T	.	.	MAF_INRAE=3.797;MAF_USDA=9.016
NC_035078.1	44186408	.	C	T	.	.	MAF_INRAE=10.833;MAF_USDA=7.059
NC_035078.1	44186455	.	C	A	.	.	MAF_INRAE=3.797;MAF_USDA=8.197
NC_035078.1	44186463	.	C	A	.	.	MAF_INRAE=3.797
NC_035078.1	44186512	.	C	T	.	.	MAF_INRAE=17.722;MAF_USDA=5.294
NC_035078.1	44186541	.	C	T	.	.	MAF_USDA=18.824
NC_035078.1	44186583	.	C	A	.	.	MAF_USDA=6.25
NC_035078.1	44186601	.	C	T	.	.	MAF_INRAE=1.667;MAF_USDA=5.738
NC_035078.1	44186659	.	A	T	.	.	MAF_INRAE=5.696
NC_035078.1	44186676	.	G	A	.	.	MAF_INRAE=14.167;MAF_USDA=20.0
NC_035078.1	44186755	.	C	T	.	.	MAF_USDA=1.639
NC_035078.1	44186764	.	G	A	.	.	MAF_USDA=6.557
NC_035078.1	44186791	.	A	G	.	.	MAF_USDA=2.459
NC_035078.1	44186993	.	A	G	.	.	MAF_INRAE=13.333;MAF_USDA=21.765
NC_035078.1	44187010	.	G	C	.	.	MAF_USDA=15.574
NC_035078.1	44187038	.	A	C	.	.	MAF_USDA=19.412
NC_035078.1	44187045	.	A	G	.	.	MAF_INRAE=17.089;MAF_USDA=5.294
NC_035078.1	44187154	.	G	A	.	.	MAF_USDA=1.639
NC_035078.1	44187172	.	G	A	.	.	MAF_INRAE=28.481;MAF_USDA=31.176
NC_035078.1	44187173	.	A	T	.	.	MAF_INRAE=32.5;MAF_USDA=30.588
NC_035078.1	44187202	.	A	T	.	.	MAF_USDA=3.279
NC_035078.1	44187217	.	C	A	.	.	MAF_INRAE=1.667;MAF_USDA=5.738
NC_035078.1	44187249	.	C	T	.	.	MAF_USDA=18.235
NC_035078.1	44187256	.	G	A	.	.	MAF_USDA=2.459
NC_035078.1	44187274	.	C	T	.	.	MAF_INRAE=10.833;MAF_USDA=7.059
NC_035078.1	44187339	.	G	T	.	.	MAF_USDA=1.639
NC_035078.1	44187380	.	G	C	.	.	MAF_INRAE=20.0
NC_035078.1	44187381	.	A	T	.	.	MAF_USDA=12.5
NC_035078.1	44187382	.	A	G	.	.	MAF_USDA=12.5
NC_035078.1	44187390	.	A	G	.	.	MAF_USDA=1.639
NC_035078.1	44187464	.	A	T	.	.	MAF_INRAE=29.747;MAF_USDA=31.548
NC_035078.1	44187468	.	C	T	.	.	MAF_INRAE=18.987;MAF_USDA=9.016
NC_035078.1	44187524	.	C	T	.	.	MAF_INRAE=1.667
NC_035078.1	44187539	.	T	G	.	.	MAF_USDA=6.25
NC_035078.1	44187598	.	A	C	.	.	MAF_INRAE=39.873;MAF_USDA=26.471
NC_035078.1	44187615	.	T	C	.	.	MAF_USDA=10.588
NC_035078.1	44187623	.	T	C	.	.	MAF_INRAE=29.747;MAF_USDA=31.765
NC_035078.1	44187698	.	C	A	.	.	MAF_USDA=1.639
NC_035078.1	44187737	.	C	T	.	.	MAF_USDA=6.25
NC_035078.1	44187763	.	T	G	.	.	MAF_INRAE=1.667;MAF_USDA=6.557
NC_035078.1	44187770	.	G	A	.	.	MAF_INRAE=10.833;MAF_USDA=8.235
NC_035078.1	44187789	.	G	T	.	.	MAF_INRAE=29.747;MAF_USDA=31.765
NC_035078.1	44187806	.	T	C	.	.	MAF_INRAE=40.506;MAF_USDA=27.059
NC_035078.1	44187836	.	A	C	.	.	MAF_INRAE=15.0;MAF_USDA=10.417
NC_035078.1	44187872	.	G	A	.	.	MAF_USDA=1.639
NC_035078.1	44188038	.	C	T	.	.	MAF_USDA=2.459
NC_035078.1	44188051	.	G	C	.	.	MAF_USDA=1.639
NC_035078.1	44188083	.	G	A	.	.	MAF_USDA=1.639
NC_035078.1	44188130	.	G	A	.	.	MAF_INRAE=1.667;MAF_USDA=6.667
NC_035078.1	44188160	.	C	A	.	.	MAF_USDA=5.833
NC_035078.1	44188170	.	A	T	.	.	MAF_INRAE=21.667
NC_035078.1	44188171	.	T	A	.	.	MAF_INRAE=3.797;MAF_USDA=6.024
NC_035078.1	44188178	.	A	T	.	.	MAF_USDA=3.571
NC_035078.1	44188226	.	T	C	.	.	MAF_USDA=1.639
NC_035078.1	44188245	.	A	G	.	.	MAF_USDA=1.639
NC_035078.1	44188251	.	C	T	.	.	MAF_INRAE=17.722;MAF_USDA=6.471
NC_035078.1	44188252	.	G	T	.	.	MAF_INRAE=32.5;MAF_USDA=27.059
NC_035078.1	44188260	.	C	A	.	.	MAF_INRAE=17.722;MAF_USDA=5.294
NC_035078.1	44188441	.	C	T	.	.	MAF_USDA=3.279
NC_035078.1	44188456	.	T	C	.	.	MAF_USDA=1.639
NC_035078.1	44188575	.	T	C	.	.	MAF_USDA=17.059
NC_035078.1	44188591	.	C	T	.	.	MAF_INRAE=7.595
NC_035078.1	44188617	.	T	C	.	.	MAF_USDA=15.882
NC_035078.1	44188675	.	A	G	.	.	MAF_INRAE=29.747;MAF_USDA=31.765
NC_035078.1	44188692	.	A	T	.	.	MAF_INRAE=2.5;MAF_USDA=12.5
NC_035078.1	44188738	.	A	G	.	.	MAF_USDA=1.765
NC_035078.1	44188870	.	T	A	.	.	MAF_INRAE=15.19;MAF_USDA=6.471
NC_035078.1	44188886	.	T	G	.	.	MAF_INRAE=43.333;MAF_USDA=19.412
NC_035078.1	44188904	.	G	A	.	.	MAF_USDA=4.167
NC_035078.1	44188926	.	G	A	.	.	MAF_USDA=4.098
NC_035078.1	44188962	.	G	C,T	.	.	MAF_INRAE=15.789
NC_035078.1	44188976	.	T	G	.	.	MAF_USDA=2.459
NC_035078.1	44189011	.	C	T	.	.	MAF_INRAE=11.667;MAF_USDA=8.824
NC_035078.1	44189048	.	T	A	.	.	MAF_INRAE=15.823;MAF_USDA=6.471
NC_035078.1	44189060	.	G	A	.	.	MAF_INRAE=29.114;MAF_USDA=26.471
NC_035078.1	44189131	.	A	G	.	.	MAF_INRAE=28.481;MAF_USDA=32.941
NC_035078.1	44189156	.	T	A	.	.	MAF_USDA=4.118
NC_035078.1	44189163	.	T	G	.	.	MAF_INRAE=15.833;MAF_USDA=30.588
NC_035078.1	44189197	.	T	G	.	.	MAF_USDA=1.639
NC_035078.1	44189225	.	A	C	.	.	MAF_USDA=12.353
NC_035078.1	44189228	.	T	G	.	.	MAF_USDA=1.639
NC_035078.1	44189282	.	C	T	.	.	MAF_INRAE=20.253;MAF_USDA=1.639
NC_035078.1	44189353	.	C	T	.	.	MAF_INRAE=28.481;MAF_USDA=33.529
NC_035078.1	44189378	.	G	T	.	.	MAF_INRAE=20.886;MAF_USDA=5.294
NC_035078.1	44189384	.	C	T	.	.	MAF_INRAE=28.481;MAF_USDA=33.529
NC_035078.1	44189509	.	G	A	.	.	MAF_INRAE=2.5;MAF_USDA=10.588
NC_035078.1	44189549	.	C	G	.	.	MAF_USDA=6.25
NC_035078.1	44189596	.	T	G	.	.	MAF_USDA=6.25
NC_035078.1	44189667	.	G	A	.	.	MAF_INRAE=36.709;MAF_USDA=42.941
NC_035078.1	44189698	.	A	G	.	.	MAF_INRAE=29.747;MAF_USDA=37.647
NC_035078.1	44189805	.	A	G	.	.	MAF_USDA=4.918
NC_035078.1	44189914	.	G	A	.	.	MAF_USDA=6.25
NC_035078.1	44189930	.	T	A	.	.	MAF_INRAE=24.051;MAF_USDA=5.294
NC_035078.1	44189936	.	A	G	.	.	MAF_INRAE=3.797
NC_035078.1	44189979	.	G	C	.	.	MAF_USDA=2.5
NC_035078.1	44189980	.	G	A	.	.	MAF_USDA=2.5
NC_035078.1	44189989	.	C	A	.	.	MAF_INRAE=9.494;MAF_USDA=39.412
NC_035078.1	44190861	.	C	G	.	.	MAF_INRAE=5.0
NC_035078.1	44191057	.	T	G	.	.	MAF_USDA=10.417
NC_035078.1	44191088	.	G	A	.	.	MAF_USDA=2.459
NC_035078.1	44191160	.	A	G	.	.	MAF_INRAE=5.833;MAF_USDA=2.353
NC_035078.1	44191177	.	T	A	.	.	MAF_USDA=2.5
NC_035078.1	44191193	.	G	T	.	.	MAF_USDA=10.714
NC_035078.1	44191224	.	A	T	.	.	MAF_USDA=11.765
NC_035078.1	44191229	.	A	T	.	.	MAF_USDA=11.765
NC_035078.1	44191250	.	G	A	.	.	MAF_INRAE=1.667
NC_035078.1	44191254	.	G	C	.	.	MAF_INRAE=1.667
NC_035078.1	44191260	.	T	G	.	.	MAF_INRAE=29.114;MAF_USDA=36.471
NC_035078.1	44191335	.	A	T	.	.	MAF_USDA=3.529
NC_035078.1	44191365	.	C	T	.	.	MAF_INRAE=2.5;MAF_USDA=10.0
NC_035078.1	44191381	.	A	G	.	.	MAF_USDA=2.459
NC_035078.1	44191465	.	T	A	.	.	MAF_USDA=10.417
NC_035078.1	44191507	.	G	A	.	.	MAF_USDA=3.279
NC_035078.1	44191525	.	T	C	.	.	MAF_INRAE=17.722;MAF_USDA=5.294
NC_035078.1	44191568	.	T	A	.	.	MAF_USDA=47.917
NC_035078.1	44191584	.	C	T	.	.	MAF_INRAE=17.722;MAF_USDA=5.294
NC_035078.1	44191591	.	G	C	.	.	MAF_USDA=17.213
NC_035078.1	44191615	.	G	A	.	.	MAF_INRAE=14.167;MAF_USDA=26.471
NC_035078.1	44191655	.	G	C	.	.	MAF_USDA=2.459
NC_035078.1	44191736	.	T	A	.	.	MAF_INRAE=9.494;MAF_USDA=22.353
NC_035078.1	44191742	.	G	A	.	.	MAF_INRAE=29.747;MAF_USDA=35.882
NC_035078.1	44191785	.	G	T	.	.	MAF_INRAE=14.167;MAF_USDA=26.471
NC_035078.1	44191819	.	C	G	.	.	MAF_INRAE=5.263;MAF_USDA=1.639
NC_035078.1	44191820	.	C	G	.	.	MAF_USDA=1.639
NC_035078.1	44191852	.	T	C,A	.	.	MAF_INRAE=15.789;MAF_USDA=4.167
NC_035078.1	44191856	.	T	G	.	.	MAF_INRAE=1.667
NC_035078.1	44191926	.	C	A	.	.	MAF_USDA=13.115
NC_035078.1	44191927	.	T	A	.	.	MAF_INRAE=17.722;MAF_USDA=5.294
NC_035078.1	44192015	.	C	T	.	.	MAF_USDA=6.25
NC_035078.1	44192048	.	T	A	.	.	MAF_INRAE=29.747;MAF_USDA=39.412
NC_035078.1	44192089	.	G	A	.	.	MAF_INRAE=5.263;MAF_USDA=3.279
NC_035078.1	44192091	.	C	T	.	.	MAF_USDA=8.333
NC_035078.1	44192114	.	C	T	.	.	MAF_INRAE=17.089;MAF_USDA=5.882
NC_035078.1	44192126	.	G	A	.	.	MAF_INRAE=9.494;MAF_USDA=22.353
NC_035078.1	44192132	.	G	A	.	.	MAF_INRAE=28.481;MAF_USDA=38.824
NC_035078.1	44192208	.	G	T	.	.	MAF_USDA=4.118
NC_035078.1	44192246	.	T	G	.	.	MAF_USDA=29.167
NC_035078.1	44192248	.	T	A	.	.	MAF_INRAE=36.667;MAF_USDA=29.167
NC_035078.1	44192283	.	G	T	.	.	MAF_INRAE=13.924;MAF_USDA=4.167
NC_035078.1	44192295	.	C	T	.	.	MAF_USDA=1.667
NC_035078.1	44192611	.	G	C	.	.	MAF_INRAE=29.747;MAF_USDA=39.412
NC_035078.1	44192616	.	G	A	.	.	MAF_INRAE=28.481;MAF_USDA=33.529
NC_035078.1	44192618	.	G	T	.	.	MAF_INRAE=18.333;MAF_USDA=4.706
NC_035078.1	44192650	.	A	G	.	.	MAF_USDA=6.25
NC_035078.1	44192657	.	G	T	.	.	MAF_USDA=3.529
NC_035078.1	44192712	.	G	A	.	.	MAF_USDA=2.459
NC_035078.1	44192745	.	T	A	.	.	MAF_INRAE=9.494;MAF_USDA=27.869
NC_035078.1	44192746	.	C	T	.	.	MAF_USDA=2.459
NC_035078.1	44192792	.	A	G	.	.	MAF_INRAE=2.5;MAF_USDA=1.765
NC_035078.1	44192827	.	G	T	.	.	MAF_INRAE=14.167;MAF_USDA=33.529
NC_035078.1	44192838	.	T	C	.	.	MAF_USDA=1.765
NC_035078.1	44192894	.	C	T	.	.	MAF_INRAE=1.667
NC_035078.1	44192943	.	A	T	.	.	MAF_INRAE=27.848;MAF_USDA=31.765
NC_035078.1	44192967	.	T	C	.	.	MAF_USDA=6.25
NC_035078.1	44193018	.	T	A	.	.	MAF_USDA=1.639
NC_035078.1	44193060	.	G	A	.	.	MAF_USDA=3.529
NC_035078.1	44193069	.	G	T	.	.	MAF_USDA=18.033
NC_035078.1	44193091	.	C	T	.	.	MAF_USDA=10.588
NC_035078.1	44193098	.	A	G	.	.	MAF_INRAE=27.848;MAF_USDA=31.765
NC_035078.1	44193174	.	T	A	.	.	MAF_USDA=2.941
NC_035078.1	44193175	.	T	G	.	.	MAF_USDA=2.941
NC_035078.1	44193256	.	G	A	.	.	MAF_USDA=17.059
NC_035078.1	44193263	.	C	A	.	.	MAF_INRAE=40.506;MAF_USDA=18.824
NC_035078.1	44193270	.	C	T	.	.	MAF_INRAE=1.667;MAF_USDA=6.557
NC_035078.1	44193286	.	G	A	.	.	MAF_INRAE=17.722;MAF_USDA=4.706
NC_035078.1	44193291	.	G	T	.	.	MAF_USDA=1.639
NC_035078.1	44193329	.	C	T	.	.	MAF_USDA=4.918
NC_035078.1	44193331	.	T	A	.	.	MAF_INRAE=14.167;MAF_USDA=25.294
NC_035078.1	44193397	.	G	A	.	.	MAF_INRAE=28.481;MAF_USDA=32.353
NC_035078.1	44193409	.	G	A	.	.	MAF_INRAE=11.667;MAF_USDA=7.059
NC_035078.1	44193413	.	A	C	.	.	MAF_INRAE=34.167;MAF_USDA=38.824
NC_035078.1	44193474	.	T	C	.	.	MAF_INRAE=17.089;MAF_USDA=5.294
NC_035078.1	44193519	.	C	G	.	.	MAF_USDA=1.639
NC_035078.1	44193578	.	A	G	.	.	MAF_INRAE=9.494;MAF_USDA=22.353
NC_035078.1	44193607	.	T	C	.	.	MAF_INRAE=25.0;MAF_USDA=4.706
NC_035078.1	44193675	.	G	A	.	.	MAF_USDA=17.059
NC_035078.1	44193685	.	C	T	.	.	MAF_INRAE=2.5;MAF_USDA=15.882
NC_035078.1	44193710	.	A	C	.	.	MAF_USDA=6.25
NC_035078.1	44193882	.	A	T	.	.	MAF_USDA=1.639
NC_035078.1	44193903	.	T	C	.	.	MAF_USDA=1.639
NC_035078.1	44193948	.	A	T	.	.	MAF_USDA=3.279
NC_035078.1	44193962	.	A	C	.	.	MAF_INRAE=17.089;MAF_USDA=4.706
NC_035078.1	44194024	.	G	T	.	.	MAF_USDA=10.588
NC_035078.1	44194025	.	T	A	.	.	MAF_USDA=11.176
NC_035078.1	44194056	.	A	T	.	.	MAF_USDA=4.098
NC_035078.1	44194098	.	G	A	.	.	MAF_INRAE=5.696;MAF_USDA=14.583
NC_035078.1	44194107	.	T	C	.	.	MAF_INRAE=1.667;MAF_USDA=8.197
NC_035078.1	44194129	.	C	T	.	.	MAF_INRAE=10.526;MAF_USDA=1.639
NC_035078.1	44194153	.	G	A	.	.	MAF_USDA=2.459
NC_035078.1	44194249	.	G	T	.	.	MAF_INRAE=29.747;MAF_USDA=39.412
NC_035078.1	44194254	.	A	T	.	.	MAF_INRAE=40.506;MAF_USDA=19.412
NC_035078.1	44194263	.	C	G	.	.	MAF_USDA=1.639
NC_035078.1	44194271	.	G	A	.	.	MAF_INRAE=3.797
NC_035078.1	44194301	.	G	T	.	.	MAF_INRAE=2.5;MAF_USDA=16.471
NC_035078.1	44194475	.	G	A	.	.	MAF_USDA=11.905
NC_035078.1	44194520	.	C	A	.	.	MAF_USDA=1.695
NC_035078.1	44194593	.	C	A	.	.	MAF_INRAE=17.089;MAF_USDA=5.294
NC_035078.1	44194678	.	T	G	.	.	MAF_USDA=4.167
NC_035078.1	44194695	.	A	C	.	.	MAF_INRAE=2.5
NC_035078.1	44194729	.	C	T	.	.	MAF_USDA=1.639
NC_035078.1	44194743	.	T	C	.	.	MAF_USDA=2.459
NC_035078.1	44194775	.	C	T	.	.	MAF_USDA=6.25
NC_035078.1	44194928	.	A	G	.	.	MAF_INRAE=18.987
NC_035078.1	44194977	.	C	A	.	.	MAF_USDA=6.25
NC_035078.1	44194980	.	A	T	.	.	MAF_INRAE=17.089;MAF_USDA=5.294
NC_035078.1	44194988	.	C	A	.	.	MAF_USDA=3.279
NC_035078.1	44195080	.	G	T	.	.	MAF_INRAE=3.165
NC_035078.1	44195354	.	C	A	.	.	MAF_INRAE=26.316;MAF_USDA=7.377
NC_035078.1	44195542	.	G	A	.	.	MAF_INRAE=7.5
NC_035078.1	44195577	.	C	T	.	.	MAF_USDA=1.639
NC_035078.1	44195661	.	G	A	.	.	MAF_USDA=1.639
NC_035078.1	44195756	.	G	A	.	.	MAF_USDA=1.639
NC_035078.1	44195883	.	G	A	.	.	MAF_INRAE=15.833;MAF_USDA=46.471
NC_035078.1	44195924	.	G	A	.	.	MAF_INRAE=3.797
NC_035078.1	44195961	.	T	C	.	.	MAF_INRAE=5.063
NC_035078.1	44196021	.	G	A	.	.	MAF_INRAE=15.823;MAF_USDA=6.471
NC_035078.1	44196026	.	T	C	.	.	MAF_INRAE=1.667;MAF_USDA=22.353
NC_035078.1	44196112	.	C	T	.	.	MAF_USDA=2.459
NC_035078.1	44196125	.	T	C	.	.	MAF_INRAE=7.595
NC_035078.1	44196130	.	C	T	.	.	MAF_USDA=9.167
NC_035078.1	44196208	.	G	A	.	.	MAF_INRAE=5.696
NC_035078.1	44196213	.	C	T	.	.	MAF_INRAE=3.797;MAF_USDA=22.131
NC_035078.1	44196300	.	C	A	.	.	MAF_INRAE=3.797;MAF_USDA=21.311
NC_035078.1	44196305	.	A	G	.	.	MAF_INRAE=3.797;MAF_USDA=21.311
NC_035078.1	44196341	.	A	T	.	.	MAF_INRAE=3.797;MAF_USDA=21.311
NC_035078.1	44196352	.	A	G	.	.	MAF_USDA=2.941
NC_035078.1	44196375	.	G	T	.	.	MAF_INRAE=1.667;MAF_USDA=3.529
NC_035078.1	44196396	.	G	T	.	.	MAF_INRAE=5.263
NC_035078.1	44196475	.	G	T	.	.	MAF_INRAE=14.557;MAF_USDA=50.0
NC_035078.1	44196564	.	G	A	.	.	MAF_INRAE=19.62;MAF_USDA=20.588
NC_035078.1	44196633	.	C	T	.	.	MAF_INRAE=3.797
NC_035078.1	44196646	.	C	T	.	.	MAF_INRAE=15.0;MAF_USDA=10.417
NC_035078.1	44196698	.	C	T	.	.	MAF_USDA=4.167
NC_035078.1	44196773	.	T	A	.	.	MAF_INRAE=2.5;MAF_USDA=24.118
NC_035078.1	44196790	.	A	C	.	.	MAF_USDA=1.639
NC_035078.1	44196806	.	T	C	.	.	MAF_INRAE=15.789
NC_035078.1	44196876	.	A	G	.	.	MAF_USDA=6.25
NC_035078.1	44196897	.	T	G	.	.	MAF_INRAE=2.5;MAF_USDA=15.882
NC_035078.1	44196918	.	G	A	.	.	MAF_INRAE=5.263
NC_035078.1	44196965	.	A	G	.	.	MAF_USDA=4.706
NC_035078.1	44197120	.	C	T	.	.	MAF_USDA=1.639
NC_035078.1	44197200	.	A	G	.	.	MAF_USDA=1.639
NC_035078.1	44197204	.	A	T	.	.	MAF_USDA=1.639
NC_035078.1	44197217	.	T	C	.	.	MAF_USDA=8.824
NC_035078.1	44197222	.	G	C	.	.	MAF_USDA=1.639
NC_035078.1	44197281	.	A	C	.	.	MAF_USDA=4.706
NC_035078.1	44197309	.	C	A	.	.	MAF_USDA=1.639
NC_035078.1	44197341	.	G	C	.	.	MAF_USDA=5.738
NC_035078.1	44197342	.	A	G	.	.	MAF_INRAE=13.333;MAF_USDA=32.353
NC_035078.1	44197343	.	C	T	.	.	MAF_INRAE=5.263
NC_035078.1	44197379	.	C	A	.	.	MAF_USDA=1.639
NC_035078.1	44197455	.	G	T	.	.	MAF_USDA=5.882
NC_035078.1	44197467	.	G	T	.	.	MAF_USDA=1.639
NC_035078.1	44197529	.	G	T	.	.	MAF_USDA=2.542
NC_035078.1	44197532	.	A	T	.	.	MAF_USDA=2.542
NC_035078.1	44197533	.	G	T	.	.	MAF_USDA=2.542
NC_035078.1	44197557	.	T	G	.	.	MAF_USDA=4.706
NC_035078.1	44197563	.	A	C	.	.	MAF_USDA=10.417
NC_035078.1	44197660	.	A	C	.	.	MAF_USDA=6.25
NC_035078.1	44197707	.	T	A	.	.	MAF_USDA=9.167
NC_035078.1	44197714	.	T	A	.	.	MAF_USDA=6.25
NC_035078.1	44197828	.	A	C	.	.	MAF_INRAE=17.5;MAF_USDA=4.706
NC_035078.1	44197855	.	C	T	.	.	MAF_USDA=6.25
NC_035078.1	44197859	.	G	A	.	.	MAF_INRAE=1.667;MAF_USDA=16.471
NC_035078.1	44197876	.	T	A	.	.	MAF_USDA=1.639
NC_035078.1	44197877	.	G	T	.	.	MAF_USDA=1.639
NC_035078.1	44198028	.	C	T	.	.	MAF_INRAE=11.667;MAF_USDA=8.235
NC_035078.1	44198042	.	T	C	.	.	MAF_INRAE=16.456;MAF_USDA=33.529
NC_035078.1	44198131	.	T	A	.	.	MAF_INRAE=5.696;MAF_USDA=4.098
NC_035078.1	44198212	.	T	G	.	.	MAF_INRAE=5.696;MAF_USDA=8.235
NC_035078.1	44198227	.	T	G	.	.	MAF_INRAE=44.304;MAF_USDA=25.294
NC_035078.1	44198274	.	A	C	.	.	MAF_INRAE=12.658;MAF_USDA=25.294
NC_035078.1	44198295	.	T	A	.	.	MAF_USDA=1.639
NC_035078.1	44198334	.	G	A	.	.	MAF_USDA=1.667
NC_035078.1	44198361	.	G	T	.	.	MAF_USDA=5.0
NC_035078.1	44198419	.	A	C	.	.	MAF_INRAE=5.696;MAF_USDA=5.357
NC_035078.1	44198426	.	G	A	.	.	MAF_INRAE=5.696;MAF_USDA=5.357
NC_035078.1	44198437	.	A	T	.	.	MAF_INRAE=12.658;MAF_USDA=24.405
NC_035078.1	44198481	.	A	G	.	.	MAF_USDA=8.333
NC_035078.1	44198553	.	T	G	.	.	MAF_INRAE=2.5;MAF_USDA=13.529
NC_035078.1	44198594	.	T	C	.	.	MAF_USDA=2.459
NC_035078.1	44198630	.	G	A	.	.	MAF_INRAE=11.667;MAF_USDA=8.235
NC_035078.1	44198670	.	C	A	.	.	MAF_INRAE=12.658;MAF_USDA=24.118
NC_035078.1	44198800	.	C	T	.	.	MAF_USDA=3.279
NC_035078.1	44198862	.	G	A	.	.	MAF_INRAE=1.667;MAF_USDA=1.639
NC_035078.1	44198893	.	C	T	.	.	MAF_USDA=8.333
NC_035078.1	44198912	.	T	A	.	.	MAF_INRAE=18.354;MAF_USDA=14.118
NC_035078.1	44198934	.	C	T	.	.	MAF_INRAE=19.62
NC_035078.1	44198949	.	G	T	.	.	MAF_USDA=5.738
NC_035078.1	44199000	.	A	T	.	.	MAF_INRAE=20.253;MAF_USDA=40.588
NC_035078.1	44199033	.	A	T	.	.	MAF_USDA=4.918
NC_035078.1	44199241	.	G	A	.	.	MAF_INRAE=1.667;MAF_USDA=3.529
NC_035078.1	44199253	.	T	A	.	.	MAF_INRAE=20.253;MAF_USDA=1.639
NC_035078.1	44199356	.	A	C	.	.	MAF_INRAE=14.167;MAF_USDA=10.417
NC_035078.1	44199364	.	G	T	.	.	MAF_USDA=4.167
NC_035078.1	44199441	.	C	A	.	.	MAF_INRAE=38.608;MAF_USDA=30.588
NC_035078.1	44199444	.	A	T	.	.	MAF_USDA=4.918
NC_035078.1	44199461	.	A	T	.	.	MAF_INRAE=1.667;MAF_USDA=24.118
NC_035078.1	44199478	.	C	T	.	.	MAF_INRAE=18.354;MAF_USDA=28.824
NC_035078.1	44199479	.	A	T	.	.	MAF_INRAE=1.667;MAF_USDA=24.118
NC_035078.1	44199543	.	A	T	.	.	MAF_INRAE=18.354;MAF_USDA=28.824
NC_035078.1	44199553	.	G	A	.	.	MAF_USDA=2.941
NC_035078.1	44199586	.	A	G	.	.	MAF_INRAE=1.667;MAF_USDA=23.529
NC_035078.1	44199598	.	G	A	.	.	MAF_USDA=6.25
NC_035078.1	44199640	.	T	A	.	.	MAF_USDA=2.459
NC_035078.1	44199720	.	T	G	.	.	MAF_INRAE=5.263
NC_035078.1	44199757	.	G	A	.	.	MAF_INRAE=20.253;MAF_USDA=3.279
NC_035078.1	44199778	.	C	T	.	.	MAF_INRAE=1.667;MAF_USDA=10.417
NC_035078.1	44199845	.	T	C	.	.	MAF_INRAE=20.886;MAF_USDA=41.176
NC_035078.1	44199957	.	C	A	.	.	MAF_USDA=23.529
NC_035078.1	44200039	.	C	T	.	.	MAF_INRAE=1.667;MAF_USDA=30.0
NC_035078.1	44200041	.	C	A	.	.	MAF_USDA=1.639
NC_035078.1	44200090	.	T	A	.	.	MAF_INRAE=3.797;MAF_USDA=20.492
NC_035078.1	44200180	.	C	G	.	.	MAF_USDA=5.738
NC_035078.1	44200203	.	C	A	.	.	MAF_INRAE=41.139;MAF_USDA=35.882
NC_035078.1	44200380	.	C	T	.	.	MAF_INRAE=1.667
NC_035078.1	44200381	.	A	C	.	.	MAF_INRAE=1.667
NC_035078.1	44200432	.	A	G	.	.	MAF_USDA=6.25
NC_035078.1	44200461	.	C	A	.	.	MAF_INRAE=20.253;MAF_USDA=1.639
NC_035078.1	44200576	.	G	A	.	.	MAF_USDA=10.417
NC_035078.1	44200577	.	T	A	.	.	MAF_USDA=10.417
NC_035078.1	44200612	.	T	A	.	.	MAF_USDA=2.083
NC_035078.1	44200621	.	A	G	.	.	MAF_INRAE=18.354;MAF_USDA=28.824
NC_035078.1	44200624	.	C	T	.	.	MAF_USDA=1.639
NC_035078.1	44200627	.	G	A	.	.	MAF_USDA=4.098
NC_035078.1	44200674	.	G	T	.	.	MAF_USDA=1.639
NC_035078.1	44200704	.	C	G	.	.	MAF_INRAE=1.667;MAF_USDA=29.412
NC_035078.1	44200732	.	A	T	.	.	MAF_USDA=4.706
NC_035078.1	44200739	.	TTTTA	TTTTT	.	.	MAF_USDA=25.0
NC_035078.1	44200743	.	A	T	.	.	MAF_INRAE=18.987
NC_035078.1	44200839	.	G	A	.	.	MAF_USDA=6.25
NC_035078.1	44200878	.	G	A	.	.	MAF_USDA=6.25
NC_035078.1	44200912	.	C	T	.	.	MAF_USDA=4.167
NC_035078.1	44200935	.	G	A	.	.	MAF_INRAE=20.253;MAF_USDA=2.459
NC_035078.1	44200942	.	C	T	.	.	MAF_INRAE=1.667;MAF_USDA=23.529
NC_035078.1	44200995	.	A	G	.	.	MAF_USDA=6.25
NC_035078.1	44201011	.	G	A	.	.	MAF_INRAE=1.667;MAF_USDA=28.824
NC_035078.1	44201015	.	A	T	.	.	MAF_INRAE=18.354;MAF_USDA=28.235
NC_035078.1	44201076	.	G	A	.	.	MAF_USDA=1.639
NC_035078.1	44201079	.	A	T	.	.	MAF_USDA=1.639
NC_035078.1	44201134	.	C	A	.	.	MAF_INRAE=18.354;MAF_USDA=28.824
NC_035078.1	44201154	.	A	T	.	.	MAF_INRAE=18.354;MAF_USDA=28.235
NC_035078.1	44201155	.	T	C	.	.	MAF_USDA=10.417
NC_035078.1	44201215	.	G	A	.	.	MAF_USDA=6.25
NC_035078.1	44201216	.	G	C	.	.	MAF_USDA=6.25
NC_035078.1	44201348	.	C	G	.	.	MAF_USDA=6.25
NC_035078.1	44201362	.	C	T	.	.	MAF_INRAE=18.354;MAF_USDA=28.235
NC_035078.1	44201513	.	G	A	.	.	MAF_INRAE=20.253;MAF_USDA=1.639
NC_035078.1	44201515	.	G	A	.	.	MAF_INRAE=1.667;MAF_USDA=12.5
NC_035078.1	44201527	.	G	A	.	.	MAF_INRAE=5.696;MAF_USDA=5.882
NC_035078.1	44201535	.	G	A	.	.	MAF_INRAE=12.658;MAF_USDA=22.941
NC_035078.1	44201578	.	A	G	.	.	MAF_USDA=1.639
NC_035078.1	44201659	.	G	C	.	.	MAF_INRAE=1.667;MAF_USDA=24.118
NC_035078.1	44201778	.	T	C	.	.	MAF_USDA=50.0
NC_035078.1	44201814	.	G	A	.	.	MAF_INRAE=3.797;MAF_USDA=6.25
NC_035078.1	44201919	.	G	A	.	.	MAF_INRAE=1.667;MAF_USDA=30.0
NC_035078.1	44201970	.	G	T	.	.	MAF_USDA=1.639
NC_035078.1	44202011	.	A	C	.	.	MAF_INRAE=18.354;MAF_USDA=28.824
NC_035078.1	44202079	.	A	T	.	.	MAF_USDA=1.639
NC_035078.1	44202175	.	G	T	.	.	MAF_INRAE=1.667
NC_035078.1	44202185	.	C	A	.	.	MAF_INRAE=1.667
NC_035078.1	44202252	.	T	A	.	.	MAF_INRAE=5.063
NC_035078.1	44202351	.	C	G	.	.	MAF_INRAE=5.263
NC_035078.1	44202426	.	T	G	.	.	MAF_INRAE=18.354
NC_035078.1	44202483	.	C	T	.	.	MAF_INRAE=18.354;MAF_USDA=29.412
NC_035078.1	44202485	.	T	A	.	.	MAF_INRAE=15.0;MAF_USDA=22.353
NC_035078.1	44202497	.	C	T	.	.	MAF_USDA=6.557
NC_035078.1	44202502	.	C	A	.	.	MAF_USDA=2.459
NC_035078.1	44202511	.	T	G	.	.	MAF_INRAE=15.789;MAF_USDA=40.588
NC_035078.1	44202556	.	G	A	.	.	MAF_INRAE=18.354;MAF_USDA=28.824
NC_035078.1	44202614	.	C	T	.	.	MAF_USDA=2.353
NC_035078.1	44202619	.	C	T	.	.	MAF_INRAE=1.667;MAF_USDA=30.0
NC_035078.1	44202620	.	C	T	.	.	MAF_USDA=2.083
NC_035078.1	44202635	.	A	C	.	.	MAF_INRAE=1.667;MAF_USDA=11.765
NC_035078.1	44202786	.	G	T	.	.	MAF_INRAE=20.253;MAF_USDA=1.639
NC_035078.1	44202843	.	A	T	.	.	MAF_INRAE=5.696;MAF_USDA=5.294
NC_035078.1	44202867	.	A	T	.	.	MAF_USDA=1.639
NC_035078.1	44202888	.	A	G	.	.	MAF_USDA=10.417
NC_035078.1	44202928	.	T	G	.	.	MAF_USDA=30.588
NC_035078.1	44202988	.	G	A	.	.	MAF_USDA=17.213
NC_035078.1	44203029	.	G	A	.	.	MAF_INRAE=20.886;MAF_USDA=1.639
NC_035078.1	44203074	.	C	A	.	.	MAF_INRAE=5.263;MAF_USDA=1.667
NC_035078.1	44203075	.	G	T	.	.	MAF_USDA=1.695
NC_035078.1	44203087	.	T	G	.	.	MAF_USDA=10.417
NC_035078.1	44203102	.	G	C	.	.	MAF_USDA=1.695
NC_035078.1	44203150	.	G	A	.	.	MAF_USDA=14.583
NC_035078.1	44203165	.	A	C	.	.	MAF_USDA=8.333
NC_035078.1	44203166	.	C	T	.	.	MAF_USDA=7.143
NC_035078.1	44203193	.	C	T	.	.	MAF_USDA=33.333
NC_035078.1	44203194	.	G	T	.	.	MAF_USDA=33.333
NC_035078.1	44203206	.	C	G	.	.	MAF_USDA=10.241
NC_035078.1	44203964	.	G	T	.	.	MAF_USDA=2.083
NC_035078.1	44204085	.	A	G	.	.	MAF_USDA=10.87
NC_035078.1	44204386	.	G	T	.	.	MAF_USDA=17.391
NC_035078.1	44204489	.	T	A	.	.	MAF_USDA=4.348
NC_035078.1	44204620	.	C	T	.	.	MAF_USDA=17.391
NC_035078.1	44204707	.	C	T	.	.	MAF_USDA=15.217
NC_035078.1	44204710	.	C	T	.	.	MAF_USDA=8.696
NC_035078.1	44204721	.	T	C	.	.	MAF_USDA=15.217
NC_035078.1	44204738	.	C	T	.	.	MAF_USDA=15.217
NC_035078.1	44204811	.	T	G	.	.	MAF_USDA=31.25
NC_035078.1	44204849	.	C	A	.	.	MAF_USDA=20.833
NC_035078.1	44204897	.	G	A	.	.	MAF_INRAE=40.506;MAF_USDA=30.488
NC_035078.1	44204908	.	C	T	.	.	MAF_INRAE=5.263;MAF_USDA=17.059
NC_035078.1	44204997	.	C	T	.	.	MAF_USDA=10.417
NC_035078.1	44205027	.	G	A	.	.	MAF_USDA=1.639
NC_035078.1	44205083	.	C	T	.	.	MAF_USDA=4.167
NC_035078.1	44205098	.	A	T	.	.	MAF_USDA=10.417
NC_035078.1	44205114	.	A	T	.	.	MAF_INRAE=5.263
NC_035078.1	44205115	.	A	T	.	.	MAF_INRAE=14.167
NC_035078.1	44205181	.	G	T	.	.	MAF_USDA=2.459
NC_035078.1	44205229	.	C	T	.	.	MAF_INRAE=12.658;MAF_USDA=27.647
NC_035078.1	44205246	.	C	T	.	.	MAF_USDA=4.118
NC_035078.1	44205363	.	G	C	.	.	MAF_INRAE=12.658;MAF_USDA=23.529
NC_035078.1	44205374	.	G	T	.	.	MAF_INRAE=12.658;MAF_USDA=27.647
NC_035078.1	44205432	.	C	T	.	.	MAF_INRAE=1.667
NC_035078.1	44205460	.	C	T	.	.	MAF_USDA=1.639
NC_035078.1	44205461	.	G	A	.	.	MAF_USDA=5.738
NC_035078.1	44205477	.	T	A	.	.	MAF_INRAE=2.5;MAF_USDA=12.5
NC_035078.1	44205522	.	G	A	.	.	MAF_USDA=2.459
NC_035078.1	44205534	.	G	A	.	.	MAF_INRAE=12.025;MAF_USDA=28.235
NC_035078.1	44205539	.	A	G	.	.	MAF_USDA=19.672
NC_035078.1	44205541	.	G	A	.	.	MAF_INRAE=12.025;MAF_USDA=28.235
NC_035078.1	44205553	.	G	A	.	.	MAF_INRAE=12.658;MAF_USDA=28.235
NC_035078.1	44205576	.	G	A	.	.	MAF_INRAE=4.167;MAF_USDA=7.647
NC_035078.1	44205584	.	A	C	.	.	MAF_INRAE=12.025;MAF_USDA=22.353
NC_035078.1	44205601	.	A	T	.	.	MAF_INRAE=9.494;MAF_USDA=13.115
NC_035078.1	44205677	.	A	C	.	.	MAF_INRAE=12.658;MAF_USDA=27.647
NC_035078.1	44205682	.	A	C	.	.	MAF_USDA=4.918
NC_035078.1	44205687	.	A	C	.	.	MAF_INRAE=48.101;MAF_USDA=25.882
NC_035078.1	44205689	.	A	C	.	.	MAF_USDA=19.672
NC_035078.1	44205749	.	T	G	.	.	MAF_INRAE=12.025;MAF_USDA=28.235
NC_035078.1	44205769	.	G	A	.	.	MAF_USDA=2.459
NC_035078.1	44205919	.	A	C	.	.	MAF_INRAE=12.658;MAF_USDA=8.235
NC_035078.1	44205957	.	G	T	.	.	MAF_INRAE=13.291;MAF_USDA=11.765
NC_035078.1	44205976	.	A	T	.	.	MAF_INRAE=12.658;MAF_USDA=8.235
NC_035078.1	44205993	.	T	G	.	.	MAF_INRAE=1.667;MAF_USDA=25.294
NC_035078.1	44206002	.	T	C	.	.	MAF_USDA=1.639
NC_035078.1	44206003	.	G	T	.	.	MAF_USDA=1.639
NC_035078.1	44206087	.	T	A	.	.	MAF_INRAE=4.167;MAF_USDA=14.118
NC_035078.1	44206321	.	C	T	.	.	MAF_INRAE=11.667;MAF_USDA=11.765
NC_035078.1	44206323	.	G	T	.	.	MAF_INRAE=3.797
NC_035078.1	44206337	.	A	G	.	.	MAF_INRAE=44.937;MAF_USDA=15.294
NC_035078.1	44206352	.	A	G	.	.	MAF_USDA=3.529
NC_035078.1	44206396	.	T	C	.	.	MAF_INRAE=44.937;MAF_USDA=47.059
NC_035078.1	44206416	.	C	A	.	.	MAF_USDA=10.417
NC_035078.1	44206432	.	C	T	.	.	MAF_INRAE=3.797
NC_035078.1	44206461	.	A	C	.	.	MAF_INRAE=48.101;MAF_USDA=31.765
NC_035078.1	44206718	.	G	A	.	.	MAF_USDA=1.639
NC_035078.1	44206756	.	G	A	.	.	MAF_USDA=10.417
NC_035078.1	44206795	.	C	A	.	.	MAF_INRAE=1.667;MAF_USDA=7.647
NC_035078.1	44206916	.	A	C	.	.	MAF_INRAE=12.658;MAF_USDA=27.647
NC_035078.1	44206979	.	G	T	.	.	MAF_INRAE=11.667;MAF_USDA=8.824
NC_035078.1	44207024	.	C	T	.	.	MAF_USDA=18.852
NC_035078.1	44207105	.	A	T	.	.	MAF_INRAE=3.797;MAF_USDA=1.639
NC_035078.1	44207128	.	G	A	.	.	MAF_USDA=2.459
NC_035078.1	44207132	.	T	A	.	.	MAF_INRAE=3.797
NC_035078.1	44207138	.	A	T	.	.	MAF_INRAE=39.873;MAF_USDA=47.917
NC_035078.1	44207142	.	A	T	.	.	MAF_INRAE=16.667;MAF_USDA=20.833
NC_035078.1	44207143	.	A	T	.	.	MAF_INRAE=34.167;MAF_USDA=47.917
NC_035078.1	44207163	.	A	G	.	.	MAF_USDA=4.098
NC_035078.1	44207180	.	G	C	.	.	MAF_INRAE=4.167;MAF_USDA=14.118
NC_035078.1	44207285	.	A	T	.	.	MAF_USDA=10.417
NC_035078.1	44207431	.	G	A	.	.	MAF_INRAE=39.241;MAF_USDA=37.647
NC_035078.1	44207481	.	T	G	.	.	MAF_INRAE=1.667;MAF_USDA=3.529
NC_035078.1	44207499	.	T	C	.	.	MAF_INRAE=39.241;MAF_USDA=42.941
NC_035078.1	44207500	.	C	G	.	.	MAF_INRAE=4.167;MAF_USDA=10.656
NC_035078.1	44207512	.	C	T	.	.	MAF_INRAE=39.241;MAF_USDA=43.529
NC_035078.1	44207536	.	C	T	.	.	MAF_INRAE=1.667;MAF_USDA=4.706
NC_035078.1	44207554	.	G	A	.	.	MAF_USDA=5.738
NC_035078.1	44207588	.	GAGTTCCTCTGTGGAGATAGAAC	GAGTTCCTCTGTGGAGATAGAAA	.	.	MAF_USDA=4.167
NC_035078.1	44207618	.	A	G	.	.	MAF_INRAE=11.667;MAF_USDA=7.647
NC_035078.1	44207637	.	A	G	.	.	MAF_INRAE=39.873;MAF_USDA=41.176
NC_035078.1	44207700	.	C	T	.	.	MAF_USDA=1.639
NC_035078.1	44207701	.	A	T	.	.	MAF_INRAE=38.608;MAF_USDA=42.353
NC_035078.1	44207711	.	T	C	.	.	MAF_INRAE=38.608;MAF_USDA=42.353
NC_035078.1	44207771	.	C	A	.	.	MAF_USDA=3.279
NC_035078.1	44207961	.	C	A	.	.	MAF_INRAE=4.167;MAF_USDA=15.882
NC_035078.1	44207967	.	C	T	.	.	MAF_INRAE=36.709;MAF_USDA=21.765
NC_035078.1	44208084	.	G	A	.	.	MAF_INRAE=32.5;MAF_USDA=37.059
NC_035078.1	44208141	.	G	T	.	.	MAF_USDA=4.098
NC_035078.1	44208156	.	T	C	.	.	MAF_INRAE=44.937;MAF_USDA=12.353
NC_035078.1	44208176	.	G	A	.	.	MAF_USDA=3.279
NC_035078.1	44208220	.	A	G	.	.	MAF_INRAE=39.873;MAF_USDA=41.176
NC_035078.1	44208253	.	G	A	.	.	MAF_USDA=2.459
NC_035078.1	44208284	.	T	G	.	.	MAF_INRAE=5.696
NC_035078.1	44208290	.	A	T	.	.	MAF_USDA=1.639
NC_035078.1	44208328	.	T	G	.	.	MAF_USDA=2.459
NC_035078.1	44208332	.	G	C	.	.	MAF_USDA=19.672
NC_035078.1	44208420	.	T	A	.	.	MAF_INRAE=48.333;MAF_USDA=22.917
NC_035078.1	44208421	.	A	T	.	.	MAF_INRAE=20.253
NC_035078.1	44208492	.	T	C	.	.	MAF_USDA=3.529
NC_035078.1	44208567	.	C	T	.	.	MAF_INRAE=42.405;MAF_USDA=39.412
NC_035078.1	44208597	.	C	T	.	.	MAF_INRAE=1.667;MAF_USDA=4.706
NC_035078.1	44208672	.	G	T	.	.	MAF_USDA=1.639
NC_035078.1	44208676	.	A	T	.	.	MAF_INRAE=31.667;MAF_USDA=38.235
NC_035078.1	44208679	.	C	T	.	.	MAF_INRAE=3.333
NC_035078.1	44208680	.	T	G	.	.	MAF_USDA=4.918
NC_035078.1	44208882	.	C	A	.	.	MAF_INRAE=4.167;MAF_USDA=13.529
NC_035078.1	44208945	.	G	T	.	.	MAF_USDA=2.459
NC_035078.1	44208957	.	T	A	.	.	MAF_INRAE=39.873;MAF_USDA=41.765
NC_035078.1	44209083	.	A	G	.	.	MAF_INRAE=39.873;MAF_USDA=42.353
NC_035078.1	44209116	.	G	A	.	.	MAF_INRAE=36.076;MAF_USDA=21.765
NC_035078.1	44209161	.	G	T	.	.	MAF_USDA=25.41
NC_035078.1	44209216	.	G	A	.	.	MAF_USDA=1.639
NC_035078.1	44209289	.	G	T	.	.	MAF_USDA=1.639
NC_035078.1	44209361	.	C	G	.	.	MAF_INRAE=5.696;MAF_USDA=6.557
NC_035078.1	44209463	.	A	T	.	.	MAF_USDA=3.529
NC_035078.1	44209497	.	C	T	.	.	MAF_INRAE=48.734;MAF_USDA=27.059
NC_035078.1	44209549	.	T	A	.	.	MAF_INRAE=1.667;MAF_USDA=22.353
NC_035078.1	44209573	.	C	T	.	.	MAF_INRAE=1.667;MAF_USDA=21.765
NC_035078.1	44209697	.	A	T	.	.	MAF_USDA=1.639
NC_035078.1	44209722	.	G	T	.	.	MAF_INRAE=39.873;MAF_USDA=42.941
NC_035078.1	44209833	.	G	T	.	.	MAF_INRAE=1.667;MAF_USDA=22.353
NC_035078.1	44209959	.	T	A	.	.	MAF_USDA=4.118
NC_035078.1	44209999	.	G	T	.	.	MAF_INRAE=39.873;MAF_USDA=41.765
NC_035078.1	44210005	.	G	C	.	.	MAF_INRAE=2.5;MAF_USDA=7.647
NC_035078.1	44210017	.	G	T	.	.	MAF_INRAE=1.667
NC_035078.1	44210033	.	T	C	.	.	MAF_USDA=4.098
NC_035078.1	44210037	.	G	A	.	.	MAF_INRAE=11.667;MAF_USDA=8.235
NC_035078.1	44210062	.	G	A	.	.	MAF_INRAE=11.667;MAF_USDA=8.235
NC_035078.1	44210095	.	G	A	.	.	MAF_INRAE=11.667;MAF_USDA=8.235
NC_035078.1	44210101	.	G	T	.	.	MAF_USDA=1.639
NC_035078.1	44210114	.	A	G	.	.	MAF_INRAE=11.667;MAF_USDA=8.235
NC_035078.1	44210124	.	C	T	.	.	MAF_INRAE=11.667;MAF_USDA=8.235
NC_035078.1	44210126	.	A	C	.	.	MAF_INRAE=11.667;MAF_USDA=7.647
NC_035078.1	44210221	.	G	A	.	.	MAF_INRAE=31.646;MAF_USDA=3.529
NC_035078.1	44210316	.	T	C	.	.	MAF_INRAE=36.076;MAF_USDA=18.235
NC_035078.1	44210344	.	G	A	.	.	MAF_INRAE=11.667;MAF_USDA=8.235
NC_035078.1	44210353	.	G	A	.	.	MAF_USDA=10.417
NC_035078.1	44210388	.	C	T	.	.	MAF_USDA=12.5
NC_035078.1	44210410	.	A	G	.	.	MAF_INRAE=42.405;MAF_USDA=36.471
NC_035078.1	44210427	.	G	C	.	.	MAF_INRAE=39.873;MAF_USDA=41.176
NC_035078.1	44210449	.	T	G	.	.	MAF_INRAE=5.833;MAF_USDA=2.083
NC_035078.1	44210457	.	G	A	.	.	MAF_USDA=1.639
NC_035078.1	44210489	.	A	G	.	.	MAF_INRAE=37.342;MAF_USDA=12.353
NC_035078.1	44210510	.	T	G	.	.	MAF_INRAE=1.667;MAF_USDA=22.941
NC_035078.1	44210578	.	G	A	.	.	MAF_USDA=2.083
NC_035078.1	44210665	.	A	T	.	.	MAF_INRAE=36.709;MAF_USDA=21.765
NC_035078.1	44210720	.	C	T	.	.	MAF_INRAE=2.5;MAF_USDA=7.647
NC_035078.1	44210726	.	A	G	.	.	MAF_INRAE=11.667;MAF_USDA=8.235
NC_035078.1	44210825	.	C	T	.	.	MAF_USDA=4.918
NC_035078.1	44210826	.	G	A	.	.	MAF_INRAE=1.667;MAF_USDA=21.765
NC_035078.1	44210851	.	A	G	.	.	MAF_USDA=10.417
NC_035078.1	44210866	.	A	C	.	.	MAF_INRAE=1.667;MAF_USDA=14.118
NC_035078.1	44210887	.	A	C	.	.	MAF_INRAE=42.405;MAF_USDA=35.294
NC_035078.1	44210898	.	G	T	.	.	MAF_USDA=1.639
NC_035078.1	44210923	.	G	T	.	.	MAF_INRAE=41.139;MAF_USDA=40.588
NC_035078.1	44210954	.	A	C	.	.	MAF_USDA=17.213
NC_035078.1	44210971	.	G	A	.	.	MAF_USDA=2.459
NC_035078.1	44211002	.	G	T	.	.	MAF_INRAE=42.405;MAF_USDA=35.294
NC_035078.1	44211063	.	A	G	.	.	MAF_INRAE=1.667;MAF_USDA=23.529
NC_035078.1	44211108	.	G	A	.	.	MAF_USDA=2.459
NC_035078.1	44211156	.	A	G	.	.	MAF_INRAE=5.696;MAF_USDA=4.098
NC_035078.1	44211210	.	A	T	.	.	MAF_USDA=6.25
NC_035078.1	44211233	.	G	A	.	.	MAF_INRAE=44.937;MAF_USDA=12.353
NC_035078.1	44211282	.	C	T	.	.	MAF_USDA=1.639
NC_035078.1	44211358	.	T	A	.	.	MAF_INRAE=1.667;MAF_USDA=23.529
NC_035078.1	44211369	.	G	A	.	.	MAF_INRAE=6.962;MAF_USDA=5.294
NC_035078.1	44211554	.	G	A	.	.	MAF_USDA=2.459
NC_035078.1	44211599	.	C	T	.	.	MAF_INRAE=1.667;MAF_USDA=22.941
NC_035078.1	44211836	.	G	A	.	.	MAF_INRAE=1.667;MAF_USDA=23.529
NC_035078.1	44211886	.	G	A	.	.	MAF_USDA=8.235
NC_035078.1	44211912	.	C	T	.	.	MAF_USDA=2.459
NC_035078.1	44211981	.	A	G	.	.	MAF_USDA=1.639
NC_035078.1	44211988	.	A	C	.	.	MAF_USDA=2.459
NC_035078.1	44211999	.	G	A	.	.	MAF_INRAE=2.5;MAF_USDA=2.083
NC_035078.1	44212053	.	T	G	.	.	MAF_INRAE=4.167;MAF_USDA=15.294
NC_035078.1	44212065	.	A	T	.	.	MAF_INRAE=18.354;MAF_USDA=32.353
NC_035078.1	44212090	.	G	C	.	.	MAF_USDA=1.639
NC_035078.1	44212099	.	C	T	.	.	MAF_INRAE=2.5;MAF_USDA=7.647
NC_035078.1	44212102	.	C	A	.	.	MAF_USDA=6.25
NC_035078.1	44212165	.	T	C	.	.	MAF_USDA=2.459
NC_035078.1	44212191	.	G	A	.	.	MAF_INRAE=12.5;MAF_USDA=7.647
NC_035078.1	44212196	.	AC	AA	.	.	MAF_USDA=12.5
NC_035078.1	44212200	.	T	A	.	.	MAF_INRAE=15.833;MAF_USDA=14.583
NC_035078.1	44212201	.	T	A	.	.	MAF_INRAE=15.833;MAF_USDA=12.5
NC_035078.1	44212212	.	T	C	.	.	MAF_INRAE=5.263
NC_035078.1	44212216	.	G	A	.	.	MAF_INRAE=19.167;MAF_USDA=37.5
NC_035078.1	44212354	.	A	T	.	.	MAF_USDA=10.417
NC_035078.1	44212382	.	T	C	.	.	MAF_USDA=10.417
NC_035078.1	44212436	.	C	A	.	.	MAF_USDA=3.529
NC_035078.1	44212439	.	C	T	.	.	MAF_INRAE=1.667;MAF_USDA=12.5
NC_035078.1	44212481	.	T	A	.	.	MAF_INRAE=10.833;MAF_USDA=8.235
NC_035078.1	44212534	.	C	T	.	.	MAF_INRAE=10.833;MAF_USDA=8.333
NC_035078.1	44212552	.	ACCCCC	ACCCCG	.	.	MAF_USDA=16.667
NC_035078.1	44212557	.	C	G	.	.	MAF_USDA=22.951
NC_035078.1	44212655	.	G	A	.	.	MAF_INRAE=1.667;MAF_USDA=21.765
NC_035078.1	44212680	.	A	G	.	.	MAF_INRAE=1.667;MAF_USDA=21.765
NC_035078.1	44212721	.	G	T	.	.	MAF_USDA=10.417
NC_035078.1	44212729	.	C	T	.	.	MAF_USDA=10.417
NC_035078.1	44212811	.	C	T	.	.	MAF_INRAE=12.658;MAF_USDA=22.941
NC_035078.1	44212859	.	G	A	.	.	MAF_INRAE=11.667;MAF_USDA=8.235
NC_035078.1	44212932	.	C	A	.	.	MAF_USDA=1.639
NC_035078.1	44212959	.	C	T	.	.	MAF_USDA=4.706
NC_035078.1	44213128	.	G	T	.	.	MAF_INRAE=17.722;MAF_USDA=23.529
NC_035078.1	44213183	.	C	T	.	.	MAF_USDA=3.279
NC_035078.1	44213275	.	C	T	.	.	MAF_USDA=4.118
NC_035078.1	44213373	.	G	T	.	.	MAF_INRAE=7.5
NC_035078.1	44213377	.	G	A	.	.	MAF_INRAE=1.667
NC_035078.1	44213404	.	G	T	.	.	MAF_INRAE=11.667;MAF_USDA=8.235
NC_035078.1	44213405	.	C	G	.	.	MAF_INRAE=12.658;MAF_USDA=22.353
NC_035078.1	44213419	.	A	G	.	.	MAF_INRAE=12.658;MAF_USDA=22.941
NC_035078.1	44213421	.	C	A	.	.	MAF_USDA=18.852
NC_035078.1	44213426	.	A	G	.	.	MAF_INRAE=15.19;MAF_USDA=45.882
NC_035078.1	44213501	.	A	G	.	.	MAF_INRAE=15.19;MAF_USDA=45.294
NC_035078.1	44213505	.	C	A	.	.	MAF_USDA=2.459
NC_035078.1	44213518	.	A	C	.	.	MAF_INRAE=1.667;MAF_USDA=22.941
NC_035078.1	44213520	.	A	G	.	.	MAF_INRAE=4.167;MAF_USDA=9.412
NC_035078.1	44213534	.	C	T	.	.	MAF_USDA=1.639
NC_035078.1	44213623	.	T	A	.	.	MAF_USDA=20.492
NC_035078.1	44213671	.	G	A	.	.	MAF_INRAE=2.5;MAF_USDA=2.083
NC_035078.1	44213694	.	G	A	.	.	MAF_INRAE=4.167;MAF_USDA=14.706
NC_035078.1	44213733	.	G	A	.	.	MAF_USDA=2.459
NC_035078.1	44213737	.	T	G	.	.	MAF_INRAE=1.667;MAF_USDA=22.353
NC_035078.1	44213840	.	C	T	.	.	MAF_USDA=1.639
NC_035078.1	44213886	.	C	T	.	.	MAF_USDA=8.197
NC_035078.1	44213897	.	A	C	.	.	MAF_USDA=7.059
NC_035078.1	44214013	.	G	A	.	.	MAF_INRAE=1.667;MAF_USDA=22.353
NC_035078.1	44214060	.	G	A	.	.	MAF_USDA=1.639
NC_035078.1	44214066	.	G	T	.	.	MAF_USDA=1.765
NC_035078.1	44214089	.	C	G	.	.	MAF_INRAE=15.19;MAF_USDA=49.412
NC_035078.1	44214134	.	G	A	.	.	MAF_INRAE=12.658;MAF_USDA=23.529
NC_035078.1	44214147	.	A	T	.	.	MAF_USDA=1.639
NC_035078.1	44214156	.	T	G	.	.	MAF_INRAE=4.167;MAF_USDA=11.765
NC_035078.1	44214157	.	T	G	.	.	MAF_USDA=2.459
NC_035078.1	44214220	.	G	A	.	.	MAF_INRAE=44.937;MAF_USDA=11.765
NC_035078.1	44214255	.	C	A	.	.	MAF_INRAE=4.167;MAF_USDA=13.529
NC_035078.1	44214270	.	G	A	.	.	MAF_INRAE=3.797;MAF_USDA=19.672
NC_035078.1	44214352	.	A	C	.	.	MAF_INRAE=15.19;MAF_USDA=48.824
NC_035078.1	44214446	.	G	A	.	.	MAF_INRAE=1.667;MAF_USDA=3.529
NC_035078.1	44214460	.	G	T	.	.	MAF_INRAE=1.667;MAF_USDA=22.353
NC_035078.1	44214539	.	T	A	.	.	MAF_USDA=2.459
NC_035078.1	44214557	.	A	T	.	.	MAF_USDA=1.639
NC_035078.1	44214566	.	C	A	.	.	MAF_USDA=18.033
NC_035078.1	44214575	.	T	C	.	.	MAF_USDA=17.213
NC_035078.1	44214582	.	A	G	.	.	MAF_USDA=7.377
NC_035078.1	44214638	.	A	T	.	.	MAF_INRAE=44.937;MAF_USDA=14.881
NC_035078.1	44214720	.	A	G	.	.	MAF_INRAE=1.667;MAF_USDA=15.476
NC_035078.1	44214733	.	G	A	.	.	MAF_INRAE=1.667;MAF_USDA=10.417
NC_035078.1	44214748	.	T	A	.	.	MAF_USDA=7.5
NC_035078.1	44214797	.	T	C	.	.	MAF_USDA=1.667
NC_035078.1	44214906	.	G	A	.	.	MAF_INRAE=15.823;MAF_USDA=7.059
NC_035078.1	44214912	.	G	A	.	.	MAF_USDA=8.333
NC_035078.1	44214972	.	A	G	.	.	MAF_USDA=10.417
NC_035078.1	44215019	.	T	C	.	.	MAF_INRAE=4.43;MAF_USDA=4.762
NC_035078.1	44215034	.	A	C	.	.	MAF_INRAE=18.354;MAF_USDA=31.765
NC_035078.1	44215199	.	C	T	.	.	MAF_USDA=2.5
NC_035078.1	44215200	.	G	A	.	.	MAF_INRAE=15.19;MAF_USDA=38.095
NC_035078.1	44215205	.	T	C	.	.	MAF_INRAE=15.823;MAF_USDA=38.095
NC_035078.1	44215214	.	A	G	.	.	MAF_USDA=6.667
NC_035078.1	44215230	.	C	T	.	.	MAF_INRAE=11.667;MAF_USDA=7.738
NC_035078.1	44215298	.	G	T	.	.	MAF_USDA=8.197
NC_035078.1	44215372	.	G	A	.	.	MAF_USDA=3.529
NC_035078.1	44215500	.	C	T	.	.	MAF_INRAE=5.696;MAF_USDA=2.459
NC_035078.1	44215503	.	C	A	.	.	MAF_USDA=4.918
NC_035078.1	44215508	.	G	A	.	.	MAF_USDA=12.353
NC_035078.1	44215602	.	C	T	.	.	MAF_INRAE=11.667;MAF_USDA=7.647
NC_035078.1	44215675	.	C	A	.	.	MAF_INRAE=6.329;MAF_USDA=30.588
NC_035078.1	44215726	.	G	T	.	.	MAF_USDA=3.279
NC_035078.1	44215793	.	G	C	.	.	MAF_INRAE=15.19;MAF_USDA=37.647
NC_035078.1	44215806	.	G	A	.	.	MAF_USDA=4.118
NC_035078.1	44215958	.	A	G	.	.	MAF_INRAE=11.667;MAF_USDA=7.647
NC_035078.1	44215991	.	C	T	.	.	MAF_USDA=1.639
NC_035078.1	44216023	.	C	T	.	.	MAF_USDA=1.176
NC_035078.1	44216025	.	G	T	.	.	MAF_USDA=3.529
NC_035078.1	44216085	.	C	T	.	.	MAF_USDA=6.471
NC_035078.1	44216109	.	C	G	.	.	MAF_USDA=4.918
NC_035078.1	44216309	.	T	A	.	.	MAF_INRAE=1.667;MAF_USDA=2.459
NC_035078.1	44216416	.	T	A	.	.	MAF_INRAE=5.696;MAF_USDA=4.167
NC_035078.1	44216434	.	A	G	.	.	MAF_INRAE=6.329;MAF_USDA=25.294
NC_035078.1	44216463	.	A	T	.	.	MAF_INRAE=24.051;MAF_USDA=25.882
NC_035078.1	44216464	.	G	A	.	.	MAF_USDA=2.459
NC_035078.1	44216609	.	G	A	.	.	MAF_USDA=2.083
NC_035078.1	44216618	.	C	T	.	.	MAF_INRAE=1.667;MAF_USDA=10.417
NC_035078.1	44216637	.	T	C	.	.	MAF_INRAE=8.861;MAF_USDA=14.754
NC_035078.1	44216678	.	G	A	.	.	MAF_INRAE=11.667;MAF_USDA=6.557
NC_035078.1	44216689	.	T	G	.	.	MAF_INRAE=15.19;MAF_USDA=42.623
NC_035078.1	44216852	.	T	C	.	.	MAF_INRAE=8.861;MAF_USDA=15.882
NC_035078.1	44216995	.	T	C	.	.	MAF_INRAE=16.456;MAF_USDA=37.647
NC_035078.1	44217000	.	T	A	.	.	MAF_INRAE=15.823;MAF_USDA=37.647
NC_035078.1	44217041	.	T	A	.	.	MAF_INRAE=5.696;MAF_USDA=2.941
NC_035078.1	44217072	.	C	G	.	.	MAF_INRAE=15.823;MAF_USDA=37.647
NC_035078.1	44217147	.	T	C	.	.	MAF_USDA=2.459
NC_035078.1	44217204	.	G	A	.	.	MAF_INRAE=5.063;MAF_USDA=15.882
NC_035078.1	44217239	.	T	C	.	.	MAF_USDA=5.882
NC_035078.1	44217243	.	C	A	.	.	MAF_USDA=1.639
NC_035078.1	44217247	.	A	T	.	.	MAF_INRAE=15.19;MAF_USDA=37.059
NC_035078.1	44217251	.	G	T	.	.	MAF_INRAE=16.667;MAF_USDA=36.471
NC_035078.1	44217306	.	T	C	.	.	MAF_INRAE=36.709;MAF_USDA=12.353
NC_035078.1	44217312	.	G	T	.	.	MAF_USDA=5.738
NC_035078.1	44217448	.	G	T	.	.	MAF_USDA=4.167
NC_035078.1	44217472	.	C	T	.	.	MAF_INRAE=1.667;MAF_USDA=9.412
NC_035078.1	44217494	.	G	C	.	.	MAF_USDA=2.459
NC_035078.1	44217513	.	C	T	.	.	MAF_USDA=4.706
NC_035078.1	44217722	.	A	T	.	.	MAF_INRAE=6.329;MAF_USDA=28.571
NC_035078.1	44217725	.	T	A	.	.	MAF_INRAE=6.667;MAF_USDA=8.333
NC_035078.1	44217726	.	T	A	.	.	MAF_USDA=8.333
NC_035078.1	44217824	.	G	C	.	.	MAF_INRAE=15.0;MAF_USDA=4.167
NC_035078.1	44217829	.	T	C	.	.	MAF_USDA=4.706
NC_035078.1	44217871	.	C	A	.	.	MAF_USDA=5.738
NC_035078.1	44218090	.	A	C	.	.	MAF_USDA=4.098
NC_035078.1	44218118	.	A	C	.	.	MAF_USDA=6.25
NC_035078.1	44218184	.	A	T	.	.	MAF_INRAE=9.494;MAF_USDA=45.882
NC_035078.1	44218193	.	G	A	.	.	MAF_INRAE=4.167;MAF_USDA=8.235
NC_035078.1	44218212	.	C	A	.	.	MAF_INRAE=10.526
NC_035078.1	44218214	.	C	G	.	.	MAF_INRAE=26.667;MAF_USDA=22.941
NC_035078.1	44218251	.	G	A	.	.	MAF_USDA=6.25
NC_035078.1	44218266	.	C	T	.	.	MAF_USDA=4.167
NC_035078.1	44218311	.	A	C	.	.	MAF_USDA=4.706
NC_035078.1	44218321	.	T	G	.	.	MAF_INRAE=6.329;MAF_USDA=33.529
NC_035078.1	44218445	.	G	T	.	.	MAF_USDA=1.639
NC_035078.1	44218447	.	T	C	.	.	MAF_INRAE=5.696;MAF_USDA=5.294
NC_035078.1	44218473	.	C	T	.	.	MAF_INRAE=43.671;MAF_USDA=22.941
NC_035078.1	44218509	.	C	T	.	.	MAF_INRAE=10.833;MAF_USDA=7.647
NC_035078.1	44218510	.	G	T	.	.	MAF_USDA=4.706
NC_035078.1	44218511	.	C	T	.	.	MAF_USDA=4.706
NC_035078.1	44218565	.	C	T	.	.	MAF_USDA=2.459
NC_035078.1	44218572	.	G	T	.	.	MAF_USDA=5.738
NC_035078.1	44218573	.	C	A	.	.	MAF_USDA=8.333
NC_035078.1	44218650	.	T	A	.	.	MAF_INRAE=3.797
NC_035078.1	44218680	.	A	T	.	.	MAF_USDA=4.918
NC_035078.1	44218704	.	G	A	.	.	MAF_INRAE=5.063;MAF_USDA=3.529
NC_035078.1	44218729	.	A	C	.	.	MAF_INRAE=13.333;MAF_USDA=16.471
NC_035078.1	44218789	.	C	G	.	.	MAF_USDA=1.639
NC_035078.1	44218821	.	T	G	.	.	MAF_USDA=3.279
NC_035078.1	44218867	.	T	G	.	.	MAF_USDA=5.738
NC_035078.1	44218887	.	A	C	.	.	MAF_INRAE=3.165;MAF_USDA=2.459
NC_035078.1	44218976	.	A	T	.	.	MAF_USDA=4.918
NC_035078.1	44219124	.	T	G	.	.	MAF_INRAE=41.772;MAF_USDA=31.765
NC_035078.1	44219157	.	T	C	.	.	MAF_INRAE=3.797;MAF_USDA=1.639
NC_035078.1	44219175	.	C	T	.	.	MAF_USDA=2.459
NC_035078.1	44219201	.	A	G	.	.	MAF_USDA=18.033
NC_035078.1	44219206	.	A	C	.	.	MAF_USDA=18.033
NC_035078.1	44219233	.	C	A	.	.	MAF_INRAE=5.263;MAF_USDA=2.459
NC_035078.1	44219236	.	C	T	.	.	MAF_USDA=2.459
NC_035078.1	44219271	.	G	A	.	.	MAF_USDA=4.098
NC_035078.1	44219279	.	A	G	.	.	MAF_INRAE=32.911;MAF_USDA=9.412
NC_035078.1	44219340	.	A	C	.	.	MAF_USDA=3.279
NC_035078.1	44219469	.	G	A	.	.	MAF_USDA=4.098
NC_035078.1	44219499	.	C	T	.	.	MAF_INRAE=43.671;MAF_USDA=32.941
NC_035078.1	44219504	.	C	G	.	.	MAF_USDA=4.098
NC_035078.1	44219586	.	A	G	.	.	MAF_USDA=4.918
NC_035078.1	44219608	.	C	T	.	.	MAF_INRAE=15.789;MAF_USDA=4.918
NC_035078.1	44219745	.	G	A	.	.	MAF_INRAE=30.38;MAF_USDA=1.765
NC_035078.1	44219776	.	C	A	.	.	MAF_INRAE=31.646;MAF_USDA=5.882
NC_035078.1	44219778	.	A	G	.	.	MAF_USDA=4.118
NC_035078.1	44219819	.	C	A	.	.	MAF_USDA=4.918
NC_035078.1	44219854	.	G	A	.	.	MAF_USDA=3.529
NC_035078.1	44219897	.	A	T	.	.	MAF_INRAE=31.646;MAF_USDA=6.471
NC_035078.1	44219975	.	G	A	.	.	MAF_USDA=12.295
NC_035078.1	44219986	.	A	C	.	.	MAF_INRAE=7.595;MAF_USDA=3.529
NC_035078.1	44220033	.	A	G	.	.	MAF_USDA=3.279
NC_035078.1	44220178	.	A	C	.	.	MAF_INRAE=41.139;MAF_USDA=21.176
NC_035078.1	44220245	.	A	T	.	.	MAF_INRAE=3.797;MAF_USDA=5.738
NC_035078.1	44220257	.	C	T	.	.	MAF_USDA=8.333
NC_035078.1	44220395	.	T	A	.	.	MAF_INRAE=40.506;MAF_USDA=31.25
NC_035078.1	44220417	.	T	G	.	.	MAF_INRAE=5.263
NC_035078.1	44220504	.	C	A	.	.	MAF_USDA=8.197
NC_035078.1	44220506	.	T	C	.	.	MAF_INRAE=1.667;MAF_USDA=4.706
NC_035078.1	44220516	.	T	A	.	.	MAF_USDA=3.279
NC_035078.1	44220543	.	G	T	.	.	MAF_INRAE=15.19;MAF_USDA=6.471
NC_035078.1	44220548	.	A	G	.	.	MAF_USDA=2.459
NC_035078.1	44220623	.	G	A	.	.	MAF_USDA=3.279
NC_035078.1	44220664	.	C	G	.	.	MAF_USDA=6.557
NC_035078.1	44220665	.	A	C	.	.	MAF_USDA=6.557
NC_035078.1	44220685	.	G	A	.	.	MAF_USDA=10.588
NC_035078.1	44221584	.	G	A	.	.	MAF_USDA=3.279
NC_035078.1	44221729	.	C	T	.	.	MAF_INRAE=3.797;MAF_USDA=4.706
NC_035078.1	44221759	.	A	C	.	.	MAF_INRAE=47.468;MAF_USDA=48.235
NC_035078.1	44221770	.	G	A	.	.	MAF_USDA=2.459
NC_035078.1	44221804	.	C	G	.	.	MAF_INRAE=11.667;MAF_USDA=4.098
NC_035078.1	44221829	.	A	C	.	.	MAF_USDA=13.529
NC_035078.1	44221853	.	C	T	.	.	MAF_USDA=5.738
NC_035078.1	44221856	.	G	C	.	.	MAF_USDA=4.706
NC_035078.1	44221887	.	G	A	.	.	MAF_USDA=13.115
NC_035078.1	44221910	.	T	G	.	.	MAF_USDA=7.647
NC_035078.1	44222048	.	G	C	.	.	MAF_USDA=1.639
NC_035078.1	44222050	.	A	G	.	.	MAF_USDA=8.333
NC_035078.1	44222065	.	T	A	.	.	MAF_INRAE=5.0;MAF_USDA=8.333
NC_035078.1	44222108	.	A	G	.	.	MAF_USDA=3.279
NC_035078.1	44222123	.	G	A	.	.	MAF_USDA=4.118
NC_035078.1	44222145	.	A	T	.	.	MAF_USDA=4.762
NC_035078.1	44222194	.	C	T	.	.	MAF_INRAE=20.886;MAF_USDA=6.471
NC_035078.1	44222232	.	C	A	.	.	MAF_USDA=7.377
NC_035078.1	44222244	.	A	C	.	.	MAF_USDA=13.529
NC_035078.1	44222405	.	T	C	.	.	MAF_INRAE=31.013;MAF_USDA=6.471
NC_035078.1	44222444	.	T	G	.	.	MAF_INRAE=31.646;MAF_USDA=21.765
NC_035078.1	44222526	.	C	T	.	.	MAF_INRAE=47.468;MAF_USDA=32.941
NC_035078.1	44222548	.	G	T	.	.	MAF_INRAE=47.468;MAF_USDA=32.353
NC_035078.1	44222582	.	C	T	.	.	MAF_USDA=5.738
NC_035078.1	44222672	.	C	G	.	.	MAF_USDA=6.557
NC_035078.1	44222686	.	G	T	.	.	MAF_USDA=7.377
NC_035078.1	44222701	.	G	A	.	.	MAF_USDA=5.738
NC_035078.1	44222702	.	C	T	.	.	MAF_USDA=8.333
NC_035078.1	44222709	.	T	A	.	.	MAF_USDA=4.098
NC_035078.1	44222710	.	T	A	.	.	MAF_USDA=4.918
NC_035078.1	44222728	.	T	A	.	.	MAF_USDA=4.098
NC_035078.1	44222730	.	T	C	.	.	MAF_INRAE=2.5;MAF_USDA=4.118
NC_035078.1	44222761	.	G	T	.	.	MAF_USDA=12.295
NC_035078.1	44222778	.	A	C	.	.	MAF_INRAE=15.833;MAF_USDA=35.882
NC_035078.1	44222801	.	T	C	.	.	MAF_INRAE=31.646;MAF_USDA=6.471
NC_035078.1	44222810	.	C	T	.	.	MAF_USDA=1.639
NC_035078.1	44222853	.	G	A	.	.	MAF_USDA=4.118
NC_035078.1	44223029	.	A	C	.	.	MAF_USDA=4.098
NC_035078.1	44223069	.	G	A	.	.	MAF_INRAE=39.167;MAF_USDA=2.083
NC_035078.1	44223070	.	G	C	.	.	MAF_INRAE=39.167;MAF_USDA=2.083
NC_035078.1	44223097	.	T	A	.	.	MAF_INRAE=31.013;MAF_USDA=2.976
NC_035078.1	44223203	.	A	C	.	.	MAF_USDA=3.279
NC_035078.1	44223238	.	T	A	.	.	MAF_USDA=5.738
NC_035078.1	44223241	.	C	A	.	.	MAF_USDA=1.639
NC_035078.1	44223253	.	C	A	.	.	MAF_USDA=5.738
NC_035078.1	44223261	.	T	C	.	.	MAF_USDA=5.738
NC_035078.1	44223433	.	G	A	.	.	MAF_INRAE=5.696;MAF_USDA=4.118
NC_035078.1	44223449	.	T	C	.	.	MAF_USDA=3.529
NC_035078.1	44223523	.	A	T	.	.	MAF_USDA=3.529
NC_035078.1	44223560	.	T	A	.	.	MAF_USDA=14.583
NC_035078.1	44223561	.	C	T	.	.	MAF_USDA=16.667
NC_035078.1	44223562	.	G	A	.	.	MAF_USDA=2.459
NC_035078.1	44223584	.	C	T	.	.	MAF_INRAE=30.38;MAF_USDA=2.459
NC_035078.1	44223660	.	A	G	.	.	MAF_USDA=2.353
NC_035078.1	44223701	.	C	A	.	.	MAF_INRAE=7.595;MAF_USDA=1.765
NC_035078.1	44223783	.	C	T	.	.	MAF_INRAE=10.526
NC_035078.1	44224048	.	A	G	.	.	MAF_USDA=1.639
NC_035078.1	44224077	.	G	A	.	.	MAF_INRAE=46.835;MAF_USDA=33.333
NC_035078.1	44224190	.	G	A	.	.	MAF_USDA=3.279
NC_035078.1	44224230	.	A	T	.	.	MAF_USDA=1.639
NC_035078.1	44224274	.	A	G	.	.	MAF_USDA=5.738
NC_035078.1	44224309	.	C	T	.	.	MAF_USDA=10.0
NC_035078.1	44224447	.	C	T	.	.	MAF_INRAE=1.667;MAF_USDA=10.417
NC_035078.1	44224457	.	T	G	.	.	MAF_INRAE=16.456;MAF_USDA=38.824
NC_035078.1	44224555	.	C	G	.	.	MAF_INRAE=15.19;MAF_USDA=44.706
NC_035078.1	44224677	.	C	A	.	.	MAF_INRAE=15.823;MAF_USDA=44.706
NC_035078.1	44224766	.	T	G	.	.	MAF_USDA=1.639
NC_035078.1	44224814	.	T	C	.	.	MAF_INRAE=7.595
NC_035078.1	44224878	.	A	G	.	.	MAF_INRAE=48.101;MAF_USDA=36.471
NC_035078.1	44224879	.	C	A	.	.	MAF_INRAE=40.0;MAF_USDA=36.471
NC_035078.1	44224910	.	G	A	.	.	MAF_USDA=2.083
NC_035078.1	44224911	.	G	T	.	.	MAF_USDA=2.083
NC_035078.1	44224925	.	T	C	.	.	MAF_USDA=3.529
NC_035078.1	44224954	.	G	T	.	.	MAF_INRAE=4.167;MAF_USDA=1.765
NC_035078.1	44224963	.	G	A	.	.	MAF_INRAE=10.526;MAF_USDA=2.353
NC_035078.1	44224980	.	G	T	.	.	MAF_USDA=3.279
NC_035078.1	44224981	.	G	C	.	.	MAF_USDA=2.459
NC_035078.1	44225023	.	A	G	.	.	MAF_USDA=1.639
NC_035078.1	44225034	.	C	T	.	.	MAF_INRAE=15.19;MAF_USDA=40.0
NC_035078.1	44225092	.	C	T	.	.	MAF_INRAE=8.861;MAF_USDA=5.882
NC_035078.1	44225113	.	T	G	.	.	MAF_USDA=2.083
NC_035078.1	44225131	.	T	A	.	.	MAF_USDA=2.083
NC_035078.1	44225138	.	T	A	.	.	MAF_USDA=35.417
NC_035078.1	44225159	.	T	A	.	.	MAF_USDA=13.529
NC_035078.1	44225161	.	C	A	.	.	MAF_INRAE=15.789
NC_035078.1	44225212	.	C	T	.	.	MAF_INRAE=47.468;MAF_USDA=38.235
NC_035078.1	44225219	.	A	T,G	.	.	MAF_INRAE=2.5;MAF_USDA=3.279
NC_035078.1	44225224	.	C	T	.	.	MAF_INRAE=48.101;MAF_USDA=37.647
NC_035078.1	44225246	.	C	T	.	.	MAF_INRAE=48.101;MAF_USDA=37.059
NC_035078.1	44225337	.	G	C	.	.	MAF_INRAE=15.823;MAF_USDA=40.588
NC_035078.1	44225382	.	A	T	.	.	MAF_USDA=2.459
NC_035078.1	44225413	.	A	T	.	.	MAF_INRAE=47.468;MAF_USDA=36.471
NC_035078.1	44225502	.	T	A	.	.	MAF_INRAE=47.468;MAF_USDA=37.059
NC_035078.1	44225514	.	A	G	.	.	MAF_INRAE=10.833;MAF_USDA=4.918
NC_035078.1	44225533	.	T	A	.	.	MAF_INRAE=31.646;MAF_USDA=2.941
NC_035078.1	44225567	.	C	T	.	.	MAF_USDA=1.639
NC_035078.1	44225568	.	G	A	.	.	MAF_USDA=5.738
NC_035078.1	44225588	.	C	T	.	.	MAF_USDA=3.529
NC_035078.1	44225640	.	G	T	.	.	MAF_USDA=1.639
NC_035078.1	44225668	.	C	A	.	.	MAF_INRAE=5.696;MAF_USDA=4.118
NC_035078.1	44225685	.	G	T	.	.	MAF_INRAE=47.468;MAF_USDA=32.941
NC_035078.1	44225692	.	G	A	.	.	MAF_INRAE=31.646;MAF_USDA=2.941
NC_035078.1	44225693	.	T	C	.	.	MAF_USDA=1.639
NC_035078.1	44225730	.	C	T	.	.	MAF_INRAE=31.646;MAF_USDA=2.941
NC_035078.1	44225765	.	T	C	.	.	MAF_USDA=3.279
NC_035078.1	44225771	.	A	G	.	.	MAF_INRAE=31.013;MAF_USDA=2.941
NC_035078.1	44225830	.	T	C	.	.	MAF_INRAE=29.747;MAF_USDA=3.279
```
